## Supplementary File 2 for "Mapping and characterization of structural variation in 17,795 deeply sequenced human genomes": B37.callset.public.bedpe (part 7 of 152)

```
1	77833520	77834008	4	21235641	21236210	6683	879.25	+	+	BND	LOW	6683_1	N	N]4:21235671]	6683_2	N	N]1:77833550]	SVTYPE=BND;POS=77833550;STRANDS=++:10;IMPRECISE;CIPOS=-30,458;CIEND=-30,539;CIPOS95=-30,160;CIEND95=-30,233;MATEID=6683_2;EVENT=6683;SU=10;PE=10;SR=0;ALG=PROD;AF=0.001189;NSAMP=20;MSQ=21.12;AN=16814;AC=20;NS=8428;AC_Hom=0;AC_Het=20;AC_Hemi=0;MAF=0.00118652;HWE=1;NFAM=20	SVTYPE=BND;POS=21235671;STRANDS=++:10;IMPRECISE;CIPOS=-30,539;CIEND=-30,458;CIPOS95=-30,233;CIEND95=-30,160;MATEID=6683_1;EVENT=6683;SECONDARY;SU=10;PE=10;SR=0;ALG=PROD;AF=0.001189;NSAMP=20;MSQ=21.12;AN=16814;AC=20;NS=8428;AC_Hom=0;AC_Het=20;AC_Hemi=0;MAF=0.00118652;HWE=1;NFAM=20
1	77838466	77838486	14	104987803	104987823	2466	491.85	+	+	BND	LOW	2466_1	N	N]14:104987813]	2466_2	N	N]1:77838476]	SVTYPE=BND;POS=77838476;STRANDS=++:35;CIPOS=-10,10;CIEND=-10,10;CIPOS95=0,0;CIEND95=0,0;MATEID=2466_2;EVENT=2466;SU=35;PE=0;SR=35;ALG=PROD;AF=0.001604;NSAMP=27;MSQ=17.29;AN=16834;AC=27;NS=8438;AC_Hom=0;AC_Het=27;AC_Hemi=0;MAF=0.00159991;HWE=1;NFAM=27	SVTYPE=BND;POS=104987813;STRANDS=++:35;CIPOS=-10,10;CIEND=-10,10;CIPOS95=0,0;CIEND95=0,0;MATEID=2466_1;EVENT=2466;SECONDARY;SU=35;PE=0;SR=35;ALG=PROD;AF=0.001604;NSAMP=27;MSQ=17.29;AN=16834;AC=27;NS=8438;AC_Hom=0;AC_Het=27;AC_Hemi=0;MAF=0.00159991;HWE=1;NFAM=27
1	77857020	77857151	1	77857087	77857219	82045	16736.6	+	-	BND	LOW	82045_1	N	N[1:77857170[	82045_2	N	]1:77857098]N	SVTYPE=BND;POS=77857098;STRANDS=+-:126;IMPRECISE;CIPOS=-78,53;CIEND=-82,50;CIPOS95=-28,28;CIEND95=-32,32;MATEID=82045_2;EVENT=82045;SU=126;PE=0;SR=126;ALG=SUM;AF=0.01129;NSAMP=181;MSQ=92.12;AN=16826;AC=190;NS=8434;AC_Hom=18;AC_Het=172;AC_Hemi=0;MAF=0.0112639;HWE=1.00739e-06;NFAM=178	SVTYPE=BND;POS=77857170;STRANDS=+-:126;IMPRECISE;CIPOS=-82,50;CIEND=-78,53;CIPOS95=-32,32;CIEND95=-28,28;MATEID=82045_1;EVENT=82045;SECONDARY;SU=126;PE=0;SR=126;ALG=SUM;AF=0.01129;NSAMP=181;MSQ=92.12;AN=16826;AC=190;NS=8434;AC_Hom=18;AC_Het=172;AC_Hemi=0;MAF=0.0112639;HWE=1.00739e-06;NFAM=178
1	77860217	77860221	1	77860635	77860638	82046	17588.0	+	-	BND	PASS	82046_1	N	N[1:77860638[	82046_2	N	]1:77860220]N	SVTYPE=BND;POS=77860220;STRANDS=+-:629;CIPOS=-3,1;CIEND=-2,1;CIPOS95=0,0;CIEND95=0,0;MATEID=82046_2;EVENT=82046;SU=629;PE=304;SR=325;ALG=PROD;AF=0.002079;NSAMP=35;MSQ=502.51;AN=16834;AC=35;NS=8438;AC_Hom=0;AC_Het=35;AC_Hemi=0;MAF=0.00207395;HWE=1;NFAM=11	SVTYPE=BND;POS=77860638;STRANDS=+-:629;CIPOS=-2,1;CIEND=-3,1;CIPOS95=0,0;CIEND95=0,0;MATEID=82046_1;EVENT=82046;SECONDARY;SU=629;PE=304;SR=325;ALG=PROD;AF=0.002079;NSAMP=35;MSQ=502.51;AN=16834;AC=35;NS=8438;AC_Hom=0;AC_Het=35;AC_Hemi=0;MAF=0.00207395;HWE=1;NFAM=11
1	77871839	77872892	12	7917855	7918665	1125	36803.1	+	-	BND	LOW	1125_1	N	N[12:7918614[	1125_2	N	]1:77872358]N	SVTYPE=BND;POS=77872358;STRANDS=+-:3642;IMPRECISE;CIPOS=-519,534;CIEND=-758,52;CIPOS95=-448,448;CIEND95=-164,52;MATEID=1125_2;EVENT=1125;SU=3642;PE=3642;SR=0;ALG=SUM;AF=0.0382;NSAMP=643;MSQ=56.7;RETAINED;AN=16834;AC=643;NS=8438;AC_Hom=0;AC_Het=644;AC_Hemi=0;MAF=0.0381607;HWE=4.52285e-06;NFAM=620	SVTYPE=BND;POS=7918614;STRANDS=+-:3642;IMPRECISE;CIPOS=-758,52;CIEND=-519,534;CIPOS95=-164,52;CIEND95=-448,448;MATEID=1125_1;EVENT=1125;SECONDARY;SU=3642;PE=3642;SR=0;ALG=SUM;AF=0.0382;NSAMP=643;MSQ=56.7;RETAINED;AN=16834;AC=643;NS=8438;AC_Hom=0;AC_Het=644;AC_Hemi=0;MAF=0.0381607;HWE=4.52285e-06;NFAM=620
1	77871872	77872196	1	77871979	77872251	82047	51988.9	+	-	BND	LOW	82047_1	N	N[1:77872222[	82047_2	N	]1:77871902]N	SVTYPE=BND;POS=77871902;STRANDS=+-:15;IMPRECISE;CIPOS=-30,294;CIEND=-242,30;CIPOS95=-30,38;CIEND95=-56,30;MATEID=82047_2;EVENT=82047;SU=15;PE=15;SR=0;ALG=PROD;AF=0.03938;NSAMP=663;MSQ=76.99;AN=16834;AC=663;NS=8438;AC_Hom=0;AC_Het=669;AC_Hemi=0;MAF=0.0396421;HWE=2.04087e-06;NFAM=642	SVTYPE=BND;POS=77872222;STRANDS=+-:15;IMPRECISE;CIPOS=-242,30;CIEND=-30,294;CIPOS95=-56,30;CIEND95=-30,38;MATEID=82047_1;EVENT=82047;SECONDARY;SU=15;PE=15;SR=0;ALG=PROD;AF=0.03938;NSAMP=663;MSQ=76.99;AN=16834;AC=663;NS=8438;AC_Hom=0;AC_Het=669;AC_Hemi=0;MAF=0.0396421;HWE=2.04087e-06;NFAM=642
1	77885491	77885859	5	77393387	77393873	7748	16.38	-	-	BND	LOW	7748_1	N	[5:77393864[N	7748_2	N	[1:77885850[N	SVTYPE=BND;POS=77885850;STRANDS=--:4;IMPRECISE;CIPOS=-358,10;CIEND=-476,10;CIPOS95=-179,1;CIEND95=-218,1;MATEID=7748_2;EVENT=7748;SU=4;PE=4;SR=0;ALG=PROD;AF=0.0001188;NSAMP=2;MSQ=8.09;AN=16834;AC=2;NS=8438;AC_Hom=0;AC_Het=2;AC_Hemi=0;MAF=0.000118511;HWE=1;NFAM=2	SVTYPE=BND;POS=77393864;STRANDS=--:4;IMPRECISE;CIPOS=-476,10;CIEND=-358,10;CIPOS95=-218,1;CIEND95=-179,1;MATEID=7748_1;EVENT=7748;SECONDARY;SU=4;PE=4;SR=0;ALG=PROD;AF=0.0001188;NSAMP=2;MSQ=8.09;AN=16834;AC=2;NS=8438;AC_Hom=0;AC_Het=2;AC_Hemi=0;MAF=0.000118511;HWE=1;NFAM=2
1	77888717	77888734	1	77888768	77888785	82048	180.0	+	-	BND	LOW	82048_1	N	N[1:77888778[	82048_2	N	]1:77888726]N	SVTYPE=BND;POS=77888726;STRANDS=+-:4;CIPOS=-9,8;CIEND=-9,8;CIPOS95=0,0;CIEND95=0,0;MATEID=82048_2;EVENT=82048;SU=4;PE=0;SR=4;ALG=PROD;AF=5.94e-05;NSAMP=1;MSQ=179.85;AN=16834;AC=1;NS=8438;AC_Hom=0;AC_Het=1;AC_Hemi=0;MAF=5.92557e-05;HWE=1;NFAM=1	SVTYPE=BND;POS=77888778;STRANDS=+-:4;CIPOS=-9,8;CIEND=-9,8;CIPOS95=0,0;CIEND95=0,0;MATEID=82048_1;EVENT=82048;SECONDARY;SU=4;PE=0;SR=4;ALG=PROD;AF=5.94e-05;NSAMP=1;MSQ=179.85;AN=16834;AC=1;NS=8438;AC_Hom=0;AC_Het=1;AC_Hemi=0;MAF=5.92557e-05;HWE=1;NFAM=1
1	77891176	77891194	1	77892786	77892806	82049	212.72	+	-	DEL	PASS	82049	N	<DEL>	.	.	.	SVTYPE=DEL;POS=77891184;SVLEN=-1612;END=77892796;STRANDS=+-:10;IMPRECISE;CIPOS=-8,10;CIEND=-10,10;CIPOS95=-1,1;CIEND95=-1,0;SU=10;PE=7;SR=3;ALG=PROD;AF=5.94e-05;NSAMP=1;MSQ=212.72;AN=16834;AC=1;NS=8438;AC_Hom=0;AC_Het=1;AC_Hemi=0;MAF=5.92557e-05;HWE=1;NFAM=1	.
1	77898873	77899146	8	134325670	134325798	10048	49901.1	-	-	BND	LOW	10048_1	N	[8:134325784[N	10048_2	N	[1:77899144[N	SVTYPE=BND;POS=77899144;STRANDS=--:2978,++:187;IMPRECISE;CIPOS=-270,3;CIEND=-113,15;CIPOS95=-27,3;CIEND95=-2,2;MATEID=10048_2;EVENT=10048;SU=3165;PE=3165;SR=0;ALG=PROD;AF=0.1009;NSAMP=1698;MSQ=28.63;AN=16834;AC=1698;NS=8438;AC_Hom=0;AC_Het=1702;AC_Hemi=0;MAF=0.100853;HWE=5.70469e-42;NFAM=1510	SVTYPE=BND;POS=134325784;STRANDS=--:2978,++:187;IMPRECISE;CIPOS=-113,15;CIEND=-270,3;CIPOS95=-2,2;CIEND95=-27,3;MATEID=10048_1;EVENT=10048;SECONDARY;SU=3165;PE=3165;SR=0;ALG=PROD;AF=0.1009;NSAMP=1698;MSQ=28.63;AN=16834;AC=1698;NS=8438;AC_Hom=0;AC_Het=1702;AC_Hemi=0;MAF=0.100853;HWE=5.70469e-42;NFAM=1510
1	77899139	77899720	8	134325193	134325571	10050	3771.57	+	+	BND	LOW	10050_1	N	N]8:134325243]	10050_2	N	N]1:77899187]	SVTYPE=BND;POS=77899187;STRANDS=++:24;IMPRECISE;CIPOS=-48,533;CIEND=-50,328;CIPOS95=-48,109;CIEND95=-28,28;MATEID=10050_2;EVENT=10050;SU=24;PE=24;SR=0;ALG=PROD;AF=0.01004;NSAMP=169;MSQ=20.63;AN=16834;AC=169;NS=8438;AC_Hom=0;AC_Het=170;AC_Hemi=0;MAF=0.0100735;HWE=1;NFAM=169	SVTYPE=BND;POS=134325243;STRANDS=++:24;IMPRECISE;CIPOS=-50,328;CIEND=-48,533;CIPOS95=-28,28;CIEND95=-48,109;MATEID=10050_1;EVENT=10050;SECONDARY;SU=24;PE=24;SR=0;ALG=PROD;AF=0.01004;NSAMP=169;MSQ=20.63;AN=16834;AC=169;NS=8438;AC_Hom=0;AC_Het=170;AC_Hemi=0;MAF=0.0100735;HWE=1;NFAM=169
1	77908221	77908241	1	77909220	77909240	82050	128.75	+	-	DEL	PASS	82050	N	<DEL>	.	.	.	SVTYPE=DEL;POS=77908231;SVLEN=-999;END=77909230;STRANDS=+-:8;CIPOS=-10,10;CIEND=-10,10;CIPOS95=0,0;CIEND95=0,0;SU=8;PE=3;SR=5;ALG=PROD;AF=5.94e-05;NSAMP=1;MSQ=128.74;AN=16834;AC=1;NS=8438;AC_Hom=0;AC_Het=1;AC_Hemi=0;MAF=5.92557e-05;HWE=1;NFAM=1	.
1	77909839	77910410	1	77910037	77910421	82051	62240.3	+	-	BND	LOW	82051_1	N	N[1:77910339[	82051_2	N	]1:77910015]N	SVTYPE=BND;POS=77910015;STRANDS=+-:48;IMPRECISE;CIPOS=-176,395;CIEND=-301,83;CIPOS95=-124,124;CIEND95=-93,83;MATEID=82051_2;EVENT=82051;SU=48;PE=35;SR=13;ALG=SUM;AF=0.06802;NSAMP=1141;MSQ=54.04;RETAINED;AN=16834;AC=1145;NS=8438;AC_Hom=8;AC_Het=1140;AC_Hemi=0;MAF=0.0680256;HWE=2.1753e-13;NFAM=1116	SVTYPE=BND;POS=77910339;STRANDS=+-:48;IMPRECISE;CIPOS=-301,83;CIEND=-176,395;CIPOS95=-93,83;CIEND95=-124,124;MATEID=82051_1;EVENT=82051;SECONDARY;SU=48;PE=35;SR=13;ALG=SUM;AF=0.06802;NSAMP=1141;MSQ=54.04;RETAINED;AN=16834;AC=1145;NS=8438;AC_Hom=8;AC_Het=1140;AC_Hemi=0;MAF=0.0680256;HWE=2.1753e-13;NFAM=1116
1	77936505	77936524	2	117810820	117810840	4659	168.74	-	-	BND	LOW	4659_1	N	[2:117810831[N	4659_2	N	[1:77936516[N	SVTYPE=BND;POS=77936516;STRANDS=--:4;IMPRECISE;CIPOS=-10,9;CIEND=-10,10;CIPOS95=-3,1;CIEND95=-3,3;MATEID=4659_2;EVENT=4659;SU=4;PE=3;SR=1;ALG=PROD;AF=0.000594;NSAMP=10;MSQ=14.83;AN=16834;AC=10;NS=8438;AC_Hom=0;AC_Het=10;AC_Hemi=0;MAF=0.000592557;HWE=1;NFAM=10	SVTYPE=BND;POS=117810831;STRANDS=--:4;IMPRECISE;CIPOS=-10,10;CIEND=-10,9;CIPOS95=-3,3;CIEND95=-3,1;MATEID=4659_1;EVENT=4659;SECONDARY;SU=4;PE=3;SR=1;ALG=PROD;AF=0.000594;NSAMP=10;MSQ=14.83;AN=16834;AC=10;NS=8438;AC_Hom=0;AC_Het=10;AC_Hemi=0;MAF=0.000592557;HWE=1;NFAM=10
1	77938463	77938783	13	19750025	19750435	1684	403.22	+	-	BND	LOW	1684_1	N	N[13:19750430[	1684_2	N	]1:77938473]N	SVTYPE=BND;POS=77938473;STRANDS=+-:5;IMPRECISE;CIPOS=-10,310;CIEND=-404,6;CIPOS95=-2,85;CIEND95=-161,1;MATEID=1684_2;EVENT=1684;SU=5;PE=5;SR=0;ALG=PROD;AF=0.0005346;NSAMP=9;MSQ=43.9;AN=16834;AC=9;NS=8438;AC_Hom=0;AC_Het=9;AC_Hemi=0;MAF=0.000533302;HWE=1;NFAM=9	SVTYPE=BND;POS=19750430;STRANDS=+-:5;IMPRECISE;CIPOS=-404,6;CIEND=-10,310;CIPOS95=-161,1;CIEND95=-2,85;MATEID=1684_1;EVENT=1684;SECONDARY;SU=5;PE=5;SR=0;ALG=PROD;AF=0.0005346;NSAMP=9;MSQ=43.9;AN=16834;AC=9;NS=8438;AC_Hom=0;AC_Het=9;AC_Hemi=0;MAF=0.000533302;HWE=1;NFAM=9
1	77941151	77941168	3	187863935	187863952	6567	1363.57	-	-	BND	LOW	6567_1	N	[3:187863945[N	6567_2	N	[1:77941161[N	SVTYPE=BND;POS=77941161;STRANDS=--:4;CIPOS=-9,8;CIEND=-9,8;CIPOS95=0,0;CIEND95=0,0;MATEID=6567_2;EVENT=6567;SU=4;PE=0;SR=4;ALG=PROD;AF=0.004099;NSAMP=69;MSQ=17.65;AN=16834;AC=69;NS=8438;AC_Hom=0;AC_Het=71;AC_Hemi=0;MAF=0.00420716;HWE=1;NFAM=68	SVTYPE=BND;POS=187863945;STRANDS=--:4;CIPOS=-9,8;CIEND=-9,8;CIPOS95=0,0;CIEND95=0,0;MATEID=6567_1;EVENT=6567;SECONDARY;SU=4;PE=0;SR=4;ALG=PROD;AF=0.004099;NSAMP=69;MSQ=17.65;AN=16834;AC=69;NS=8438;AC_Hom=0;AC_Het=71;AC_Hemi=0;MAF=0.00420716;HWE=1;NFAM=68
1	77961919	77962380	5	118768709	118768967	7895	1732.49	-	-	BND	LOW	7895_1	N	[5:118768918[N	7895_2	N	[1:77962351[N	SVTYPE=BND;POS=77962351;STRANDS=--:12;IMPRECISE;CIPOS=-431,30;CIEND=-208,50;CIPOS95=-113,30;CIEND95=-39,39;MATEID=7895_2;EVENT=7895;SU=12;PE=12;SR=0;ALG=PROD;AF=0.003386;NSAMP=57;MSQ=29.61;AN=16834;AC=57;NS=8438;AC_Hom=0;AC_Het=57;AC_Hemi=0;MAF=0.00337758;HWE=1;NFAM=57	SVTYPE=BND;POS=118768918;STRANDS=--:12;IMPRECISE;CIPOS=-208,50;CIEND=-431,30;CIPOS95=-39,39;CIEND95=-113,30;MATEID=7895_1;EVENT=7895;SECONDARY;SU=12;PE=12;SR=0;ALG=PROD;AF=0.003386;NSAMP=57;MSQ=29.61;AN=16834;AC=57;NS=8438;AC_Hom=0;AC_Het=57;AC_Hemi=0;MAF=0.00337758;HWE=1;NFAM=57
1	77986798	77986803	1	77986860	77986865	82053	332.8	+	-	BND	PASS	82053_1	N	N[1:77986864[	82053_2	N	]1:77986801]N	SVTYPE=BND;POS=77986801;STRANDS=+-:11;CIPOS=-3,2;CIEND=-3,2;CIPOS95=0,0;CIEND95=0,0;MATEID=82053_2;EVENT=82053;SU=11;PE=0;SR=11;ALG=PROD;AF=5.94e-05;NSAMP=1;MSQ=332.77;AN=16834;AC=1;NS=8438;AC_Hom=0;AC_Het=1;AC_Hemi=0;MAF=5.92557e-05;HWE=1;NFAM=1	SVTYPE=BND;POS=77986864;STRANDS=+-:11;CIPOS=-3,2;CIEND=-3,2;CIPOS95=0,0;CIEND95=0,0;MATEID=82053_1;EVENT=82053;SECONDARY;SU=11;PE=0;SR=11;ALG=PROD;AF=5.94e-05;NSAMP=1;MSQ=332.77;AN=16834;AC=1;NS=8438;AC_Hom=0;AC_Het=1;AC_Hemi=0;MAF=5.92557e-05;HWE=1;NFAM=1
1	77990868	77991075	1	77992308	77992429	82054	368.65	+	-	DEL	PASS	82054	N	<DEL>	.	.	.	SVTYPE=DEL;POS=77990878;SVLEN=-1541;END=77992419;STRANDS=+-:15;IMPRECISE;CIPOS=-10,197;CIEND=-111,10;CIPOS95=-1,35;CIEND95=-50,2;SU=15;PE=15;SR=0;ALG=PROD;AF=5.94e-05;NSAMP=1;MSQ=368.65;AN=16834;AC=1;NS=8438;AC_Hom=0;AC_Het=1;AC_Hemi=0;MAF=5.92557e-05;HWE=1;NFAM=1	.
1	78003991	78004011	1	78004279	78004299	82055	164.89	+	-	BND	LOW	82055_1	N	N[1:78004290[	82055_2	N	]1:78004001]N	SVTYPE=BND;POS=78004001;STRANDS=+-:24;CIPOS=-10,10;CIEND=-10,10;CIPOS95=0,0;CIEND95=0,0;MATEID=82055_2;EVENT=82055;SU=24;PE=0;SR=24;ALG=PROD;AF=0.0005346;NSAMP=9;MSQ=17.42;AN=16834;AC=9;NS=8438;AC_Hom=0;AC_Het=9;AC_Hemi=0;MAF=0.000533302;HWE=1;NFAM=9	SVTYPE=BND;POS=78004290;STRANDS=+-:24;CIPOS=-10,10;CIEND=-10,10;CIPOS95=0,0;CIEND95=0,0;MATEID=82055_1;EVENT=82055;SECONDARY;SU=24;PE=0;SR=24;ALG=PROD;AF=0.0005346;NSAMP=9;MSQ=17.42;AN=16834;AC=9;NS=8438;AC_Hom=0;AC_Het=9;AC_Hemi=0;MAF=0.000533302;HWE=1;NFAM=9
1	78038450	78038799	1	78038844	78039027	82056	1162.42	+	-	DEL	PASS	82056	N	<DEL>	.	.	.	SVTYPE=DEL;POS=78038481;SVLEN=-468;END=78038949;STRANDS=+-:37;IMPRECISE;CIPOS=-31,318;CIEND=-105,78;CIPOS95=-31,57;CIEND95=-45,45;SU=37;PE=33;SR=4;ALG=PROD;AF=0.000297;NSAMP=5;MSQ=232.48;AN=16834;AC=5;NS=8438;AC_Hom=0;AC_Het=5;AC_Hemi=0;MAF=0.000296279;HWE=1;NFAM=4	.
1	78067181	78067201	1	78067248	78067268	82057	132.82	+	-	BND	LOW	82057_1	N	N[1:78067259[	82057_2	N	]1:78067191]N	SVTYPE=BND;POS=78067191;STRANDS=+-:5;CIPOS=-10,10;CIEND=-10,10;CIPOS95=0,0;CIEND95=0,0;MATEID=82057_2;EVENT=82057;SU=5;PE=0;SR=5;ALG=PROD;AF=0.0001188;NSAMP=2;MSQ=66.34;AN=16834;AC=2;NS=8438;AC_Hom=0;AC_Het=2;AC_Hemi=0;MAF=0.000118511;HWE=1;NFAM=2	SVTYPE=BND;POS=78067259;STRANDS=+-:5;CIPOS=-10,10;CIEND=-10,10;CIPOS95=0,0;CIEND95=0,0;MATEID=82057_1;EVENT=82057;SECONDARY;SU=5;PE=0;SR=5;ALG=PROD;AF=0.0001188;NSAMP=2;MSQ=66.34;AN=16834;AC=2;NS=8438;AC_Hom=0;AC_Het=2;AC_Hemi=0;MAF=0.000118511;HWE=1;NFAM=2
1	78086971	78086991	1	78087290	78087310	82058	25.71	+	-	DEL	PASS	82058	N	<DEL>	.	.	.	SVTYPE=DEL;POS=78086981;SVLEN=-319;END=78087300;STRANDS=+-:5;CIPOS=-10,10;CIEND=-10,10;CIPOS95=0,0;CIEND95=0,0;SU=5;PE=0;SR=5;ALG=PROD;AF=0.0001188;NSAMP=2;MSQ=11.21;AN=16834;AC=2;NS=8438;AC_Hom=0;AC_Het=2;AC_Hemi=0;MAF=0.000118511;HWE=1;NFAM=2	.
1	78123811	78123828	17	58767899	58767916	3505	17.25	-	+	BND	LOW	3505_1	N	]17:58767908]N	3505_2	N	N[1:78123821[	SVTYPE=BND;POS=78123821;STRANDS=-+:4;CIPOS=-9,8;CIEND=-9,8;CIPOS95=0,0;CIEND95=0,0;MATEID=3505_2;EVENT=3505;SU=4;PE=0;SR=4;ALG=PROD;AF=0.0001188;NSAMP=2;MSQ=8.09;AN=16834;AC=2;NS=8438;AC_Hom=0;AC_Het=2;AC_Hemi=0;MAF=0.000118511;HWE=1;NFAM=2	SVTYPE=BND;POS=58767908;STRANDS=-+:4;CIPOS=-9,8;CIEND=-9,8;CIPOS95=0,0;CIEND95=0,0;MATEID=3505_1;EVENT=3505;SECONDARY;SU=4;PE=0;SR=4;ALG=PROD;AF=0.0001188;NSAMP=2;MSQ=8.09;AN=16834;AC=2;NS=8438;AC_Hom=0;AC_Het=2;AC_Hemi=0;MAF=0.000118511;HWE=1;NFAM=2
1	78152804	78152861	1	78153090	78153147	82060	3279.84	+	-	BND	LOW	82060_1	N	N[1:78153120[	82060_2	N	]1:78152833]N	SVTYPE=BND;POS=78152833;STRANDS=+-:12;CIPOS=-29,28;CIEND=-29,28;CIPOS95=0,0;CIEND95=0,0;MATEID=82060_2;EVENT=82060;SU=12;PE=0;SR=12;ALG=PROD;AF=0.0101;NSAMP=170;MSQ=17.61;RETAINED;AN=16834;AC=170;NS=8438;AC_Hom=0;AC_Het=171;AC_Hemi=0;MAF=0.0101327;HWE=1;NFAM=166	SVTYPE=BND;POS=78153120;STRANDS=+-:12;CIPOS=-29,28;CIEND=-29,28;CIPOS95=0,0;CIEND95=0,0;MATEID=82060_1;EVENT=82060;SECONDARY;SU=12;PE=0;SR=12;ALG=PROD;AF=0.0101;NSAMP=170;MSQ=17.61;RETAINED;AN=16834;AC=170;NS=8438;AC_Hom=0;AC_Het=171;AC_Hemi=0;MAF=0.0101327;HWE=1;NFAM=166
1	78152976	78152993	1	78153422	78153439	82061	732.17	+	-	BND	LOW	82061_1	N	N[1:78153432[	82061_2	N	]1:78152985]N	SVTYPE=BND;POS=78152985;STRANDS=+-:4;CIPOS=-9,8;CIEND=-9,8;CIPOS95=0,0;CIEND95=0,0;MATEID=82061_2;EVENT=82061;SU=4;PE=0;SR=4;ALG=PROD;AF=0.001426;NSAMP=24;MSQ=29.07;AN=16834;AC=24;NS=8438;AC_Hom=0;AC_Het=24;AC_Hemi=0;MAF=0.00142214;HWE=1;NFAM=24	SVTYPE=BND;POS=78153432;STRANDS=+-:4;CIPOS=-9,8;CIEND=-9,8;CIPOS95=0,0;CIEND95=0,0;MATEID=82061_1;EVENT=82061;SECONDARY;SU=4;PE=0;SR=4;ALG=PROD;AF=0.001426;NSAMP=24;MSQ=29.07;AN=16834;AC=24;NS=8438;AC_Hom=0;AC_Het=24;AC_Hemi=0;MAF=0.00142214;HWE=1;NFAM=24
1	78153112	78153169	1	78153406	78153463	82063	1188.66	+	-	BND	LOW	82063_1	N	N[1:78153436[	82063_2	N	]1:78153141]N	SVTYPE=BND;POS=78153141;STRANDS=+-:4;CIPOS=-29,28;CIEND=-29,28;CIPOS95=0,0;CIEND95=0,0;MATEID=82063_2;EVENT=82063;SU=4;PE=0;SR=4;ALG=PROD;AF=0.003505;NSAMP=59;MSQ=18.18;RETAINED;AN=16834;AC=59;NS=8438;AC_Hom=0;AC_Het=60;AC_Hemi=0;MAF=0.00355534;HWE=1;NFAM=59	SVTYPE=BND;POS=78153436;STRANDS=+-:4;CIPOS=-29,28;CIEND=-29,28;CIPOS95=0,0;CIEND95=0,0;MATEID=82063_1;EVENT=82063;SECONDARY;SU=4;PE=0;SR=4;ALG=PROD;AF=0.003505;NSAMP=59;MSQ=18.18;RETAINED;AN=16834;AC=59;NS=8438;AC_Hom=0;AC_Het=60;AC_Hemi=0;MAF=0.00355534;HWE=1;NFAM=59
1	78163889	78164217	1	78164144	78164319	82064	394.56	+	-	DEL	PASS	82064	N	<DEL>	.	.	.	SVTYPE=DEL;POS=78163919;SVLEN=-370;END=78164289;STRANDS=+-:14;IMPRECISE;CIPOS=-30,298;CIEND=-145,30;CIPOS95=-30,51;CIEND95=-30,30;SU=14;PE=14;SR=0;ALG=PROD;AF=0.0001188;NSAMP=2;MSQ=196.16;AN=16834;AC=2;NS=8438;AC_Hom=0;AC_Het=2;AC_Hemi=0;MAF=0.000118511;HWE=1;NFAM=2	.
1	78220964	78220984	1	78221051	78221071	82065	167.76	+	-	BND	LOW	82065_1	N	N[1:78221062[	82065_2	N	]1:78220974]N	SVTYPE=BND;POS=78220974;STRANDS=+-:8;CIPOS=-10,10;CIEND=-10,10;CIPOS95=0,0;CIEND95=0,0;MATEID=82065_2;EVENT=82065;SU=8;PE=0;SR=8;ALG=PROD;AF=5.94e-05;NSAMP=1;MSQ=167.76;AN=16834;AC=1;NS=8438;AC_Hom=0;AC_Het=1;AC_Hemi=0;MAF=5.92557e-05;HWE=1;NFAM=1	SVTYPE=BND;POS=78221062;STRANDS=+-:8;CIPOS=-10,10;CIEND=-10,10;CIPOS95=0,0;CIEND95=0,0;MATEID=82065_1;EVENT=82065;SECONDARY;SU=8;PE=0;SR=8;ALG=PROD;AF=5.94e-05;NSAMP=1;MSQ=167.76;AN=16834;AC=1;NS=8438;AC_Hom=0;AC_Het=1;AC_Hemi=0;MAF=5.92557e-05;HWE=1;NFAM=1
1	78223482	78223502	1	78223661	78223681	254274	345.0	-	+	DUP	PASS	254274	N	<DUP>	.	.	.	SVTYPE=DUP;POS=78223492;SVLEN=179;END=78223671;STRANDS=-+:22;CIPOS=-10,10;CIEND=-10,10;CIPOS95=0,0;CIEND95=0,0;SU=22;PE=0;SR=22;ALG=PROD;AF=0.0002376;NSAMP=4;MSQ=85.36;AN=16834;AC=4;NS=8438;AC_Hom=0;AC_Het=4;AC_Hemi=0;MAF=0.000237023;HWE=1;NFAM=4	.
1	78233408	78233428	1	78236694	78236708	254275	78.44	-	+	DUP	PASS	254275	N	<DUP>	.	.	.	SVTYPE=DUP;POS=78233418;SVLEN=3280;END=78236698;STRANDS=-+:8;IMPRECISE;CIPOS=-10,10;CIEND=-4,10;CIPOS95=-3,1;CIEND95=-1,3;SU=8;PE=7;SR=1;ALG=PROD;AF=5.94e-05;NSAMP=1;MSQ=77.46;AN=16834;AC=1;NS=8438;AC_Hom=0;AC_Het=1;AC_Hemi=0;MAF=5.92557e-05;HWE=1;NFAM=1	.
1	78235393	78235446	1	78235681	78235738	82066	91.35	+	-	DEL	PASS	82066	N	<DEL>	.	.	.	SVTYPE=DEL;POS=78235418;SVLEN=-292;END=78235710;STRANDS=+-:8;CIPOS=-25,28;CIEND=-29,28;CIPOS95=0,0;CIEND95=0,0;SU=8;PE=0;SR=8;ALG=PROD;AF=0.000297;NSAMP=5;MSQ=17.39;AN=16834;AC=5;NS=8438;AC_Hom=0;AC_Het=5;AC_Hemi=0;MAF=0.000296279;HWE=1;NFAM=5	.
1	78235698	78235718	1	78237109	78237126	254276	82.47	-	+	DUP	PASS	254276	N	<DUP>	.	.	.	SVTYPE=DUP;POS=78235708;SVLEN=1408;END=78237116;STRANDS=-+:10;IMPRECISE;CIPOS=-10,10;CIEND=-7,10;CIPOS95=-1,0;CIEND95=-1,1;SU=10;PE=7;SR=3;ALG=PROD;AF=5.94e-05;NSAMP=1;MSQ=78.34;AN=16834;AC=1;NS=8438;AC_Hom=0;AC_Het=1;AC_Hemi=0;MAF=5.92557e-05;HWE=1;NFAM=1	.
1	78237238	78237571	1	78238794	78238985	82068	386.55	+	-	DEL	PASS	82068	N	<DEL>	.	.	.	SVTYPE=DEL;POS=78237248;SVLEN=-1727;END=78238975;STRANDS=+-:6;IMPRECISE;CIPOS=-10,323;CIEND=-181,10;CIPOS95=-2,78;CIEND95=-78,2;SU=6;PE=6;SR=0;ALG=PROD;AF=0.0001188;NSAMP=2;MSQ=193.28;RETAINED;AN=16834;AC=2;NS=8438;AC_Hom=0;AC_Het=2;AC_Hemi=0;MAF=0.000118511;HWE=1;NFAM=2	.
1	78237331	78237348	1	78237474	78237491	82067	83.8	+	-	BND	LOW	82067_1	N	N[1:78237484[	82067_2	N	]1:78237340]N	SVTYPE=BND;POS=78237340;STRANDS=+-:4;CIPOS=-9,8;CIEND=-9,8;CIPOS95=0,0;CIEND95=0,0;MATEID=82067_2;EVENT=82067;SU=4;PE=0;SR=4;ALG=PROD;AF=0.0001188;NSAMP=2;MSQ=40.23;AN=16834;AC=2;NS=8438;AC_Hom=0;AC_Het=2;AC_Hemi=0;MAF=0.000118511;HWE=1;NFAM=2	SVTYPE=BND;POS=78237484;STRANDS=+-:4;CIPOS=-9,8;CIEND=-9,8;CIPOS95=0,0;CIEND95=0,0;MATEID=82067_1;EVENT=82067;SECONDARY;SU=4;PE=0;SR=4;ALG=PROD;AF=0.0001188;NSAMP=2;MSQ=40.23;AN=16834;AC=2;NS=8438;AC_Hom=0;AC_Het=2;AC_Hemi=0;MAF=0.000118511;HWE=1;NFAM=2
1	78241844	78241861	15	60620383	60620400	2666	7566.22	-	+	BND	LOW	2666_1	N	]15:60620392]N	2666_2	N	N[1:78241854[	SVTYPE=BND;POS=78241854;STRANDS=-+:58;CIPOS=-9,8;CIEND=-9,8;CIPOS95=0,0;CIEND95=0,0;MATEID=2666_2;EVENT=2666;SU=58;PE=0;SR=58;ALG=PROD;AF=0.02032;NSAMP=342;MSQ=20.77;AN=16834;AC=342;NS=8438;AC_Hom=0;AC_Het=342;AC_Hemi=0;MAF=0.0202655;HWE=0.0518563;NFAM=325	SVTYPE=BND;POS=60620392;STRANDS=-+:58;CIPOS=-9,8;CIEND=-9,8;CIPOS95=0,0;CIEND95=0,0;MATEID=2666_1;EVENT=2666;SECONDARY;SU=58;PE=0;SR=58;ALG=PROD;AF=0.02032;NSAMP=342;MSQ=20.77;AN=16834;AC=342;NS=8438;AC_Hom=0;AC_Het=342;AC_Hemi=0;MAF=0.0202655;HWE=0.0518563;NFAM=325
1	78253769	78253780	9	132286089	132286100	10546	312.47	+	+	BND	LOW	10546_1	N	N]9:132286095]	10546_2	N	N]1:78253775]	SVTYPE=BND;POS=78253775;STRANDS=++:68;CIPOS=-6,5;CIEND=-6,5;CIPOS95=0,0;CIEND95=0,0;MATEID=10546_2;EVENT=10546;SU=68;PE=0;SR=68;ALG=PROD;AF=0.0008911;NSAMP=15;MSQ=19.79;AN=16834;AC=15;NS=8438;AC_Hom=0;AC_Het=15;AC_Hemi=0;MAF=0.000888836;HWE=1;NFAM=15	SVTYPE=BND;POS=132286095;STRANDS=++:68;CIPOS=-6,5;CIEND=-6,5;CIPOS95=0,0;CIEND95=0,0;MATEID=10546_1;EVENT=10546;SECONDARY;SU=68;PE=0;SR=68;ALG=PROD;AF=0.0008911;NSAMP=15;MSQ=19.79;AN=16834;AC=15;NS=8438;AC_Hom=0;AC_Het=15;AC_Hemi=0;MAF=0.000888836;HWE=1;NFAM=15
1	78259285	78259633	1	78259704	78259990	82070	1091.16	+	-	DEL	PASS	82070	N	<DEL>	.	.	.	SVTYPE=DEL;POS=78259314;SVLEN=-653;END=78259967;STRANDS=+-:23;IMPRECISE;CIPOS=-29,319;CIEND=-263,23;CIPOS95=-29,43;CIEND95=-59,23;SU=23;PE=23;SR=0;ALG=PROD;AF=0.0001188;NSAMP=2;MSQ=545.58;AN=16834;AC=2;NS=8438;AC_Hom=0;AC_Het=2;AC_Hemi=0;MAF=0.000118511;HWE=1;NFAM=1	.
1	78284980	78285077	1	78285259	78285351	82071	232.49	+	-	BND	LOW	82071_1	N	N[1:78285308[	82071_2	N	]1:78285029]N	SVTYPE=BND;POS=78285029;STRANDS=+-:30;CIPOS=-49,48;CIEND=-48,44;CIPOS95=0,0;CIEND95=0,0;MATEID=82071_2;EVENT=82071;SU=30;PE=0;SR=30;ALG=PROD;AF=0.0008317;NSAMP=14;MSQ=15.82;RETAINED;AN=16834;AC=14;NS=8438;AC_Hom=0;AC_Het=14;AC_Hemi=0;MAF=0.00082958;HWE=1;NFAM=14	SVTYPE=BND;POS=78285308;STRANDS=+-:30;CIPOS=-48,44;CIEND=-49,48;CIPOS95=0,0;CIEND95=0,0;MATEID=82071_1;EVENT=82071;SECONDARY;SU=30;PE=0;SR=30;ALG=PROD;AF=0.0008317;NSAMP=14;MSQ=15.82;RETAINED;AN=16834;AC=14;NS=8438;AC_Hom=0;AC_Het=14;AC_Hemi=0;MAF=0.00082958;HWE=1;NFAM=14
1	78288681	78288695	1	78288791	78288804	82073	7.06	+	-	BND	LOW	82073_1	N	N[1:78288801[	82073_2	N	]1:78288687]N	SVTYPE=BND;POS=78288687;STRANDS=+-:5;IMPRECISE;CIPOS=-6,8;CIEND=-9,4;CIPOS95=0,1;CIEND95=-1,0;MATEID=82073_2;EVENT=82073;SU=5;PE=0;SR=5;ALG=PROD;AF=5.94e-05;NSAMP=1;MSQ=6.78;AN=16834;AC=1;NS=8438;AC_Hom=0;AC_Het=1;AC_Hemi=0;MAF=5.92557e-05;HWE=1;NFAM=1	SVTYPE=BND;POS=78288801;STRANDS=+-:5;IMPRECISE;CIPOS=-9,4;CIEND=-6,8;CIPOS95=-1,0;CIEND95=0,1;MATEID=82073_1;EVENT=82073;SECONDARY;SU=5;PE=0;SR=5;ALG=PROD;AF=5.94e-05;NSAMP=1;MSQ=6.78;AN=16834;AC=1;NS=8438;AC_Hom=0;AC_Het=1;AC_Hemi=0;MAF=5.92557e-05;HWE=1;NFAM=1
1	78292359	78292416	1	78292667	78292724	82074	59.74	+	-	BND	LOW	82074_1	N	N[1:78292697[	82074_2	N	]1:78292388]N	SVTYPE=BND;POS=78292388;STRANDS=+-:9;CIPOS=-29,28;CIEND=-29,28;CIPOS95=0,0;CIEND95=0,0;MATEID=82074_2;EVENT=82074;SU=9;PE=0;SR=9;ALG=PROD;AF=0.0002376;NSAMP=4;MSQ=13.58;AN=16834;AC=4;NS=8438;AC_Hom=0;AC_Het=4;AC_Hemi=0;MAF=0.000237023;HWE=1;NFAM=4	SVTYPE=BND;POS=78292697;STRANDS=+-:9;CIPOS=-29,28;CIEND=-29,28;CIPOS95=0,0;CIEND95=0,0;MATEID=82074_1;EVENT=82074;SECONDARY;SU=9;PE=0;SR=9;ALG=PROD;AF=0.0002376;NSAMP=4;MSQ=13.58;AN=16834;AC=4;NS=8438;AC_Hom=0;AC_Het=4;AC_Hemi=0;MAF=0.000237023;HWE=1;NFAM=4
1	78294535	78294740	1	78295103	78295276	82075	395.64	+	-	DEL	PASS	82075	N	<DEL>	.	.	.	SVTYPE=DEL;POS=78294545;SVLEN=-721;END=78295266;STRANDS=+-:17;IMPRECISE;CIPOS=-10,195;CIEND=-163,10;CIPOS95=-2,43;CIEND95=-48,1;SU=17;PE=17;SR=0;ALG=PROD;AF=5.94e-05;NSAMP=1;MSQ=395.64;AN=16834;AC=1;NS=8438;AC_Hom=0;AC_Het=1;AC_Hemi=0;MAF=5.92557e-05;HWE=1;NFAM=1	.
1	78309753	78309804	1	78309879	78309930	82076	324.84	+	-	BND	LOW	82076_1	N	N[1:78309906[	82076_2	N	]1:78309779]N	SVTYPE=BND;POS=78309779;STRANDS=+-:10;CIPOS=-26,25;CIEND=-26,25;CIPOS95=0,0;CIEND95=0,0;MATEID=82076_2;EVENT=82076;SU=10;PE=0;SR=10;ALG=PROD;AF=0.0001188;NSAMP=2;MSQ=161.84;AN=16834;AC=2;NS=8438;AC_Hom=0;AC_Het=2;AC_Hemi=0;MAF=0.000118511;HWE=1;NFAM=2	SVTYPE=BND;POS=78309906;STRANDS=+-:10;CIPOS=-26,25;CIEND=-26,25;CIPOS95=0,0;CIEND95=0,0;MATEID=82076_1;EVENT=82076;SECONDARY;SU=10;PE=0;SR=10;ALG=PROD;AF=0.0001188;NSAMP=2;MSQ=161.84;AN=16834;AC=2;NS=8438;AC_Hom=0;AC_Het=2;AC_Hemi=0;MAF=0.000118511;HWE=1;NFAM=2
1	78309788	78309826	5	107344966	107345008	7853	3167.79	-	+	BND	LOW	7853_1	N	]5:107344996]N	7853_2	N	N[1:78309799[	SVTYPE=BND;POS=78309799;STRANDS=-+:44;IMPRECISE;CIPOS=-10,28;CIEND=-30,12;CIPOS95=0,0;CIEND95=-1,1;MATEID=7853_2;EVENT=7853;SU=44;PE=28;SR=16;ALG=PROD;AF=0.009386;NSAMP=154;MSQ=20.04;AN=16834;AC=158;NS=8438;AC_Hom=8;AC_Het=150;AC_Hemi=0;MAF=0.00936241;HWE=0.00614985;NFAM=149	SVTYPE=BND;POS=107344996;STRANDS=-+:44;IMPRECISE;CIPOS=-30,12;CIEND=-10,28;CIPOS95=-1,1;CIEND95=0,0;MATEID=7853_1;EVENT=7853;SECONDARY;SU=44;PE=28;SR=16;ALG=PROD;AF=0.009386;NSAMP=154;MSQ=20.04;AN=16834;AC=158;NS=8438;AC_Hom=8;AC_Het=150;AC_Hemi=0;MAF=0.00936241;HWE=0.00614985;NFAM=149
1	78309808	78309825	14	48899294	48899311	2187	128.86	+	+	BND	LOW	2187_1	N	N]14:48899303]	2187_2	N	N]1:78309817]	SVTYPE=BND;POS=78309817;STRANDS=++:4;CIPOS=-9,8;CIEND=-9,8;CIPOS95=0,0;CIEND95=0,0;MATEID=2187_2;EVENT=2187;SU=4;PE=0;SR=4;ALG=PROD;AF=0.0004158;NSAMP=6;MSQ=21.14;AN=16834;AC=7;NS=8438;AC_Hom=2;AC_Het=5;AC_Hemi=0;MAF=0.00041479;HWE=0.00124408;NFAM=6	SVTYPE=BND;POS=48899303;STRANDS=++:4;CIPOS=-9,8;CIEND=-9,8;CIPOS95=0,0;CIEND95=0,0;MATEID=2187_1;EVENT=2187;SECONDARY;SU=4;PE=0;SR=4;ALG=PROD;AF=0.0004158;NSAMP=6;MSQ=21.14;AN=16834;AC=7;NS=8438;AC_Hom=2;AC_Het=5;AC_Hemi=0;MAF=0.00041479;HWE=0.00124408;NFAM=6
1	78317913	78317926	1	78318339	78318352	82077	137.7	+	-	DEL	PASS	82077	N	<DEL>	.	.	.	SVTYPE=DEL;POS=78317920;SVLEN=-426;END=78318346;STRANDS=+-:6;CIPOS=-7,6;CIEND=-7,6;CIPOS95=0,0;CIEND95=0,0;SU=6;PE=1;SR=5;ALG=PROD;AF=5.94e-05;NSAMP=1;MSQ=137.7;AN=16834;AC=1;NS=8438;AC_Hom=0;AC_Het=1;AC_Hemi=0;MAF=5.92557e-05;HWE=1;NFAM=1	.
1	78322950	78322970	1	78323117	78323137	82078	150.46	+	-	BND	LOW	82078_1	N	N[1:78323128[	82078_2	N	]1:78322960]N	SVTYPE=BND;POS=78322960;STRANDS=+-:8;CIPOS=-10,10;CIEND=-10,10;CIPOS95=0,0;CIEND95=0,0;MATEID=82078_2;EVENT=82078;SU=8;PE=0;SR=8;ALG=PROD;AF=5.94e-05;NSAMP=1;MSQ=149.66;AN=16834;AC=1;NS=8438;AC_Hom=0;AC_Het=1;AC_Hemi=0;MAF=5.92557e-05;HWE=1;NFAM=1	SVTYPE=BND;POS=78323128;STRANDS=+-:8;CIPOS=-10,10;CIEND=-10,10;CIPOS95=0,0;CIEND95=0,0;MATEID=82078_1;EVENT=82078;SECONDARY;SU=8;PE=0;SR=8;ALG=PROD;AF=5.94e-05;NSAMP=1;MSQ=149.66;AN=16834;AC=1;NS=8438;AC_Hom=0;AC_Het=1;AC_Hemi=0;MAF=5.92557e-05;HWE=1;NFAM=1
1	78327642	78327704	1	78327819	78327862	82079	123592.0	+	-	DEL	PASS	82079	N	<DEL>	.	.	.	SVTYPE=DEL;POS=78327658;SVLEN=-201;END=78327859;STRANDS=+-:366;IMPRECISE;CIPOS=-16,46;CIEND=-40,3;CIPOS95=-5,5;CIEND95=0,0;SU=366;PE=366;SR=0;ALG=PROD;AF=0.03927;NSAMP=635;MSQ=194.57;RETAINED;AN=16834;AC=661;NS=8438;AC_Hom=52;AC_Het=609;AC_Hemi=0;MAF=0.039168;HWE=0.00067884;NFAM=629	.
1	78334600	78334606	14	81786775	81786787	2365	326272.0	-	+	BND	LOW	2365_1	N	]14:81786782]N	2365_2	N	N[1:78334605[	SVTYPE=BND;POS=78334605;STRANDS=-+:81;CIPOS=-4,2;CIEND=-7,5;CIPOS95=0,0;CIEND95=0,0;MATEID=2365_2;EVENT=2365;SU=81;PE=20;SR=61;ALG=PROD;AF=0.306;NSAMP=5138;MSQ=63.18;AN=16834;AC=5151;NS=8438;AC_Hom=26;AC_Het=5137;AC_Hemi=0;MAF=0.305937;HWE=0;NFAM=4582	SVTYPE=BND;POS=81786782;STRANDS=-+:81;CIPOS=-7,5;CIEND=-4,2;CIPOS95=0,0;CIEND95=0,0;MATEID=2365_1;EVENT=2365;SECONDARY;SU=81;PE=20;SR=61;ALG=PROD;AF=0.306;NSAMP=5138;MSQ=63.18;AN=16834;AC=5151;NS=8438;AC_Hom=26;AC_Het=5137;AC_Hemi=0;MAF=0.305937;HWE=0;NFAM=4582
1	78335960	78336406	4	69132271	69132584	6871	1221.81	+	-	BND	LOW	6871_1	N	N[4:69132555[	6871_2	N	]1:78335990]N	SVTYPE=BND;POS=78335990;STRANDS=+-:12;IMPRECISE;CIPOS=-30,416;CIEND=-283,30;CIPOS95=-30,97;CIEND95=-76,30;MATEID=6871_2;EVENT=6871;SU=12;PE=12;SR=0;ALG=PROD;AF=0.00101;NSAMP=17;MSQ=71.62;AN=16834;AC=17;NS=8438;AC_Hom=0;AC_Het=17;AC_Hemi=0;MAF=0.00100735;HWE=1;NFAM=17	SVTYPE=BND;POS=69132555;STRANDS=+-:12;IMPRECISE;CIPOS=-283,30;CIEND=-30,416;CIPOS95=-76,30;CIEND95=-30,97;MATEID=6871_1;EVENT=6871;SECONDARY;SU=12;PE=12;SR=0;ALG=PROD;AF=0.00101;NSAMP=17;MSQ=71.62;AN=16834;AC=17;NS=8438;AC_Hom=0;AC_Het=17;AC_Hemi=0;MAF=0.00100735;HWE=1;NFAM=17
1	78345141	78345148	1	78345783	78345789	82081	620.44	+	-	DEL	PASS	82081	N	<DEL>	.	.	.	SVTYPE=DEL;POS=78345145;SVLEN=-642;END=78345787;STRANDS=+-:25;CIPOS=-4,3;CIEND=-4,2;CIPOS95=0,0;CIEND95=0,0;SU=25;PE=17;SR=8;ALG=PROD;AF=5.94e-05;NSAMP=1;MSQ=620.44;AN=16834;AC=1;NS=8438;AC_Hom=0;AC_Het=1;AC_Hemi=0;MAF=5.92557e-05;HWE=1;NFAM=1	.
1	78350495	78350512	1	78350756	78350773	82082	36.58	+	-	BND	LOW	82082_1	N	N[1:78350766[	82082_2	N	]1:78350504]N	SVTYPE=BND;POS=78350504;STRANDS=+-:4;CIPOS=-9,8;CIEND=-9,8;CIPOS95=0,0;CIEND95=0,0;MATEID=82082_2;EVENT=82082;SU=4;PE=0;SR=4;ALG=PROD;AF=0.0002376;NSAMP=4;MSQ=5.19;AN=16834;AC=4;NS=8438;AC_Hom=0;AC_Het=4;AC_Hemi=0;MAF=0.000237023;HWE=1;NFAM=4	SVTYPE=BND;POS=78350766;STRANDS=+-:4;CIPOS=-9,8;CIEND=-9,8;CIPOS95=0,0;CIEND95=0,0;MATEID=82082_1;EVENT=82082;SECONDARY;SU=4;PE=0;SR=4;ALG=PROD;AF=0.0002376;NSAMP=4;MSQ=5.19;AN=16834;AC=4;NS=8438;AC_Hom=0;AC_Het=4;AC_Hemi=0;MAF=0.000237023;HWE=1;NFAM=4
1	78350502	78350520	9	114144902	114144919	10462	17.92	-	+	BND	LOW	10462_1	N	]9:114144911]N	10462_2	N	N[1:78350513[	SVTYPE=BND;POS=78350513;STRANDS=-+:4;IMPRECISE;CIPOS=-10,8;CIEND=-9,8;CIPOS95=-1,0;CIEND95=0,0;MATEID=10462_2;EVENT=10462;SU=4;PE=0;SR=4;ALG=PROD;AF=5.94e-05;NSAMP=1;MSQ=17.91;AN=16834;AC=1;NS=8438;AC_Hom=0;AC_Het=1;AC_Hemi=0;MAF=5.92557e-05;HWE=1;NFAM=1	SVTYPE=BND;POS=114144911;STRANDS=-+:4;IMPRECISE;CIPOS=-9,8;CIEND=-10,8;CIPOS95=0,0;CIEND95=-1,0;MATEID=10462_1;EVENT=10462;SECONDARY;SU=4;PE=0;SR=4;ALG=PROD;AF=5.94e-05;NSAMP=1;MSQ=17.91;AN=16834;AC=1;NS=8438;AC_Hom=0;AC_Het=1;AC_Hemi=0;MAF=5.92557e-05;HWE=1;NFAM=1
1	78352045	78352096	17	56038033	56038084	3500	1693.8	-	+	BND	LOW	3500_1	N	]17:56038059]N	3500_2	N	N[1:78352072[	SVTYPE=BND;POS=78352072;STRANDS=-+:14;CIPOS=-26,25;CIEND=-26,25;CIPOS95=0,0;CIEND95=0,0;MATEID=3500_2;EVENT=3500;SU=14;PE=0;SR=14;ALG=PROD;AF=0.004039;NSAMP=68;MSQ=23.29;AN=16834;AC=68;NS=8438;AC_Hom=0;AC_Het=68;AC_Hemi=0;MAF=0.00402939;HWE=1;NFAM=68	SVTYPE=BND;POS=56038059;STRANDS=-+:14;CIPOS=-26,25;CIEND=-26,25;CIPOS95=0,0;CIEND95=0,0;MATEID=3500_1;EVENT=3500;SECONDARY;SU=14;PE=0;SR=14;ALG=PROD;AF=0.004039;NSAMP=68;MSQ=23.29;AN=16834;AC=68;NS=8438;AC_Hom=0;AC_Het=68;AC_Hemi=0;MAF=0.00402939;HWE=1;NFAM=68
1	78353317	78353658	14	48240187	48240718	2181	81.42	-	-	BND	LOW	2181_1	N	[14:48240689[N	2181_2	N	[1:78353629[N	SVTYPE=BND;POS=78353629;STRANDS=--:4;IMPRECISE;CIPOS=-311,30;CIEND=-501,30;CIPOS95=-138,30;CIEND95=-198,30;MATEID=2181_2;EVENT=2181;SU=4;PE=4;SR=0;ALG=PROD;AF=0.0003564;NSAMP=6;MSQ=13.31;AN=16834;AC=6;NS=8438;AC_Hom=0;AC_Het=6;AC_Hemi=0;MAF=0.000355534;HWE=1;NFAM=6	SVTYPE=BND;POS=48240689;STRANDS=--:4;IMPRECISE;CIPOS=-501,30;CIEND=-311,30;CIPOS95=-198,30;CIEND95=-138,30;MATEID=2181_1;EVENT=2181;SECONDARY;SU=4;PE=4;SR=0;ALG=PROD;AF=0.0003564;NSAMP=6;MSQ=13.31;AN=16834;AC=6;NS=8438;AC_Hom=0;AC_Het=6;AC_Hemi=0;MAF=0.000355534;HWE=1;NFAM=6
1	78353490	78353740	8	137366160	137366681	10065	45.38	-	+	BND	LOW	10065_1	N	]8:137366170]N	10065_2	N	N[1:78353731[	SVTYPE=BND;POS=78353731;STRANDS=-+:4;IMPRECISE;CIPOS=-240,10;CIEND=-10,511;CIPOS95=-110,2;CIEND95=-1,179;MATEID=10065_2;EVENT=10065;SU=4;PE=4;SR=0;ALG=PROD;AF=0.0001782;NSAMP=3;MSQ=11.83;AN=16834;AC=3;NS=8438;AC_Hom=0;AC_Het=3;AC_Hemi=0;MAF=0.000177767;HWE=1;NFAM=3	SVTYPE=BND;POS=137366170;STRANDS=-+:4;IMPRECISE;CIPOS=-10,511;CIEND=-240,10;CIPOS95=-1,179;CIEND95=-110,2;MATEID=10065_1;EVENT=10065;SECONDARY;SU=4;PE=4;SR=0;ALG=PROD;AF=0.0001782;NSAMP=3;MSQ=11.83;AN=16834;AC=3;NS=8438;AC_Hom=0;AC_Het=3;AC_Hemi=0;MAF=0.000177767;HWE=1;NFAM=3
1	78353541	78353984	19	17574722	17575255	3955	509.54	+	+	BND	LOW	3955_1	N	N]19:17574731]	3955_2	N	N]1:78353551]	SVTYPE=BND;POS=78353551;STRANDS=++:4;IMPRECISE;CIPOS=-10,433;CIEND=-9,524;CIPOS95=-2,134;CIEND95=0,182;MATEID=3955_2;EVENT=3955;SU=4;PE=4;SR=0;ALG=PROD;AF=0.001366;NSAMP=23;MSQ=21.08;AN=16834;AC=23;NS=8438;AC_Hom=0;AC_Het=23;AC_Hemi=0;MAF=0.00136288;HWE=1;NFAM=21	SVTYPE=BND;POS=17574731;STRANDS=++:4;IMPRECISE;CIPOS=-9,524;CIEND=-10,433;CIPOS95=0,182;CIEND95=-2,134;MATEID=3955_1;EVENT=3955;SECONDARY;SU=4;PE=4;SR=0;ALG=PROD;AF=0.001366;NSAMP=23;MSQ=21.08;AN=16834;AC=23;NS=8438;AC_Hom=0;AC_Het=23;AC_Hemi=0;MAF=0.00136288;HWE=1;NFAM=21
1	78353560	78354072	3	46223605	46224099	5994	117.47	+	-	BND	LOW	5994_1	N	N[3:46224050[	5994_2	N	]1:78353610]N	SVTYPE=BND;POS=78353610;STRANDS=+-:4;IMPRECISE;CIPOS=-50,462;CIEND=-444,50;CIPOS95=-50,140;CIEND95=-173,50;MATEID=5994_2;EVENT=5994;SU=4;PE=4;SR=0;ALG=PROD;AF=0.0001782;NSAMP=3;MSQ=38.92;AN=16834;AC=3;NS=8438;AC_Hom=0;AC_Het=3;AC_Hemi=0;MAF=0.000177767;HWE=1;NFAM=3	SVTYPE=BND;POS=46224050;STRANDS=+-:4;IMPRECISE;CIPOS=-444,50;CIEND=-50,462;CIPOS95=-173,50;CIEND95=-50,140;MATEID=5994_1;EVENT=5994;SECONDARY;SU=4;PE=4;SR=0;ALG=PROD;AF=0.0001782;NSAMP=3;MSQ=38.92;AN=16834;AC=3;NS=8438;AC_Hom=0;AC_Het=3;AC_Hemi=0;MAF=0.000177767;HWE=1;NFAM=3
1	78353562	78354179	2	48791035	48791605	4418	503.45	+	-	BND	LOW	4418_1	N	N[2:48791545[	4418_2	N	]1:78353612]N	SVTYPE=BND;POS=78353612;STRANDS=+-:26;IMPRECISE;CIPOS=-50,567;CIEND=-509,61;CIPOS95=-50,159;CIEND95=-141,61;MATEID=4418_2;EVENT=4418;SU=26;PE=26;SR=0;ALG=SUM;AF=0.0008317;NSAMP=14;MSQ=35.23;AN=16834;AC=14;NS=8438;AC_Hom=0;AC_Het=14;AC_Hemi=0;MAF=0.00082958;HWE=1;NFAM=14	SVTYPE=BND;POS=48791545;STRANDS=+-:26;IMPRECISE;CIPOS=-509,61;CIEND=-50,567;CIPOS95=-141,61;CIEND95=-50,159;MATEID=4418_1;EVENT=4418;SECONDARY;SU=26;PE=26;SR=0;ALG=SUM;AF=0.0008317;NSAMP=14;MSQ=35.23;AN=16834;AC=14;NS=8438;AC_Hom=0;AC_Het=14;AC_Hemi=0;MAF=0.00082958;HWE=1;NFAM=14
1	78353589	78354139	19	7427009	7427674	3881	514.32	+	+	BND	LOW	3881_1	N	N]19:7427059]	3881_2	N	N]1:78353639]	SVTYPE=BND;POS=78353639;STRANDS=++:8;IMPRECISE;CIPOS=-50,500;CIEND=-50,615;CIPOS95=-50,80;CIEND95=-50,165;MATEID=3881_2;EVENT=3881;SU=8;PE=8;SR=0;ALG=PROD;AF=0.0006534;NSAMP=11;MSQ=45.99;AN=16834;AC=11;NS=8438;AC_Hom=0;AC_Het=11;AC_Hemi=0;MAF=0.000651813;HWE=1;NFAM=11	SVTYPE=BND;POS=7427059;STRANDS=++:8;IMPRECISE;CIPOS=-50,615;CIEND=-50,500;CIPOS95=-50,165;CIEND95=-50,80;MATEID=3881_1;EVENT=3881;SECONDARY;SU=8;PE=8;SR=0;ALG=PROD;AF=0.0006534;NSAMP=11;MSQ=45.99;AN=16834;AC=11;NS=8438;AC_Hom=0;AC_Het=11;AC_Hemi=0;MAF=0.000651813;HWE=1;NFAM=11
1	78353622	78353951	14	48240818	48241253	2183	586.03	+	+	BND	LOW	2183_1	N	N]14:48240852]	2183_2	N	N]1:78353654]	SVTYPE=BND;POS=78353654;STRANDS=++:31;IMPRECISE;CIPOS=-32,297;CIEND=-34,401;CIPOS95=-18,18;CIEND95=-34,66;MATEID=2183_2;EVENT=2183;SU=31;PE=31;SR=0;ALG=PROD;AF=0.001307;NSAMP=22;MSQ=26.25;AN=16834;AC=22;NS=8438;AC_Hom=0;AC_Het=22;AC_Hemi=0;MAF=0.00130363;HWE=1;NFAM=22	SVTYPE=BND;POS=48240852;STRANDS=++:31;IMPRECISE;CIPOS=-34,401;CIEND=-32,297;CIPOS95=-34,66;CIEND95=-18,18;MATEID=2183_1;EVENT=2183;SECONDARY;SU=31;PE=31;SR=0;ALG=PROD;AF=0.001307;NSAMP=22;MSQ=26.25;AN=16834;AC=22;NS=8438;AC_Hom=0;AC_Het=22;AC_Hemi=0;MAF=0.00130363;HWE=1;NFAM=22
1	78353643	78353743	X	149566624	149566724	11320	362.7	+	+	BND	LOW	11320_1	N	N]X:149566674]	11320_2	N	N]1:78353693]	SVTYPE=BND;POS=78353693;STRANDS=++:12;IMPRECISE;CIPOS=-50,50;CIEND=-50,50;CIPOS95=-3,3;CIEND95=-3,3;MATEID=11320_2;EVENT=11320;SU=12;PE=11;SR=1;ALG=PROD;AF=0.001069;NSAMP=18;MSQ=19.92;AN=16834;AC=18;NS=8438;AC_Hom=0;AC_Het=18;AC_Hemi=0;MAF=0.0010666;HWE=1;NFAM=18	SVTYPE=BND;POS=149566674;STRANDS=++:12;IMPRECISE;CIPOS=-50,50;CIEND=-50,50;CIPOS95=-3,3;CIEND95=-3,3;MATEID=11320_1;EVENT=11320;SECONDARY;SU=12;PE=11;SR=1;ALG=PROD;AF=0.001069;NSAMP=18;MSQ=19.92;AN=16834;AC=18;NS=8438;AC_Hom=0;AC_Het=18;AC_Hemi=0;MAF=0.0010666;HWE=1;NFAM=18
1	78353666	78354006	11	131659551	131660056	677	288.69	+	+	BND	LOW	677_1	N	N]11:131659561]	677_2	N	N]1:78353676]	SVTYPE=BND;POS=78353676;STRANDS=++:4;IMPRECISE;CIPOS=-10,330;CIEND=-10,495;CIPOS95=-2,102;CIEND95=-1,173;MATEID=677_2;EVENT=677;SU=4;PE=4;SR=0;ALG=PROD;AF=0.00101;NSAMP=17;MSQ=11.95;AN=16834;AC=17;NS=8438;AC_Hom=2;AC_Het=17;AC_Hemi=0;MAF=0.00112586;HWE=0.0100926;NFAM=17	SVTYPE=BND;POS=131659561;STRANDS=++:4;IMPRECISE;CIPOS=-10,495;CIEND=-10,330;CIPOS95=-1,173;CIEND95=-2,102;MATEID=677_1;EVENT=677;SECONDARY;SU=4;PE=4;SR=0;ALG=PROD;AF=0.00101;NSAMP=17;MSQ=11.95;AN=16834;AC=17;NS=8438;AC_Hom=2;AC_Het=17;AC_Hemi=0;MAF=0.00112586;HWE=0.0100926;NFAM=17
1	78377437	78377454	3	192230640	192230657	6584	32452.9	+	+	BND	LOW	6584_1	N	N]3:192230649]	6584_2	N	N]1:78377446]	SVTYPE=BND;POS=78377446;STRANDS=++:4;CIPOS=-9,8;CIEND=-9,8;CIPOS95=0,0;CIEND95=0,0;MATEID=6584_2;EVENT=6584;SU=4;PE=0;SR=4;ALG=PROD;AF=0.08619;NSAMP=1442;MSQ=21.67;AN=16834;AC=1451;NS=8438;AC_Hom=18;AC_Het=1437;AC_Hemi=0;MAF=0.0862171;HWE=6.81277e-19;NFAM=1360	SVTYPE=BND;POS=192230649;STRANDS=++:4;CIPOS=-9,8;CIEND=-9,8;CIPOS95=0,0;CIEND95=0,0;MATEID=6584_1;EVENT=6584;SECONDARY;SU=4;PE=0;SR=4;ALG=PROD;AF=0.08619;NSAMP=1442;MSQ=21.67;AN=16834;AC=1451;NS=8438;AC_Hom=18;AC_Het=1437;AC_Hemi=0;MAF=0.0862171;HWE=6.81277e-19;NFAM=1360
1	78472856	78473060	1	78478301	78478592	254277	39.01	-	+	DUP	PASS	254277	N	<DUP>	.	.	.	SVTYPE=DUP;POS=78473050;SVLEN=5261;END=78478311;STRANDS=-+:8;IMPRECISE;CIPOS=-194,10;CIEND=-10,281;CIPOS95=-93,2;CIEND95=-2,89;SU=8;PE=8;SR=0;ALG=PROD;AF=5.94e-05;NSAMP=1;MSQ=38.33;AN=16834;AC=1;NS=8438;AC_Hom=0;AC_Het=1;AC_Hemi=0;MAF=5.92557e-05;HWE=1;NFAM=1	.
1	78473232	78473675	1	78478222	78478509	82084	267.26	+	-	BND	LOW	82084_1	N	N[1:78478500[	82084_2	N	]1:78473242]N	SVTYPE=BND;POS=78473242;STRANDS=+-:4;IMPRECISE;CIPOS=-10,433;CIEND=-277,10;CIPOS95=-1,151;CIEND95=-135,2;MATEID=82084_2;EVENT=82084;SU=4;PE=4;SR=0;ALG=PROD;AF=0.0007722;NSAMP=13;MSQ=18.96;AN=16834;AC=13;NS=8438;AC_Hom=0;AC_Het=13;AC_Hemi=0;MAF=0.000770325;HWE=1;NFAM=13	SVTYPE=BND;POS=78478500;STRANDS=+-:4;IMPRECISE;CIPOS=-277,10;CIEND=-10,433;CIPOS95=-135,2;CIEND95=-1,151;MATEID=82084_1;EVENT=82084;SECONDARY;SU=4;PE=4;SR=0;ALG=PROD;AF=0.0007722;NSAMP=13;MSQ=18.96;AN=16834;AC=13;NS=8438;AC_Hom=0;AC_Het=13;AC_Hemi=0;MAF=0.000770325;HWE=1;NFAM=13
1	78497921	78498249	21	18457583	18458125	5488	225.52	-	+	BND	LOW	5488_1	N	]21:18457613]N	5488_2	N	N[1:78498220[	SVTYPE=BND;POS=78498220;STRANDS=-+:4;IMPRECISE;CIPOS=-298,30;CIEND=-30,512;CIPOS95=-141,30;CIEND95=-30,176;MATEID=5488_2;EVENT=5488;SU=4;PE=4;SR=0;ALG=PROD;AF=0.0005346;NSAMP=9;MSQ=22.36;AN=16834;AC=9;NS=8438;AC_Hom=0;AC_Het=9;AC_Hemi=0;MAF=0.000533302;HWE=1;NFAM=9	SVTYPE=BND;POS=18457613;STRANDS=-+:4;IMPRECISE;CIPOS=-30,512;CIEND=-298,30;CIPOS95=-30,176;CIEND95=-141,30;MATEID=5488_1;EVENT=5488;SECONDARY;SU=4;PE=4;SR=0;ALG=PROD;AF=0.0005346;NSAMP=9;MSQ=22.36;AN=16834;AC=9;NS=8438;AC_Hom=0;AC_Het=9;AC_Hemi=0;MAF=0.000533302;HWE=1;NFAM=9
1	78497996	78498235	7	20017725	20018163	8950	1415.76	-	+	BND	LOW	8950_1	N	]7:20017734]N	8950_2	N	N[1:78498226[	SVTYPE=BND;POS=78498226;STRANDS=-+:4;IMPRECISE;CIPOS=-229,10;CIEND=-9,429;CIPOS95=-106,2;CIEND95=0,133;MATEID=8950_2;EVENT=8950;SU=4;PE=4;SR=0;ALG=PROD;AF=0.004871;NSAMP=82;MSQ=15.67;AN=16834;AC=82;NS=8438;AC_Hom=0;AC_Het=83;AC_Hemi=0;MAF=0.00491823;HWE=1;NFAM=76	SVTYPE=BND;POS=20017734;STRANDS=-+:4;IMPRECISE;CIPOS=-9,429;CIEND=-229,10;CIPOS95=0,133;CIEND95=-106,2;MATEID=8950_1;EVENT=8950;SECONDARY;SU=4;PE=4;SR=0;ALG=PROD;AF=0.004871;NSAMP=82;MSQ=15.67;AN=16834;AC=82;NS=8438;AC_Hom=0;AC_Het=83;AC_Hemi=0;MAF=0.00491823;HWE=1;NFAM=76
1	78498023	78498268	20	38246197	38246676	5347	306.78	-	+	BND	LOW	5347_1	N	]20:38246204]N	5347_2	N	N[1:78498259[	SVTYPE=BND;POS=78498259;STRANDS=-+:5;IMPRECISE;CIPOS=-235,10;CIEND=-7,472;CIPOS95=-113,2;CIEND95=0,160;MATEID=5347_2;EVENT=5347;SU=5;PE=5;SR=0;ALG=PROD;AF=0.00101;NSAMP=17;MSQ=17.06;AN=16834;AC=17;NS=8438;AC_Hom=0;AC_Het=17;AC_Hemi=0;MAF=0.00100735;HWE=1;NFAM=17	SVTYPE=BND;POS=38246204;STRANDS=-+:5;IMPRECISE;CIPOS=-7,472;CIEND=-235,10;CIPOS95=0,160;CIEND95=-113,2;MATEID=5347_1;EVENT=5347;SECONDARY;SU=5;PE=5;SR=0;ALG=PROD;AF=0.00101;NSAMP=17;MSQ=17.06;AN=16834;AC=17;NS=8438;AC_Hom=0;AC_Het=17;AC_Hemi=0;MAF=0.00100735;HWE=1;NFAM=17
1	78498079	78498237	2	72858646	72859066	4513	2823.01	-	+	BND	LOW	4513_1	N	]2:72858656]N	4513_2	N	N[1:78498191[	SVTYPE=BND;POS=78498191;STRANDS=-+:117;IMPRECISE;CIPOS=-111,47;CIEND=-10,410;CIPOS95=-8,8;CIEND95=-10,56;MATEID=4513_2;EVENT=4513;SU=117;PE=117;SR=0;ALG=PROD;AF=0.006594;NSAMP=111;MSQ=24.08;AN=16834;AC=111;NS=8438;AC_Hom=0;AC_Het=113;AC_Hemi=0;MAF=0.0066959;HWE=1;NFAM=110	SVTYPE=BND;POS=72858656;STRANDS=-+:117;IMPRECISE;CIPOS=-10,410;CIEND=-111,47;CIPOS95=-10,56;CIEND95=-8,8;MATEID=4513_1;EVENT=4513;SECONDARY;SU=117;PE=117;SR=0;ALG=PROD;AF=0.006594;NSAMP=111;MSQ=24.08;AN=16834;AC=111;NS=8438;AC_Hom=0;AC_Het=113;AC_Hemi=0;MAF=0.0066959;HWE=1;NFAM=110
1	78498105	78498319	3	69316831	69317327	6098	464.66	-	+	BND	LOW	6098_1	N	]3:69316841]N	6098_2	N	N[1:78498310[	SVTYPE=BND;POS=78498310;STRANDS=-+:4;IMPRECISE;CIPOS=-204,10;CIEND=-10,486;CIPOS95=-87,2;CIEND95=-1,164;MATEID=6098_2;EVENT=6098;SU=4;PE=4;SR=0;ALG=PROD;AF=0.001426;NSAMP=24;MSQ=17.99;AN=16834;AC=24;NS=8438;AC_Hom=0;AC_Het=24;AC_Hemi=0;MAF=0.00142214;HWE=1;NFAM=24	SVTYPE=BND;POS=69316841;STRANDS=-+:4;IMPRECISE;CIPOS=-10,486;CIEND=-204,10;CIPOS95=-1,164;CIEND95=-87,2;MATEID=6098_1;EVENT=6098;SECONDARY;SU=4;PE=4;SR=0;ALG=PROD;AF=0.001426;NSAMP=24;MSQ=17.99;AN=16834;AC=24;NS=8438;AC_Hom=0;AC_Het=24;AC_Hemi=0;MAF=0.00142214;HWE=1;NFAM=24
1	78502728	78502733	1	78502863	78502868	82085	380.68	+	-	DEL	PASS	82085	N	<DEL>	.	.	.	SVTYPE=DEL;POS=78502731;SVLEN=-135;END=78502866;STRANDS=+-:11;CIPOS=-3,2;CIEND=-3,2;CIPOS95=0,0;CIEND95=0,0;SU=11;PE=0;SR=11;ALG=PROD;AF=5.94e-05;NSAMP=1;MSQ=380.67;AN=16834;AC=1;NS=8438;AC_Hom=0;AC_Het=1;AC_Hemi=0;MAF=5.92557e-05;HWE=1;NFAM=1	.
1	78511860	78511867	1	78522083	78522088	82086	650.5	+	-	DEL	PASS	82086	N	<DEL>	.	.	.	SVTYPE=DEL;POS=78511864;SVLEN=-10223;END=78522087;STRANDS=+-:26;CIPOS=-4,3;CIEND=-4,1;CIPOS95=0,0;CIEND95=0,0;SU=26;PE=18;SR=8;ALG=PROD;AF=5.94e-05;NSAMP=1;MSQ=650.5;AN=16834;AC=1;NS=8438;AC_Hom=0;AC_Het=1;AC_Hemi=0;MAF=5.92557e-05;HWE=1;NFAM=1	.
1	78524765	78524774	1	78530151	78530159	82087	203.57	+	-	DEL	PASS	82087	N	<DEL>	.	.	.	SVTYPE=DEL;POS=78524770;SVLEN=-5386;END=78530156;STRANDS=+-:14;CIPOS=-5,4;CIEND=-5,3;CIPOS95=0,0;CIEND95=0,0;SU=14;PE=7;SR=7;ALG=PROD;AF=5.94e-05;NSAMP=1;MSQ=203.57;AN=16834;AC=1;NS=8438;AC_Hom=0;AC_Het=1;AC_Hemi=0;MAF=5.92557e-05;HWE=1;NFAM=1	.
1	78526458	78526555	1	117675976	117676073	254278	1860.33	-	+	BND	LOW	254278_1	N	]1:117676025]N	254278_2	N	N[1:78526508[	SVTYPE=BND;POS=78526508;STRANDS=-+:20;CIPOS=-49,48;CIEND=-49,48;CIPOS95=0,0;CIEND95=0,0;MATEID=254278_2;EVENT=254278;SU=20;PE=0;SR=20;ALG=PROD;AF=0.006891;NSAMP=116;MSQ=13.48;AN=16834;AC=116;NS=8438;AC_Hom=0;AC_Het=116;AC_Hemi=0;MAF=0.00687367;HWE=1;NFAM=111	SVTYPE=BND;POS=117676025;STRANDS=-+:20;CIPOS=-49,48;CIEND=-49,48;CIPOS95=0,0;CIEND95=0,0;MATEID=254278_1;EVENT=254278;SECONDARY;SU=20;PE=0;SR=20;ALG=PROD;AF=0.006891;NSAMP=116;MSQ=13.48;AN=16834;AC=116;NS=8438;AC_Hom=0;AC_Het=116;AC_Hemi=0;MAF=0.00687367;HWE=1;NFAM=111
1	78527321	78527321	1	78527396	78527396	82088	504527.0	+	-	DEL	PASS	82088	N	<DEL>	.	.	.	SVTYPE=DEL;POS=78527321;SVLEN=-75;END=78527396;STRANDS=+-:6549;CIPOS=0,0;CIEND=0,0;CIPOS95=0,0;CIEND95=0,0;SU=6549;PE=80;SR=6469;ALG=PROD;AF=0.2485;NSAMP=3337;MSQ=150.51;AN=16834;AC=4183;NS=8438;AC_Hom=1702;AC_Het=2498;AC_Hemi=0;MAF=0.248874;HWE=0;NFAM=2753	.
1	78564343	78564346	1	78565589	78565590	82089	21754.8	+	-	BND	PASS	82089_1	N	N[1:78565591[	82089_2	N	]1:78564345]N	SVTYPE=BND;POS=78564345;STRANDS=+-:928;CIPOS=-2,1;CIEND=-1,0;CIPOS95=0,0;CIEND95=0,0;MATEID=82089_2;EVENT=82089;SU=928;PE=581;SR=347;ALG=PROD;AF=0.002436;NSAMP=41;MSQ=530.6;AN=16834;AC=41;NS=8438;AC_Hom=0;AC_Het=41;AC_Hemi=0;MAF=0.00242949;HWE=1;NFAM=41	SVTYPE=BND;POS=78565591;STRANDS=+-:928;CIPOS=-1,0;CIEND=-2,1;CIPOS95=0,0;CIEND95=0,0;MATEID=82089_1;EVENT=82089;SECONDARY;SU=928;PE=581;SR=347;ALG=PROD;AF=0.002436;NSAMP=41;MSQ=530.6;AN=16834;AC=41;NS=8438;AC_Hom=0;AC_Het=41;AC_Hemi=0;MAF=0.00242949;HWE=1;NFAM=41
1	78595836	78596032	1	78596819	78596906	82090	536.41	+	-	DEL	PASS	82090	N	<DEL>	.	.	.	SVTYPE=DEL;POS=78595845;SVLEN=-1051;END=78596896;STRANDS=+-:25;IMPRECISE;CIPOS=-9,187;CIEND=-77,10;CIPOS95=0,41;CIEND95=-31,3;SU=25;PE=25;SR=0;ALG=PROD;AF=5.94e-05;NSAMP=1;MSQ=536.4;AN=16834;AC=1;NS=8438;AC_Hom=0;AC_Het=1;AC_Hemi=0;MAF=5.92557e-05;HWE=1;NFAM=1	.
1	78616623	78616709	17	25538221	25538321	3410	92.96	-	-	BND	LOW	3410_1	N	[17:25538272[N	3410_2	N	[1:78616668[N	SVTYPE=BND;POS=78616668;STRANDS=--:15;CIPOS=-44,42;CIEND=-50,50;CIPOS95=0,0;CIEND95=0,0;MATEID=3410_2;EVENT=3410;SU=15;PE=6;SR=9;ALG=PROD;AF=5.94e-05;NSAMP=1;MSQ=92.74;AN=16834;AC=1;NS=8438;AC_Hom=0;AC_Het=1;AC_Hemi=0;MAF=5.92557e-05;HWE=1;NFAM=1	SVTYPE=BND;POS=25538272;STRANDS=--:15;CIPOS=-50,50;CIEND=-44,42;CIPOS95=0,0;CIEND95=0,0;MATEID=3410_1;EVENT=3410;SECONDARY;SU=15;PE=6;SR=9;ALG=PROD;AF=5.94e-05;NSAMP=1;MSQ=92.74;AN=16834;AC=1;NS=8438;AC_Hom=0;AC_Het=1;AC_Hemi=0;MAF=5.92557e-05;HWE=1;NFAM=1
1	78633396	78633413	17	13849294	13849311	3395	1510.52	-	-	BND	LOW	3395_1	N	[17:13849304[N	3395_2	N	[1:78633406[N	SVTYPE=BND;POS=78633406;STRANDS=--:34;CIPOS=-9,8;CIEND=-9,8;CIPOS95=0,0;CIEND95=0,0;MATEID=3395_2;EVENT=3395;SU=34;PE=0;SR=34;ALG=PROD;AF=0.003742;NSAMP=63;MSQ=22.71;AN=16834;AC=63;NS=8438;AC_Hom=0;AC_Het=63;AC_Hemi=0;MAF=0.00373311;HWE=1;NFAM=62	SVTYPE=BND;POS=13849304;STRANDS=--:34;CIPOS=-9,8;CIEND=-9,8;CIPOS95=0,0;CIEND95=0,0;MATEID=3395_1;EVENT=3395;SECONDARY;SU=34;PE=0;SR=34;ALG=PROD;AF=0.003742;NSAMP=63;MSQ=22.71;AN=16834;AC=63;NS=8438;AC_Hom=0;AC_Het=63;AC_Hemi=0;MAF=0.00373311;HWE=1;NFAM=62
1	78633432	78633449	3	16387316	16387333	5886	1444.16	+	+	BND	LOW	5886_1	N	N]3:16387325]	5886_2	N	N]1:78633441]	SVTYPE=BND;POS=78633441;STRANDS=++:4;CIPOS=-9,8;CIEND=-9,8;CIPOS95=0,0;CIEND95=0,0;MATEID=5886_2;EVENT=5886;SU=4;PE=0;SR=4;ALG=PROD;AF=0.004039;NSAMP=68;MSQ=19.57;AN=16834;AC=68;NS=8438;AC_Hom=0;AC_Het=68;AC_Hemi=0;MAF=0.00402939;HWE=1;NFAM=66	SVTYPE=BND;POS=16387325;STRANDS=++:4;CIPOS=-9,8;CIEND=-9,8;CIPOS95=0,0;CIEND95=0,0;MATEID=5886_1;EVENT=5886;SECONDARY;SU=4;PE=0;SR=4;ALG=PROD;AF=0.004039;NSAMP=68;MSQ=19.57;AN=16834;AC=68;NS=8438;AC_Hom=0;AC_Het=68;AC_Hemi=0;MAF=0.00402939;HWE=1;NFAM=66
1	78633524	78633531	1	78633585	78633592	82091	230.83	+	-	BND	LOW	82091_1	N	N[1:78633590[	82091_2	N	]1:78633528]N	SVTYPE=BND;POS=78633528;STRANDS=+-:9;CIPOS=-4,3;CIEND=-4,3;CIPOS95=0,0;CIEND95=0,0;MATEID=82091_2;EVENT=82091;SU=9;PE=0;SR=9;ALG=PROD;AF=5.94e-05;NSAMP=1;MSQ=230.69;AN=16834;AC=1;NS=8438;AC_Hom=0;AC_Het=1;AC_Hemi=0;MAF=5.92557e-05;HWE=1;NFAM=1	SVTYPE=BND;POS=78633590;STRANDS=+-:9;CIPOS=-4,3;CIEND=-4,3;CIPOS95=0,0;CIEND95=0,0;MATEID=82091_1;EVENT=82091;SECONDARY;SU=9;PE=0;SR=9;ALG=PROD;AF=5.94e-05;NSAMP=1;MSQ=230.69;AN=16834;AC=1;NS=8438;AC_Hom=0;AC_Het=1;AC_Hemi=0;MAF=5.92557e-05;HWE=1;NFAM=1
1	78638490	78638505	1	78665365	78665383	82092	2163.59	+	-	DEL	PASS	82092	N	<DEL>	.	.	.	SVTYPE=DEL;POS=78638497;SVLEN=-26878;END=78665375;STRANDS=+-:79;CIPOS=-7,8;CIEND=-10,8;CIPOS95=0,0;CIEND95=0,0;SU=79;PE=49;SR=30;ALG=PROD;AF=0.0004158;NSAMP=7;MSQ=309.08;AN=16834;AC=7;NS=8438;AC_Hom=0;AC_Het=7;AC_Hemi=0;MAF=0.00041479;HWE=1;NFAM=7	.
1	78646998	78647013	2	63056718	63056734	4469	32.88	-	+	BND	LOW	4469_1	N	]2:63056726]N	4469_2	N	N[1:78647008[	SVTYPE=BND;POS=78647008;STRANDS=-+:5;CIPOS=-9,6;CIEND=-8,8;CIPOS95=0,0;CIEND95=0,0;MATEID=4469_2;EVENT=4469;SU=5;PE=1;SR=4;ALG=PROD;AF=5.94e-05;NSAMP=1;MSQ=32.88;AN=16834;AC=1;NS=8438;AC_Hom=0;AC_Het=1;AC_Hemi=0;MAF=5.92557e-05;HWE=1;NFAM=1	SVTYPE=BND;POS=63056726;STRANDS=-+:5;CIPOS=-8,8;CIEND=-9,6;CIPOS95=0,0;CIEND95=0,0;MATEID=4469_1;EVENT=4469;SECONDARY;SU=5;PE=1;SR=4;ALG=PROD;AF=5.94e-05;NSAMP=1;MSQ=32.88;AN=16834;AC=1;NS=8438;AC_Hom=0;AC_Het=1;AC_Hemi=0;MAF=5.92557e-05;HWE=1;NFAM=1
1	78649162	78649213	1	78654121	78654156	82093	306587.0	+	-	DEL	PASS	82093	N	<DEL>	.	.	.	SVTYPE=DEL;POS=78649163;SVLEN=-4991;END=78654154;STRANDS=+-:4822;CIPOS=-1,50;CIEND=-33,2;CIPOS95=0,0;CIEND95=0,0;SU=4822;PE=4820;SR=2;ALG=PROD;AF=0.1097;NSAMP=1740;MSQ=175.73;AN=16834;AC=1846;NS=8438;AC_Hom=212;AC_Het=1641;AC_Hemi=0;MAF=0.109801;HWE=0.616412;NFAM=1607	.
1	78670907	78671452	9	17202458	17202782	10184	2459.61	-	-	BND	LOW	10184_1	N	[9:17202733[N	10184_2	N	[1:78671406[N	SVTYPE=BND;POS=78671406;STRANDS=--:23;IMPRECISE;CIPOS=-498,47;CIEND=-274,50;CIPOS95=-141,47;CIEND95=-99,50;MATEID=10184_2;EVENT=10184;SU=23;PE=23;SR=0;ALG=SUM;AF=0.006713;NSAMP=113;MSQ=19.93;AN=16834;AC=113;NS=8438;AC_Hom=0;AC_Het=113;AC_Hemi=0;MAF=0.0066959;HWE=1;NFAM=111	SVTYPE=BND;POS=17202733;STRANDS=--:23;IMPRECISE;CIPOS=-274,50;CIEND=-498,47;CIPOS95=-99,50;CIEND95=-141,47;MATEID=10184_1;EVENT=10184;SECONDARY;SU=23;PE=23;SR=0;ALG=SUM;AF=0.006713;NSAMP=113;MSQ=19.93;AN=16834;AC=113;NS=8438;AC_Hom=0;AC_Het=113;AC_Hemi=0;MAF=0.0066959;HWE=1;NFAM=111
1	78671027	78671415	2	224121922	224122041	5079	1870.26	-	-	BND	LOW	5079_1	N	[2:224121992[N	5079_2	N	[1:78671406[N	SVTYPE=BND;POS=78671406;STRANDS=--:18;IMPRECISE;CIPOS=-378,10;CIEND=-69,50;CIPOS95=-93,10;CIEND95=-18,18;MATEID=5079_2;EVENT=5079;SU=18;PE=18;SR=0;ALG=PROD;AF=0.005168;NSAMP=87;MSQ=19.59;AN=16834;AC=87;NS=8438;AC_Hom=0;AC_Het=87;AC_Hemi=0;MAF=0.00515525;HWE=1;NFAM=85	SVTYPE=BND;POS=224121992;STRANDS=--:18;IMPRECISE;CIPOS=-69,50;CIEND=-378,10;CIPOS95=-18,18;CIEND95=-93,10;MATEID=5079_1;EVENT=5079;SECONDARY;SU=18;PE=18;SR=0;ALG=PROD;AF=0.005168;NSAMP=87;MSQ=19.59;AN=16834;AC=87;NS=8438;AC_Hom=0;AC_Het=87;AC_Hemi=0;MAF=0.00515525;HWE=1;NFAM=85
1	78709186	78709242	4	85317445	85317505	6953	44511.9	-	+	BND	LOW	6953_1	N	]4:85317475]N	6953_2	N	N[1:78709217[	SVTYPE=BND;POS=78709217;STRANDS=-+:5;IMPRECISE;CIPOS=-30,26;CIEND=-30,30;CIPOS95=-1,1;CIEND95=-1,1;MATEID=6953_2;EVENT=6953;SU=5;PE=2;SR=3;ALG=PROD;AF=0.05251;NSAMP=882;MSQ=49.91;AN=16834;AC=884;NS=8438;AC_Hom=4;AC_Het=883;AC_Hemi=0;MAF=0.0525598;HWE=1.77129e-08;NFAM=874	SVTYPE=BND;POS=85317475;STRANDS=-+:5;IMPRECISE;CIPOS=-30,30;CIEND=-30,26;CIPOS95=-1,1;CIEND95=-1,1;MATEID=6953_1;EVENT=6953;SECONDARY;SU=5;PE=2;SR=3;ALG=PROD;AF=0.05251;NSAMP=882;MSQ=49.91;AN=16834;AC=884;NS=8438;AC_Hom=4;AC_Het=883;AC_Hemi=0;MAF=0.0525598;HWE=1.77129e-08;NFAM=874
1	78709206	78709207	4	118765254	118765254	7081	27867.6	-	-	BND	LOW	7081_1	N	[4:118765255[N	7081_2	N	[1:78709208[N	SVTYPE=BND;POS=78709208;STRANDS=--:2505;CIPOS=-1,0;CIEND=0,0;CIPOS95=0,0;CIEND95=0,0;MATEID=7081_2;EVENT=7081;SU=2505;PE=1096;SR=1409;ALG=PROD;AF=0.02234;NSAMP=376;MSQ=73.78;AN=16834;AC=376;NS=8438;AC_Hom=0;AC_Het=376;AC_Hemi=0;MAF=0.0222802;HWE=0.0230126;NFAM=338	SVTYPE=BND;POS=118765255;STRANDS=--:2505;CIPOS=0,0;CIEND=-1,0;CIPOS95=0,0;CIEND95=0,0;MATEID=7081_1;EVENT=7081;SECONDARY;SU=2505;PE=1096;SR=1409;ALG=PROD;AF=0.02234;NSAMP=376;MSQ=73.78;AN=16834;AC=376;NS=8438;AC_Hom=0;AC_Het=376;AC_Hemi=0;MAF=0.0222802;HWE=0.0230126;NFAM=338
1	78709216	78709217	14	86952528	86952528	2390	37038.6	-	+	BND	LOW	2390_1	N	]14:86952528]N	2390_2	N	N[1:78709218[	SVTYPE=BND;POS=78709218;STRANDS=-+:1393;CIPOS=-1,0;CIEND=0,0;CIPOS95=0,0;CIEND95=0,0;MATEID=2390_2;EVENT=2390;SU=1393;PE=488;SR=905;ALG=PROD;AF=0.02002;NSAMP=337;MSQ=109.83;AN=16834;AC=337;NS=8438;AC_Hom=0;AC_Het=337;AC_Hemi=0;MAF=0.0199692;HWE=0.0836382;NFAM=332	SVTYPE=BND;POS=86952528;STRANDS=-+:1393;CIPOS=0,0;CIEND=-1,0;CIPOS95=0,0;CIEND95=0,0;MATEID=2390_1;EVENT=2390;SECONDARY;SU=1393;PE=488;SR=905;ALG=PROD;AF=0.02002;NSAMP=337;MSQ=109.83;AN=16834;AC=337;NS=8438;AC_Hom=0;AC_Het=337;AC_Hemi=0;MAF=0.0199692;HWE=0.0836382;NFAM=332
1	78728118	78728128	1	78728256	78728267	82094	276.7	+	-	BND	LOW	82094_1	N	N[1:78728263[	82094_2	N	]1:78728124]N	SVTYPE=BND;POS=78728124;STRANDS=+-:7;CIPOS=-6,4;CIEND=-6,5;CIPOS95=0,0;CIEND95=0,0;MATEID=82094_2;EVENT=82094;SU=7;PE=0;SR=7;ALG=PROD;AF=0.0001188;NSAMP=2;MSQ=138.32;AN=16834;AC=2;NS=8438;AC_Hom=0;AC_Het=2;AC_Hemi=0;MAF=0.000118511;HWE=1;NFAM=2	SVTYPE=BND;POS=78728263;STRANDS=+-:7;CIPOS=-6,5;CIEND=-6,4;CIPOS95=0,0;CIEND95=0,0;MATEID=82094_1;EVENT=82094;SECONDARY;SU=7;PE=0;SR=7;ALG=PROD;AF=0.0001188;NSAMP=2;MSQ=138.32;AN=16834;AC=2;NS=8438;AC_Hom=0;AC_Het=2;AC_Hemi=0;MAF=0.000118511;HWE=1;NFAM=2
1	78794305	78794325	1	78844076	78844094	254279	83.91	-	+	DUP	PASS	254279	N	<DUP>	.	.	.	SVTYPE=DUP;POS=78794315;SVLEN=49769;END=78844084;STRANDS=-+:10;IMPRECISE;CIPOS=-10,10;CIEND=-8,10;CIPOS95=-1,0;CIEND95=-1,1;SU=10;PE=8;SR=2;ALG=PROD;AF=5.94e-05;NSAMP=1;MSQ=82.97;AN=16834;AC=1;NS=8438;AC_Hom=0;AC_Het=1;AC_Hemi=0;MAF=5.92557e-05;HWE=1;NFAM=1	.
1	78806691	78806702	18	9439840	9439851	3616	1131.89	-	+	BND	LOW	3616_1	N	]18:9439846]N	3616_2	N	N[1:78806698[	SVTYPE=BND;POS=78806698;STRANDS=-+:53;CIPOS=-6,5;CIEND=-6,5;CIPOS95=0,0;CIEND95=0,0;MATEID=3616_2;EVENT=3616;SU=53;PE=0;SR=53;ALG=PROD;AF=0.002257;NSAMP=38;MSQ=29.08;AN=16834;AC=38;NS=8438;AC_Hom=0;AC_Het=38;AC_Hemi=0;MAF=0.00225172;HWE=1;NFAM=38	SVTYPE=BND;POS=9439846;STRANDS=-+:53;CIPOS=-6,5;CIEND=-6,5;CIPOS95=0,0;CIEND95=0,0;MATEID=3616_1;EVENT=3616;SECONDARY;SU=53;PE=0;SR=53;ALG=PROD;AF=0.002257;NSAMP=38;MSQ=29.08;AN=16834;AC=38;NS=8438;AC_Hom=0;AC_Het=38;AC_Hemi=0;MAF=0.00225172;HWE=1;NFAM=38
1	78820842	78820859	1	78821044	78821059	254280	53.79	-	+	BND	LOW	254280_1	N	]1:78821049]N	254280_2	N	N[1:78820852[	SVTYPE=BND;POS=78820852;STRANDS=-+:4;IMPRECISE;CIPOS=-9,8;CIEND=-5,10;CIPOS95=0,1;CIEND95=0,1;MATEID=254280_2;EVENT=254280;SU=4;PE=0;SR=4;ALG=PROD;AF=0.0001188;NSAMP=2;MSQ=19.75;AN=16834;AC=2;NS=8438;AC_Hom=0;AC_Het=2;AC_Hemi=0;MAF=0.000118511;HWE=1;NFAM=2	SVTYPE=BND;POS=78821049;STRANDS=-+:4;IMPRECISE;CIPOS=-5,10;CIEND=-9,8;CIPOS95=0,1;CIEND95=0,1;MATEID=254280_1;EVENT=254280;SECONDARY;SU=4;PE=0;SR=4;ALG=PROD;AF=0.0001188;NSAMP=2;MSQ=19.75;AN=16834;AC=2;NS=8438;AC_Hom=0;AC_Het=2;AC_Hemi=0;MAF=0.000118511;HWE=1;NFAM=2
1	78833897	78833897	1	78835838	78835838	82095	178999.0	+	-	DEL	PASS	82095	N	<DEL>	.	.	.	SVTYPE=DEL;POS=78833897;SVLEN=-1941;END=78835838;STRANDS=+-:7057;CIPOS=0,0;CIEND=0,0;CIPOS95=0,0;CIEND95=0,0;SU=7057;PE=4454;SR=2603;ALG=PROD;AF=0.02483;NSAMP=403;MSQ=444.16;AN=16834;AC=418;NS=8438;AC_Hom=30;AC_Het=388;AC_Hemi=0;MAF=0.0247689;HWE=0.000200094;NFAM=397	.
1	78835490	78835492	7	76837705	76837707	9189	8303.91	-	+	BND	LOW	9189_1	N	]7:76837706]N	9189_2	N	N[1:78835492[	SVTYPE=BND;POS=78835492;STRANDS=-+:726;CIPOS=-1,1;CIEND=-1,1;CIPOS95=0,0;CIEND95=0,0;MATEID=9189_2;EVENT=9189;SU=726;PE=0;SR=726;ALG=PROD;AF=0.01176;NSAMP=198;MSQ=41.58;AN=16834;AC=198;NS=8438;AC_Hom=0;AC_Het=198;AC_Hemi=0;MAF=0.0117326;HWE=0.632517;NFAM=197	SVTYPE=BND;POS=76837706;STRANDS=-+:726;CIPOS=-1,1;CIEND=-1,1;CIPOS95=0,0;CIEND95=0,0;MATEID=9189_1;EVENT=9189;SECONDARY;SU=726;PE=0;SR=726;ALG=PROD;AF=0.01176;NSAMP=198;MSQ=41.58;AN=16834;AC=198;NS=8438;AC_Hom=0;AC_Het=198;AC_Hemi=0;MAF=0.0117326;HWE=0.632517;NFAM=197
1	78882979	78883034	1	78884031	78884087	254281	504.07	-	+	DUP	PASS	254281	N	<DUP>	.	.	.	SVTYPE=DUP;POS=78883006;SVLEN=1053;END=78884059;STRANDS=-+:52;CIPOS=-27,28;CIEND=-28,28;CIPOS95=0,0;CIEND95=0,0;SU=52;PE=28;SR=24;ALG=PROD;AF=0.0001782;NSAMP=3;MSQ=167.16;AN=16834;AC=3;NS=8438;AC_Hom=0;AC_Het=3;AC_Hemi=0;MAF=0.000177767;HWE=1;NFAM=3	.
1	78884336	78884386	1	78890052	78890098	82096	929.1	+	-	DEL	PASS	82096	N	<DEL>	.	.	.	SVTYPE=DEL;POS=78884361;SVLEN=-5715;END=78890076;STRANDS=+-:35;CIPOS=-25,25;CIEND=-24,22;CIPOS95=0,0;CIEND95=0,0;SU=35;PE=21;SR=14;ALG=PROD;AF=0.0001188;NSAMP=2;MSQ=464.55;AN=16834;AC=2;NS=8438;AC_Hom=0;AC_Het=2;AC_Hemi=0;MAF=0.000118511;HWE=1;NFAM=2	.
1	78895045	78895050	1	78895158	78895178	82097	161.82	+	-	DEL	PASS	82097	N	<DEL>	.	.	.	SVTYPE=DEL;POS=78895048;SVLEN=-120;END=78895168;STRANDS=+-:8;CIPOS=-3,2;CIEND=-10,10;CIPOS95=0,0;CIEND95=0,0;SU=8;PE=0;SR=8;ALG=PROD;AF=5.94e-05;NSAMP=1;MSQ=161.81;AN=16834;AC=1;NS=8438;AC_Hom=0;AC_Het=1;AC_Hemi=0;MAF=5.92557e-05;HWE=1;NFAM=1	.
1	78919265	78919316	5	63965734	63965785	7703	4746.52	+	+	BND	LOW	7703_1	N	N]5:63965760]	7703_2	N	N]1:78919291]	SVTYPE=BND;POS=78919291;STRANDS=++:14;CIPOS=-26,25;CIEND=-26,25;CIPOS95=0,0;CIEND95=0,0;MATEID=7703_2;EVENT=7703;SU=14;PE=0;SR=14;ALG=PROD;AF=0.01075;NSAMP=181;MSQ=25.28;AN=16834;AC=181;NS=8438;AC_Hom=0;AC_Het=182;AC_Hemi=0;MAF=0.0107845;HWE=1;NFAM=169	SVTYPE=BND;POS=63965760;STRANDS=++:14;CIPOS=-26,25;CIEND=-26,25;CIPOS95=0,0;CIEND95=0,0;MATEID=7703_1;EVENT=7703;SECONDARY;SU=14;PE=0;SR=14;ALG=PROD;AF=0.01075;NSAMP=181;MSQ=25.28;AN=16834;AC=181;NS=8438;AC_Hom=0;AC_Het=182;AC_Hemi=0;MAF=0.0107845;HWE=1;NFAM=169
1	78930816	78930832	1	78931076	78931088	82098	77.65	+	-	BND	LOW	82098_1	N	N[1:78931082[	82098_2	N	]1:78930822]N	SVTYPE=BND;POS=78930822;STRANDS=+-:7;IMPRECISE;CIPOS=-6,10;CIEND=-5,7;CIPOS95=0,0;CIEND95=0,3;MATEID=82098_2;EVENT=82098;SU=7;PE=0;SR=7;ALG=PROD;AF=0.0001188;NSAMP=2;MSQ=35.18;AN=16834;AC=2;NS=8438;AC_Hom=0;AC_Het=2;AC_Hemi=0;MAF=0.000118511;HWE=1;NFAM=2	SVTYPE=BND;POS=78931082;STRANDS=+-:7;IMPRECISE;CIPOS=-5,7;CIEND=-6,10;CIPOS95=0,3;CIEND95=0,0;MATEID=82098_1;EVENT=82098;SECONDARY;SU=7;PE=0;SR=7;ALG=PROD;AF=0.0001188;NSAMP=2;MSQ=35.18;AN=16834;AC=2;NS=8438;AC_Hom=0;AC_Het=2;AC_Hemi=0;MAF=0.000118511;HWE=1;NFAM=2
1	78935186	78935200	11	28964561	28964568	768	77.71	-	+	BND	LOW	768_1	N	]11:28964565]N	768_2	N	N[1:78935193[	SVTYPE=BND;POS=78935193;STRANDS=-+:10;IMPRECISE;CIPOS=-6,8;CIEND=-4,3;CIPOS95=0,1;CIEND95=0,0;MATEID=768_2;EVENT=768;SU=10;PE=1;SR=9;ALG=PROD;AF=5.94e-05;NSAMP=1;MSQ=77.71;AN=16834;AC=1;NS=8438;AC_Hom=0;AC_Het=1;AC_Hemi=0;MAF=5.92557e-05;HWE=1;NFAM=1	SVTYPE=BND;POS=28964565;STRANDS=-+:10;IMPRECISE;CIPOS=-4,3;CIEND=-6,8;CIPOS95=0,0;CIEND95=0,1;MATEID=768_1;EVENT=768;SECONDARY;SU=10;PE=1;SR=9;ALG=PROD;AF=5.94e-05;NSAMP=1;MSQ=77.71;AN=16834;AC=1;NS=8438;AC_Hom=0;AC_Het=1;AC_Hemi=0;MAF=5.92557e-05;HWE=1;NFAM=1
1	78937500	78937557	18	33949401	33949458	3671	681.34	+	+	BND	LOW	3671_1	N	N]18:33949430]	3671_2	N	N]1:78937529]	SVTYPE=BND;POS=78937529;STRANDS=++:8;CIPOS=-29,28;CIEND=-29,28;CIPOS95=0,0;CIEND95=0,0;MATEID=3671_2;EVENT=3671;SU=8;PE=0;SR=8;ALG=PROD;AF=0.001247;NSAMP=21;MSQ=31.64;AN=16834;AC=21;NS=8438;AC_Hom=0;AC_Het=21;AC_Hemi=0;MAF=0.00124437;HWE=1;NFAM=21	SVTYPE=BND;POS=33949430;STRANDS=++:8;CIPOS=-29,28;CIEND=-29,28;CIPOS95=0,0;CIEND95=0,0;MATEID=3671_1;EVENT=3671;SECONDARY;SU=8;PE=0;SR=8;ALG=PROD;AF=0.001247;NSAMP=21;MSQ=31.64;AN=16834;AC=21;NS=8438;AC_Hom=0;AC_Het=21;AC_Hemi=0;MAF=0.00124437;HWE=1;NFAM=21
1	78960306	78960364	1	78964197	78964257	82099	890.21	+	-	DEL	PASS	82099	N	<DEL>	.	.	.	SVTYPE=DEL;POS=78960334;SVLEN=-3893;END=78964227;STRANDS=+-:38;CIPOS=-28,30;CIEND=-30,30;CIPOS95=0,0;CIEND95=0,0;SU=38;PE=23;SR=15;ALG=PROD;AF=0.0001188;NSAMP=2;MSQ=445.11;AN=16834;AC=2;NS=8438;AC_Hom=0;AC_Het=2;AC_Hemi=0;MAF=0.000118511;HWE=1;NFAM=2	.
1	78984247	78984264	10	115263117	115263134	485	20863.6	-	+	BND	LOW	485_1	N	]10:115263126]N	485_2	N	N[1:78984257[	SVTYPE=BND;POS=78984257;STRANDS=-+:4;CIPOS=-9,8;CIEND=-9,8;CIPOS95=0,0;CIEND95=0,0;MATEID=485_2;EVENT=485;SU=4;PE=0;SR=4;ALG=PROD;AF=0.04705;NSAMP=792;MSQ=25.33;AN=16834;AC=792;NS=8438;AC_Hom=0;AC_Het=796;AC_Hemi=0;MAF=0.0471676;HWE=6.30874e-09;NFAM=689	SVTYPE=BND;POS=115263126;STRANDS=-+:4;CIPOS=-9,8;CIEND=-9,8;CIPOS95=0,0;CIEND95=0,0;MATEID=485_1;EVENT=485;SECONDARY;SU=4;PE=0;SR=4;ALG=PROD;AF=0.04705;NSAMP=792;MSQ=25.33;AN=16834;AC=792;NS=8438;AC_Hom=0;AC_Het=796;AC_Hemi=0;MAF=0.0471676;HWE=6.30874e-09;NFAM=689
1	78984280	78984337	9	83572853	83572910	10339	759.78	+	+	BND	LOW	10339_1	N	N]9:83572882]	10339_2	N	N]1:78984309]	SVTYPE=BND;POS=78984309;STRANDS=++:12;CIPOS=-29,28;CIEND=-29,28;CIPOS95=0,0;CIEND95=0,0;MATEID=10339_2;EVENT=10339;SU=12;PE=0;SR=12;ALG=PROD;AF=0.00196;NSAMP=33;MSQ=21.49;AN=16834;AC=33;NS=8438;AC_Hom=0;AC_Het=33;AC_Hemi=0;MAF=0.00195544;HWE=1;NFAM=33	SVTYPE=BND;POS=83572882;STRANDS=++:12;CIPOS=-29,28;CIEND=-29,28;CIPOS95=0,0;CIEND95=0,0;MATEID=10339_1;EVENT=10339;SECONDARY;SU=12;PE=0;SR=12;ALG=PROD;AF=0.00196;NSAMP=33;MSQ=21.49;AN=16834;AC=33;NS=8438;AC_Hom=0;AC_Het=33;AC_Hemi=0;MAF=0.00195544;HWE=1;NFAM=33
1	78984281	78984301	4	19937232	19937252	6678	1885.54	+	+	BND	LOW	6678_1	N	N]4:19937242]	6678_2	N	N]1:78984291]	SVTYPE=BND;POS=78984291;STRANDS=++:5;CIPOS=-10,10;CIEND=-10,10;CIPOS95=0,0;CIEND95=0,0;MATEID=6678_2;EVENT=6678;SU=5;PE=0;SR=5;ALG=PROD;AF=0.003921;NSAMP=65;MSQ=28.17;AN=16834;AC=66;NS=8438;AC_Hom=2;AC_Het=64;AC_Hemi=0;MAF=0.00391088;HWE=0.119794;NFAM=65	SVTYPE=BND;POS=19937242;STRANDS=++:5;CIPOS=-10,10;CIEND=-10,10;CIPOS95=0,0;CIEND95=0,0;MATEID=6678_1;EVENT=6678;SECONDARY;SU=5;PE=0;SR=5;ALG=PROD;AF=0.003921;NSAMP=65;MSQ=28.17;AN=16834;AC=66;NS=8438;AC_Hom=2;AC_Het=64;AC_Hemi=0;MAF=0.00391088;HWE=0.119794;NFAM=65
1	78998054	78998111	12	88793908	88793965	1433	17411.5	+	+	BND	LOW	1433_1	N	N]12:88793937]	1433_2	N	N]1:78998083]	SVTYPE=BND;POS=78998083;STRANDS=++:4;CIPOS=-29,28;CIEND=-29,28;CIPOS95=0,0;CIEND95=0,0;MATEID=1433_2;EVENT=1433;SU=4;PE=0;SR=4;ALG=PROD;AF=0.04592;NSAMP=773;MSQ=21.39;AN=16834;AC=773;NS=8438;AC_Hom=0;AC_Het=778;AC_Hemi=0;MAF=0.046101;HWE=1.41795e-08;NFAM=725	SVTYPE=BND;POS=88793937;STRANDS=++:4;CIPOS=-29,28;CIEND=-29,28;CIPOS95=0,0;CIEND95=0,0;MATEID=1433_1;EVENT=1433;SECONDARY;SU=4;PE=0;SR=4;ALG=PROD;AF=0.04592;NSAMP=773;MSQ=21.39;AN=16834;AC=773;NS=8438;AC_Hom=0;AC_Het=778;AC_Hemi=0;MAF=0.046101;HWE=1.41795e-08;NFAM=725
1	79022271	79022275	1	79032985	79032989	82100	8821.29	+	-	DEL	PASS	82100	N	<DEL>	.	.	.	SVTYPE=DEL;POS=79022273;SVLEN=-10715;END=79032988;STRANDS=+-:382;CIPOS=-2,2;CIEND=-3,1;CIPOS95=0,0;CIEND95=0,0;SU=382;PE=208;SR=174;ALG=PROD;AF=0.001069;NSAMP=18;MSQ=490.07;AN=16834;AC=18;NS=8438;AC_Hom=0;AC_Het=18;AC_Hemi=0;MAF=0.0010666;HWE=1;NFAM=18	.
1	79025279	79025339	1	79025382	79025402	82101	1104.43	+	-	DEL	PASS	82101	N	<DEL>	.	.	.	SVTYPE=DEL;POS=79025309;SVLEN=-83;END=79025392;STRANDS=+-:42;CIPOS=-30,30;CIEND=-10,10;CIPOS95=0,0;CIEND95=0,0;SU=42;PE=1;SR=41;ALG=PROD;AF=0.0002376;NSAMP=4;MSQ=275.78;AN=16834;AC=4;NS=8438;AC_Hom=0;AC_Het=4;AC_Hemi=0;MAF=0.000237023;HWE=1;NFAM=4	.
1	79029716	79029932	1	79045927	79046174	292379	86.79	-	-	BND	LOW	292379_1	N	[1:79046165[N	292379_2	N	[1:79029923[N	SVTYPE=BND;POS=79029923;STRANDS=--:7;IMPRECISE;CIPOS=-206,10;CIEND=-237,10;CIPOS95=-102,2;CIEND95=-93,2;MATEID=292379_2;EVENT=292379;SU=7;PE=7;SR=0;ALG=PROD;AF=5.94e-05;NSAMP=1;MSQ=86.79;AN=16834;AC=1;NS=8438;AC_Hom=0;AC_Het=1;AC_Hemi=0;MAF=5.92557e-05;HWE=1;NFAM=1	SVTYPE=BND;POS=79046165;STRANDS=--:7;IMPRECISE;CIPOS=-237,10;CIEND=-206,10;CIPOS95=-93,2;CIEND95=-102,2;MATEID=292379_1;EVENT=292379;SECONDARY;SU=7;PE=7;SR=0;ALG=PROD;AF=5.94e-05;NSAMP=1;MSQ=86.79;AN=16834;AC=1;NS=8438;AC_Hom=0;AC_Het=1;AC_Hemi=0;MAF=5.92557e-05;HWE=1;NFAM=1
1	79031997	79032002	1	79036543	79036547	82102	362.57	+	-	DEL	PASS	82102	N	<DEL>	.	.	.	SVTYPE=DEL;POS=79032000;SVLEN=-4546;END=79036546;STRANDS=+-:18;CIPOS=-3,2;CIEND=-3,1;CIPOS95=0,0;CIEND95=0,0;SU=18;PE=8;SR=10;ALG=PROD;AF=5.94e-05;NSAMP=1;MSQ=362.57;AN=16834;AC=1;NS=8438;AC_Hom=0;AC_Het=1;AC_Hemi=0;MAF=5.92557e-05;HWE=1;NFAM=1	.
1	79040475	79040492	1	79097540	79097560	82103	434.52	+	-	DEL	PASS	82103	N	<DEL>	.	.	.	SVTYPE=DEL;POS=79040482;SVLEN=-57068;END=79097550;STRANDS=+-:18;CIPOS=-7,10;CIEND=-10,10;CIPOS95=0,0;CIEND95=0,0;SU=18;PE=10;SR=8;ALG=PROD;AF=5.94e-05;NSAMP=1;MSQ=434.52;AN=16834;AC=1;NS=8438;AC_Hom=0;AC_Het=1;AC_Hemi=0;MAF=5.92557e-05;HWE=1;NFAM=1	.
1	79042412	79042429	1	84957619	84957636	292380	4.64	-	-	BND	LOW	292380_1	N	[1:84957629[N	292380_2	N	[1:79042422[N	SVTYPE=BND;POS=79042422;STRANDS=--:4;CIPOS=-9,8;CIEND=-9,8;CIPOS95=0,0;CIEND95=0,0;MATEID=292380_2;EVENT=292380;SU=4;PE=0;SR=4;ALG=PROD;AF=5.94e-05;NSAMP=1;MSQ=4.64;AN=16834;AC=1;NS=8438;AC_Hom=0;AC_Het=1;AC_Hemi=0;MAF=5.92557e-05;HWE=1;NFAM=1	SVTYPE=BND;POS=84957629;STRANDS=--:4;CIPOS=-9,8;CIEND=-9,8;CIPOS95=0,0;CIEND95=0,0;MATEID=292380_1;EVENT=292380;SECONDARY;SU=4;PE=0;SR=4;ALG=PROD;AF=5.94e-05;NSAMP=1;MSQ=4.64;AN=16834;AC=1;NS=8438;AC_Hom=0;AC_Het=1;AC_Hemi=0;MAF=5.92557e-05;HWE=1;NFAM=1
1	79060874	79060934	20	22139482	22139542	5280	208.69	-	+	BND	LOW	5280_1	N	]20:22139512]N	5280_2	N	N[1:79060905[	SVTYPE=BND;POS=79060905;STRANDS=-+:27;CIPOS=-30,30;CIEND=-30,30;CIPOS95=0,0;CIEND95=0,0;MATEID=5280_2;EVENT=5280;SU=27;PE=0;SR=27;ALG=PROD;AF=0.0005346;NSAMP=9;MSQ=22.27;AN=16834;AC=9;NS=8438;AC_Hom=0;AC_Het=9;AC_Hemi=0;MAF=0.000533302;HWE=1;NFAM=9	SVTYPE=BND;POS=22139512;STRANDS=-+:27;CIPOS=-30,30;CIEND=-30,30;CIPOS95=0,0;CIEND95=0,0;MATEID=5280_1;EVENT=5280;SECONDARY;SU=27;PE=0;SR=27;ALG=PROD;AF=0.0005346;NSAMP=9;MSQ=22.27;AN=16834;AC=9;NS=8438;AC_Hom=0;AC_Het=9;AC_Hemi=0;MAF=0.000533302;HWE=1;NFAM=9
1	79060895	79060912	7	49179325	49179342	9077	12.12	-	+	BND	LOW	9077_1	N	]7:49179334]N	9077_2	N	N[1:79060905[	SVTYPE=BND;POS=79060905;STRANDS=-+:4;CIPOS=-9,8;CIEND=-9,8;CIPOS95=0,0;CIEND95=0,0;MATEID=9077_2;EVENT=9077;SU=4;PE=0;SR=4;ALG=PROD;AF=5.94e-05;NSAMP=1;MSQ=12.11;AN=16834;AC=1;NS=8438;AC_Hom=0;AC_Het=1;AC_Hemi=0;MAF=5.92557e-05;HWE=1;NFAM=1	SVTYPE=BND;POS=49179334;STRANDS=-+:4;CIPOS=-9,8;CIEND=-9,8;CIPOS95=0,0;CIEND95=0,0;MATEID=9077_1;EVENT=9077;SECONDARY;SU=4;PE=0;SR=4;ALG=PROD;AF=5.94e-05;NSAMP=1;MSQ=12.11;AN=16834;AC=1;NS=8438;AC_Hom=0;AC_Het=1;AC_Hemi=0;MAF=5.92557e-05;HWE=1;NFAM=1
1	79070805	79070822	9	131101448	131101465	10537	6.83	-	+	BND	LOW	10537_1	N	]9:131101457]N	10537_2	N	N[1:79070815[	SVTYPE=BND;POS=79070815;STRANDS=-+:4;CIPOS=-9,8;CIEND=-9,8;CIPOS95=0,0;CIEND95=0,0;MATEID=10537_2;EVENT=10537;SU=4;PE=0;SR=4;ALG=PROD;AF=5.94e-05;NSAMP=1;MSQ=6.83;AN=16834;AC=1;NS=8438;AC_Hom=0;AC_Het=1;AC_Hemi=0;MAF=5.92557e-05;HWE=1;NFAM=1	SVTYPE=BND;POS=131101457;STRANDS=-+:4;CIPOS=-9,8;CIEND=-9,8;CIPOS95=0,0;CIEND95=0,0;MATEID=10537_1;EVENT=10537;SECONDARY;SU=4;PE=0;SR=4;ALG=PROD;AF=5.94e-05;NSAMP=1;MSQ=6.83;AN=16834;AC=1;NS=8438;AC_Hom=0;AC_Het=1;AC_Hemi=0;MAF=5.92557e-05;HWE=1;NFAM=1
1	79071299	79071316	1	79071423	79071440	82104	31.51	+	-	BND	LOW	82104_1	N	N[1:79071433[	82104_2	N	]1:79071308]N	SVTYPE=BND;POS=79071308;STRANDS=+-:4;CIPOS=-9,8;CIEND=-9,8;CIPOS95=0,0;CIEND95=0,0;MATEID=82104_2;EVENT=82104;SU=4;PE=0;SR=4;ALG=PROD;AF=5.94e-05;NSAMP=1;MSQ=29.74;AN=16834;AC=1;NS=8438;AC_Hom=0;AC_Het=1;AC_Hemi=0;MAF=5.92557e-05;HWE=1;NFAM=1	SVTYPE=BND;POS=79071433;STRANDS=+-:4;CIPOS=-9,8;CIEND=-9,8;CIPOS95=0,0;CIEND95=0,0;MATEID=82104_1;EVENT=82104;SECONDARY;SU=4;PE=0;SR=4;ALG=PROD;AF=5.94e-05;NSAMP=1;MSQ=29.74;AN=16834;AC=1;NS=8438;AC_Hom=0;AC_Het=1;AC_Hemi=0;MAF=5.92557e-05;HWE=1;NFAM=1
1	79094592	79094635	1	79097547	79097589	82105	1774.41	+	-	DEL	PASS	82105	N	<DEL>	.	.	.	SVTYPE=DEL;POS=79094614;SVLEN=-2955;END=79097569;STRANDS=+-:77;CIPOS=-22,21;CIEND=-22,20;CIPOS95=0,0;CIEND95=0,0;SU=77;PE=47;SR=30;ALG=PROD;AF=0.0001782;NSAMP=3;MSQ=591.47;AN=16834;AC=3;NS=8438;AC_Hom=0;AC_Het=3;AC_Hemi=0;MAF=0.000177767;HWE=1;NFAM=2	.
1	79099615	79099836	1	119401184	119401435	254282	4382.78	-	+	BND	LOW	254282_1	N	]1:119401194]N	254282_2	N	N[1:79099824[	SVTYPE=BND;POS=79099824;STRANDS=-+:66;IMPRECISE;CIPOS=-208,13;CIEND=-10,241;CIPOS95=-24,13;CIEND95=-10,31;MATEID=254282_2;EVENT=254282;SU=66;PE=66;SR=0;ALG=PROD;AF=0.01598;NSAMP=269;MSQ=14.01;AN=16834;AC=269;NS=8438;AC_Hom=0;AC_Het=271;AC_Hemi=0;MAF=0.0160583;HWE=0.282172;NFAM=264	SVTYPE=BND;POS=119401194;STRANDS=-+:66;IMPRECISE;CIPOS=-10,241;CIEND=-208,13;CIPOS95=-10,31;CIEND95=-24,13;MATEID=254282_1;EVENT=254282;SECONDARY;SU=66;PE=66;SR=0;ALG=PROD;AF=0.01598;NSAMP=269;MSQ=14.01;AN=16834;AC=269;NS=8438;AC_Hom=0;AC_Het=271;AC_Hemi=0;MAF=0.0160583;HWE=0.282172;NFAM=264
1	79109883	79109896	4	172786309	172786318	7349	2399.89	-	+	BND	LOW	7349_1	N	]4:172786314]N	7349_2	N	N[1:79109893[	SVTYPE=BND;POS=79109893;STRANDS=-+:167;CIPOS=-9,4;CIEND=-5,4;CIPOS95=0,0;CIEND95=0,0;MATEID=7349_2;EVENT=7349;SU=167;PE=111;SR=56;ALG=PROD;AF=0.0008911;NSAMP=15;MSQ=159.99;AN=16834;AC=15;NS=8438;AC_Hom=0;AC_Het=15;AC_Hemi=0;MAF=0.000888836;HWE=1;NFAM=15	SVTYPE=BND;POS=172786314;STRANDS=-+:167;CIPOS=-5,4;CIEND=-9,4;CIPOS95=0,0;CIEND95=0,0;MATEID=7349_1;EVENT=7349;SECONDARY;SU=167;PE=111;SR=56;ALG=PROD;AF=0.0008911;NSAMP=15;MSQ=159.99;AN=16834;AC=15;NS=8438;AC_Hom=0;AC_Het=15;AC_Hemi=0;MAF=0.000888836;HWE=1;NFAM=15
1	79129011	79129011	20	46573340	46573340	5384	18704.0	-	+	BND	LOW	5384_1	N	]20:46573340]N	5384_2	N	N[1:79129012[	SVTYPE=BND;POS=79129012;STRANDS=-+:1538;CIPOS=0,0;CIEND=0,0;CIPOS95=0,0;CIEND95=0,0;MATEID=5384_2;EVENT=5384;SU=1538;PE=545;SR=993;ALG=PROD;AF=0.006534;NSAMP=110;MSQ=170.01;AN=16834;AC=110;NS=8438;AC_Hom=0;AC_Het=110;AC_Hemi=0;MAF=0.00651813;HWE=1;NFAM=110	SVTYPE=BND;POS=46573340;STRANDS=-+:1538;CIPOS=0,0;CIEND=0,0;CIPOS95=0,0;CIEND95=0,0;MATEID=5384_1;EVENT=5384;SECONDARY;SU=1538;PE=545;SR=993;ALG=PROD;AF=0.006534;NSAMP=110;MSQ=170.01;AN=16834;AC=110;NS=8438;AC_Hom=0;AC_Het=110;AC_Hemi=0;MAF=0.00651813;HWE=1;NFAM=110
1	79129123	79129124	20	46573350	46573352	5385	4593.85	+	-	BND	LOW	5385_1	N	N[20:46573352[	5385_2	N	]1:79129124]N	SVTYPE=BND;POS=79129124;STRANDS=+-:1004;CIPOS=-1,0;CIEND=-1,1;CIPOS95=0,0;CIEND95=0,0;MATEID=5385_2;EVENT=5385;SU=1004;PE=445;SR=559;ALG=PROD;AF=0.004099;NSAMP=69;MSQ=66.47;AN=16834;AC=69;NS=8438;AC_Hom=0;AC_Het=69;AC_Hemi=0;MAF=0.00408865;HWE=1;NFAM=69	SVTYPE=BND;POS=46573352;STRANDS=+-:1004;CIPOS=-1,1;CIEND=-1,0;CIPOS95=0,0;CIEND95=0,0;MATEID=5385_1;EVENT=5385;SECONDARY;SU=1004;PE=445;SR=559;ALG=PROD;AF=0.004099;NSAMP=69;MSQ=66.47;AN=16834;AC=69;NS=8438;AC_Hom=0;AC_Het=69;AC_Hemi=0;MAF=0.00408865;HWE=1;NFAM=69
1	79141153	79141162	19	35062354	35062364	4061	40474.2	-	+	BND	LOW	4061_1	N	]19:35062360]N	4061_2	N	N[1:79141160[	SVTYPE=BND;POS=79141160;STRANDS=-+:9;CIPOS=-6,3;CIEND=-6,4;CIPOS95=0,0;CIEND95=0,0;MATEID=4061_2;EVENT=4061;SU=9;PE=3;SR=6;ALG=PROD;AF=0.07924;NSAMP=1312;MSQ=30.16;AN=16834;AC=1334;NS=8438;AC_Hom=44;AC_Het=1295;AC_Hemi=0;MAF=0.0793434;HWE=4.59776e-07;NFAM=1188	SVTYPE=BND;POS=35062360;STRANDS=-+:9;CIPOS=-6,4;CIEND=-6,3;CIPOS95=0,0;CIEND95=0,0;MATEID=4061_1;EVENT=4061;SECONDARY;SU=9;PE=3;SR=6;ALG=PROD;AF=0.07924;NSAMP=1312;MSQ=30.16;AN=16834;AC=1334;NS=8438;AC_Hom=44;AC_Het=1295;AC_Hemi=0;MAF=0.0793434;HWE=4.59776e-07;NFAM=1188
1	79141208	79141225	13	45974137	45974154	1802	146.27	-	-	BND	LOW	1802_1	N	[13:45974147[N	1802_2	N	[1:79141218[N	SVTYPE=BND;POS=79141218;STRANDS=--:4;CIPOS=-9,8;CIEND=-9,8;CIPOS95=0,0;CIEND95=0,0;MATEID=1802_2;EVENT=1802;SU=4;PE=0;SR=4;ALG=PROD;AF=0.0003564;NSAMP=6;MSQ=22.3;AN=16834;AC=6;NS=8438;AC_Hom=0;AC_Het=6;AC_Hemi=0;MAF=0.000355534;HWE=1;NFAM=6	SVTYPE=BND;POS=45974147;STRANDS=--:4;CIPOS=-9,8;CIEND=-9,8;CIPOS95=0,0;CIEND95=0,0;MATEID=1802_1;EVENT=1802;SECONDARY;SU=4;PE=0;SR=4;ALG=PROD;AF=0.0003564;NSAMP=6;MSQ=22.3;AN=16834;AC=6;NS=8438;AC_Hom=0;AC_Het=6;AC_Hemi=0;MAF=0.000355534;HWE=1;NFAM=6
1	79160067	79160067	1	79160140	79160140	82106	229263.0	+	-	BND	LOW	82106_1	N	N[1:79160141[	82106_2	N	]1:79160067]N	SVTYPE=BND;POS=79160067;STRANDS=+-:8075;CIPOS=0,0;CIEND=0,0;CIPOS95=0,0;CIEND95=0,0;MATEID=82106_2;EVENT=82106;SU=8075;PE=21;SR=8054;ALG=PROD;AF=0.06564;NSAMP=1018;MSQ=224.87;AN=16834;AC=1105;NS=8438;AC_Hom=174;AC_Het=932;AC_Hemi=0;MAF=0.0655369;HWE=3.75065e-15;NFAM=1000	SVTYPE=BND;POS=79160141;STRANDS=+-:8075;CIPOS=0,0;CIEND=0,0;CIPOS95=0,0;CIEND95=0,0;MATEID=82106_1;EVENT=82106;SECONDARY;SU=8075;PE=21;SR=8054;ALG=PROD;AF=0.06564;NSAMP=1018;MSQ=224.87;AN=16834;AC=1105;NS=8438;AC_Hom=174;AC_Het=932;AC_Hemi=0;MAF=0.0655369;HWE=3.75065e-15;NFAM=1000
1	79165226	79165455	1	79168043	79168243	82107	488.44	+	-	DEL	PASS	82107	N	<DEL>	.	.	.	SVTYPE=DEL;POS=79165233;SVLEN=-3000;END=79168233;STRANDS=+-:12;IMPRECISE;CIPOS=-7,222;CIEND=-190,10;CIPOS95=0,50;CIEND95=-45,1;SU=12;PE=12;SR=0;ALG=PROD;AF=5.94e-05;NSAMP=1;MSQ=488.44;AN=16834;AC=1;NS=8438;AC_Hom=0;AC_Het=1;AC_Hemi=0;MAF=5.92557e-05;HWE=1;NFAM=1	.
1	79171352	79171530	2	156528032	156528437	4813	334.71	-	+	BND	LOW	4813_1	N	]2:156528081]N	4813_2	N	N[1:79171481[	SVTYPE=BND;POS=79171481;STRANDS=-+:13;IMPRECISE;CIPOS=-128,50;CIEND=-49,356;CIPOS95=-33,33;CIEND95=-49,122;MATEID=4813_2;EVENT=4813;SU=13;PE=13;SR=0;ALG=PROD;AF=0.0005346;NSAMP=9;MSQ=36.59;AN=16834;AC=9;NS=8438;AC_Hom=0;AC_Het=9;AC_Hemi=0;MAF=0.000533302;HWE=1;NFAM=9	SVTYPE=BND;POS=156528081;STRANDS=-+:13;IMPRECISE;CIPOS=-49,356;CIEND=-128,50;CIPOS95=-49,122;CIEND95=-33,33;MATEID=4813_1;EVENT=4813;SECONDARY;SU=13;PE=13;SR=0;ALG=PROD;AF=0.0005346;NSAMP=9;MSQ=36.59;AN=16834;AC=9;NS=8438;AC_Hom=0;AC_Het=9;AC_Hemi=0;MAF=0.000533302;HWE=1;NFAM=9
1	79186607	79186624	1	79186676	79186693	82108	99.04	+	-	DEL	PASS	82108	N	<DEL>	.	.	.	SVTYPE=DEL;POS=79186616;SVLEN=-69;END=79186685;STRANDS=+-:4;CIPOS=-9,8;CIEND=-9,8;CIPOS95=0,0;CIEND95=0,0;SU=4;PE=0;SR=4;ALG=PROD;AF=5.94e-05;NSAMP=1;MSQ=98.88;AN=16834;AC=1;NS=8438;AC_Hom=0;AC_Het=1;AC_Hemi=0;MAF=5.92557e-05;HWE=1;NFAM=1	.
1	79217510	79217570	1	79299439	79299499	292381	580.41	-	-	BND	PASS	292381_1	N	[1:79299470[N	292381_2	N	[1:79217541[N	SVTYPE=BND;POS=79217541;STRANDS=--:47;CIPOS=-30,30;CIEND=-30,30;CIPOS95=0,0;CIEND95=0,0;MATEID=292381_2;EVENT=292381;SU=47;PE=27;SR=20;ALG=PROD;AF=0.0001188;NSAMP=2;MSQ=290.2;AN=16834;AC=2;NS=8438;AC_Hom=0;AC_Het=2;AC_Hemi=0;MAF=0.000118511;HWE=1;NFAM=1	SVTYPE=BND;POS=79299470;STRANDS=--:47;CIPOS=-30,30;CIEND=-30,30;CIPOS95=0,0;CIEND95=0,0;MATEID=292381_1;EVENT=292381;SECONDARY;SU=47;PE=27;SR=20;ALG=PROD;AF=0.0001188;NSAMP=2;MSQ=290.2;AN=16834;AC=2;NS=8438;AC_Hom=0;AC_Het=2;AC_Hemi=0;MAF=0.000118511;HWE=1;NFAM=1
1	79239110	79239125	1	79239669	79239689	82109	98.69	+	-	DEL	PASS	82109	N	<DEL>	.	.	.	SVTYPE=DEL;POS=79239115;SVLEN=-564;END=79239679;STRANDS=+-:9;IMPRECISE;CIPOS=-5,10;CIEND=-10,10;CIPOS95=-1,1;CIEND95=-1,1;SU=9;PE=7;SR=2;ALG=PROD;AF=5.94e-05;NSAMP=1;MSQ=98.69;AN=16834;AC=1;NS=8438;AC_Hom=0;AC_Het=1;AC_Hemi=0;MAF=5.92557e-05;HWE=1;NFAM=1	.
1	79264111	79264211	4	178916372	178916472	7383	10192.9	-	+	BND	LOW	7383_1	N	]4:178916422]N	7383_2	N	N[1:79264162[	SVTYPE=BND;POS=79264162;STRANDS=-+:5;CIPOS=-50,50;CIEND=-50,50;CIPOS95=0,0;CIEND95=0,0;MATEID=7383_2;EVENT=7383;SU=5;PE=0;SR=5;ALG=PROD;AF=0.02483;NSAMP=418;MSQ=23.3;AN=16834;AC=418;NS=8438;AC_Hom=0;AC_Het=419;AC_Hemi=0;MAF=0.0248282;HWE=0.0106914;NFAM=400	SVTYPE=BND;POS=178916422;STRANDS=-+:5;CIPOS=-50,50;CIEND=-50,50;CIPOS95=0,0;CIEND95=0,0;MATEID=7383_1;EVENT=7383;SECONDARY;SU=5;PE=0;SR=5;ALG=PROD;AF=0.02483;NSAMP=418;MSQ=23.3;AN=16834;AC=418;NS=8438;AC_Hom=0;AC_Het=419;AC_Hemi=0;MAF=0.0248282;HWE=0.0106914;NFAM=400
1	79266770	79266813	1	79329200	79329257	292382	688.37	+	+	BND	PASS	292382_1	N	N]1:79329227]	292382_2	N	N]1:79266792]	SVTYPE=BND;POS=79266792;STRANDS=++:51;CIPOS=-22,21;CIEND=-27,30;CIPOS95=0,0;CIEND95=0,0;MATEID=292382_2;EVENT=292382;SU=51;PE=27;SR=24;ALG=PROD;AF=0.0001188;NSAMP=2;MSQ=344.19;AN=16834;AC=2;NS=8438;AC_Hom=0;AC_Het=2;AC_Hemi=0;MAF=0.000118511;HWE=1;NFAM=1	SVTYPE=BND;POS=79329227;STRANDS=++:51;CIPOS=-27,30;CIEND=-22,21;CIPOS95=0,0;CIEND95=0,0;MATEID=292382_1;EVENT=292382;SECONDARY;SU=51;PE=27;SR=24;ALG=PROD;AF=0.0001188;NSAMP=2;MSQ=344.19;AN=16834;AC=2;NS=8438;AC_Hom=0;AC_Het=2;AC_Hemi=0;MAF=0.000118511;HWE=1;NFAM=1
1	79276183	79276484	4	133815647	133815886	7157	1648.52	-	+	BND	LOW	7157_1	N	]4:133815678]N	7157_2	N	N[1:79276455[	SVTYPE=BND;POS=79276455;STRANDS=-+:139;IMPRECISE;CIPOS=-271,30;CIEND=-31,208;CIPOS95=-58,30;CIEND95=-6,6;MATEID=7157_2;EVENT=7157;SU=139;PE=139;SR=0;ALG=PROD;AF=0.002139;NSAMP=36;MSQ=45.57;AN=16834;AC=36;NS=8438;AC_Hom=0;AC_Het=36;AC_Hemi=0;MAF=0.00213321;HWE=1;NFAM=36	SVTYPE=BND;POS=133815678;STRANDS=-+:139;IMPRECISE;CIPOS=-31,208;CIEND=-271,30;CIPOS95=-6,6;CIEND95=-58,30;MATEID=7157_1;EVENT=7157;SECONDARY;SU=139;PE=139;SR=0;ALG=PROD;AF=0.002139;NSAMP=36;MSQ=45.57;AN=16834;AC=36;NS=8438;AC_Hom=0;AC_Het=36;AC_Hemi=0;MAF=0.00213321;HWE=1;NFAM=36
1	79276513	79277132	4	133815530	133815967	7158	2717.98	+	-	BND	LOW	7158_1	N	N[4:133815811[	7158_2	N	]1:79276572]N	SVTYPE=BND;POS=79276572;STRANDS=+-:261;IMPRECISE;CIPOS=-59,560;CIEND=-280,157;CIPOS95=-59,153;CIEND95=-88,88;MATEID=7158_2;EVENT=7158;SU=261;PE=261;SR=0;ALG=PROD;AF=0.002851;NSAMP=48;MSQ=56.23;AN=16834;AC=48;NS=8438;AC_Hom=0;AC_Het=48;AC_Hemi=0;MAF=0.00284428;HWE=1;NFAM=48	SVTYPE=BND;POS=133815811;STRANDS=+-:261;IMPRECISE;CIPOS=-280,157;CIEND=-59,560;CIPOS95=-88,88;CIEND95=-59,153;MATEID=7158_1;EVENT=7158;SECONDARY;SU=261;PE=261;SR=0;ALG=PROD;AF=0.002851;NSAMP=48;MSQ=56.23;AN=16834;AC=48;NS=8438;AC_Hom=0;AC_Het=48;AC_Hemi=0;MAF=0.00284428;HWE=1;NFAM=48
1	79292076	79292123	1	79292179	79292226	82110	3329.89	+	-	BND	LOW	82110_1	N	N[1:79292204[	82110_2	N	]1:79292100]N	SVTYPE=BND;POS=79292100;STRANDS=+-:130;CIPOS=-24,23;CIEND=-24,23;CIPOS95=0,0;CIEND95=0,0;MATEID=82110_2;EVENT=82110;SU=130;PE=1;SR=129;ALG=PROD;AF=0.0008911;NSAMP=15;MSQ=221.99;AN=16834;AC=15;NS=8438;AC_Hom=0;AC_Het=15;AC_Hemi=0;MAF=0.000888836;HWE=1;NFAM=5	SVTYPE=BND;POS=79292204;STRANDS=+-:130;CIPOS=-24,23;CIEND=-24,23;CIPOS95=0,0;CIEND95=0,0;MATEID=82110_1;EVENT=82110;SECONDARY;SU=130;PE=1;SR=129;ALG=PROD;AF=0.0008911;NSAMP=15;MSQ=221.99;AN=16834;AC=15;NS=8438;AC_Hom=0;AC_Het=15;AC_Hemi=0;MAF=0.000888836;HWE=1;NFAM=5
1	79293864	79293884	22	41197117	41197137	5761	47058.1	-	-	BND	LOW	5761_1	N	[22:41197128[N	5761_2	N	[1:79293875[N	SVTYPE=BND;POS=79293875;STRANDS=--:5;CIPOS=-10,10;CIEND=-10,10;CIPOS95=0,0;CIEND95=0,0;MATEID=5761_2;EVENT=5761;SU=5;PE=0;SR=5;ALG=PROD;AF=0.1103;NSAMP=1762;MSQ=26.32;AN=16834;AC=1856;NS=8438;AC_Hom=188;AC_Het=1673;AC_Hemi=0;MAF=0.110275;HWE=0.374518;NFAM=1642	SVTYPE=BND;POS=41197128;STRANDS=--:5;CIPOS=-10,10;CIEND=-10,10;CIPOS95=0,0;CIEND95=0,0;MATEID=5761_1;EVENT=5761;SECONDARY;SU=5;PE=0;SR=5;ALG=PROD;AF=0.1103;NSAMP=1762;MSQ=26.32;AN=16834;AC=1856;NS=8438;AC_Hom=188;AC_Het=1673;AC_Hemi=0;MAF=0.110275;HWE=0.374518;NFAM=1642
1	79302182	79302199	1	79302313	79302330	254283	1787.47	-	+	BND	LOW	254283_1	N	]1:79302322]N	254283_2	N	N[1:79302192[	SVTYPE=BND;POS=79302192;STRANDS=-+:4;CIPOS=-9,8;CIEND=-9,8;CIPOS95=0,0;CIEND95=0,0;MATEID=254283_2;EVENT=254283;SU=4;PE=0;SR=4;ALG=PROD;AF=0.00202;NSAMP=34;MSQ=51.57;AN=16834;AC=34;NS=8438;AC_Hom=0;AC_Het=34;AC_Hemi=0;MAF=0.0020147;HWE=1;NFAM=31	SVTYPE=BND;POS=79302322;STRANDS=-+:4;CIPOS=-9,8;CIEND=-9,8;CIPOS95=0,0;CIEND95=0,0;MATEID=254283_1;EVENT=254283;SECONDARY;SU=4;PE=0;SR=4;ALG=PROD;AF=0.00202;NSAMP=34;MSQ=51.57;AN=16834;AC=34;NS=8438;AC_Hom=0;AC_Het=34;AC_Hemi=0;MAF=0.0020147;HWE=1;NFAM=31
1	79332575	79332595	6	131562728	131562748	8728	14455.2	-	-	BND	LOW	8728_1	N	[6:131562739[N	8728_2	N	[1:79332586[N	SVTYPE=BND;POS=79332586;STRANDS=--:96;CIPOS=-10,10;CIEND=-10,10;CIPOS95=0,0;CIEND95=0,0;MATEID=8728_2;EVENT=8728;SU=96;PE=0;SR=96;ALG=PROD;AF=0.02845;NSAMP=479;MSQ=29.38;AN=16834;AC=479;NS=8438;AC_Hom=0;AC_Het=479;AC_Hemi=0;MAF=0.0283835;HWE=0.00217103;NFAM=473	SVTYPE=BND;POS=131562739;STRANDS=--:96;CIPOS=-10,10;CIEND=-10,10;CIPOS95=0,0;CIEND95=0,0;MATEID=8728_1;EVENT=8728;SECONDARY;SU=96;PE=0;SR=96;ALG=PROD;AF=0.02845;NSAMP=479;MSQ=29.38;AN=16834;AC=479;NS=8438;AC_Hom=0;AC_Het=479;AC_Hemi=0;MAF=0.0283835;HWE=0.00217103;NFAM=473
1	79332576	79332593	14	57704970	57704987	2238	11625.1	-	+	BND	LOW	2238_1	N	]14:57704979]N	2238_2	N	N[1:79332586[	SVTYPE=BND;POS=79332586;STRANDS=-+:52;CIPOS=-9,8;CIEND=-9,8;CIPOS95=0,0;CIEND95=0,0;MATEID=2238_2;EVENT=2238;SU=52;PE=0;SR=52;ALG=PROD;AF=0.02186;NSAMP=368;MSQ=30.76;AN=16834;AC=368;NS=8438;AC_Hom=0;AC_Het=368;AC_Hemi=0;MAF=0.0218061;HWE=0.0355984;NFAM=365	SVTYPE=BND;POS=57704979;STRANDS=-+:52;CIPOS=-9,8;CIEND=-9,8;CIPOS95=0,0;CIEND95=0,0;MATEID=2238_1;EVENT=2238;SECONDARY;SU=52;PE=0;SR=52;ALG=PROD;AF=0.02186;NSAMP=368;MSQ=30.76;AN=16834;AC=368;NS=8438;AC_Hom=0;AC_Het=368;AC_Hemi=0;MAF=0.0218061;HWE=0.0355984;NFAM=365
1	79393611	79393611	1	79399526	79399526	82111	156349.0	+	-	DEL	PASS	82111	N	<DEL>	.	.	.	SVTYPE=DEL;POS=79393611;SVLEN=-5915;END=79399526;STRANDS=+-:5890;CIPOS=0,0;CIEND=0,0;CIPOS95=0,0;CIEND95=0,0;SU=5890;PE=4375;SR=1515;ALG=PROD;AF=0.02638;NSAMP=426;MSQ=367.02;AN=16834;AC=444;NS=8438;AC_Hom=36;AC_Het=408;AC_Hemi=0;MAF=0.0263096;HWE=2.0204e-05;NFAM=414	.
1	79393627	79393641	1	79393815	79393825	254284	1051.28	-	+	BND	LOW	254284_1	N	]1:79393821]N	254284_2	N	N[1:79393637[	SVTYPE=BND;POS=79393637;STRANDS=-+:70;CIPOS=-9,5;CIEND=-6,4;CIPOS95=0,0;CIEND95=0,0;MATEID=254284_2;EVENT=254284;SU=70;PE=1;SR=69;ALG=PROD;AF=0.001131;NSAMP=19;MSQ=53.38;AN=16802;AC=19;NS=8422;AC_Hom=0;AC_Het=19;AC_Hemi=0;MAF=0.001128;HWE=1;NFAM=19	SVTYPE=BND;POS=79393821;STRANDS=-+:70;CIPOS=-6,4;CIEND=-9,5;CIPOS95=0,0;CIEND95=0,0;MATEID=254284_1;EVENT=254284;SECONDARY;SU=70;PE=1;SR=69;ALG=PROD;AF=0.001131;NSAMP=19;MSQ=53.38;AN=16802;AC=19;NS=8422;AC_Hom=0;AC_Het=19;AC_Hemi=0;MAF=0.001128;HWE=1;NFAM=19
1	79401526	79401526	1	79401830	79401830	82112	5.79689e+06	+	-	MEI	PASS	82112	N	<DEL:ME:SINE|Alu|AluY>	.	.	.	SVTYPE=MEI;POS=79401526;SVLEN=-304;END=79401830;STRANDS=+-:123393;CIPOS=0,0;CIEND=0,0;CIPOS95=0,0;CIEND95=0,0;SU=123393;PE=28707;SR=94686;ALG=PROD;AF=0.6128;NSAMP=7078;MSQ=816.6;AN=16834;AC=10316;NS=8438;AC_Hom=6498;AC_Het=3847;AC_Hemi=0;MAF=0.386999;HWE=0.000343713;NFAM=6199	.
1	79407725	79407741	1	79415601	79415618	82113	254.68	+	-	DEL	PASS	82113	N	<DEL>	.	.	.	SVTYPE=DEL;POS=79407731;SVLEN=-7880;END=79415611;STRANDS=+-:9;IMPRECISE;CIPOS=-6,10;CIEND=-10,7;CIPOS95=-2,2;CIEND95=-3,0;SU=9;PE=8;SR=1;ALG=PROD;AF=5.94e-05;NSAMP=1;MSQ=254.68;AN=16834;AC=1;NS=8438;AC_Hom=0;AC_Het=1;AC_Hemi=0;MAF=5.92557e-05;HWE=1;NFAM=1	.
1	79410537	79410549	20	7096781	7096793	5228	141.54	+	-	BND	LOW	5228_1	N	N[20:7096789[	5228_2	N	]1:79410543]N	SVTYPE=BND;POS=79410543;STRANDS=+-:9;IMPRECISE;CIPOS=-6,6;CIEND=-7,5;CIPOS95=-1,1;CIEND95=-1,0;MATEID=5228_2;EVENT=5228;SU=9;PE=6;SR=3;ALG=PROD;AF=0.0001782;NSAMP=3;MSQ=45.96;AN=16834;AC=3;NS=8438;AC_Hom=0;AC_Het=3;AC_Hemi=0;MAF=0.000177767;HWE=1;NFAM=3	SVTYPE=BND;POS=7096789;STRANDS=+-:9;IMPRECISE;CIPOS=-7,5;CIEND=-6,6;CIPOS95=-1,0;CIEND95=-1,1;MATEID=5228_1;EVENT=5228;SECONDARY;SU=9;PE=6;SR=3;ALG=PROD;AF=0.0001782;NSAMP=3;MSQ=45.96;AN=16834;AC=3;NS=8438;AC_Hom=0;AC_Het=3;AC_Hemi=0;MAF=0.000177767;HWE=1;NFAM=3
1	79414062	79414080	1	79416131	79416137	82114	362.7	+	-	DEL	PASS	82114	N	<DEL>	.	.	.	SVTYPE=DEL;POS=79414070;SVLEN=-2065;END=79416135;STRANDS=+-:16;CIPOS=-8,10;CIEND=-4,2;CIPOS95=0,0;CIEND95=0,0;SU=16;PE=7;SR=9;ALG=PROD;AF=5.94e-05;NSAMP=1;MSQ=362.7;AN=16834;AC=1;NS=8438;AC_Hom=0;AC_Het=1;AC_Hemi=0;MAF=5.92557e-05;HWE=1;NFAM=1	.
1	79433320	79433603	19	30751542	30751953	4020	585.49	-	-	BND	LOW	4020_1	N	[19:30751924[N	4020_2	N	[1:79433574[N	SVTYPE=BND;POS=79433574;STRANDS=--:9;IMPRECISE;CIPOS=-253,30;CIEND=-381,30;CIPOS95=-82,30;CIEND95=-132,30;MATEID=4020_2;EVENT=4020;SU=9;PE=9;SR=0;ALG=PROD;AF=0.001366;NSAMP=23;MSQ=24.51;AN=16834;AC=23;NS=8438;AC_Hom=0;AC_Het=23;AC_Hemi=0;MAF=0.00136288;HWE=1;NFAM=23	SVTYPE=BND;POS=30751924;STRANDS=--:9;IMPRECISE;CIPOS=-381,30;CIEND=-253,30;CIPOS95=-132,30;CIEND95=-82,30;MATEID=4020_1;EVENT=4020;SECONDARY;SU=9;PE=9;SR=0;ALG=PROD;AF=0.001366;NSAMP=23;MSQ=24.51;AN=16834;AC=23;NS=8438;AC_Hom=0;AC_Het=23;AC_Hemi=0;MAF=0.00136288;HWE=1;NFAM=23
1	79433561	79433941	19	30752071	30752595	4021	208.11	+	+	BND	LOW	4021_1	N	N]19:30752101]	4021_2	N	N]1:79433590]	SVTYPE=BND;POS=79433590;STRANDS=++:12;IMPRECISE;CIPOS=-29,351;CIEND=-30,494;CIPOS95=-29,86;CIEND95=-30,130;MATEID=4021_2;EVENT=4021;SU=12;PE=12;SR=0;ALG=PROD;AF=0.0007722;NSAMP=13;MSQ=15.47;AN=16834;AC=13;NS=8438;AC_Hom=0;AC_Het=13;AC_Hemi=0;MAF=0.000770325;HWE=1;NFAM=13	SVTYPE=BND;POS=30752101;STRANDS=++:12;IMPRECISE;CIPOS=-30,494;CIEND=-29,351;CIPOS95=-30,130;CIEND95=-29,86;MATEID=4021_1;EVENT=4021;SECONDARY;SU=12;PE=12;SR=0;ALG=PROD;AF=0.0007722;NSAMP=13;MSQ=15.47;AN=16834;AC=13;NS=8438;AC_Hom=0;AC_Het=13;AC_Hemi=0;MAF=0.000770325;HWE=1;NFAM=13
1	79433987	79434002	4	178445848	178445863	7380	453.36	+	-	BND	LOW	7380_1	N	N[4:178445858[	7380_2	N	]1:79433994]N	SVTYPE=BND;POS=79433994;STRANDS=+-:82;CIPOS=-7,8;CIEND=-9,6;CIPOS95=0,0;CIEND95=0,0;MATEID=7380_2;EVENT=7380;SU=82;PE=40;SR=42;ALG=PROD;AF=0.001366;NSAMP=23;MSQ=18.55;AN=16834;AC=23;NS=8438;AC_Hom=0;AC_Het=23;AC_Hemi=0;MAF=0.00136288;HWE=1;NFAM=23	SVTYPE=BND;POS=178445858;STRANDS=+-:82;CIPOS=-9,6;CIEND=-7,8;CIPOS95=0,0;CIEND95=0,0;MATEID=7380_1;EVENT=7380;SECONDARY;SU=82;PE=40;SR=42;ALG=PROD;AF=0.001366;NSAMP=23;MSQ=18.55;AN=16834;AC=23;NS=8438;AC_Hom=0;AC_Het=23;AC_Hemi=0;MAF=0.00136288;HWE=1;NFAM=23
1	79439475	79439492	1	79439596	79439613	82115	99.45	+	-	DEL	PASS	82115	N	<DEL>	.	.	.	SVTYPE=DEL;POS=79439484;SVLEN=-121;END=79439605;STRANDS=+-:4;CIPOS=-9,8;CIEND=-9,8;CIPOS95=0,0;CIEND95=0,0;SU=4;PE=0;SR=4;ALG=PROD;AF=5.94e-05;NSAMP=1;MSQ=98.88;AN=16834;AC=1;NS=8438;AC_Hom=0;AC_Het=1;AC_Hemi=0;MAF=5.92557e-05;HWE=1;NFAM=1	.
1	79487948	79487968	1	79488095	79488115	82116	566.72	+	-	DEL	PASS	82116	N	<DEL>	.	.	.	SVTYPE=DEL;POS=79487958;SVLEN=-147;END=79488105;STRANDS=+-:17;CIPOS=-10,10;CIEND=-10,10;CIPOS95=0,0;CIEND95=0,0;SU=17;PE=0;SR=17;ALG=PROD;AF=5.94e-05;NSAMP=1;MSQ=563.33;AN=16834;AC=1;NS=8438;AC_Hom=0;AC_Het=1;AC_Hemi=0;MAF=5.92557e-05;HWE=1;NFAM=1	.
1	79494772	79495619	1	79495367	79496154	82117	7245.72	+	-	BND	LOW	82117_1	N	N[1:79495881[	82117_2	N	]1:79495100]N	SVTYPE=BND;POS=79495100;STRANDS=+-:392;IMPRECISE;CIPOS=-328,519;CIEND=-513,274;CIPOS95=-134,134;CIEND95=-145,145;MATEID=82117_2;EVENT=82117;SU=392;PE=392;SR=0;ALG=SUM;AF=0.003445;NSAMP=58;MSQ=124.91;RETAINED;AN=16834;AC=58;NS=8438;AC_Hom=0;AC_Het=58;AC_Hemi=0;MAF=0.00343683;HWE=1;NFAM=51	SVTYPE=BND;POS=79495881;STRANDS=+-:392;IMPRECISE;CIPOS=-513,274;CIEND=-328,519;CIPOS95=-145,145;CIEND95=-134,134;MATEID=82117_1;EVENT=82117;SECONDARY;SU=392;PE=392;SR=0;ALG=SUM;AF=0.003445;NSAMP=58;MSQ=124.91;RETAINED;AN=16834;AC=58;NS=8438;AC_Hom=0;AC_Het=58;AC_Hemi=0;MAF=0.00343683;HWE=1;NFAM=51
1	79494895	79495110	1	79495943	79496254	254285	232.09	-	+	DUP	PASS	254285	N	<DUP>	.	.	.	SVTYPE=DUP;POS=79495080;SVLEN=893;END=79495973;STRANDS=-+:20;IMPRECISE;CIPOS=-185,30;CIEND=-30,281;CIPOS95=-41,30;CIEND95=-30,31;SU=20;PE=20;SR=0;ALG=PROD;AF=0.000297;NSAMP=5;MSQ=45.25;AN=16834;AC=5;NS=8438;AC_Hom=0;AC_Het=5;AC_Hemi=0;MAF=0.000296279;HWE=1;NFAM=5	.
1	79495181	79495192	12	56234097	56234108	1330	65.81	-	-	BND	LOW	1330_1	N	[12:56234104[N	1330_2	N	[1:79495188[N	SVTYPE=BND;POS=79495188;STRANDS=--:6;CIPOS=-6,5;CIEND=-6,5;CIPOS95=0,0;CIEND95=0,0;MATEID=1330_2;EVENT=1330;SU=6;PE=0;SR=6;ALG=PROD;AF=5.94e-05;NSAMP=1;MSQ=65.81;AN=16834;AC=1;NS=8438;AC_Hom=0;AC_Het=1;AC_Hemi=0;MAF=5.92557e-05;HWE=1;NFAM=1	SVTYPE=BND;POS=56234104;STRANDS=--:6;CIPOS=-6,5;CIEND=-6,5;CIPOS95=0,0;CIEND95=0,0;MATEID=1330_1;EVENT=1330;SECONDARY;SU=6;PE=0;SR=6;ALG=PROD;AF=5.94e-05;NSAMP=1;MSQ=65.81;AN=16834;AC=1;NS=8438;AC_Hom=0;AC_Het=1;AC_Hemi=0;MAF=5.92557e-05;HWE=1;NFAM=1
1	79495380	79495536	1	79496406	79496701	254286	302.78	-	+	BND	LOW	254286_1	N	]1:79496435]N	254286_2	N	N[1:79495507[	SVTYPE=BND;POS=79495507;STRANDS=-+:23;IMPRECISE;CIPOS=-126,30;CIEND=-29,266;CIPOS95=-27,27;CIEND95=-29,45;MATEID=254286_2;EVENT=254286;SU=23;PE=23;SR=0;ALG=PROD;AF=0.000297;NSAMP=5;MSQ=59.31;AN=16834;AC=5;NS=8438;AC_Hom=0;AC_Het=5;AC_Hemi=0;MAF=0.000296279;HWE=1;NFAM=5	SVTYPE=BND;POS=79496435;STRANDS=-+:23;IMPRECISE;CIPOS=-29,266;CIEND=-126,30;CIPOS95=-29,45;CIEND95=-27,27;MATEID=254286_1;EVENT=254286;SECONDARY;SU=23;PE=23;SR=0;ALG=PROD;AF=0.000297;NSAMP=5;MSQ=59.31;AN=16834;AC=5;NS=8438;AC_Hom=0;AC_Het=5;AC_Hemi=0;MAF=0.000296279;HWE=1;NFAM=5
1	79504028	79504039	2	21521257	21521274	4308	40959.7	+	+	BND	LOW	4308_1	N	N]2:21521266]	4308_2	N	N]1:79504033]	SVTYPE=BND;POS=79504033;STRANDS=++:92;CIPOS=-5,6;CIEND=-9,8;CIPOS95=0,0;CIEND95=0,0;MATEID=4308_2;EVENT=4308;SU=92;PE=0;SR=92;ALG=PROD;AF=0.07972;NSAMP=1342;MSQ=29.84;AN=16834;AC=1342;NS=8438;AC_Hom=0;AC_Het=1348;AC_Hemi=0;MAF=0.0798768;HWE=7.24588e-26;NFAM=1223	SVTYPE=BND;POS=21521266;STRANDS=++:92;CIPOS=-9,8;CIEND=-5,6;CIPOS95=0,0;CIEND95=0,0;MATEID=4308_1;EVENT=4308;SECONDARY;SU=92;PE=0;SR=92;ALG=PROD;AF=0.07972;NSAMP=1342;MSQ=29.84;AN=16834;AC=1342;NS=8438;AC_Hom=0;AC_Het=1348;AC_Hemi=0;MAF=0.0798768;HWE=7.24588e-26;NFAM=1223
1	79514339	79514339	1	79514815	79514815	82119	43350.3	+	-	BND	PASS	82119_1	N	N[1:79514816[	82119_2	N	]1:79514339]N	SVTYPE=BND;POS=79514339;STRANDS=+-:1780;CIPOS=0,0;CIEND=0,0;CIPOS95=0,0;CIEND95=0,0;MATEID=82119_2;EVENT=82119;SU=1780;PE=939;SR=841;ALG=PROD;AF=0.007128;NSAMP=119;MSQ=364.29;AN=16834;AC=120;NS=8438;AC_Hom=2;AC_Het=118;AC_Hemi=0;MAF=0.00711069;HWE=0.346953;NFAM=118	SVTYPE=BND;POS=79514816;STRANDS=+-:1780;CIPOS=0,0;CIEND=0,0;CIPOS95=0,0;CIEND95=0,0;MATEID=82119_1;EVENT=82119;SECONDARY;SU=1780;PE=939;SR=841;ALG=PROD;AF=0.007128;NSAMP=119;MSQ=364.29;AN=16834;AC=120;NS=8438;AC_Hom=2;AC_Het=118;AC_Hemi=0;MAF=0.00711069;HWE=0.346953;NFAM=118
1	79554639	79554736	5	108999103	108999200	7858	668.6	-	+	BND	LOW	7858_1	N	]5:108999152]N	7858_2	N	N[1:79554689[	SVTYPE=BND;POS=79554689;STRANDS=-+:17;CIPOS=-49,48;CIEND=-49,48;CIPOS95=0,0;CIEND95=0,0;MATEID=7858_2;EVENT=7858;SU=17;PE=0;SR=17;ALG=PROD;AF=0.001663;NSAMP=28;MSQ=22.76;AN=16834;AC=28;NS=8438;AC_Hom=0;AC_Het=28;AC_Hemi=0;MAF=0.00165916;HWE=1;NFAM=24	SVTYPE=BND;POS=108999152;STRANDS=-+:17;CIPOS=-49,48;CIEND=-49,48;CIPOS95=0,0;CIEND95=0,0;MATEID=7858_1;EVENT=7858;SECONDARY;SU=17;PE=0;SR=17;ALG=PROD;AF=0.001663;NSAMP=28;MSQ=22.76;AN=16834;AC=28;NS=8438;AC_Hom=0;AC_Het=28;AC_Hemi=0;MAF=0.00165916;HWE=1;NFAM=24
1	79557191	79557197	1	79557496	79557516	82120	656.64	+	-	DEL	PASS	82120	N	<DEL>	.	.	.	SVTYPE=DEL;POS=79557195;SVLEN=-311;END=79557506;STRANDS=+-:13;CIPOS=-4,2;CIEND=-10,10;CIPOS95=0,0;CIEND95=0,0;SU=13;PE=2;SR=11;ALG=PROD;AF=5.94e-05;NSAMP=1;MSQ=656.52;AN=16834;AC=1;NS=8438;AC_Hom=0;AC_Het=1;AC_Hemi=0;MAF=5.92557e-05;HWE=1;NFAM=1	.
1	79562482	79562502	22	17563163	17563183	5640	46.4	+	+	BND	LOW	5640_1	N	N]22:17563173]	5640_2	N	N]1:79562492]	SVTYPE=BND;POS=79562492;STRANDS=++:5;CIPOS=-10,10;CIEND=-10,10;CIPOS95=0,0;CIEND95=0,0;MATEID=5640_2;EVENT=5640;SU=5;PE=0;SR=5;ALG=PROD;AF=5.94e-05;NSAMP=1;MSQ=44.77;AN=16834;AC=1;NS=8438;AC_Hom=0;AC_Het=1;AC_Hemi=0;MAF=5.92557e-05;HWE=1;NFAM=1	SVTYPE=BND;POS=17563173;STRANDS=++:5;CIPOS=-10,10;CIEND=-10,10;CIPOS95=0,0;CIEND95=0,0;MATEID=5640_1;EVENT=5640;SECONDARY;SU=5;PE=0;SR=5;ALG=PROD;AF=5.94e-05;NSAMP=1;MSQ=44.77;AN=16834;AC=1;NS=8438;AC_Hom=0;AC_Het=1;AC_Hemi=0;MAF=5.92557e-05;HWE=1;NFAM=1
1	79570488	79570508	17	44482235	44482255	3461	216.49	-	-	BND	LOW	3461_1	N	[17:44482246[N	3461_2	N	[1:79570499[N	SVTYPE=BND;POS=79570499;STRANDS=--:25;CIPOS=-10,10;CIEND=-10,10;CIPOS95=0,0;CIEND95=0,0;MATEID=3461_2;EVENT=3461;SU=25;PE=0;SR=25;ALG=PROD;AF=0.0004752;NSAMP=8;MSQ=26.26;AN=16834;AC=8;NS=8438;AC_Hom=0;AC_Het=8;AC_Hemi=0;MAF=0.000474046;HWE=1;NFAM=8	SVTYPE=BND;POS=44482246;STRANDS=--:25;CIPOS=-10,10;CIEND=-10,10;CIPOS95=0,0;CIEND95=0,0;MATEID=3461_1;EVENT=3461;SECONDARY;SU=25;PE=0;SR=25;ALG=PROD;AF=0.0004752;NSAMP=8;MSQ=26.26;AN=16834;AC=8;NS=8438;AC_Hom=0;AC_Het=8;AC_Hemi=0;MAF=0.000474046;HWE=1;NFAM=8
1	79596492	79596504	4	164757741	164757755	7302	103575.0	-	-	BND	LOW	7302_1	N	[4:164757747[N	7302_2	N	[1:79596503[N	SVTYPE=BND;POS=79596503;STRANDS=--:285;CIPOS=-10,2;CIEND=-5,9;CIPOS95=0,0;CIEND95=0,0;MATEID=7302_2;EVENT=7302;SU=285;PE=228;SR=57;ALG=PROD;AF=0.1463;NSAMP=2463;MSQ=41.44;AN=16834;AC=2463;NS=8438;AC_Hom=0;AC_Het=2471;AC_Hemi=0;MAF=0.146421;HWE=0;NFAM=2141	SVTYPE=BND;POS=164757747;STRANDS=--:285;CIPOS=-5,9;CIEND=-10,2;CIPOS95=0,0;CIEND95=0,0;MATEID=7302_1;EVENT=7302;SECONDARY;SU=285;PE=228;SR=57;ALG=PROD;AF=0.1463;NSAMP=2463;MSQ=41.44;AN=16834;AC=2463;NS=8438;AC_Hom=0;AC_Het=2471;AC_Hemi=0;MAF=0.146421;HWE=0;NFAM=2141
1	79619887	79619907	17	48072819	48072839	3471	320.35	-	+	BND	LOW	3471_1	N	]17:48072829]N	3471_2	N	N[1:79619898[	SVTYPE=BND;POS=79619898;STRANDS=-+:5;CIPOS=-10,10;CIEND=-10,10;CIPOS95=0,0;CIEND95=0,0;MATEID=3471_2;EVENT=3471;SU=5;PE=0;SR=5;ALG=PROD;AF=0.0007722;NSAMP=13;MSQ=22.14;AN=16834;AC=13;NS=8438;AC_Hom=0;AC_Het=13;AC_Hemi=0;MAF=0.000770325;HWE=1;NFAM=13	SVTYPE=BND;POS=48072829;STRANDS=-+:5;CIPOS=-10,10;CIEND=-10,10;CIPOS95=0,0;CIEND95=0,0;MATEID=3471_1;EVENT=3471;SECONDARY;SU=5;PE=0;SR=5;ALG=PROD;AF=0.0007722;NSAMP=13;MSQ=22.14;AN=16834;AC=13;NS=8438;AC_Hom=0;AC_Het=13;AC_Hemi=0;MAF=0.000770325;HWE=1;NFAM=13
1	79619991	79620008	1	212009141	212009158	254287	38775.2	-	+	BND	LOW	254287_1	N	]1:212009150]N	254287_2	N	N[1:79620001[	SVTYPE=BND;POS=79620001;STRANDS=-+:4;CIPOS=-9,8;CIEND=-9,8;CIPOS95=0,0;CIEND95=0,0;MATEID=254287_2;EVENT=254287;SU=4;PE=0;SR=4;ALG=PROD;AF=0.179;NSAMP=2802;MSQ=13.14;AN=16834;AC=3014;NS=8438;AC_Hom=426;AC_Het=2600;AC_Hemi=0;MAF=0.179308;HWE=1.23445e-05;NFAM=2590	SVTYPE=BND;POS=212009150;STRANDS=-+:4;CIPOS=-9,8;CIEND=-9,8;CIPOS95=0,0;CIEND95=0,0;MATEID=254287_1;EVENT=254287;SECONDARY;SU=4;PE=0;SR=4;ALG=PROD;AF=0.179;NSAMP=2802;MSQ=13.14;AN=16834;AC=3014;NS=8438;AC_Hom=426;AC_Het=2600;AC_Hemi=0;MAF=0.179308;HWE=1.23445e-05;NFAM=2590
1	79622043	79622089	1	79622152	79622208	82121	611.26	+	-	BND	PASS	82121_1	N	N[1:79622179[	82121_2	N	]1:79622067]N	SVTYPE=BND;POS=79622067;STRANDS=+-:23;CIPOS=-24,22;CIEND=-26,30;CIPOS95=0,0;CIEND95=0,0;MATEID=82121_2;EVENT=82121;SU=23;PE=0;SR=23;ALG=PROD;AF=0.0001188;NSAMP=2;MSQ=305.62;AN=16834;AC=2;NS=8438;AC_Hom=0;AC_Het=2;AC_Hemi=0;MAF=0.000118511;HWE=1;NFAM=2	SVTYPE=BND;POS=79622179;STRANDS=+-:23;CIPOS=-26,30;CIEND=-24,22;CIPOS95=0,0;CIEND95=0,0;MATEID=82121_1;EVENT=82121;SECONDARY;SU=23;PE=0;SR=23;ALG=PROD;AF=0.0001188;NSAMP=2;MSQ=305.62;AN=16834;AC=2;NS=8438;AC_Hom=0;AC_Het=2;AC_Hemi=0;MAF=0.000118511;HWE=1;NFAM=2
1	79650124	79650164	1	79650254	79650294	254288	731043.0	-	+	DUP	PASS	254288	N	<DUP>	.	.	.	SVTYPE=DUP;POS=79650144;SVLEN=130;END=79650274;STRANDS=-+:3059;CIPOS=-20,20;CIEND=-20,20;CIPOS95=0,0;CIEND95=0,0;SU=3059;PE=2;SR=3057;ALG=PROD;AF=0.4109;NSAMP=5842;MSQ=124.81;AN=16834;AC=6917;NS=8438;AC_Hom=2154;AC_Het=4778;AC_Hemi=0;MAF=0.410761;HWE=0;NFAM=5044	.
1	79658551	79658568	1	79658673	79658690	82122	14.94	+	-	BND	LOW	82122_1	N	N[1:79658683[	82122_2	N	]1:79658560]N	SVTYPE=BND;POS=79658560;STRANDS=+-:4;CIPOS=-9,8;CIEND=-9,8;CIPOS95=0,0;CIEND95=0,0;MATEID=82122_2;EVENT=82122;SU=4;PE=0;SR=4;ALG=PROD;AF=5.94e-05;NSAMP=1;MSQ=14.92;AN=16834;AC=1;NS=8438;AC_Hom=0;AC_Het=1;AC_Hemi=0;MAF=5.92557e-05;HWE=1;NFAM=1	SVTYPE=BND;POS=79658683;STRANDS=+-:4;CIPOS=-9,8;CIEND=-9,8;CIPOS95=0,0;CIEND95=0,0;MATEID=82122_1;EVENT=82122;SECONDARY;SU=4;PE=0;SR=4;ALG=PROD;AF=5.94e-05;NSAMP=1;MSQ=14.92;AN=16834;AC=1;NS=8438;AC_Hom=0;AC_Het=1;AC_Hemi=0;MAF=5.92557e-05;HWE=1;NFAM=1
1	79667480	79667497	1	107273665	107273682	254289	11050.3	-	+	BND	LOW	254289_1	N	]1:107273674]N	254289_2	N	N[1:79667490[	SVTYPE=BND;POS=79667490;STRANDS=-+:4;CIPOS=-9,8;CIEND=-9,8;CIPOS95=0,0;CIEND95=0,0;MATEID=254289_2;EVENT=254289;SU=4;PE=0;SR=4;ALG=PROD;AF=0.04847;NSAMP=813;MSQ=12.06;AN=16834;AC=816;NS=8438;AC_Hom=6;AC_Het=811;AC_Hemi=0;MAF=0.0484119;HWE=4.29705e-06;NFAM=792	SVTYPE=BND;POS=107273674;STRANDS=-+:4;CIPOS=-9,8;CIEND=-9,8;CIPOS95=0,0;CIEND95=0,0;MATEID=254289_1;EVENT=254289;SECONDARY;SU=4;PE=0;SR=4;ALG=PROD;AF=0.04847;NSAMP=813;MSQ=12.06;AN=16834;AC=816;NS=8438;AC_Hom=6;AC_Het=811;AC_Hemi=0;MAF=0.0484119;HWE=4.29705e-06;NFAM=792
1	79675229	79675277	1	79679374	79679422	82123	425.38	+	-	DEL	PASS	82123	N	<DEL>	.	.	.	SVTYPE=DEL;POS=79675253;SVLEN=-4147;END=79679400;STRANDS=+-:23;CIPOS=-24,24;CIEND=-26,22;CIPOS95=0,0;CIEND95=0,0;SU=23;PE=15;SR=8;ALG=PROD;AF=0.0001188;NSAMP=2;MSQ=212.69;AN=16834;AC=2;NS=8438;AC_Hom=0;AC_Het=2;AC_Hemi=0;MAF=0.000118511;HWE=1;NFAM=2	.
1	79676703	79676709	1	79677971	79677976	82124	4208.16	+	-	DEL	PASS	82124	N	<DEL>	.	.	.	SVTYPE=DEL;POS=79676706;SVLEN=-1269;END=79677975;STRANDS=+-:182;CIPOS=-3,3;CIEND=-4,1;CIPOS95=0,0;CIEND95=0,0;SU=182;PE=95;SR=87;ALG=PROD;AF=0.0004158;NSAMP=7;MSQ=601.17;AN=16834;AC=7;NS=8438;AC_Hom=0;AC_Het=7;AC_Hemi=0;MAF=0.00041479;HWE=1;NFAM=7	.
1	79705424	79705480	1	79711932	79711992	82125	2686.34	+	-	DEL	PASS	82125	N	<DEL>	.	.	.	SVTYPE=DEL;POS=79705450;SVLEN=-6512;END=79711962;STRANDS=+-:82;CIPOS=-26,30;CIEND=-30,30;CIPOS95=0,0;CIEND95=0,0;SU=82;PE=59;SR=23;ALG=PROD;AF=0.0001782;NSAMP=2;MSQ=1343.17;AN=16834;AC=3;NS=8438;AC_Hom=2;AC_Het=1;AC_Hemi=0;MAF=0.000177767;HWE=0.000177778;NFAM=2	.
1	79708108	79708125	4	66214366	66214383	6863	88740.4	-	-	BND	LOW	6863_1	N	[4:66214376[N	6863_2	N	[1:79708118[N	SVTYPE=BND;POS=79708118;STRANDS=--:32;CIPOS=-9,8;CIEND=-9,8;CIPOS95=0,0;CIEND95=0,0;MATEID=6863_2;EVENT=6863;SU=32;PE=0;SR=32;ALG=PROD;AF=0.1681;NSAMP=2727;MSQ=32.07;AN=16834;AC=2829;NS=8438;AC_Hom=204;AC_Het=2634;AC_Hemi=0;MAF=0.168168;HWE=1.29354e-30;NFAM=2500	SVTYPE=BND;POS=66214376;STRANDS=--:32;CIPOS=-9,8;CIEND=-9,8;CIPOS95=0,0;CIEND95=0,0;MATEID=6863_1;EVENT=6863;SECONDARY;SU=32;PE=0;SR=32;ALG=PROD;AF=0.1681;NSAMP=2727;MSQ=32.07;AN=16834;AC=2829;NS=8438;AC_Hom=204;AC_Het=2634;AC_Hemi=0;MAF=0.168168;HWE=1.29354e-30;NFAM=2500
1	79708108	79708125	6	141153972	141153989	8764	82281.2	-	-	BND	LOW	8764_1	N	[6:141153982[N	8764_2	N	[1:79708118[N	SVTYPE=BND;POS=79708118;STRANDS=--:4;CIPOS=-9,8;CIEND=-9,8;CIPOS95=0,0;CIEND95=0,0;MATEID=8764_2;EVENT=8764;SU=4;PE=0;SR=4;ALG=PROD;AF=0.1634;NSAMP=2695;MSQ=30.04;AN=16834;AC=2750;NS=8438;AC_Hom=110;AC_Het=2648;AC_Hemi=0;MAF=0.163427;HWE=0;NFAM=2498	SVTYPE=BND;POS=141153982;STRANDS=--:4;CIPOS=-9,8;CIEND=-9,8;CIPOS95=0,0;CIEND95=0,0;MATEID=8764_1;EVENT=8764;SECONDARY;SU=4;PE=0;SR=4;ALG=PROD;AF=0.1634;NSAMP=2695;MSQ=30.04;AN=16834;AC=2750;NS=8438;AC_Hom=110;AC_Het=2648;AC_Hemi=0;MAF=0.163427;HWE=0;NFAM=2498
1	79716628	79716640	1	79717478	79717491	82126	326.69	+	-	DEL	PASS	82126	N	<DEL>	.	.	.	SVTYPE=DEL;POS=79716633;SVLEN=-854;END=79717487;STRANDS=+-:13;CIPOS=-5,7;CIEND=-9,4;CIPOS95=0,0;CIEND95=0,0;SU=13;PE=9;SR=4;ALG=PROD;AF=5.94e-05;NSAMP=1;MSQ=326.69;AN=16834;AC=1;NS=8438;AC_Hom=0;AC_Het=1;AC_Hemi=0;MAF=5.92557e-05;HWE=1;NFAM=1	.
1	79733439	79733448	1	79733623	79733632	82127	2674.65	+	-	BND	LOW	82127_1	N	N[1:79733629[	82127_2	N	]1:79733444]N	SVTYPE=BND;POS=79733444;STRANDS=+-:86;CIPOS=-5,4;CIEND=-5,4;CIPOS95=0,0;CIEND95=0,0;MATEID=82127_2;EVENT=82127;SU=86;PE=2;SR=84;ALG=PROD;AF=0.0007722;NSAMP=13;MSQ=205.65;AN=16834;AC=13;NS=8438;AC_Hom=0;AC_Het=13;AC_Hemi=0;MAF=0.000770325;HWE=1;NFAM=13	SVTYPE=BND;POS=79733629;STRANDS=+-:86;CIPOS=-5,4;CIEND=-5,4;CIPOS95=0,0;CIEND95=0,0;MATEID=82127_1;EVENT=82127;SECONDARY;SU=86;PE=2;SR=84;ALG=PROD;AF=0.0007722;NSAMP=13;MSQ=205.65;AN=16834;AC=13;NS=8438;AC_Hom=0;AC_Het=13;AC_Hemi=0;MAF=0.000770325;HWE=1;NFAM=13
1	79735817	79736002	5	31690954	31691320	7565	15.51	-	-	BND	LOW	7565_1	N	[5:31691311[N	7565_2	N	[1:79735993[N	SVTYPE=BND;POS=79735993;STRANDS=--:5;IMPRECISE;CIPOS=-175,10;CIEND=-356,10;CIPOS95=-73,2;CIEND95=-171,1;MATEID=7565_2;EVENT=7565;SU=5;PE=5;SR=0;ALG=PROD;AF=5.94e-05;NSAMP=1;MSQ=14.92;AN=16834;AC=1;NS=8438;AC_Hom=0;AC_Het=1;AC_Hemi=0;MAF=5.92557e-05;HWE=1;NFAM=1	SVTYPE=BND;POS=31691311;STRANDS=--:5;IMPRECISE;CIPOS=-356,10;CIEND=-175,10;CIPOS95=-171,1;CIEND95=-73,2;MATEID=7565_1;EVENT=7565;SECONDARY;SU=5;PE=5;SR=0;ALG=PROD;AF=5.94e-05;NSAMP=1;MSQ=14.92;AN=16834;AC=1;NS=8438;AC_Hom=0;AC_Het=1;AC_Hemi=0;MAF=5.92557e-05;HWE=1;NFAM=1
1	79741150	79741158	1	79744805	79744812	82128	4933.17	+	-	BND	PASS	82128_1	N	N[1:79744811[	82128_2	N	]1:79741154]N	SVTYPE=BND;POS=79741154;STRANDS=+-:207;CIPOS=-4,4;CIEND=-5,2;CIPOS95=0,0;CIEND95=0,0;MATEID=82128_2;EVENT=82128;SU=207;PE=136;SR=71;ALG=PROD;AF=0.0007128;NSAMP=12;MSQ=411.1;AN=16834;AC=12;NS=8438;AC_Hom=0;AC_Het=12;AC_Hemi=0;MAF=0.000711069;HWE=1;NFAM=12	SVTYPE=BND;POS=79744811;STRANDS=+-:207;CIPOS=-5,2;CIEND=-4,4;CIPOS95=0,0;CIEND95=0,0;MATEID=82128_1;EVENT=82128;SECONDARY;SU=207;PE=136;SR=71;ALG=PROD;AF=0.0007128;NSAMP=12;MSQ=411.1;AN=16834;AC=12;NS=8438;AC_Hom=0;AC_Het=12;AC_Hemi=0;MAF=0.000711069;HWE=1;NFAM=12
1	79745528	79745669	2	170155255	170155590	4860	2235.38	-	-	BND	LOW	4860_1	N	[2:170155571[N	4860_2	N	[1:79745640[N	SVTYPE=BND;POS=79745640;STRANDS=--:53;IMPRECISE;CIPOS=-111,30;CIEND=-315,20;CIPOS95=-7,7;CIEND95=-64,20;MATEID=4860_2;EVENT=4860;SU=53;PE=53;SR=0;ALG=PROD;AF=0.00594;NSAMP=100;MSQ=20.21;AN=16834;AC=100;NS=8438;AC_Hom=0;AC_Het=101;AC_Hemi=0;MAF=0.00598483;HWE=1;NFAM=99	SVTYPE=BND;POS=170155571;STRANDS=--:53;IMPRECISE;CIPOS=-315,20;CIEND=-111,30;CIPOS95=-64,20;CIEND95=-7,7;MATEID=4860_1;EVENT=4860;SECONDARY;SU=53;PE=53;SR=0;ALG=PROD;AF=0.00594;NSAMP=100;MSQ=20.21;AN=16834;AC=100;NS=8438;AC_Hom=0;AC_Het=101;AC_Hemi=0;MAF=0.00598483;HWE=1;NFAM=99
1	79745566	79745835	2	170155692	170156028	4861	68.31	+	+	BND	LOW	4861_1	N	N]2:170155702]	4861_2	N	N]1:79745596]	SVTYPE=BND;POS=79745596;STRANDS=++:27;IMPRECISE;CIPOS=-30,239;CIEND=-10,326;CIPOS95=-25,25;CIEND95=-10,99;MATEID=4861_2;EVENT=4861;SU=27;PE=27;SR=0;ALG=PROD;AF=0.0002376;NSAMP=4;MSQ=16.75;AN=16834;AC=4;NS=8438;AC_Hom=0;AC_Het=4;AC_Hemi=0;MAF=0.000237023;HWE=1;NFAM=4	SVTYPE=BND;POS=170155702;STRANDS=++:27;IMPRECISE;CIPOS=-10,326;CIEND=-30,239;CIPOS95=-10,99;CIEND95=-25,25;MATEID=4861_1;EVENT=4861;SECONDARY;SU=27;PE=27;SR=0;ALG=PROD;AF=0.0002376;NSAMP=4;MSQ=16.75;AN=16834;AC=4;NS=8438;AC_Hom=0;AC_Het=4;AC_Hemi=0;MAF=0.000237023;HWE=1;NFAM=4
1	79752407	79752410	1	79763277	79763295	82129	602.41	+	-	DEL	PASS	82129	N	<DEL>	.	.	.	SVTYPE=DEL;POS=79752409;SVLEN=-10876;END=79763285;STRANDS=+-:29;CIPOS=-2,1;CIEND=-8,10;CIPOS95=0,0;CIEND95=0,0;SU=29;PE=14;SR=15;ALG=PROD;AF=5.94e-05;NSAMP=1;MSQ=602.41;AN=16834;AC=1;NS=8438;AC_Hom=0;AC_Het=1;AC_Hemi=0;MAF=5.92557e-05;HWE=1;NFAM=1	.
1	79764420	79764436	1	79764538	79764554	82130	1630.43	+	-	BND	LOW	82130_1	N	N[1:79764547[	82130_2	N	]1:79764428]N	SVTYPE=BND;POS=79764428;STRANDS=+-:75;CIPOS=-8,8;CIEND=-8,8;CIPOS95=0,0;CIEND95=0,0;MATEID=82130_2;EVENT=82130;SU=75;PE=0;SR=75;ALG=PROD;AF=0.0005346;NSAMP=9;MSQ=181.14;AN=16834;AC=9;NS=8438;AC_Hom=0;AC_Het=9;AC_Hemi=0;MAF=0.000533302;HWE=1;NFAM=9	SVTYPE=BND;POS=79764547;STRANDS=+-:75;CIPOS=-8,8;CIEND=-8,8;CIPOS95=0,0;CIEND95=0,0;MATEID=82130_1;EVENT=82130;SECONDARY;SU=75;PE=0;SR=75;ALG=PROD;AF=0.0005346;NSAMP=9;MSQ=181.14;AN=16834;AC=9;NS=8438;AC_Hom=0;AC_Het=9;AC_Hemi=0;MAF=0.000533302;HWE=1;NFAM=9
1	79772867	79773447	15	94646416	94646861	2819	232.92	-	+	BND	LOW	2819_1	N	]15:94646446]N	2819_2	N	N[1:79773418[	SVTYPE=BND;POS=79773418;STRANDS=-+:11;IMPRECISE;CIPOS=-550,30;CIEND=-30,415;CIPOS95=-141,30;CIEND95=-30,91;MATEID=2819_2;EVENT=2819;SU=11;PE=11;SR=0;ALG=PROD;AF=0.000297;NSAMP=5;MSQ=45.56;AN=16834;AC=5;NS=8438;AC_Hom=0;AC_Het=5;AC_Hemi=0;MAF=0.000296279;HWE=1;NFAM=5	SVTYPE=BND;POS=94646446;STRANDS=-+:11;IMPRECISE;CIPOS=-30,415;CIEND=-550,30;CIPOS95=-30,91;CIEND95=-141,30;MATEID=2819_1;EVENT=2819;SECONDARY;SU=11;PE=11;SR=0;ALG=PROD;AF=0.000297;NSAMP=5;MSQ=45.56;AN=16834;AC=5;NS=8438;AC_Hom=0;AC_Het=5;AC_Hemi=0;MAF=0.000296279;HWE=1;NFAM=5
1	79772911	79773429	4	83600252	83600525	6944	378.25	-	-	BND	LOW	6944_1	N	[4:83600516[N	6944_2	N	[1:79773420[N	SVTYPE=BND;POS=79773420;STRANDS=--:4;IMPRECISE;CIPOS=-508,10;CIEND=-263,10;CIPOS95=-198,1;CIEND95=-132,1;MATEID=6944_2;EVENT=6944;SU=4;PE=4;SR=0;ALG=PROD;AF=0.0008317;NSAMP=14;MSQ=26.72;AN=16834;AC=14;NS=8438;AC_Hom=0;AC_Het=14;AC_Hemi=0;MAF=0.00082958;HWE=1;NFAM=14	SVTYPE=BND;POS=83600516;STRANDS=--:4;IMPRECISE;CIPOS=-263,10;CIEND=-508,10;CIPOS95=-132,1;CIEND95=-198,1;MATEID=6944_1;EVENT=6944;SECONDARY;SU=4;PE=4;SR=0;ALG=PROD;AF=0.0008317;NSAMP=14;MSQ=26.72;AN=16834;AC=14;NS=8438;AC_Hom=0;AC_Het=14;AC_Hemi=0;MAF=0.00082958;HWE=1;NFAM=14
1	79772966	79773424	10	72031850	72032076	366	33.63	-	-	BND	LOW	366_1	N	[10:72032067[N	366_2	N	[1:79773419[N	SVTYPE=BND;POS=79773419;STRANDS=--:4;IMPRECISE;CIPOS=-452,6;CIEND=-216,10;CIPOS95=-160,0;CIEND95=-103,2;MATEID=366_2;EVENT=366;SU=4;PE=4;SR=0;ALG=PROD;AF=5.94e-05;NSAMP=1;MSQ=29.81;AN=16834;AC=1;NS=8438;AC_Hom=0;AC_Het=1;AC_Hemi=0;MAF=5.92557e-05;HWE=1;NFAM=1	SVTYPE=BND;POS=72032067;STRANDS=--:4;IMPRECISE;CIPOS=-216,10;CIEND=-452,6;CIPOS95=-103,2;CIEND95=-160,0;MATEID=366_1;EVENT=366;SECONDARY;SU=4;PE=4;SR=0;ALG=PROD;AF=5.94e-05;NSAMP=1;MSQ=29.81;AN=16834;AC=1;NS=8438;AC_Hom=0;AC_Het=1;AC_Hemi=0;MAF=5.92557e-05;HWE=1;NFAM=1
1	79773570	79774078	10	72031840	72032308	52	23.39	+	+	BND	LOW	52_1	N	N]10:72031850]	52_2	N	N]1:79773580]	SVTYPE=BND;POS=79773580;STRANDS=++:4;IMPRECISE;CIPOS=-10,498;CIEND=-10,458;CIPOS95=-1,161;CIEND95=-1,146;MATEID=52_2;EVENT=52;SU=4;PE=4;SR=0;ALG=PROD;AF=0.0002376;NSAMP=4;MSQ=5.19;AN=16834;AC=4;NS=8438;AC_Hom=0;AC_Het=4;AC_Hemi=0;MAF=0.000237023;HWE=1;NFAM=4	SVTYPE=BND;POS=72031850;STRANDS=++:4;IMPRECISE;CIPOS=-10,458;CIEND=-10,498;CIPOS95=-1,146;CIEND95=-1,161;MATEID=52_1;EVENT=52;SECONDARY;SU=4;PE=4;SR=0;ALG=PROD;AF=0.0002376;NSAMP=4;MSQ=5.19;AN=16834;AC=4;NS=8438;AC_Hom=0;AC_Het=4;AC_Hemi=0;MAF=0.000237023;HWE=1;NFAM=4
1	79785576	79785960	1	79814181	79814427	82131	68.88	+	-	BND	LOW	82131_1	N	N[1:79814418[	82131_2	N	]1:79785586]N	SVTYPE=BND;POS=79785586;STRANDS=+-:4;IMPRECISE;CIPOS=-10,374;CIEND=-236,10;CIPOS95=-2,99;CIEND95=-111,2;MATEID=82131_2;EVENT=82131;SU=4;PE=4;SR=0;ALG=PROD;AF=5.94e-05;NSAMP=1;MSQ=68.88;AN=16834;AC=1;NS=8438;AC_Hom=0;AC_Het=1;AC_Hemi=0;MAF=5.92557e-05;HWE=1;NFAM=1	SVTYPE=BND;POS=79814418;STRANDS=+-:4;IMPRECISE;CIPOS=-236,10;CIEND=-10,374;CIPOS95=-111,2;CIEND95=-2,99;MATEID=82131_1;EVENT=82131;SECONDARY;SU=4;PE=4;SR=0;ALG=PROD;AF=5.94e-05;NSAMP=1;MSQ=68.88;AN=16834;AC=1;NS=8438;AC_Hom=0;AC_Het=1;AC_Hemi=0;MAF=5.92557e-05;HWE=1;NFAM=1
1	79786236	79786736	1	79814839	79815112	82132	20.84	+	-	BND	LOW	82132_1	N	N[1:79815103[	82132_2	N	]1:79786246]N	SVTYPE=BND;POS=79786246;STRANDS=+-:5;IMPRECISE;CIPOS=-10,490;CIEND=-263,10;CIPOS95=-1,170;CIEND95=-130,1;MATEID=82132_2;EVENT=82132;SU=5;PE=5;SR=0;ALG=PROD;AF=5.94e-05;NSAMP=1;MSQ=20.82;AN=16834;AC=1;NS=8438;AC_Hom=0;AC_Het=1;AC_Hemi=0;MAF=5.92557e-05;HWE=1;NFAM=1	SVTYPE=BND;POS=79815103;STRANDS=+-:5;IMPRECISE;CIPOS=-263,10;CIEND=-10,490;CIPOS95=-130,1;CIEND95=-1,170;MATEID=82132_1;EVENT=82132;SECONDARY;SU=5;PE=5;SR=0;ALG=PROD;AF=5.94e-05;NSAMP=1;MSQ=20.82;AN=16834;AC=1;NS=8438;AC_Hom=0;AC_Het=1;AC_Hemi=0;MAF=5.92557e-05;HWE=1;NFAM=1
1	79825066	79825347	1	79881282	79881493	82133	164.43	+	-	DEL	PASS	82133	N	<DEL>	.	.	.	SVTYPE=DEL;POS=79825076;SVLEN=-56407;END=79881483;STRANDS=+-:9;IMPRECISE;CIPOS=-10,271;CIEND=-201,10;CIPOS95=0,95;CIEND95=-89,1;SU=9;PE=9;SR=0;ALG=PROD;AF=5.94e-05;NSAMP=1;MSQ=164.43;AN=16834;AC=1;NS=8438;AC_Hom=0;AC_Het=1;AC_Hemi=0;MAF=5.92557e-05;HWE=1;NFAM=1	.
1	79855633	79855651	1	79859414	79859421	82134	410.67	+	-	DEL	PASS	82134	N	<DEL>	.	.	.	SVTYPE=DEL;POS=79855641;SVLEN=-3778;END=79859419;STRANDS=+-:16;CIPOS=-8,10;CIEND=-5,2;CIPOS95=0,0;CIEND95=0,0;SU=16;PE=9;SR=7;ALG=PROD;AF=5.94e-05;NSAMP=1;MSQ=410.67;AN=16834;AC=1;NS=8438;AC_Hom=0;AC_Het=1;AC_Hemi=0;MAF=5.92557e-05;HWE=1;NFAM=1	.
1	79867905	79867911	1	79872805	79872809	82135	815.32	+	-	DEL	PASS	82135	N	<DEL>	.	.	.	SVTYPE=DEL;POS=79867908;SVLEN=-4901;END=79872809;STRANDS=+-:32;CIPOS=-3,3;CIEND=-4,0;CIPOS95=0,0;CIEND95=0,0;SU=32;PE=23;SR=9;ALG=PROD;AF=5.94e-05;NSAMP=1;MSQ=815.32;AN=16834;AC=1;NS=8438;AC_Hom=0;AC_Het=1;AC_Hemi=0;MAF=5.92557e-05;HWE=1;NFAM=1	.
1	79878464	79878470	1	79879497	79879509	82136	5610.24	+	-	BND	PASS	82136_1	N	N[1:79879502[	82136_2	N	]1:79878467]N	SVTYPE=BND;POS=79878467;STRANDS=+-:259;CIPOS=-3,3;CIEND=-4,8;CIPOS95=0,0;CIEND95=0,0;MATEID=82136_2;EVENT=82136;SU=259;PE=144;SR=115;ALG=PROD;AF=0.001188;NSAMP=20;MSQ=280.51;AN=16834;AC=20;NS=8438;AC_Hom=0;AC_Het=20;AC_Hemi=0;MAF=0.00118511;HWE=1;NFAM=20	SVTYPE=BND;POS=79879502;STRANDS=+-:259;CIPOS=-4,8;CIEND=-3,3;CIPOS95=0,0;CIEND95=0,0;MATEID=82136_1;EVENT=82136;SECONDARY;SU=259;PE=144;SR=115;ALG=PROD;AF=0.001188;NSAMP=20;MSQ=280.51;AN=16834;AC=20;NS=8438;AC_Hom=0;AC_Het=20;AC_Hemi=0;MAF=0.00118511;HWE=1;NFAM=20
1	79897747	79897747	1	79898209	79898209	82137	203347.0	+	-	DEL	PASS	82137	N	<DEL>	.	.	.	SVTYPE=DEL;POS=79897747;SVLEN=-462;END=79898209;STRANDS=+-:8227;CIPOS=0,0;CIEND=0,0;CIPOS95=0,0;CIEND95=0,0;SU=8227;PE=4334;SR=3893;ALG=PROD;AF=0.02739;NSAMP=454;MSQ=446.57;AN=16834;AC=461;NS=8438;AC_Hom=14;AC_Het=448;AC_Hemi=0;MAF=0.0273762;HWE=0.682729;NFAM=412	.
1	79917975	79918572	1	79919247	79919979	292383	132.15	+	+	INV	LOW	292383	N	<INV>	.	.	.	SVTYPE=INV;POS=79918185;SVLEN=1251;END=79919436;STRANDS=++:9,--:3;IMPRECISE;CIPOS=-210,387;CIEND=-189,543;CIPOS95=-124,124;CIEND95=-170,170;SU=12;PE=12;SR=0;ALG=SUM;AF=0.000297;NSAMP=5;MSQ=26.35;AN=16834;AC=5;NS=8438;AC_Hom=0;AC_Het=5;AC_Hemi=0;MAF=0.000296279;HWE=1;NFAM=5	.
1	79919098	79919183	1	79920458	79920570	292384	6.83	+	+	INV	LOW	292384	N	<INV>	.	.	.	SVTYPE=INV;POS=79919112;SVLEN=1364;END=79920476;STRANDS=++:3,--:1;IMPRECISE;CIPOS=-14,71;CIEND=-18,94;CIPOS95=-4,60;CIEND95=-8,78;SU=4;PE=4;SR=0;ALG=PROD;AF=5.94e-05;NSAMP=1;MSQ=6.83;AN=16834;AC=1;NS=8438;AC_Hom=0;AC_Het=1;AC_Hemi=0;MAF=5.92557e-05;HWE=1;NFAM=1	.
1	79928825	79928825	1	79929115	79929115	82138	148436.0	+	-	DEL	PASS	82138	N	<DEL>	.	.	.	SVTYPE=DEL;POS=79928825;SVLEN=-290;END=79929115;STRANDS=+-:3331;CIPOS=0,0;CIEND=0,0;CIPOS95=0,0;CIEND95=0,0;SU=3331;PE=634;SR=2697;ALG=PROD;AF=0.02447;NSAMP=408;MSQ=363.08;AN=16834;AC=412;NS=8438;AC_Hom=8;AC_Het=405;AC_Hemi=0;MAF=0.0244726;HWE=0.820209;NFAM=366	.
1	79939594	79939611	10	104278296	104278313	53	197.17	+	+	BND	LOW	53_1	N	N]10:104278305]	53_2	N	N]1:79939603]	SVTYPE=BND;POS=79939603;STRANDS=++:4;CIPOS=-9,8;CIEND=-9,8;CIPOS95=0,0;CIEND95=0,0;MATEID=53_2;EVENT=53;SU=4;PE=0;SR=4;ALG=PROD;AF=0.0005346;NSAMP=9;MSQ=20.43;AN=16834;AC=9;NS=8438;AC_Hom=0;AC_Het=9;AC_Hemi=0;MAF=0.000533302;HWE=1;NFAM=9	SVTYPE=BND;POS=104278305;STRANDS=++:4;CIPOS=-9,8;CIEND=-9,8;CIPOS95=0,0;CIEND95=0,0;MATEID=53_1;EVENT=53;SECONDARY;SU=4;PE=0;SR=4;ALG=PROD;AF=0.0005346;NSAMP=9;MSQ=20.43;AN=16834;AC=9;NS=8438;AC_Hom=0;AC_Het=9;AC_Hemi=0;MAF=0.000533302;HWE=1;NFAM=9
1	79946209	79946225	1	79950524	79950532	82139	527.58	+	-	DEL	PASS	82139	N	<DEL>	.	.	.	SVTYPE=DEL;POS=79946215;SVLEN=-4314;END=79950529;STRANDS=+-:22;CIPOS=-6,10;CIEND=-5,3;CIPOS95=0,0;CIEND95=0,0;SU=22;PE=15;SR=7;ALG=PROD;AF=5.94e-05;NSAMP=1;MSQ=527.58;AN=16834;AC=1;NS=8438;AC_Hom=0;AC_Het=1;AC_Hemi=0;MAF=5.92557e-05;HWE=1;NFAM=1	.
1	79956428	79956855	1	80163994	80164206	82140	53.72	+	-	BND	LOW	82140_1	N	N[1:80164197[	82140_2	N	]1:79956438]N	SVTYPE=BND;POS=79956438;STRANDS=+-:6;IMPRECISE;CIPOS=-10,417;CIEND=-202,10;CIPOS95=-1,136;CIEND95=-72,2;MATEID=82140_2;EVENT=82140;SU=6;PE=6;SR=0;ALG=PROD;AF=5.94e-05;NSAMP=1;MSQ=53.72;AN=16834;AC=1;NS=8438;AC_Hom=0;AC_Het=1;AC_Hemi=0;MAF=5.92557e-05;HWE=1;NFAM=1	SVTYPE=BND;POS=80164197;STRANDS=+-:6;IMPRECISE;CIPOS=-202,10;CIEND=-10,417;CIPOS95=-72,2;CIEND95=-1,136;MATEID=82140_1;EVENT=82140;SECONDARY;SU=6;PE=6;SR=0;ALG=PROD;AF=5.94e-05;NSAMP=1;MSQ=53.72;AN=16834;AC=1;NS=8438;AC_Hom=0;AC_Het=1;AC_Hemi=0;MAF=5.92557e-05;HWE=1;NFAM=1
1	79956982	79957226	1	81713659	81713855	292385	1692.28	-	-	BND	LOW	292385_1	N	[1:81713834[N	292385_2	N	[1:79957207[N	SVTYPE=BND;POS=79957207;STRANDS=--:62;IMPRECISE;CIPOS=-224,20;CIEND=-174,22;CIPOS95=-38,20;CIEND95=-12,12;MATEID=292385_2;EVENT=292385;SU=62;PE=62;SR=0;ALG=PROD;AF=0.002614;NSAMP=44;MSQ=37.6;AN=16834;AC=44;NS=8438;AC_Hom=0;AC_Het=44;AC_Hemi=0;MAF=0.00260725;HWE=1;NFAM=44	SVTYPE=BND;POS=81713834;STRANDS=--:62;IMPRECISE;CIPOS=-174,22;CIEND=-224,20;CIPOS95=-12,12;CIEND95=-38,20;MATEID=292385_1;EVENT=292385;SECONDARY;SU=62;PE=62;SR=0;ALG=PROD;AF=0.002614;NSAMP=44;MSQ=37.6;AN=16834;AC=44;NS=8438;AC_Hom=0;AC_Het=44;AC_Hemi=0;MAF=0.00260725;HWE=1;NFAM=44
1	79957544	79957601	1	83423427	83423484	292386	79.5	+	+	BND	LOW	292386_1	N	N]1:83423456]	292386_2	N	N]1:79957573]	SVTYPE=BND;POS=79957573;STRANDS=++:9;CIPOS=-29,28;CIEND=-29,28;CIPOS95=0,0;CIEND95=0,0;MATEID=292386_2;EVENT=292386;SU=9;PE=0;SR=9;ALG=PROD;AF=0.0001782;NSAMP=3;MSQ=26.18;AN=16834;AC=3;NS=8438;AC_Hom=0;AC_Het=3;AC_Hemi=0;MAF=0.000177767;HWE=1;NFAM=3	SVTYPE=BND;POS=83423456;STRANDS=++:9;CIPOS=-29,28;CIEND=-29,28;CIPOS95=0,0;CIEND95=0,0;MATEID=292386_1;EVENT=292386;SECONDARY;SU=9;PE=0;SR=9;ALG=PROD;AF=0.0001782;NSAMP=3;MSQ=26.18;AN=16834;AC=3;NS=8438;AC_Hom=0;AC_Het=3;AC_Hemi=0;MAF=0.000177767;HWE=1;NFAM=3
1	79987571	79987591	1	79987758	79987778	82141	436.95	+	-	BND	LOW	82141_1	N	N[1:79987769[	82141_2	N	]1:79987581]N	SVTYPE=BND;POS=79987581;STRANDS=+-:10;CIPOS=-10,10;CIEND=-10,10;CIPOS95=0,0;CIEND95=0,0;MATEID=82141_2;EVENT=82141;SU=10;PE=0;SR=10;ALG=PROD;AF=0.000297;NSAMP=5;MSQ=86.41;AN=16834;AC=5;NS=8438;AC_Hom=0;AC_Het=5;AC_Hemi=0;MAF=0.000296279;HWE=1;NFAM=5	SVTYPE=BND;POS=79987769;STRANDS=+-:10;CIPOS=-10,10;CIEND=-10,10;CIPOS95=0,0;CIEND95=0,0;MATEID=82141_1;EVENT=82141;SECONDARY;SU=10;PE=0;SR=10;ALG=PROD;AF=0.000297;NSAMP=5;MSQ=86.41;AN=16834;AC=5;NS=8438;AC_Hom=0;AC_Het=5;AC_Hemi=0;MAF=0.000296279;HWE=1;NFAM=5
1	79992433	79992453	1	79992550	79992570	82142	131.92	+	-	DEL	PASS	82142	N	<DEL>	.	.	.	SVTYPE=DEL;POS=79992443;SVLEN=-117;END=79992560;STRANDS=+-:5;CIPOS=-10,10;CIEND=-10,10;CIPOS95=0,0;CIEND95=0,0;SU=5;PE=0;SR=5;ALG=PROD;AF=5.94e-05;NSAMP=1;MSQ=131.88;AN=16834;AC=1;NS=8438;AC_Hom=0;AC_Het=1;AC_Hemi=0;MAF=5.92557e-05;HWE=1;NFAM=1	.
1	79997458	79997814	1	80000571	80000932	82143	380.01	+	-	DEL	PASS	82143	N	<DEL>	.	.	.	SVTYPE=DEL;POS=79997487;SVLEN=-3415;END=80000902;STRANDS=+-:16;IMPRECISE;CIPOS=-29,327;CIEND=-331,30;CIPOS95=-29,73;CIEND95=-77,30;SU=16;PE=16;SR=0;ALG=PROD;AF=0.0001782;NSAMP=3;MSQ=125.7;AN=16834;AC=3;NS=8438;AC_Hom=0;AC_Het=3;AC_Hemi=0;MAF=0.000177767;HWE=1;NFAM=3	.
1	80005597	80005617	1	80005898	80005906	254290	158.02	-	+	DUP	PASS	254290	N	<DUP>	.	.	.	SVTYPE=DUP;POS=80005607;SVLEN=296;END=80005903;STRANDS=-+:10;CIPOS=-10,10;CIEND=-5,3;CIPOS95=0,0;CIEND95=0,0;SU=10;PE=2;SR=8;ALG=PROD;AF=5.94e-05;NSAMP=1;MSQ=140.75;AN=16834;AC=1;NS=8438;AC_Hom=0;AC_Het=1;AC_Hemi=0;MAF=5.92557e-05;HWE=1;NFAM=1	.
1	80012962	80013011	1	80013730	80013779	82144	683.31	+	-	DEL	PASS	82144	N	<DEL>	.	.	.	SVTYPE=DEL;POS=80012987;SVLEN=-768;END=80013755;STRANDS=+-:16;CIPOS=-25,24;CIEND=-25,24;CIPOS95=0,0;CIEND95=0,0;SU=16;PE=5;SR=11;ALG=PROD;AF=0.0001188;NSAMP=2;MSQ=341.66;AN=16834;AC=2;NS=8438;AC_Hom=0;AC_Het=2;AC_Hemi=0;MAF=0.000118511;HWE=1;NFAM=2	.
1	80036085	80036097	1	80036140	80036153	82146	765.29	+	-	BND	LOW	82146_1	N	N[1:80036147[	82146_2	N	]1:80036092]N	SVTYPE=BND;POS=80036092;STRANDS=+-:30;CIPOS=-7,5;CIEND=-6,7;CIPOS95=0,0;CIEND95=0,0;MATEID=82146_2;EVENT=82146;SU=30;PE=0;SR=30;ALG=PROD;AF=0.0003564;NSAMP=6;MSQ=127.37;AN=16834;AC=6;NS=8438;AC_Hom=0;AC_Het=6;AC_Hemi=0;MAF=0.000355534;HWE=1;NFAM=6	SVTYPE=BND;POS=80036147;STRANDS=+-:30;CIPOS=-6,7;CIEND=-7,5;CIPOS95=0,0;CIEND95=0,0;MATEID=82146_1;EVENT=82146;SECONDARY;SU=30;PE=0;SR=30;ALG=PROD;AF=0.0003564;NSAMP=6;MSQ=127.37;AN=16834;AC=6;NS=8438;AC_Hom=0;AC_Het=6;AC_Hemi=0;MAF=0.000355534;HWE=1;NFAM=6
1	80037546	80037868	1	80038230	80038667	254291	4242.85	-	+	BND	LOW	254291_1	N	]1:80038260]N	254291_2	N	N[1:80037839[	SVTYPE=BND;POS=80037839;STRANDS=-+:9;IMPRECISE;CIPOS=-292,30;CIEND=-30,407;CIPOS95=-96,30;CIEND95=-30,80;MATEID=254291_2;EVENT=254291;SU=9;PE=9;SR=0;ALG=PROD;AF=0.01687;NSAMP=277;MSQ=12.21;AN=16832;AC=284;NS=8437;AC_Hom=14;AC_Het=272;AC_Hemi=0;MAF=0.0169492;HWE=0.0105176;NFAM=269	SVTYPE=BND;POS=80038260;STRANDS=-+:9;IMPRECISE;CIPOS=-30,407;CIEND=-292,30;CIPOS95=-30,80;CIEND95=-96,30;MATEID=254291_1;EVENT=254291;SECONDARY;SU=9;PE=9;SR=0;ALG=PROD;AF=0.01687;NSAMP=277;MSQ=12.21;AN=16832;AC=284;NS=8437;AC_Hom=14;AC_Het=272;AC_Hemi=0;MAF=0.0169492;HWE=0.0105176;NFAM=269
1	80048743	80048763	1	80051084	80051102	254292	218.62	-	+	BND	LOW	254292_1	N	]1:80051092]N	254292_2	N	N[1:80048754[	SVTYPE=BND;POS=80048754;STRANDS=-+:19;CIPOS=-10,10;CIEND=-8,10;CIPOS95=0,0;CIEND95=0,0;MATEID=254292_2;EVENT=254292;SU=19;PE=8;SR=11;ALG=PROD;AF=5.94e-05;NSAMP=1;MSQ=217.77;AN=16834;AC=1;NS=8438;AC_Hom=0;AC_Het=1;AC_Hemi=0;MAF=5.92557e-05;HWE=1;NFAM=1	SVTYPE=BND;POS=80051092;STRANDS=-+:19;CIPOS=-8,10;CIEND=-10,10;CIPOS95=0,0;CIEND95=0,0;MATEID=254292_1;EVENT=254292;SECONDARY;SU=19;PE=8;SR=11;ALG=PROD;AF=5.94e-05;NSAMP=1;MSQ=217.77;AN=16834;AC=1;NS=8438;AC_Hom=0;AC_Het=1;AC_Hemi=0;MAF=5.92557e-05;HWE=1;NFAM=1
1	80048747	80048752	1	80050930	80050934	82147	566.46	+	-	BND	PASS	82147_1	N	N[1:80050934[	82147_2	N	]1:80048750]N	SVTYPE=BND;POS=80048750;STRANDS=+-:23;CIPOS=-3,2;CIEND=-3,1;CIPOS95=0,0;CIEND95=0,0;MATEID=82147_2;EVENT=82147;SU=23;PE=12;SR=11;ALG=PROD;AF=5.94e-05;NSAMP=1;MSQ=566.46;AN=16834;AC=1;NS=8438;AC_Hom=0;AC_Het=1;AC_Hemi=0;MAF=5.92557e-05;HWE=1;NFAM=1	SVTYPE=BND;POS=80050934;STRANDS=+-:23;CIPOS=-3,1;CIEND=-3,2;CIPOS95=0,0;CIEND95=0,0;MATEID=82147_1;EVENT=82147;SECONDARY;SU=23;PE=12;SR=11;ALG=PROD;AF=5.94e-05;NSAMP=1;MSQ=566.46;AN=16834;AC=1;NS=8438;AC_Hom=0;AC_Het=1;AC_Hemi=0;MAF=5.92557e-05;HWE=1;NFAM=1
1	80088193	80088548	3	35510454	35510618	5947	5101.99	-	-	BND	LOW	5947_1	N	[3:35510592[N	5947_2	N	[1:80088522[N	SVTYPE=BND;POS=80088522;STRANDS=--:41;IMPRECISE;CIPOS=-328,27;CIEND=-137,27;CIPOS95=-64,27;CIEND95=-11,11;MATEID=5947_2;EVENT=5947;SU=41;PE=41;SR=0;ALG=PROD;AF=0.01337;NSAMP=225;MSQ=21.41;AN=16834;AC=225;NS=8438;AC_Hom=0;AC_Het=227;AC_Hemi=0;MAF=0.0134511;HWE=0.408757;NFAM=214	SVTYPE=BND;POS=35510592;STRANDS=--:41;IMPRECISE;CIPOS=-137,27;CIEND=-328,27;CIPOS95=-11,11;CIEND95=-64,27;MATEID=5947_1;EVENT=5947;SECONDARY;SU=41;PE=41;SR=0;ALG=PROD;AF=0.01337;NSAMP=225;MSQ=21.41;AN=16834;AC=225;NS=8438;AC_Hom=0;AC_Het=227;AC_Hemi=0;MAF=0.0134511;HWE=0.408757;NFAM=214
1	80088641	80088696	1	80341460	80341505	82148	649.86	+	-	BND	PASS	82148_1	N	N[1:80341485[	82148_2	N	]1:80088666]N	SVTYPE=BND;POS=80088666;STRANDS=+-:32;CIPOS=-25,30;CIEND=-24,21;CIPOS95=0,0;CIEND95=0,0;MATEID=82148_2;EVENT=82148;SU=32;PE=22;SR=10;ALG=PROD;AF=0.0001188;NSAMP=2;MSQ=324.94;AN=16834;AC=2;NS=8438;AC_Hom=0;AC_Het=2;AC_Hemi=0;MAF=0.000118511;HWE=1;NFAM=2	SVTYPE=BND;POS=80341485;STRANDS=+-:32;CIPOS=-24,21;CIEND=-25,30;CIPOS95=0,0;CIEND95=0,0;MATEID=82148_1;EVENT=82148;SECONDARY;SU=32;PE=22;SR=10;ALG=PROD;AF=0.0001188;NSAMP=2;MSQ=324.94;AN=16834;AC=2;NS=8438;AC_Hom=0;AC_Het=2;AC_Hemi=0;MAF=0.000118511;HWE=1;NFAM=2
1	80088680	80089109	3	35510567	35510750	5948	11246.3	+	+	BND	LOW	5948_1	N	N]3:35510607]	5948_2	N	N]1:80088694]	SVTYPE=BND;POS=80088694;STRANDS=++:127;IMPRECISE;CIPOS=-14,415;CIEND=-40,143;CIPOS95=-14,57;CIEND95=-9,9;MATEID=5948_2;EVENT=5948;SU=127;PE=127;SR=0;ALG=PROD;AF=0.02685;NSAMP=452;MSQ=23.6;AN=16834;AC=452;NS=8438;AC_Hom=0;AC_Het=454;AC_Hemi=0;MAF=0.0269021;HWE=0.00305271;NFAM=422	SVTYPE=BND;POS=35510607;STRANDS=++:127;IMPRECISE;CIPOS=-40,143;CIEND=-14,415;CIPOS95=-9,9;CIEND95=-14,57;MATEID=5948_1;EVENT=5948;SECONDARY;SU=127;PE=127;SR=0;ALG=PROD;AF=0.02685;NSAMP=452;MSQ=23.6;AN=16834;AC=452;NS=8438;AC_Hom=0;AC_Het=454;AC_Hemi=0;MAF=0.0269021;HWE=0.00305271;NFAM=422
1	80089778	80089795	8	14035472	14035489	9594	118702.0	-	+	BND	LOW	9594_1	N	]8:14035481]N	9594_2	N	N[1:80089788[	SVTYPE=BND;POS=80089788;STRANDS=-+:4;CIPOS=-9,8;CIEND=-9,8;CIPOS95=0,0;CIEND95=0,0;MATEID=9594_2;EVENT=9594;SU=4;PE=0;SR=4;ALG=PROD;AF=0.1991;NSAMP=3351;MSQ=34.87;AN=16834;AC=3352;NS=8438;AC_Hom=2;AC_Het=3356;AC_Hemi=0;MAF=0.198981;HWE=0;NFAM=3007	SVTYPE=BND;POS=14035481;STRANDS=-+:4;CIPOS=-9,8;CIEND=-9,8;CIPOS95=0,0;CIEND95=0,0;MATEID=9594_1;EVENT=9594;SECONDARY;SU=4;PE=0;SR=4;ALG=PROD;AF=0.1991;NSAMP=3351;MSQ=34.87;AN=16834;AC=3352;NS=8438;AC_Hom=2;AC_Het=3356;AC_Hemi=0;MAF=0.198981;HWE=0;NFAM=3007
1	80093512	80093569	4	19334872	19334927	6673	6442.18	-	-	BND	LOW	6673_1	N	[4:19334902[N	6673_2	N	[1:80093542[N	SVTYPE=BND;POS=80093542;STRANDS=--:9;CIPOS=-29,28;CIEND=-29,26;CIPOS95=0,0;CIEND95=0,0;MATEID=6673_2;EVENT=6673;SU=9;PE=0;SR=9;ALG=PROD;AF=0.01687;NSAMP=280;MSQ=21.82;AN=16834;AC=284;NS=8438;AC_Hom=8;AC_Het=276;AC_Hemi=0;MAF=0.0168286;HWE=0.3039;NFAM=273	SVTYPE=BND;POS=19334902;STRANDS=--:9;CIPOS=-29,26;CIEND=-29,28;CIPOS95=0,0;CIEND95=0,0;MATEID=6673_1;EVENT=6673;SECONDARY;SU=9;PE=0;SR=9;ALG=PROD;AF=0.01687;NSAMP=280;MSQ=21.82;AN=16834;AC=284;NS=8438;AC_Hom=8;AC_Het=276;AC_Hemi=0;MAF=0.0168286;HWE=0.3039;NFAM=273
1	80114185	80114185	1	80114489	80114489	82149	2.76291e+06	+	-	MEI	PASS	82149	N	<DEL:ME:SINE|Alu|AluYa5>	.	.	.	SVTYPE=MEI;POS=80114185;SVLEN=-304;END=80114489;STRANDS=+-:64927;CIPOS=0,0;CIEND=0,0;CIPOS95=0,0;CIEND95=0,0;SU=64927;PE=13998;SR=50929;ALG=PROD;AF=0.3411;NSAMP=4721;MSQ=583.88;AN=16834;AC=5742;NS=8438;AC_Hom=2044;AC_Het=3711;AC_Hemi=0;MAF=0.341017;HWE=0.0497555;NFAM=4086	.
1	80114902	80114902	1	80116487	80116487	254293	58210.2	-	+	BND	LOW	254293_1	N	]1:80116487]N	254293_2	N	N[1:80114903[	SVTYPE=BND;POS=80114903;STRANDS=-+:5445;CIPOS=0,0;CIEND=0,0;CIPOS95=0,0;CIEND95=0,0;MATEID=254293_2;EVENT=254293;SU=5445;PE=2013;SR=3432;ALG=PROD;AF=0.03249;NSAMP=458;MSQ=127.08;AN=16834;AC=547;NS=8438;AC_Hom=178;AC_Het=369;AC_Hemi=0;MAF=0.0324129;HWE=0;NFAM=450	SVTYPE=BND;POS=80116487;STRANDS=-+:5445;CIPOS=0,0;CIEND=0,0;CIPOS95=0,0;CIEND95=0,0;MATEID=254293_1;EVENT=254293;SECONDARY;SU=5445;PE=2013;SR=3432;ALG=PROD;AF=0.03249;NSAMP=458;MSQ=127.08;AN=16834;AC=547;NS=8438;AC_Hom=178;AC_Het=369;AC_Hemi=0;MAF=0.0324129;HWE=0;NFAM=450
1	80115005	80115005	1	80117281	80117281	82150	87028.6	+	-	DEL	PASS	82150	N	<DEL>	.	.	.	SVTYPE=DEL;POS=80115005;SVLEN=-2276;END=80117281;STRANDS=+-:5389;CIPOS=0,0;CIEND=0,0;CIPOS95=0,0;CIEND95=0,0;SU=5389;PE=1845;SR=3544;ALG=PROD;AF=0.02584;NSAMP=435;MSQ=200.03;AN=16834;AC=435;NS=8438;AC_Hom=0;AC_Het=435;AC_Hemi=0;MAF=0.0257763;HWE=0.00718907;NFAM=427	.
1	80116436	80116825	1	80116781	80116875	82152	29071.4	+	-	DEL	PASS	82152	N	<DEL>	.	.	.	SVTYPE=DEL;POS=80116486;SVLEN=-339;END=80116825;STRANDS=+-:5;IMPRECISE;CIPOS=-50,339;CIEND=-44,50;CIPOS95=-50,89;CIEND95=-4,4;SU=5;PE=5;SR=0;ALG=PROD;AF=0.02103;NSAMP=335;MSQ=86.67;AN=16834;AC=354;NS=8438;AC_Hom=38;AC_Het=316;AC_Hemi=0;MAF=0.0209765;HWE=4.14275e-09;NFAM=329	.
1	80116485	80116665	1	80117107	80117282	82151	60948.6	+	-	DEL	PASS	82151	N	<DEL>	.	.	.	SVTYPE=DEL;POS=80116488;SVLEN=-790;END=80117278;STRANDS=+-:2386;IMPRECISE;CIPOS=-3,177;CIEND=-171,4;CIPOS95=-3,3;CIEND95=-3,3;SU=2386;PE=2386;SR=0;ALG=PROD;AF=0.02525;NSAMP=406;MSQ=150.07;AN=16834;AC=425;NS=8438;AC_Hom=38;AC_Het=387;AC_Hemi=0;MAF=0.0251837;HWE=1.46435e-06;NFAM=399	.
1	80149556	80149616	6	132670515	132670569	8733	15.43	+	-	BND	LOW	8733_1	N	N[6:132670546[	8733_2	N	]1:80149586]N	SVTYPE=BND;POS=80149586;STRANDS=+-:4;IMPRECISE;CIPOS=-30,30;CIEND=-30,24;CIPOS95=-3,3;CIEND95=-7,7;MATEID=8733_2;EVENT=8733;SU=4;PE=3;SR=1;ALG=PROD;AF=5.94e-05;NSAMP=1;MSQ=15.04;AN=16834;AC=1;NS=8438;AC_Hom=0;AC_Het=1;AC_Hemi=0;MAF=5.92557e-05;HWE=1;NFAM=1	SVTYPE=BND;POS=132670546;STRANDS=+-:4;IMPRECISE;CIPOS=-30,24;CIEND=-30,30;CIPOS95=-7,7;CIEND95=-3,3;MATEID=8733_1;EVENT=8733;SECONDARY;SU=4;PE=3;SR=1;ALG=PROD;AF=5.94e-05;NSAMP=1;MSQ=15.04;AN=16834;AC=1;NS=8438;AC_Hom=0;AC_Het=1;AC_Hemi=0;MAF=5.92557e-05;HWE=1;NFAM=1
1	80158405	80158937	1	80161560	80161937	82153	101.69	+	-	DEL	PASS	82153	N	<DEL>	.	.	.	SVTYPE=DEL;POS=80158414;SVLEN=-3513;END=80161927;STRANDS=+-:4;IMPRECISE;CIPOS=-9,523;CIEND=-367,10;CIPOS95=0,181;CIEND95=-156,1;SU=4;PE=4;SR=0;ALG=PROD;AF=5.94e-05;NSAMP=1;MSQ=101.69;AN=16834;AC=1;NS=8438;AC_Hom=0;AC_Het=1;AC_Hemi=0;MAF=5.92557e-05;HWE=1;NFAM=1	.
1	80162203	80162403	1	80167287	80167458	82154	1529.92	+	-	BND	LOW	82154_1	N	N[1:80167444[	82154_2	N	]1:80162221]N	SVTYPE=BND;POS=80162221;STRANDS=+-:98;IMPRECISE;CIPOS=-18,182;CIEND=-156,15;CIPOS95=-7,7;CIEND95=-11,11;MATEID=82154_2;EVENT=82154;SU=98;PE=98;SR=0;ALG=PROD;AF=0.0009505;NSAMP=16;MSQ=95.62;AN=16834;AC=16;NS=8438;AC_Hom=0;AC_Het=16;AC_Hemi=0;MAF=0.000948092;HWE=1;NFAM=15	SVTYPE=BND;POS=80167444;STRANDS=+-:98;IMPRECISE;CIPOS=-156,15;CIEND=-18,182;CIPOS95=-11,11;CIEND95=-7,7;MATEID=82154_1;EVENT=82154;SECONDARY;SU=98;PE=98;SR=0;ALG=PROD;AF=0.0009505;NSAMP=16;MSQ=95.62;AN=16834;AC=16;NS=8438;AC_Hom=0;AC_Het=16;AC_Hemi=0;MAF=0.000948092;HWE=1;NFAM=15
1	80165038	80165400	1	80172372	80172529	82155	239.65	+	-	DEL	PASS	82155	N	<DEL>	.	.	.	SVTYPE=DEL;POS=80165048;SVLEN=-7471;END=80172519;STRANDS=+-:7;IMPRECISE;CIPOS=-10,352;CIEND=-147,10;CIPOS95=-2,98;CIEND95=-63,2;SU=7;PE=7;SR=0;ALG=PROD;AF=5.94e-05;NSAMP=1;MSQ=239.65;AN=16834;AC=1;NS=8438;AC_Hom=0;AC_Het=1;AC_Hemi=0;MAF=5.92557e-05;HWE=1;NFAM=1	.
1	80177267	80177267	1	80177353	80177360	292387	696.67	+	+	INV	LOW	292387	N	<INV>	.	.	.	SVTYPE=INV;POS=80177267;SVLEN=91;END=80177358;STRANDS=++:44,--:37;CIPOS=0,0;CIEND=-5,2;CIPOS95=0,0;CIEND95=0,0;SU=81;PE=34;SR=47;ALG=PROD;AF=0.0004158;NSAMP=6;MSQ=116.09;AN=16834;AC=7;NS=8438;AC_Hom=2;AC_Het=5;AC_Hemi=0;MAF=0.00041479;HWE=0.00124408;NFAM=6	.
1	80204436	80205007	11	116682912	116683220	1007	29.87	+	-	BND	LOW	1007_1	N	N[11:116683211[	1007_2	N	]1:80204446]N	SVTYPE=BND;POS=80204446;STRANDS=+-:4;IMPRECISE;CIPOS=-10,561;CIEND=-298,10;CIPOS95=0,188;CIEND95=-153,1;MATEID=1007_2;EVENT=1007;SU=4;PE=4;SR=0;ALG=PROD;AF=5.94e-05;NSAMP=1;MSQ=29.87;AN=16834;AC=1;NS=8438;AC_Hom=0;AC_Het=1;AC_Hemi=0;MAF=5.92557e-05;HWE=1;NFAM=1	SVTYPE=BND;POS=116683211;STRANDS=+-:4;IMPRECISE;CIPOS=-298,10;CIEND=-10,561;CIPOS95=-153,1;CIEND95=0,188;MATEID=1007_1;EVENT=1007;SECONDARY;SU=4;PE=4;SR=0;ALG=PROD;AF=5.94e-05;NSAMP=1;MSQ=29.87;AN=16834;AC=1;NS=8438;AC_Hom=0;AC_Het=1;AC_Hemi=0;MAF=5.92557e-05;HWE=1;NFAM=1
1	80219647	80219647	1	80221267	80221267	82156	82757.1	+	-	DEL	PASS	82156	N	<DEL>	.	.	.	SVTYPE=DEL;POS=80219647;SVLEN=-1620;END=80221267;STRANDS=+-:3905;CIPOS=0,0;CIEND=0,0;CIPOS95=0,0;CIEND95=0,0;SU=3905;PE=1993;SR=1912;ALG=PROD;AF=0.01337;NSAMP=223;MSQ=369.31;AN=16834;AC=225;NS=8438;AC_Hom=4;AC_Het=222;AC_Hemi=0;MAF=0.0133918;HWE=0.663837;NFAM=220	.
1	80221782	80221782	1	80223028	80223028	82157	3.35291e+06	+	-	DEL	PASS	82157	N	<DEL>	.	.	.	SVTYPE=DEL;POS=80221782;SVLEN=-1246;END=80223028;STRANDS=+-:94636;CIPOS=0,0;CIEND=0,0;CIPOS95=0,0;CIEND95=0,0;SU=94636;PE=59574;SR=35062;ALG=PROD;AF=0.4456;NSAMP=5411;MSQ=617.53;AN=16834;AC=7501;NS=8438;AC_Hom=4196;AC_Het=3330;AC_Hemi=0;MAF=0.445959;HWE=0;NFAM=4643	.
1	80225572	80225625	8	69490863	69490920	9793	2389.07	+	+	BND	LOW	9793_1	N	N]8:69490892]	9793_2	N	N]1:80225598]	SVTYPE=BND;POS=80225598;STRANDS=++:8;IMPRECISE;CIPOS=-26,27;CIEND=-29,28;CIPOS95=-3,3;CIEND95=0,0;MATEID=9793_2;EVENT=9793;SU=8;PE=0;SR=8;ALG=PROD;AF=0.005287;NSAMP=89;MSQ=25.57;AN=16834;AC=89;NS=8438;AC_Hom=0;AC_Het=89;AC_Hemi=0;MAF=0.00527376;HWE=1;NFAM=89	SVTYPE=BND;POS=69490892;STRANDS=++:8;IMPRECISE;CIPOS=-29,28;CIEND=-26,27;CIPOS95=0,0;CIEND95=-3,3;MATEID=9793_1;EVENT=9793;SECONDARY;SU=8;PE=0;SR=8;ALG=PROD;AF=0.005287;NSAMP=89;MSQ=25.57;AN=16834;AC=89;NS=8438;AC_Hom=0;AC_Het=89;AC_Hemi=0;MAF=0.00527376;HWE=1;NFAM=89
1	80225584	80225641	4	94619002	94619059	6987	27178.7	+	+	BND	LOW	6987_1	N	N]4:94619031]	6987_2	N	N]1:80225613]	SVTYPE=BND;POS=80225613;STRANDS=++:4;CIPOS=-29,28;CIEND=-29,28;CIPOS95=0,0;CIEND95=0,0;MATEID=6987_2;EVENT=6987;SU=4;PE=0;SR=4;ALG=PROD;AF=0.05305;NSAMP=893;MSQ=29.69;AN=16834;AC=893;NS=8438;AC_Hom=0;AC_Het=896;AC_Hemi=0;MAF=0.0530932;HWE=2.56664e-11;NFAM=834	SVTYPE=BND;POS=94619031;STRANDS=++:4;CIPOS=-29,28;CIEND=-29,28;CIPOS95=0,0;CIEND95=0,0;MATEID=6987_1;EVENT=6987;SECONDARY;SU=4;PE=0;SR=4;ALG=PROD;AF=0.05305;NSAMP=893;MSQ=29.69;AN=16834;AC=893;NS=8438;AC_Hom=0;AC_Het=896;AC_Hemi=0;MAF=0.0530932;HWE=2.56664e-11;NFAM=834
1	80249634	80249677	1	80251598	80251640	82158	1459.7	+	-	DEL	PASS	82158	N	<DEL>	.	.	.	SVTYPE=DEL;POS=80249656;SVLEN=-1964;END=80251620;STRANDS=+-:65;CIPOS=-22,21;CIEND=-22,20;CIPOS95=0,0;CIEND95=0,0;SU=65;PE=36;SR=29;ALG=PROD;AF=0.0001188;NSAMP=2;MSQ=729.85;AN=16834;AC=2;NS=8438;AC_Hom=0;AC_Het=2;AC_Hemi=0;MAF=0.000118511;HWE=1;NFAM=2	.
1	80262322	80262339	1	80262513	80262530	82159	58.96	+	-	DEL	PASS	82159	N	<DEL>	.	.	.	SVTYPE=DEL;POS=80262331;SVLEN=-191;END=80262522;STRANDS=+-:4;CIPOS=-9,8;CIEND=-9,8;CIPOS95=0,0;CIEND95=0,0;SU=4;PE=0;SR=4;ALG=PROD;AF=0.0001782;NSAMP=3;MSQ=16.05;AN=16834;AC=3;NS=8438;AC_Hom=0;AC_Het=3;AC_Hemi=0;MAF=0.000177767;HWE=1;NFAM=3	.
1	80263659	80263675	1	80273634	80273654	82160	674.3	+	-	DEL	PASS	82160	N	<DEL>	.	.	.	SVTYPE=DEL;POS=80263665;SVLEN=-9979;END=80273644;STRANDS=+-:29;CIPOS=-6,10;CIEND=-10,10;CIPOS95=0,0;CIEND95=0,0;SU=29;PE=22;SR=7;ALG=PROD;AF=5.94e-05;NSAMP=1;MSQ=674.3;AN=16834;AC=1;NS=8438;AC_Hom=0;AC_Het=1;AC_Hemi=0;MAF=5.92557e-05;HWE=1;NFAM=1	.
1	80298586	80298586	4	19415531	19415531	6674	82228.7	-	+	BND	LOW	6674_1	N	]4:19415531]N	6674_2	N	N[1:80298587[	SVTYPE=BND;POS=80298587;STRANDS=+-:16,-+:3315;CIPOS=0,0;CIEND=0,0;CIPOS95=0,0;CIEND95=0,0;MATEID=6674_2;EVENT=6674;SU=3331;PE=15;SR=3316;ALG=PROD;AF=0.07117;NSAMP=1181;MSQ=69.11;AN=16834;AC=1198;NS=8438;AC_Hom=34;AC_Het=1169;AC_Hemi=0;MAF=0.0712847;HWE=3.33944e-06;NFAM=1065	SVTYPE=BND;POS=19415531;STRANDS=+-:16,-+:3315;CIPOS=0,0;CIEND=0,0;CIPOS95=0,0;CIEND95=0,0;MATEID=6674_1;EVENT=6674;SECONDARY;SU=3331;PE=15;SR=3316;ALG=PROD;AF=0.07117;NSAMP=1181;MSQ=69.11;AN=16834;AC=1198;NS=8438;AC_Hom=34;AC_Het=1169;AC_Hemi=0;MAF=0.0712847;HWE=3.33944e-06;NFAM=1065
1	80319654	80319700	1	80322159	80322219	82161	1768.59	+	-	DEL	PASS	82161	N	<DEL>	.	.	.	SVTYPE=DEL;POS=80319677;SVLEN=-2512;END=80322189;STRANDS=+-:72;CIPOS=-23,23;CIEND=-30,30;CIPOS95=0,0;CIEND95=0,0;SU=72;PE=49;SR=23;ALG=PROD;AF=0.0001782;NSAMP=3;MSQ=589.53;AN=16834;AC=3;NS=8438;AC_Hom=0;AC_Het=3;AC_Hemi=0;MAF=0.000177767;HWE=1;NFAM=3	.
1	80324477	80324494	1	80324968	80324988	82162	566.46	+	-	DEL	PASS	82162	N	<DEL>	.	.	.	SVTYPE=DEL;POS=80324484;SVLEN=-494;END=80324978;STRANDS=+-:25;CIPOS=-7,10;CIEND=-10,10;CIPOS95=0,0;CIEND95=0,0;SU=25;PE=15;SR=10;ALG=PROD;AF=5.94e-05;NSAMP=1;MSQ=566.46;AN=16834;AC=1;NS=8438;AC_Hom=0;AC_Het=1;AC_Hemi=0;MAF=5.92557e-05;HWE=1;NFAM=1	.
1	80341710	80341768	1	80341971	80342028	82163	28.32	+	-	BND	LOW	82163_1	N	N[1:80342001[	82163_2	N	]1:80341738]N	SVTYPE=BND;POS=80341738;STRANDS=+-:8;IMPRECISE;CIPOS=-28,30;CIEND=-29,28;CIPOS95=-1,1;CIEND95=0,0;MATEID=82163_2;EVENT=82163;SU=8;PE=0;SR=8;ALG=PROD;AF=0.0001188;NSAMP=2;MSQ=9.76;AN=16834;AC=2;NS=8438;AC_Hom=0;AC_Het=2;AC_Hemi=0;MAF=0.000118511;HWE=1;NFAM=2	SVTYPE=BND;POS=80342001;STRANDS=+-:8;IMPRECISE;CIPOS=-29,28;CIEND=-28,30;CIPOS95=0,0;CIEND95=-1,1;MATEID=82163_1;EVENT=82163;SECONDARY;SU=8;PE=0;SR=8;ALG=PROD;AF=0.0001188;NSAMP=2;MSQ=9.76;AN=16834;AC=2;NS=8438;AC_Hom=0;AC_Het=2;AC_Hemi=0;MAF=0.000118511;HWE=1;NFAM=2
1	80347967	80347982	1	80354214	80354234	82164	644.43	+	-	DEL	PASS	82164	N	<DEL>	.	.	.	SVTYPE=DEL;POS=80347972;SVLEN=-6252;END=80354224;STRANDS=+-:18;IMPRECISE;CIPOS=-5,10;CIEND=-10,10;CIPOS95=-1,1;CIEND95=-1,0;SU=18;PE=16;SR=2;ALG=PROD;AF=5.94e-05;NSAMP=1;MSQ=644.43;AN=16834;AC=1;NS=8438;AC_Hom=0;AC_Het=1;AC_Hemi=0;MAF=5.92557e-05;HWE=1;NFAM=1	.
1	80349414	80349431	5	173926572	173926589	8127	75.5	+	+	BND	LOW	8127_1	N	N]5:173926581]	8127_2	N	N]1:80349423]	SVTYPE=BND;POS=80349423;STRANDS=++:4;CIPOS=-9,8;CIEND=-9,8;CIPOS95=0,0;CIEND95=0,0;MATEID=8127_2;EVENT=8127;SU=4;PE=0;SR=4;ALG=PROD;AF=0.0003564;NSAMP=6;MSQ=7.95;AN=16834;AC=6;NS=8438;AC_Hom=0;AC_Het=6;AC_Hemi=0;MAF=0.000355534;HWE=1;NFAM=6	SVTYPE=BND;POS=173926581;STRANDS=++:4;CIPOS=-9,8;CIEND=-9,8;CIPOS95=0,0;CIEND95=0,0;MATEID=8127_1;EVENT=8127;SECONDARY;SU=4;PE=0;SR=4;ALG=PROD;AF=0.0003564;NSAMP=6;MSQ=7.95;AN=16834;AC=6;NS=8438;AC_Hom=0;AC_Het=6;AC_Hemi=0;MAF=0.000355534;HWE=1;NFAM=6
1	80383837	80383851	1	80384143	80384163	82165	268.44	+	-	DEL	PASS	82165	N	<DEL>	.	.	.	SVTYPE=DEL;POS=80383845;SVLEN=-308;END=80384153;STRANDS=+-:5;IMPRECISE;CIPOS=-8,6;CIEND=-10,10;CIPOS95=-1,0;CIEND95=0,0;SU=5;PE=0;SR=5;ALG=PROD;AF=5.94e-05;NSAMP=1;MSQ=266.7;AN=16834;AC=1;NS=8438;AC_Hom=0;AC_Het=1;AC_Hemi=0;MAF=5.92557e-05;HWE=1;NFAM=1	.
1	80399599	80400246	3	70680301	70680697	6102	75.67	-	-	BND	LOW	6102_1	N	[3:70680648[N	6102_2	N	[1:80400197[N	SVTYPE=BND;POS=80400197;STRANDS=--:4;IMPRECISE;CIPOS=-597,50;CIEND=-346,50;CIPOS95=-185,50;CIEND95=-157,50;MATEID=6102_2;EVENT=6102;SU=4;PE=4;SR=0;ALG=PROD;AF=0.0002376;NSAMP=4;MSQ=17.6;AN=16834;AC=4;NS=8438;AC_Hom=0;AC_Het=4;AC_Hemi=0;MAF=0.000237023;HWE=1;NFAM=4	SVTYPE=BND;POS=70680648;STRANDS=--:4;IMPRECISE;CIPOS=-346,50;CIEND=-597,50;CIPOS95=-157,50;CIEND95=-185,50;MATEID=6102_1;EVENT=6102;SECONDARY;SU=4;PE=4;SR=0;ALG=PROD;AF=0.0002376;NSAMP=4;MSQ=17.6;AN=16834;AC=4;NS=8438;AC_Hom=0;AC_Het=4;AC_Hemi=0;MAF=0.000237023;HWE=1;NFAM=4
1	80399775	80400169	14	59435595	59435909	2245	936.13	-	+	BND	LOW	2245_1	N	]14:59435645]N	2245_2	N	N[1:80400159[	SVTYPE=BND;POS=80400159;STRANDS=-+:59;IMPRECISE;CIPOS=-383,11;CIEND=-50,264;CIPOS95=-69,11;CIEND95=-9,9;MATEID=2245_2;EVENT=2245;SU=59;PE=59;SR=0;ALG=PROD;AF=0.001782;NSAMP=30;MSQ=30.77;AN=16834;AC=30;NS=8438;AC_Hom=0;AC_Het=30;AC_Hemi=0;MAF=0.00177767;HWE=1;NFAM=30	SVTYPE=BND;POS=59435645;STRANDS=-+:59;IMPRECISE;CIPOS=-50,264;CIEND=-383,11;CIPOS95=-9,9;CIEND95=-69,11;MATEID=2245_1;EVENT=2245;SECONDARY;SU=59;PE=59;SR=0;ALG=PROD;AF=0.001782;NSAMP=30;MSQ=30.77;AN=16834;AC=30;NS=8438;AC_Hom=0;AC_Het=30;AC_Hemi=0;MAF=0.00177767;HWE=1;NFAM=30
1	80399838	80400172	4	174720260	174720600	7354	773.5	-	+	BND	LOW	7354_1	N	]4:174720290]N	7354_2	N	N[1:80400163[	SVTYPE=BND;POS=80400163;STRANDS=-+:53;IMPRECISE;CIPOS=-324,10;CIEND=-30,310;CIPOS95=-67,10;CIEND95=-18,18;MATEID=7354_2;EVENT=7354;SU=53;PE=53;SR=0;ALG=PROD;AF=0.001842;NSAMP=31;MSQ=24.12;AN=16834;AC=31;NS=8438;AC_Hom=0;AC_Het=31;AC_Hemi=0;MAF=0.00183693;HWE=1;NFAM=31	SVTYPE=BND;POS=174720290;STRANDS=-+:53;IMPRECISE;CIPOS=-30,310;CIEND=-324,10;CIPOS95=-18,18;CIEND95=-67,10;MATEID=7354_1;EVENT=7354;SECONDARY;SU=53;PE=53;SR=0;ALG=PROD;AF=0.001842;NSAMP=31;MSQ=24.12;AN=16834;AC=31;NS=8438;AC_Hom=0;AC_Het=31;AC_Hemi=0;MAF=0.00183693;HWE=1;NFAM=31
1	80399844	80400199	6	132000020	132000410	8730	1221.29	-	+	BND	LOW	8730_1	N	]6:132000070]N	8730_2	N	N[1:80400185[	SVTYPE=BND;POS=80400185;STRANDS=-+:40;IMPRECISE;CIPOS=-340,15;CIEND=-50,340;CIPOS95=-85,15;CIEND95=-23,23;MATEID=8730_2;EVENT=8730;SU=40;PE=40;SR=0;ALG=PROD;AF=0.002139;NSAMP=36;MSQ=32.93;AN=16834;AC=36;NS=8438;AC_Hom=0;AC_Het=36;AC_Hemi=0;MAF=0.00213321;HWE=1;NFAM=36	SVTYPE=BND;POS=132000070;STRANDS=-+:40;IMPRECISE;CIPOS=-50,340;CIEND=-340,15;CIPOS95=-23,23;CIEND95=-85,15;MATEID=8730_1;EVENT=8730;SECONDARY;SU=40;PE=40;SR=0;ALG=PROD;AF=0.002139;NSAMP=36;MSQ=32.93;AN=16834;AC=36;NS=8438;AC_Hom=0;AC_Het=36;AC_Hemi=0;MAF=0.00213321;HWE=1;NFAM=36
1	80399881	80400201	12	59830611	59830820	1344	400.44	-	-	BND	LOW	1344_1	N	[12:59830791[N	1344_2	N	[1:80400173[N	SVTYPE=BND;POS=80400173;STRANDS=--:18;IMPRECISE;CIPOS=-291,29;CIEND=-179,30;CIPOS95=-93,29;CIEND95=-40,30;MATEID=1344_2;EVENT=1344;SU=18;PE=18;SR=0;ALG=PROD;AF=0.0007128;NSAMP=12;MSQ=32.95;AN=16834;AC=12;NS=8438;AC_Hom=0;AC_Het=12;AC_Hemi=0;MAF=0.000711069;HWE=1;NFAM=12	SVTYPE=BND;POS=59830791;STRANDS=--:18;IMPRECISE;CIPOS=-179,30;CIEND=-291,29;CIPOS95=-40,30;CIEND95=-93,29;MATEID=1344_1;EVENT=1344;SECONDARY;SU=18;PE=18;SR=0;ALG=PROD;AF=0.0007128;NSAMP=12;MSQ=32.95;AN=16834;AC=12;NS=8438;AC_Hom=0;AC_Het=12;AC_Hemi=0;MAF=0.000711069;HWE=1;NFAM=12
1	80399905	80400188	9	71892979	71893259	10293	22025.9	-	+	BND	LOW	10293_1	N	]9:71893026]N	10293_2	N	N[1:80400168[	SVTYPE=BND;POS=80400168;STRANDS=-+:245;IMPRECISE;CIPOS=-262,21;CIEND=-47,233;CIPOS95=-43,21;CIEND95=-5,5;MATEID=10293_2;EVENT=10293;SU=245;PE=245;SR=0;ALG=PROD;AF=0.04069;NSAMP=685;MSQ=31.38;AN=16834;AC=685;NS=8438;AC_Hom=0;AC_Het=686;AC_Hemi=0;MAF=0.0406494;HWE=8.75975e-07;NFAM=652	SVTYPE=BND;POS=71893026;STRANDS=-+:245;IMPRECISE;CIPOS=-47,233;CIEND=-262,21;CIPOS95=-5,5;CIEND95=-43,21;MATEID=10293_1;EVENT=10293;SECONDARY;SU=245;PE=245;SR=0;ALG=PROD;AF=0.04069;NSAMP=685;MSQ=31.38;AN=16834;AC=685;NS=8438;AC_Hom=0;AC_Het=686;AC_Hemi=0;MAF=0.0406494;HWE=8.75975e-07;NFAM=652
1	80399914	80400161	13	31652325	31652482	1744	6311.91	-	-	BND	LOW	1744_1	N	[13:31652471[N	1744_2	N	[1:80400150[N	SVTYPE=BND;POS=80400150;STRANDS=--:352;IMPRECISE;CIPOS=-235,12;CIEND=-145,12;CIPOS95=-36,12;CIEND95=-4,4;MATEID=1744_2;EVENT=1744;SU=352;PE=352;SR=0;ALG=PROD;AF=0.007663;NSAMP=129;MSQ=48.61;AN=16834;AC=129;NS=8438;AC_Hom=0;AC_Het=129;AC_Hemi=0;MAF=0.00764399;HWE=1;NFAM=116	SVTYPE=BND;POS=31652471;STRANDS=--:352;IMPRECISE;CIPOS=-145,12;CIEND=-235,12;CIPOS95=-4,4;CIEND95=-36,12;MATEID=1744_1;EVENT=1744;SECONDARY;SU=352;PE=352;SR=0;ALG=PROD;AF=0.007663;NSAMP=129;MSQ=48.61;AN=16834;AC=129;NS=8438;AC_Hom=0;AC_Het=129;AC_Hemi=0;MAF=0.00764399;HWE=1;NFAM=116
1	80399917	80400174	16	27990860	27991062	2957	1321.22	-	-	BND	LOW	2957_1	N	[16:27991045[N	2957_2	N	[1:80400145[N	SVTYPE=BND;POS=80400145;STRANDS=--:44;IMPRECISE;CIPOS=-227,30;CIEND=-184,18;CIPOS95=-47,30;CIEND95=-22,18;MATEID=2957_2;EVENT=2957;SU=44;PE=44;SR=0;ALG=PROD;AF=0.002317;NSAMP=39;MSQ=33.1;AN=16834;AC=39;NS=8438;AC_Hom=0;AC_Het=39;AC_Hemi=0;MAF=0.00231097;HWE=1;NFAM=37	SVTYPE=BND;POS=27991045;STRANDS=--:44;IMPRECISE;CIPOS=-184,18;CIEND=-227,30;CIPOS95=-22,18;CIEND95=-47,30;MATEID=2957_1;EVENT=2957;SECONDARY;SU=44;PE=44;SR=0;ALG=PROD;AF=0.002317;NSAMP=39;MSQ=33.1;AN=16834;AC=39;NS=8438;AC_Hom=0;AC_Het=39;AC_Hemi=0;MAF=0.00231097;HWE=1;NFAM=37
1	80399985	80400088	17	33857566	33858031	3265	61.1	+	+	BND	LOW	3265_1	N	N]17:33857574]	3265_2	N	N]1:80399992]	SVTYPE=BND;POS=80399992;STRANDS=++:5;IMPRECISE;CIPOS=-7,96;CIEND=-8,457;CIPOS95=-2,63;CIEND95=0,165;MATEID=3265_2;EVENT=3265;SU=5;PE=5;SR=0;ALG=PROD;AF=0.000297;NSAMP=5;MSQ=10.9;AN=16834;AC=5;NS=8438;AC_Hom=0;AC_Het=5;AC_Hemi=0;MAF=0.000296279;HWE=1;NFAM=5	SVTYPE=BND;POS=33857574;STRANDS=++:5;IMPRECISE;CIPOS=-8,457;CIEND=-7,96;CIPOS95=0,165;CIEND95=-2,63;MATEID=3265_1;EVENT=3265;SECONDARY;SU=5;PE=5;SR=0;ALG=PROD;AF=0.000297;NSAMP=5;MSQ=10.9;AN=16834;AC=5;NS=8438;AC_Hom=0;AC_Het=5;AC_Hemi=0;MAF=0.000296279;HWE=1;NFAM=5
1	80400027	80400044	1	240135348	240135365	292388	20157.8	+	+	BND	LOW	292388_1	N	N]1:240135357]	292388_2	N	N]1:80400036]	SVTYPE=BND;POS=80400036;STRANDS=++:4;CIPOS=-9,8;CIEND=-9,8;CIPOS95=0,0;CIEND95=0,0;MATEID=292388_2;EVENT=292388;SU=4;PE=0;SR=4;ALG=PROD;AF=0.05685;NSAMP=957;MSQ=19.93;AN=16834;AC=957;NS=8438;AC_Hom=0;AC_Het=959;AC_Hemi=0;MAF=0.0568263;HWE=5.40735e-13;NFAM=920	SVTYPE=BND;POS=240135357;STRANDS=++:4;CIPOS=-9,8;CIEND=-9,8;CIPOS95=0,0;CIEND95=0,0;MATEID=292388_1;EVENT=292388;SECONDARY;SU=4;PE=0;SR=4;ALG=PROD;AF=0.05685;NSAMP=957;MSQ=19.93;AN=16834;AC=957;NS=8438;AC_Hom=0;AC_Het=959;AC_Hemi=0;MAF=0.0568263;HWE=5.40735e-13;NFAM=920
1	80400283	80400893	18	56769575	56769892	3769	66.41	+	-	BND	LOW	3769_1	N	N[18:56769843[	3769_2	N	]1:80400333]N	SVTYPE=BND;POS=80400333;STRANDS=+-:4;IMPRECISE;CIPOS=-50,560;CIEND=-267,50;CIPOS95=-50,183;CIEND95=-101,50;MATEID=3769_2;EVENT=3769;SU=4;PE=4;SR=0;ALG=PROD;AF=0.0001188;NSAMP=2;MSQ=31.41;AN=16834;AC=2;NS=8438;AC_Hom=0;AC_Het=2;AC_Hemi=0;MAF=0.000118511;HWE=1;NFAM=2	SVTYPE=BND;POS=56769843;STRANDS=+-:4;IMPRECISE;CIPOS=-267,50;CIEND=-50,560;CIPOS95=-101,50;CIEND95=-50,183;MATEID=3769_1;EVENT=3769;SECONDARY;SU=4;PE=4;SR=0;ALG=PROD;AF=0.0001188;NSAMP=2;MSQ=31.41;AN=16834;AC=2;NS=8438;AC_Hom=0;AC_Het=2;AC_Hemi=0;MAF=0.000118511;HWE=1;NFAM=2
1	80400294	80400791	12	113115918	113116373	1574	66.03	+	+	BND	LOW	1574_1	N	N]12:113115928]	1574_2	N	N]1:80400304]	SVTYPE=BND;POS=80400304;STRANDS=++:4;IMPRECISE;CIPOS=-10,487;CIEND=-10,445;CIPOS95=0,174;CIEND95=-1,156;MATEID=1574_2;EVENT=1574;SU=4;PE=4;SR=0;ALG=PROD;AF=5.94e-05;NSAMP=1;MSQ=65.75;AN=16834;AC=1;NS=8438;AC_Hom=0;AC_Het=1;AC_Hemi=0;MAF=5.92557e-05;HWE=1;NFAM=1	SVTYPE=BND;POS=113115928;STRANDS=++:4;IMPRECISE;CIPOS=-10,445;CIEND=-10,487;CIPOS95=-1,156;CIEND95=0,174;MATEID=1574_1;EVENT=1574;SECONDARY;SU=4;PE=4;SR=0;ALG=PROD;AF=5.94e-05;NSAMP=1;MSQ=65.75;AN=16834;AC=1;NS=8438;AC_Hom=0;AC_Het=1;AC_Hemi=0;MAF=5.92557e-05;HWE=1;NFAM=1
1	80400310	80400711	9	71893034	71893212	10294	7079.48	+	-	BND	LOW	10294_1	N	N[9:71893163[	10294_2	N	]1:80400323]N	SVTYPE=BND;POS=80400323;STRANDS=+-:32;IMPRECISE;CIPOS=-13,388;CIEND=-128,50;CIPOS95=-13,82;CIEND95=-13,13;MATEID=10294_2;EVENT=10294;SU=32;PE=32;SR=0;ALG=PROD;AF=0.01455;NSAMP=245;MSQ=27.34;AN=16834;AC=245;NS=8438;AC_Hom=0;AC_Het=248;AC_Hemi=0;MAF=0.0146954;HWE=0.266767;NFAM=238	SVTYPE=BND;POS=71893163;STRANDS=+-:32;IMPRECISE;CIPOS=-128,50;CIEND=-13,388;CIPOS95=-13,13;CIEND95=-13,82;MATEID=10294_1;EVENT=10294;SECONDARY;SU=32;PE=32;SR=0;ALG=PROD;AF=0.01455;NSAMP=245;MSQ=27.34;AN=16834;AC=245;NS=8438;AC_Hom=0;AC_Het=248;AC_Hemi=0;MAF=0.0146954;HWE=0.266767;NFAM=238
1	80413277	80413297	2	72628726	72628741	4512	269.22	+	+	BND	LOW	4512_1	N	N]2:72628731]	4512_2	N	N]1:80413287]	SVTYPE=BND;POS=80413287;STRANDS=++:5;IMPRECISE;CIPOS=-10,10;CIEND=-5,10;CIPOS95=-1,1;CIEND95=-1,1;MATEID=4512_2;EVENT=4512;SU=5;PE=3;SR=2;ALG=PROD;AF=0.0007128;NSAMP=12;MSQ=21.07;AN=16834;AC=12;NS=8438;AC_Hom=0;AC_Het=12;AC_Hemi=0;MAF=0.000711069;HWE=1;NFAM=12	SVTYPE=BND;POS=72628731;STRANDS=++:5;IMPRECISE;CIPOS=-5,10;CIEND=-10,10;CIPOS95=-1,1;CIEND95=-1,1;MATEID=4512_1;EVENT=4512;SECONDARY;SU=5;PE=3;SR=2;ALG=PROD;AF=0.0007128;NSAMP=12;MSQ=21.07;AN=16834;AC=12;NS=8438;AC_Hom=0;AC_Het=12;AC_Hemi=0;MAF=0.000711069;HWE=1;NFAM=12
1	80430259	80430370	1	80543871	80544035	292390	18129.3	+	+	BND	LOW	292390_1	N	N]1:80543881]	292390_2	N	N]1:80430268]	SVTYPE=BND;POS=80430268;STRANDS=++:1001;IMPRECISE;CIPOS=-9,102;CIEND=-10,154;CIPOS95=-1,1;CIEND95=-2,2;MATEID=292390_2;EVENT=292390;SU=1001;PE=1001;SR=0;ALG=PROD;AF=0.01081;NSAMP=182;MSQ=99.52;AN=16834;AC=182;NS=8438;AC_Hom=0;AC_Het=182;AC_Hemi=0;MAF=0.0107845;HWE=1;NFAM=182	SVTYPE=BND;POS=80543881;STRANDS=++:1001;IMPRECISE;CIPOS=-10,154;CIEND=-9,102;CIPOS95=-2,2;CIEND95=-1,1;MATEID=292390_1;EVENT=292390;SECONDARY;SU=1001;PE=1001;SR=0;ALG=PROD;AF=0.01081;NSAMP=182;MSQ=99.52;AN=16834;AC=182;NS=8438;AC_Hom=0;AC_Het=182;AC_Hemi=0;MAF=0.0107845;HWE=1;NFAM=182
1	80430333	80430379	1	80543455	80543577	292389	23858.9	-	-	BND	LOW	292389_1	N	[1:80543567[N	292389_2	N	[1:80430372[N	SVTYPE=BND;POS=80430372;STRANDS=--:1335;IMPRECISE;CIPOS=-38,8;CIEND=-111,11;CIPOS95=-1,1;CIEND95=-1,1;MATEID=292389_2;EVENT=292389;SU=1335;PE=1335;SR=0;ALG=PROD;AF=0.01152;NSAMP=194;MSQ=122.91;AN=16834;AC=194;NS=8438;AC_Hom=0;AC_Het=194;AC_Hemi=0;MAF=0.0114956;HWE=0.630398;NFAM=191	SVTYPE=BND;POS=80543567;STRANDS=--:1335;IMPRECISE;CIPOS=-111,11;CIEND=-38,8;CIPOS95=-1,1;CIEND95=-1,1;MATEID=292389_1;EVENT=292389;SECONDARY;SU=1335;PE=1335;SR=0;ALG=PROD;AF=0.01152;NSAMP=194;MSQ=122.91;AN=16834;AC=194;NS=8438;AC_Hom=0;AC_Het=194;AC_Hemi=0;MAF=0.0114956;HWE=0.630398;NFAM=191
1	80435237	80435534	1	80435331	80435545	82166	15038.8	+	-	BND	LOW	82166_1	N	N[1:80435536[	82166_2	N	]1:80435247]N	SVTYPE=BND;POS=80435247;STRANDS=+-:4;IMPRECISE;CIPOS=-10,287;CIEND=-204,10;CIPOS95=-2,92;CIEND95=-88,2;MATEID=82166_2;EVENT=82166;SU=4;PE=4;SR=0;ALG=PROD;AF=0.01539;NSAMP=259;MSQ=57.78;AN=16834;AC=259;NS=8438;AC_Hom=0;AC_Het=259;AC_Hemi=0;MAF=0.0153472;HWE=0.270318;NFAM=245	SVTYPE=BND;POS=80435536;STRANDS=+-:4;IMPRECISE;CIPOS=-204,10;CIEND=-10,287;CIPOS95=-88,2;CIEND95=-2,92;MATEID=82166_1;EVENT=82166;SECONDARY;SU=4;PE=4;SR=0;ALG=PROD;AF=0.01539;NSAMP=259;MSQ=57.78;AN=16834;AC=259;NS=8438;AC_Hom=0;AC_Het=259;AC_Hemi=0;MAF=0.0153472;HWE=0.270318;NFAM=245
1	80439569	80439625	1	80471369	80471418	82167	638.29	+	-	DEL	PASS	82167	N	<DEL>	.	.	.	SVTYPE=DEL;POS=80439595;SVLEN=-31800;END=80471395;STRANDS=+-:31;CIPOS=-26,30;CIEND=-26,23;CIPOS95=0,0;CIEND95=0,0;SU=31;PE=20;SR=11;ALG=PROD;AF=0.0001188;NSAMP=2;MSQ=319.14;AN=16834;AC=2;NS=8438;AC_Hom=0;AC_Het=2;AC_Hemi=0;MAF=0.000118511;HWE=1;NFAM=2	.
1	80467401	80467871	1	80543115	80543514	82168	80.78	+	-	BND	LOW	82168_1	N	N[1:80543505[	82168_2	N	]1:80467411]N	SVTYPE=BND;POS=80467411;STRANDS=+-:6;IMPRECISE;CIPOS=-10,460;CIEND=-389,10;CIPOS95=-2,132;CIEND95=-189,1;MATEID=82168_2;EVENT=82168;SU=6;PE=6;SR=0;ALG=PROD;AF=5.94e-05;NSAMP=1;MSQ=80.78;AN=16834;AC=1;NS=8438;AC_Hom=0;AC_Het=1;AC_Hemi=0;MAF=5.92557e-05;HWE=1;NFAM=1	SVTYPE=BND;POS=80543505;STRANDS=+-:6;IMPRECISE;CIPOS=-389,10;CIEND=-10,460;CIPOS95=-189,1;CIEND95=-2,132;MATEID=82168_1;EVENT=82168;SECONDARY;SU=6;PE=6;SR=0;ALG=PROD;AF=5.94e-05;NSAMP=1;MSQ=80.78;AN=16834;AC=1;NS=8438;AC_Hom=0;AC_Het=1;AC_Hemi=0;MAF=5.92557e-05;HWE=1;NFAM=1
1	80479269	80479327	5	10075339	10075398	7478	1985.5	-	-	BND	LOW	7478_1	N	[5:10075370[N	7478_2	N	[1:80479300[N	SVTYPE=BND;POS=80479300;STRANDS=--:8;CIPOS=-30,28;CIEND=-30,29;CIPOS95=0,0;CIEND95=0,0;MATEID=7478_2;EVENT=7478;SU=8;PE=4;SR=4;ALG=PROD;AF=0.001663;NSAMP=28;MSQ=70.47;AN=16834;AC=28;NS=8438;AC_Hom=0;AC_Het=28;AC_Hemi=0;MAF=0.00165916;HWE=1;NFAM=28	SVTYPE=BND;POS=10075370;STRANDS=--:8;CIPOS=-30,29;CIEND=-30,28;CIPOS95=0,0;CIEND95=0,0;MATEID=7478_1;EVENT=7478;SECONDARY;SU=8;PE=4;SR=4;ALG=PROD;AF=0.001663;NSAMP=28;MSQ=70.47;AN=16834;AC=28;NS=8438;AC_Hom=0;AC_Het=28;AC_Hemi=0;MAF=0.00165916;HWE=1;NFAM=28
1	80503987	80503988	1	80504057	80504058	82169	15592.1	+	-	BND	PASS	82169_1	N	N[1:80504059[	82169_2	N	]1:80503988]N	SVTYPE=BND;POS=80503988;STRANDS=+-:607;CIPOS=-1,0;CIEND=-1,0;CIPOS95=0,0;CIEND95=0,0;MATEID=82169_2;EVENT=82169;SU=607;PE=1;SR=606;ALG=PROD;AF=0.003683;NSAMP=62;MSQ=251.48;AN=16834;AC=62;NS=8438;AC_Hom=0;AC_Het=62;AC_Hemi=0;MAF=0.00367386;HWE=1;NFAM=50	SVTYPE=BND;POS=80504059;STRANDS=+-:607;CIPOS=-1,0;CIEND=-1,0;CIPOS95=0,0;CIEND95=0,0;MATEID=82169_1;EVENT=82169;SECONDARY;SU=607;PE=1;SR=606;ALG=PROD;AF=0.003683;NSAMP=62;MSQ=251.48;AN=16834;AC=62;NS=8438;AC_Hom=0;AC_Het=62;AC_Hemi=0;MAF=0.00367386;HWE=1;NFAM=50
1	80504615	80504618	1	80505153	80505155	82170	9089.91	+	-	BND	PASS	82170_1	N	N[1:80505156[	82170_2	N	]1:80504617]N	SVTYPE=BND;POS=80504617;STRANDS=+-:411;CIPOS=-2,1;CIEND=-2,0;CIPOS95=0,0;CIEND95=0,0;MATEID=82170_2;EVENT=82170;SU=411;PE=211;SR=200;ALG=PROD;AF=0.001426;NSAMP=24;MSQ=378.75;AN=16834;AC=24;NS=8438;AC_Hom=0;AC_Het=24;AC_Hemi=0;MAF=0.00142214;HWE=1;NFAM=24	SVTYPE=BND;POS=80505156;STRANDS=+-:411;CIPOS=-2,0;CIEND=-2,1;CIPOS95=0,0;CIEND95=0,0;MATEID=82170_1;EVENT=82170;SECONDARY;SU=411;PE=211;SR=200;ALG=PROD;AF=0.001426;NSAMP=24;MSQ=378.75;AN=16834;AC=24;NS=8438;AC_Hom=0;AC_Het=24;AC_Hemi=0;MAF=0.00142214;HWE=1;NFAM=24
1	80506669	80506680	5	104839284	104839295	7841	1108.79	-	+	BND	LOW	7841_1	N	]5:104839290]N	7841_2	N	N[1:80506676[	SVTYPE=BND;POS=80506676;STRANDS=-+:6;CIPOS=-6,5;CIEND=-6,5;CIPOS95=0,0;CIEND95=0,0;MATEID=7841_2;EVENT=7841;SU=6;PE=0;SR=6;ALG=PROD;AF=0.00297;NSAMP=50;MSQ=20.91;AN=16834;AC=50;NS=8438;AC_Hom=0;AC_Het=50;AC_Hemi=0;MAF=0.00296279;HWE=1;NFAM=49	SVTYPE=BND;POS=104839290;STRANDS=-+:6;CIPOS=-6,5;CIEND=-6,5;CIPOS95=0,0;CIEND95=0,0;MATEID=7841_1;EVENT=7841;SECONDARY;SU=6;PE=0;SR=6;ALG=PROD;AF=0.00297;NSAMP=50;MSQ=20.91;AN=16834;AC=50;NS=8438;AC_Hom=0;AC_Het=50;AC_Hemi=0;MAF=0.00296279;HWE=1;NFAM=49
1	80506672	80506678	4	93336851	93336857	6982	13476.6	-	-	BND	LOW	6982_1	N	[4:93336855[N	6982_2	N	[1:80506676[N	SVTYPE=BND;POS=80506676;STRANDS=--:210;CIPOS=-3,3;CIEND=-3,3;CIPOS95=0,0;CIEND95=0,0;MATEID=6982_2;EVENT=6982;SU=210;PE=0;SR=210;ALG=PROD;AF=0.02418;NSAMP=402;MSQ=32.77;AN=16834;AC=407;NS=8438;AC_Hom=10;AC_Het=399;AC_Hemi=0;MAF=0.0242356;HWE=0.819879;NFAM=378	SVTYPE=BND;POS=93336855;STRANDS=--:210;CIPOS=-3,3;CIEND=-3,3;CIPOS95=0,0;CIEND95=0,0;MATEID=6982_1;EVENT=6982;SECONDARY;SU=210;PE=0;SR=210;ALG=PROD;AF=0.02418;NSAMP=402;MSQ=32.77;AN=16834;AC=407;NS=8438;AC_Hom=10;AC_Het=399;AC_Hemi=0;MAF=0.0242356;HWE=0.819879;NFAM=378
1	80519591	80519605	1	80533239	80533258	254294	90.03	-	+	DUP	PASS	254294	N	<DUP>	.	.	.	SVTYPE=DUP;POS=80519601;SVLEN=13648;END=80533249;STRANDS=-+:11;IMPRECISE;CIPOS=-10,4;CIEND=-10,9;CIPOS95=-1,0;CIEND95=-1,1;SU=11;PE=8;SR=3;ALG=PROD;AF=5.94e-05;NSAMP=1;MSQ=88.54;AN=16834;AC=1;NS=8438;AC_Hom=0;AC_Het=1;AC_Hemi=0;MAF=5.92557e-05;HWE=1;NFAM=1	.
1	80545246	80545264	5	65638394	65638425	7711	996.97	+	-	BND	LOW	7711_1	N	N[5:65638423[	7711_2	N	]1:80545257]N	SVTYPE=BND;POS=80545257;STRANDS=-+:71,+-:52;IMPRECISE;CIPOS=-11,7;CIEND=-28,3;CIPOS95=-1,1;CIEND95=-2,2;MATEID=7711_2;EVENT=7711;SU=123;PE=123;SR=0;ALG=PROD;AF=0.002376;NSAMP=40;MSQ=22.92;AN=16834;AC=40;NS=8438;AC_Hom=0;AC_Het=41;AC_Hemi=0;MAF=0.00242949;HWE=1;NFAM=39	SVTYPE=BND;POS=65638423;STRANDS=-+:71,+-:52;IMPRECISE;CIPOS=-28,3;CIEND=-11,7;CIPOS95=-2,2;CIEND95=-1,1;MATEID=7711_1;EVENT=7711;SECONDARY;SU=123;PE=123;SR=0;ALG=PROD;AF=0.002376;NSAMP=40;MSQ=22.92;AN=16834;AC=40;NS=8438;AC_Hom=0;AC_Het=41;AC_Hemi=0;MAF=0.00242949;HWE=1;NFAM=39
1	80554359	80554589	1	80874776	80875222	292391	52.25	-	-	BND	LOW	292391_1	N	[1:80875193[N	292391_2	N	[1:80554560[N	SVTYPE=BND;POS=80554560;STRANDS=--:9;IMPRECISE;CIPOS=-200,30;CIEND=-416,30;CIPOS95=-58,30;CIEND95=-135,30;MATEID=292391_2;EVENT=292391;SU=9;PE=9;SR=0;ALG=PROD;AF=0.0001782;NSAMP=3;MSQ=15.72;AN=16834;AC=3;NS=8438;AC_Hom=0;AC_Het=3;AC_Hemi=0;MAF=0.000177767;HWE=1;NFAM=3	SVTYPE=BND;POS=80875193;STRANDS=--:9;IMPRECISE;CIPOS=-416,30;CIEND=-200,30;CIPOS95=-135,30;CIEND95=-58,30;MATEID=292391_1;EVENT=292391;SECONDARY;SU=9;PE=9;SR=0;ALG=PROD;AF=0.0001782;NSAMP=3;MSQ=15.72;AN=16834;AC=3;NS=8438;AC_Hom=0;AC_Het=3;AC_Hemi=0;MAF=0.000177767;HWE=1;NFAM=3
1	80561115	80561173	1	80566045	80566058	82172	2319.84	+	-	DEL	PASS	82172	N	<DEL>	.	.	.	SVTYPE=DEL;POS=80561143;SVLEN=-4910;END=80566053;STRANDS=+-:105;CIPOS=-28,30;CIEND=-8,5;CIPOS95=0,0;CIEND95=0,0;SU=105;PE=54;SR=51;ALG=PROD;AF=0.0003564;NSAMP=6;MSQ=386.64;AN=16834;AC=6;NS=8438;AC_Hom=0;AC_Het=6;AC_Hemi=0;MAF=0.000355534;HWE=1;NFAM=6	.
1	80564512	80564521	1	80564611	80564620	82173	170.84	+	-	BND	LOW	82173_1	N	N[1:80564617[	82173_2	N	]1:80564517]N	SVTYPE=BND;POS=80564517;STRANDS=+-:7;CIPOS=-5,4;CIEND=-5,4;CIPOS95=0,0;CIEND95=0,0;MATEID=82173_2;EVENT=82173;SU=7;PE=0;SR=7;ALG=PROD;AF=5.94e-05;NSAMP=1;MSQ=170.83;AN=16834;AC=1;NS=8438;AC_Hom=0;AC_Het=1;AC_Hemi=0;MAF=5.92557e-05;HWE=1;NFAM=1	SVTYPE=BND;POS=80564617;STRANDS=+-:7;CIPOS=-5,4;CIEND=-5,4;CIPOS95=0,0;CIEND95=0,0;MATEID=82173_1;EVENT=82173;SECONDARY;SU=7;PE=0;SR=7;ALG=PROD;AF=5.94e-05;NSAMP=1;MSQ=170.83;AN=16834;AC=1;NS=8438;AC_Hom=0;AC_Het=1;AC_Hemi=0;MAF=5.92557e-05;HWE=1;NFAM=1
1	80587256	80587276	1	199910262	199910282	82174	29893.0	+	-	BND	LOW	82174_1	N	N[1:199910273[	82174_2	N	]1:80587266]N	SVTYPE=BND;POS=80587266;STRANDS=+-:40;CIPOS=-10,10;CIEND=-10,10;CIPOS95=0,0;CIEND95=0,0;MATEID=82174_2;EVENT=82174;SU=40;PE=0;SR=40;ALG=PROD;AF=0.06101;NSAMP=1027;MSQ=28.2;AN=16834;AC=1027;NS=8438;AC_Hom=0;AC_Het=1030;AC_Hemi=0;MAF=0.0610334;HWE=4.63209e-15;NFAM=930	SVTYPE=BND;POS=199910273;STRANDS=+-:40;CIPOS=-10,10;CIEND=-10,10;CIPOS95=0,0;CIEND95=0,0;MATEID=82174_1;EVENT=82174;SECONDARY;SU=40;PE=0;SR=40;ALG=PROD;AF=0.06101;NSAMP=1027;MSQ=28.2;AN=16834;AC=1027;NS=8438;AC_Hom=0;AC_Het=1030;AC_Hemi=0;MAF=0.0610334;HWE=4.63209e-15;NFAM=930
1	80598878	80599209	1	80875327	80875594	292392	5223.68	+	+	BND	LOW	292392_1	N	N]1:80875368]	292392_2	N	N]1:80598894]	SVTYPE=BND;POS=80598894;STRANDS=++:201;IMPRECISE;CIPOS=-16,315;CIEND=-41,226;CIPOS95=-15,15;CIEND95=-4,4;MATEID=292392_2;EVENT=292392;SU=201;PE=201;SR=0;ALG=PROD;AF=0.00499;NSAMP=84;MSQ=61.84;AN=16834;AC=84;NS=8438;AC_Hom=0;AC_Het=84;AC_Hemi=0;MAF=0.00497748;HWE=1;NFAM=73	SVTYPE=BND;POS=80875368;STRANDS=++:201;IMPRECISE;CIPOS=-41,226;CIEND=-16,315;CIPOS95=-4,4;CIEND95=-15,15;MATEID=292392_1;EVENT=292392;SECONDARY;SU=201;PE=201;SR=0;ALG=PROD;AF=0.00499;NSAMP=84;MSQ=61.84;AN=16834;AC=84;NS=8438;AC_Hom=0;AC_Het=84;AC_Hemi=0;MAF=0.00497748;HWE=1;NFAM=73
1	80605832	80605849	1	80605963	80605980	82175	146.89	+	-	DEL	PASS	82175	N	<DEL>	.	.	.	SVTYPE=DEL;POS=80605841;SVLEN=-131;END=80605972;STRANDS=+-:4;CIPOS=-9,8;CIEND=-9,8;CIPOS95=0,0;CIEND95=0,0;SU=4;PE=0;SR=4;ALG=PROD;AF=5.94e-05;NSAMP=1;MSQ=146.84;AN=16834;AC=1;NS=8438;AC_Hom=0;AC_Het=1;AC_Hemi=0;MAF=5.92557e-05;HWE=1;NFAM=1	.
1	80608955	80608969	1	80609302	80609315	82176	216.25	+	-	DEL	PASS	82176	N	<DEL>	.	.	.	SVTYPE=DEL;POS=80608963;SVLEN=-346;END=80609309;STRANDS=+-:7;CIPOS=-8,6;CIEND=-7,6;CIPOS95=0,0;CIEND95=0,0;SU=7;PE=2;SR=5;ALG=PROD;AF=5.94e-05;NSAMP=1;MSQ=215.73;AN=16834;AC=1;NS=8438;AC_Hom=0;AC_Het=1;AC_Hemi=0;MAF=5.92557e-05;HWE=1;NFAM=1	.
1	80638558	80638601	1	80653801	80653843	82177	2263.3	+	-	DEL	PASS	82177	N	<DEL>	.	.	.	SVTYPE=DEL;POS=80638580;SVLEN=-15243;END=80653823;STRANDS=+-:88;CIPOS=-22,21;CIEND=-22,20;CIPOS95=0,0;CIEND95=0,0;SU=88;PE=51;SR=37;ALG=PROD;AF=0.0001782;NSAMP=3;MSQ=754.43;AN=16834;AC=3;NS=8438;AC_Hom=0;AC_Het=3;AC_Hemi=0;MAF=0.000177767;HWE=1;NFAM=3	.
1	80654509	80654596	1	80655365	80655457	292393	14.89	+	+	INV	LOW	292393	N	<INV>	.	.	.	SVTYPE=INV;POS=80654541;SVLEN=863;END=80655404;STRANDS=++:2,--:4;IMPRECISE;CIPOS=-32,55;CIEND=-39,53;CIPOS95=-22,44;CIEND95=-29,42;SU=6;PE=6;SR=0;ALG=PROD;AF=5.94e-05;NSAMP=1;MSQ=14.85;AN=16834;AC=1;NS=8438;AC_Hom=0;AC_Het=1;AC_Hemi=0;MAF=5.92557e-05;HWE=1;NFAM=1	.
1	80668501	80668513	1	81263670	81263683	82178	239.71	+	-	DEL	PASS	82178	N	<DEL>	.	.	.	SVTYPE=DEL;POS=80668506;SVLEN=-595173;END=81263679;STRANDS=+-:11;CIPOS=-5,7;CIEND=-9,4;CIPOS95=0,0;CIEND95=0,0;SU=11;PE=7;SR=4;ALG=PROD;AF=5.94e-05;NSAMP=1;MSQ=239.71;AN=16834;AC=1;NS=8438;AC_Hom=0;AC_Het=1;AC_Hemi=0;MAF=5.92557e-05;HWE=1;NFAM=1	.
1	80690278	80690324	1	80690580	80690626	82179	1040.88	+	-	MEI	PASS	82179	N	<DEL:ME:SINE|Alu|AluYa5>	.	.	.	SVTYPE=MEI;POS=80690302;SVLEN=-302;END=80690604;STRANDS=+-:25;CIPOS=-24,22;CIEND=-24,22;CIPOS95=0,0;CIEND95=0,0;SU=25;PE=6;SR=19;ALG=PROD;AF=0.0001188;NSAMP=2;MSQ=520;AN=16834;AC=2;NS=8438;AC_Hom=0;AC_Het=2;AC_Hemi=0;MAF=0.000118511;HWE=1;NFAM=1	.
1	80694112	80694112	1	80699148	80699168	82180	788.39	+	-	DEL	PASS	82180	N	<DEL>	.	.	.	SVTYPE=DEL;POS=80694112;SVLEN=-5046;END=80699158;STRANDS=+-:33;CIPOS=0,0;CIEND=-10,10;CIPOS95=0,0;CIEND95=0,0;SU=33;PE=15;SR=18;ALG=PROD;AF=5.94e-05;NSAMP=1;MSQ=788.39;AN=16834;AC=1;NS=8438;AC_Hom=0;AC_Het=1;AC_Hemi=0;MAF=5.92557e-05;HWE=1;NFAM=1	.
1	80766872	80766886	13	45911467	45911481	1800	161.43	-	+	BND	LOW	1800_1	N	]13:45911473]N	1800_2	N	N[1:80766882[	SVTYPE=BND;POS=80766882;STRANDS=-+:10;CIPOS=-9,5;CIEND=-6,8;CIPOS95=0,0;CIEND95=0,0;MATEID=1800_2;EVENT=1800;SU=10;PE=6;SR=4;ALG=PROD;AF=5.94e-05;NSAMP=1;MSQ=161.43;AN=16834;AC=1;NS=8438;AC_Hom=0;AC_Het=1;AC_Hemi=0;MAF=5.92557e-05;HWE=1;NFAM=1	SVTYPE=BND;POS=45911473;STRANDS=-+:10;CIPOS=-6,8;CIEND=-9,5;CIPOS95=0,0;CIEND95=0,0;MATEID=1800_1;EVENT=1800;SECONDARY;SU=10;PE=6;SR=4;ALG=PROD;AF=5.94e-05;NSAMP=1;MSQ=161.43;AN=16834;AC=1;NS=8438;AC_Hom=0;AC_Het=1;AC_Hemi=0;MAF=5.92557e-05;HWE=1;NFAM=1
1	80791966	80792376	1	80796317	80796573	82181	381.46	+	-	DEL	PASS	82181	N	<DEL>	.	.	.	SVTYPE=DEL;POS=80791976;SVLEN=-4587;END=80796563;STRANDS=+-:4;IMPRECISE;CIPOS=-10,400;CIEND=-246,10;CIPOS95=-1,127;CIEND95=-106,2;SU=4;PE=4;SR=0;ALG=PROD;AF=0.0001188;NSAMP=2;MSQ=190.24;AN=16834;AC=2;NS=8438;AC_Hom=0;AC_Het=2;AC_Hemi=0;MAF=0.000118511;HWE=1;NFAM=2	.
1	80794096	80794559	1	80794688	80795120	82182	99969.7	+	-	BND	LOW	82182_1	N	N[1:80795111[	82182_2	N	]1:80794106]N	SVTYPE=BND;POS=80794106;STRANDS=+-:5;IMPRECISE;CIPOS=-10,453;CIEND=-422,10;CIPOS95=-1,138;CIEND95=-147,1;MATEID=82182_2;EVENT=82182;SU=5;PE=5;SR=0;ALG=PROD;AF=0.1075;NSAMP=1808;MSQ=55.02;AN=16834;AC=1809;NS=8438;AC_Hom=2;AC_Het=1810;AC_Hemi=0;MAF=0.107371;HWE=1.4013e-45;NFAM=1561	SVTYPE=BND;POS=80795111;STRANDS=+-:5;IMPRECISE;CIPOS=-422,10;CIEND=-10,453;CIPOS95=-147,1;CIEND95=-1,138;MATEID=82182_1;EVENT=82182;SECONDARY;SU=5;PE=5;SR=0;ALG=PROD;AF=0.1075;NSAMP=1808;MSQ=55.02;AN=16834;AC=1809;NS=8438;AC_Hom=2;AC_Het=1810;AC_Hemi=0;MAF=0.107371;HWE=1.4013e-45;NFAM=1561
1	80794099	80794117	1	80794770	80794788	292394	119.87	+	+	BND	LOW	292394_1	N	N]1:80794780]	292394_2	N	N]1:80794107]	SVTYPE=BND;POS=80794107;STRANDS=++:8;CIPOS=-8,10;CIEND=-10,8;CIPOS95=0,0;CIEND95=0,0;MATEID=292394_2;EVENT=292394;SU=8;PE=4;SR=4;ALG=PROD;AF=5.94e-05;NSAMP=1;MSQ=119.85;AN=16834;AC=1;NS=8438;AC_Hom=0;AC_Het=1;AC_Hemi=0;MAF=5.92557e-05;HWE=1;NFAM=1	SVTYPE=BND;POS=80794780;STRANDS=++:8;CIPOS=-10,8;CIEND=-8,10;CIPOS95=0,0;CIEND95=0,0;MATEID=292394_1;EVENT=292394;SECONDARY;SU=8;PE=4;SR=4;ALG=PROD;AF=5.94e-05;NSAMP=1;MSQ=119.85;AN=16834;AC=1;NS=8438;AC_Hom=0;AC_Het=1;AC_Hemi=0;MAF=5.92557e-05;HWE=1;NFAM=1
1	80794193	80795022	12	48846832	48847560	1299	210328.0	-	-	BND	LOW	1299_1	N	[12:48847319[N	1299_2	N	[1:80794930[N	SVTYPE=BND;POS=80794930;STRANDS=--:5467;IMPRECISE;CIPOS=-736,93;CIEND=-486,242;CIPOS95=-162,93;CIEND95=-89,89;MATEID=1299_2;EVENT=1299;SU=5467;PE=5432;SR=35;ALG=SUM;AF=0.1184;NSAMP=1988;MSQ=105.02;AN=16834;AC=1993;NS=8438;AC_Hom=10;AC_Het=1993;AC_Hemi=0;MAF=0.118689;HWE=0;NFAM=1910	SVTYPE=BND;POS=48847319;STRANDS=--:5467;IMPRECISE;CIPOS=-486,242;CIEND=-736,93;CIPOS95=-89,89;CIEND95=-162,93;MATEID=1299_1;EVENT=1299;SECONDARY;SU=5467;PE=5432;SR=35;ALG=SUM;AF=0.1184;NSAMP=1988;MSQ=105.02;AN=16834;AC=1993;NS=8438;AC_Hom=10;AC_Het=1993;AC_Hemi=0;MAF=0.118689;HWE=0;NFAM=1910
1	80794431	80794978	16	32404842	32405178	2982	3581.61	-	-	BND	LOW	2982_1	N	[16:32405129[N	2982_2	N	[1:80794929[N	SVTYPE=BND;POS=80794929;STRANDS=--:20;IMPRECISE;CIPOS=-497,50;CIEND=-286,50;CIPOS95=-111,50;CIEND95=-56,50;MATEID=2982_2;EVENT=2982;SU=20;PE=20;SR=0;ALG=PROD;AF=0.00897;NSAMP=151;MSQ=22.37;AN=16834;AC=151;NS=8438;AC_Hom=0;AC_Het=151;AC_Hemi=0;MAF=0.00894762;HWE=1;NFAM=146	SVTYPE=BND;POS=32405129;STRANDS=--:20;IMPRECISE;CIPOS=-286,50;CIEND=-497,50;CIPOS95=-56,50;CIEND95=-111,50;MATEID=2982_1;EVENT=2982;SECONDARY;SU=20;PE=20;SR=0;ALG=PROD;AF=0.00897;NSAMP=151;MSQ=22.37;AN=16834;AC=151;NS=8438;AC_Hom=0;AC_Het=151;AC_Hemi=0;MAF=0.00894762;HWE=1;NFAM=146
1	80794584	80794988	7	57505234	57505486	9102	720.24	-	-	BND	LOW	9102_1	N	[7:57505437[N	9102_2	N	[1:80794939[N	SVTYPE=BND;POS=80794939;STRANDS=--:16;IMPRECISE;CIPOS=-354,50;CIEND=-202,50;CIPOS95=-111,50;CIEND95=-43,43;MATEID=9102_2;EVENT=9102;SU=16;PE=16;SR=0;ALG=PROD;AF=0.0003565;NSAMP=5;MSQ=120.56;AN=16828;AC=6;NS=8435;AC_Hom=2;AC_Het=4;AC_Hemi=0;MAF=0.000355661;HWE=0.000889047;NFAM=5	SVTYPE=BND;POS=57505437;STRANDS=--:16;IMPRECISE;CIPOS=-202,50;CIEND=-354,50;CIPOS95=-43,43;CIEND95=-111,50;MATEID=9102_1;EVENT=9102;SECONDARY;SU=16;PE=16;SR=0;ALG=PROD;AF=0.0003565;NSAMP=5;MSQ=120.56;AN=16828;AC=6;NS=8435;AC_Hom=2;AC_Het=4;AC_Hemi=0;MAF=0.000355661;HWE=0.000889047;NFAM=5
1	80794618	80794939	1	106505669	106505934	292397	97488.3	-	-	BND	LOW	292397_1	N	[1:106505925[N	292397_2	N	[1:80794931[N	SVTYPE=BND;POS=80794931;STRANDS=--:114;IMPRECISE;CIPOS=-312,9;CIEND=-255,10;CIPOS95=-61,9;CIEND95=-27,10;MATEID=292397_2;EVENT=292397;SU=114;PE=114;SR=0;ALG=PROD;AF=0.1645;NSAMP=2769;MSQ=34.63;AN=16834;AC=2769;NS=8438;AC_Hom=0;AC_Het=2775;AC_Hemi=0;MAF=0.164435;HWE=0;NFAM=2485	SVTYPE=BND;POS=106505925;STRANDS=--:114;IMPRECISE;CIPOS=-255,10;CIEND=-312,9;CIPOS95=-27,10;CIEND95=-61,9;MATEID=292397_1;EVENT=292397;SECONDARY;SU=114;PE=114;SR=0;ALG=PROD;AF=0.1645;NSAMP=2769;MSQ=34.63;AN=16834;AC=2769;NS=8438;AC_Hom=0;AC_Het=2775;AC_Hemi=0;MAF=0.164435;HWE=0;NFAM=2485
1	80794624	80794624	1	80795112	80795112	292395	588940.0	+	+	INV	LOW	292395	N	<INV>	.	.	.	SVTYPE=INV;POS=80794624;SVLEN=488;END=80795112;STRANDS=++:82,--:41850;CIPOS=0,0;CIEND=0,0;CIPOS95=0,0;CIEND95=0,0;SU=41932;PE=28126;SR=13806;ALG=PROD;AF=0.1562;NSAMP=2627;MSQ=223.78;AN=16834;AC=2630;NS=8438;AC_Hom=6;AC_Het=2631;AC_Hemi=0;MAF=0.156257;HWE=0;NFAM=2253	.
1	80794757	80795139	14	45514327	45514888	2170	1529.65	-	-	BND	LOW	2170_1	N	[14:45514839[N	2170_2	N	[1:80795090[N	SVTYPE=BND;POS=80795090;STRANDS=--:4;IMPRECISE;CIPOS=-332,50;CIEND=-511,50;CIPOS95=-146,50;CIEND95=-176,50;MATEID=2170_2;EVENT=2170;SU=4;PE=4;SR=0;ALG=PROD;AF=0.003268;NSAMP=55;MSQ=26.78;AN=16832;AC=55;NS=8437;AC_Hom=0;AC_Het=55;AC_Hemi=0;MAF=0.00325945;HWE=1;NFAM=55	SVTYPE=BND;POS=45514839;STRANDS=--:4;IMPRECISE;CIPOS=-511,50;CIEND=-332,50;CIPOS95=-176,50;CIEND95=-146,50;MATEID=2170_1;EVENT=2170;SECONDARY;SU=4;PE=4;SR=0;ALG=PROD;AF=0.003268;NSAMP=55;MSQ=26.78;AN=16832;AC=55;NS=8437;AC_Hom=0;AC_Het=55;AC_Hemi=0;MAF=0.00325945;HWE=1;NFAM=55
1	80794783	80794874	2	34935052	34935151	4360	6778.2	-	+	BND	LOW	4360_1	N	]2:34935102]N	4360_2	N	N[1:80794828[	SVTYPE=BND;POS=80794828;STRANDS=-+:10;IMPRECISE;CIPOS=-44,47;CIEND=-50,49;CIPOS95=-3,3;CIEND95=0,0;MATEID=4360_2;EVENT=4360;SU=10;PE=6;SR=4;ALG=PROD;AF=0.01539;NSAMP=258;MSQ=25.53;AN=16834;AC=259;NS=8438;AC_Hom=2;AC_Het=257;AC_Hemi=0;MAF=0.0153472;HWE=0.72511;NFAM=257	SVTYPE=BND;POS=34935102;STRANDS=-+:10;IMPRECISE;CIPOS=-50,49;CIEND=-44,47;CIPOS95=0,0;CIEND95=-3,3;MATEID=4360_1;EVENT=4360;SECONDARY;SU=10;PE=6;SR=4;ALG=PROD;AF=0.01539;NSAMP=258;MSQ=25.53;AN=16834;AC=259;NS=8438;AC_Hom=2;AC_Het=257;AC_Hemi=0;MAF=0.0153472;HWE=0.72511;NFAM=257
1	80794827	80794885	1	80795021	80795128	292396	76479.9	+	+	INV	LOW	292396	N	<INV>	.	.	.	SVTYPE=INV;POS=80794867;SVLEN=204;END=80795071;STRANDS=++:35,--:6;IMPRECISE;CIPOS=-40,18;CIEND=-50,57;CIPOS95=-15,15;CIEND95=-7,7;SU=41;PE=41;SR=0;ALG=PROD;AF=0.122;NSAMP=2026;MSQ=37.22;AN=16834;AC=2054;NS=8438;AC_Hom=56;AC_Het=2001;AC_Hemi=0;MAF=0.121889;HWE=2.56002e-30;NFAM=1903	.
1	80794838	80795309	2	228067281	228067733	5100	300.82	+	-	BND	LOW	5100_1	N	N[2:228067724[	5100_2	N	]1:80794848]N	SVTYPE=BND;POS=80794848;STRANDS=+-:4;IMPRECISE;CIPOS=-10,461;CIEND=-442,10;CIPOS95=-1,139;CIEND95=-184,1;MATEID=5100_2;EVENT=5100;SU=4;PE=4;SR=0;ALG=PROD;AF=0.0007129;NSAMP=12;MSQ=20.68;AN=16832;AC=12;NS=8437;AC_Hom=0;AC_Het=12;AC_Hemi=0;MAF=0.000711153;HWE=1;NFAM=12	SVTYPE=BND;POS=228067724;STRANDS=+-:4;IMPRECISE;CIPOS=-442,10;CIEND=-10,461;CIPOS95=-184,1;CIEND95=-1,139;MATEID=5100_1;EVENT=5100;SECONDARY;SU=4;PE=4;SR=0;ALG=PROD;AF=0.0007129;NSAMP=12;MSQ=20.68;AN=16832;AC=12;NS=8437;AC_Hom=0;AC_Het=12;AC_Hemi=0;MAF=0.000711153;HWE=1;NFAM=12
1	80794856	80795089	3	29048973	29049431	5930	5951.57	-	+	BND	LOW	5930_1	N	]3:29049023]N	5930_2	N	N[1:80795040[	SVTYPE=BND;POS=80795040;STRANDS=-+:30;IMPRECISE;CIPOS=-183,50;CIEND=-50,408;CIPOS95=-22,22;CIEND95=-29,29;MATEID=5930_2;EVENT=5930;SU=30;PE=30;SR=0;ALG=PROD;AF=0.01206;NSAMP=203;MSQ=28.57;AN=16834;AC=203;NS=8438;AC_Hom=0;AC_Het=203;AC_Hemi=0;MAF=0.0120289;HWE=0.636071;NFAM=202	SVTYPE=BND;POS=29049023;STRANDS=-+:30;IMPRECISE;CIPOS=-50,408;CIEND=-183,50;CIPOS95=-29,29;CIEND95=-22,22;MATEID=5930_1;EVENT=5930;SECONDARY;SU=30;PE=30;SR=0;ALG=PROD;AF=0.01206;NSAMP=203;MSQ=28.57;AN=16834;AC=203;NS=8438;AC_Hom=0;AC_Het=203;AC_Hemi=0;MAF=0.0120289;HWE=0.636071;NFAM=202
1	80794993	80795528	7	57505266	57505660	9103	1674.72	+	+	BND	LOW	9103_1	N	N]7:57505316]	9103_2	N	N]1:80795043]	SVTYPE=BND;POS=80795043;STRANDS=++:5;IMPRECISE;CIPOS=-50,485;CIEND=-50,344;CIPOS95=-50,154;CIEND95=-50,82;MATEID=9103_2;EVENT=9103;SU=5;PE=5;SR=0;ALG=PROD;AF=0.003101;NSAMP=51;MSQ=19.45;AN=16768;AC=52;NS=8405;AC_Hom=2;AC_Het=50;AC_Hemi=0;MAF=0.0030934;HWE=0.0760748;NFAM=50	SVTYPE=BND;POS=57505316;STRANDS=++:5;IMPRECISE;CIPOS=-50,344;CIEND=-50,485;CIPOS95=-50,82;CIEND95=-50,154;MATEID=9103_1;EVENT=9103;SECONDARY;SU=5;PE=5;SR=0;ALG=PROD;AF=0.003101;NSAMP=51;MSQ=19.45;AN=16768;AC=52;NS=8405;AC_Hom=2;AC_Het=50;AC_Hemi=0;MAF=0.0030934;HWE=0.0760748;NFAM=50
1	80795015	80795031	1	80796568	80796587	82184	297.07	+	-	BND	LOW	82184_1	N	N[1:80796579[	82184_2	N	]1:80795021]N	SVTYPE=BND;POS=80795021;STRANDS=+-:9;IMPRECISE;CIPOS=-6,10;CIEND=-10,9;CIPOS95=-2,3;CIEND95=-3,1;MATEID=82184_2;EVENT=82184;SU=9;PE=8;SR=1;ALG=PROD;AF=0.0001188;NSAMP=2;MSQ=145.42;AN=16834;AC=2;NS=8438;AC_Hom=0;AC_Het=2;AC_Hemi=0;MAF=0.000118511;HWE=1;NFAM=2	SVTYPE=BND;POS=80796579;STRANDS=+-:9;IMPRECISE;CIPOS=-10,9;CIEND=-6,10;CIPOS95=-3,1;CIEND95=-2,3;MATEID=82184_1;EVENT=82184;SECONDARY;SU=9;PE=8;SR=1;ALG=PROD;AF=0.0001188;NSAMP=2;MSQ=145.42;AN=16834;AC=2;NS=8438;AC_Hom=0;AC_Het=2;AC_Hemi=0;MAF=0.000118511;HWE=1;NFAM=2
1	80795017	80795034	1	212980128	212980145	292398	1835.72	-	-	BND	LOW	292398_1	N	[1:212980138[N	292398_2	N	[1:80795027[N	SVTYPE=BND;POS=80795027;STRANDS=--:45;CIPOS=-9,8;CIEND=-9,8;CIPOS95=0,0;CIEND95=0,0;MATEID=292398_2;EVENT=292398;SU=45;PE=0;SR=45;ALG=PROD;AF=0.006;NSAMP=100;MSQ=16.79;AN=16834;AC=101;NS=8438;AC_Hom=2;AC_Het=99;AC_Hemi=0;MAF=0.00598483;HWE=0.259949;NFAM=98	SVTYPE=BND;POS=212980138;STRANDS=--:45;CIPOS=-9,8;CIEND=-9,8;CIPOS95=0,0;CIEND95=0,0;MATEID=292398_1;EVENT=292398;SECONDARY;SU=45;PE=0;SR=45;ALG=PROD;AF=0.006;NSAMP=100;MSQ=16.79;AN=16834;AC=101;NS=8438;AC_Hom=2;AC_Het=99;AC_Hemi=0;MAF=0.00598483;HWE=0.259949;NFAM=98
1	80795031	80795351	13	86688884	86689158	1946	15207.5	+	-	BND	LOW	1946_1	N	N[13:86689125[	1946_2	N	]1:80795061]N	SVTYPE=BND;POS=80795061;STRANDS=+-:264;IMPRECISE;CIPOS=-30,290;CIEND=-240,34;CIPOS95=-30,41;CIEND95=-35,34;MATEID=1946_2;EVENT=1946;SU=264;PE=264;SR=0;ALG=PROD;AF=0.006653;NSAMP=112;MSQ=134.72;AN=16834;AC=112;NS=8438;AC_Hom=0;AC_Het=113;AC_Hemi=0;MAF=0.0066959;HWE=1;NFAM=112	SVTYPE=BND;POS=86689125;STRANDS=+-:264;IMPRECISE;CIPOS=-240,34;CIEND=-30,290;CIPOS95=-35,34;CIEND95=-30,41;MATEID=1946_1;EVENT=1946;SECONDARY;SU=264;PE=264;SR=0;ALG=PROD;AF=0.006653;NSAMP=112;MSQ=134.72;AN=16834;AC=112;NS=8438;AC_Hom=0;AC_Het=113;AC_Hemi=0;MAF=0.0066959;HWE=1;NFAM=112
1	80795033	80795432	X	49454619	49454780	10942	281.63	+	-	BND	LOW	10942_1	N	N[X:49454771[	10942_2	N	]1:80795042]N	SVTYPE=BND;POS=80795042;STRANDS=+-:5;IMPRECISE;CIPOS=-9,390;CIEND=-151,10;CIPOS95=0,154;CIEND95=-65,2;MATEID=10942_2;EVENT=10942;SU=5;PE=5;SR=0;ALG=PROD;AF=0.0008317;NSAMP=14;MSQ=16.57;AN=16834;AC=14;NS=8438;AC_Hom=0;AC_Het=14;AC_Hemi=0;MAF=0.00082958;HWE=1;NFAM=14	SVTYPE=BND;POS=49454771;STRANDS=+-:5;IMPRECISE;CIPOS=-151,10;CIEND=-9,390;CIPOS95=-65,2;CIEND95=0,154;MATEID=10942_1;EVENT=10942;SECONDARY;SU=5;PE=5;SR=0;ALG=PROD;AF=0.0008317;NSAMP=14;MSQ=16.57;AN=16834;AC=14;NS=8438;AC_Hom=0;AC_Het=14;AC_Hemi=0;MAF=0.00082958;HWE=1;NFAM=14
1	80795058	80795115	9	77147696	77147753	10319	1975.83	-	-	BND	LOW	10319_1	N	[9:77147726[N	10319_2	N	[1:80795088[N	SVTYPE=BND;POS=80795088;STRANDS=--:8;CIPOS=-29,28;CIEND=-29,28;CIPOS95=0,0;CIEND95=0,0;MATEID=10319_2;EVENT=10319;SU=8;PE=0;SR=8;ALG=PROD;AF=0.004871;NSAMP=64;MSQ=30.16;AN=16834;AC=82;NS=8438;AC_Hom=36;AC_Het=47;AC_Hemi=0;MAF=0.00491823;HWE=7.07246e-33;NFAM=64	SVTYPE=BND;POS=77147726;STRANDS=--:8;CIPOS=-29,28;CIEND=-29,28;CIPOS95=0,0;CIEND95=0,0;MATEID=10319_1;EVENT=10319;SECONDARY;SU=8;PE=0;SR=8;ALG=PROD;AF=0.004871;NSAMP=64;MSQ=30.16;AN=16834;AC=82;NS=8438;AC_Hom=36;AC_Het=47;AC_Hemi=0;MAF=0.00491823;HWE=7.07246e-33;NFAM=64
1	80795084	80795448	12	48847370	48847657	1300	118672.0	+	+	BND	LOW	1300_1	N	N]12:48847381]	1300_2	N	N]1:80795095]	SVTYPE=BND;POS=80795095;STRANDS=++:63;IMPRECISE;CIPOS=-11,353;CIEND=-11,276;CIPOS95=-11,53;CIEND95=-10,10;MATEID=1300_2;EVENT=1300;SU=63;PE=63;SR=0;ALG=PROD;AF=0.2062;NSAMP=3300;MSQ=35.36;AN=16830;AC=3471;NS=8436;AC_Hom=344;AC_Het=3144;AC_Hemi=0;MAF=0.206733;HWE=1.76904e-40;NFAM=3021	SVTYPE=BND;POS=48847381;STRANDS=++:63;IMPRECISE;CIPOS=-11,276;CIEND=-11,353;CIPOS95=-10,10;CIEND95=-11,53;MATEID=1300_1;EVENT=1300;SECONDARY;SU=63;PE=63;SR=0;ALG=PROD;AF=0.2062;NSAMP=3300;MSQ=35.36;AN=16830;AC=3471;NS=8436;AC_Hom=344;AC_Het=3144;AC_Hemi=0;MAF=0.206733;HWE=1.76904e-40;NFAM=3021
1	80795085	80795545	16	32405179	32405619	2981	1220.88	+	+	BND	LOW	2981_1	N	N]16:32405213]	2981_2	N	N]1:80795104]	SVTYPE=BND;POS=80795104;STRANDS=++:19;IMPRECISE;CIPOS=-19,441;CIEND=-34,406;CIPOS95=-19,101;CIEND95=-34,64;MATEID=2981_2;EVENT=2981;SU=19;PE=19;SR=0;ALG=PROD;AF=0.003089;NSAMP=52;MSQ=22.11;AN=16834;AC=52;NS=8438;AC_Hom=0;AC_Het=53;AC_Hemi=0;MAF=0.00314055;HWE=1;NFAM=52	SVTYPE=BND;POS=32405213;STRANDS=++:19;IMPRECISE;CIPOS=-34,406;CIEND=-19,441;CIPOS95=-34,64;CIEND95=-19,101;MATEID=2981_1;EVENT=2981;SECONDARY;SU=19;PE=19;SR=0;ALG=PROD;AF=0.003089;NSAMP=52;MSQ=22.11;AN=16834;AC=52;NS=8438;AC_Hom=0;AC_Het=53;AC_Hemi=0;MAF=0.00314055;HWE=1;NFAM=52
1	80805221	80805278	1	194833645	194833702	292399	977.3	+	+	BND	LOW	292399_1	N	N]1:194833674]	292399_2	N	N]1:80805250]	SVTYPE=BND;POS=80805250;STRANDS=++:9;CIPOS=-29,28;CIEND=-29,28;CIPOS95=0,0;CIEND95=0,0;MATEID=292399_2;EVENT=292399;SU=9;PE=0;SR=9;ALG=PROD;AF=0.002851;NSAMP=48;MSQ=18.62;AN=16834;AC=48;NS=8438;AC_Hom=0;AC_Het=48;AC_Hemi=0;MAF=0.00284428;HWE=1;NFAM=46	SVTYPE=BND;POS=194833674;STRANDS=++:9;CIPOS=-29,28;CIEND=-29,28;CIPOS95=0,0;CIEND95=0,0;MATEID=292399_1;EVENT=292399;SECONDARY;SU=9;PE=0;SR=9;ALG=PROD;AF=0.002851;NSAMP=48;MSQ=18.62;AN=16834;AC=48;NS=8438;AC_Hom=0;AC_Het=48;AC_Hemi=0;MAF=0.00284428;HWE=1;NFAM=46
1	80830510	80830527	3	5291018	5291035	5844	35.71	-	+	BND	LOW	5844_1	N	]3:5291027]N	5844_2	N	N[1:80830520[	SVTYPE=BND;POS=80830520;STRANDS=-+:4;CIPOS=-9,8;CIEND=-9,8;CIPOS95=0,0;CIEND95=0,0;MATEID=5844_2;EVENT=5844;SU=4;PE=0;SR=4;ALG=PROD;AF=0.0001188;NSAMP=2;MSQ=16.84;AN=16834;AC=2;NS=8438;AC_Hom=0;AC_Het=2;AC_Hemi=0;MAF=0.000118511;HWE=1;NFAM=2	SVTYPE=BND;POS=5291027;STRANDS=-+:4;CIPOS=-9,8;CIEND=-9,8;CIPOS95=0,0;CIEND95=0,0;MATEID=5844_1;EVENT=5844;SECONDARY;SU=4;PE=0;SR=4;ALG=PROD;AF=0.0001188;NSAMP=2;MSQ=16.84;AN=16834;AC=2;NS=8438;AC_Hom=0;AC_Het=2;AC_Hemi=0;MAF=0.000118511;HWE=1;NFAM=2
1	80842988	80843104	1	80843036	80843162	82185	57.86	+	-	BND	LOW	82185_1	N	N[1:80843154[	82185_2	N	]1:80842998]N	SVTYPE=BND;POS=80842998;STRANDS=+-:4;IMPRECISE;CIPOS=-10,106;CIEND=-117,9;CIPOS95=-3,39;CIEND95=-74,2;MATEID=82185_2;EVENT=82185;SU=4;PE=4;SR=0;ALG=PROD;AF=0.0001188;NSAMP=2;MSQ=28.15;AN=16834;AC=2;NS=8438;AC_Hom=0;AC_Het=2;AC_Hemi=0;MAF=0.000118511;HWE=1;NFAM=2	SVTYPE=BND;POS=80843154;STRANDS=+-:4;IMPRECISE;CIPOS=-117,9;CIEND=-10,106;CIPOS95=-74,2;CIEND95=-3,39;MATEID=82185_1;EVENT=82185;SECONDARY;SU=4;PE=4;SR=0;ALG=PROD;AF=0.0001188;NSAMP=2;MSQ=28.15;AN=16834;AC=2;NS=8438;AC_Hom=0;AC_Het=2;AC_Hemi=0;MAF=0.000118511;HWE=1;NFAM=2
1	80853280	80853298	6	4050554	4050570	8172	7471.65	+	+	BND	LOW	8172_1	N	N]6:4050560]	8172_2	N	N]1:80853288]	SVTYPE=BND;POS=80853288;STRANDS=++:4;IMPRECISE;CIPOS=-8,10;CIEND=-6,10;CIPOS95=-1,1;CIEND95=-1,1;MATEID=8172_2;EVENT=8172;SU=4;PE=2;SR=2;ALG=PROD;AF=0.02103;NSAMP=354;MSQ=19.8;AN=16834;AC=354;NS=8438;AC_Hom=0;AC_Het=354;AC_Hemi=0;MAF=0.0209765;HWE=0.054945;NFAM=354	SVTYPE=BND;POS=4050560;STRANDS=++:4;IMPRECISE;CIPOS=-6,10;CIEND=-8,10;CIPOS95=-1,1;CIEND95=-1,1;MATEID=8172_1;EVENT=8172;SECONDARY;SU=4;PE=2;SR=2;ALG=PROD;AF=0.02103;NSAMP=354;MSQ=19.8;AN=16834;AC=354;NS=8438;AC_Hom=0;AC_Het=354;AC_Hemi=0;MAF=0.0209765;HWE=0.054945;NFAM=354
1	80861477	80861700	1	80874107	80874331	292400	11483.6	-	-	BND	LOW	292400_1	N	[1:80874321[N	292400_2	N	[1:80861691[N	SVTYPE=BND;POS=80861691;STRANDS=--:328;IMPRECISE;CIPOS=-213,10;CIEND=-213,11;CIPOS95=-15,10;CIEND95=-7,7;MATEID=292400_2;EVENT=292400;SU=328;PE=328;SR=0;ALG=PROD;AF=0.0196;NSAMP=330;MSQ=34.2;AN=16834;AC=330;NS=8438;AC_Hom=0;AC_Het=330;AC_Hemi=0;MAF=0.0195544;HWE=0.0798989;NFAM=324	SVTYPE=BND;POS=80874321;STRANDS=--:328;IMPRECISE;CIPOS=-213,11;CIEND=-213,10;CIPOS95=-7,7;CIEND95=-15,10;MATEID=292400_1;EVENT=292400;SECONDARY;SU=328;PE=328;SR=0;ALG=PROD;AF=0.0196;NSAMP=330;MSQ=34.2;AN=16834;AC=330;NS=8438;AC_Hom=0;AC_Het=330;AC_Hemi=0;MAF=0.0195544;HWE=0.0798989;NFAM=324
1	80861946	80862132	1	80873999	80874179	292401	64995.6	+	+	BND	LOW	292401_1	N	N]1:80874010]	292401_2	N	N]1:80861964]	SVTYPE=BND;POS=80861964;STRANDS=++:2630;IMPRECISE;CIPOS=-18,168;CIEND=-11,169;CIPOS95=-3,3;CIEND95=-3,3;MATEID=292401_2;EVENT=292401;SU=2630;PE=2630;SR=0;ALG=PROD;AF=0.06873;NSAMP=1157;MSQ=55.72;AN=16834;AC=1157;NS=8438;AC_Hom=0;AC_Het=1159;AC_Hemi=0;MAF=0.0686774;HWE=4.72598e-19;NFAM=1102	SVTYPE=BND;POS=80874010;STRANDS=++:2630;IMPRECISE;CIPOS=-11,169;CIEND=-18,168;CIPOS95=-3,3;CIEND95=-3,3;MATEID=292401_1;EVENT=292401;SECONDARY;SU=2630;PE=2630;SR=0;ALG=PROD;AF=0.06873;NSAMP=1157;MSQ=55.72;AN=16834;AC=1157;NS=8438;AC_Hom=0;AC_Het=1159;AC_Hemi=0;MAF=0.0686774;HWE=4.72598e-19;NFAM=1102
1	80873016	80873457	8	129722282	129722695	10025	2681.65	+	+	BND	LOW	10025_1	N	N]8:129722292]	10025_2	N	N]1:80873026]	SVTYPE=BND;POS=80873026;STRANDS=++:4;IMPRECISE;CIPOS=-10,431;CIEND=-10,403;CIPOS95=-1,141;CIEND95=-1,127;MATEID=10025_2;EVENT=10025;SU=4;PE=4;SR=0;ALG=PROD;AF=0.006534;NSAMP=110;MSQ=23.02;AN=16834;AC=110;NS=8438;AC_Hom=0;AC_Het=110;AC_Hemi=0;MAF=0.00651813;HWE=1;NFAM=108	SVTYPE=BND;POS=129722292;STRANDS=++:4;IMPRECISE;CIPOS=-10,403;CIEND=-10,431;CIPOS95=-1,127;CIEND95=-1,141;MATEID=10025_1;EVENT=10025;SECONDARY;SU=4;PE=4;SR=0;ALG=PROD;AF=0.006534;NSAMP=110;MSQ=23.02;AN=16834;AC=110;NS=8438;AC_Hom=0;AC_Het=110;AC_Hemi=0;MAF=0.00651813;HWE=1;NFAM=108
1	80885880	80885882	1	80885958	80885960	82186	12747.8	+	-	BND	LOW	82186_1	N	N[1:80885960[	82186_2	N	]1:80885881]N	SVTYPE=BND;POS=80885881;STRANDS=+-:464;CIPOS=-1,1;CIEND=-1,1;CIPOS95=0,0;CIEND95=0,0;MATEID=82186_2;EVENT=82186;SU=464;PE=2;SR=462;ALG=PROD;AF=0.003921;NSAMP=66;MSQ=193.14;AN=16834;AC=66;NS=8438;AC_Hom=0;AC_Het=66;AC_Hemi=0;MAF=0.00391088;HWE=1;NFAM=65	SVTYPE=BND;POS=80885960;STRANDS=+-:464;CIPOS=-1,1;CIEND=-1,1;CIPOS95=0,0;CIEND95=0,0;MATEID=82186_1;EVENT=82186;SECONDARY;SU=464;PE=2;SR=462;ALG=PROD;AF=0.003921;NSAMP=66;MSQ=193.14;AN=16834;AC=66;NS=8438;AC_Hom=0;AC_Het=66;AC_Hemi=0;MAF=0.00391088;HWE=1;NFAM=65
1	80919269	80919282	1	80921232	80921241	82187	458.51	+	-	DEL	PASS	82187	N	<DEL>	.	.	.	SVTYPE=DEL;POS=80919275;SVLEN=-1965;END=80921240;STRANDS=+-:18;CIPOS=-6,7;CIEND=-8,1;CIPOS95=0,0;CIEND95=0,0;SU=18;PE=14;SR=4;ALG=PROD;AF=5.94e-05;NSAMP=1;MSQ=458.51;AN=16834;AC=1;NS=8438;AC_Hom=0;AC_Het=1;AC_Hemi=0;MAF=5.92557e-05;HWE=1;NFAM=1	.
1	80960022	80960321	1	80960374	80960646	82188	78637.9	+	-	BND	LOW	82188_1	N	N[1:80960637[	82188_2	N	]1:80960032]N	SVTYPE=BND;POS=80960032;STRANDS=+-:8;IMPRECISE;CIPOS=-10,289;CIEND=-262,10;CIPOS95=-2,76;CIEND95=-97,1;MATEID=82188_2;EVENT=82188;SU=8;PE=8;SR=0;ALG=PROD;AF=0.1356;NSAMP=2283;MSQ=33.76;AN=16834;AC=2283;NS=8438;AC_Hom=0;AC_Het=2289;AC_Hemi=0;MAF=0.135636;HWE=0;NFAM=2080	SVTYPE=BND;POS=80960637;STRANDS=+-:8;IMPRECISE;CIPOS=-262,10;CIEND=-10,289;CIPOS95=-97,1;CIEND95=-2,76;MATEID=82188_1;EVENT=82188;SECONDARY;SU=8;PE=8;SR=0;ALG=PROD;AF=0.1356;NSAMP=2283;MSQ=33.76;AN=16834;AC=2283;NS=8438;AC_Hom=0;AC_Het=2289;AC_Hemi=0;MAF=0.135636;HWE=0;NFAM=2080
1	80979494	80979592	5	39787703	39787794	7600	287.49	+	-	BND	LOW	7600_1	N	N[5:39787752[	7600_2	N	]1:80979542]N	SVTYPE=BND;POS=80979542;STRANDS=+-:20;CIPOS=-48,50;CIEND=-48,43;CIPOS95=0,0;CIEND95=0,0;MATEID=7600_2;EVENT=7600;SU=20;PE=14;SR=6;ALG=PROD;AF=0.0001188;NSAMP=2;MSQ=143.75;AN=16834;AC=2;NS=8438;AC_Hom=0;AC_Het=2;AC_Hemi=0;MAF=0.000118511;HWE=1;NFAM=1	SVTYPE=BND;POS=39787752;STRANDS=+-:20;CIPOS=-48,43;CIEND=-48,50;CIPOS95=0,0;CIEND95=0,0;MATEID=7600_1;EVENT=7600;SECONDARY;SU=20;PE=14;SR=6;ALG=PROD;AF=0.0001188;NSAMP=2;MSQ=143.75;AN=16834;AC=2;NS=8438;AC_Hom=0;AC_Het=2;AC_Hemi=0;MAF=0.000118511;HWE=1;NFAM=1
1	81006655	81006655	1	81008743	81008763	82189	182.73	+	-	DEL	PASS	82189	N	<DEL>	.	.	.	SVTYPE=DEL;POS=81006655;SVLEN=-2098;END=81008753;STRANDS=+-:15;CIPOS=0,0;CIEND=-10,10;CIPOS95=0,0;CIEND95=0,0;SU=15;PE=7;SR=8;ALG=PROD;AF=5.94e-05;NSAMP=1;MSQ=182.72;AN=16834;AC=1;NS=8438;AC_Hom=0;AC_Het=1;AC_Hemi=0;MAF=5.92557e-05;HWE=1;NFAM=1	.
1	81029238	81029295	1	95241539	95241596	292402	8001.55	+	+	BND	LOW	292402_1	N	N]1:95241568]	292402_2	N	N]1:81029267]	SVTYPE=BND;POS=81029267;STRANDS=++:12;CIPOS=-29,28;CIEND=-29,28;CIPOS95=0,0;CIEND95=0,0;MATEID=292402_2;EVENT=292402;SU=12;PE=0;SR=12;ALG=PROD;AF=0.01895;NSAMP=319;MSQ=24.15;AN=16834;AC=319;NS=8438;AC_Hom=0;AC_Het=319;AC_Hemi=0;MAF=0.0189026;HWE=0.0776771;NFAM=313	SVTYPE=BND;POS=95241568;STRANDS=++:12;CIPOS=-29,28;CIEND=-29,28;CIPOS95=0,0;CIEND95=0,0;MATEID=292402_1;EVENT=292402;SECONDARY;SU=12;PE=0;SR=12;ALG=PROD;AF=0.01895;NSAMP=319;MSQ=24.15;AN=16834;AC=319;NS=8438;AC_Hom=0;AC_Het=319;AC_Hemi=0;MAF=0.0189026;HWE=0.0776771;NFAM=313
1	81047102	81047105	1	81051474	81051494	82190	743.43	+	-	DEL	PASS	82190	N	<DEL>	.	.	.	SVTYPE=DEL;POS=81047104;SVLEN=-4380;END=81051484;STRANDS=+-:30;CIPOS=-2,1;CIEND=-10,10;CIPOS95=0,0;CIEND95=0,0;SU=30;PE=17;SR=13;ALG=PROD;AF=5.94e-05;NSAMP=1;MSQ=743.43;AN=16834;AC=1;NS=8438;AC_Hom=0;AC_Het=1;AC_Hemi=0;MAF=5.92557e-05;HWE=1;NFAM=1	.
1	81087678	81087695	1	244153903	244153920	82191	338.75	+	-	BND	LOW	82191_1	N	N[1:244153913[	82191_2	N	]1:81087687]N	SVTYPE=BND;POS=81087687;STRANDS=+-:4;CIPOS=-9,8;CIEND=-9,8;CIPOS95=0,0;CIEND95=0,0;MATEID=82191_2;EVENT=82191;SU=4;PE=0;SR=4;ALG=PROD;AF=0.0005346;NSAMP=9;MSQ=36.45;AN=16834;AC=9;NS=8438;AC_Hom=0;AC_Het=9;AC_Hemi=0;MAF=0.000533302;HWE=1;NFAM=9	SVTYPE=BND;POS=244153913;STRANDS=+-:4;CIPOS=-9,8;CIEND=-9,8;CIPOS95=0,0;CIEND95=0,0;MATEID=82191_1;EVENT=82191;SECONDARY;SU=4;PE=0;SR=4;ALG=PROD;AF=0.0005346;NSAMP=9;MSQ=36.45;AN=16834;AC=9;NS=8438;AC_Hom=0;AC_Het=9;AC_Hemi=0;MAF=0.000533302;HWE=1;NFAM=9
1	81114760	81114767	1	81115671	81115679	292403	203.83	+	+	INV	PASS	292403	N	<INV>	.	.	.	SVTYPE=INV;POS=81114765;SVLEN=911;END=81115676;STRANDS=++:12,--:14;CIPOS=-5,2;CIEND=-5,3;CIPOS95=0,0;CIEND95=0,0;SU=26;PE=10;SR=16;ALG=PROD;AF=5.94e-05;NSAMP=1;MSQ=203.83;AN=16834;AC=1;NS=8438;AC_Hom=0;AC_Het=1;AC_Hemi=0;MAF=5.92557e-05;HWE=1;NFAM=1	.
1	81119344	81119579	1	81119502	81119715	82192	243674.0	+	-	DEL	PASS	82192	N	<DEL>	.	.	.	SVTYPE=DEL;POS=81119394;SVLEN=-309;END=81119703;STRANDS=+-:593;IMPRECISE;CIPOS=-50,185;CIEND=-201,12;CIPOS95=-4,4;CIEND95=-8,8;SU=593;PE=593;SR=0;ALG=PROD;AF=0.09148;NSAMP=1530;MSQ=159.07;AN=16834;AC=1540;NS=8438;AC_Hom=20;AC_Het=1522;AC_Hemi=0;MAF=0.0913724;HWE=2.04998e-21;NFAM=1428	.
1	81120669	81120683	1	81122747	81122759	254295	628.88	-	+	DUP	PASS	254295	N	<DUP>	.	.	.	SVTYPE=DUP;POS=81120679;SVLEN=2071;END=81122750;STRANDS=-+:45;IMPRECISE;CIPOS=-10,4;CIEND=-3,9;CIPOS95=-1,0;CIEND95=-1,1;SU=45;PE=42;SR=3;ALG=PROD;AF=0.0001188;NSAMP=1;MSQ=628.09;AN=16834;AC=2;NS=8438;AC_Hom=2;AC_Het=0;AC_Hemi=0;MAF=0.000118511;HWE=5.92593e-05;NFAM=1	.
1	81150032	81150050	1	81150865	81150871	82193	488.56	+	-	DEL	PASS	82193	N	<DEL>	.	.	.	SVTYPE=DEL;POS=81150040;SVLEN=-829;END=81150869;STRANDS=+-:19;CIPOS=-8,10;CIEND=-4,2;CIPOS95=0,0;CIEND95=0,0;SU=19;PE=10;SR=9;ALG=PROD;AF=5.94e-05;NSAMP=1;MSQ=488.56;AN=16834;AC=1;NS=8438;AC_Hom=0;AC_Het=1;AC_Hemi=0;MAF=5.92557e-05;HWE=1;NFAM=1	.
1	81157236	81157253	X	146176098	146176115	11302	1708.51	+	+	BND	LOW	11302_1	N	N]X:146176107]	11302_2	N	N]1:81157245]	SVTYPE=BND;POS=81157245;STRANDS=++:21;CIPOS=-9,8;CIEND=-9,8;CIPOS95=0,0;CIEND95=0,0;MATEID=11302_2;EVENT=11302;SU=21;PE=0;SR=21;ALG=PROD;AF=0.004158;NSAMP=70;MSQ=23.33;AN=16834;AC=70;NS=8438;AC_Hom=0;AC_Het=70;AC_Hemi=0;MAF=0.0041479;HWE=1;NFAM=70	SVTYPE=BND;POS=146176107;STRANDS=++:21;CIPOS=-9,8;CIEND=-9,8;CIPOS95=0,0;CIEND95=0,0;MATEID=11302_1;EVENT=11302;SECONDARY;SU=21;PE=0;SR=21;ALG=PROD;AF=0.004158;NSAMP=70;MSQ=23.33;AN=16834;AC=70;NS=8438;AC_Hom=0;AC_Het=70;AC_Hemi=0;MAF=0.0041479;HWE=1;NFAM=70
1	81168517	81168961	1	81201196	81201787	254296	56.03	-	+	BND	LOW	254296_1	N	]1:81201206]N	254296_2	N	N[1:81168952[	SVTYPE=BND;POS=81168952;STRANDS=-+:5;IMPRECISE;CIPOS=-434,10;CIEND=-10,581;CIPOS95=-195,1;CIEND95=-1,185;MATEID=254296_2;EVENT=254296;SU=5;PE=5;SR=0;ALG=PROD;AF=5.94e-05;NSAMP=1;MSQ=47.8;AN=16834;AC=1;NS=8438;AC_Hom=0;AC_Het=1;AC_Hemi=0;MAF=5.92557e-05;HWE=1;NFAM=1	SVTYPE=BND;POS=81201206;STRANDS=-+:5;IMPRECISE;CIPOS=-10,581;CIEND=-434,10;CIPOS95=-1,185;CIEND95=-195,1;MATEID=254296_1;EVENT=254296;SECONDARY;SU=5;PE=5;SR=0;ALG=PROD;AF=5.94e-05;NSAMP=1;MSQ=47.8;AN=16834;AC=1;NS=8438;AC_Hom=0;AC_Het=1;AC_Hemi=0;MAF=5.92557e-05;HWE=1;NFAM=1
1	81174608	81174625	1	81181857	81181877	82194	161.81	+	-	DEL	PASS	82194	N	<DEL>	.	.	.	SVTYPE=DEL;POS=81174615;SVLEN=-7252;END=81181867;STRANDS=+-:9;CIPOS=-7,10;CIEND=-10,10;CIPOS95=0,0;CIEND95=0,0;SU=9;PE=4;SR=5;ALG=PROD;AF=5.94e-05;NSAMP=1;MSQ=161.81;AN=16834;AC=1;NS=8438;AC_Hom=0;AC_Het=1;AC_Hemi=0;MAF=5.92557e-05;HWE=1;NFAM=1	.
1	81194353	81194353	1	81194668	81194668	82195	4.64945e+06	+	-	MEI	PASS	82195	N	<DEL:ME:SINE|Alu|AluYa5>	.	.	.	SVTYPE=MEI;POS=81194353;SVLEN=-315;END=81194668;STRANDS=+-:108730;CIPOS=0,0;CIEND=0,0;CIPOS95=0,0;CIEND95=0,0;SU=108730;PE=26354;SR=82376;ALG=PROD;AF=0.5039;NSAMP=6146;MSQ=755.2;AN=16834;AC=8482;NS=8438;AC_Hom=4678;AC_Het=3816;AC_Hemi=0;MAF=0.496682;HWE=1.63783e-18;NFAM=5490	.
1	81208894	81208939	1	81208968	81209013	82196	530.89	+	-	DEL	PASS	82196	N	<DEL>	.	.	.	SVTYPE=DEL;POS=81208917;SVLEN=-74;END=81208991;STRANDS=+-:18;CIPOS=-23,22;CIEND=-23,22;CIPOS95=0,0;CIEND95=0,0;SU=18;PE=0;SR=18;ALG=PROD;AF=0.0001188;NSAMP=2;MSQ=265.26;AN=16834;AC=2;NS=8438;AC_Hom=0;AC_Het=2;AC_Hemi=0;MAF=0.000118511;HWE=1;NFAM=2	.
1	81209214	81209231	7	78815515	78815515	9202	2748.03	+	+	BND	LOW	9202_1	N	N]7:78815515]	9202_2	N	N]1:81209223]	SVTYPE=BND;POS=81209223;STRANDS=++:4;IMPRECISE;CIPOS=-9,8;CIEND=0,0;CIPOS95=0,0;CIEND95=0,1;MATEID=9202_2;EVENT=9202;SU=4;PE=0;SR=4;ALG=PROD;AF=0.006831;NSAMP=114;MSQ=22.9;AN=16834;AC=115;NS=8438;AC_Hom=2;AC_Het=113;AC_Hemi=0;MAF=0.00681441;HWE=0.323672;NFAM=114	SVTYPE=BND;POS=78815515;STRANDS=++:4;IMPRECISE;CIPOS=0,0;CIEND=-9,8;CIPOS95=0,1;CIEND95=0,0;MATEID=9202_1;EVENT=9202;SECONDARY;SU=4;PE=0;SR=4;ALG=PROD;AF=0.006831;NSAMP=114;MSQ=22.9;AN=16834;AC=115;NS=8438;AC_Hom=2;AC_Het=113;AC_Hemi=0;MAF=0.00681441;HWE=0.323672;NFAM=114
1	81210507	81210554	1	81210571	81210618	82197	323.66	+	-	BND	LOW	82197_1	N	N[1:81210596[	82197_2	N	]1:81210531]N	SVTYPE=BND;POS=81210531;STRANDS=+-:16;CIPOS=-24,23;CIEND=-24,23;CIPOS95=0,0;CIEND95=0,0;MATEID=82197_2;EVENT=82197;SU=16;PE=0;SR=16;ALG=PROD;AF=0.0001188;NSAMP=2;MSQ=161.75;AN=16834;AC=2;NS=8438;AC_Hom=0;AC_Het=2;AC_Hemi=0;MAF=0.000118511;HWE=1;NFAM=1	SVTYPE=BND;POS=81210596;STRANDS=+-:16;CIPOS=-24,23;CIEND=-24,23;CIPOS95=0,0;CIEND95=0,0;MATEID=82197_1;EVENT=82197;SECONDARY;SU=16;PE=0;SR=16;ALG=PROD;AF=0.0001188;NSAMP=2;MSQ=161.75;AN=16834;AC=2;NS=8438;AC_Hom=0;AC_Het=2;AC_Hemi=0;MAF=0.000118511;HWE=1;NFAM=1
1	81215394	81215412	1	81215888	81215902	82198	287.61	+	-	DEL	PASS	82198	N	<DEL>	.	.	.	SVTYPE=DEL;POS=81215402;SVLEN=-496;END=81215898;STRANDS=+-:9;IMPRECISE;CIPOS=-8,10;CIEND=-10,4;CIPOS95=-1,1;CIEND95=-1,0;SU=9;PE=6;SR=3;ALG=PROD;AF=5.94e-05;NSAMP=1;MSQ=287.61;AN=16834;AC=1;NS=8438;AC_Hom=0;AC_Het=1;AC_Hemi=0;MAF=5.92557e-05;HWE=1;NFAM=1	.
1	81219098	81219102	11	105861998	105862002	979	1829.08	-	+	BND	LOW	979_1	N	]11:105862000]N	979_2	N	N[1:81219101[	SVTYPE=BND;POS=81219101;STRANDS=-+:319;CIPOS=-2,2;CIEND=-2,2;CIPOS95=0,0;CIEND95=0,0;MATEID=979_2;EVENT=979;SU=319;PE=0;SR=319;ALG=PROD;AF=0.005049;NSAMP=85;MSQ=20.55;AN=16834;AC=85;NS=8438;AC_Hom=0;AC_Het=85;AC_Hemi=0;MAF=0.00503674;HWE=1;NFAM=85	SVTYPE=BND;POS=105862000;STRANDS=-+:319;CIPOS=-2,2;CIEND=-2,2;CIPOS95=0,0;CIEND95=0,0;MATEID=979_1;EVENT=979;SECONDARY;SU=319;PE=0;SR=319;ALG=PROD;AF=0.005049;NSAMP=85;MSQ=20.55;AN=16834;AC=85;NS=8438;AC_Hom=0;AC_Het=85;AC_Hemi=0;MAF=0.00503674;HWE=1;NFAM=85
1	81241216	81241236	1	81242983	81243000	254297	212.0	-	+	BND	LOW	254297_1	N	]1:81242990]N	254297_2	N	N[1:81241227[	SVTYPE=BND;POS=81241227;STRANDS=-+:18;CIPOS=-10,10;CIEND=-7,10;CIPOS95=0,0;CIEND95=0,0;MATEID=254297_2;EVENT=254297;SU=18;PE=10;SR=8;ALG=PROD;AF=0.0001188;NSAMP=1;MSQ=210.94;AN=16834;AC=2;NS=8438;AC_Hom=2;AC_Het=0;AC_Hemi=0;MAF=0.000118511;HWE=5.92593e-05;NFAM=1	SVTYPE=BND;POS=81242990;STRANDS=-+:18;CIPOS=-7,10;CIEND=-10,10;CIPOS95=0,0;CIEND95=0,0;MATEID=254297_1;EVENT=254297;SECONDARY;SU=18;PE=10;SR=8;ALG=PROD;AF=0.0001188;NSAMP=1;MSQ=210.94;AN=16834;AC=2;NS=8438;AC_Hom=2;AC_Het=0;AC_Hemi=0;MAF=0.000118511;HWE=5.92593e-05;NFAM=1
1	81241806	81241824	1	81242981	81243001	82199	437.59	+	-	BND	PASS	82199_1	N	N[1:81242992[	82199_2	N	]1:81241814]N	SVTYPE=BND;POS=81241814;STRANDS=+-:19;CIPOS=-8,10;CIEND=-10,10;CIPOS95=0,0;CIEND95=0,0;MATEID=82199_2;EVENT=82199;SU=19;PE=10;SR=9;ALG=PROD;AF=5.94e-05;NSAMP=1;MSQ=437.59;AN=16834;AC=1;NS=8438;AC_Hom=0;AC_Het=1;AC_Hemi=0;MAF=5.92557e-05;HWE=1;NFAM=1	SVTYPE=BND;POS=81242992;STRANDS=+-:19;CIPOS=-10,10;CIEND=-8,10;CIPOS95=0,0;CIEND95=0,0;MATEID=82199_1;EVENT=82199;SECONDARY;SU=19;PE=10;SR=9;ALG=PROD;AF=5.94e-05;NSAMP=1;MSQ=437.59;AN=16834;AC=1;NS=8438;AC_Hom=0;AC_Het=1;AC_Hemi=0;MAF=5.92557e-05;HWE=1;NFAM=1
1	81244481	81244541	1	81247408	81247463	254298	380.37	-	+	DUP	PASS	254298	N	<DUP>	.	.	.	SVTYPE=DUP;POS=81244511;SVLEN=2924;END=81247435;STRANDS=-+:44;CIPOS=-30,30;CIEND=-27,28;CIPOS95=0,0;CIEND95=0,0;SU=44;PE=27;SR=17;ALG=PROD;AF=0.0002376;NSAMP=4;MSQ=94.94;AN=16834;AC=4;NS=8438;AC_Hom=0;AC_Het=4;AC_Hemi=0;MAF=0.000237023;HWE=1;NFAM=4	.
1	81249320	81249336	1	81252854	81252871	82200	209.71	+	-	DEL	PASS	82200	N	<DEL>	.	.	.	SVTYPE=DEL;POS=81249326;SVLEN=-3538;END=81252864;STRANDS=+-:10;IMPRECISE;CIPOS=-6,10;CIEND=-10,7;CIPOS95=-1,1;CIEND95=-2,0;SU=10;PE=8;SR=2;ALG=PROD;AF=5.94e-05;NSAMP=1;MSQ=209.71;AN=16834;AC=1;NS=8438;AC_Hom=0;AC_Het=1;AC_Hemi=0;MAF=5.92557e-05;HWE=1;NFAM=1	.
1	81293827	81294204	5	44970553	44971093	7630	1989.33	+	-	BND	LOW	7630_1	N	N[5:44971069[	7630_2	N	]1:81293857]N	SVTYPE=BND;POS=81293857;STRANDS=+-:9;IMPRECISE;CIPOS=-30,347;CIEND=-515,25;CIPOS95=-30,53;CIEND95=-152,25;MATEID=7630_2;EVENT=7630;SU=9;PE=9;SR=0;ALG=PROD;AF=0.004218;NSAMP=71;MSQ=27.3;AN=16834;AC=71;NS=8438;AC_Hom=0;AC_Het=71;AC_Hemi=0;MAF=0.00420716;HWE=1;NFAM=68	SVTYPE=BND;POS=44971069;STRANDS=+-:9;IMPRECISE;CIPOS=-515,25;CIEND=-30,347;CIPOS95=-152,25;CIEND95=-30,53;MATEID=7630_1;EVENT=7630;SECONDARY;SU=9;PE=9;SR=0;ALG=PROD;AF=0.004218;NSAMP=71;MSQ=27.3;AN=16834;AC=71;NS=8438;AC_Hom=0;AC_Het=71;AC_Hemi=0;MAF=0.00420716;HWE=1;NFAM=68
1	81293847	81293864	X	4154112	4154129	10747	6671.38	-	+	BND	LOW	10747_1	N	]X:4154121]N	10747_2	N	N[1:81293857[	SVTYPE=BND;POS=81293857;STRANDS=-+:4;CIPOS=-9,8;CIEND=-9,8;CIPOS95=0,0;CIEND95=0,0;MATEID=10747_2;EVENT=10747;SU=4;PE=0;SR=4;ALG=PROD;AF=0.01152;NSAMP=194;MSQ=33.92;AN=16834;AC=194;NS=8438;AC_Hom=0;AC_Het=194;AC_Hemi=0;MAF=0.0114956;HWE=0.630398;NFAM=185	SVTYPE=BND;POS=4154121;STRANDS=-+:4;CIPOS=-9,8;CIEND=-9,8;CIPOS95=0,0;CIEND95=0,0;MATEID=10747_1;EVENT=10747;SECONDARY;SU=4;PE=0;SR=4;ALG=PROD;AF=0.01152;NSAMP=194;MSQ=33.92;AN=16834;AC=194;NS=8438;AC_Hom=0;AC_Het=194;AC_Hemi=0;MAF=0.0114956;HWE=0.630398;NFAM=185
1	81293852	81293860	X	115963421	115963428	11196	7246.79	-	+	BND	LOW	11196_1	N	]X:115963425]N	11196_2	N	N[1:81293857[	SVTYPE=BND;POS=81293857;STRANDS=-+:181;CIPOS=-4,4;CIEND=-4,3;CIPOS95=0,0;CIEND95=0,0;MATEID=11196_2;EVENT=11196;SU=181;PE=0;SR=181;ALG=PROD;AF=0.01182;NSAMP=199;MSQ=35.87;AN=16834;AC=199;NS=8438;AC_Hom=0;AC_Het=199;AC_Hemi=0;MAF=0.0117919;HWE=0.633148;NFAM=192	SVTYPE=BND;POS=115963425;STRANDS=-+:181;CIPOS=-4,3;CIEND=-4,4;CIPOS95=0,0;CIEND95=0,0;MATEID=11196_1;EVENT=11196;SECONDARY;SU=181;PE=0;SR=181;ALG=PROD;AF=0.01182;NSAMP=199;MSQ=35.87;AN=16834;AC=199;NS=8438;AC_Hom=0;AC_Het=199;AC_Hemi=0;MAF=0.0117919;HWE=0.633148;NFAM=192
1	81306967	81307012	1	81309329	81309509	292404	41.84	-	-	BND	LOW	292404_1	N	[1:81309500[N	292404_2	N	[1:81307003[N	SVTYPE=BND;POS=81307003;STRANDS=--:5;IMPRECISE;CIPOS=-35,10;CIEND=-170,10;CIPOS95=-21,3;CIEND95=-68,2;MATEID=292404_2;EVENT=292404;SU=5;PE=5;SR=0;ALG=PROD;AF=5.94e-05;NSAMP=1;MSQ=41.83;AN=16834;AC=1;NS=8438;AC_Hom=0;AC_Het=1;AC_Hemi=0;MAF=5.92557e-05;HWE=1;NFAM=1	SVTYPE=BND;POS=81309500;STRANDS=--:5;IMPRECISE;CIPOS=-170,10;CIEND=-35,10;CIPOS95=-68,2;CIEND95=-21,3;MATEID=292404_1;EVENT=292404;SECONDARY;SU=5;PE=5;SR=0;ALG=PROD;AF=5.94e-05;NSAMP=1;MSQ=41.83;AN=16834;AC=1;NS=8438;AC_Hom=0;AC_Het=1;AC_Hemi=0;MAF=5.92557e-05;HWE=1;NFAM=1
1	81307861	81308310	1	81309173	81309606	292406	217.02	+	+	INV	LOW	292406	N	<INV>	.	.	.	SVTYPE=INV;POS=81307871;SVLEN=1312;END=81309183;STRANDS=++:3,--:1;IMPRECISE;CIPOS=-10,439;CIEND=-10,423;CIPOS95=-2,176;CIEND95=-2,169;SU=4;PE=4;SR=0;ALG=PROD;AF=0.000297;NSAMP=5;MSQ=42.46;RETAINED;AN=16834;AC=5;NS=8438;AC_Hom=0;AC_Het=5;AC_Hemi=0;MAF=0.000296279;HWE=1;NFAM=5	.
1	81329948	81330005	9	23159432	23159489	10200	98264.5	+	+	BND	LOW	10200_1	N	N]9:23159461]	10200_2	N	N]1:81329977]	SVTYPE=BND;POS=81329977;STRANDS=++:4;CIPOS=-29,28;CIEND=-29,28;CIPOS95=0,0;CIEND95=0,0;MATEID=10200_2;EVENT=10200;SU=4;PE=0;SR=4;ALG=PROD;AF=0.1457;NSAMP=2452;MSQ=39.48;AN=16834;AC=2453;NS=8438;AC_Hom=2;AC_Het=2459;AC_Hemi=0;MAF=0.145828;HWE=0;NFAM=2205	SVTYPE=BND;POS=23159461;STRANDS=++:4;CIPOS=-29,28;CIEND=-29,28;CIPOS95=0,0;CIEND95=0,0;MATEID=10200_1;EVENT=10200;SECONDARY;SU=4;PE=0;SR=4;ALG=PROD;AF=0.1457;NSAMP=2452;MSQ=39.48;AN=16834;AC=2453;NS=8438;AC_Hom=2;AC_Het=2459;AC_Hemi=0;MAF=0.145828;HWE=0;NFAM=2205
1	81332592	81332650	1	81343749	81343809	82201	840.44	+	-	DEL	PASS	82201	N	<DEL>	.	.	.	SVTYPE=DEL;POS=81332620;SVLEN=-11159;END=81343779;STRANDS=+-:41;CIPOS=-28,30;CIEND=-30,30;CIPOS95=0,0;CIEND95=0,0;SU=41;PE=24;SR=17;ALG=PROD;AF=0.0001782;NSAMP=3;MSQ=279.7;AN=16834;AC=3;NS=8438;AC_Hom=0;AC_Het=3;AC_Hemi=0;MAF=0.000177767;HWE=1;NFAM=3	.
1	81345890	81345899	1	81346124	81346133	82202	464.91	+	-	BND	LOW	82202_1	N	N[1:81346130[	82202_2	N	]1:81345895]N	SVTYPE=BND;POS=81345895;STRANDS=+-:7;CIPOS=-5,4;CIEND=-5,4;CIPOS95=0,0;CIEND95=0,0;MATEID=82202_2;EVENT=82202;SU=7;PE=0;SR=7;ALG=PROD;AF=0.0002376;NSAMP=4;MSQ=114.67;AN=16834;AC=4;NS=8438;AC_Hom=0;AC_Het=4;AC_Hemi=0;MAF=0.000237023;HWE=1;NFAM=4	SVTYPE=BND;POS=81346130;STRANDS=+-:7;CIPOS=-5,4;CIEND=-5,4;CIPOS95=0,0;CIEND95=0,0;MATEID=82202_1;EVENT=82202;SECONDARY;SU=7;PE=0;SR=7;ALG=PROD;AF=0.0002376;NSAMP=4;MSQ=114.67;AN=16834;AC=4;NS=8438;AC_Hom=0;AC_Het=4;AC_Hemi=0;MAF=0.000237023;HWE=1;NFAM=4
1	81396070	81396113	1	81419591	81419650	82203	1225.86	+	-	DEL	PASS	82203	N	<DEL>	.	.	.	SVTYPE=DEL;POS=81396092;SVLEN=-23529;END=81419621;STRANDS=+-:53;CIPOS=-22,21;CIEND=-30,29;CIPOS95=0,0;CIEND95=0,0;SU=53;PE=31;SR=22;ALG=PROD;AF=0.0001188;NSAMP=2;MSQ=612.92;AN=16834;AC=2;NS=8438;AC_Hom=0;AC_Het=2;AC_Hemi=0;MAF=0.000118511;HWE=1;NFAM=2	.
1	81404357	81404918	13	34822503	34822950	1759	282.88	-	+	BND	LOW	1759_1	N	]13:34822533]N	1759_2	N	N[1:81404889[	SVTYPE=BND;POS=81404889;STRANDS=-+:8;IMPRECISE;CIPOS=-531,30;CIEND=-30,417;CIPOS95=-149,30;CIEND95=-30,79;MATEID=1759_2;EVENT=1759;SU=8;PE=8;SR=0;ALG=PROD;AF=0.0005346;NSAMP=9;MSQ=29.76;AN=16834;AC=9;NS=8438;AC_Hom=0;AC_Het=9;AC_Hemi=0;MAF=0.000533302;HWE=1;NFAM=9	SVTYPE=BND;POS=34822533;STRANDS=-+:8;IMPRECISE;CIPOS=-30,417;CIEND=-531,30;CIPOS95=-30,79;CIEND95=-149,30;MATEID=1759_1;EVENT=1759;SECONDARY;SU=8;PE=8;SR=0;ALG=PROD;AF=0.0005346;NSAMP=9;MSQ=29.76;AN=16834;AC=9;NS=8438;AC_Hom=0;AC_Het=9;AC_Hemi=0;MAF=0.000533302;HWE=1;NFAM=9
1	81404553	81404812	6	64221147	64221484	8485	197.79	-	-	BND	LOW	8485_1	N	[6:64221475[N	8485_2	N	[1:81404803[N	SVTYPE=BND;POS=81404803;STRANDS=--:6;IMPRECISE;CIPOS=-249,10;CIEND=-327,10;CIPOS95=-121,2;CIEND95=-105,1;MATEID=8485_2;EVENT=8485;SU=6;PE=6;SR=0;ALG=PROD;AF=5.94e-05;NSAMP=1;MSQ=197.75;AN=16834;AC=1;NS=8438;AC_Hom=0;AC_Het=1;AC_Hemi=0;MAF=5.92557e-05;HWE=1;NFAM=1	SVTYPE=BND;POS=64221475;STRANDS=--:6;IMPRECISE;CIPOS=-327,10;CIEND=-249,10;CIPOS95=-105,1;CIEND95=-121,2;MATEID=8485_1;EVENT=8485;SECONDARY;SU=6;PE=6;SR=0;ALG=PROD;AF=5.94e-05;NSAMP=1;MSQ=197.75;AN=16834;AC=1;NS=8438;AC_Hom=0;AC_Het=1;AC_Hemi=0;MAF=5.92557e-05;HWE=1;NFAM=1
1	81404568	81404813	18	69389915	69390160	3809	13235.5	-	-	BND	LOW	3809_1	N	[18:69390151[N	3809_2	N	[1:81404803[N	SVTYPE=BND;POS=81404803;STRANDS=--:87;IMPRECISE;CIPOS=-234,11;CIEND=-235,10;CIPOS95=-31,11;CIEND95=-24,10;MATEID=3809_2;EVENT=3809;SU=87;PE=87;SR=0;ALG=PROD;AF=0.004753;NSAMP=78;MSQ=169.61;AN=16832;AC=80;NS=8437;AC_Hom=4;AC_Het=76;AC_Hemi=0;MAF=0.00474102;HWE=0.0148988;NFAM=65	SVTYPE=BND;POS=69390151;STRANDS=--:87;IMPRECISE;CIPOS=-235,10;CIEND=-234,11;CIPOS95=-24,10;CIEND95=-31,11;MATEID=3809_1;EVENT=3809;SECONDARY;SU=87;PE=87;SR=0;ALG=PROD;AF=0.004753;NSAMP=78;MSQ=169.61;AN=16832;AC=80;NS=8437;AC_Hom=4;AC_Het=76;AC_Hemi=0;MAF=0.00474102;HWE=0.0148988;NFAM=65
1	81404585	81404812	2	126064304	126064555	4687	21769.4	-	-	BND	LOW	4687_1	N	[2:126064547[N	4687_2	N	[1:81404803[N	SVTYPE=BND;POS=81404803;STRANDS=--:113;IMPRECISE;CIPOS=-217,10;CIEND=-242,9;CIPOS95=-24,10;CIEND95=-23,9;MATEID=4687_2;EVENT=4687;SU=113;PE=113;SR=0;ALG=PROD;AF=0.009386;NSAMP=158;MSQ=136.53;AN=16834;AC=158;NS=8438;AC_Hom=0;AC_Het=159;AC_Hemi=0;MAF=0.00942166;HWE=1;NFAM=98	SVTYPE=BND;POS=126064547;STRANDS=--:113;IMPRECISE;CIPOS=-242,9;CIEND=-217,10;CIPOS95=-23,9;CIEND95=-24,10;MATEID=4687_1;EVENT=4687;SECONDARY;SU=113;PE=113;SR=0;ALG=PROD;AF=0.009386;NSAMP=158;MSQ=136.53;AN=16834;AC=158;NS=8438;AC_Hom=0;AC_Het=159;AC_Hemi=0;MAF=0.00942166;HWE=1;NFAM=98
1	81404635	81404811	4	104214497	104214672	7017	274812.0	-	-	BND	LOW	7017_1	N	[4:104214670[N	7017_2	N	[1:81404802[N	SVTYPE=BND;POS=81404802;STRANDS=--:1087;IMPRECISE;CIPOS=-166,10;CIEND=-172,3;CIPOS95=-4,4;CIEND95=-3,3;MATEID=7017_2;EVENT=7017;SU=1087;PE=1087;SR=0;ALG=PROD;AF=0.1026;NSAMP=1642;MSQ=166.91;AN=16830;AC=1727;NS=8436;AC_Hom=170;AC_Het=1561;AC_Hemi=0;MAF=0.102596;HWE=0.72262;NFAM=1377	SVTYPE=BND;POS=104214670;STRANDS=--:1087;IMPRECISE;CIPOS=-172,3;CIEND=-166,10;CIPOS95=-3,3;CIEND95=-4,4;MATEID=7017_1;EVENT=7017;SECONDARY;SU=1087;PE=1087;SR=0;ALG=PROD;AF=0.1026;NSAMP=1642;MSQ=166.91;AN=16830;AC=1727;NS=8436;AC_Hom=170;AC_Het=1561;AC_Hemi=0;MAF=0.102596;HWE=0.72262;NFAM=1377
1	81404690	81404810	10	19065793	19065857	208	52347.9	-	+	BND	LOW	208_1	N	]10:19065797]N	208_2	N	N[1:81404803[	SVTYPE=BND;POS=81404803;STRANDS=-+:2089;IMPRECISE;CIPOS=-112,8;CIEND=-4,60;CIPOS95=-2,2;CIEND95=0,0;MATEID=208_2;EVENT=208;SU=2089;PE=2089;SR=0;ALG=PROD;AF=0.04272;NSAMP=701;MSQ=74.22;AN=16832;AC=719;NS=8437;AC_Hom=36;AC_Het=684;AC_Hemi=0;MAF=0.0426692;HWE=0.503147;NFAM=590	SVTYPE=BND;POS=19065797;STRANDS=-+:2089;IMPRECISE;CIPOS=-4,60;CIEND=-112,8;CIPOS95=0,0;CIEND95=-2,2;MATEID=208_1;EVENT=208;SECONDARY;SU=2089;PE=2089;SR=0;ALG=PROD;AF=0.04272;NSAMP=701;MSQ=74.22;AN=16832;AC=719;NS=8437;AC_Hom=36;AC_Het=684;AC_Hemi=0;MAF=0.0426692;HWE=0.503147;NFAM=590
1	81404696	81404708	1	81410921	81410948	82204	4.17009e+06	+	-	MEI	PASS	82204	N	<DEL:ME:LINE|L1|L1HS>	.	.	.	SVTYPE=MEI;POS=81404699;SVLEN=-6248;END=81410947;STRANDS=+-:39684;CIPOS=-3,9;CIEND=-26,1;CIPOS95=0,0;CIEND95=0,0;SU=39684;PE=39684;SR=0;ALG=PROD;AF=0.6918;NSAMP=7619;MSQ=546.04;AN=16834;AC=11646;NS=8438;AC_Hom=8070;AC_Het=3603;AC_Hemi=0;MAF=0.308308;HWE=0.938963;NFAM=6704	.
1	81404838	81404893	1	235074301	235074359	292407	3160.34	-	-	BND	LOW	292407_1	N	[1:235074350[N	292407_2	N	[1:81404889[N	SVTYPE=BND;POS=81404889;STRANDS=--:68;IMPRECISE;CIPOS=-50,5;CIEND=-48,10;CIPOS95=-1,1;CIEND95=-1,1;MATEID=292407_2;EVENT=292407;SU=68;PE=66;SR=2;ALG=PROD;AF=0.003861;NSAMP=65;MSQ=47.73;AN=16834;AC=65;NS=8438;AC_Hom=0;AC_Het=65;AC_Hemi=0;MAF=0.00385162;HWE=1;NFAM=63	SVTYPE=BND;POS=235074350;STRANDS=--:68;IMPRECISE;CIPOS=-48,10;CIEND=-50,5;CIPOS95=-1,1;CIEND95=-1,1;MATEID=292407_1;EVENT=292407;SECONDARY;SU=68;PE=66;SR=2;ALG=PROD;AF=0.003861;NSAMP=65;MSQ=47.73;AN=16834;AC=65;NS=8438;AC_Hom=0;AC_Het=65;AC_Hemi=0;MAF=0.00385162;HWE=1;NFAM=63
1	81404878	81404893	6	78889108	78889127	8542	7712.31	-	-	BND	LOW	8542_1	N	[6:78889119[N	8542_2	N	[1:81404889[N	SVTYPE=BND;POS=81404889;STRANDS=--:165;CIPOS=-10,5;CIEND=-10,9;CIPOS95=0,0;CIEND95=0,0;MATEID=8542_2;EVENT=8542;SU=165;PE=146;SR=19;ALG=PROD;AF=0.00911;NSAMP=147;MSQ=51.9;AN=16794;AC=153;NS=8418;AC_Hom=12;AC_Het=141;AC_Hemi=0;MAF=0.00908767;HWE=6.09921e-05;NFAM=133	SVTYPE=BND;POS=78889119;STRANDS=--:165;CIPOS=-10,9;CIEND=-10,5;CIPOS95=0,0;CIEND95=0,0;MATEID=8542_1;EVENT=8542;SECONDARY;SU=165;PE=146;SR=19;ALG=PROD;AF=0.00911;NSAMP=147;MSQ=51.9;AN=16794;AC=153;NS=8418;AC_Hom=12;AC_Het=141;AC_Hemi=0;MAF=0.00908767;HWE=6.09921e-05;NFAM=133
1	81422530	81422530	1	81424434	81424434	82205	215796.0	+	-	DEL	PASS	82205	N	<DEL>	.	.	.	SVTYPE=DEL;POS=81422530;SVLEN=-1904;END=81424434;STRANDS=+-:8112;CIPOS=0,0;CIEND=0,0;CIPOS95=0,0;CIEND95=0,0;SU=8112;PE=5360;SR=2752;ALG=PROD;AF=0.03861;NSAMP=628;MSQ=343.62;AN=16834;AC=650;NS=8438;AC_Hom=44;AC_Het=606;AC_Hemi=0;MAF=0.0385162;HWE=0.011196;NFAM=616	.
1	81436398	81436405	1	81444075	81444081	82206	4048.78	+	-	BND	PASS	82206_1	N	N[1:81444080[	82206_2	N	]1:81436402]N	SVTYPE=BND;POS=81436402;STRANDS=+-:185;CIPOS=-4,3;CIEND=-4,2;CIPOS95=0,0;CIEND95=0,0;MATEID=82206_2;EVENT=82206;SU=185;PE=107;SR=78;ALG=PROD;AF=0.0007128;NSAMP=12;MSQ=337.4;AN=16834;AC=12;NS=8438;AC_Hom=0;AC_Het=12;AC_Hemi=0;MAF=0.000711069;HWE=1;NFAM=11	SVTYPE=BND;POS=81444080;STRANDS=+-:185;CIPOS=-4,2;CIEND=-4,3;CIPOS95=0,0;CIEND95=0,0;MATEID=82206_1;EVENT=82206;SECONDARY;SU=185;PE=107;SR=78;ALG=PROD;AF=0.0007128;NSAMP=12;MSQ=337.4;AN=16834;AC=12;NS=8438;AC_Hom=0;AC_Het=12;AC_Hemi=0;MAF=0.000711069;HWE=1;NFAM=11
1	81474898	81474940	1	81477249	81477292	254299	757.1	-	+	DUP	PASS	254299	N	<DUP>	.	.	.	SVTYPE=DUP;POS=81474920;SVLEN=2351;END=81477271;STRANDS=-+:68;CIPOS=-22,20;CIEND=-22,21;CIPOS95=0,0;CIEND95=0,0;SU=68;PE=32;SR=36;ALG=PROD;AF=0.0002376;NSAMP=3;MSQ=252.16;AN=16834;AC=4;NS=8438;AC_Hom=2;AC_Het=2;AC_Hemi=0;MAF=0.000237023;HWE=0.000355545;NFAM=3	.
1	81534946	81534951	1	81535011	81535017	82207	9658.1	+	-	BND	LOW	82207_1	N	N[1:81535015[	82207_2	N	]1:81534949]N	SVTYPE=BND;POS=81534949;STRANDS=+-:268;CIPOS=-3,2;CIEND=-3,3;CIPOS95=0,0;CIEND95=0,0;MATEID=82207_2;EVENT=82207;SU=268;PE=2;SR=266;ALG=PROD;AF=0.004039;NSAMP=67;MSQ=144.15;AN=16834;AC=68;NS=8438;AC_Hom=2;AC_Het=66;AC_Hemi=0;MAF=0.00402939;HWE=0.126744;NFAM=67	SVTYPE=BND;POS=81535015;STRANDS=+-:268;CIPOS=-3,3;CIEND=-3,2;CIPOS95=0,0;CIEND95=0,0;MATEID=82207_1;EVENT=82207;SECONDARY;SU=268;PE=2;SR=266;ALG=PROD;AF=0.004039;NSAMP=67;MSQ=144.15;AN=16834;AC=68;NS=8438;AC_Hom=2;AC_Het=66;AC_Hemi=0;MAF=0.00402939;HWE=0.126744;NFAM=67
1	81551618	81551627	4	23654622	23654631	6706	367.21	-	+	BND	LOW	6706_1	N	]4:23654627]N	6706_2	N	N[1:81551624[	SVTYPE=BND;POS=81551624;STRANDS=-+:7;CIPOS=-5,4;CIEND=-5,4;CIPOS95=0,0;CIEND95=0,0;MATEID=6706_2;EVENT=6706;SU=7;PE=0;SR=7;ALG=PROD;AF=0.0003564;NSAMP=6;MSQ=61.17;AN=16834;AC=6;NS=8438;AC_Hom=0;AC_Het=6;AC_Hemi=0;MAF=0.000355534;HWE=1;NFAM=6	SVTYPE=BND;POS=23654627;STRANDS=-+:7;CIPOS=-5,4;CIEND=-5,4;CIPOS95=0,0;CIEND95=0,0;MATEID=6706_1;EVENT=6706;SECONDARY;SU=7;PE=0;SR=7;ALG=PROD;AF=0.0003564;NSAMP=6;MSQ=61.17;AN=16834;AC=6;NS=8438;AC_Hom=0;AC_Het=6;AC_Hemi=0;MAF=0.000355534;HWE=1;NFAM=6
1	81551642	81551662	16	82875706	82875726	3193	2607.84	-	+	BND	LOW	3193_1	N	]16:82875716]N	3193_2	N	N[1:81551653[	SVTYPE=BND;POS=81551653;STRANDS=-+:5;CIPOS=-10,10;CIEND=-10,10;CIPOS95=0,0;CIEND95=0,0;MATEID=3193_2;EVENT=3193;SU=5;PE=0;SR=5;ALG=PROD;AF=0.004158;NSAMP=66;MSQ=39.07;AN=16834;AC=70;NS=8438;AC_Hom=8;AC_Het=62;AC_Hemi=0;MAF=0.0041479;HWE=1.11819e-05;NFAM=61	SVTYPE=BND;POS=82875716;STRANDS=-+:5;CIPOS=-10,10;CIEND=-10,10;CIPOS95=0,0;CIEND95=0,0;MATEID=3193_1;EVENT=3193;SECONDARY;SU=5;PE=0;SR=5;ALG=PROD;AF=0.004158;NSAMP=66;MSQ=39.07;AN=16834;AC=70;NS=8438;AC_Hom=8;AC_Het=62;AC_Hemi=0;MAF=0.0041479;HWE=1.11819e-05;NFAM=61
1	81559718	81559735	1	81559780	81559797	82208	1141.85	+	-	BND	LOW	82208_1	N	N[1:81559790[	82208_2	N	]1:81559727]N	SVTYPE=BND;POS=81559727;STRANDS=+-:4;CIPOS=-9,8;CIEND=-9,8;CIPOS95=0,0;CIEND95=0,0;MATEID=82208_2;EVENT=82208;SU=4;PE=0;SR=4;ALG=PROD;AF=0.003921;NSAMP=66;MSQ=14.33;AN=16834;AC=66;NS=8438;AC_Hom=0;AC_Het=66;AC_Hemi=0;MAF=0.00391088;HWE=1;NFAM=62	SVTYPE=BND;POS=81559790;STRANDS=+-:4;CIPOS=-9,8;CIEND=-9,8;CIPOS95=0,0;CIEND95=0,0;MATEID=82208_1;EVENT=82208;SECONDARY;SU=4;PE=0;SR=4;ALG=PROD;AF=0.003921;NSAMP=66;MSQ=14.33;AN=16834;AC=66;NS=8438;AC_Hom=0;AC_Het=66;AC_Hemi=0;MAF=0.00391088;HWE=1;NFAM=62
1	81559977	81559994	1	81560052	81560069	82209	131.88	+	-	BND	LOW	82209_1	N	N[1:81560062[	82209_2	N	]1:81559986]N	SVTYPE=BND;POS=81559986;STRANDS=+-:4;CIPOS=-9,8;CIEND=-9,8;CIPOS95=0,0;CIEND95=0,0;MATEID=82209_2;EVENT=82209;SU=4;PE=0;SR=4;ALG=PROD;AF=5.94e-05;NSAMP=1;MSQ=131.81;AN=16834;AC=1;NS=8438;AC_Hom=0;AC_Het=1;AC_Hemi=0;MAF=5.92557e-05;HWE=1;NFAM=1	SVTYPE=BND;POS=81560062;STRANDS=+-:4;CIPOS=-9,8;CIEND=-9,8;CIPOS95=0,0;CIEND95=0,0;MATEID=82209_1;EVENT=82209;SECONDARY;SU=4;PE=0;SR=4;ALG=PROD;AF=5.94e-05;NSAMP=1;MSQ=131.81;AN=16834;AC=1;NS=8438;AC_Hom=0;AC_Het=1;AC_Hemi=0;MAF=5.92557e-05;HWE=1;NFAM=1
1	81574227	81574244	1	81574522	81574539	82210	37.65	+	-	MEI	PASS	82210	N	<DEL:ME:SINE|Alu|AluSg>	.	.	.	SVTYPE=MEI;POS=81574236;SVLEN=-295;END=81574531;STRANDS=+-:4;IMPRECISE;CIPOS=-9,8;CIEND=-9,8;CIPOS95=0,1;CIEND95=0,0;SU=4;PE=0;SR=4;ALG=PROD;AF=5.94e-05;NSAMP=1;MSQ=32.81;AN=16834;AC=1;NS=8438;AC_Hom=0;AC_Het=1;AC_Hemi=0;MAF=5.92557e-05;HWE=1;NFAM=1	.
1	81621470	81621517	1	81621565	81621612	82211	710.38	+	-	DEL	PASS	82211	N	<DEL>	.	.	.	SVTYPE=DEL;POS=81621494;SVLEN=-95;END=81621589;STRANDS=+-:21;CIPOS=-24,23;CIEND=-24,23;CIPOS95=0,0;CIEND95=0,0;SU=21;PE=0;SR=21;ALG=PROD;AF=0.0001782;NSAMP=3;MSQ=236.79;AN=16834;AC=3;NS=8438;AC_Hom=0;AC_Het=3;AC_Hemi=0;MAF=0.000177767;HWE=1;NFAM=3	.
1	81643318	81643335	1	81643367	81643384	82212	180.11	+	-	BND	LOW	82212_1	N	N[1:81643377[	82212_2	N	]1:81643327]N	SVTYPE=BND;POS=81643327;STRANDS=+-:4;CIPOS=-9,8;CIEND=-9,8;CIPOS95=0,0;CIEND95=0,0;MATEID=82212_2;EVENT=82212;SU=4;PE=0;SR=4;ALG=PROD;AF=5.94e-05;NSAMP=1;MSQ=179.85;AN=16834;AC=1;NS=8438;AC_Hom=0;AC_Het=1;AC_Hemi=0;MAF=5.92557e-05;HWE=1;NFAM=1	SVTYPE=BND;POS=81643377;STRANDS=+-:4;CIPOS=-9,8;CIEND=-9,8;CIPOS95=0,0;CIEND95=0,0;MATEID=82212_1;EVENT=82212;SECONDARY;SU=4;PE=0;SR=4;ALG=PROD;AF=5.94e-05;NSAMP=1;MSQ=179.85;AN=16834;AC=1;NS=8438;AC_Hom=0;AC_Het=1;AC_Hemi=0;MAF=5.92557e-05;HWE=1;NFAM=1
1	81654587	81654593	1	81655432	81655434	82213	6282.97	+	-	DEL	PASS	82213	N	<DEL>	.	.	.	SVTYPE=DEL;POS=81654590;SVLEN=-844;END=81655434;STRANDS=+-:253;CIPOS=-3,3;CIEND=-2,0;CIPOS95=0,0;CIEND95=0,0;SU=253;PE=144;SR=109;ALG=PROD;AF=0.000594;NSAMP=10;MSQ=628.3;AN=16834;AC=10;NS=8438;AC_Hom=0;AC_Het=10;AC_Hemi=0;MAF=0.000592557;HWE=1;NFAM=8	.
1	81660351	81660351	1	81661558	81661558	292409	3.13542e+06	+	+	INV	LOW	292409	N	<INV>	.	.	.	SVTYPE=INV;POS=81660351;SVLEN=1207;END=81661558;STRANDS=++:137465,--:3;CIPOS=0,0;CIEND=0,0;CIPOS95=0,0;CIEND95=0,0;SU=137468;PE=69869;SR=67599;ALG=PROD;AF=0.3349;NSAMP=5638;MSQ=554.25;AN=16834;AC=5638;NS=8438;AC_Hom=0;AC_Het=5653;AC_Hemi=0;MAF=0.334973;HWE=0;NFAM=4804	.
1	81660356	81660356	1	81661370	81661370	292408	1.86931e+06	-	-	BND	PASS	292408_1	N	[1:81661371[N	292408_2	N	[1:81660357[N	SVTYPE=BND;POS=81660357;STRANDS=--:108980;CIPOS=0,0;CIEND=0,0;CIPOS95=0,0;CIEND95=0,0;MATEID=292408_2;EVENT=292408;SU=108980;PE=65066;SR=43914;ALG=PROD;AF=0.3166;NSAMP=5330;MSQ=349.53;AN=16834;AC=5330;NS=8438;AC_Hom=0;AC_Het=5345;AC_Hemi=0;MAF=0.316722;HWE=0;NFAM=4542	SVTYPE=BND;POS=81661371;STRANDS=--:108980;CIPOS=0,0;CIEND=0,0;CIPOS95=0,0;CIEND95=0,0;MATEID=292408_1;EVENT=292408;SECONDARY;SU=108980;PE=65066;SR=43914;ALG=PROD;AF=0.3166;NSAMP=5330;MSQ=349.53;AN=16834;AC=5330;NS=8438;AC_Hom=0;AC_Het=5345;AC_Hemi=0;MAF=0.316722;HWE=0;NFAM=4542
1	81684364	81684369	1	81685328	81685334	82214	3812.08	+	-	BND	PASS	82214_1	N	N[1:81685333[	82214_2	N	]1:81684367]N	SVTYPE=BND;POS=81684367;STRANDS=+-:179;CIPOS=-3,2;CIEND=-4,2;CIPOS95=0,0;CIEND95=0,0;MATEID=82214_2;EVENT=82214;SU=179;PE=90;SR=89;ALG=PROD;AF=0.0006534;NSAMP=11;MSQ=346.55;AN=16834;AC=11;NS=8438;AC_Hom=0;AC_Het=11;AC_Hemi=0;MAF=0.000651813;HWE=1;NFAM=11	SVTYPE=BND;POS=81685333;STRANDS=+-:179;CIPOS=-4,2;CIEND=-3,2;CIPOS95=0,0;CIEND95=0,0;MATEID=82214_1;EVENT=82214;SECONDARY;SU=179;PE=90;SR=89;ALG=PROD;AF=0.0006534;NSAMP=11;MSQ=346.55;AN=16834;AC=11;NS=8438;AC_Hom=0;AC_Het=11;AC_Hemi=0;MAF=0.000651813;HWE=1;NFAM=11
1	81687796	81687796	1	81688113	81688113	82215	6.48514e+06	+	-	MEI	PASS	82215	N	<DEL:ME:SINE|Alu|AluYb8>	.	.	.	SVTYPE=MEI;POS=81687796;SVLEN=-317;END=81688113;STRANDS=+-:145509;CIPOS=0,0;CIEND=0,0;CIPOS95=0,0;CIEND95=0,0;SU=145509;PE=32730;SR=112779;ALG=PROD;AF=0.6865;NSAMP=7339;MSQ=880.97;AN=16834;AC=11557;NS=8438;AC_Hom=8458;AC_Het=3130;AC_Hemi=0;MAF=0.313344;HWE=5.90028e-36;NFAM=6569	.
1	81698079	81698088	1	81698178	81698187	82216	242.93	+	-	DEL	PASS	82216	N	<DEL>	.	.	.	SVTYPE=DEL;POS=81698084;SVLEN=-99;END=81698183;STRANDS=+-:7;CIPOS=-5,4;CIEND=-5,4;CIPOS95=0,0;CIEND95=0,0;SU=7;PE=0;SR=7;ALG=PROD;AF=5.94e-05;NSAMP=1;MSQ=242.84;AN=16834;AC=1;NS=8438;AC_Hom=0;AC_Het=1;AC_Hemi=0;MAF=5.92557e-05;HWE=1;NFAM=1	.
1	81730223	81730240	8	88464989	88465006	9854	3745.42	+	+	BND	LOW	9854_1	N	N]8:88464998]	9854_2	N	N]1:81730232]	SVTYPE=BND;POS=81730232;STRANDS=++:21;CIPOS=-9,8;CIEND=-9,8;CIPOS95=0,0;CIEND95=0,0;MATEID=9854_2;EVENT=9854;SU=21;PE=0;SR=21;ALG=PROD;AF=0.009208;NSAMP=155;MSQ=22.8;AN=16834;AC=155;NS=8438;AC_Hom=0;AC_Het=155;AC_Hemi=0;MAF=0.00918464;HWE=1;NFAM=154	SVTYPE=BND;POS=88464998;STRANDS=++:21;CIPOS=-9,8;CIEND=-9,8;CIPOS95=0,0;CIEND95=0,0;MATEID=9854_1;EVENT=9854;SECONDARY;SU=21;PE=0;SR=21;ALG=PROD;AF=0.009208;NSAMP=155;MSQ=22.8;AN=16834;AC=155;NS=8438;AC_Hom=0;AC_Het=155;AC_Hemi=0;MAF=0.00918464;HWE=1;NFAM=154
1	81742582	81742599	4	180151531	180151548	7388	784.2	-	+	BND	LOW	7388_1	N	]4:180151540]N	7388_2	N	N[1:81742592[	SVTYPE=BND;POS=81742592;STRANDS=-+:4;CIPOS=-9,8;CIEND=-9,8;CIPOS95=0,0;CIEND95=0,0;MATEID=7388_2;EVENT=7388;SU=4;PE=0;SR=4;ALG=PROD;AF=0.002257;NSAMP=38;MSQ=19;AN=16834;AC=38;NS=8438;AC_Hom=0;AC_Het=38;AC_Hemi=0;MAF=0.00225172;HWE=1;NFAM=38	SVTYPE=BND;POS=180151540;STRANDS=-+:4;CIPOS=-9,8;CIEND=-9,8;CIPOS95=0,0;CIEND95=0,0;MATEID=7388_1;EVENT=7388;SECONDARY;SU=4;PE=0;SR=4;ALG=PROD;AF=0.002257;NSAMP=38;MSQ=19;AN=16834;AC=38;NS=8438;AC_Hom=0;AC_Het=38;AC_Hemi=0;MAF=0.00225172;HWE=1;NFAM=38
1	81750247	81750252	1	81752273	81752277	82217	1447.58	+	-	DEL	PASS	82217	N	<DEL>	.	.	.	SVTYPE=DEL;POS=81750250;SVLEN=-2026;END=81752276;STRANDS=+-:45;CIPOS=-3,2;CIEND=-3,1;CIPOS95=0,0;CIEND95=0,0;SU=45;PE=33;SR=12;ALG=PROD;AF=0.0001188;NSAMP=1;MSQ=1447.58;AN=16834;AC=2;NS=8438;AC_Hom=2;AC_Het=0;AC_Hemi=0;MAF=0.000118511;HWE=5.92593e-05;NFAM=1	.
1	81750890	81750950	4	68722975	68723035	6870	6482.59	+	+	BND	LOW	6870_1	N	N]4:68723005]	6870_2	N	N]1:81750920]	SVTYPE=BND;POS=81750920;STRANDS=++:5;CIPOS=-30,30;CIEND=-30,30;CIPOS95=0,0;CIEND95=0,0;MATEID=6870_2;EVENT=6870;SU=5;PE=0;SR=5;ALG=PROD;AF=0.0161;NSAMP=271;MSQ=22.55;AN=16834;AC=271;NS=8438;AC_Hom=0;AC_Het=271;AC_Hemi=0;MAF=0.0160583;HWE=0.282172;NFAM=262	SVTYPE=BND;POS=68723005;STRANDS=++:5;CIPOS=-30,30;CIEND=-30,30;CIPOS95=0,0;CIEND95=0,0;MATEID=6870_1;EVENT=6870;SECONDARY;SU=5;PE=0;SR=5;ALG=PROD;AF=0.0161;NSAMP=271;MSQ=22.55;AN=16834;AC=271;NS=8438;AC_Hom=0;AC_Het=271;AC_Hemi=0;MAF=0.0160583;HWE=0.282172;NFAM=262
1	81765882	81766313	9	79057733	79058328	10327	5277.06	-	+	BND	LOW	10327_1	N	]9:79057783]N	10327_2	N	N[1:81766264[	SVTYPE=BND;POS=81766264;STRANDS=-+:8;IMPRECISE;CIPOS=-381,50;CIEND=-50,545;CIPOS95=-137,50;CIEND95=-50,140;MATEID=10327_2;EVENT=10327;SU=8;PE=8;SR=0;ALG=PROD;AF=0.008198;NSAMP=138;MSQ=37.75;AN=16834;AC=138;NS=8438;AC_Hom=0;AC_Het=138;AC_Hemi=0;MAF=0.00817729;HWE=1;NFAM=115	SVTYPE=BND;POS=79057783;STRANDS=-+:8;IMPRECISE;CIPOS=-50,545;CIEND=-381,50;CIPOS95=-50,140;CIEND95=-137,50;MATEID=10327_1;EVENT=10327;SECONDARY;SU=8;PE=8;SR=0;ALG=PROD;AF=0.008198;NSAMP=138;MSQ=37.75;AN=16834;AC=138;NS=8438;AC_Hom=0;AC_Het=138;AC_Hemi=0;MAF=0.00817729;HWE=1;NFAM=115
1	81765885	81766307	X	51285756	51286242	10952	65.53	-	+	BND	LOW	10952_1	N	]X:51285766]N	10952_2	N	N[1:81766298[	SVTYPE=BND;POS=81766298;STRANDS=-+:4;IMPRECISE;CIPOS=-412,10;CIEND=-10,476;CIPOS95=-198,1;CIEND95=0,169;MATEID=10952_2;EVENT=10952;SU=4;PE=4;SR=0;ALG=PROD;AF=5.94e-05;NSAMP=1;MSQ=65.49;AN=16834;AC=1;NS=8438;AC_Hom=0;AC_Het=1;AC_Hemi=0;MAF=5.92557e-05;HWE=1;NFAM=1	SVTYPE=BND;POS=51285766;STRANDS=-+:4;IMPRECISE;CIPOS=-10,476;CIEND=-412,10;CIPOS95=0,169;CIEND95=-198,1;MATEID=10952_1;EVENT=10952;SECONDARY;SU=4;PE=4;SR=0;ALG=PROD;AF=5.94e-05;NSAMP=1;MSQ=65.49;AN=16834;AC=1;NS=8438;AC_Hom=0;AC_Het=1;AC_Hemi=0;MAF=5.92557e-05;HWE=1;NFAM=1
1	81766428	81766985	9	79057481	79057799	10326	2450.29	+	-	BND	LOW	10326_1	N	N[9:79057770[	10326_2	N	]1:81766462]N	SVTYPE=BND;POS=81766462;STRANDS=+-:12;IMPRECISE;CIPOS=-34,523;CIEND=-288,30;CIPOS95=-34,117;CIEND95=-83,30;MATEID=10326_2;EVENT=10326;SU=12;PE=12;SR=0;ALG=PROD;AF=0.005643;NSAMP=95;MSQ=25.28;AN=16834;AC=95;NS=8438;AC_Hom=0;AC_Het=95;AC_Hemi=0;MAF=0.0056293;HWE=1;NFAM=85	SVTYPE=BND;POS=79057770;STRANDS=+-:12;IMPRECISE;CIPOS=-288,30;CIEND=-34,523;CIPOS95=-83,30;CIEND95=-34,117;MATEID=10326_1;EVENT=10326;SECONDARY;SU=12;PE=12;SR=0;ALG=PROD;AF=0.005643;NSAMP=95;MSQ=25.28;AN=16834;AC=95;NS=8438;AC_Hom=0;AC_Het=95;AC_Hemi=0;MAF=0.0056293;HWE=1;NFAM=85
1	81766452	81766976	1	108367495	108367988	292410	427.97	+	+	BND	LOW	292410_1	N	N]1:108367505]	292410_2	N	N]1:81766462]	SVTYPE=BND;POS=81766462;STRANDS=++:4;IMPRECISE;CIPOS=-10,514;CIEND=-10,483;CIPOS95=-1,169;CIEND95=-1,145;MATEID=292410_2;EVENT=292410;SU=4;PE=4;SR=0;ALG=PROD;AF=0.001247;NSAMP=21;MSQ=19.91;AN=16834;AC=21;NS=8438;AC_Hom=0;AC_Het=21;AC_Hemi=0;MAF=0.00124437;HWE=1;NFAM=21	SVTYPE=BND;POS=108367505;STRANDS=++:4;IMPRECISE;CIPOS=-10,483;CIEND=-10,514;CIPOS95=-1,145;CIEND95=-1,169;MATEID=292410_1;EVENT=292410;SECONDARY;SU=4;PE=4;SR=0;ALG=PROD;AF=0.001247;NSAMP=21;MSQ=19.91;AN=16834;AC=21;NS=8438;AC_Hom=0;AC_Het=21;AC_Hemi=0;MAF=0.00124437;HWE=1;NFAM=21
1	81787728	81787825	Y	5354685	5354831	11366	389.3	+	-	BND	LOW	11366_1	N	N[Y:5354782[	11366_2	N	]1:81787777]N	SVTYPE=BND;POS=81787777;STRANDS=-+:39,+-:8;IMPRECISE;CIPOS=-49,48;CIEND=-96,50;CIPOS95=-18,18;CIEND95=-68,50;MATEID=11366_2;EVENT=11366;SU=47;PE=9;SR=38;ALG=SUM;AF=0.00101;NSAMP=17;MSQ=20.49;AN=16834;AC=17;NS=8438;AC_Hom=0;AC_Het=17;AC_Hemi=0;MAF=0.00100735;HWE=1;NFAM=17	SVTYPE=BND;POS=5354782;STRANDS=-+:39,+-:8;IMPRECISE;CIPOS=-96,50;CIEND=-49,48;CIPOS95=-68,50;CIEND95=-18,18;MATEID=11366_1;EVENT=11366;SECONDARY;SU=47;PE=9;SR=38;ALG=SUM;AF=0.00101;NSAMP=17;MSQ=20.49;AN=16834;AC=17;NS=8438;AC_Hom=0;AC_Het=17;AC_Hemi=0;MAF=0.00100735;HWE=1;NFAM=17
1	81787746	81787806	Y	5354753	5354812	11367	8421.74	-	+	BND	LOW	11367_1	N	]Y:5354782]N	11367_2	N	N[1:81787777[	SVTYPE=BND;POS=81787777;STRANDS=-+:20;CIPOS=-30,30;CIEND=-29,30;CIPOS95=0,0;CIEND95=0,0;MATEID=11367_2;EVENT=11367;SU=20;PE=5;SR=15;ALG=PROD;AF=0.01865;NSAMP=308;MSQ=26.56;AN=16834;AC=314;NS=8438;AC_Hom=12;AC_Het=303;AC_Hemi=0;MAF=0.0186656;HWE=0.0733472;NFAM=289	SVTYPE=BND;POS=5354782;STRANDS=-+:20;CIPOS=-29,30;CIEND=-30,30;CIPOS95=0,0;CIEND95=0,0;MATEID=11367_1;EVENT=11367;SECONDARY;SU=20;PE=5;SR=15;ALG=PROD;AF=0.01865;NSAMP=308;MSQ=26.56;AN=16834;AC=314;NS=8438;AC_Hom=12;AC_Het=303;AC_Hemi=0;MAF=0.0186656;HWE=0.0733472;NFAM=289
1	81787749	81787806	11	42632399	42632456	810	12624.9	-	-	BND	LOW	810_1	N	[11:42632429[N	810_2	N	[1:81787779[N	SVTYPE=BND;POS=81787779;STRANDS=--:12;CIPOS=-29,28;CIEND=-29,28;CIPOS95=0,0;CIEND95=0,0;MATEID=810_2;EVENT=810;SU=12;PE=0;SR=12;ALG=PROD;AF=0.02127;NSAMP=358;MSQ=34.54;AN=16834;AC=358;NS=8438;AC_Hom=0;AC_Het=359;AC_Hemi=0;MAF=0.0212728;HWE=0.0345031;NFAM=325	SVTYPE=BND;POS=42632429;STRANDS=--:12;CIPOS=-29,28;CIEND=-29,28;CIPOS95=0,0;CIEND95=0,0;MATEID=810_1;EVENT=810;SECONDARY;SU=12;PE=0;SR=12;ALG=PROD;AF=0.02127;NSAMP=358;MSQ=34.54;AN=16834;AC=358;NS=8438;AC_Hom=0;AC_Het=359;AC_Hemi=0;MAF=0.0212728;HWE=0.0345031;NFAM=325
1	81787766	81787785	8	121930714	121930732	9994	9029.49	-	+	BND	LOW	9994_1	N	]8:121930722]N	9994_2	N	N[1:81787777[	SVTYPE=BND;POS=81787777;STRANDS=-+:4;IMPRECISE;CIPOS=-10,9;CIEND=-8,10;CIPOS95=-1,1;CIEND95=-1,1;MATEID=9994_2;EVENT=9994;SU=4;PE=2;SR=2;ALG=PROD;AF=0.02216;NSAMP=372;MSQ=23.02;AN=16834;AC=373;NS=8438;AC_Hom=2;AC_Het=371;AC_Hemi=0;MAF=0.0221024;HWE=0.197072;NFAM=364	SVTYPE=BND;POS=121930722;STRANDS=-+:4;IMPRECISE;CIPOS=-8,10;CIEND=-10,9;CIPOS95=-1,1;CIEND95=-1,1;MATEID=9994_1;EVENT=9994;SECONDARY;SU=4;PE=2;SR=2;ALG=PROD;AF=0.02216;NSAMP=372;MSQ=23.02;AN=16834;AC=373;NS=8438;AC_Hom=2;AC_Het=371;AC_Hemi=0;MAF=0.0221024;HWE=0.197072;NFAM=364
1	81787785	81787845	2	6614067	6614120	4253	401.83	+	+	BND	LOW	4253_1	N	N]2:6614091]	4253_2	N	N]1:81787815]	SVTYPE=BND;POS=81787815;STRANDS=++:11;IMPRECISE;CIPOS=-30,30;CIEND=-24,29;CIPOS95=0,0;CIEND95=-1,1;MATEID=4253_2;EVENT=4253;SU=11;PE=7;SR=4;ALG=PROD;AF=0.001842;NSAMP=31;MSQ=10.61;AN=16834;AC=31;NS=8438;AC_Hom=0;AC_Het=31;AC_Hemi=0;MAF=0.00183693;HWE=1;NFAM=31	SVTYPE=BND;POS=6614091;STRANDS=++:11;IMPRECISE;CIPOS=-24,29;CIEND=-30,30;CIPOS95=-1,1;CIEND95=0,0;MATEID=4253_1;EVENT=4253;SECONDARY;SU=11;PE=7;SR=4;ALG=PROD;AF=0.001842;NSAMP=31;MSQ=10.61;AN=16834;AC=31;NS=8438;AC_Hom=0;AC_Het=31;AC_Hemi=0;MAF=0.00183693;HWE=1;NFAM=31
1	81787786	81787802	1	81788593	81788600	82218	549.99	+	-	BND	LOW	82218_1	N	N[1:81788599[	82218_2	N	]1:81787792]N	SVTYPE=BND;POS=81787792;STRANDS=+-:21;CIPOS=-6,10;CIEND=-5,2;CIPOS95=0,0;CIEND95=0,0;MATEID=82218_2;EVENT=82218;SU=21;PE=15;SR=6;ALG=PROD;AF=0.0001782;NSAMP=3;MSQ=182.39;AN=16834;AC=3;NS=8438;AC_Hom=0;AC_Het=3;AC_Hemi=0;MAF=0.000177767;HWE=1;NFAM=3	SVTYPE=BND;POS=81788599;STRANDS=+-:21;CIPOS=-5,2;CIEND=-6,10;CIPOS95=0,0;CIEND95=0,0;MATEID=82218_1;EVENT=82218;SECONDARY;SU=21;PE=15;SR=6;ALG=PROD;AF=0.0001782;NSAMP=3;MSQ=182.39;AN=16834;AC=3;NS=8438;AC_Hom=0;AC_Het=3;AC_Hemi=0;MAF=0.000177767;HWE=1;NFAM=3
1	81787787	81787825	8	121930600	121930618	9992	891.88	+	-	BND	LOW	9992_1	N	N[8:121930611[	9992_2	N	]1:81787813]N	SVTYPE=BND;POS=81787813;STRANDS=+-:21;IMPRECISE;CIPOS=-26,12;CIEND=-10,8;CIPOS95=0,0;CIEND95=-1,1;MATEID=9992_2;EVENT=9992;SU=21;PE=16;SR=5;ALG=PROD;AF=0.002614;NSAMP=43;MSQ=19.42;AN=16834;AC=44;NS=8438;AC_Hom=2;AC_Het=42;AC_Hemi=0;MAF=0.00260725;HWE=0.0546508;NFAM=43	SVTYPE=BND;POS=121930611;STRANDS=+-:21;IMPRECISE;CIPOS=-10,8;CIEND=-26,12;CIPOS95=-1,1;CIEND95=0,0;MATEID=9992_1;EVENT=9992;SECONDARY;SU=21;PE=16;SR=5;ALG=PROD;AF=0.002614;NSAMP=43;MSQ=19.42;AN=16834;AC=44;NS=8438;AC_Hom=2;AC_Het=42;AC_Hemi=0;MAF=0.00260725;HWE=0.0546508;NFAM=43
1	81787791	81787848	11	69856267	69856324	621	177.47	+	+	BND	LOW	621_1	N	N]11:69856296]	621_2	N	N]1:81787820]	SVTYPE=BND;POS=81787820;STRANDS=++:8;CIPOS=-29,28;CIEND=-29,28;CIPOS95=0,0;CIEND95=0,0;MATEID=621_2;EVENT=621;SU=8;PE=0;SR=8;ALG=PROD;AF=0.000594;NSAMP=10;MSQ=16.77;AN=16834;AC=10;NS=8438;AC_Hom=0;AC_Het=10;AC_Hemi=0;MAF=0.000592557;HWE=1;NFAM=10	SVTYPE=BND;POS=69856296;STRANDS=++:8;CIPOS=-29,28;CIEND=-29,28;CIPOS95=0,0;CIEND95=0,0;MATEID=621_1;EVENT=621;SECONDARY;SU=8;PE=0;SR=8;ALG=PROD;AF=0.000594;NSAMP=10;MSQ=16.77;AN=16834;AC=10;NS=8438;AC_Hom=0;AC_Het=10;AC_Hemi=0;MAF=0.000592557;HWE=1;NFAM=10
1	81809448	81809496	1	81814568	81814628	82219	710.24	+	-	DEL	PASS	82219	N	<DEL>	.	.	.	SVTYPE=DEL;POS=81809473;SVLEN=-5125;END=81814598;STRANDS=+-:35;CIPOS=-25,23;CIEND=-30,30;CIPOS95=0,0;CIEND95=0,0;SU=35;PE=19;SR=16;ALG=PROD;AF=0.0001188;NSAMP=2;MSQ=355.12;AN=16834;AC=2;NS=8438;AC_Hom=0;AC_Het=2;AC_Hemi=0;MAF=0.000118511;HWE=1;NFAM=2	.
1	81828572	81828581	1	81828634	81828643	82220	188.99	+	-	BND	LOW	82220_1	N	N[1:81828640[	82220_2	N	]1:81828577]N	SVTYPE=BND;POS=81828577;STRANDS=+-:7;CIPOS=-5,4;CIEND=-5,4;CIPOS95=0,0;CIEND95=0,0;MATEID=82220_2;EVENT=82220;SU=7;PE=0;SR=7;ALG=PROD;AF=5.94e-05;NSAMP=1;MSQ=188.8;AN=16834;AC=1;NS=8438;AC_Hom=0;AC_Het=1;AC_Hemi=0;MAF=5.92557e-05;HWE=1;NFAM=1	SVTYPE=BND;POS=81828640;STRANDS=+-:7;CIPOS=-5,4;CIEND=-5,4;CIPOS95=0,0;CIEND95=0,0;MATEID=82220_1;EVENT=82220;SECONDARY;SU=7;PE=0;SR=7;ALG=PROD;AF=5.94e-05;NSAMP=1;MSQ=188.8;AN=16834;AC=1;NS=8438;AC_Hom=0;AC_Het=1;AC_Hemi=0;MAF=5.92557e-05;HWE=1;NFAM=1
1	81855571	81855792	4	79896116	79896496	6929	64270.3	-	-	BND	LOW	6929_1	N	[4:79896487[N	6929_2	N	[1:81855783[N	SVTYPE=BND;POS=81855783;STRANDS=--:84;IMPRECISE;CIPOS=-211,10;CIEND=-370,10;CIPOS95=-16,10;CIEND95=-64,10;MATEID=6929_2;EVENT=6929;SU=84;PE=84;SR=0;ALG=PROD;AF=0.1031;NSAMP=1735;MSQ=36.42;AN=16834;AC=1735;NS=8438;AC_Hom=0;AC_Het=1740;AC_Hemi=0;MAF=0.103105;HWE=4.48416e-44;NFAM=1615	SVTYPE=BND;POS=79896487;STRANDS=--:84;IMPRECISE;CIPOS=-370,10;CIEND=-211,10;CIPOS95=-64,10;CIEND95=-16,10;MATEID=6929_1;EVENT=6929;SECONDARY;SU=84;PE=84;SR=0;ALG=PROD;AF=0.1031;NSAMP=1735;MSQ=36.42;AN=16834;AC=1735;NS=8438;AC_Hom=0;AC_Het=1740;AC_Hemi=0;MAF=0.103105;HWE=4.48416e-44;NFAM=1615
1	81865608	81865615	1	81865696	81865699	82221	9484.8	+	-	BND	PASS	82221_1	N	N[1:81865699[	82221_2	N	]1:81865612]N	SVTYPE=BND;POS=81865612;STRANDS=+-:267;CIPOS=-4,3;CIEND=-2,1;CIPOS95=0,0;CIEND95=0,0;MATEID=82221_2;EVENT=82221;SU=267;PE=2;SR=265;ALG=PROD;AF=0.001723;NSAMP=28;MSQ=338.74;AN=16834;AC=29;NS=8438;AC_Hom=2;AC_Het=27;AC_Hemi=0;MAF=0.00171842;HWE=0.0238105;NFAM=27	SVTYPE=BND;POS=81865699;STRANDS=+-:267;CIPOS=-2,1;CIEND=-4,3;CIPOS95=0,0;CIEND95=0,0;MATEID=82221_1;EVENT=82221;SECONDARY;SU=267;PE=2;SR=265;ALG=PROD;AF=0.001723;NSAMP=28;MSQ=338.74;AN=16834;AC=29;NS=8438;AC_Hom=2;AC_Het=27;AC_Hemi=0;MAF=0.00171842;HWE=0.0238105;NFAM=27
1	81925412	81925452	1	81925489	81925538	82222	52.47	+	-	BND	LOW	82222_1	N	N[1:81925514[	82222_2	N	]1:81925432]N	SVTYPE=BND;POS=81925432;STRANDS=+-:12;CIPOS=-20,20;CIEND=-24,25;CIPOS95=0,0;CIEND95=0,0;MATEID=82222_2;EVENT=82222;SU=12;PE=0;SR=12;ALG=PROD;AF=0.0002376;NSAMP=4;MSQ=11.05;AN=16832;AC=4;NS=8437;AC_Hom=0;AC_Het=4;AC_Hemi=0;MAF=0.000237051;HWE=1;NFAM=3	SVTYPE=BND;POS=81925514;STRANDS=+-:12;CIPOS=-24,25;CIEND=-20,20;CIPOS95=0,0;CIEND95=0,0;MATEID=82222_1;EVENT=82222;SECONDARY;SU=12;PE=0;SR=12;ALG=PROD;AF=0.0002376;NSAMP=4;MSQ=11.05;AN=16832;AC=4;NS=8437;AC_Hom=0;AC_Het=4;AC_Hemi=0;MAF=0.000237051;HWE=1;NFAM=3
1	81942793	81942804	1	81942969	81942980	82223	212.79	+	-	BND	LOW	82223_1	N	N[1:81942976[	82223_2	N	]1:81942799]N	SVTYPE=BND;POS=81942799;STRANDS=+-:6;CIPOS=-6,5;CIEND=-6,5;CIPOS95=0,0;CIEND95=0,0;MATEID=82223_2;EVENT=82223;SU=6;PE=0;SR=6;ALG=PROD;AF=0.0001188;NSAMP=2;MSQ=105.29;AN=16834;AC=2;NS=8438;AC_Hom=0;AC_Het=2;AC_Hemi=0;MAF=0.000118511;HWE=1;NFAM=2	SVTYPE=BND;POS=81942976;STRANDS=+-:6;CIPOS=-6,5;CIEND=-6,5;CIPOS95=0,0;CIEND95=0,0;MATEID=82223_1;EVENT=82223;SECONDARY;SU=6;PE=0;SR=6;ALG=PROD;AF=0.0001188;NSAMP=2;MSQ=105.29;AN=16834;AC=2;NS=8438;AC_Hom=0;AC_Het=2;AC_Hemi=0;MAF=0.000118511;HWE=1;NFAM=2
1	81943760	81944060	14	23109276	23109629	2063	4433.5	+	+	BND	LOW	2063_1	N	N]14:23109282]	2063_2	N	N]1:81943771]	SVTYPE=BND;POS=81943771;STRANDS=++:110;IMPRECISE;CIPOS=-11,289;CIEND=-6,347;CIPOS95=-10,10;CIEND95=-6,54;MATEID=2063_2;EVENT=2063;SU=110;PE=110;SR=0;ALG=PROD;AF=0.004574;NSAMP=77;MSQ=57.14;AN=16834;AC=77;NS=8438;AC_Hom=0;AC_Het=77;AC_Hemi=0;MAF=0.00456269;HWE=1;NFAM=71	SVTYPE=BND;POS=23109282;STRANDS=++:110;IMPRECISE;CIPOS=-6,347;CIEND=-11,289;CIPOS95=-6,54;CIEND95=-10,10;MATEID=2063_1;EVENT=2063;SECONDARY;SU=110;PE=110;SR=0;ALG=PROD;AF=0.004574;NSAMP=77;MSQ=57.14;AN=16834;AC=77;NS=8438;AC_Hom=0;AC_Het=77;AC_Hemi=0;MAF=0.00456269;HWE=1;NFAM=71
1	81949640	81949648	1	81951576	81951585	82224	4890.9	+	-	BND	PASS	82224_1	N	N[1:81951582[	82224_2	N	]1:81949644]N	SVTYPE=BND;POS=81949644;STRANDS=+-:229;CIPOS=-4,4;CIEND=-5,4;CIPOS95=0,0;CIEND95=0,0;MATEID=82224_2;EVENT=82224;SU=229;PE=132;SR=97;ALG=PROD;AF=0.0008911;NSAMP=15;MSQ=326.06;AN=16834;AC=15;NS=8438;AC_Hom=0;AC_Het=15;AC_Hemi=0;MAF=0.000888836;HWE=1;NFAM=13	SVTYPE=BND;POS=81951582;STRANDS=+-:229;CIPOS=-5,4;CIEND=-4,4;CIPOS95=0,0;CIEND95=0,0;MATEID=82224_1;EVENT=82224;SECONDARY;SU=229;PE=132;SR=97;ALG=PROD;AF=0.0008911;NSAMP=15;MSQ=326.06;AN=16834;AC=15;NS=8438;AC_Hom=0;AC_Het=15;AC_Hemi=0;MAF=0.000888836;HWE=1;NFAM=13
1	81966897	81966908	1	81967047	81967058	82225	159.08	+	-	DEL	PASS	82225	N	<DEL>	.	.	.	SVTYPE=DEL;POS=81966903;SVLEN=-150;END=81967053;STRANDS=+-:6;CIPOS=-6,5;CIEND=-6,5;CIPOS95=0,0;CIEND95=0,0;SU=6;PE=0;SR=6;ALG=PROD;AF=5.94e-05;NSAMP=1;MSQ=158.87;AN=16834;AC=1;NS=8438;AC_Hom=0;AC_Het=1;AC_Hemi=0;MAF=5.92557e-05;HWE=1;NFAM=1	.
1	81967083	81967391	15	74836269	74836594	2724	59.8	-	+	BND	LOW	2724_1	N	]15:74836279]N	2724_2	N	N[1:81967382[	SVTYPE=BND;POS=81967382;STRANDS=-+:6;IMPRECISE;CIPOS=-298,10;CIEND=-10,315;CIPOS95=-104,0;CIEND95=-2,78;MATEID=2724_2;EVENT=2724;SU=6;PE=6;SR=0;ALG=PROD;AF=5.94e-05;NSAMP=1;MSQ=59.8;AN=16834;AC=1;NS=8438;AC_Hom=0;AC_Het=1;AC_Hemi=0;MAF=5.92557e-05;HWE=1;NFAM=1	SVTYPE=BND;POS=74836279;STRANDS=-+:6;IMPRECISE;CIPOS=-10,315;CIEND=-298,10;CIPOS95=-2,78;CIEND95=-104,0;MATEID=2724_1;EVENT=2724;SECONDARY;SU=6;PE=6;SR=0;ALG=PROD;AF=5.94e-05;NSAMP=1;MSQ=59.8;AN=16834;AC=1;NS=8438;AC_Hom=0;AC_Het=1;AC_Hemi=0;MAF=5.92557e-05;HWE=1;NFAM=1
1	81971998	81972307	1	81972487	81972772	82226	734.09	+	-	DEL	PASS	82226	N	<DEL>	.	.	.	SVTYPE=DEL;POS=81972023;SVLEN=-723;END=81972746;STRANDS=+-:24;IMPRECISE;CIPOS=-25,284;CIEND=-259,26;CIPOS95=-25,50;CIEND95=-31,26;SU=24;PE=24;SR=0;ALG=PROD;AF=0.0001188;NSAMP=2;MSQ=367.05;AN=16834;AC=2;NS=8438;AC_Hom=0;AC_Het=2;AC_Hemi=0;MAF=0.000118511;HWE=1;NFAM=2	.
1	81972018	81972029	1	81972740	81972751	292411	20.79	+	+	BND	LOW	292411_1	N	N]1:81972746]	292411_2	N	N]1:81972024]	SVTYPE=BND;POS=81972024;STRANDS=++:6;CIPOS=-6,5;CIEND=-6,5;CIPOS95=0,0;CIEND95=0,0;MATEID=292411_2;EVENT=292411;SU=6;PE=0;SR=6;ALG=PROD;AF=5.94e-05;NSAMP=1;MSQ=20.76;AN=16834;AC=1;NS=8438;AC_Hom=0;AC_Het=1;AC_Hemi=0;MAF=5.92557e-05;HWE=1;NFAM=1	SVTYPE=BND;POS=81972746;STRANDS=++:6;CIPOS=-6,5;CIEND=-6,5;CIPOS95=0,0;CIEND95=0,0;MATEID=292411_1;EVENT=292411;SECONDARY;SU=6;PE=0;SR=6;ALG=PROD;AF=5.94e-05;NSAMP=1;MSQ=20.76;AN=16834;AC=1;NS=8438;AC_Hom=0;AC_Het=1;AC_Hemi=0;MAF=5.92557e-05;HWE=1;NFAM=1
1	81972087	81972094	1	81982949	81982955	254300	254.27	-	+	DUP	PASS	254300	N	<DUP>	.	.	.	SVTYPE=DUP;POS=81972092;SVLEN=10860;END=81982952;STRANDS=-+:20;CIPOS=-5,2;CIEND=-3,3;CIPOS95=0,0;CIEND95=0,0;SU=20;PE=12;SR=8;ALG=PROD;AF=5.94e-05;NSAMP=1;MSQ=252.92;AN=16834;AC=1;NS=8438;AC_Hom=0;AC_Het=1;AC_Hemi=0;MAF=5.92557e-05;HWE=1;NFAM=1	.
1	81978262	81978282	1	81978327	81978347	82227	173.82	+	-	BND	LOW	82227_1	N	N[1:81978338[	82227_2	N	]1:81978272]N	SVTYPE=BND;POS=81978272;STRANDS=+-:8;CIPOS=-10,10;CIEND=-10,10;CIPOS95=0,0;CIEND95=0,0;MATEID=82227_2;EVENT=82227;SU=8;PE=0;SR=8;ALG=PROD;AF=5.94e-05;NSAMP=1;MSQ=173.71;AN=16834;AC=1;NS=8438;AC_Hom=0;AC_Het=1;AC_Hemi=0;MAF=5.92557e-05;HWE=1;NFAM=1	SVTYPE=BND;POS=81978338;STRANDS=+-:8;CIPOS=-10,10;CIEND=-10,10;CIPOS95=0,0;CIEND95=0,0;MATEID=82227_1;EVENT=82227;SECONDARY;SU=8;PE=0;SR=8;ALG=PROD;AF=5.94e-05;NSAMP=1;MSQ=173.71;AN=16834;AC=1;NS=8438;AC_Hom=0;AC_Het=1;AC_Hemi=0;MAF=5.92557e-05;HWE=1;NFAM=1
1	81979732	81979732	1	81979852	81979852	82228	955897.0	+	-	DEL	PASS	82228	N	<DEL>	.	.	.	SVTYPE=DEL;POS=81979732;SVLEN=-120;END=81979852;STRANDS=+-:31868;CIPOS=0,0;CIEND=0,0;CIPOS95=0,0;CIEND95=0,0;SU=31868;PE=208;SR=31660;ALG=PROD;AF=0.2358;NSAMP=3304;MSQ=288.4;AN=16834;AC=3970;NS=8438;AC_Hom=1334;AC_Het=2645;AC_Hemi=0;MAF=0.235779;HWE=2.57319e-31;NFAM=3126	.
1	81980811	81980827	1	81984118	81984125	82229	548.36	+	-	DEL	PASS	82229	N	<DEL>	.	.	.	SVTYPE=DEL;POS=81980817;SVLEN=-3306;END=81984123;STRANDS=+-:24;CIPOS=-6,10;CIEND=-5,2;CIPOS95=0,0;CIEND95=0,0;SU=24;PE=17;SR=7;ALG=PROD;AF=5.94e-05;NSAMP=1;MSQ=548.36;AN=16834;AC=1;NS=8438;AC_Hom=0;AC_Het=1;AC_Hemi=0;MAF=5.92557e-05;HWE=1;NFAM=1	.
1	82008942	82008949	1	82009036	82009043	82230	3615.69	+	-	BND	LOW	82230_1	N	N[1:82009041[	82230_2	N	]1:82008946]N	SVTYPE=BND;POS=82008946;STRANDS=+-:137;CIPOS=-4,3;CIEND=-4,3;CIPOS95=0,0;CIEND95=0,0;MATEID=82230_2;EVENT=82230;SU=137;PE=0;SR=137;ALG=PROD;AF=0.001663;NSAMP=28;MSQ=128.95;AN=16834;AC=28;NS=8438;AC_Hom=0;AC_Het=28;AC_Hemi=0;MAF=0.00165916;HWE=1;NFAM=27	SVTYPE=BND;POS=82009041;STRANDS=+-:137;CIPOS=-4,3;CIEND=-4,3;CIPOS95=0,0;CIEND95=0,0;MATEID=82230_1;EVENT=82230;SECONDARY;SU=137;PE=0;SR=137;ALG=PROD;AF=0.001663;NSAMP=28;MSQ=128.95;AN=16834;AC=28;NS=8438;AC_Hom=0;AC_Het=28;AC_Hemi=0;MAF=0.00165916;HWE=1;NFAM=27
1	82020922	82020939	16	23601951	23601968	2923	234.87	-	+	BND	LOW	2923_1	N	]16:23601960]N	2923_2	N	N[1:82020932[	SVTYPE=BND;POS=82020932;STRANDS=-+:4;CIPOS=-9,8;CIEND=-9,8;CIPOS95=0,0;CIEND95=0,0;MATEID=2923_2;EVENT=2923;SU=4;PE=0;SR=4;ALG=PROD;AF=0.000594;NSAMP=10;MSQ=22.38;AN=16834;AC=10;NS=8438;AC_Hom=0;AC_Het=10;AC_Hemi=0;MAF=0.000592557;HWE=1;NFAM=10	SVTYPE=BND;POS=23601960;STRANDS=-+:4;CIPOS=-9,8;CIEND=-9,8;CIPOS95=0,0;CIEND95=0,0;MATEID=2923_1;EVENT=2923;SECONDARY;SU=4;PE=0;SR=4;ALG=PROD;AF=0.000594;NSAMP=10;MSQ=22.38;AN=16834;AC=10;NS=8438;AC_Hom=0;AC_Het=10;AC_Hemi=0;MAF=0.000592557;HWE=1;NFAM=10
1	82038460	82038473	1	82039866	82039886	82231	209.65	+	-	DEL	PASS	82231	N	<DEL>	.	.	.	SVTYPE=DEL;POS=82038463;SVLEN=-1413;END=82039876;STRANDS=+-:11;IMPRECISE;CIPOS=-3,10;CIEND=-10,10;CIPOS95=-1,2;CIEND95=-3,3;SU=11;PE=10;SR=1;ALG=PROD;AF=5.94e-05;NSAMP=1;MSQ=209.65;AN=16834;AC=1;NS=8438;AC_Hom=0;AC_Het=1;AC_Hemi=0;MAF=5.92557e-05;HWE=1;NFAM=1	.
1	82072411	82072521	9	408820	408937	10108	1889.23	+	+	BND	LOW	10108_1	N	N]9:408869]	10108_2	N	N]1:82072473]	SVTYPE=BND;POS=82072473;STRANDS=++:25,--:4;IMPRECISE;CIPOS=-62,48;CIEND=-49,68;CIPOS95=-33,33;CIEND95=-40,40;MATEID=10108_2;EVENT=10108;SU=29;PE=0;SR=29;ALG=SUM;AF=0.004752;NSAMP=80;MSQ=22.64;AN=16834;AC=80;NS=8438;AC_Hom=0;AC_Het=80;AC_Hemi=0;MAF=0.00474046;HWE=1;NFAM=80	SVTYPE=BND;POS=408869;STRANDS=++:25,--:4;IMPRECISE;CIPOS=-49,68;CIEND=-62,48;CIPOS95=-40,40;CIEND95=-33,33;MATEID=10108_1;EVENT=10108;SECONDARY;SU=29;PE=0;SR=29;ALG=SUM;AF=0.004752;NSAMP=80;MSQ=22.64;AN=16834;AC=80;NS=8438;AC_Hom=0;AC_Het=80;AC_Hemi=0;MAF=0.00474046;HWE=1;NFAM=80
1	82105749	82105766	19	21756849	21756866	3981	19012.2	+	+	BND	LOW	3981_1	N	N]19:21756858]	3981_2	N	N]1:82105758]	SVTYPE=BND;POS=82105758;STRANDS=++:4;CIPOS=-9,8;CIEND=-9,8;CIPOS95=0,0;CIEND95=0,0;MATEID=3981_2;EVENT=3981;SU=4;PE=0;SR=4;ALG=PROD;AF=0.0316;NSAMP=532;MSQ=34.65;AN=16834;AC=532;NS=8438;AC_Hom=0;AC_Het=535;AC_Hemi=0;MAF=0.0317018;HWE=0.000268806;NFAM=506	SVTYPE=BND;POS=21756858;STRANDS=++:4;CIPOS=-9,8;CIEND=-9,8;CIPOS95=0,0;CIEND95=0,0;MATEID=3981_1;EVENT=3981;SECONDARY;SU=4;PE=0;SR=4;ALG=PROD;AF=0.0316;NSAMP=532;MSQ=34.65;AN=16834;AC=532;NS=8438;AC_Hom=0;AC_Het=535;AC_Hemi=0;MAF=0.0317018;HWE=0.000268806;NFAM=506
1	82154779	82154828	1	82154965	82155014	254301	158.24	-	+	DUP	PASS	254301	N	<DUP>	.	.	.	SVTYPE=DUP;POS=82154804;SVLEN=186;END=82154990;STRANDS=-+:13;CIPOS=-25,24;CIEND=-25,24;CIPOS95=0,0;CIEND95=0,0;SU=13;PE=0;SR=13;ALG=PROD;AF=0.0002376;NSAMP=4;MSQ=38.64;AN=16834;AC=4;NS=8438;AC_Hom=0;AC_Het=4;AC_Hemi=0;MAF=0.000237023;HWE=1;NFAM=4	.
1	82178433	82178451	8	86170033	86170051	9841	42.37	-	+	BND	LOW	9841_1	N	]8:86170041]N	9841_2	N	N[1:82178444[	SVTYPE=BND;POS=82178444;STRANDS=-+:4;IMPRECISE;CIPOS=-10,8;CIEND=-8,10;CIPOS95=-1,0;CIEND95=-1,1;MATEID=9841_2;EVENT=9841;SU=4;PE=1;SR=3;ALG=PROD;AF=0.0001188;NSAMP=2;MSQ=18.12;AN=16834;AC=2;NS=8438;AC_Hom=0;AC_Het=2;AC_Hemi=0;MAF=0.000118511;HWE=1;NFAM=2	SVTYPE=BND;POS=86170041;STRANDS=-+:4;IMPRECISE;CIPOS=-8,10;CIEND=-10,8;CIPOS95=-1,1;CIEND95=-1,0;MATEID=9841_1;EVENT=9841;SECONDARY;SU=4;PE=1;SR=3;ALG=PROD;AF=0.0001188;NSAMP=2;MSQ=18.12;AN=16834;AC=2;NS=8438;AC_Hom=0;AC_Het=2;AC_Hemi=0;MAF=0.000118511;HWE=1;NFAM=2
1	82185642	82185654	1	82186077	82186085	254302	2976.27	-	+	BND	LOW	254302_1	N	]1:82186081]N	254302_2	N	N[1:82185653[	SVTYPE=BND;POS=82185653;STRANDS=-+:231;CIPOS=-10,2;CIEND=-4,4;CIPOS95=0,0;CIEND95=0,0;MATEID=254302_2;EVENT=254302;SU=231;PE=141;SR=90;ALG=PROD;AF=0.001485;NSAMP=24;MSQ=123.73;AN=16834;AC=25;NS=8438;AC_Hom=2;AC_Het=23;AC_Hemi=0;MAF=0.00148139;HWE=0.017645;NFAM=24	SVTYPE=BND;POS=82186081;STRANDS=-+:231;CIPOS=-4,4;CIEND=-10,2;CIPOS95=0,0;CIEND95=0,0;MATEID=254302_1;EVENT=254302;SECONDARY;SU=231;PE=141;SR=90;ALG=PROD;AF=0.001485;NSAMP=24;MSQ=123.73;AN=16834;AC=25;NS=8438;AC_Hom=2;AC_Het=23;AC_Hemi=0;MAF=0.00148139;HWE=0.017645;NFAM=24
1	82190436	82190645	1	82191033	82191422	254303	1943.74	-	+	BND	LOW	254303_1	N	]1:82191043]N	254303_2	N	N[1:82190636[	SVTYPE=BND;POS=82190636;STRANDS=-+:4;IMPRECISE;CIPOS=-199,10;CIEND=-10,379;CIPOS95=-91,2;CIEND95=-1,113;MATEID=254303_2;EVENT=254303;SU=4;PE=4;SR=0;ALG=PROD;AF=0.008317;NSAMP=140;MSQ=10.72;AN=16834;AC=140;NS=8438;AC_Hom=0;AC_Het=142;AC_Hemi=0;MAF=0.00841432;HWE=1;NFAM=140	SVTYPE=BND;POS=82191043;STRANDS=-+:4;IMPRECISE;CIPOS=-10,379;CIEND=-199,10;CIPOS95=-1,113;CIEND95=-91,2;MATEID=254303_1;EVENT=254303;SECONDARY;SU=4;PE=4;SR=0;ALG=PROD;AF=0.008317;NSAMP=140;MSQ=10.72;AN=16834;AC=140;NS=8438;AC_Hom=0;AC_Het=142;AC_Hemi=0;MAF=0.00841432;HWE=1;NFAM=140
1	82191231	82191792	X	11952276	11952803	10798	38.89	+	-	BND	LOW	10798_1	N	N[X:11952754[	10798_2	N	]1:82191281]N	SVTYPE=BND;POS=82191281;STRANDS=+-:4;IMPRECISE;CIPOS=-50,511;CIEND=-477,50;CIPOS95=-50,149;CIEND95=-161,50;MATEID=10798_2;EVENT=10798;SU=4;PE=4;SR=0;ALG=PROD;AF=5.94e-05;NSAMP=1;MSQ=38.89;AN=16834;AC=1;NS=8438;AC_Hom=0;AC_Het=1;AC_Hemi=0;MAF=5.92557e-05;HWE=1;NFAM=1	SVTYPE=BND;POS=11952754;STRANDS=+-:4;IMPRECISE;CIPOS=-477,50;CIEND=-50,511;CIPOS95=-161,50;CIEND95=-50,149;MATEID=10798_1;EVENT=10798;SECONDARY;SU=4;PE=4;SR=0;ALG=PROD;AF=5.94e-05;NSAMP=1;MSQ=38.89;AN=16834;AC=1;NS=8438;AC_Hom=0;AC_Het=1;AC_Hemi=0;MAF=5.92557e-05;HWE=1;NFAM=1
1	82200549	82200964	1	82201066	82201338	82233	488.5	+	-	DEL	PASS	82233	N	<DEL>	.	.	.	SVTYPE=DEL;POS=82200579;SVLEN=-729;END=82201308;STRANDS=+-:16;IMPRECISE;CIPOS=-30,385;CIEND=-242,30;CIPOS95=-30,74;CIEND95=-71,30;SU=16;PE=16;SR=0;ALG=PROD;AF=0.0001782;NSAMP=3;MSQ=162.83;AN=16834;AC=3;NS=8438;AC_Hom=0;AC_Het=3;AC_Hemi=0;MAF=0.000177767;HWE=1;NFAM=3	.
1	82212644	82212661	1	82212715	82212732	82234	5.88	+	-	BND	LOW	82234_1	N	N[1:82212725[	82234_2	N	]1:82212653]N	SVTYPE=BND;POS=82212653;STRANDS=+-:4;CIPOS=-9,8;CIEND=-9,8;CIPOS95=0,0;CIEND95=0,0;MATEID=82234_2;EVENT=82234;SU=4;PE=0;SR=4;ALG=PROD;AF=5.94e-05;NSAMP=1;MSQ=4.64;AN=16834;AC=1;NS=8438;AC_Hom=0;AC_Het=1;AC_Hemi=0;MAF=5.92557e-05;HWE=1;NFAM=1	SVTYPE=BND;POS=82212725;STRANDS=+-:4;CIPOS=-9,8;CIEND=-9,8;CIPOS95=0,0;CIEND95=0,0;MATEID=82234_1;EVENT=82234;SECONDARY;SU=4;PE=0;SR=4;ALG=PROD;AF=5.94e-05;NSAMP=1;MSQ=4.64;AN=16834;AC=1;NS=8438;AC_Hom=0;AC_Het=1;AC_Hemi=0;MAF=5.92557e-05;HWE=1;NFAM=1
1	82220450	82220500	1	82220794	82220845	82235	751.75	+	-	BND	LOW	82235_1	N	N[1:82220821[	82235_2	N	]1:82220475]N	SVTYPE=BND;POS=82220475;STRANDS=+-:16;CIPOS=-25,25;CIEND=-26,25;CIPOS95=0,0;CIEND95=0,0;MATEID=82235_2;EVENT=82235;SU=16;PE=3;SR=13;ALG=PROD;AF=0.0002376;NSAMP=4;MSQ=187.94;AN=16834;AC=4;NS=8438;AC_Hom=0;AC_Het=4;AC_Hemi=0;MAF=0.000237023;HWE=1;NFAM=4	SVTYPE=BND;POS=82220821;STRANDS=+-:16;CIPOS=-26,25;CIEND=-25,25;CIPOS95=0,0;CIEND95=0,0;MATEID=82235_1;EVENT=82235;SECONDARY;SU=16;PE=3;SR=13;ALG=PROD;AF=0.0002376;NSAMP=4;MSQ=187.94;AN=16834;AC=4;NS=8438;AC_Hom=0;AC_Het=4;AC_Hemi=0;MAF=0.000237023;HWE=1;NFAM=4
1	82233765	82233816	1	82234171	82234216	82236	207.6	+	-	BND	LOW	82236_1	N	N[1:82234195[	82236_2	N	]1:82233791]N	SVTYPE=BND;POS=82233791;STRANDS=+-:18;CIPOS=-26,25;CIEND=-23,22;CIPOS95=0,0;CIEND95=0,0;MATEID=82236_2;EVENT=82236;SU=18;PE=0;SR=18;ALG=PROD;AF=0.0002376;NSAMP=4;MSQ=50.06;AN=16834;AC=4;NS=8438;AC_Hom=0;AC_Het=4;AC_Hemi=0;MAF=0.000237023;HWE=1;NFAM=4	SVTYPE=BND;POS=82234195;STRANDS=+-:18;CIPOS=-23,22;CIEND=-26,25;CIPOS95=0,0;CIEND95=0,0;MATEID=82236_1;EVENT=82236;SECONDARY;SU=18;PE=0;SR=18;ALG=PROD;AF=0.0002376;NSAMP=4;MSQ=50.06;AN=16834;AC=4;NS=8438;AC_Hom=0;AC_Het=4;AC_Hemi=0;MAF=0.000237023;HWE=1;NFAM=4
1	82235852	82236436	11	68656348	68656737	617	109755.0	+	+	BND	LOW	617_1	N	N]11:68656365]	617_2	N	N]1:82235864]	SVTYPE=BND;POS=82235864;STRANDS=++:16;IMPRECISE;CIPOS=-12,572;CIEND=-17,372;CIPOS95=-12,131;CIEND95=-17,74;MATEID=617_2;EVENT=617;SU=16;PE=16;SR=0;ALG=PROD;AF=0.2178;NSAMP=3643;MSQ=29.63;AN=16834;AC=3666;NS=8438;AC_Hom=46;AC_Het=3630;AC_Hemi=0;MAF=0.217824;HWE=0;NFAM=3250	SVTYPE=BND;POS=68656365;STRANDS=++:16;IMPRECISE;CIPOS=-17,372;CIEND=-12,572;CIPOS95=-17,74;CIEND95=-12,131;MATEID=617_1;EVENT=617;SECONDARY;SU=16;PE=16;SR=0;ALG=PROD;AF=0.2178;NSAMP=3643;MSQ=29.63;AN=16834;AC=3666;NS=8438;AC_Hom=46;AC_Het=3630;AC_Hemi=0;MAF=0.217824;HWE=0;NFAM=3250
1	82236125	82236142	1	82236408	82236425	82237	39.06	+	-	BND	LOW	82237_1	N	N[1:82236418[	82237_2	N	]1:82236134]N	SVTYPE=BND;POS=82236134;STRANDS=+-:4;CIPOS=-9,8;CIEND=-9,8;CIPOS95=0,0;CIEND95=0,0;MATEID=82237_2;EVENT=82237;SU=4;PE=0;SR=4;ALG=PROD;AF=0.0001188;NSAMP=2;MSQ=16.41;AN=16834;AC=2;NS=8438;AC_Hom=0;AC_Het=2;AC_Hemi=0;MAF=0.000118511;HWE=1;NFAM=2	SVTYPE=BND;POS=82236418;STRANDS=+-:4;CIPOS=-9,8;CIEND=-9,8;CIPOS95=0,0;CIEND95=0,0;MATEID=82237_1;EVENT=82237;SECONDARY;SU=4;PE=0;SR=4;ALG=PROD;AF=0.0001188;NSAMP=2;MSQ=16.41;AN=16834;AC=2;NS=8438;AC_Hom=0;AC_Het=2;AC_Hemi=0;MAF=0.000118511;HWE=1;NFAM=2
1	82266113	82266133	1	82266170	82266190	82238	215.98	+	-	BND	LOW	82238_1	N	N[1:82266181[	82238_2	N	]1:82266123]N	SVTYPE=BND;POS=82266123;STRANDS=+-:5;CIPOS=-10,10;CIEND=-10,10;CIPOS95=0,0;CIEND95=0,0;MATEID=82238_2;EVENT=82238;SU=5;PE=0;SR=5;ALG=PROD;AF=0.0001188;NSAMP=2;MSQ=107.87;AN=16834;AC=2;NS=8438;AC_Hom=0;AC_Het=2;AC_Hemi=0;MAF=0.000118511;HWE=1;NFAM=2	SVTYPE=BND;POS=82266181;STRANDS=+-:5;CIPOS=-10,10;CIEND=-10,10;CIPOS95=0,0;CIEND95=0,0;MATEID=82238_1;EVENT=82238;SECONDARY;SU=5;PE=0;SR=5;ALG=PROD;AF=0.0001188;NSAMP=2;MSQ=107.87;AN=16834;AC=2;NS=8438;AC_Hom=0;AC_Het=2;AC_Hemi=0;MAF=0.000118511;HWE=1;NFAM=2
1	82279348	82279368	1	82279441	82279461	82239	229.71	+	-	DEL	PASS	82239	N	<DEL>	.	.	.	SVTYPE=DEL;POS=82279358;SVLEN=-93;END=82279451;STRANDS=+-:5;CIPOS=-10,10;CIEND=-10,10;CIPOS95=0,0;CIEND95=0,0;SU=5;PE=0;SR=5;ALG=PROD;AF=5.94e-05;NSAMP=1;MSQ=228.14;AN=16834;AC=1;NS=8438;AC_Hom=0;AC_Het=1;AC_Hemi=0;MAF=5.92557e-05;HWE=1;NFAM=1	.
1	82292452	82292472	6	22838160	22838173	8264	228.45	-	+	BND	LOW	8264_1	N	]6:22838163]N	8264_2	N	N[1:82292463[	SVTYPE=BND;POS=82292463;STRANDS=-+:7;IMPRECISE;CIPOS=-10,10;CIEND=-3,10;CIPOS95=-3,3;CIEND95=-1,3;MATEID=8264_2;EVENT=8264;SU=7;PE=6;SR=1;ALG=PROD;AF=0.0002376;NSAMP=4;MSQ=54.49;AN=16834;AC=4;NS=8438;AC_Hom=0;AC_Het=4;AC_Hemi=0;MAF=0.000237023;HWE=1;NFAM=4	SVTYPE=BND;POS=22838163;STRANDS=-+:7;IMPRECISE;CIPOS=-3,10;CIEND=-10,10;CIPOS95=-1,3;CIEND95=-3,3;MATEID=8264_1;EVENT=8264;SECONDARY;SU=7;PE=6;SR=1;ALG=PROD;AF=0.0002376;NSAMP=4;MSQ=54.49;AN=16834;AC=4;NS=8438;AC_Hom=0;AC_Het=4;AC_Hemi=0;MAF=0.000237023;HWE=1;NFAM=4
1	82294813	82295103	1	82296130	82296361	82240	137.83	+	-	DEL	PASS	82240	N	<DEL>	.	.	.	SVTYPE=DEL;POS=82294823;SVLEN=-1528;END=82296351;STRANDS=+-:7;IMPRECISE;CIPOS=-10,280;CIEND=-221,10;CIPOS95=-2,65;CIEND95=-109,2;SU=7;PE=7;SR=0;ALG=PROD;AF=5.94e-05;NSAMP=1;MSQ=137.83;AN=16834;AC=1;NS=8438;AC_Hom=0;AC_Het=1;AC_Hemi=0;MAF=5.92557e-05;HWE=1;NFAM=1	.
1	82300907	82300916	1	82300966	82300975	82241	273.03	+	-	DEL	PASS	82241	N	<DEL>	.	.	.	SVTYPE=DEL;POS=82300912;SVLEN=-59;END=82300971;STRANDS=+-:7;CIPOS=-5,4;CIEND=-5,4;CIPOS95=0,0;CIEND95=0,0;SU=7;PE=0;SR=7;ALG=PROD;AF=5.94e-05;NSAMP=1;MSQ=272.78;AN=16834;AC=1;NS=8438;AC_Hom=0;AC_Het=1;AC_Hemi=0;MAF=5.92557e-05;HWE=1;NFAM=1	.
1	82305621	82305632	17	51285782	51285793	3300	144.1	+	+	BND	LOW	3300_1	N	N]17:51285788]	3300_2	N	N]1:82305627]	SVTYPE=BND;POS=82305627;STRANDS=++:6;CIPOS=-6,5;CIEND=-6,5;CIPOS95=0,0;CIEND95=0,0;MATEID=3300_2;EVENT=3300;SU=6;PE=0;SR=6;ALG=PROD;AF=0.000297;NSAMP=5;MSQ=28.44;AN=16834;AC=5;NS=8438;AC_Hom=0;AC_Het=5;AC_Hemi=0;MAF=0.000296279;HWE=1;NFAM=5	SVTYPE=BND;POS=51285788;STRANDS=++:6;CIPOS=-6,5;CIEND=-6,5;CIPOS95=0,0;CIEND95=0,0;MATEID=3300_1;EVENT=3300;SECONDARY;SU=6;PE=0;SR=6;ALG=PROD;AF=0.000297;NSAMP=5;MSQ=28.44;AN=16834;AC=5;NS=8438;AC_Hom=0;AC_Het=5;AC_Hemi=0;MAF=0.000296279;HWE=1;NFAM=5
1	82312011	82312071	15	56271502	56271562	2642	100230.0	-	-	BND	LOW	2642_1	N	[15:56271533[N	2642_2	N	[1:82312042[N	SVTYPE=BND;POS=82312042;STRANDS=--:8;CIPOS=-30,30;CIEND=-30,30;CIPOS95=0,0;CIEND95=0,0;MATEID=2642_2;EVENT=2642;SU=8;PE=4;SR=4;ALG=PROD;AF=0.1028;NSAMP=1730;MSQ=57.52;AN=16834;AC=1730;NS=8438;AC_Hom=0;AC_Het=1732;AC_Hemi=0;MAF=0.102631;HWE=1.17709e-43;NFAM=1550	SVTYPE=BND;POS=56271533;STRANDS=--:8;CIPOS=-30,30;CIEND=-30,30;CIPOS95=0,0;CIEND95=0,0;MATEID=2642_1;EVENT=2642;SECONDARY;SU=8;PE=4;SR=4;ALG=PROD;AF=0.1028;NSAMP=1730;MSQ=57.52;AN=16834;AC=1730;NS=8438;AC_Hom=0;AC_Het=1732;AC_Hemi=0;MAF=0.102631;HWE=1.17709e-43;NFAM=1550
1	82312031	82312050	2	124793472	124793488	4681	89935.0	-	-	BND	LOW	4681_1	N	[2:124793483[N	4681_2	N	[1:82312042[N	SVTYPE=BND;POS=82312042;STRANDS=--:88;CIPOS=-10,9;CIEND=-10,6;CIPOS95=0,0;CIEND95=0,0;MATEID=4681_2;EVENT=4681;SU=88;PE=48;SR=40;ALG=PROD;AF=0.09415;NSAMP=1585;MSQ=56.35;AN=16834;AC=1585;NS=8438;AC_Hom=0;AC_Het=1586;AC_Hemi=0;MAF=0.0939796;HWE=3.91323e-36;NFAM=1413	SVTYPE=BND;POS=124793483;STRANDS=--:88;CIPOS=-10,6;CIEND=-10,9;CIPOS95=0,0;CIEND95=0,0;MATEID=4681_1;EVENT=4681;SECONDARY;SU=88;PE=48;SR=40;ALG=PROD;AF=0.09415;NSAMP=1585;MSQ=56.35;AN=16834;AC=1585;NS=8438;AC_Hom=0;AC_Het=1586;AC_Hemi=0;MAF=0.0939796;HWE=3.91323e-36;NFAM=1413
1	82312032	82312049	5	5286997	5287014	7457	124794.0	-	+	BND	LOW	7457_1	N	]5:5287006]N	7457_2	N	N[1:82312042[	SVTYPE=BND;POS=82312042;STRANDS=-+:4;CIPOS=-9,8;CIEND=-9,8;CIPOS95=0,0;CIEND95=0,0;MATEID=7457_2;EVENT=7457;SU=4;PE=0;SR=4;ALG=PROD;AF=0.1146;NSAMP=1929;MSQ=64.36;AN=16834;AC=1929;NS=8438;AC_Hom=0;AC_Het=1930;AC_Hemi=0;MAF=0.114364;HWE=0;NFAM=1730	SVTYPE=BND;POS=5287006;STRANDS=-+:4;CIPOS=-9,8;CIEND=-9,8;CIPOS95=0,0;CIEND95=0,0;MATEID=7457_1;EVENT=7457;SECONDARY;SU=4;PE=0;SR=4;ALG=PROD;AF=0.1146;NSAMP=1929;MSQ=64.36;AN=16834;AC=1929;NS=8438;AC_Hom=0;AC_Het=1930;AC_Hemi=0;MAF=0.114364;HWE=0;NFAM=1730
1	82358994	82359014	8	97104148	97104168	9899	10678.7	-	+	BND	LOW	9899_1	N	]8:97104158]N	9899_2	N	N[1:82359005[	SVTYPE=BND;POS=82359005;STRANDS=-+:5;CIPOS=-10,10;CIEND=-10,10;CIPOS95=0,0;CIEND95=0,0;MATEID=9899_2;EVENT=9899;SU=5;PE=0;SR=5;ALG=PROD;AF=0.01954;NSAMP=320;MSQ=32.82;AN=16834;AC=329;NS=8438;AC_Hom=18;AC_Het=311;AC_Hemi=0;MAF=0.0194951;HWE=0.00470404;NFAM=302	SVTYPE=BND;POS=97104158;STRANDS=-+:5;CIPOS=-10,10;CIEND=-10,10;CIPOS95=0,0;CIEND95=0,0;MATEID=9899_1;EVENT=9899;SECONDARY;SU=5;PE=0;SR=5;ALG=PROD;AF=0.01954;NSAMP=320;MSQ=32.82;AN=16834;AC=329;NS=8438;AC_Hom=18;AC_Het=311;AC_Hemi=0;MAF=0.0194951;HWE=0.00470404;NFAM=302
1	82449465	82449473	1	82450106	82450124	82242	320.62	+	-	DEL	PASS	82242	N	<DEL>	.	.	.	SVTYPE=DEL;POS=82449469;SVLEN=-647;END=82450116;STRANDS=+-:15;CIPOS=-4,4;CIEND=-10,8;CIPOS95=0,0;CIEND95=0,0;SU=15;PE=8;SR=7;ALG=PROD;AF=5.94e-05;NSAMP=1;MSQ=320.61;AN=16834;AC=1;NS=8438;AC_Hom=0;AC_Het=1;AC_Hemi=0;MAF=5.92557e-05;HWE=1;NFAM=1	.
1	82458718	82458735	5	21938828	21938845	7532	7.05	-	+	BND	LOW	7532_1	N	]5:21938837]N	7532_2	N	N[1:82458728[	SVTYPE=BND;POS=82458728;STRANDS=-+:4;CIPOS=-9,8;CIEND=-9,8;CIPOS95=0,0;CIEND95=0,0;MATEID=7532_2;EVENT=7532;SU=4;PE=0;SR=4;ALG=PROD;AF=5.94e-05;NSAMP=1;MSQ=6.83;AN=16834;AC=1;NS=8438;AC_Hom=0;AC_Het=1;AC_Hemi=0;MAF=5.92557e-05;HWE=1;NFAM=1	SVTYPE=BND;POS=21938837;STRANDS=-+:4;CIPOS=-9,8;CIEND=-9,8;CIPOS95=0,0;CIEND95=0,0;MATEID=7532_1;EVENT=7532;SECONDARY;SU=4;PE=0;SR=4;ALG=PROD;AF=5.94e-05;NSAMP=1;MSQ=6.83;AN=16834;AC=1;NS=8438;AC_Hom=0;AC_Het=1;AC_Hemi=0;MAF=5.92557e-05;HWE=1;NFAM=1
1	82464321	82464321	8	82179503	82179503	9826	14807.6	-	-	BND	LOW	9826_1	N	[8:82179504[N	9826_2	N	[1:82464322[N	SVTYPE=BND;POS=82464322;STRANDS=--:870;CIPOS=0,0;CIEND=0,0;CIPOS95=0,0;CIEND95=0,0;MATEID=9826_2;EVENT=9826;SU=870;PE=0;SR=870;ALG=PROD;AF=0.02655;NSAMP=447;MSQ=32.36;AN=16834;AC=447;NS=8438;AC_Hom=0;AC_Het=448;AC_Hemi=0;MAF=0.0265466;HWE=0.00472548;NFAM=420	SVTYPE=BND;POS=82179504;STRANDS=--:870;CIPOS=0,0;CIEND=0,0;CIPOS95=0,0;CIEND95=0,0;MATEID=9826_1;EVENT=9826;SECONDARY;SU=870;PE=0;SR=870;ALG=PROD;AF=0.02655;NSAMP=447;MSQ=32.36;AN=16834;AC=447;NS=8438;AC_Hom=0;AC_Het=448;AC_Hemi=0;MAF=0.0265466;HWE=0.00472548;NFAM=420
1	82465760	82465780	1	82472925	82472943	254304	261.12	-	+	DUP	PASS	254304	N	<DUP>	.	.	.	SVTYPE=DUP;POS=82465770;SVLEN=7163;END=82472933;STRANDS=-+:21;CIPOS=-10,10;CIEND=-8,10;CIPOS95=0,0;CIEND95=0,0;SU=21;PE=15;SR=6;ALG=PROD;AF=0.0001188;NSAMP=1;MSQ=260.43;AN=16834;AC=2;NS=8438;AC_Hom=2;AC_Het=0;AC_Hemi=0;MAF=0.000118511;HWE=5.92593e-05;NFAM=1	.
1	82468185	82468242	1	82468564	82468611	82243	1435.96	+	-	DEL	PASS	82243	N	<DEL>	.	.	.	SVTYPE=DEL;POS=82468212;SVLEN=-377;END=82468589;STRANDS=+-:43;CIPOS=-27,30;CIEND=-25,22;CIPOS95=0,0;CIEND95=0,0;SU=43;PE=22;SR=21;ALG=PROD;AF=0.0001782;NSAMP=3;MSQ=478.63;AN=16834;AC=3;NS=8438;AC_Hom=0;AC_Het=3;AC_Hemi=0;MAF=0.000177767;HWE=1;NFAM=3	.
1	82473772	82474182	11	57215671	57216183	601	407.46	+	+	BND	LOW	601_1	N	N]11:57215681]	601_2	N	N]1:82473782]	SVTYPE=BND;POS=82473782;STRANDS=++:4;IMPRECISE;CIPOS=-10,400;CIEND=-10,502;CIPOS95=-2,110;CIEND95=-1,163;MATEID=601_2;EVENT=601;SU=4;PE=4;SR=0;ALG=PROD;AF=0.0009505;NSAMP=16;MSQ=23.41;AN=16834;AC=16;NS=8438;AC_Hom=0;AC_Het=17;AC_Hemi=0;MAF=0.00100735;HWE=1;NFAM=16	SVTYPE=BND;POS=57215681;STRANDS=++:4;IMPRECISE;CIPOS=-10,502;CIEND=-10,400;CIPOS95=-1,163;CIEND95=-2,110;MATEID=601_1;EVENT=601;SECONDARY;SU=4;PE=4;SR=0;ALG=PROD;AF=0.0009505;NSAMP=16;MSQ=23.41;AN=16834;AC=16;NS=8438;AC_Hom=0;AC_Het=17;AC_Hemi=0;MAF=0.00100735;HWE=1;NFAM=16
1	82475438	82475447	1	82475553	82475562	82244	5879.19	+	-	BND	PASS	82244_1	N	N[1:82475559[	82244_2	N	]1:82475443]N	SVTYPE=BND;POS=82475443;STRANDS=+-:211;CIPOS=-5,4;CIEND=-5,4;CIPOS95=0,0;CIEND95=0,0;MATEID=82244_2;EVENT=82244;SU=211;PE=1;SR=210;ALG=PROD;AF=0.001188;NSAMP=18;MSQ=326.62;AN=16834;AC=20;NS=8438;AC_Hom=4;AC_Het=16;AC_Hemi=0;MAF=0.00118511;HWE=5.08065e-05;NFAM=17	SVTYPE=BND;POS=82475559;STRANDS=+-:211;CIPOS=-5,4;CIEND=-5,4;CIPOS95=0,0;CIEND95=0,0;MATEID=82244_1;EVENT=82244;SECONDARY;SU=211;PE=1;SR=210;ALG=PROD;AF=0.001188;NSAMP=18;MSQ=326.62;AN=16834;AC=20;NS=8438;AC_Hom=4;AC_Het=16;AC_Hemi=0;MAF=0.00118511;HWE=5.08065e-05;NFAM=17
1	82489534	82489553	1	82496069	82496079	82245	149.72	+	-	DEL	PASS	82245	N	<DEL>	.	.	.	SVTYPE=DEL;POS=82489543;SVLEN=-6532;END=82496075;STRANDS=+-:11;CIPOS=-9,10;CIEND=-6,4;CIPOS95=0,0;CIEND95=0,0;SU=11;PE=5;SR=6;ALG=PROD;AF=5.94e-05;NSAMP=1;MSQ=149.72;AN=16834;AC=1;NS=8438;AC_Hom=0;AC_Het=1;AC_Hemi=0;MAF=5.92557e-05;HWE=1;NFAM=1	.
1	82511633	82511637	1	82516145	82516145	82246	620.38	+	-	DEL	PASS	82246	N	<DEL>	.	.	.	SVTYPE=DEL;POS=82511636;SVLEN=-4509;END=82516145;STRANDS=+-:31;CIPOS=-3,1;CIEND=0,0;CIPOS95=0,0;CIEND95=0,0;SU=31;PE=16;SR=15;ALG=PROD;AF=5.94e-05;NSAMP=1;MSQ=620.38;AN=16834;AC=1;NS=8438;AC_Hom=0;AC_Het=1;AC_Hemi=0;MAF=5.92557e-05;HWE=1;NFAM=1	.
1	82513280	82513297	10	12883034	12883051	191	12.19	-	+	BND	LOW	191_1	N	]10:12883043]N	191_2	N	N[1:82513290[	SVTYPE=BND;POS=82513290;STRANDS=-+:4;CIPOS=-9,8;CIEND=-9,8;CIPOS95=0,0;CIEND95=0,0;MATEID=191_2;EVENT=191;SU=4;PE=0;SR=4;ALG=PROD;AF=5.94e-05;NSAMP=1;MSQ=12.11;AN=16834;AC=1;NS=8438;AC_Hom=0;AC_Het=1;AC_Hemi=0;MAF=5.92557e-05;HWE=1;NFAM=1	SVTYPE=BND;POS=12883043;STRANDS=-+:4;CIPOS=-9,8;CIEND=-9,8;CIPOS95=0,0;CIEND95=0,0;MATEID=191_1;EVENT=191;SECONDARY;SU=4;PE=0;SR=4;ALG=PROD;AF=5.94e-05;NSAMP=1;MSQ=12.11;AN=16834;AC=1;NS=8438;AC_Hom=0;AC_Het=1;AC_Hemi=0;MAF=5.92557e-05;HWE=1;NFAM=1
1	82513297	82513354	21	32847347	32847404	5556	102.96	+	+	BND	LOW	5556_1	N	N]21:32847376]	5556_2	N	N]1:82513326]	SVTYPE=BND;POS=82513326;STRANDS=++:8;CIPOS=-29,28;CIEND=-29,28;CIPOS95=0,0;CIEND95=0,0;MATEID=5556_2;EVENT=5556;SU=8;PE=0;SR=8;ALG=PROD;AF=0.0002376;NSAMP=4;MSQ=25.59;AN=16834;AC=4;NS=8438;AC_Hom=0;AC_Het=4;AC_Hemi=0;MAF=0.000237023;HWE=1;NFAM=4	SVTYPE=BND;POS=32847376;STRANDS=++:8;CIPOS=-29,28;CIEND=-29,28;CIPOS95=0,0;CIEND95=0,0;MATEID=5556_1;EVENT=5556;SECONDARY;SU=8;PE=0;SR=8;ALG=PROD;AF=0.0002376;NSAMP=4;MSQ=25.59;AN=16834;AC=4;NS=8438;AC_Hom=0;AC_Het=4;AC_Hemi=0;MAF=0.000237023;HWE=1;NFAM=4
1	82536020	82536385	3	152946976	152947313	6433	1153.29	+	-	BND	LOW	6433_1	N	N[3:152947300[	6433_2	N	]1:82536050]N	SVTYPE=BND;POS=82536050;STRANDS=+-:21;IMPRECISE;CIPOS=-30,335;CIEND=-323,14;CIPOS95=-30,31;CIEND95=-104,14;MATEID=6433_2;EVENT=6433;SU=21;PE=21;SR=0;ALG=PROD;AF=0.002673;NSAMP=45;MSQ=24.59;AN=16834;AC=45;NS=8438;AC_Hom=0;AC_Het=45;AC_Hemi=0;MAF=0.00266651;HWE=1;NFAM=43	SVTYPE=BND;POS=152947300;STRANDS=+-:21;IMPRECISE;CIPOS=-323,14;CIEND=-30,335;CIPOS95=-104,14;CIEND95=-30,31;MATEID=6433_1;EVENT=6433;SECONDARY;SU=21;PE=21;SR=0;ALG=PROD;AF=0.002673;NSAMP=45;MSQ=24.59;AN=16834;AC=45;NS=8438;AC_Hom=0;AC_Het=45;AC_Hemi=0;MAF=0.00266651;HWE=1;NFAM=43
1	82543498	82543555	3	131511741	131511798	6348	406.9	-	+	BND	LOW	6348_1	N	]3:131511770]N	6348_2	N	N[1:82543528[	SVTYPE=BND;POS=82543528;STRANDS=-+:9;CIPOS=-29,28;CIEND=-29,28;CIPOS95=0,0;CIEND95=0,0;MATEID=6348_2;EVENT=6348;SU=9;PE=0;SR=9;ALG=PROD;AF=0.001485;NSAMP=25;MSQ=14.47;AN=16834;AC=25;NS=8438;AC_Hom=0;AC_Het=25;AC_Hemi=0;MAF=0.00148139;HWE=1;NFAM=25	SVTYPE=BND;POS=131511770;STRANDS=-+:9;CIPOS=-29,28;CIEND=-29,28;CIPOS95=0,0;CIEND95=0,0;MATEID=6348_1;EVENT=6348;SECONDARY;SU=9;PE=0;SR=9;ALG=PROD;AF=0.001485;NSAMP=25;MSQ=14.47;AN=16834;AC=25;NS=8438;AC_Hom=0;AC_Het=25;AC_Hemi=0;MAF=0.00148139;HWE=1;NFAM=25
1	82609863	82609912	X	114748232	114748286	11187	901.11	-	+	BND	LOW	11187_1	N	]X:114748260]N	11187_2	N	N[1:82609889[	SVTYPE=BND;POS=82609889;STRANDS=-+:67;CIPOS=-25,24;CIEND=-28,26;CIPOS95=0,0;CIEND95=0,0;MATEID=11187_2;EVENT=11187;SU=67;PE=31;SR=36;ALG=PROD;AF=0.000297;NSAMP=5;MSQ=180.22;AN=16834;AC=5;NS=8438;AC_Hom=0;AC_Het=5;AC_Hemi=0;MAF=0.000296279;HWE=1;NFAM=5	SVTYPE=BND;POS=114748260;STRANDS=-+:67;CIPOS=-28,26;CIEND=-25,24;CIPOS95=0,0;CIEND95=0,0;MATEID=11187_1;EVENT=11187;SECONDARY;SU=67;PE=31;SR=36;ALG=PROD;AF=0.000297;NSAMP=5;MSQ=180.22;AN=16834;AC=5;NS=8438;AC_Hom=0;AC_Het=5;AC_Hemi=0;MAF=0.000296279;HWE=1;NFAM=5
1	82609888	82609903	X	114748084	114748102	11186	715.81	+	-	BND	LOW	11186_1	N	N[X:114748094[	11186_2	N	]1:82609896]N	SVTYPE=BND;POS=82609896;STRANDS=+-:106;CIPOS=-8,7;CIEND=-9,9;CIPOS95=0,0;CIEND95=0,0;MATEID=11186_2;EVENT=11186;SU=106;PE=46;SR=60;ALG=PROD;AF=0.0003564;NSAMP=6;MSQ=119.3;AN=16834;AC=6;NS=8438;AC_Hom=0;AC_Het=6;AC_Hemi=0;MAF=0.000355534;HWE=1;NFAM=6	SVTYPE=BND;POS=114748094;STRANDS=+-:106;CIPOS=-9,9;CIEND=-8,7;CIPOS95=0,0;CIEND95=0,0;MATEID=11186_1;EVENT=11186;SECONDARY;SU=106;PE=46;SR=60;ALG=PROD;AF=0.0003564;NSAMP=6;MSQ=119.3;AN=16834;AC=6;NS=8438;AC_Hom=0;AC_Het=6;AC_Hemi=0;MAF=0.000355534;HWE=1;NFAM=6
1	82617188	82617719	14	38568947	38569362	2136	4.68	+	-	BND	LOW	2136_1	N	N[14:38569313[	2136_2	N	]1:82617237]N	SVTYPE=BND;POS=82617237;STRANDS=+-:4;IMPRECISE;CIPOS=-49,482;CIEND=-365,50;CIPOS95=-49,164;CIEND95=-146,50;MATEID=2136_2;EVENT=2136;SU=4;PE=4;SR=0;ALG=PROD;AF=5.94e-05;NSAMP=1;MSQ=4.6;AN=16834;AC=1;NS=8438;AC_Hom=0;AC_Het=1;AC_Hemi=0;MAF=5.92557e-05;HWE=1;NFAM=1	SVTYPE=BND;POS=38569313;STRANDS=+-:4;IMPRECISE;CIPOS=-365,50;CIEND=-49,482;CIPOS95=-146,50;CIEND95=-49,164;MATEID=2136_1;EVENT=2136;SECONDARY;SU=4;PE=4;SR=0;ALG=PROD;AF=5.94e-05;NSAMP=1;MSQ=4.6;AN=16834;AC=1;NS=8438;AC_Hom=0;AC_Het=1;AC_Hemi=0;MAF=5.92557e-05;HWE=1;NFAM=1
1	82617216	82617273	6	154652564	154652621	8810	17.91	-	+	BND	LOW	8810_1	N	]6:154652593]N	8810_2	N	N[1:82617246[	SVTYPE=BND;POS=82617246;STRANDS=-+:4;CIPOS=-29,28;CIEND=-29,28;CIPOS95=0,0;CIEND95=0,0;MATEID=8810_2;EVENT=8810;SU=4;PE=0;SR=4;ALG=PROD;AF=5.94e-05;NSAMP=1;MSQ=17.91;AN=16834;AC=1;NS=8438;AC_Hom=0;AC_Het=1;AC_Hemi=0;MAF=5.92557e-05;HWE=1;NFAM=1	SVTYPE=BND;POS=154652593;STRANDS=-+:4;CIPOS=-29,28;CIEND=-29,28;CIPOS95=0,0;CIEND95=0,0;MATEID=8810_1;EVENT=8810;SECONDARY;SU=4;PE=0;SR=4;ALG=PROD;AF=5.94e-05;NSAMP=1;MSQ=17.91;AN=16834;AC=1;NS=8438;AC_Hom=0;AC_Het=1;AC_Hemi=0;MAF=5.92557e-05;HWE=1;NFAM=1
1	82617236	82617814	17	38112519	38113024	3274	231.06	+	+	BND	LOW	3274_1	N	N]17:38112549]	3274_2	N	N]1:82617265]	SVTYPE=BND;POS=82617265;STRANDS=++:4;IMPRECISE;CIPOS=-29,549;CIEND=-30,475;CIPOS95=-29,189;CIEND95=-30,146;MATEID=3274_2;EVENT=3274;SU=4;PE=4;SR=0;ALG=PROD;AF=0.0005346;NSAMP=9;MSQ=25.19;AN=16834;AC=9;NS=8438;AC_Hom=0;AC_Het=9;AC_Hemi=0;MAF=0.000533302;HWE=1;NFAM=9	SVTYPE=BND;POS=38112549;STRANDS=++:4;IMPRECISE;CIPOS=-30,475;CIEND=-29,549;CIPOS95=-30,146;CIEND95=-29,189;MATEID=3274_1;EVENT=3274;SECONDARY;SU=4;PE=4;SR=0;ALG=PROD;AF=0.0005346;NSAMP=9;MSQ=25.19;AN=16834;AC=9;NS=8438;AC_Hom=0;AC_Het=9;AC_Hemi=0;MAF=0.000533302;HWE=1;NFAM=9
1	82620967	82620985	1	82623402	82623462	82247	1918.32	+	-	DEL	PASS	82247	N	<DEL>	.	.	.	SVTYPE=DEL;POS=82620975;SVLEN=-2457;END=82623432;STRANDS=+-:83;CIPOS=-8,10;CIEND=-30,30;CIPOS95=0,0;CIEND95=0,0;SU=83;PE=44;SR=39;ALG=PROD;AF=0.000297;NSAMP=5;MSQ=383.66;AN=16834;AC=5;NS=8438;AC_Hom=0;AC_Het=5;AC_Hemi=0;MAF=0.000296279;HWE=1;NFAM=5	.
1	82631397	82631414	6	994207	994224	8166	15747.8	-	+	BND	LOW	8166_1	N	]6:994216]N	8166_2	N	N[1:82631407[	SVTYPE=BND;POS=82631407;STRANDS=-+:4;CIPOS=-9,8;CIEND=-9,8;CIPOS95=0,0;CIEND95=0,0;MATEID=8166_2;EVENT=8166;SU=4;PE=0;SR=4;ALG=PROD;AF=0.03612;NSAMP=608;MSQ=25.05;AN=16834;AC=608;NS=8438;AC_Hom=0;AC_Het=608;AC_Hemi=0;MAF=0.0360275;HWE=2.40174e-05;NFAM=568	SVTYPE=BND;POS=994216;STRANDS=-+:4;CIPOS=-9,8;CIEND=-9,8;CIPOS95=0,0;CIEND95=0,0;MATEID=8166_1;EVENT=8166;SECONDARY;SU=4;PE=0;SR=4;ALG=PROD;AF=0.03612;NSAMP=608;MSQ=25.05;AN=16834;AC=608;NS=8438;AC_Hom=0;AC_Het=608;AC_Hemi=0;MAF=0.0360275;HWE=2.40174e-05;NFAM=568
1	82677264	82677281	1	82683924	82683941	254305	52.91	-	+	BND	LOW	254305_1	N	]1:82683933]N	254305_2	N	N[1:82677274[	SVTYPE=BND;POS=82677274;STRANDS=-+:4;CIPOS=-9,8;CIEND=-9,8;CIPOS95=0,0;CIEND95=0,0;MATEID=254305_2;EVENT=254305;SU=4;PE=0;SR=4;ALG=PROD;AF=0.0001782;NSAMP=3;MSQ=17.5;AN=16834;AC=3;NS=8438;AC_Hom=0;AC_Het=3;AC_Hemi=0;MAF=0.000177767;HWE=1;NFAM=3	SVTYPE=BND;POS=82683933;STRANDS=-+:4;CIPOS=-9,8;CIEND=-9,8;CIPOS95=0,0;CIEND95=0,0;MATEID=254305_1;EVENT=254305;SECONDARY;SU=4;PE=0;SR=4;ALG=PROD;AF=0.0001782;NSAMP=3;MSQ=17.5;AN=16834;AC=3;NS=8438;AC_Hom=0;AC_Het=3;AC_Hemi=0;MAF=0.000177767;HWE=1;NFAM=3
1	82677297	82677314	1	82690474	82690491	82248	23.81	+	-	DEL	PASS	82248	N	<DEL>	.	.	.	SVTYPE=DEL;POS=82677306;SVLEN=-13177;END=82690483;STRANDS=+-:4;CIPOS=-9,8;CIEND=-9,8;CIPOS95=0,0;CIEND95=0,0;SU=4;PE=0;SR=4;ALG=PROD;AF=5.94e-05;NSAMP=1;MSQ=23.81;AN=16834;AC=1;NS=8438;AC_Hom=0;AC_Het=1;AC_Hemi=0;MAF=5.92557e-05;HWE=1;NFAM=1	.
1	82683902	82684231	1	82690160	82690508	82249	532.95	+	-	DEL	PASS	82249	N	<DEL>	.	.	.	SVTYPE=DEL;POS=82683932;SVLEN=-6551;END=82690483;STRANDS=+-:28;IMPRECISE;CIPOS=-30,299;CIEND=-323,25;CIPOS95=-30,42;CIEND95=-45,25;SU=28;PE=28;SR=0;ALG=PROD;AF=0.0001782;NSAMP=3;MSQ=177.65;AN=16834;AC=3;NS=8438;AC_Hom=0;AC_Het=3;AC_Hemi=0;MAF=0.000177767;HWE=1;NFAM=3	.
1	82684445	82684458	1	82689205	82689225	82250	296.7	+	-	DEL	PASS	82250	N	<DEL>	.	.	.	SVTYPE=DEL;POS=82684449;SVLEN=-4766;END=82689215;STRANDS=+-:12;IMPRECISE;CIPOS=-4,9;CIEND=-10,10;CIPOS95=-1,1;CIEND95=-1,0;SU=12;PE=9;SR=3;ALG=PROD;AF=5.94e-05;NSAMP=1;MSQ=296.7;AN=16834;AC=1;NS=8438;AC_Hom=0;AC_Het=1;AC_Hemi=0;MAF=5.92557e-05;HWE=1;NFAM=1	.
1	82689934	82689947	1	82822429	82822441	82251	275.72	+	-	DEL	PASS	82251	N	<DEL>	.	.	.	SVTYPE=DEL;POS=82689941;SVLEN=-132495;END=82822436;STRANDS=+-:12;CIPOS=-7,6;CIEND=-7,5;CIPOS95=0,0;CIEND95=0,0;SU=12;PE=7;SR=5;ALG=PROD;AF=5.94e-05;NSAMP=1;MSQ=275.72;AN=16834;AC=1;NS=8438;AC_Hom=0;AC_Het=1;AC_Hemi=0;MAF=5.92557e-05;HWE=1;NFAM=1	.
1	82795429	82795444	1	82795548	82795568	82252	248.79	+	-	DEL	PASS	82252	N	<DEL>	.	.	.	SVTYPE=DEL;POS=82795437;SVLEN=-121;END=82795558;STRANDS=+-:8;CIPOS=-8,7;CIEND=-10,10;CIPOS95=0,0;CIEND95=0,0;SU=8;PE=0;SR=8;ALG=PROD;AF=5.94e-05;NSAMP=1;MSQ=248.79;AN=16834;AC=1;NS=8438;AC_Hom=0;AC_Het=1;AC_Hemi=0;MAF=5.92557e-05;HWE=1;NFAM=1	.
1	82804035	82804043	1	82806471	82806474	254306	16738.5	-	+	DUP	PASS	254306	N	<DUP>	.	.	.	SVTYPE=DUP;POS=82804040;SVLEN=2433;END=82806473;STRANDS=-+:1261;CIPOS=-5,3;CIEND=-2,1;CIPOS95=0,0;CIEND95=0,0;SU=1261;PE=681;SR=580;ALG=PROD;AF=0.003624;NSAMP=32;MSQ=523.05;AN=16834;AC=61;NS=8438;AC_Hom=58;AC_Het=3;AC_Hemi=0;MAF=0.0036146;HWE=0;NFAM=26	.
1	82866264	82866600	1	82870429	82870757	82253	772.68	+	-	DEL	PASS	82253	N	<DEL>	.	.	.	SVTYPE=DEL;POS=82866295;SVLEN=-4432;END=82870727;STRANDS=+-:39;IMPRECISE;CIPOS=-31,305;CIEND=-298,30;CIPOS95=-26,26;CIEND95=-48,30;SU=39;PE=39;SR=0;ALG=PROD;AF=0.0003564;NSAMP=6;MSQ=128.78;AN=16834;AC=6;NS=8438;AC_Hom=0;AC_Het=6;AC_Hemi=0;MAF=0.000355534;HWE=1;NFAM=6	.
1	82866267	82866321	1	82875251	82875302	82254	224.38	+	-	DEL	PASS	82254	N	<DEL>	.	.	.	SVTYPE=DEL;POS=82866295;SVLEN=-8982;END=82875277;STRANDS=+-:15;CIPOS=-28,26;CIEND=-26,25;CIPOS95=0,0;CIEND95=0,0;SU=15;PE=0;SR=15;ALG=PROD;AF=0.000297;NSAMP=5;MSQ=44.88;AN=16834;AC=5;NS=8438;AC_Hom=0;AC_Het=5;AC_Hemi=0;MAF=0.000296279;HWE=1;NFAM=5	.
1	82870717	82870734	1	82875318	82875335	254307	234.62	-	+	BND	LOW	254307_1	N	]1:82875327]N	254307_2	N	N[1:82870727[	SVTYPE=BND;POS=82870727;STRANDS=-+:25;CIPOS=-9,8;CIEND=-9,8;CIPOS95=0,0;CIEND95=0,0;MATEID=254307_2;EVENT=254307;SU=25;PE=0;SR=25;ALG=PROD;AF=0.0003564;NSAMP=6;MSQ=38.96;AN=16834;AC=6;NS=8438;AC_Hom=0;AC_Het=6;AC_Hemi=0;MAF=0.000355534;HWE=1;NFAM=6	SVTYPE=BND;POS=82875327;STRANDS=-+:25;CIPOS=-9,8;CIEND=-9,8;CIPOS95=0,0;CIEND95=0,0;MATEID=254307_1;EVENT=254307;SECONDARY;SU=25;PE=0;SR=25;ALG=PROD;AF=0.0003564;NSAMP=6;MSQ=38.96;AN=16834;AC=6;NS=8438;AC_Hom=0;AC_Het=6;AC_Hemi=0;MAF=0.000355534;HWE=1;NFAM=6
1	82880661	82880665	1	82880777	82880781	254308	46853.5	-	+	DUP	PASS	254308	N	<DUP>	.	.	.	SVTYPE=DUP;POS=82880663;SVLEN=116;END=82880779;STRANDS=-+:147;CIPOS=-2,2;CIEND=-2,2;CIPOS95=0,0;CIEND95=0,0;SU=147;PE=0;SR=147;ALG=PROD;AF=0.03903;NSAMP=630;MSQ=74.35;AN=16834;AC=657;NS=8438;AC_Hom=54;AC_Het=603;AC_Hemi=0;MAF=0.038931;HWE=0.000206039;NFAM=548	.
1	82914373	82914422	1	82914440	82914489	82255	402.0	+	-	DEL	PASS	82255	N	<DEL>	.	.	.	SVTYPE=DEL;POS=82914398;SVLEN=-67;END=82914465;STRANDS=+-:19;CIPOS=-25,24;CIEND=-25,24;CIPOS95=0,0;CIEND95=0,0;SU=19;PE=0;SR=19;ALG=PROD;AF=0.0001782;NSAMP=3;MSQ=133.86;AN=16834;AC=3;NS=8438;AC_Hom=0;AC_Het=3;AC_Hemi=0;MAF=0.000177767;HWE=1;NFAM=1	.
1	82914411	82914411	1	82914456	82914473	292413	386.7	+	+	BND	LOW	292413_1	N	N]1:82914465]	292413_2	N	N]1:82914411]	SVTYPE=BND;POS=82914411;STRANDS=++:4;CIPOS=0,0;CIEND=-9,8;CIPOS95=0,0;CIEND95=0,0;MATEID=292413_2;EVENT=292413;SU=4;PE=0;SR=4;ALG=PROD;AF=0.000297;NSAMP=5;MSQ=76.53;AN=16834;AC=5;NS=8438;AC_Hom=0;AC_Het=5;AC_Hemi=0;MAF=0.000296279;HWE=1;NFAM=5	SVTYPE=BND;POS=82914465;STRANDS=++:4;CIPOS=-9,8;CIEND=0,0;CIPOS95=0,0;CIEND95=0,0;MATEID=292413_1;EVENT=292413;SECONDARY;SU=4;PE=0;SR=4;ALG=PROD;AF=0.000297;NSAMP=5;MSQ=76.53;AN=16834;AC=5;NS=8438;AC_Hom=0;AC_Het=5;AC_Hemi=0;MAF=0.000296279;HWE=1;NFAM=5
1	82914704	82914715	1	82914771	82914782	82256	274.32	+	-	DEL	PASS	82256	N	<DEL>	.	.	.	SVTYPE=DEL;POS=82914710;SVLEN=-67;END=82914777;STRANDS=+-:6;CIPOS=-6,5;CIEND=-6,5;CIPOS95=0,0;CIEND95=0,0;SU=6;PE=0;SR=6;ALG=PROD;AF=5.94e-05;NSAMP=1;MSQ=266.83;AN=16834;AC=1;NS=8438;AC_Hom=0;AC_Het=1;AC_Hemi=0;MAF=5.92557e-05;HWE=1;NFAM=1	.
1	82949030	82949037	1	82951565	82951577	82257	290.75	+	-	DEL	PASS	82257	N	<DEL>	.	.	.	SVTYPE=DEL;POS=82949034;SVLEN=-2533;END=82951567;STRANDS=+-:14;CIPOS=-4,3;CIEND=-2,10;CIPOS95=0,0;CIEND95=0,0;SU=14;PE=6;SR=8;ALG=PROD;AF=5.94e-05;NSAMP=1;MSQ=290.75;AN=16834;AC=1;NS=8438;AC_Hom=0;AC_Het=1;AC_Hemi=0;MAF=5.92557e-05;HWE=1;NFAM=1	.
1	82950366	82950373	1	82951174	82951184	254309	122.54	-	+	BND	LOW	254309_1	N	]1:82951180]N	254309_2	N	N[1:82950372[	SVTYPE=BND;POS=82950372;STRANDS=-+:14;CIPOS=-5,2;CIEND=-6,4;CIPOS95=0,0;CIEND95=0,0;MATEID=254309_2;EVENT=254309;SU=14;PE=7;SR=7;ALG=PROD;AF=5.94e-05;NSAMP=1;MSQ=107.29;AN=16834;AC=1;NS=8438;AC_Hom=0;AC_Het=2;AC_Hemi=0;MAF=0.000118511;HWE=1;NFAM=1	SVTYPE=BND;POS=82951180;STRANDS=-+:14;CIPOS=-6,4;CIEND=-5,2;CIPOS95=0,0;CIEND95=0,0;MATEID=254309_1;EVENT=254309;SECONDARY;SU=14;PE=7;SR=7;ALG=PROD;AF=5.94e-05;NSAMP=1;MSQ=107.29;AN=16834;AC=1;NS=8438;AC_Hom=0;AC_Het=2;AC_Hemi=0;MAF=0.000118511;HWE=1;NFAM=1
1	82951642	82951648	1	82951916	82951923	254310	123.93	-	+	DUP	PASS	254310	N	<DUP>	.	.	.	SVTYPE=DUP;POS=82951646;SVLEN=274;END=82951920;STRANDS=-+:10;CIPOS=-4,2;CIEND=-4,3;CIPOS95=0,0;CIEND95=0,0;SU=10;PE=2;SR=8;ALG=PROD;AF=5.94e-05;NSAMP=1;MSQ=120.35;AN=16834;AC=1;NS=8438;AC_Hom=0;AC_Het=1;AC_Hemi=0;MAF=5.92557e-05;HWE=1;NFAM=1	.
1	82953578	82953578	1	82953580	82953780	82258	74.08	+	-	BND	LOW	82258_1	N	N[1:82953772[	82258_2	N	]1:82953578]N	SVTYPE=BND;POS=82953578;STRANDS=+-:4;IMPRECISE;CIPOS=0,0;CIEND=-191,9;CIPOS95=0,1;CIEND95=-87,2;MATEID=82258_2;EVENT=82258;SU=4;PE=4;SR=0;ALG=PROD;AF=0.0001782;NSAMP=3;MSQ=11.53;AN=16834;AC=3;NS=8438;AC_Hom=0;AC_Het=4;AC_Hemi=0;MAF=0.000237023;HWE=1;NFAM=3	SVTYPE=BND;POS=82953772;STRANDS=+-:4;IMPRECISE;CIPOS=-191,9;CIEND=0,0;CIPOS95=-87,2;CIEND95=0,1;MATEID=82258_1;EVENT=82258;SECONDARY;SU=4;PE=4;SR=0;ALG=PROD;AF=0.0001782;NSAMP=3;MSQ=11.53;AN=16834;AC=3;NS=8438;AC_Hom=0;AC_Het=4;AC_Hemi=0;MAF=0.000237023;HWE=1;NFAM=3
1	82963304	82963304	1	82963615	82963615	82259	4.36629e+06	+	-	MEI	PASS	82259	N	<DEL:ME:SINE|Alu|AluYa5>	.	.	.	SVTYPE=MEI;POS=82963304;SVLEN=-311;END=82963615;STRANDS=+-:98548;CIPOS=0,0;CIEND=0,0;CIPOS95=0,0;CIEND95=0,0;SU=98548;PE=27297;SR=71251;ALG=PROD;AF=0.5198;NSAMP=6392;MSQ=681.85;AN=16834;AC=8751;NS=8438;AC_Hom=4726;AC_Het=4042;AC_Hemi=0;MAF=0.480446;HWE=0.000209269;NFAM=5813	.
1	82985928	82985929	1	82986103	82986103	82260	24390.4	+	-	BND	LOW	82260_1	N	N[1:82986104[	82260_2	N	]1:82985929]N	SVTYPE=BND;POS=82985929;STRANDS=+-:868;CIPOS=-1,0;CIEND=0,0;CIPOS95=0,0;CIEND95=0,0;MATEID=82260_2;EVENT=82260;SU=868;PE=12;SR=856;ALG=PROD;AF=0.007247;NSAMP=121;MSQ=201.56;AN=16834;AC=122;NS=8438;AC_Hom=2;AC_Het=120;AC_Hemi=0;MAF=0.0072292;HWE=0.356313;NFAM=121	SVTYPE=BND;POS=82986104;STRANDS=+-:868;CIPOS=0,0;CIEND=-1,0;CIPOS95=0,0;CIEND95=0,0;MATEID=82260_1;EVENT=82260;SECONDARY;SU=868;PE=12;SR=856;ALG=PROD;AF=0.007247;NSAMP=121;MSQ=201.56;AN=16834;AC=122;NS=8438;AC_Hom=2;AC_Het=120;AC_Hemi=0;MAF=0.0072292;HWE=0.356313;NFAM=121
1	82993733	82993827	2	41025850	41025940	4390	536.67	+	+	BND	LOW	4390_1	N	N]2:41025892]	4390_2	N	N]1:82993781]	SVTYPE=BND;POS=82993781;STRANDS=++:9;CIPOS=-48,46;CIEND=-42,48;CIPOS95=0,0;CIEND95=0,0;MATEID=4390_2;EVENT=4390;SU=9;PE=0;SR=9;ALG=PROD;AF=0.001307;NSAMP=17;MSQ=30.94;AN=16834;AC=22;NS=8438;AC_Hom=10;AC_Het=12;AC_Hemi=0;MAF=0.00130363;HWE=4.45633e-13;NFAM=17	SVTYPE=BND;POS=41025892;STRANDS=++:9;CIPOS=-42,48;CIEND=-48,46;CIPOS95=0,0;CIEND95=0,0;MATEID=4390_1;EVENT=4390;SECONDARY;SU=9;PE=0;SR=9;ALG=PROD;AF=0.001307;NSAMP=17;MSQ=30.94;AN=16834;AC=22;NS=8438;AC_Hom=10;AC_Het=12;AC_Hemi=0;MAF=0.00130363;HWE=4.45633e-13;NFAM=17
1	82995877	82995896	1	82997199	82997216	82261	185.73	+	-	DEL	PASS	82261	N	<DEL>	.	.	.	SVTYPE=DEL;POS=82995887;SVLEN=-1322;END=82997209;STRANDS=+-:8;IMPRECISE;CIPOS=-10,9;CIEND=-10,7;CIPOS95=-3,3;CIEND95=-3,0;SU=8;PE=7;SR=1;ALG=PROD;AF=5.94e-05;NSAMP=1;MSQ=185.73;AN=16834;AC=1;NS=8438;AC_Hom=0;AC_Het=1;AC_Hemi=0;MAF=5.92557e-05;HWE=1;NFAM=1	.
1	83018713	83018717	22	21255049	21255054	5656	4093.45	-	-	BND	LOW	5656_1	N	[22:21255053[N	5656_2	N	[1:83018716[N	SVTYPE=BND;POS=83018716;STRANDS=--:258;CIPOS=-2,2;CIEND=-3,2;CIPOS95=0,0;CIEND95=0,0;MATEID=5656_2;EVENT=5656;SU=258;PE=7;SR=251;ALG=PROD;AF=0.005643;NSAMP=95;MSQ=42.57;AN=16834;AC=95;NS=8438;AC_Hom=0;AC_Het=95;AC_Hemi=0;MAF=0.0056293;HWE=1;NFAM=95	SVTYPE=BND;POS=21255053;STRANDS=--:258;CIPOS=-3,2;CIEND=-2,2;CIPOS95=0,0;CIEND95=0,0;MATEID=5656_1;EVENT=5656;SECONDARY;SU=258;PE=7;SR=251;ALG=PROD;AF=0.005643;NSAMP=95;MSQ=42.57;AN=16834;AC=95;NS=8438;AC_Hom=0;AC_Het=95;AC_Hemi=0;MAF=0.0056293;HWE=1;NFAM=95
1	83022780	83022784	1	83022895	83022897	254311	113446.0	-	+	DUP	PASS	254311	N	<DUP>	.	.	.	SVTYPE=DUP;POS=83022782;SVLEN=114;END=83022896;STRANDS=-+:358;CIPOS=-2,2;CIEND=-1,1;CIPOS95=0,0;CIEND95=0,0;SU=358;PE=2;SR=356;ALG=PROD;AF=0.1021;NSAMP=1664;MSQ=68.07;AN=16834;AC=1719;NS=8438;AC_Hom=110;AC_Het=1611;AC_Hemi=0;MAF=0.101979;HWE=5.0044e-05;NFAM=1538	.
1	83025464	83025521	13	76229767	76229822	1911	1346.79	-	-	BND	LOW	1911_1	N	[13:76229795[N	1911_2	N	[1:83025494[N	SVTYPE=BND;POS=83025494;STRANDS=--:13;IMPRECISE;CIPOS=-29,28;CIEND=-27,28;CIPOS95=0,0;CIEND95=-2,2;MATEID=1911_2;EVENT=1911;SU=13;PE=0;SR=13;ALG=PROD;AF=0.003445;NSAMP=58;MSQ=21.53;AN=16834;AC=58;NS=8438;AC_Hom=0;AC_Het=58;AC_Hemi=0;MAF=0.00343683;HWE=1;NFAM=58	SVTYPE=BND;POS=76229795;STRANDS=--:13;IMPRECISE;CIPOS=-27,28;CIEND=-29,28;CIPOS95=-2,2;CIEND95=0,0;MATEID=1911_1;EVENT=1911;SECONDARY;SU=13;PE=0;SR=13;ALG=PROD;AF=0.003445;NSAMP=58;MSQ=21.53;AN=16834;AC=58;NS=8438;AC_Hom=0;AC_Het=58;AC_Hemi=0;MAF=0.00343683;HWE=1;NFAM=58
1	83037975	83037992	20	36645797	36645814	5339	338.13	-	-	BND	LOW	5339_1	N	[20:36645807[N	5339_2	N	[1:83037985[N	SVTYPE=BND;POS=83037985;STRANDS=--:4;CIPOS=-9,8;CIEND=-9,8;CIPOS95=0,0;CIEND95=0,0;MATEID=5339_2;EVENT=5339;SU=4;PE=0;SR=4;ALG=PROD;AF=0.001129;NSAMP=19;MSQ=16.68;AN=16834;AC=19;NS=8438;AC_Hom=0;AC_Het=19;AC_Hemi=0;MAF=0.00112586;HWE=1;NFAM=19	SVTYPE=BND;POS=36645807;STRANDS=--:4;CIPOS=-9,8;CIEND=-9,8;CIPOS95=0,0;CIEND95=0,0;MATEID=5339_1;EVENT=5339;SECONDARY;SU=4;PE=0;SR=4;ALG=PROD;AF=0.001129;NSAMP=19;MSQ=16.68;AN=16834;AC=19;NS=8438;AC_Hom=0;AC_Het=19;AC_Hemi=0;MAF=0.00112586;HWE=1;NFAM=19
1	83037978	83037989	20	23080499	23080510	5285	176.73	-	+	BND	LOW	5285_1	N	]20:23080505]N	5285_2	N	N[1:83037985[	SVTYPE=BND;POS=83037985;STRANDS=-+:6;CIPOS=-6,5;CIEND=-6,5;CIPOS95=0,0;CIEND95=0,0;MATEID=5285_2;EVENT=5285;SU=6;PE=0;SR=6;ALG=PROD;AF=0.0005346;NSAMP=9;MSQ=17.32;AN=16834;AC=9;NS=8438;AC_Hom=0;AC_Het=9;AC_Hemi=0;MAF=0.000533302;HWE=1;NFAM=9	SVTYPE=BND;POS=23080505;STRANDS=-+:6;CIPOS=-6,5;CIEND=-6,5;CIPOS95=0,0;CIEND95=0,0;MATEID=5285_1;EVENT=5285;SECONDARY;SU=6;PE=0;SR=6;ALG=PROD;AF=0.0005346;NSAMP=9;MSQ=17.32;AN=16834;AC=9;NS=8438;AC_Hom=0;AC_Het=9;AC_Hemi=0;MAF=0.000533302;HWE=1;NFAM=9
1	83042593	83042612	1	83042921	83042963	82262	4.28447e+06	+	-	BND	PASS	82262_1	N	N[1:83042963[	82262_2	N	]1:83042599]N	SVTYPE=BND;POS=83042599;STRANDS=+-:10638;IMPRECISE;CIPOS=-6,13;CIEND=-41,1;CIPOS95=-1,1;CIEND95=0,0;MATEID=82262_2;EVENT=82262;SU=10638;PE=10637;SR=1;ALG=PROD;AF=0.4715;NSAMP=7927;MSQ=539.05;AN=16834;AC=7937;NS=8438;AC_Hom=20;AC_Het=7936;AC_Hemi=0;MAF=0.471439;HWE=0;NFAM=7038	SVTYPE=BND;POS=83042963;STRANDS=+-:10638;IMPRECISE;CIPOS=-41,1;CIEND=-6,13;CIPOS95=0,0;CIEND95=-1,1;MATEID=82262_1;EVENT=82262;SECONDARY;SU=10638;PE=10637;SR=1;ALG=PROD;AF=0.4715;NSAMP=7927;MSQ=539.05;AN=16834;AC=7937;NS=8438;AC_Hom=20;AC_Het=7936;AC_Hemi=0;MAF=0.471439;HWE=0;NFAM=7038
1	83060279	83060284	1	83067885	83067905	82263	563.52	+	-	DEL	PASS	82263	N	<DEL>	.	.	.	SVTYPE=DEL;POS=83060282;SVLEN=-7613;END=83067895;STRANDS=+-:24;CIPOS=-3,2;CIEND=-10,10;CIPOS95=0,0;CIEND95=0,0;SU=24;PE=15;SR=9;ALG=PROD;AF=5.94e-05;NSAMP=1;MSQ=563.52;AN=16834;AC=1;NS=8438;AC_Hom=0;AC_Het=1;AC_Hemi=0;MAF=5.92557e-05;HWE=1;NFAM=1	.
1	83060966	83060983	1	83061139	83061156	82264	96.21	+	-	DEL	PASS	82264	N	<DEL>	.	.	.	SVTYPE=DEL;POS=83060975;SVLEN=-173;END=83061148;STRANDS=+-:4;CIPOS=-9,8;CIEND=-9,8;CIPOS95=0,0;CIEND95=0,0;SU=4;PE=0;SR=4;ALG=PROD;AF=0.0001188;NSAMP=2;MSQ=44.3;AN=16834;AC=2;NS=8438;AC_Hom=0;AC_Het=2;AC_Hemi=0;MAF=0.000118511;HWE=1;NFAM=2	.
1	83073954	83074190	1	198475672	198475825	292414	57415.4	-	-	BND	LOW	292414_1	N	[1:198475822[N	292414_2	N	[1:83074182[N	SVTYPE=BND;POS=83074182;STRANDS=--:771;IMPRECISE;CIPOS=-227,9;CIEND=-149,4;CIPOS95=-16,9;CIEND95=-3,3;MATEID=292414_2;EVENT=292414;SU=771;PE=771;SR=0;ALG=PROD;AF=0.07978;NSAMP=1343;MSQ=42.28;AN=16834;AC=1343;NS=8438;AC_Hom=0;AC_Het=1347;AC_Hemi=0;MAF=0.0798175;HWE=7.10765e-26;NFAM=1313	SVTYPE=BND;POS=198475822;STRANDS=--:771;IMPRECISE;CIPOS=-149,4;CIEND=-227,9;CIPOS95=-3,3;CIEND95=-16,9;MATEID=292414_1;EVENT=292414;SECONDARY;SU=771;PE=771;SR=0;ALG=PROD;AF=0.07978;NSAMP=1343;MSQ=42.28;AN=16834;AC=1343;NS=8438;AC_Hom=0;AC_Het=1347;AC_Hemi=0;MAF=0.0798175;HWE=7.10765e-26;NFAM=1313
1	83098951	83098960	1	83099003	83099012	82265	252.76	+	-	BND	PASS	82265_1	N	N[1:83099009[	82265_2	N	]1:83098956]N	SVTYPE=BND;POS=83098956;STRANDS=+-:7;CIPOS=-5,4;CIEND=-5,4;CIPOS95=0,0;CIEND95=0,0;MATEID=82265_2;EVENT=82265;SU=7;PE=0;SR=7;ALG=PROD;AF=5.94e-05;NSAMP=1;MSQ=251.96;AN=16834;AC=1;NS=8438;AC_Hom=0;AC_Het=1;AC_Hemi=0;MAF=5.92557e-05;HWE=1;NFAM=1	SVTYPE=BND;POS=83099009;STRANDS=+-:7;CIPOS=-5,4;CIEND=-5,4;CIPOS95=0,0;CIEND95=0,0;MATEID=82265_1;EVENT=82265;SECONDARY;SU=7;PE=0;SR=7;ALG=PROD;AF=5.94e-05;NSAMP=1;MSQ=251.96;AN=16834;AC=1;NS=8438;AC_Hom=0;AC_Het=1;AC_Hemi=0;MAF=5.92557e-05;HWE=1;NFAM=1
1	83105318	83105365	1	83107343	83107397	254312	349.0	-	+	DUP	PASS	254312	N	<DUP>	.	.	.	SVTYPE=DUP;POS=83105343;SVLEN=2025;END=83107368;STRANDS=-+:33;CIPOS=-25,22;CIEND=-25,29;CIPOS95=0,0;CIEND95=0,0;SU=33;PE=23;SR=10;ALG=PROD;AF=0.0001188;NSAMP=2;MSQ=173.88;AN=16834;AC=2;NS=8438;AC_Hom=0;AC_Het=2;AC_Hemi=0;MAF=0.000118511;HWE=1;NFAM=2	.
1	83125976	83125976	1	83127569	83127569	82266	7.32042e+06	+	-	MEI	PASS	82266	N	<DEL:ME:LINE|L1|L1HS>	.	.	.	SVTYPE=MEI;POS=83125976;SVLEN=-1593;END=83127569;STRANDS=+-:246432;CIPOS=0,0;CIEND=0,0;CIPOS95=0,0;CIEND95=0,0;SU=246432;PE=138076;SR=108356;ALG=PROD;AF=0.7819;NSAMP=7913;MSQ=922.13;AN=16834;AC=13163;NS=8438;AC_Hom=10536;AC_Het=2664;AC_Hemi=0;MAF=0.217824;HWE=3.44504e-11;NFAM=6912	.
1	83127465	83127601	5	2198674	2198774	7444	9895.36	+	+	BND	LOW	7444_1	N	N]5:2198738]	7444_2	N	N]1:83127574]	SVTYPE=BND;POS=83127574;STRANDS=++:687,--:17;IMPRECISE;CIPOS=-109,27;CIEND=-64,36;CIPOS95=-3,3;CIEND95=-8,8;MATEID=7444_2;EVENT=7444;SU=704;PE=245;SR=459;ALG=SUM;AF=0.008376;NSAMP=141;MSQ=69.55;AN=16834;AC=141;NS=8438;AC_Hom=0;AC_Het=142;AC_Hemi=0;MAF=0.00841432;HWE=1;NFAM=140	SVTYPE=BND;POS=2198738;STRANDS=++:687,--:17;IMPRECISE;CIPOS=-64,36;CIEND=-109,27;CIPOS95=-8,8;CIEND95=-3,3;MATEID=7444_1;EVENT=7444;SECONDARY;SU=704;PE=245;SR=459;ALG=SUM;AF=0.008376;NSAMP=141;MSQ=69.55;AN=16834;AC=141;NS=8438;AC_Hom=0;AC_Het=142;AC_Hemi=0;MAF=0.00841432;HWE=1;NFAM=140
1	83127484	83127542	5	2198694	2198752	7445	541.17	-	-	BND	LOW	7445_1	N	[5:2198724[N	7445_2	N	[1:83127515[N	SVTYPE=BND;POS=83127515;STRANDS=--:67;CIPOS=-30,28;CIEND=-29,29;CIPOS95=0,0;CIEND95=0,0;MATEID=7445_2;EVENT=7445;SU=67;PE=12;SR=55;ALG=PROD;AF=0.001663;NSAMP=28;MSQ=18.19;AN=16834;AC=28;NS=8438;AC_Hom=0;AC_Het=28;AC_Hemi=0;MAF=0.00165916;HWE=1;NFAM=28	SVTYPE=BND;POS=2198724;STRANDS=--:67;CIPOS=-29,29;CIEND=-30,28;CIPOS95=0,0;CIEND95=0,0;MATEID=7445_1;EVENT=7445;SECONDARY;SU=67;PE=12;SR=55;ALG=PROD;AF=0.001663;NSAMP=28;MSQ=18.19;AN=16834;AC=28;NS=8438;AC_Hom=0;AC_Het=28;AC_Hemi=0;MAF=0.00165916;HWE=1;NFAM=28
1	83127571	83127587	14	63246086	63246105	2262	58.56	+	-	BND	LOW	2262_1	N	N[14:63246097[	2262_2	N	]1:83127577]N	SVTYPE=BND;POS=83127577;STRANDS=+-:4;IMPRECISE;CIPOS=-6,10;CIEND=-10,9;CIPOS95=-1,1;CIEND95=-1,1;MATEID=2262_2;EVENT=2262;SU=4;PE=2;SR=2;ALG=PROD;AF=5.94e-05;NSAMP=1;MSQ=56.86;AN=16834;AC=1;NS=8438;AC_Hom=0;AC_Het=1;AC_Hemi=0;MAF=5.92557e-05;HWE=1;NFAM=1	SVTYPE=BND;POS=63246097;STRANDS=+-:4;IMPRECISE;CIPOS=-10,9;CIEND=-6,10;CIPOS95=-1,1;CIEND95=-1,1;MATEID=2262_1;EVENT=2262;SECONDARY;SU=4;PE=2;SR=2;ALG=PROD;AF=5.94e-05;NSAMP=1;MSQ=56.86;AN=16834;AC=1;NS=8438;AC_Hom=0;AC_Het=1;AC_Hemi=0;MAF=5.92557e-05;HWE=1;NFAM=1
1	83132039	83132039	3	61778122	61778122	6080	166345.0	-	+	BND	LOW	6080_1	N	]3:61778122]N	6080_2	N	N[1:83132040[	SVTYPE=BND;POS=83132040;STRANDS=-+:11480;CIPOS=0,0;CIEND=0,0;CIPOS95=0,0;CIEND95=0,0;MATEID=6080_2;EVENT=6080;SU=11480;PE=20;SR=11460;ALG=PROD;AF=0.1479;NSAMP=2489;MSQ=66.34;AN=16834;AC=2489;NS=8438;AC_Hom=0;AC_Het=2496;AC_Hemi=0;MAF=0.147902;HWE=0;NFAM=2296	SVTYPE=BND;POS=61778122;STRANDS=-+:11480;CIPOS=0,0;CIEND=0,0;CIPOS95=0,0;CIEND95=0,0;MATEID=6080_1;EVENT=6080;SECONDARY;SU=11480;PE=20;SR=11460;ALG=PROD;AF=0.1479;NSAMP=2489;MSQ=66.34;AN=16834;AC=2489;NS=8438;AC_Hom=0;AC_Het=2496;AC_Hemi=0;MAF=0.147902;HWE=0;NFAM=2296
1	83135216	83135236	1	83140019	83140070	292416	2955.44	+	+	BND	PASS	292416_1	N	N]1:83140044]	292416_2	N	N]1:83135226]	SVTYPE=BND;POS=83135226;STRANDS=++:195;CIPOS=-10,10;CIEND=-25,26;CIPOS95=0,0;CIEND95=0,0;MATEID=292416_2;EVENT=292416;SU=195;PE=99;SR=96;ALG=PROD;AF=0.0004752;NSAMP=8;MSQ=369.43;AN=16834;AC=8;NS=8438;AC_Hom=0;AC_Het=8;AC_Hemi=0;MAF=0.000474046;HWE=1;NFAM=6	SVTYPE=BND;POS=83140044;STRANDS=++:195;CIPOS=-25,26;CIEND=-10,10;CIPOS95=0,0;CIEND95=0,0;MATEID=292416_1;EVENT=292416;SECONDARY;SU=195;PE=99;SR=96;ALG=PROD;AF=0.0004752;NSAMP=8;MSQ=369.43;AN=16834;AC=8;NS=8438;AC_Hom=0;AC_Het=8;AC_Hemi=0;MAF=0.000474046;HWE=1;NFAM=6
1	83135268	83135288	1	83139850	83139864	292415	2739.71	-	-	BND	PASS	292415_1	N	[1:83139860[N	292415_2	N	[1:83135279[N	SVTYPE=BND;POS=83135279;STRANDS=--:184;CIPOS=-10,10;CIEND=-9,5;CIPOS95=0,0;CIEND95=0,0;MATEID=292415_2;EVENT=292415;SU=184;PE=85;SR=99;ALG=PROD;AF=0.0004752;NSAMP=8;MSQ=342.47;AN=16834;AC=8;NS=8438;AC_Hom=0;AC_Het=8;AC_Hemi=0;MAF=0.000474046;HWE=1;NFAM=6	SVTYPE=BND;POS=83139860;STRANDS=--:184;CIPOS=-9,5;CIEND=-10,10;CIPOS95=0,0;CIEND95=0,0;MATEID=292415_1;EVENT=292415;SECONDARY;SU=184;PE=85;SR=99;ALG=PROD;AF=0.0004752;NSAMP=8;MSQ=342.47;AN=16834;AC=8;NS=8438;AC_Hom=0;AC_Het=8;AC_Hemi=0;MAF=0.000474046;HWE=1;NFAM=6
1	83139236	83139256	10	70292670	70292690	363	4484.89	-	+	BND	LOW	363_1	N	]10:70292680]N	363_2	N	N[1:83139247[	SVTYPE=BND;POS=83139247;STRANDS=-+:5;CIPOS=-10,10;CIEND=-10,10;CIPOS95=0,0;CIEND95=0,0;MATEID=363_2;EVENT=363;SU=5;PE=0;SR=5;ALG=PROD;AF=0.01004;NSAMP=169;MSQ=25.43;AN=16834;AC=169;NS=8438;AC_Hom=0;AC_Het=170;AC_Hemi=0;MAF=0.0100735;HWE=1;NFAM=169	SVTYPE=BND;POS=70292680;STRANDS=-+:5;CIPOS=-10,10;CIEND=-10,10;CIPOS95=0,0;CIEND95=0,0;MATEID=363_1;EVENT=363;SECONDARY;SU=5;PE=0;SR=5;ALG=PROD;AF=0.01004;NSAMP=169;MSQ=25.43;AN=16834;AC=169;NS=8438;AC_Hom=0;AC_Het=170;AC_Hemi=0;MAF=0.0100735;HWE=1;NFAM=169
1	83139243	83139249	16	58015291	58015302	3064	15166.6	-	-	BND	LOW	3064_1	N	[16:58015300[N	3064_2	N	[1:83139247[N	SVTYPE=BND;POS=83139247;STRANDS=--:262,++:11;CIPOS=-3,3;CIEND=-8,3;CIPOS95=0,0;CIEND95=0,0;MATEID=3064_2;EVENT=3064;SU=273;PE=11;SR=262;ALG=PROD;AF=0.03137;NSAMP=528;MSQ=27.84;AN=16834;AC=528;NS=8438;AC_Hom=0;AC_Het=532;AC_Hemi=0;MAF=0.0315241;HWE=0.000439767;NFAM=517	SVTYPE=BND;POS=58015300;STRANDS=--:262,++:11;CIPOS=-8,3;CIEND=-3,3;CIPOS95=0,0;CIEND95=0,0;MATEID=3064_1;EVENT=3064;SECONDARY;SU=273;PE=11;SR=262;ALG=PROD;AF=0.03137;NSAMP=528;MSQ=27.84;AN=16834;AC=528;NS=8438;AC_Hom=0;AC_Het=532;AC_Hemi=0;MAF=0.0315241;HWE=0.000439767;NFAM=517
1	83141063	83141072	9	12556854	12556859	10155	8995.32	-	-	BND	LOW	10155_1	N	[9:12556860[N	10155_2	N	[1:83141067[N	SVTYPE=BND;POS=83141067;STRANDS=--:191;CIPOS=-3,6;CIEND=-5,0;CIPOS95=0,0;CIEND95=0,0;MATEID=10155_2;EVENT=10155;SU=191;PE=87;SR=104;ALG=PROD;AF=0.00992;NSAMP=164;MSQ=54.64;AN=16834;AC=167;NS=8438;AC_Hom=6;AC_Het=161;AC_Hemi=0;MAF=0.00989571;HWE=0.0488111;NFAM=164	SVTYPE=BND;POS=12556860;STRANDS=--:191;CIPOS=-5,0;CIEND=-3,6;CIPOS95=0,0;CIEND95=0,0;MATEID=10155_1;EVENT=10155;SECONDARY;SU=191;PE=87;SR=104;ALG=PROD;AF=0.00992;NSAMP=164;MSQ=54.64;AN=16834;AC=167;NS=8438;AC_Hom=6;AC_Het=161;AC_Hemi=0;MAF=0.00989571;HWE=0.0488111;NFAM=164
1	83149850	83149850	1	83149909	83149909	82267	2.07111e+06	+	-	BND	PASS	82267_1	N	N[1:83149910[	82267_2	N	]1:83149850]N	SVTYPE=BND;POS=83149850;STRANDS=+-:63866;CIPOS=0,0;CIEND=0,0;CIPOS95=0,0;CIEND95=0,0;MATEID=82267_2;EVENT=82267;SU=63866;PE=84;SR=63782;ALG=PROD;AF=0.5744;NSAMP=6802;MSQ=303.6;AN=16834;AC=9670;NS=8438;AC_Hom=5752;AC_Het=3943;AC_Hemi=0;MAF=0.425516;HWE=5.05273e-05;NFAM=5975	SVTYPE=BND;POS=83149910;STRANDS=+-:63866;CIPOS=0,0;CIEND=0,0;CIPOS95=0,0;CIEND95=0,0;MATEID=82267_1;EVENT=82267;SECONDARY;SU=63866;PE=84;SR=63782;ALG=PROD;AF=0.5744;NSAMP=6802;MSQ=303.6;AN=16834;AC=9670;NS=8438;AC_Hom=5752;AC_Het=3943;AC_Hemi=0;MAF=0.425516;HWE=5.05273e-05;NFAM=5975
1	83179417	83179423	1	83184245	83184260	82268	410.56	+	-	DEL	PASS	82268	N	<DEL>	.	.	.	SVTYPE=DEL;POS=83179420;SVLEN=-4830;END=83184250;STRANDS=+-:19;CIPOS=-3,3;CIEND=-5,10;CIPOS95=0,0;CIEND95=0,0;SU=19;PE=10;SR=9;ALG=PROD;AF=5.94e-05;NSAMP=1;MSQ=410.54;AN=16834;AC=1;NS=8438;AC_Hom=0;AC_Het=1;AC_Hemi=0;MAF=5.92557e-05;HWE=1;NFAM=1	.
1	83197808	83197815	1	83197902	83197907	82269	12509.1	+	-	BND	LOW	82269_1	N	N[1:83197905[	82269_2	N	]1:83197811]N	SVTYPE=BND;POS=83197811;STRANDS=+-:198;CIPOS=-3,4;CIEND=-2,3;CIPOS95=0,0;CIEND95=0,0;MATEID=82269_2;EVENT=82269;SU=198;PE=0;SR=198;ALG=PROD;AF=0.007128;NSAMP=117;MSQ=106.88;AN=16834;AC=120;NS=8438;AC_Hom=6;AC_Het=114;AC_Hemi=0;MAF=0.00711069;HWE=0.00857694;NFAM=115	SVTYPE=BND;POS=83197905;STRANDS=+-:198;CIPOS=-2,3;CIEND=-3,4;CIPOS95=0,0;CIEND95=0,0;MATEID=82269_1;EVENT=82269;SECONDARY;SU=198;PE=0;SR=198;ALG=PROD;AF=0.007128;NSAMP=117;MSQ=106.88;AN=16834;AC=120;NS=8438;AC_Hom=6;AC_Het=114;AC_Hemi=0;MAF=0.00711069;HWE=0.00857694;NFAM=115
1	83202248	83202605	12	92495289	92495805	1442	38.16	+	+	BND	LOW	1442_1	N	N]12:92495297]	1442_2	N	N]1:83202258]	SVTYPE=BND;POS=83202258;STRANDS=++:4;IMPRECISE;CIPOS=-10,347;CIEND=-8,508;CIPOS95=-2,97;CIEND95=0,179;MATEID=1442_2;EVENT=1442;SU=4;PE=4;SR=0;ALG=PROD;AF=0.0001188;NSAMP=2;MSQ=16.46;AN=16834;AC=2;NS=8438;AC_Hom=0;AC_Het=2;AC_Hemi=0;MAF=0.000118511;HWE=1;NFAM=2	SVTYPE=BND;POS=92495297;STRANDS=++:4;IMPRECISE;CIPOS=-8,508;CIEND=-10,347;CIPOS95=0,179;CIEND95=-2,97;MATEID=1442_1;EVENT=1442;SECONDARY;SU=4;PE=4;SR=0;ALG=PROD;AF=0.0001188;NSAMP=2;MSQ=16.46;AN=16834;AC=2;NS=8438;AC_Hom=0;AC_Het=2;AC_Hemi=0;MAF=0.000118511;HWE=1;NFAM=2
1	83202323	83202340	1	162019611	162019628	254313	48380.1	-	+	BND	LOW	254313_1	N	]1:162019620]N	254313_2	N	N[1:83202333[	SVTYPE=BND;POS=83202333;STRANDS=-+:4;CIPOS=-9,8;CIEND=-9,8;CIPOS95=0,0;CIEND95=0,0;MATEID=254313_2;EVENT=254313;SU=4;PE=0;SR=4;ALG=PROD;AF=0.1723;NSAMP=2892;MSQ=15.87;AN=16834;AC=2900;NS=8438;AC_Hom=16;AC_Het=2898;AC_Hemi=0;MAF=0.172671;HWE=0;NFAM=2619	SVTYPE=BND;POS=162019620;STRANDS=-+:4;CIPOS=-9,8;CIEND=-9,8;CIPOS95=0,0;CIEND95=0,0;MATEID=254313_1;EVENT=254313;SECONDARY;SU=4;PE=0;SR=4;ALG=PROD;AF=0.1723;NSAMP=2892;MSQ=15.87;AN=16834;AC=2900;NS=8438;AC_Hom=16;AC_Het=2898;AC_Hemi=0;MAF=0.172671;HWE=0;NFAM=2619
1	83202348	83202668	3	54856404	54856776	6053	47.45	+	-	BND	LOW	6053_1	N	N[3:54856747[	6053_2	N	]1:83202378]N	SVTYPE=BND;POS=83202378;STRANDS=+-:4;IMPRECISE;CIPOS=-30,290;CIEND=-342,30;CIPOS95=-30,97;CIEND95=-168,30;MATEID=6053_2;EVENT=6053;SU=4;PE=4;SR=0;ALG=PROD;AF=0.0002376;NSAMP=4;MSQ=10.97;AN=16834;AC=4;NS=8438;AC_Hom=0;AC_Het=4;AC_Hemi=0;MAF=0.000237023;HWE=1;NFAM=4	SVTYPE=BND;POS=54856747;STRANDS=+-:4;IMPRECISE;CIPOS=-342,30;CIEND=-30,290;CIPOS95=-168,30;CIEND95=-30,97;MATEID=6053_1;EVENT=6053;SECONDARY;SU=4;PE=4;SR=0;ALG=PROD;AF=0.0002376;NSAMP=4;MSQ=10.97;AN=16834;AC=4;NS=8438;AC_Hom=0;AC_Het=4;AC_Hemi=0;MAF=0.000237023;HWE=1;NFAM=4
1	83202354	83202768	6	25265788	25266327	8280	339.36	+	+	BND	LOW	8280_1	N	N]6:25265818]	8280_2	N	N]1:83202384]	SVTYPE=BND;POS=83202384;STRANDS=++:5;IMPRECISE;CIPOS=-30,384;CIEND=-30,509;CIPOS95=-30,89;CIEND95=-30,174;MATEID=8280_2;EVENT=8280;SU=5;PE=5;SR=0;ALG=PROD;AF=0.001247;NSAMP=21;MSQ=15.09;AN=16834;AC=21;NS=8438;AC_Hom=0;AC_Het=21;AC_Hemi=0;MAF=0.00124437;HWE=1;NFAM=21	SVTYPE=BND;POS=25265818;STRANDS=++:5;IMPRECISE;CIPOS=-30,509;CIEND=-30,384;CIPOS95=-30,174;CIEND95=-30,89;MATEID=8280_1;EVENT=8280;SECONDARY;SU=5;PE=5;SR=0;ALG=PROD;AF=0.001247;NSAMP=21;MSQ=15.09;AN=16834;AC=21;NS=8438;AC_Hom=0;AC_Het=21;AC_Hemi=0;MAF=0.00124437;HWE=1;NFAM=21
1	83202355	83202613	16	24329044	24329464	2930	2459.46	+	+	BND	LOW	2930_1	N	N]16:24329055]	2930_2	N	N]1:83202385]	SVTYPE=BND;POS=83202385;STRANDS=++:141;IMPRECISE;CIPOS=-30,228;CIEND=-11,409;CIPOS95=-12,12;CIEND95=-11,69;MATEID=2930_2;EVENT=2930;SU=141;PE=141;SR=0;ALG=PROD;AF=0.004871;NSAMP=82;MSQ=29.43;AN=16834;AC=82;NS=8438;AC_Hom=0;AC_Het=82;AC_Hemi=0;MAF=0.00485897;HWE=1;NFAM=80	SVTYPE=BND;POS=24329055;STRANDS=++:141;IMPRECISE;CIPOS=-11,409;CIEND=-30,228;CIPOS95=-11,69;CIEND95=-12,12;MATEID=2930_1;EVENT=2930;SECONDARY;SU=141;PE=141;SR=0;ALG=PROD;AF=0.004871;NSAMP=82;MSQ=29.43;AN=16834;AC=82;NS=8438;AC_Hom=0;AC_Het=82;AC_Hemi=0;MAF=0.00485897;HWE=1;NFAM=80
1	83248296	83248299	1	83248522	83248525	82270	825.18	+	-	DEL	PASS	82270	N	<DEL>	.	.	.	SVTYPE=DEL;POS=83248298;SVLEN=-226;END=83248524;STRANDS=+-:16;CIPOS=-2,1;CIEND=-2,1;CIPOS95=0,0;CIEND95=0,0;SU=16;PE=0;SR=16;ALG=PROD;AF=0.0001188;NSAMP=2;MSQ=411.04;AN=16834;AC=2;NS=8438;AC_Hom=0;AC_Het=2;AC_Hemi=0;MAF=0.000118511;HWE=1;NFAM=2	.
1	83284767	83284781	1	83302707	83302726	82271	188.36	+	-	DEL	PASS	82271	N	<DEL>	.	.	.	SVTYPE=DEL;POS=83284771;SVLEN=-17946;END=83302717;STRANDS=+-:13;IMPRECISE;CIPOS=-4,10;CIEND=-10,9;CIPOS95=-1,1;CIEND95=-1,1;SU=13;PE=11;SR=2;ALG=PROD;AF=5.94e-05;NSAMP=1;MSQ=188.35;AN=16834;AC=1;NS=8438;AC_Hom=0;AC_Het=1;AC_Hemi=0;MAF=5.92557e-05;HWE=1;NFAM=1	.
1	83289465	83289471	1	83295506	83295512	254314	230.21	-	+	DUP	PASS	254314	N	<DUP>	.	.	.	SVTYPE=DUP;POS=83289469;SVLEN=6040;END=83295509;STRANDS=-+:20;CIPOS=-4,2;CIEND=-3,3;CIPOS95=0,0;CIEND95=0,0;SU=20;PE=12;SR=8;ALG=PROD;AF=0.0001188;NSAMP=1;MSQ=227.84;AN=16834;AC=2;NS=8438;AC_Hom=2;AC_Het=0;AC_Hemi=0;MAF=0.000118511;HWE=5.92593e-05;NFAM=1	.
1	83302346	83302349	1	83304283	83304303	82272	827.29	+	-	DEL	PASS	82272	N	<DEL>	.	.	.	SVTYPE=DEL;POS=83302348;SVLEN=-1945;END=83304293;STRANDS=+-:36;CIPOS=-2,1;CIEND=-10,10;CIPOS95=0,0;CIEND95=0,0;SU=36;PE=22;SR=14;ALG=PROD;AF=5.94e-05;NSAMP=1;MSQ=827.28;AN=16834;AC=1;NS=8438;AC_Hom=0;AC_Het=1;AC_Hemi=0;MAF=5.92557e-05;HWE=1;NFAM=1	.
1	83358309	83358358	1	83358705	83358753	82273	554.31	+	-	DEL	PASS	82273	N	<DEL>	.	.	.	SVTYPE=DEL;POS=83358334;SVLEN=-396;END=83358730;STRANDS=+-:26;CIPOS=-25,24;CIEND=-25,23;CIPOS95=0,0;CIEND95=0,0;SU=26;PE=11;SR=15;ALG=PROD;AF=0.0001188;NSAMP=2;MSQ=277.15;AN=16834;AC=2;NS=8438;AC_Hom=0;AC_Het=2;AC_Hemi=0;MAF=0.000118511;HWE=1;NFAM=2	.
1	83395019	83395039	1	83395121	83395141	82274	191.82	+	-	BND	LOW	82274_1	N	N[1:83395132[	82274_2	N	]1:83395029]N	SVTYPE=BND;POS=83395029;STRANDS=+-:8;CIPOS=-10,10;CIEND=-10,10;CIPOS95=0,0;CIEND95=0,0;MATEID=82274_2;EVENT=82274;SU=8;PE=0;SR=8;ALG=PROD;AF=5.94e-05;NSAMP=1;MSQ=191.81;AN=16834;AC=1;NS=8438;AC_Hom=0;AC_Het=1;AC_Hemi=0;MAF=5.92557e-05;HWE=1;NFAM=1	SVTYPE=BND;POS=83395132;STRANDS=+-:8;CIPOS=-10,10;CIEND=-10,10;CIPOS95=0,0;CIEND95=0,0;MATEID=82274_1;EVENT=82274;SECONDARY;SU=8;PE=0;SR=8;ALG=PROD;AF=5.94e-05;NSAMP=1;MSQ=191.81;AN=16834;AC=1;NS=8438;AC_Hom=0;AC_Het=1;AC_Hemi=0;MAF=5.92557e-05;HWE=1;NFAM=1
1	83403934	83403942	1	83405107	83405116	82275	362.63	+	-	DEL	PASS	82275	N	<DEL>	.	.	.	SVTYPE=DEL;POS=83403938;SVLEN=-1175;END=83405113;STRANDS=+-:16;CIPOS=-4,4;CIEND=-6,3;CIPOS95=0,0;CIEND95=0,0;SU=16;PE=10;SR=6;ALG=PROD;AF=5.94e-05;NSAMP=1;MSQ=362.63;AN=16834;AC=1;NS=8438;AC_Hom=0;AC_Het=1;AC_Hemi=0;MAF=5.92557e-05;HWE=1;NFAM=1	.
1	83408801	83408852	1	83408915	83408966	82276	302.52	+	-	BND	LOW	82276_1	N	N[1:83408942[	82276_2	N	]1:83408827]N	SVTYPE=BND;POS=83408827;STRANDS=+-:10;CIPOS=-26,25;CIEND=-26,25;CIPOS95=0,0;CIEND95=0,0;MATEID=82276_2;EVENT=82276;SU=10;PE=0;SR=10;ALG=PROD;AF=0.0001188;NSAMP=2;MSQ=151.25;AN=16834;AC=2;NS=8438;AC_Hom=0;AC_Het=2;AC_Hemi=0;MAF=0.000118511;HWE=1;NFAM=2	SVTYPE=BND;POS=83408942;STRANDS=+-:10;CIPOS=-26,25;CIEND=-26,25;CIPOS95=0,0;CIEND95=0,0;MATEID=82276_1;EVENT=82276;SECONDARY;SU=10;PE=0;SR=10;ALG=PROD;AF=0.0001188;NSAMP=2;MSQ=151.25;AN=16834;AC=2;NS=8438;AC_Hom=0;AC_Het=2;AC_Hemi=0;MAF=0.000118511;HWE=1;NFAM=2
1	83418914	83418931	12	98834630	98834647	1493	76.0	+	+	BND	LOW	1493_1	N	N]12:98834639]	1493_2	N	N]1:83418923]	SVTYPE=BND;POS=83418923;STRANDS=++:4;CIPOS=-9,8;CIEND=-9,8;CIPOS95=0,0;CIEND95=0,0;MATEID=1493_2;EVENT=1493;SU=4;PE=0;SR=4;ALG=PROD;AF=5.94e-05;NSAMP=1;MSQ=75.87;AN=16834;AC=1;NS=8438;AC_Hom=0;AC_Het=1;AC_Hemi=0;MAF=5.92557e-05;HWE=1;NFAM=1	SVTYPE=BND;POS=98834639;STRANDS=++:4;CIPOS=-9,8;CIEND=-9,8;CIPOS95=0,0;CIEND95=0,0;MATEID=1493_1;EVENT=1493;SECONDARY;SU=4;PE=0;SR=4;ALG=PROD;AF=5.94e-05;NSAMP=1;MSQ=75.87;AN=16834;AC=1;NS=8438;AC_Hom=0;AC_Het=1;AC_Hemi=0;MAF=5.92557e-05;HWE=1;NFAM=1
1	83438735	83439106	13	86759034	86759399	1948	165.16	-	+	BND	LOW	1948_1	N	]13:86759042]N	1948_2	N	N[1:83439096[	SVTYPE=BND;POS=83439096;STRANDS=-+:20;IMPRECISE;CIPOS=-360,11;CIEND=-8,357;CIPOS95=-67,11;CIEND95=-8,67;MATEID=1948_2;EVENT=1948;SU=20;PE=20;SR=0;ALG=PROD;AF=0.0005346;NSAMP=9;MSQ=17.16;AN=16834;AC=9;NS=8438;AC_Hom=0;AC_Het=9;AC_Hemi=0;MAF=0.000533302;HWE=1;NFAM=9	SVTYPE=BND;POS=86759042;STRANDS=-+:20;IMPRECISE;CIPOS=-8,357;CIEND=-360,11;CIPOS95=-8,67;CIEND95=-67,11;MATEID=1948_1;EVENT=1948;SECONDARY;SU=20;PE=20;SR=0;ALG=PROD;AF=0.0005346;NSAMP=9;MSQ=17.16;AN=16834;AC=9;NS=8438;AC_Hom=0;AC_Het=9;AC_Hemi=0;MAF=0.000533302;HWE=1;NFAM=9
1	83472656	83472676	1	83472784	83472804	82277	225.31	+	-	DEL	PASS	82277	N	<DEL>	.	.	.	SVTYPE=DEL;POS=83472666;SVLEN=-128;END=83472794;STRANDS=+-:8;CIPOS=-10,10;CIEND=-10,10;CIPOS95=0,0;CIEND95=0,0;SU=8;PE=0;SR=8;ALG=PROD;AF=5.94e-05;NSAMP=1;MSQ=224.81;AN=16834;AC=1;NS=8438;AC_Hom=0;AC_Het=1;AC_Hemi=0;MAF=5.92557e-05;HWE=1;NFAM=1	.
1	83479167	83479240	6	11936851	11936951	8206	143.99	-	-	BND	LOW	8206_1	N	[6:11936902[N	8206_2	N	[1:83479218[N	SVTYPE=BND;POS=83479218;STRANDS=--:11;IMPRECISE;CIPOS=-50,23;CIEND=-50,50;CIPOS95=-1,1;CIEND95=-1,1;MATEID=8206_2;EVENT=8206;SU=11;PE=9;SR=2;ALG=PROD;AF=0.0004158;NSAMP=7;MSQ=19.63;AN=16834;AC=7;NS=8438;AC_Hom=0;AC_Het=7;AC_Hemi=0;MAF=0.00041479;HWE=1;NFAM=7	SVTYPE=BND;POS=11936902;STRANDS=--:11;IMPRECISE;CIPOS=-50,50;CIEND=-50,23;CIPOS95=-1,1;CIEND95=-1,1;MATEID=8206_1;EVENT=8206;SECONDARY;SU=11;PE=9;SR=2;ALG=PROD;AF=0.0004158;NSAMP=7;MSQ=19.63;AN=16834;AC=7;NS=8438;AC_Hom=0;AC_Het=7;AC_Hemi=0;MAF=0.00041479;HWE=1;NFAM=7
1	83479205	83479222	1	208738965	208738982	292417	20907.1	-	-	BND	LOW	292417_1	N	[1:208738975[N	292417_2	N	[1:83479215[N	SVTYPE=BND;POS=83479215;STRANDS=--:35;CIPOS=-9,8;CIEND=-9,8;CIPOS95=0,0;CIEND95=0,0;MATEID=292417_2;EVENT=292417;SU=35;PE=11;SR=24;ALG=PROD;AF=0.03196;NSAMP=538;MSQ=38.21;AN=16834;AC=538;NS=8438;AC_Hom=0;AC_Het=540;AC_Hemi=0;MAF=0.0319981;HWE=0.000277111;NFAM=525	SVTYPE=BND;POS=208738975;STRANDS=--:35;CIPOS=-9,8;CIEND=-9,8;CIPOS95=0,0;CIEND95=0,0;MATEID=292417_1;EVENT=292417;SECONDARY;SU=35;PE=11;SR=24;ALG=PROD;AF=0.03196;NSAMP=538;MSQ=38.21;AN=16834;AC=538;NS=8438;AC_Hom=0;AC_Het=540;AC_Hemi=0;MAF=0.0319981;HWE=0.000277111;NFAM=525
1	83479272	83479368	6	11936892	11936992	8208	147.51	+	+	BND	LOW	8208_1	N	N]6:11936942]	8208_2	N	N]1:83479318]	SVTYPE=BND;POS=83479318;STRANDS=++:4;IMPRECISE;CIPOS=-46,50;CIEND=-50,50;CIPOS95=-3,3;CIEND95=-3,3;MATEID=8208_2;EVENT=8208;SU=4;PE=3;SR=1;ALG=PROD;AF=0.000297;NSAMP=5;MSQ=28.1;AN=16834;AC=5;NS=8438;AC_Hom=0;AC_Het=5;AC_Hemi=0;MAF=0.000296279;HWE=1;NFAM=5	SVTYPE=BND;POS=11936942;STRANDS=++:4;IMPRECISE;CIPOS=-50,50;CIEND=-46,50;CIPOS95=-3,3;CIEND95=-3,3;MATEID=8208_1;EVENT=8208;SECONDARY;SU=4;PE=3;SR=1;ALG=PROD;AF=0.000297;NSAMP=5;MSQ=28.1;AN=16834;AC=5;NS=8438;AC_Hom=0;AC_Het=5;AC_Hemi=0;MAF=0.000296279;HWE=1;NFAM=5
1	83479295	83479309	1	208739007	208739022	292418	7580.31	+	+	BND	LOW	292418_1	N	N]1:208739015]	292418_2	N	N]1:83479300]	SVTYPE=BND;POS=83479300;STRANDS=++:4;IMPRECISE;CIPOS=-5,9;CIEND=-8,7;CIPOS95=0,5;CIEND95=-2,1;MATEID=292418_2;EVENT=292418;SU=4;PE=1;SR=3;ALG=PROD;AF=0.01521;NSAMP=256;MSQ=28.51;AN=16834;AC=256;NS=8438;AC_Hom=0;AC_Het=258;AC_Hemi=0;MAF=0.015288;HWE=0.269702;NFAM=250	SVTYPE=BND;POS=208739015;STRANDS=++:4;IMPRECISE;CIPOS=-8,7;CIEND=-5,9;CIPOS95=-2,1;CIEND95=0,5;MATEID=292418_1;EVENT=292418;SECONDARY;SU=4;PE=1;SR=3;ALG=PROD;AF=0.01521;NSAMP=256;MSQ=28.51;AN=16834;AC=256;NS=8438;AC_Hom=0;AC_Het=258;AC_Hemi=0;MAF=0.015288;HWE=0.269702;NFAM=250
1	83479299	83479763	4	38881511	38881749	6764	208.65	+	-	BND	LOW	6764_1	N	N[4:38881700[	6764_2	N	]1:83479349]N	SVTYPE=BND;POS=83479349;STRANDS=+-:18;IMPRECISE;CIPOS=-50,414;CIEND=-188,50;CIPOS95=-50,93;CIEND95=-27,27;MATEID=6764_2;EVENT=6764;SU=18;PE=18;SR=0;ALG=PROD;AF=0.000594;NSAMP=10;MSQ=19.2;AN=16834;AC=10;NS=8438;AC_Hom=0;AC_Het=10;AC_Hemi=0;MAF=0.000592557;HWE=1;NFAM=10	SVTYPE=BND;POS=38881700;STRANDS=+-:18;IMPRECISE;CIPOS=-188,50;CIEND=-50,414;CIPOS95=-27,27;CIEND95=-50,93;MATEID=6764_1;EVENT=6764;SECONDARY;SU=18;PE=18;SR=0;ALG=PROD;AF=0.000594;NSAMP=10;MSQ=19.2;AN=16834;AC=10;NS=8438;AC_Hom=0;AC_Het=10;AC_Hemi=0;MAF=0.000592557;HWE=1;NFAM=10
1	83484767	83484787	1	83484959	83484978	292419	877.0	+	+	INV	LOW	292419	N	<INV>	.	.	.	SVTYPE=INV;POS=83484777;SVLEN=196;END=83484973;STRANDS=++:13,--:19;CIPOS=-10,10;CIEND=-14,5;CIPOS95=0,0;CIEND95=0,0;SU=32;PE=20;SR=12;ALG=PROD;AF=0.002198;NSAMP=33;MSQ=25.27;AN=16834;AC=37;NS=8438;AC_Hom=8;AC_Het=29;AC_Hemi=0;MAF=0.00219246;HWE=4.90715e-08;NFAM=33	.
1	83484774	83485178	1	83485951	83486270	82282	179.46	+	-	DEL	PASS	82282	N	<DEL>	.	.	.	SVTYPE=DEL;POS=83484804;SVLEN=-1436;END=83486240;STRANDS=+-:10;IMPRECISE;CIPOS=-30,374;CIEND=-289,30;CIPOS95=-30,89;CIEND95=-97,30;SU=10;PE=10;SR=0;ALG=PROD;AF=0.0001188;NSAMP=2;MSQ=89.73;AN=16834;AC=2;NS=8438;AC_Hom=0;AC_Het=2;AC_Hemi=0;MAF=0.000118511;HWE=1;NFAM=1	.
1	83484834	83484851	18	1083671	1083688	3574	1137.61	+	+	BND	LOW	3574_1	N	N]18:1083680]	3574_2	N	N]1:83484843]	SVTYPE=BND;POS=83484843;STRANDS=++:43;CIPOS=-9,8;CIEND=-9,8;CIPOS95=0,0;CIEND95=0,0;MATEID=3574_2;EVENT=3574;SU=43;PE=0;SR=43;ALG=PROD;AF=0.00297;NSAMP=50;MSQ=21.01;AN=16834;AC=50;NS=8438;AC_Hom=0;AC_Het=50;AC_Hemi=0;MAF=0.00296279;HWE=1;NFAM=48	SVTYPE=BND;POS=1083680;STRANDS=++:43;CIPOS=-9,8;CIEND=-9,8;CIPOS95=0,0;CIEND95=0,0;MATEID=3574_1;EVENT=3574;SECONDARY;SU=43;PE=0;SR=43;ALG=PROD;AF=0.00297;NSAMP=50;MSQ=21.01;AN=16834;AC=50;NS=8438;AC_Hom=0;AC_Het=50;AC_Hemi=0;MAF=0.00296279;HWE=1;NFAM=48
1	83491270	83491317	1	83491367	83491414	82283	644.44	+	-	DEL	PASS	82283	N	<DEL>	.	.	.	SVTYPE=DEL;POS=83491294;SVLEN=-97;END=83491391;STRANDS=+-:22;CIPOS=-24,23;CIEND=-24,23;CIPOS95=0,0;CIEND95=0,0;SU=22;PE=0;SR=22;ALG=PROD;AF=0.0001782;NSAMP=3;MSQ=214.81;AN=16834;AC=3;NS=8438;AC_Hom=0;AC_Het=3;AC_Hemi=0;MAF=0.000177767;HWE=1;NFAM=3	.
1	83492418	83492637	16	71762726	71762918	3127	293.11	-	-	BND	PASS	3127_1	N	[16:71762909[N	3127_2	N	[1:83492631[N	SVTYPE=BND;POS=83492631;STRANDS=--:24;IMPRECISE;CIPOS=-212,7;CIEND=-182,10;CIPOS95=-52,0;CIEND95=-63,1;MATEID=3127_2;EVENT=3127;SU=24;PE=24;SR=0;ALG=PROD;AF=5.94e-05;NSAMP=1;MSQ=293.11;AN=16834;AC=1;NS=8438;AC_Hom=0;AC_Het=1;AC_Hemi=0;MAF=5.92557e-05;HWE=1;NFAM=1	SVTYPE=BND;POS=71762909;STRANDS=--:24;IMPRECISE;CIPOS=-182,10;CIEND=-212,7;CIPOS95=-63,1;CIEND95=-52,0;MATEID=3127_1;EVENT=3127;SECONDARY;SU=24;PE=24;SR=0;ALG=PROD;AF=5.94e-05;NSAMP=1;MSQ=293.11;AN=16834;AC=1;NS=8438;AC_Hom=0;AC_Het=1;AC_Hemi=0;MAF=5.92557e-05;HWE=1;NFAM=1
1	83492645	83492650	16	71763291	71763311	3128	443.41	+	-	BND	PASS	3128_1	N	N[16:71763302[	3128_2	N	]1:83492648]N	SVTYPE=BND;POS=83492648;STRANDS=+-:31;CIPOS=-3,2;CIEND=-10,10;CIPOS95=0,0;CIEND95=0,0;MATEID=3128_2;EVENT=3128;SU=31;PE=20;SR=11;ALG=PROD;AF=5.94e-05;NSAMP=1;MSQ=443.41;AN=16834;AC=1;NS=8438;AC_Hom=0;AC_Het=1;AC_Hemi=0;MAF=5.92557e-05;HWE=1;NFAM=1	SVTYPE=BND;POS=71763302;STRANDS=+-:31;CIPOS=-10,10;CIEND=-3,2;CIPOS95=0,0;CIEND95=0,0;MATEID=3128_1;EVENT=3128;SECONDARY;SU=31;PE=20;SR=11;ALG=PROD;AF=5.94e-05;NSAMP=1;MSQ=443.41;AN=16834;AC=1;NS=8438;AC_Hom=0;AC_Het=1;AC_Hemi=0;MAF=5.92557e-05;HWE=1;NFAM=1
1	83551998	83552015	1	83557049	83557069	82284	424.6	+	-	DEL	PASS	82284	N	<DEL>	.	.	.	SVTYPE=DEL;POS=83552005;SVLEN=-5054;END=83557059;STRANDS=+-:20;CIPOS=-7,10;CIEND=-10,10;CIPOS95=0,0;CIEND95=0,0;SU=20;PE=11;SR=9;ALG=PROD;AF=5.94e-05;NSAMP=1;MSQ=422.56;AN=16834;AC=1;NS=8438;AC_Hom=0;AC_Het=1;AC_Hemi=0;MAF=5.92557e-05;HWE=1;NFAM=1	.
1	83570509	83570569	1	83571811	83571864	254315	560.34	-	+	DUP	PASS	254315	N	<DUP>	.	.	.	SVTYPE=DUP;POS=83570539;SVLEN=1298;END=83571837;STRANDS=-+:59;CIPOS=-30,30;CIEND=-26,27;CIPOS95=0,0;CIEND95=0,0;SU=59;PE=35;SR=24;ALG=PROD;AF=0.0001782;NSAMP=3;MSQ=185.82;AN=16834;AC=3;NS=8438;AC_Hom=0;AC_Het=3;AC_Hemi=0;MAF=0.000177767;HWE=1;NFAM=2	.
1	83584550	83584561	4	150370507	150370518	7241	49853.8	-	+	BND	LOW	7241_1	N	]4:150370513]N	7241_2	N	N[1:83584557[	SVTYPE=BND;POS=83584557;STRANDS=+-:38,-+:2095;CIPOS=-6,5;CIEND=-6,5;CIPOS95=0,0;CIEND95=0,0;MATEID=7241_2;EVENT=7241;SU=2133;PE=99;SR=2034;ALG=PROD;AF=0.03713;NSAMP=625;MSQ=79.59;AN=16834;AC=625;NS=8438;AC_Hom=0;AC_Het=625;AC_Hemi=0;MAF=0.0370348;HWE=1.02817e-05;NFAM=619	SVTYPE=BND;POS=150370513;STRANDS=+-:38,-+:2095;CIPOS=-6,5;CIEND=-6,5;CIPOS95=0,0;CIEND95=0,0;MATEID=7241_1;EVENT=7241;SECONDARY;SU=2133;PE=99;SR=2034;ALG=PROD;AF=0.03713;NSAMP=625;MSQ=79.59;AN=16834;AC=625;NS=8438;AC_Hom=0;AC_Het=625;AC_Hemi=0;MAF=0.0370348;HWE=1.02817e-05;NFAM=619
1	83587687	83587743	9	110688238	110688295	10454	11078.5	-	+	BND	LOW	10454_1	N	]9:110688267]N	10454_2	N	N[1:83587716[	SVTYPE=BND;POS=83587716;STRANDS=-+:8;IMPRECISE;CIPOS=-28,28;CIEND=-29,28;CIPOS95=-1,1;CIEND95=0,0;MATEID=10454_2;EVENT=10454;SU=8;PE=0;SR=8;ALG=PROD;AF=0.02614;NSAMP=440;MSQ=24.2;AN=16834;AC=440;NS=8438;AC_Hom=0;AC_Het=440;AC_Hemi=0;MAF=0.0260725;HWE=0.00457169;NFAM=422	SVTYPE=BND;POS=110688267;STRANDS=-+:8;IMPRECISE;CIPOS=-29,28;CIEND=-28,28;CIPOS95=0,0;CIEND95=-1,1;MATEID=10454_1;EVENT=10454;SECONDARY;SU=8;PE=0;SR=8;ALG=PROD;AF=0.02614;NSAMP=440;MSQ=24.2;AN=16834;AC=440;NS=8438;AC_Hom=0;AC_Het=440;AC_Hemi=0;MAF=0.0260725;HWE=0.00457169;NFAM=422
1	83587721	83587732	1	83587775	83587786	82285	179.88	+	-	BND	LOW	82285_1	N	N[1:83587782[	82285_2	N	]1:83587727]N	SVTYPE=BND;POS=83587727;STRANDS=+-:6;CIPOS=-6,5;CIEND=-6,5;CIPOS95=0,0;CIEND95=0,0;MATEID=82285_2;EVENT=82285;SU=6;PE=0;SR=6;ALG=PROD;AF=0.0001188;NSAMP=2;MSQ=86.31;AN=16834;AC=2;NS=8438;AC_Hom=0;AC_Het=2;AC_Hemi=0;MAF=0.000118511;HWE=1;NFAM=2	SVTYPE=BND;POS=83587782;STRANDS=+-:6;CIPOS=-6,5;CIEND=-6,5;CIPOS95=0,0;CIEND95=0,0;MATEID=82285_1;EVENT=82285;SECONDARY;SU=6;PE=0;SR=6;ALG=PROD;AF=0.0001188;NSAMP=2;MSQ=86.31;AN=16834;AC=2;NS=8438;AC_Hom=0;AC_Het=2;AC_Hemi=0;MAF=0.000118511;HWE=1;NFAM=2
1	83588757	83588774	4	151596871	151596888	7253	7967.79	+	-	BND	LOW	7253_1	N	N[4:151596881[	7253_2	N	]1:83588766]N	SVTYPE=BND;POS=83588766;STRANDS=+-:4;CIPOS=-9,8;CIEND=-9,8;CIPOS95=0,0;CIEND95=0,0;MATEID=7253_2;EVENT=7253;SU=4;PE=0;SR=4;ALG=PROD;AF=0.008376;NSAMP=141;MSQ=55.86;AN=16834;AC=141;NS=8438;AC_Hom=0;AC_Het=143;AC_Hemi=0;MAF=0.00847357;HWE=1;NFAM=139	SVTYPE=BND;POS=151596881;STRANDS=+-:4;CIPOS=-9,8;CIEND=-9,8;CIPOS95=0,0;CIEND95=0,0;MATEID=7253_1;EVENT=7253;SECONDARY;SU=4;PE=0;SR=4;ALG=PROD;AF=0.008376;NSAMP=141;MSQ=55.86;AN=16834;AC=141;NS=8438;AC_Hom=0;AC_Het=143;AC_Hemi=0;MAF=0.00847357;HWE=1;NFAM=139
1	83600755	83601125	7	76228449	76228671	9173	77.47	-	-	BND	LOW	9173_1	N	[7:76228622[N	9173_2	N	[1:83601096[N	SVTYPE=BND;POS=83601096;STRANDS=--:13;IMPRECISE;CIPOS=-340,30;CIEND=-172,50;CIPOS95=-91,30;CIEND95=-46,46;MATEID=9173_2;EVENT=9173;SU=13;PE=13;SR=0;ALG=PROD;AF=0.0001782;NSAMP=3;MSQ=20.53;AN=16834;AC=3;NS=8438;AC_Hom=0;AC_Het=3;AC_Hemi=0;MAF=0.000177767;HWE=1;NFAM=3	SVTYPE=BND;POS=76228622;STRANDS=--:13;IMPRECISE;CIPOS=-172,50;CIEND=-340,30;CIPOS95=-46,46;CIEND95=-91,30;MATEID=9173_1;EVENT=9173;SECONDARY;SU=13;PE=13;SR=0;ALG=PROD;AF=0.0001782;NSAMP=3;MSQ=20.53;AN=16834;AC=3;NS=8438;AC_Hom=0;AC_Het=3;AC_Hemi=0;MAF=0.000177767;HWE=1;NFAM=3
1	83633044	83633320	X	54909066	54909500	10972	870.79	-	-	BND	LOW	10972_1	N	[X:54909484[N	10972_2	N	[1:83633291[N	SVTYPE=BND;POS=83633291;STRANDS=--:22;IMPRECISE;CIPOS=-246,30;CIEND=-417,17;CIPOS95=-51,30;CIEND95=-104,17;MATEID=10972_2;EVENT=10972;SU=22;PE=22;SR=0;ALG=PROD;AF=0.003208;NSAMP=54;MSQ=14.66;AN=16834;AC=54;NS=8438;AC_Hom=0;AC_Het=54;AC_Hemi=0;MAF=0.00319981;HWE=1;NFAM=54	SVTYPE=BND;POS=54909484;STRANDS=--:22;IMPRECISE;CIPOS=-417,17;CIEND=-246,30;CIPOS95=-104,17;CIEND95=-51,30;MATEID=10972_1;EVENT=10972;SECONDARY;SU=22;PE=22;SR=0;ALG=PROD;AF=0.003208;NSAMP=54;MSQ=14.66;AN=16834;AC=54;NS=8438;AC_Hom=0;AC_Het=54;AC_Hemi=0;MAF=0.00319981;HWE=1;NFAM=54
1	83633585	83634031	1	83729638	83729908	82286	68.75	+	-	DEL	PASS	82286	N	<DEL>	.	.	.	SVTYPE=DEL;POS=83633595;SVLEN=-96303;END=83729898;STRANDS=+-:4;IMPRECISE;CIPOS=-10,436;CIEND=-260,10;CIPOS95=0,153;CIEND95=-136,1;SU=4;PE=4;SR=0;ALG=PROD;AF=5.94e-05;NSAMP=1;MSQ=68.75;AN=16834;AC=1;NS=8438;AC_Hom=0;AC_Het=1;AC_Hemi=0;MAF=5.92557e-05;HWE=1;NFAM=1	.
1	83635850	83636420	1	83650078	83650574	82287	282.3	+	-	DEL	PASS	82287	N	<DEL>	.	.	.	SVTYPE=DEL;POS=83635860;SVLEN=-14704;END=83650564;STRANDS=+-:4;IMPRECISE;CIPOS=-10,560;CIEND=-486,10;CIPOS95=-1,186;CIEND95=-198,1;SU=4;PE=4;SR=0;ALG=PROD;AF=0.0003564;NSAMP=6;MSQ=46.88;AN=16834;AC=6;NS=8438;AC_Hom=0;AC_Het=6;AC_Hemi=0;MAF=0.000355534;HWE=1;NFAM=6	.
1	83647945	83648357	1	83729160	83729412	82288	35.88	+	-	DEL	PASS	82288	N	<DEL>	.	.	.	SVTYPE=DEL;POS=83647955;SVLEN=-81447;END=83729402;STRANDS=+-:4;IMPRECISE;CIPOS=-10,402;CIEND=-242,10;CIPOS95=-1,124;CIEND95=-119,1;SU=4;PE=4;SR=0;ALG=PROD;AF=5.94e-05;NSAMP=1;MSQ=35.88;AN=16834;AC=1;NS=8438;AC_Hom=0;AC_Het=1;AC_Hemi=0;MAF=5.92557e-05;HWE=1;NFAM=1	.
1	83663792	83664020	1	83671565	83671945	254316	31.83	-	+	DUP	PASS	254316	N	<DUP>	.	.	.	SVTYPE=DUP;POS=83664010;SVLEN=7565;END=83671575;STRANDS=-+:6;IMPRECISE;CIPOS=-218,10;CIEND=-10,370;CIPOS95=-109,2;CIEND95=-2,108;SU=6;PE=6;SR=0;ALG=PROD;AF=5.94e-05;NSAMP=1;MSQ=29.94;AN=16834;AC=1;NS=8438;AC_Hom=0;AC_Het=1;AC_Hemi=0;MAF=5.92557e-05;HWE=1;NFAM=1	.
1	83664159	83664207	7	76293113	76293139	9174	108590.0	-	+	BND	LOW	9174_1	N	]7:76293116]N	9174_2	N	N[1:83664202[	SVTYPE=BND;POS=83664202;STRANDS=-+:9724;CIPOS=-42,6;CIEND=-3,23;CIPOS95=0,0;CIEND95=0,0;MATEID=9174_2;EVENT=9174;SU=9724;PE=9724;SR=0;ALG=PROD;AF=0.1231;NSAMP=2072;MSQ=51.88;AN=16834;AC=2072;NS=8438;AC_Hom=0;AC_Het=2079;AC_Hemi=0;MAF=0.123193;HWE=0;NFAM=1832	SVTYPE=BND;POS=76293116;STRANDS=-+:9724;CIPOS=-3,23;CIEND=-42,6;CIPOS95=0,0;CIEND95=0,0;MATEID=9174_1;EVENT=9174;SECONDARY;SU=9724;PE=9724;SR=0;ALG=PROD;AF=0.1231;NSAMP=2072;MSQ=51.88;AN=16834;AC=2072;NS=8438;AC_Hom=0;AC_Het=2079;AC_Hemi=0;MAF=0.123193;HWE=0;NFAM=1832
1	83707462	83708153	7	76336010	76336509	9175	11226.9	+	-	BND	LOW	9175_1	N	N[7:76336292[	9175_2	N	]1:83707513]N	SVTYPE=BND;POS=83707513;STRANDS=+-:322;IMPRECISE;CIPOS=-51,640;CIEND=-281,218;CIPOS95=-51,167;CIEND95=-107,107;MATEID=9175_2;EVENT=9175;SU=322;PE=322;SR=0;ALG=SUM;AF=0.02133;NSAMP=359;MSQ=30.37;AN=16834;AC=359;NS=8438;AC_Hom=0;AC_Het=360;AC_Hemi=0;MAF=0.0213321;HWE=0.0345366;NFAM=329	SVTYPE=BND;POS=76336292;STRANDS=+-:322;IMPRECISE;CIPOS=-281,218;CIEND=-51,640;CIPOS95=-107,107;CIEND95=-51,167;MATEID=9175_1;EVENT=9175;SECONDARY;SU=322;PE=322;SR=0;ALG=SUM;AF=0.02133;NSAMP=359;MSQ=30.37;AN=16834;AC=359;NS=8438;AC_Hom=0;AC_Het=360;AC_Hemi=0;MAF=0.0213321;HWE=0.0345366;NFAM=329
1	83735077	83735588	1	83804842	83805332	292420	1056.44	+	+	BND	LOW	292420_1	N	N]1:83804872]	292420_2	N	N]1:83735107]	SVTYPE=BND;POS=83735107;STRANDS=++:8;IMPRECISE;CIPOS=-30,481;CIEND=-30,460;CIPOS95=-30,128;CIEND95=-30,109;MATEID=292420_2;EVENT=292420;SU=8;PE=8;SR=0;ALG=PROD;AF=0.001604;NSAMP=27;MSQ=37.94;AN=16834;AC=27;NS=8438;AC_Hom=0;AC_Het=28;AC_Hemi=0;MAF=0.00165916;HWE=1;NFAM=27	SVTYPE=BND;POS=83804872;STRANDS=++:8;IMPRECISE;CIPOS=-30,460;CIEND=-30,481;CIPOS95=-30,109;CIEND95=-30,128;MATEID=292420_1;EVENT=292420;SECONDARY;SU=8;PE=8;SR=0;ALG=PROD;AF=0.001604;NSAMP=27;MSQ=37.94;AN=16834;AC=27;NS=8438;AC_Hom=0;AC_Het=28;AC_Hemi=0;MAF=0.00165916;HWE=1;NFAM=27
1	83743963	83744010	1	83748728	83748787	82289	1747.36	+	-	DEL	PASS	82289	N	<DEL>	.	.	.	SVTYPE=DEL;POS=83743987;SVLEN=-4771;END=83748758;STRANDS=+-:29;CIPOS=-24,23;CIEND=-30,29;CIPOS95=0,0;CIEND95=0,0;SU=29;PE=21;SR=8;ALG=PROD;AF=0.0001782;NSAMP=3;MSQ=582.45;AN=16834;AC=3;NS=8438;AC_Hom=0;AC_Het=3;AC_Hemi=0;MAF=0.000177767;HWE=1;NFAM=3	.
1	83748122	83748139	7	76376974	76376991	9178	16416.2	-	+	BND	LOW	9178_1	N	]7:76376983]N	9178_2	N	N[1:83748132[	SVTYPE=BND;POS=83748132;STRANDS=-+:52;CIPOS=-9,8;CIEND=-9,8;CIPOS95=0,0;CIEND95=0,0;MATEID=9178_2;EVENT=9178;SU=52;PE=0;SR=52;ALG=PROD;AF=0.03356;NSAMP=492;MSQ=33.04;AN=16834;AC=565;NS=8438;AC_Hom=146;AC_Het=419;AC_Hemi=0;MAF=0.0334795;HWE=0;NFAM=451	SVTYPE=BND;POS=76376983;STRANDS=-+:52;CIPOS=-9,8;CIEND=-9,8;CIPOS95=0,0;CIEND95=0,0;MATEID=9178_1;EVENT=9178;SECONDARY;SU=52;PE=0;SR=52;ALG=PROD;AF=0.03356;NSAMP=492;MSQ=33.04;AN=16834;AC=565;NS=8438;AC_Hom=146;AC_Het=419;AC_Hemi=0;MAF=0.0334795;HWE=0;NFAM=451
1	83804826	83804938	1	83816037	83816134	82290	42511.9	+	-	DEL	PASS	82290	N	<DEL>	.	.	.	SVTYPE=DEL;POS=83804835;SVLEN=-11284;END=83816119;STRANDS=+-:1482;IMPRECISE;CIPOS=-9,103;CIEND=-82,15;CIPOS95=-1,1;CIEND95=-1,1;SU=1482;PE=1482;SR=0;ALG=PROD;AF=0.01883;NSAMP=305;MSQ=138.85;AN=16834;AC=317;NS=8438;AC_Hom=24;AC_Het=294;AC_Hemi=0;MAF=0.0188433;HWE=4.19214e-05;NFAM=283	.
1	83815939	83816259	20	12539174	12539347	5244	31187.3	+	+	BND	LOW	5244_1	N	N]20:12539214]	5244_2	N	N]1:83815947]	SVTYPE=BND;POS=83815947;STRANDS=++:323;IMPRECISE;CIPOS=-8,312;CIEND=-40,133;CIPOS95=-8,44;CIEND95=-3,3;MATEID=5244_2;EVENT=5244;SU=323;PE=323;SR=0;ALG=PROD;AF=0.04562;NSAMP=768;MSQ=39.86;AN=16834;AC=768;NS=8438;AC_Hom=0;AC_Het=771;AC_Hemi=0;MAF=0.0456862;HWE=2.2149e-08;NFAM=735	SVTYPE=BND;POS=12539214;STRANDS=++:323;IMPRECISE;CIPOS=-40,133;CIEND=-8,312;CIPOS95=-3,3;CIEND95=-8,44;MATEID=5244_1;EVENT=5244;SECONDARY;SU=323;PE=323;SR=0;ALG=PROD;AF=0.04562;NSAMP=768;MSQ=39.86;AN=16834;AC=768;NS=8438;AC_Hom=0;AC_Het=771;AC_Hemi=0;MAF=0.0456862;HWE=2.2149e-08;NFAM=735
1	83820686	83821042	3	15228858	15229388	5882	3214.52	-	-	BND	LOW	5882_1	N	[3:15229359[N	5882_2	N	[1:83821013[N	SVTYPE=BND;POS=83821013;STRANDS=--:8;IMPRECISE;CIPOS=-326,30;CIEND=-500,30;CIPOS95=-115,30;CIEND95=-146,30;MATEID=5882_2;EVENT=5882;SU=8;PE=8;SR=0;ALG=PROD;AF=0.007841;NSAMP=132;MSQ=23.1;AN=16834;AC=132;NS=8438;AC_Hom=0;AC_Het=133;AC_Hemi=0;MAF=0.00788101;HWE=1;NFAM=131	SVTYPE=BND;POS=15229359;STRANDS=--:8;IMPRECISE;CIPOS=-500,30;CIEND=-326,30;CIPOS95=-146,30;CIEND95=-115,30;MATEID=5882_1;EVENT=5882;SECONDARY;SU=8;PE=8;SR=0;ALG=PROD;AF=0.007841;NSAMP=132;MSQ=23.1;AN=16834;AC=132;NS=8438;AC_Hom=0;AC_Het=133;AC_Hemi=0;MAF=0.00788101;HWE=1;NFAM=131
1	83824760	83825227	7	76444368	76444609	9179	43.07	+	-	BND	LOW	9179_1	N	N[7:76444600[	9179_2	N	]1:83824770]N	SVTYPE=BND;POS=83824770;STRANDS=+-:4;IMPRECISE;CIPOS=-10,457;CIEND=-231,10;CIPOS95=-1,153;CIEND95=-108,2;MATEID=9179_2;EVENT=9179;SU=4;PE=4;SR=0;ALG=PROD;AF=0.0001188;NSAMP=2;MSQ=18.05;AN=16834;AC=2;NS=8438;AC_Hom=0;AC_Het=2;AC_Hemi=0;MAF=0.000118511;HWE=1;NFAM=2	SVTYPE=BND;POS=76444600;STRANDS=+-:4;IMPRECISE;CIPOS=-231,10;CIEND=-10,457;CIPOS95=-108,2;CIEND95=-1,153;MATEID=9179_1;EVENT=9179;SECONDARY;SU=4;PE=4;SR=0;ALG=PROD;AF=0.0001188;NSAMP=2;MSQ=18.05;AN=16834;AC=2;NS=8438;AC_Hom=0;AC_Het=2;AC_Hemi=0;MAF=0.000118511;HWE=1;NFAM=2
1	83834156	83834159	1	83834201	83834221	82291	177.37	+	-	BND	LOW	82291_1	N	N[1:83834212[	82291_2	N	]1:83834158]N	SVTYPE=BND;POS=83834158;STRANDS=+-:5;IMPRECISE;CIPOS=-2,1;CIEND=-10,10;CIPOS95=-1,0;CIEND95=0,0;MATEID=82291_2;EVENT=82291;SU=5;PE=0;SR=5;ALG=PROD;AF=5.94e-05;NSAMP=1;MSQ=176.78;AN=16834;AC=1;NS=8438;AC_Hom=0;AC_Het=1;AC_Hemi=0;MAF=5.92557e-05;HWE=1;NFAM=1	SVTYPE=BND;POS=83834212;STRANDS=+-:5;IMPRECISE;CIPOS=-10,10;CIEND=-2,1;CIPOS95=0,0;CIEND95=-1,0;MATEID=82291_1;EVENT=82291;SECONDARY;SU=5;PE=0;SR=5;ALG=PROD;AF=5.94e-05;NSAMP=1;MSQ=176.78;AN=16834;AC=1;NS=8438;AC_Hom=0;AC_Het=1;AC_Hemi=0;MAF=5.92557e-05;HWE=1;NFAM=1
1	83853418	83853916	7	76473006	76473318	9180	16.51	+	-	BND	LOW	9180_1	N	N[7:76473309[	9180_2	N	]1:83853428]N	SVTYPE=BND;POS=83853428;STRANDS=+-:5;IMPRECISE;CIPOS=-10,488;CIEND=-302,10;CIPOS95=-1,164;CIEND95=-130,2;MATEID=9180_2;EVENT=9180;SU=5;PE=5;SR=0;ALG=PROD;AF=5.94e-05;NSAMP=1;MSQ=14.92;AN=16834;AC=1;NS=8438;AC_Hom=0;AC_Het=1;AC_Hemi=0;MAF=5.92557e-05;HWE=1;NFAM=1	SVTYPE=BND;POS=76473309;STRANDS=+-:5;IMPRECISE;CIPOS=-302,10;CIEND=-10,488;CIPOS95=-130,2;CIEND95=-1,164;MATEID=9180_1;EVENT=9180;SECONDARY;SU=5;PE=5;SR=0;ALG=PROD;AF=5.94e-05;NSAMP=1;MSQ=14.92;AN=16834;AC=1;NS=8438;AC_Hom=0;AC_Het=1;AC_Hemi=0;MAF=5.92557e-05;HWE=1;NFAM=1
1	83856177	83856355	7	76476003	76476177	9181	8850.84	-	+	BND	LOW	9181_1	N	]7:76476011]N	9181_2	N	N[1:83856344[	SVTYPE=BND;POS=83856344;STRANDS=-+:1356;IMPRECISE;CIPOS=-166,12;CIEND=-8,166;CIPOS95=-4,4;CIEND95=-4,4;MATEID=9181_2;EVENT=9181;SU=1356;PE=1356;SR=0;ALG=PROD;AF=0.01717;NSAMP=289;MSQ=29.92;AN=16834;AC=289;NS=8438;AC_Hom=0;AC_Het=289;AC_Hemi=0;MAF=0.0171249;HWE=0.182207;NFAM=286	SVTYPE=BND;POS=76476011;STRANDS=-+:1356;IMPRECISE;CIPOS=-8,166;CIEND=-166,12;CIPOS95=-4,4;CIEND95=-4,4;MATEID=9181_1;EVENT=9181;SECONDARY;SU=1356;PE=1356;SR=0;ALG=PROD;AF=0.01717;NSAMP=289;MSQ=29.92;AN=16834;AC=289;NS=8438;AC_Hom=0;AC_Het=289;AC_Hemi=0;MAF=0.0171249;HWE=0.182207;NFAM=286
1	83856596	83856678	7	76476635	76476696	9182	70660.9	+	-	BND	LOW	9182_1	N	N[7:76476693[	9182_2	N	]1:83856600]N	SVTYPE=BND;POS=83856600;STRANDS=+-:8315;IMPRECISE;CIPOS=-4,78;CIEND=-57,4;CIPOS95=-2,2;CIEND95=0,0;MATEID=9182_2;EVENT=9182;SU=8315;PE=8315;SR=0;ALG=PROD;AF=0.0897;NSAMP=1510;MSQ=46.27;AN=16834;AC=1510;NS=8438;AC_Hom=0;AC_Het=1513;AC_Hemi=0;MAF=0.0896539;HWE=6.78271e-33;NFAM=1445	SVTYPE=BND;POS=76476693;STRANDS=+-:8315;IMPRECISE;CIPOS=-57,4;CIEND=-4,78;CIPOS95=0,0;CIEND95=-2,2;MATEID=9182_1;EVENT=9182;SECONDARY;SU=8315;PE=8315;SR=0;ALG=PROD;AF=0.0897;NSAMP=1510;MSQ=46.27;AN=16834;AC=1510;NS=8438;AC_Hom=0;AC_Het=1513;AC_Hemi=0;MAF=0.0896539;HWE=6.78271e-33;NFAM=1445
1	83884948	83884965	7	76505082	76505099	9183	809.58	-	+	BND	LOW	9183_1	N	]7:76505091]N	9183_2	N	N[1:83884958[	SVTYPE=BND;POS=83884958;STRANDS=-+:20;CIPOS=-9,8;CIEND=-9,8;CIPOS95=0,0;CIEND95=0,0;MATEID=9183_2;EVENT=9183;SU=20;PE=0;SR=20;ALG=PROD;AF=0.002257;NSAMP=38;MSQ=19.87;AN=16834;AC=38;NS=8438;AC_Hom=0;AC_Het=38;AC_Hemi=0;MAF=0.00225172;HWE=1;NFAM=38	SVTYPE=BND;POS=76505091;STRANDS=-+:20;CIPOS=-9,8;CIEND=-9,8;CIPOS95=0,0;CIEND95=0,0;MATEID=9183_1;EVENT=9183;SECONDARY;SU=20;PE=0;SR=20;ALG=PROD;AF=0.002257;NSAMP=38;MSQ=19.87;AN=16834;AC=38;NS=8438;AC_Hom=0;AC_Het=38;AC_Hemi=0;MAF=0.00225172;HWE=1;NFAM=38
1	83891381	83891451	7	76511837	76511888	9186	48323.4	-	+	BND	LOW	9186_1	N	]7:76511848]N	9186_2	N	N[1:83891422[	SVTYPE=BND;POS=83891422;STRANDS=-+:458;CIPOS=-40,30;CIEND=-11,40;CIPOS95=0,0;CIEND95=0,0;MATEID=9186_2;EVENT=9186;SU=458;PE=458;SR=0;ALG=PROD;AF=0.0641;NSAMP=1079;MSQ=44.12;RETAINED;AN=16834;AC=1079;NS=8438;AC_Hom=0;AC_Het=1083;AC_Hemi=0;MAF=0.064174;HWE=1.46323e-16;NFAM=987	SVTYPE=BND;POS=76511848;STRANDS=-+:458;CIPOS=-11,40;CIEND=-40,30;CIPOS95=0,0;CIEND95=0,0;MATEID=9186_1;EVENT=9186;SECONDARY;SU=458;PE=458;SR=0;ALG=PROD;AF=0.0641;NSAMP=1079;MSQ=44.12;RETAINED;AN=16834;AC=1079;NS=8438;AC_Hom=0;AC_Het=1083;AC_Hemi=0;MAF=0.064174;HWE=1.46323e-16;NFAM=987
1	83891614	83891738	7	76511471	76511552	9185	5543.34	+	-	BND	LOW	9185_1	N	N[7:76511523[	9185_2	N	]1:83891646]N	SVTYPE=BND;POS=83891646;STRANDS=+-:275;IMPRECISE;CIPOS=-32,92;CIEND=-51,30;CIPOS95=-11,11;CIEND95=-2,2;MATEID=9185_2;EVENT=9185;SU=275;PE=275;SR=0;ALG=PROD;AF=0.008673;NSAMP=146;MSQ=37.57;AN=16834;AC=146;NS=8438;AC_Hom=0;AC_Het=146;AC_Hemi=0;MAF=0.00865134;HWE=1;NFAM=146	SVTYPE=BND;POS=76511523;STRANDS=+-:275;IMPRECISE;CIPOS=-51,30;CIEND=-32,92;CIPOS95=-2,2;CIEND95=-11,11;MATEID=9185_1;EVENT=9185;SECONDARY;SU=275;PE=275;SR=0;ALG=PROD;AF=0.008673;NSAMP=146;MSQ=37.57;AN=16834;AC=146;NS=8438;AC_Hom=0;AC_Het=146;AC_Hemi=0;MAF=0.00865134;HWE=1;NFAM=146
1	83904780	83905192	1	83905567	83905865	82292	164.75	+	-	DEL	PASS	82292	N	<DEL>	.	.	.	SVTYPE=DEL;POS=83904790;SVLEN=-1065;END=83905855;STRANDS=+-:4;IMPRECISE;CIPOS=-10,402;CIEND=-288,10;CIPOS95=-1,147;CIEND95=-163,1;SU=4;PE=4;SR=0;ALG=PROD;AF=5.94e-05;NSAMP=1;MSQ=164.75;AN=16834;AC=1;NS=8438;AC_Hom=0;AC_Het=1;AC_Hemi=0;MAF=5.92557e-05;HWE=1;NFAM=1	.
1	83926721	83927222	1	151698072	151698648	292421	14.85	-	-	BND	LOW	292421_1	N	[1:151698639[N	292421_2	N	[1:83927213[N	SVTYPE=BND;POS=83927213;STRANDS=--:5;IMPRECISE;CIPOS=-491,10;CIEND=-566,10;CIPOS95=-170,0;CIEND95=-187,0;MATEID=292421_2;EVENT=292421;SU=5;PE=5;SR=0;ALG=PROD;AF=5.94e-05;NSAMP=1;MSQ=14.85;AN=16834;AC=1;NS=8438;AC_Hom=0;AC_Het=1;AC_Hemi=0;MAF=5.92557e-05;HWE=1;NFAM=1	SVTYPE=BND;POS=151698639;STRANDS=--:5;IMPRECISE;CIPOS=-566,10;CIEND=-491,10;CIPOS95=-187,0;CIEND95=-170,0;MATEID=292421_1;EVENT=292421;SECONDARY;SU=5;PE=5;SR=0;ALG=PROD;AF=5.94e-05;NSAMP=1;MSQ=14.85;AN=16834;AC=1;NS=8438;AC_Hom=0;AC_Het=1;AC_Hemi=0;MAF=5.92557e-05;HWE=1;NFAM=1
1	83927208	83927215	13	104345473	104345481	2023	17.6	-	+	BND	LOW	2023_1	N	]13:104345478]N	2023_2	N	N[1:83927213[	SVTYPE=BND;POS=83927213;STRANDS=-+:10;CIPOS=-4,3;CIEND=-5,3;CIPOS95=0,0;CIEND95=0,0;MATEID=2023_2;EVENT=2023;SU=10;PE=2;SR=8;ALG=PROD;AF=5.94e-05;NSAMP=1;MSQ=17.6;AN=16834;AC=1;NS=8438;AC_Hom=0;AC_Het=1;AC_Hemi=0;MAF=5.92557e-05;HWE=1;NFAM=1	SVTYPE=BND;POS=104345478;STRANDS=-+:10;CIPOS=-5,3;CIEND=-4,3;CIPOS95=0,0;CIEND95=0,0;MATEID=2023_1;EVENT=2023;SECONDARY;SU=10;PE=2;SR=8;ALG=PROD;AF=5.94e-05;NSAMP=1;MSQ=17.6;AN=16834;AC=1;NS=8438;AC_Hom=0;AC_Het=1;AC_Hemi=0;MAF=5.92557e-05;HWE=1;NFAM=1
1	83927364	83927825	1	151698631	151699116	292422	32.68	+	+	BND	LOW	292422_1	N	N]1:151698637]	292422_2	N	N]1:83927374]	SVTYPE=BND;POS=83927374;STRANDS=++:6;IMPRECISE;CIPOS=-10,451;CIEND=-6,479;CIPOS95=-1,155;CIEND95=0,179;MATEID=292422_2;EVENT=292422;SU=6;PE=6;SR=0;ALG=PROD;AF=5.94e-05;NSAMP=1;MSQ=32.68;AN=16834;AC=1;NS=8438;AC_Hom=0;AC_Het=1;AC_Hemi=0;MAF=5.92557e-05;HWE=1;NFAM=1	SVTYPE=BND;POS=151698637;STRANDS=++:6;IMPRECISE;CIPOS=-6,479;CIEND=-10,451;CIPOS95=0,179;CIEND95=-1,155;MATEID=292422_1;EVENT=292422;SECONDARY;SU=6;PE=6;SR=0;ALG=PROD;AF=5.94e-05;NSAMP=1;MSQ=32.68;AN=16834;AC=1;NS=8438;AC_Hom=0;AC_Het=1;AC_Hemi=0;MAF=5.92557e-05;HWE=1;NFAM=1
1	84003371	84003525	5	84382459	84382991	7774	1305.91	-	-	BND	LOW	7774_1	N	[5:84382965[N	7774_2	N	[1:84003496[N	SVTYPE=BND;POS=84003496;STRANDS=--:12;IMPRECISE;CIPOS=-124,30;CIEND=-505,27;CIPOS95=-25,25;CIEND95=-129,27;MATEID=7774_2;EVENT=7774;SU=12;PE=12;SR=0;ALG=PROD;AF=0.003921;NSAMP=66;MSQ=18.62;AN=16834;AC=66;NS=8438;AC_Hom=0;AC_Het=66;AC_Hemi=0;MAF=0.00391088;HWE=1;NFAM=64	SVTYPE=BND;POS=84382965;STRANDS=--:12;IMPRECISE;CIPOS=-505,27;CIEND=-124,30;CIPOS95=-129,27;CIEND95=-25,25;MATEID=7774_1;EVENT=7774;SECONDARY;SU=12;PE=12;SR=0;ALG=PROD;AF=0.003921;NSAMP=66;MSQ=18.62;AN=16834;AC=66;NS=8438;AC_Hom=0;AC_Het=66;AC_Hemi=0;MAF=0.00391088;HWE=1;NFAM=64
1	84007924	84008347	7	20709383	20709831	8962	239.71	-	+	BND	LOW	8962_1	N	]7:20709430]N	8962_2	N	N[1:84008298[	SVTYPE=BND;POS=84008298;STRANDS=-+:9;IMPRECISE;CIPOS=-373,50;CIEND=-47,401;CIPOS95=-113,50;CIEND95=-47,140;MATEID=8962_2;EVENT=8962;SU=9;PE=9;SR=0;ALG=PROD;AF=5.94e-05;NSAMP=1;MSQ=239.71;AN=16834;AC=1;NS=8438;AC_Hom=0;AC_Het=1;AC_Hemi=0;MAF=5.92557e-05;HWE=1;NFAM=1	SVTYPE=BND;POS=20709430;STRANDS=-+:9;IMPRECISE;CIPOS=-47,401;CIEND=-373,50;CIPOS95=-47,140;CIEND95=-113,50;MATEID=8962_1;EVENT=8962;SECONDARY;SU=9;PE=9;SR=0;ALG=PROD;AF=5.94e-05;NSAMP=1;MSQ=239.71;AN=16834;AC=1;NS=8438;AC_Hom=0;AC_Het=1;AC_Hemi=0;MAF=5.92557e-05;HWE=1;NFAM=1
1	84008289	84008336	7	20707215	20707275	8954	107.83	+	-	BND	LOW	8954_1	N	N[7:20707246[	8954_2	N	]1:84008313]N	SVTYPE=BND;POS=84008313;STRANDS=+-:15;CIPOS=-24,23;CIEND=-30,30;CIPOS95=0,0;CIEND95=0,0;MATEID=8954_2;EVENT=8954;SU=15;PE=6;SR=9;ALG=PROD;AF=5.94e-05;NSAMP=1;MSQ=107.83;AN=16834;AC=1;NS=8438;AC_Hom=0;AC_Het=1;AC_Hemi=0;MAF=5.92557e-05;HWE=1;NFAM=1	SVTYPE=BND;POS=20707246;STRANDS=+-:15;CIPOS=-30,30;CIEND=-24,23;CIPOS95=0,0;CIEND95=0,0;MATEID=8954_1;EVENT=8954;SECONDARY;SU=15;PE=6;SR=9;ALG=PROD;AF=5.94e-05;NSAMP=1;MSQ=107.83;AN=16834;AC=1;NS=8438;AC_Hom=0;AC_Het=1;AC_Hemi=0;MAF=5.92557e-05;HWE=1;NFAM=1
1	84032832	84032852	1	84032965	84032985	82293	371.7	+	-	DEL	PASS	82293	N	<DEL>	.	.	.	SVTYPE=DEL;POS=84032842;SVLEN=-133;END=84032975;STRANDS=+-:15;CIPOS=-10,10;CIEND=-10,10;CIPOS95=0,0;CIEND95=0,0;SU=15;PE=0;SR=15;ALG=PROD;AF=5.94e-05;NSAMP=1;MSQ=371.65;AN=16834;AC=1;NS=8438;AC_Hom=0;AC_Het=1;AC_Hemi=0;MAF=5.92557e-05;HWE=1;NFAM=1	.
1	84050211	84050798	4	110247607	110248261	7037	48.37	+	-	BND	LOW	7037_1	N	N[4:110248212[	7037_2	N	]1:84050261]N	SVTYPE=BND;POS=84050261;STRANDS=+-:4;IMPRECISE;CIPOS=-50,537;CIEND=-604,50;CIPOS95=-50,174;CIEND95=-195,50;MATEID=7037_2;EVENT=7037;SU=4;PE=4;SR=0;ALG=PROD;AF=5.94e-05;NSAMP=1;MSQ=47.84;AN=16834;AC=1;NS=8438;AC_Hom=0;AC_Het=1;AC_Hemi=0;MAF=5.92557e-05;HWE=1;NFAM=1	SVTYPE=BND;POS=110248212;STRANDS=+-:4;IMPRECISE;CIPOS=-604,50;CIEND=-50,537;CIPOS95=-195,50;CIEND95=-50,174;MATEID=7037_1;EVENT=7037;SECONDARY;SU=4;PE=4;SR=0;ALG=PROD;AF=5.94e-05;NSAMP=1;MSQ=47.84;AN=16834;AC=1;NS=8438;AC_Hom=0;AC_Het=1;AC_Hemi=0;MAF=5.92557e-05;HWE=1;NFAM=1
1	84055715	84055879	X	83804751	83804867	11075	116223.0	-	+	BND	LOW	11075_1	N	]X:83804753]N	11075_2	N	N[1:84055877[	SVTYPE=BND;POS=84055877;STRANDS=-+:2724;IMPRECISE;CIPOS=-161,3;CIEND=-2,114;CIPOS95=-8,3;CIEND95=-1,1;MATEID=11075_2;EVENT=11075;SU=2724;PE=2724;SR=0;ALG=PROD;AF=0.08608;NSAMP=1449;MSQ=79.84;AN=16834;AC=1449;NS=8438;AC_Hom=0;AC_Het=1451;AC_Hemi=0;MAF=0.0859801;HWE=4.91505e-30;NFAM=1325	SVTYPE=BND;POS=83804753;STRANDS=-+:2724;IMPRECISE;CIPOS=-2,114;CIEND=-161,3;CIPOS95=-1,1;CIEND95=-8,3;MATEID=11075_1;EVENT=11075;SECONDARY;SU=2724;PE=2724;SR=0;ALG=PROD;AF=0.08608;NSAMP=1449;MSQ=79.84;AN=16834;AC=1449;NS=8438;AC_Hom=0;AC_Het=1451;AC_Hemi=0;MAF=0.0859801;HWE=4.91505e-30;NFAM=1325
1	84056213	84056213	1	84057335	84057335	254317	311988.0	-	+	DUP	PASS	254317	N	<DUP>	.	.	.	SVTYPE=DUP;POS=84056213;SVLEN=1122;END=84057335;STRANDS=-+:26144;CIPOS=0,0;CIEND=0,0;CIPOS95=0,0;CIEND95=0,0;SU=26144;PE=15245;SR=10899;ALG=PROD;AF=0.1167;NSAMP=1263;MSQ=246.37;AN=16834;AC=1964;NS=8438;AC_Hom=1404;AC_Het=564;AC_Hemi=0;MAF=0.116615;HWE=0;NFAM=1166	.
1	84056667	84056667	1	84057331	84057331	82294	560308.0	+	-	BND	PASS	82294_1	N	N[1:84057332[	82294_2	N	]1:84056667]N	SVTYPE=BND;POS=84056667;STRANDS=+-:23631;CIPOS=0,0;CIEND=0,0;CIPOS95=0,0;CIEND95=0,0;MATEID=82294_2;EVENT=82294;SU=23631;PE=15719;SR=7912;ALG=PROD;AF=0.07509;NSAMP=1264;MSQ=442.51;AN=16834;AC=1264;NS=8438;AC_Hom=0;AC_Het=1267;AC_Hemi=0;MAF=0.075077;HWE=1.06862e-22;NFAM=1167	SVTYPE=BND;POS=84057332;STRANDS=+-:23631;CIPOS=0,0;CIEND=0,0;CIPOS95=0,0;CIEND95=0,0;MATEID=82294_1;EVENT=82294;SECONDARY;SU=23631;PE=15719;SR=7912;ALG=PROD;AF=0.07509;NSAMP=1264;MSQ=442.51;AN=16834;AC=1264;NS=8438;AC_Hom=0;AC_Het=1267;AC_Hemi=0;MAF=0.075077;HWE=1.06862e-22;NFAM=1167
1	84077459	84077476	3	138162589	138162606	6371	267.31	+	+	BND	LOW	6371_1	N	N]3:138162598]	6371_2	N	N]1:84077468]	SVTYPE=BND;POS=84077468;STRANDS=++:20;CIPOS=-9,8;CIEND=-9,8;CIPOS95=0,0;CIEND95=0,0;MATEID=6371_2;EVENT=6371;SU=20;PE=0;SR=20;ALG=PROD;AF=0.00101;NSAMP=17;MSQ=14.25;AN=16834;AC=17;NS=8438;AC_Hom=0;AC_Het=17;AC_Hemi=0;MAF=0.00100735;HWE=1;NFAM=17	SVTYPE=BND;POS=138162598;STRANDS=++:20;CIPOS=-9,8;CIEND=-9,8;CIPOS95=0,0;CIEND95=0,0;MATEID=6371_1;EVENT=6371;SECONDARY;SU=20;PE=0;SR=20;ALG=PROD;AF=0.00101;NSAMP=17;MSQ=14.25;AN=16834;AC=17;NS=8438;AC_Hom=0;AC_Het=17;AC_Hemi=0;MAF=0.00100735;HWE=1;NFAM=17
1	84077466	84077483	19	2567340	2567357	3850	6241.05	+	+	BND	LOW	3850_1	N	N]19:2567349]	3850_2	N	N]1:84077475]	SVTYPE=BND;POS=84077475;STRANDS=++:75;CIPOS=-9,8;CIEND=-9,8;CIPOS95=0,0;CIEND95=0,0;MATEID=3850_2;EVENT=3850;SU=75;PE=0;SR=75;ALG=PROD;AF=0.01432;NSAMP=241;MSQ=24.55;AN=16834;AC=241;NS=8438;AC_Hom=0;AC_Het=243;AC_Hemi=0;MAF=0.0143991;HWE=0.423688;NFAM=239	SVTYPE=BND;POS=2567349;STRANDS=++:75;CIPOS=-9,8;CIEND=-9,8;CIPOS95=0,0;CIEND95=0,0;MATEID=3850_1;EVENT=3850;SECONDARY;SU=75;PE=0;SR=75;ALG=PROD;AF=0.01432;NSAMP=241;MSQ=24.55;AN=16834;AC=241;NS=8438;AC_Hom=0;AC_Het=243;AC_Hemi=0;MAF=0.0143991;HWE=0.423688;NFAM=239
1	84097101	84097138	9	119765823	119765843	10490	22791.6	+	+	BND	LOW	10490_1	N	N]9:119765833]	10490_2	N	N]1:84097130]	SVTYPE=BND;POS=84097130;STRANDS=++:17;CIPOS=-29,8;CIEND=-10,10;CIPOS95=0,0;CIEND95=0,0;MATEID=10490_2;EVENT=10490;SU=17;PE=0;SR=17;ALG=PROD;AF=0.05317;NSAMP=895;MSQ=24.72;AN=16834;AC=895;NS=8438;AC_Hom=0;AC_Het=896;AC_Hemi=0;MAF=0.0530932;HWE=2.56664e-11;NFAM=789	SVTYPE=BND;POS=119765833;STRANDS=++:17;CIPOS=-10,10;CIEND=-29,8;CIPOS95=0,0;CIEND95=0,0;MATEID=10490_1;EVENT=10490;SECONDARY;SU=17;PE=0;SR=17;ALG=PROD;AF=0.05317;NSAMP=895;MSQ=24.72;AN=16834;AC=895;NS=8438;AC_Hom=0;AC_Het=896;AC_Hemi=0;MAF=0.0530932;HWE=2.56664e-11;NFAM=789
1	84108106	84108124	1	84109815	84109820	82295	488.44	+	-	DEL	PASS	82295	N	<DEL>	.	.	.	SVTYPE=DEL;POS=84108114;SVLEN=-1705;END=84109819;STRANDS=+-:21;CIPOS=-8,10;CIEND=-4,1;CIPOS95=0,0;CIEND95=0,0;SU=21;PE=12;SR=9;ALG=PROD;AF=5.94e-05;NSAMP=1;MSQ=488.44;AN=16834;AC=1;NS=8438;AC_Hom=0;AC_Het=1;AC_Hemi=0;MAF=5.92557e-05;HWE=1;NFAM=1	.
1	84115991	84115996	1	85474760	85474765	292423	1679.12	+	+	INV	PASS	292423	N	<INV>	.	.	.	SVTYPE=INV;POS=84115994;SVLEN=1358769;END=85474763;STRANDS=++:33,--:24;IMPRECISE;CIPOS=-3,2;CIEND=-3,2;CIPOS95=0,1;CIEND95=-1,1;SU=57;PE=48;SR=9;ALG=PROD;AF=5.94e-05;NSAMP=1;MSQ=1679.12;AN=16834;AC=1;NS=8438;AC_Hom=0;AC_Het=1;AC_Hemi=0;MAF=5.92557e-05;HWE=1;NFAM=1	.
1	84124472	84124483	1	84125714	84125730	82296	332.64	+	-	DEL	PASS	82296	N	<DEL>	.	.	.	SVTYPE=DEL;POS=84124477;SVLEN=-1247;END=84125724;STRANDS=+-:12;IMPRECISE;CIPOS=-5,6;CIEND=-10,6;CIPOS95=-1,1;CIEND95=-1,0;SU=12;PE=9;SR=3;ALG=PROD;AF=5.94e-05;NSAMP=1;MSQ=332.64;AN=16834;AC=1;NS=8438;AC_Hom=0;AC_Het=1;AC_Hemi=0;MAF=5.92557e-05;HWE=1;NFAM=1	.
1	84126183	84126185	1	84127090	84127091	82297	39744.8	+	-	DEL	PASS	82297	N	<DEL>	.	.	.	SVTYPE=DEL;POS=84126184;SVLEN=-907;END=84127091;STRANDS=+-:1700;CIPOS=-1,1;CIEND=-1,0;CIPOS95=0,0;CIEND95=0,0;SU=1700;PE=943;SR=757;ALG=PROD;AF=0.006;NSAMP=100;MSQ=397.45;AN=16834;AC=101;NS=8438;AC_Hom=2;AC_Het=99;AC_Hemi=0;MAF=0.00598483;HWE=0.259949;NFAM=91	.
1	84131293	84131306	1	84186116	84186136	82298	374.59	+	-	DEL	PASS	82298	N	<DEL>	.	.	.	SVTYPE=DEL;POS=84131299;SVLEN=-54827;END=84186126;STRANDS=+-:15;CIPOS=-6,7;CIEND=-10,10;CIPOS95=0,0;CIEND95=0,0;SU=15;PE=11;SR=4;ALG=PROD;AF=5.94e-05;NSAMP=1;MSQ=374.59;AN=16834;AC=1;NS=8438;AC_Hom=0;AC_Het=1;AC_Hemi=0;MAF=5.92557e-05;HWE=1;NFAM=1	.
1	84133156	84133213	1	97417757	97417814	292424	67.37	+	+	BND	LOW	292424_1	N	N]1:97417786]	292424_2	N	N]1:84133185]	SVTYPE=BND;POS=84133185;STRANDS=++:8;CIPOS=-29,28;CIEND=-29,28;CIPOS95=0,0;CIEND95=0,0;MATEID=292424_2;EVENT=292424;SU=8;PE=0;SR=8;ALG=PROD;AF=0.0001782;NSAMP=3;MSQ=22.07;AN=16834;AC=3;NS=8438;AC_Hom=0;AC_Het=3;AC_Hemi=0;MAF=0.000177767;HWE=1;NFAM=3	SVTYPE=BND;POS=97417786;STRANDS=++:8;CIPOS=-29,28;CIEND=-29,28;CIPOS95=0,0;CIEND95=0,0;MATEID=292424_1;EVENT=292424;SECONDARY;SU=8;PE=0;SR=8;ALG=PROD;AF=0.0001782;NSAMP=3;MSQ=22.07;AN=16834;AC=3;NS=8438;AC_Hom=0;AC_Het=3;AC_Hemi=0;MAF=0.000177767;HWE=1;NFAM=3
1	84151230	84151467	6	114755905	114756428	8659	134.41	-	+	BND	LOW	8659_1	N	]6:114755915]N	8659_2	N	N[1:84151458[	SVTYPE=BND;POS=84151458;STRANDS=-+:4;IMPRECISE;CIPOS=-227,10;CIEND=-10,513;CIPOS95=-101,2;CIEND95=0,169;MATEID=8659_2;EVENT=8659;SU=4;PE=4;SR=0;ALG=PROD;AF=0.0001782;NSAMP=3;MSQ=43.16;AN=16834;AC=3;NS=8438;AC_Hom=0;AC_Het=3;AC_Hemi=0;MAF=0.000177767;HWE=1;NFAM=3	SVTYPE=BND;POS=114755915;STRANDS=-+:4;IMPRECISE;CIPOS=-10,513;CIEND=-227,10;CIPOS95=0,169;CIEND95=-101,2;MATEID=8659_1;EVENT=8659;SECONDARY;SU=4;PE=4;SR=0;ALG=PROD;AF=0.0001782;NSAMP=3;MSQ=43.16;AN=16834;AC=3;NS=8438;AC_Hom=0;AC_Het=3;AC_Hemi=0;MAF=0.000177767;HWE=1;NFAM=3
1	84179929	84179945	1	84182076	84182080	82299	323.62	+	-	DEL	PASS	82299	N	<DEL>	.	.	.	SVTYPE=DEL;POS=84179936;SVLEN=-2143;END=84182079;STRANDS=+-:17;CIPOS=-7,9;CIEND=-3,1;CIPOS95=0,0;CIEND95=0,0;SU=17;PE=7;SR=10;ALG=PROD;AF=5.94e-05;NSAMP=1;MSQ=323.62;AN=16834;AC=1;NS=8438;AC_Hom=0;AC_Het=1;AC_Hemi=0;MAF=5.92557e-05;HWE=1;NFAM=1	.
1	84189746	84189753	1	84189867	84189874	82300	16189.3	+	-	BND	LOW	82300_1	N	N[1:84189872[	82300_2	N	]1:84189750]N	SVTYPE=BND;POS=84189750;STRANDS=+-:655;CIPOS=-4,3;CIEND=-4,3;CIPOS95=0,0;CIEND95=0,0;MATEID=82300_2;EVENT=82300;SU=655;PE=3;SR=652;ALG=PROD;AF=0.004277;NSAMP=72;MSQ=224.85;AN=16834;AC=72;NS=8438;AC_Hom=0;AC_Het=72;AC_Hemi=0;MAF=0.00426641;HWE=1;NFAM=59	SVTYPE=BND;POS=84189872;STRANDS=+-:655;CIPOS=-4,3;CIEND=-4,3;CIPOS95=0,0;CIEND95=0,0;MATEID=82300_1;EVENT=82300;SECONDARY;SU=655;PE=3;SR=652;ALG=PROD;AF=0.004277;NSAMP=72;MSQ=224.85;AN=16834;AC=72;NS=8438;AC_Hom=0;AC_Het=72;AC_Hemi=0;MAF=0.00426641;HWE=1;NFAM=59
1	84202869	84202885	1	84210334	84210350	82301	206.71	+	-	DEL	PASS	82301	N	<DEL>	.	.	.	SVTYPE=DEL;POS=84202875;SVLEN=-7469;END=84210344;STRANDS=+-:9;IMPRECISE;CIPOS=-6,10;CIEND=-10,6;CIPOS95=-1,1;CIEND95=-1,0;SU=9;PE=6;SR=3;ALG=PROD;AF=5.94e-05;NSAMP=1;MSQ=206.71;AN=16834;AC=1;NS=8438;AC_Hom=0;AC_Het=1;AC_Hemi=0;MAF=5.92557e-05;HWE=1;NFAM=1	.
1	84223976	84223993	7	84257925	84257942	9217	1091.35	+	+	BND	LOW	9217_1	N	N]7:84257934]	9217_2	N	N]1:84223985]	SVTYPE=BND;POS=84223985;STRANDS=++:39;CIPOS=-9,8;CIEND=-9,8;CIPOS95=0,0;CIEND95=0,0;MATEID=9217_2;EVENT=9217;SU=39;PE=0;SR=39;ALG=PROD;AF=0.002495;NSAMP=42;MSQ=25.21;AN=16834;AC=42;NS=8438;AC_Hom=0;AC_Het=42;AC_Hemi=0;MAF=0.00248874;HWE=1;NFAM=42	SVTYPE=BND;POS=84257934;STRANDS=++:39;CIPOS=-9,8;CIEND=-9,8;CIPOS95=0,0;CIEND95=0,0;MATEID=9217_1;EVENT=9217;SECONDARY;SU=39;PE=0;SR=39;ALG=PROD;AF=0.002495;NSAMP=42;MSQ=25.21;AN=16834;AC=42;NS=8438;AC_Hom=0;AC_Het=42;AC_Hemi=0;MAF=0.00248874;HWE=1;NFAM=42
1	84231097	84231148	12	116347546	116347597	1596	1290.63	-	+	BND	LOW	1596_1	N	]12:116347572]N	1596_2	N	N[1:84231124[	SVTYPE=BND;POS=84231124;STRANDS=-+:10;CIPOS=-26,25;CIEND=-26,25;CIPOS95=0,0;CIEND95=0,0;MATEID=1596_2;EVENT=1596;SU=10;PE=0;SR=10;ALG=PROD;AF=0.002851;NSAMP=48;MSQ=26.1;AN=16834;AC=48;NS=8438;AC_Hom=0;AC_Het=48;AC_Hemi=0;MAF=0.00284428;HWE=1;NFAM=48	SVTYPE=BND;POS=116347572;STRANDS=-+:10;CIPOS=-26,25;CIEND=-26,25;CIPOS95=0,0;CIEND95=0,0;MATEID=1596_1;EVENT=1596;SECONDARY;SU=10;PE=0;SR=10;ALG=PROD;AF=0.002851;NSAMP=48;MSQ=26.1;AN=16834;AC=48;NS=8438;AC_Hom=0;AC_Het=48;AC_Hemi=0;MAF=0.00284428;HWE=1;NFAM=48
1	84262040	84262085	1	84263215	84263264	82302	839.11	+	-	DEL	PASS	82302	N	<DEL>	.	.	.	SVTYPE=DEL;POS=84262063;SVLEN=-1178;END=84263241;STRANDS=+-:39;CIPOS=-23,22;CIEND=-26,23;CIPOS95=0,0;CIEND95=0,0;SU=39;PE=21;SR=18;ALG=PROD;AF=0.0001188;NSAMP=2;MSQ=419.56;AN=16834;AC=2;NS=8438;AC_Hom=0;AC_Het=2;AC_Hemi=0;MAF=0.000118511;HWE=1;NFAM=2	.
1	84267433	84267450	6	47798860	47798877	8423	192.1	-	-	BND	LOW	8423_1	N	[6:47798870[N	8423_2	N	[1:84267443[N	SVTYPE=BND;POS=84267443;STRANDS=--:4;CIPOS=-9,8;CIEND=-9,8;CIPOS95=0,0;CIEND95=0,0;MATEID=8423_2;EVENT=8423;SU=4;PE=0;SR=4;ALG=PROD;AF=0.0004752;NSAMP=8;MSQ=21.7;AN=16834;AC=8;NS=8438;AC_Hom=0;AC_Het=8;AC_Hemi=0;MAF=0.000474046;HWE=1;NFAM=8	SVTYPE=BND;POS=47798870;STRANDS=--:4;CIPOS=-9,8;CIEND=-9,8;CIPOS95=0,0;CIEND95=0,0;MATEID=8423_1;EVENT=8423;SECONDARY;SU=4;PE=0;SR=4;ALG=PROD;AF=0.0004752;NSAMP=8;MSQ=21.7;AN=16834;AC=8;NS=8438;AC_Hom=0;AC_Het=8;AC_Hemi=0;MAF=0.000474046;HWE=1;NFAM=8
1	84271904	84271904	1	84272033	84272033	82303	390386.0	+	-	DEL	PASS	82303	N	<DEL>	.	.	.	SVTYPE=DEL;POS=84271904;SVLEN=-129;END=84272033;STRANDS=+-:12933;CIPOS=0,0;CIEND=0,0;CIPOS95=0,0;CIEND95=0,0;SU=12933;PE=98;SR=12835;ALG=PROD;AF=0.08738;NSAMP=1330;MSQ=292.37;AN=16834;AC=1471;NS=8438;AC_Hom=284;AC_Het=1192;AC_Hemi=0;MAF=0.0874615;HWE=4.4403e-21;NFAM=1288	.
1	84302758	84302775	1	84305273	84305293	82304	527.64	+	-	DEL	PASS	82304	N	<DEL>	.	.	.	SVTYPE=DEL;POS=84302765;SVLEN=-2518;END=84305283;STRANDS=+-:22;CIPOS=-7,10;CIEND=-10,10;CIPOS95=0,0;CIEND95=0,0;SU=22;PE=14;SR=8;ALG=PROD;AF=5.94e-05;NSAMP=1;MSQ=527.64;AN=16834;AC=1;NS=8438;AC_Hom=0;AC_Het=1;AC_Hemi=0;MAF=5.92557e-05;HWE=1;NFAM=1	.
1	84303341	84303347	1	84308976	84308996	292425	95.55	-	-	BND	LOW	292425_1	N	[1:84308987[N	292425_2	N	[1:84303346[N	SVTYPE=BND;POS=84303346;STRANDS=--:12;CIPOS=-4,2;CIEND=-10,10;CIPOS95=0,0;CIEND95=0,0;MATEID=292425_2;EVENT=292425;SU=12;PE=3;SR=9;ALG=PROD;AF=5.94e-05;NSAMP=1;MSQ=95.55;AN=16834;AC=1;NS=8438;AC_Hom=0;AC_Het=1;AC_Hemi=0;MAF=5.92557e-05;HWE=1;NFAM=1	SVTYPE=BND;POS=84308987;STRANDS=--:12;CIPOS=-10,10;CIEND=-4,2;CIPOS95=0,0;CIEND95=0,0;MATEID=292425_1;EVENT=292425;SECONDARY;SU=12;PE=3;SR=9;ALG=PROD;AF=5.94e-05;NSAMP=1;MSQ=95.55;AN=16834;AC=1;NS=8438;AC_Hom=0;AC_Het=1;AC_Hemi=0;MAF=5.92557e-05;HWE=1;NFAM=1
1	84303421	84303439	1	84308969	84308988	292426	92.55	+	+	BND	LOW	292426_1	N	N]1:84308978]	292426_2	N	N]1:84303429]	SVTYPE=BND;POS=84303429;STRANDS=++:9;CIPOS=-8,10;CIEND=-9,10;CIPOS95=0,0;CIEND95=0,0;MATEID=292426_2;EVENT=292426;SU=9;PE=3;SR=6;ALG=PROD;AF=5.94e-05;NSAMP=1;MSQ=92.55;AN=16834;AC=1;NS=8438;AC_Hom=0;AC_Het=1;AC_Hemi=0;MAF=5.92557e-05;HWE=1;NFAM=1	SVTYPE=BND;POS=84308978;STRANDS=++:9;CIPOS=-9,10;CIEND=-8,10;CIPOS95=0,0;CIEND95=0,0;MATEID=292426_1;EVENT=292426;SECONDARY;SU=9;PE=3;SR=6;ALG=PROD;AF=5.94e-05;NSAMP=1;MSQ=92.55;AN=16834;AC=1;NS=8438;AC_Hom=0;AC_Het=1;AC_Hemi=0;MAF=5.92557e-05;HWE=1;NFAM=1
1	84314432	84314490	1	84319051	84319106	82305	1054.9	+	-	DEL	PASS	82305	N	<DEL>	.	.	.	SVTYPE=DEL;POS=84314460;SVLEN=-4620;END=84319080;STRANDS=+-:46;CIPOS=-28,30;CIEND=-29,26;CIPOS95=0,0;CIEND95=0,0;SU=46;PE=31;SR=15;ALG=PROD;AF=0.0001782;NSAMP=3;MSQ=351.63;AN=16834;AC=3;NS=8438;AC_Hom=0;AC_Het=3;AC_Hemi=0;MAF=0.000177767;HWE=1;NFAM=3	.
1	84324628	84324646	1	84325599	84325603	82306	500.59	+	-	DEL	PASS	82306	N	<DEL>	.	.	.	SVTYPE=DEL;POS=84324636;SVLEN=-966;END=84325602;STRANDS=+-:21;CIPOS=-8,10;CIEND=-3,1;CIPOS95=0,0;CIEND95=0,0;SU=21;PE=12;SR=9;ALG=PROD;AF=5.94e-05;NSAMP=1;MSQ=500.59;AN=16834;AC=1;NS=8438;AC_Hom=0;AC_Het=1;AC_Hemi=0;MAF=5.92557e-05;HWE=1;NFAM=1	.
1	84344612	84344632	1	84344898	84344918	82307	307.51	+	-	BND	LOW	82307_1	N	N[1:84344909[	82307_2	N	]1:84344622]N	SVTYPE=BND;POS=84344622;STRANDS=+-:8;CIPOS=-10,10;CIEND=-10,10;CIPOS95=0,0;CIEND95=0,0;MATEID=82307_2;EVENT=82307;SU=8;PE=0;SR=8;ALG=PROD;AF=0.0001188;NSAMP=2;MSQ=153.67;AN=16834;AC=2;NS=8438;AC_Hom=0;AC_Het=2;AC_Hemi=0;MAF=0.000118511;HWE=1;NFAM=2	SVTYPE=BND;POS=84344909;STRANDS=+-:8;CIPOS=-10,10;CIEND=-10,10;CIPOS95=0,0;CIEND95=0,0;MATEID=82307_1;EVENT=82307;SECONDARY;SU=8;PE=0;SR=8;ALG=PROD;AF=0.0001188;NSAMP=2;MSQ=153.67;AN=16834;AC=2;NS=8438;AC_Hom=0;AC_Het=2;AC_Hemi=0;MAF=0.000118511;HWE=1;NFAM=2
1	84350177	84350224	1	84353032	84353081	82308	713.12	+	-	DEL	PASS	82308	N	<DEL>	.	.	.	SVTYPE=DEL;POS=84350201;SVLEN=-2857;END=84353058;STRANDS=+-:37;CIPOS=-24,23;CIEND=-26,23;CIPOS95=0,0;CIEND95=0,0;SU=37;PE=22;SR=15;ALG=PROD;AF=0.0001188;NSAMP=2;MSQ=356.56;AN=16834;AC=2;NS=8438;AC_Hom=0;AC_Het=2;AC_Hemi=0;MAF=0.000118511;HWE=1;NFAM=2	.
1	84357750	84358076	12	14739190	14739562	1171	1336.79	-	-	BND	LOW	1171_1	N	[12:14739553[N	1171_2	N	[1:84358067[N	SVTYPE=BND;POS=84358067;STRANDS=--:4;IMPRECISE;CIPOS=-316,10;CIEND=-362,10;CIPOS95=-173,1;CIEND95=-176,1;MATEID=1171_2;EVENT=1171;SU=4;PE=4;SR=0;ALG=PROD;AF=0.00499;NSAMP=84;MSQ=14.07;AN=16834;AC=84;NS=8438;AC_Hom=0;AC_Het=84;AC_Hemi=0;MAF=0.00497748;HWE=1;NFAM=83	SVTYPE=BND;POS=14739553;STRANDS=--:4;IMPRECISE;CIPOS=-362,10;CIEND=-316,10;CIPOS95=-176,1;CIEND95=-173,1;MATEID=1171_1;EVENT=1171;SECONDARY;SU=4;PE=4;SR=0;ALG=PROD;AF=0.00499;NSAMP=84;MSQ=14.07;AN=16834;AC=84;NS=8438;AC_Hom=0;AC_Het=84;AC_Hemi=0;MAF=0.00497748;HWE=1;NFAM=83
1	84358568	84358625	20	41911678	41911735	5365	1421.97	-	+	BND	LOW	5365_1	N	]20:41911707]N	5365_2	N	N[1:84358598[	SVTYPE=BND;POS=84358598;STRANDS=-+:16;CIPOS=-29,28;CIEND=-29,28;CIPOS95=0,0;CIEND95=0,0;MATEID=5365_2;EVENT=5365;SU=16;PE=0;SR=16;ALG=PROD;AF=0.002436;NSAMP=41;MSQ=33.55;AN=16834;AC=41;NS=8438;AC_Hom=0;AC_Het=41;AC_Hemi=0;MAF=0.00242949;HWE=1;NFAM=41	SVTYPE=BND;POS=41911707;STRANDS=-+:16;CIPOS=-29,28;CIEND=-29,28;CIPOS95=0,0;CIEND95=0,0;MATEID=5365_1;EVENT=5365;SECONDARY;SU=16;PE=0;SR=16;ALG=PROD;AF=0.002436;NSAMP=41;MSQ=33.55;AN=16834;AC=41;NS=8438;AC_Hom=0;AC_Het=41;AC_Hemi=0;MAF=0.00242949;HWE=1;NFAM=41
1	84360612	84360630	1	84361520	84361540	82309	398.58	+	-	DEL	PASS	82309	N	<DEL>	.	.	.	SVTYPE=DEL;POS=84360620;SVLEN=-910;END=84361530;STRANDS=+-:19;CIPOS=-8,10;CIEND=-10,10;CIPOS95=0,0;CIEND95=0,0;SU=19;PE=9;SR=10;ALG=PROD;AF=5.94e-05;NSAMP=1;MSQ=398.58;AN=16834;AC=1;NS=8438;AC_Hom=0;AC_Het=1;AC_Hemi=0;MAF=5.92557e-05;HWE=1;NFAM=1	.
1	84372468	84372488	1	84372652	84372672	254318	64.84	-	+	DUP	PASS	254318	N	<DUP>	.	.	.	SVTYPE=DUP;POS=84372478;SVLEN=184;END=84372662;STRANDS=-+:5;CIPOS=-10,10;CIEND=-10,10;CIPOS95=0,0;CIEND95=0,0;SU=5;PE=0;SR=5;ALG=PROD;AF=5.94e-05;NSAMP=1;MSQ=58.77;AN=16834;AC=1;NS=8438;AC_Hom=0;AC_Het=1;AC_Hemi=0;MAF=5.92557e-05;HWE=1;NFAM=1	.
1	84388342	84388342	1	84388953	84388953	82310	268570.0	+	-	DEL	PASS	82310	N	<DEL>	.	.	.	SVTYPE=DEL;POS=84388342;SVLEN=-611;END=84388953;STRANDS=+-:10908;CIPOS=0,0;CIEND=0,0;CIPOS95=0,0;CIEND95=0,0;SU=10908;PE=6712;SR=4196;ALG=PROD;AF=0.04087;NSAMP=670;MSQ=398.66;AN=16834;AC=688;NS=8438;AC_Hom=36;AC_Het=655;AC_Hemi=0;MAF=0.0409457;HWE=0.267079;NFAM=617	.
1	84426125	84426170	1	84431139	84431184	82311	1027.85	+	-	DEL	PASS	82311	N	<DEL>	.	.	.	SVTYPE=DEL;POS=84426148;SVLEN=-5015;END=84431163;STRANDS=+-:47;CIPOS=-23,22;CIEND=-24,21;CIPOS95=0,0;CIEND95=0,0;SU=47;PE=28;SR=19;ALG=PROD;AF=0.0001782;NSAMP=3;MSQ=342.61;AN=16834;AC=3;NS=8438;AC_Hom=0;AC_Het=3;AC_Hemi=0;MAF=0.000177767;HWE=1;NFAM=3	.
1	84474110	84474153	1	84485144	84485189	254319	525.2	-	+	DUP	PASS	254319	N	<DUP>	.	.	.	SVTYPE=DUP;POS=84474133;SVLEN=11034;END=84485167;STRANDS=-+:47;CIPOS=-23,20;CIEND=-23,22;CIPOS95=0,0;CIEND95=0,0;SU=47;PE=27;SR=20;ALG=PROD;AF=0.0001782;NSAMP=2;MSQ=262.42;AN=16834;AC=3;NS=8438;AC_Hom=2;AC_Het=1;AC_Hemi=0;MAF=0.000177767;HWE=0.000177778;NFAM=2	.
1	84493255	84493295	1	84493303	84493357	82312	157.7	+	-	BND	LOW	82312_1	N	N[1:84493332[	82312_2	N	]1:84493275]N	SVTYPE=BND;POS=84493275;STRANDS=+-:13;CIPOS=-20,20;CIEND=-28,26;CIPOS95=0,0;CIEND95=0,0;MATEID=82312_2;EVENT=82312;SU=13;PE=0;SR=13;ALG=PROD;AF=0.0004158;NSAMP=7;MSQ=17.97;AN=16834;AC=7;NS=8438;AC_Hom=0;AC_Het=7;AC_Hemi=0;MAF=0.00041479;HWE=1;NFAM=7	SVTYPE=BND;POS=84493332;STRANDS=+-:13;CIPOS=-28,26;CIEND=-20,20;CIPOS95=0,0;CIEND95=0,0;MATEID=82312_1;EVENT=82312;SECONDARY;SU=13;PE=0;SR=13;ALG=PROD;AF=0.0004158;NSAMP=7;MSQ=17.97;AN=16834;AC=7;NS=8438;AC_Hom=0;AC_Het=7;AC_Hemi=0;MAF=0.00041479;HWE=1;NFAM=7
1	84516922	84517470	6	57625233	57625466	8473	166.07	-	-	BND	LOW	8473_1	N	[6:57625417[N	8473_2	N	[1:84517421[N	SVTYPE=BND;POS=84517421;STRANDS=--:11;IMPRECISE;CIPOS=-498,50;CIEND=-183,50;CIPOS95=-126,50;CIEND95=-63,50;MATEID=8473_2;EVENT=8473;SU=11;PE=11;SR=0;ALG=PROD;AF=5.94e-05;NSAMP=1;MSQ=164.62;AN=16834;AC=1;NS=8438;AC_Hom=0;AC_Het=1;AC_Hemi=0;MAF=5.92557e-05;HWE=1;NFAM=1	SVTYPE=BND;POS=57625417;STRANDS=--:11;IMPRECISE;CIPOS=-183,50;CIEND=-498,50;CIPOS95=-63,50;CIEND95=-126,50;MATEID=8473_1;EVENT=8473;SECONDARY;SU=11;PE=11;SR=0;ALG=PROD;AF=5.94e-05;NSAMP=1;MSQ=164.62;AN=16834;AC=1;NS=8438;AC_Hom=0;AC_Het=1;AC_Hemi=0;MAF=5.92557e-05;HWE=1;NFAM=1
1	84517003	84517430	5	37124710	37124990	7591	135.48	-	-	BND	LOW	7591_1	N	[5:37124981[N	7591_2	N	[1:84517421[N	SVTYPE=BND;POS=84517421;STRANDS=--:8;IMPRECISE;CIPOS=-417,10;CIEND=-270,10;CIPOS95=-122,0;CIEND95=-115,2;MATEID=7591_2;EVENT=7591;SU=8;PE=8;SR=0;ALG=PROD;AF=0.0001188;NSAMP=2;MSQ=67.73;AN=16834;AC=2;NS=8438;AC_Hom=0;AC_Het=2;AC_Hemi=0;MAF=0.000118511;HWE=1;NFAM=2	SVTYPE=BND;POS=37124981;STRANDS=--:8;IMPRECISE;CIPOS=-270,10;CIEND=-417,10;CIPOS95=-115,2;CIEND95=-122,0;MATEID=7591_1;EVENT=7591;SECONDARY;SU=8;PE=8;SR=0;ALG=PROD;AF=0.0001188;NSAMP=2;MSQ=67.73;AN=16834;AC=2;NS=8438;AC_Hom=0;AC_Het=2;AC_Hemi=0;MAF=0.000118511;HWE=1;NFAM=2
1	84517045	84517470	3	30043032	30043480	5938	83.28	-	+	BND	LOW	5938_1	N	]3:30043082]N	5938_2	N	N[1:84517421[	SVTYPE=BND;POS=84517421;STRANDS=-+:9;IMPRECISE;CIPOS=-375,50;CIEND=-50,398;CIPOS95=-80,50;CIEND95=-50,76;MATEID=5938_2;EVENT=5938;SU=9;PE=9;SR=0;ALG=PROD;AF=0.0001188;NSAMP=2;MSQ=41.64;AN=16834;AC=2;NS=8438;AC_Hom=0;AC_Het=2;AC_Hemi=0;MAF=0.000118511;HWE=1;NFAM=2	SVTYPE=BND;POS=30043082;STRANDS=-+:9;IMPRECISE;CIPOS=-50,398;CIEND=-375,50;CIPOS95=-50,76;CIEND95=-80,50;MATEID=5938_1;EVENT=5938;SECONDARY;SU=9;PE=9;SR=0;ALG=PROD;AF=0.0001188;NSAMP=2;MSQ=41.64;AN=16834;AC=2;NS=8438;AC_Hom=0;AC_Het=2;AC_Hemi=0;MAF=0.000118511;HWE=1;NFAM=2
1	84517064	84517445	18	27545241	27545585	3660	166.4	-	+	BND	LOW	3660_1	N	]18:27545271]N	3660_2	N	N[1:84517421[	SVTYPE=BND;POS=84517421;STRANDS=-+:11;IMPRECISE;CIPOS=-356,25;CIEND=-30,314;CIPOS95=-95,25;CIEND95=-30,66;MATEID=3660_2;EVENT=3660;SU=11;PE=11;SR=0;ALG=PROD;AF=0.0001188;NSAMP=2;MSQ=82.22;AN=16834;AC=2;NS=8438;AC_Hom=0;AC_Het=2;AC_Hemi=0;MAF=0.000118511;HWE=1;NFAM=2	SVTYPE=BND;POS=27545271;STRANDS=-+:11;IMPRECISE;CIPOS=-30,314;CIEND=-356,25;CIPOS95=-30,66;CIEND95=-95,25;MATEID=3660_1;EVENT=3660;SECONDARY;SU=11;PE=11;SR=0;ALG=PROD;AF=0.0001188;NSAMP=2;MSQ=82.22;AN=16834;AC=2;NS=8438;AC_Hom=0;AC_Het=2;AC_Hemi=0;MAF=0.000118511;HWE=1;NFAM=2
1	84517080	84517430	16	64868030	64868369	3087	31.49	-	-	BND	LOW	3087_1	N	[16:64868360[N	3087_2	N	[1:84517421[N	SVTYPE=BND;POS=84517421;STRANDS=--:6;IMPRECISE;CIPOS=-340,10;CIEND=-329,10;CIPOS95=-125,1;CIEND95=-119,0;MATEID=3087_2;EVENT=3087;SU=6;PE=6;SR=0;ALG=PROD;AF=0.0001188;NSAMP=2;MSQ=15.27;AN=16834;AC=2;NS=8438;AC_Hom=0;AC_Het=2;AC_Hemi=0;MAF=0.000118511;HWE=1;NFAM=2	SVTYPE=BND;POS=64868360;STRANDS=--:6;IMPRECISE;CIPOS=-329,10;CIEND=-340,10;CIPOS95=-119,0;CIEND95=-125,1;MATEID=3087_1;EVENT=3087;SECONDARY;SU=6;PE=6;SR=0;ALG=PROD;AF=0.0001188;NSAMP=2;MSQ=15.27;AN=16834;AC=2;NS=8438;AC_Hom=0;AC_Het=2;AC_Hemi=0;MAF=0.000118511;HWE=1;NFAM=2
1	84517082	84517430	18	37049647	37049990	3677	317.27	-	-	BND	LOW	3677_1	N	[18:37049961[N	3677_2	N	[1:84517421[N	SVTYPE=BND;POS=84517421;STRANDS=--:23;IMPRECISE;CIPOS=-338,10;CIEND=-313,30;CIPOS95=-92,10;CIEND95=-44,30;MATEID=3677_2;EVENT=3677;SU=23;PE=23;SR=0;ALG=PROD;AF=0.000297;NSAMP=5;MSQ=63.45;AN=16834;AC=5;NS=8438;AC_Hom=0;AC_Het=5;AC_Hemi=0;MAF=0.000296279;HWE=1;NFAM=5	SVTYPE=BND;POS=37049961;STRANDS=--:23;IMPRECISE;CIPOS=-313,30;CIEND=-338,10;CIPOS95=-44,30;CIEND95=-92,10;MATEID=3677_1;EVENT=3677;SECONDARY;SU=23;PE=23;SR=0;ALG=PROD;AF=0.000297;NSAMP=5;MSQ=63.45;AN=16834;AC=5;NS=8438;AC_Hom=0;AC_Het=5;AC_Hemi=0;MAF=0.000296279;HWE=1;NFAM=5
1	84517146	84517150	13	62756291	62756294	1867	506.47	-	+	BND	PASS	1867_1	N	]13:62756293]N	1867_2	N	N[1:84517150[	SVTYPE=BND;POS=84517150;STRANDS=-+:26;CIPOS=-3,1;CIEND=-2,1;CIPOS95=0,0;CIEND95=0,0;MATEID=1867_2;EVENT=1867;SU=26;PE=12;SR=14;ALG=PROD;AF=5.94e-05;NSAMP=1;MSQ=506.47;AN=16834;AC=1;NS=8438;AC_Hom=0;AC_Het=1;AC_Hemi=0;MAF=5.92557e-05;HWE=1;NFAM=1	SVTYPE=BND;POS=62756293;STRANDS=-+:26;CIPOS=-2,1;CIEND=-3,1;CIPOS95=0,0;CIEND95=0,0;MATEID=1867_1;EVENT=1867;SECONDARY;SU=26;PE=12;SR=14;ALG=PROD;AF=5.94e-05;NSAMP=1;MSQ=506.47;AN=16834;AC=1;NS=8438;AC_Hom=0;AC_Het=1;AC_Hemi=0;MAF=5.92557e-05;HWE=1;NFAM=1
1	84517165	84517454	5	80955896	80956300	7765	101.88	-	-	BND	LOW	7765_1	N	[5:80956295[N	7765_2	N	[1:84517445[N	SVTYPE=BND;POS=84517445;STRANDS=--:6;IMPRECISE;CIPOS=-279,10;CIEND=-398,6;CIPOS95=-119,1;CIEND95=-133,0;MATEID=7765_2;EVENT=7765;SU=6;PE=6;SR=0;ALG=PROD;AF=5.94e-05;NSAMP=1;MSQ=101.88;AN=16834;AC=1;NS=8438;AC_Hom=0;AC_Het=1;AC_Hemi=0;MAF=5.92557e-05;HWE=1;NFAM=1	SVTYPE=BND;POS=80956295;STRANDS=--:6;IMPRECISE;CIPOS=-398,6;CIEND=-279,10;CIPOS95=-133,0;CIEND95=-119,1;MATEID=7765_1;EVENT=7765;SECONDARY;SU=6;PE=6;SR=0;ALG=PROD;AF=5.94e-05;NSAMP=1;MSQ=101.88;AN=16834;AC=1;NS=8438;AC_Hom=0;AC_Het=1;AC_Hemi=0;MAF=5.92557e-05;HWE=1;NFAM=1
1	84517178	84517465	19	46319903	46320279	4136	301.44	-	+	BND	LOW	4136_1	N	]19:46319951]N	4136_2	N	N[1:84517421[	SVTYPE=BND;POS=84517421;STRANDS=-+:25;IMPRECISE;CIPOS=-242,45;CIEND=-48,328;CIPOS95=-41,41;CIEND95=-41,41;MATEID=4136_2;EVENT=4136;SU=25;PE=25;SR=0;ALG=PROD;AF=0.0002376;NSAMP=4;MSQ=74.64;AN=16834;AC=4;NS=8438;AC_Hom=0;AC_Het=4;AC_Hemi=0;MAF=0.000237023;HWE=1;NFAM=2	SVTYPE=BND;POS=46319951;STRANDS=-+:25;IMPRECISE;CIPOS=-48,328;CIEND=-242,45;CIPOS95=-41,41;CIEND95=-41,41;MATEID=4136_1;EVENT=4136;SECONDARY;SU=25;PE=25;SR=0;ALG=PROD;AF=0.0002376;NSAMP=4;MSQ=74.64;AN=16834;AC=4;NS=8438;AC_Hom=0;AC_Het=4;AC_Hemi=0;MAF=0.000237023;HWE=1;NFAM=2
1	84517198	84517444	1	84517957	84518283	292427	147.07	+	+	BND	LOW	292427_1	N	N]1:84517967]	292427_2	N	N]1:84517208]	SVTYPE=BND;POS=84517208;STRANDS=++:8;IMPRECISE;CIPOS=-10,236;CIEND=-10,316;CIPOS95=-1,65;CIEND95=-1,96;MATEID=292427_2;EVENT=292427;SU=8;PE=8;SR=0;ALG=PROD;AF=5.94e-05;NSAMP=1;MSQ=146.84;AN=16834;AC=1;NS=8438;AC_Hom=0;AC_Het=1;AC_Hemi=0;MAF=5.92557e-05;HWE=1;NFAM=1	SVTYPE=BND;POS=84517967;STRANDS=++:8;IMPRECISE;CIPOS=-10,316;CIEND=-10,236;CIPOS95=-1,96;CIEND95=-1,65;MATEID=292427_1;EVENT=292427;SECONDARY;SU=8;PE=8;SR=0;ALG=PROD;AF=5.94e-05;NSAMP=1;MSQ=146.84;AN=16834;AC=1;NS=8438;AC_Hom=0;AC_Het=1;AC_Hemi=0;MAF=5.92557e-05;HWE=1;NFAM=1
1	84517198	84517469	4	159448275	159448699	7279	116.87	-	+	BND	LOW	7279_1	N	]4:159448321]N	7279_2	N	N[1:84517420[	SVTYPE=BND;POS=84517420;STRANDS=-+:9;IMPRECISE;CIPOS=-221,50;CIEND=-46,378;CIPOS95=-45,45;CIEND95=-46,107;MATEID=7279_2;EVENT=7279;SU=9;PE=9;SR=0;ALG=PROD;AF=5.94e-05;NSAMP=1;MSQ=116.59;AN=16834;AC=1;NS=8438;AC_Hom=0;AC_Het=1;AC_Hemi=0;MAF=5.92557e-05;HWE=1;NFAM=1	SVTYPE=BND;POS=159448321;STRANDS=-+:9;IMPRECISE;CIPOS=-46,378;CIEND=-221,50;CIPOS95=-46,107;CIEND95=-45,45;MATEID=7279_1;EVENT=7279;SECONDARY;SU=9;PE=9;SR=0;ALG=PROD;AF=5.94e-05;NSAMP=1;MSQ=116.59;AN=16834;AC=1;NS=8438;AC_Hom=0;AC_Het=1;AC_Hemi=0;MAF=5.92557e-05;HWE=1;NFAM=1
1	84517218	84517450	2	84615051	84615447	4553	152.58	-	-	BND	LOW	4553_1	N	[2:84615418[N	4553_2	N	[1:84517421[N	SVTYPE=BND;POS=84517421;STRANDS=--:11;IMPRECISE;CIPOS=-202,30;CIEND=-366,30;CIPOS95=-65,30;CIEND95=-103,30;MATEID=4553_2;EVENT=4553;SU=11;PE=11;SR=0;ALG=PROD;AF=5.94e-05;NSAMP=1;MSQ=149.66;AN=16834;AC=1;NS=8438;AC_Hom=0;AC_Het=1;AC_Hemi=0;MAF=5.92557e-05;HWE=1;NFAM=1	SVTYPE=BND;POS=84615418;STRANDS=--:11;IMPRECISE;CIPOS=-366,30;CIEND=-202,30;CIPOS95=-103,30;CIEND95=-65,30;MATEID=4553_1;EVENT=4553;SECONDARY;SU=11;PE=11;SR=0;ALG=PROD;AF=5.94e-05;NSAMP=1;MSQ=149.66;AN=16834;AC=1;NS=8438;AC_Hom=0;AC_Het=1;AC_Hemi=0;MAF=5.92557e-05;HWE=1;NFAM=1
1	84517244	84517430	12	38336129	38336604	1248	21.62	-	+	BND	LOW	1248_1	N	]12:38336136]N	1248_2	N	N[1:84517421[	SVTYPE=BND;POS=84517421;STRANDS=-+:5;IMPRECISE;CIPOS=-176,10;CIEND=-7,468;CIPOS95=-74,2;CIEND95=0,158;MATEID=1248_2;EVENT=1248;SU=5;PE=5;SR=0;ALG=PROD;AF=5.94e-05;NSAMP=1;MSQ=20.7;AN=16834;AC=1;NS=8438;AC_Hom=0;AC_Het=1;AC_Hemi=0;MAF=5.92557e-05;HWE=1;NFAM=1	SVTYPE=BND;POS=38336136;STRANDS=-+:5;IMPRECISE;CIPOS=-7,468;CIEND=-176,10;CIPOS95=0,158;CIEND95=-74,2;MATEID=1248_1;EVENT=1248;SECONDARY;SU=5;PE=5;SR=0;ALG=PROD;AF=5.94e-05;NSAMP=1;MSQ=20.7;AN=16834;AC=1;NS=8438;AC_Hom=0;AC_Het=1;AC_Hemi=0;MAF=5.92557e-05;HWE=1;NFAM=1
1	84517274	84517426	2	135117515	135117704	4730	4752.78	-	-	BND	LOW	4730_1	N	[2:135117700[N	4730_2	N	[1:84517423[N	SVTYPE=BND;POS=84517423;STRANDS=--:429;IMPRECISE;CIPOS=-148,4;CIEND=-184,5;CIPOS95=-4,4;CIEND95=-5,5;MATEID=4730_2;EVENT=4730;SU=429;PE=429;SR=0;ALG=PROD;AF=0.003327;NSAMP=56;MSQ=84.7;AN=16834;AC=56;NS=8438;AC_Hom=0;AC_Het=56;AC_Hemi=0;MAF=0.00331832;HWE=1;NFAM=54	SVTYPE=BND;POS=135117700;STRANDS=--:429;IMPRECISE;CIPOS=-184,5;CIEND=-148,4;CIPOS95=-5,5;CIEND95=-4,4;MATEID=4730_1;EVENT=4730;SECONDARY;SU=429;PE=429;SR=0;ALG=PROD;AF=0.003327;NSAMP=56;MSQ=84.7;AN=16834;AC=56;NS=8438;AC_Hom=0;AC_Het=56;AC_Hemi=0;MAF=0.00331832;HWE=1;NFAM=54
1	84517368	84517958	12	99811327	99811592	1497	1230.58	-	-	BND	LOW	1497_1	N	[12:99811563[N	1497_2	N	[1:84517933[N	SVTYPE=BND;POS=84517933;STRANDS=--:4;IMPRECISE;CIPOS=-564,26;CIEND=-235,30;CIPOS95=-191,26;CIEND95=-90,30;MATEID=1497_2;EVENT=1497;SU=4;PE=4;SR=0;ALG=PROD;AF=0.003802;NSAMP=64;MSQ=17.34;AN=16834;AC=64;NS=8438;AC_Hom=0;AC_Het=64;AC_Hemi=0;MAF=0.00379237;HWE=1;NFAM=64	SVTYPE=BND;POS=99811563;STRANDS=--:4;IMPRECISE;CIPOS=-235,30;CIEND=-564,26;CIPOS95=-90,30;CIEND95=-191,26;MATEID=1497_1;EVENT=1497;SECONDARY;SU=4;PE=4;SR=0;ALG=PROD;AF=0.003802;NSAMP=64;MSQ=17.34;AN=16834;AC=64;NS=8438;AC_Hom=0;AC_Het=64;AC_Hemi=0;MAF=0.00379237;HWE=1;NFAM=64
1	84517369	84517949	4	116042112	116042297	7067	1023.34	-	-	BND	LOW	7067_1	N	[4:116042288[N	7067_2	N	[1:84517940[N	SVTYPE=BND;POS=84517940;STRANDS=--:6;IMPRECISE;CIPOS=-570,10;CIEND=-175,10;CIPOS95=-157,0;CIEND95=-73,2;MATEID=7067_2;EVENT=7067;SU=6;PE=6;SR=0;ALG=PROD;AF=0.002733;NSAMP=46;MSQ=20.74;AN=16834;AC=46;NS=8438;AC_Hom=0;AC_Het=46;AC_Hemi=0;MAF=0.00272576;HWE=1;NFAM=46	SVTYPE=BND;POS=116042288;STRANDS=--:6;IMPRECISE;CIPOS=-175,10;CIEND=-570,10;CIPOS95=-73,2;CIEND95=-157,0;MATEID=7067_1;EVENT=7067;SECONDARY;SU=6;PE=6;SR=0;ALG=PROD;AF=0.002733;NSAMP=46;MSQ=20.74;AN=16834;AC=46;NS=8438;AC_Hom=0;AC_Het=46;AC_Hemi=0;MAF=0.00272576;HWE=1;NFAM=46
1	84517413	84517937	4	128999749	129000155	7132	2270.12	-	+	BND	LOW	7132_1	N	]4:128999759]N	7132_2	N	N[1:84517933[	SVTYPE=BND;POS=84517933;STRANDS=-+:5;IMPRECISE;CIPOS=-519,5;CIEND=-10,396;CIPOS95=-186,0;CIEND95=-2,105;MATEID=7132_2;EVENT=7132;SU=5;PE=5;SR=0;ALG=PROD;AF=0.006594;NSAMP=111;MSQ=18.47;AN=16834;AC=111;NS=8438;AC_Hom=0;AC_Het=111;AC_Hemi=0;MAF=0.00657739;HWE=1;NFAM=110	SVTYPE=BND;POS=128999759;STRANDS=-+:5;IMPRECISE;CIPOS=-10,396;CIEND=-519,5;CIPOS95=-2,105;CIEND95=-186,0;MATEID=7132_1;EVENT=7132;SECONDARY;SU=5;PE=5;SR=0;ALG=PROD;AF=0.006594;NSAMP=111;MSQ=18.47;AN=16834;AC=111;NS=8438;AC_Hom=0;AC_Het=111;AC_Hemi=0;MAF=0.00657739;HWE=1;NFAM=110
1	84517425	84517956	2	108266922	108267141	4628	1372.95	-	-	BND	LOW	4628_1	N	[2:108267112[N	4628_2	N	[1:84517933[N	SVTYPE=BND;POS=84517933;STRANDS=--:10;IMPRECISE;CIPOS=-507,24;CIEND=-189,30;CIPOS95=-165,24;CIEND95=-47,30;MATEID=4628_2;EVENT=4628;SU=10;PE=10;SR=0;ALG=PROD;AF=0.003802;NSAMP=64;MSQ=19.49;AN=16834;AC=64;NS=8438;AC_Hom=0;AC_Het=64;AC_Hemi=0;MAF=0.00379237;HWE=1;NFAM=64	SVTYPE=BND;POS=108267112;STRANDS=--:10;IMPRECISE;CIPOS=-189,30;CIEND=-507,24;CIPOS95=-47,30;CIEND95=-165,24;MATEID=4628_1;EVENT=4628;SECONDARY;SU=10;PE=10;SR=0;ALG=PROD;AF=0.003802;NSAMP=64;MSQ=19.49;AN=16834;AC=64;NS=8438;AC_Hom=0;AC_Het=64;AC_Hemi=0;MAF=0.00379237;HWE=1;NFAM=64
1	84517442	84517959	16	46594937	46595302	3026	1554.59	-	+	BND	LOW	3026_1	N	]16:46594967]N	3026_2	N	N[1:84517930[	SVTYPE=BND;POS=84517930;STRANDS=-+:19;IMPRECISE;CIPOS=-487,30;CIEND=-30,335;CIPOS95=-115,30;CIEND95=-30,34;MATEID=3026_2;EVENT=3026;SU=19;PE=19;SR=0;ALG=PROD;AF=0.003089;NSAMP=52;MSQ=28.04;AN=16834;AC=52;NS=8438;AC_Hom=0;AC_Het=52;AC_Hemi=0;MAF=0.0030813;HWE=1;NFAM=52	SVTYPE=BND;POS=46594967;STRANDS=-+:19;IMPRECISE;CIPOS=-30,335;CIEND=-487,30;CIPOS95=-30,34;CIEND95=-115,30;MATEID=3026_1;EVENT=3026;SECONDARY;SU=19;PE=19;SR=0;ALG=PROD;AF=0.003089;NSAMP=52;MSQ=28.04;AN=16834;AC=52;NS=8438;AC_Hom=0;AC_Het=52;AC_Hemi=0;MAF=0.0030813;HWE=1;NFAM=52
1	84517454	84517958	7	26852525	26852927	8983	1951.23	-	+	BND	LOW	8983_1	N	]7:26852555]N	8983_2	N	N[1:84517933[	SVTYPE=BND;POS=84517933;STRANDS=-+:14;IMPRECISE;CIPOS=-478,26;CIEND=-30,372;CIPOS95=-122,26;CIEND95=-30,46;MATEID=8983_2;EVENT=8983;SU=14;PE=14;SR=0;ALG=PROD;AF=0.004574;NSAMP=77;MSQ=23.91;AN=16834;AC=77;NS=8438;AC_Hom=0;AC_Het=77;AC_Hemi=0;MAF=0.00456269;HWE=1;NFAM=77	SVTYPE=BND;POS=26852555;STRANDS=-+:14;IMPRECISE;CIPOS=-30,372;CIEND=-478,26;CIPOS95=-30,46;CIEND95=-122,26;MATEID=8983_1;EVENT=8983;SECONDARY;SU=14;PE=14;SR=0;ALG=PROD;AF=0.004574;NSAMP=77;MSQ=23.91;AN=16834;AC=77;NS=8438;AC_Hom=0;AC_Het=77;AC_Hemi=0;MAF=0.00456269;HWE=1;NFAM=77
1	84517500	84517557	18	27545240	27545300	3661	33.42	+	-	BND	LOW	3661_1	N	N[18:27545271[	3661_2	N	]1:84517527]N	SVTYPE=BND;POS=84517527;STRANDS=+-:17;CIPOS=-27,30;CIEND=-30,30;CIPOS95=0,0;CIEND95=0,0;MATEID=3661_2;EVENT=3661;SU=17;PE=7;SR=10;ALG=PROD;AF=0.0001188;NSAMP=2;MSQ=16.64;AN=16834;AC=2;NS=8438;AC_Hom=0;AC_Het=2;AC_Hemi=0;MAF=0.000118511;HWE=1;NFAM=2	SVTYPE=BND;POS=27545271;STRANDS=+-:17;CIPOS=-30,30;CIEND=-27,30;CIPOS95=0,0;CIEND95=0,0;MATEID=3661_1;EVENT=3661;SECONDARY;SU=17;PE=7;SR=10;ALG=PROD;AF=0.0001188;NSAMP=2;MSQ=16.64;AN=16834;AC=2;NS=8438;AC_Hom=0;AC_Het=2;AC_Hemi=0;MAF=0.000118511;HWE=1;NFAM=2
1	84517509	84517935	6	85775618	85775973	8566	1467.06	-	+	BND	LOW	8566_1	N	]6:85775628]N	8566_2	N	N[1:84517931[	SVTYPE=BND;POS=84517931;STRANDS=-+:7;IMPRECISE;CIPOS=-421,5;CIEND=-10,345;CIPOS95=-154,1;CIEND95=-2,106;MATEID=8566_2;EVENT=8566;SU=7;PE=7;SR=0;ALG=PROD;AF=0.004455;NSAMP=75;MSQ=18.04;AN=16834;AC=75;NS=8438;AC_Hom=0;AC_Het=75;AC_Hemi=0;MAF=0.00444418;HWE=1;NFAM=75	SVTYPE=BND;POS=85775628;STRANDS=-+:7;IMPRECISE;CIPOS=-10,345;CIEND=-421,5;CIPOS95=-2,106;CIEND95=-154,1;MATEID=8566_1;EVENT=8566;SECONDARY;SU=7;PE=7;SR=0;ALG=PROD;AF=0.004455;NSAMP=75;MSQ=18.04;AN=16834;AC=75;NS=8438;AC_Hom=0;AC_Het=75;AC_Hemi=0;MAF=0.00444418;HWE=1;NFAM=75
1	84517510	84517956	4	60942785	60942971	6836	2007.19	-	-	BND	LOW	6836_1	N	[4:60942942[N	6836_2	N	[1:84517933[N	SVTYPE=BND;POS=84517933;STRANDS=--:12;IMPRECISE;CIPOS=-422,24;CIEND=-156,30;CIPOS95=-126,24;CIEND95=-46,30;MATEID=6836_2;EVENT=6836;SU=12;PE=12;SR=0;ALG=PROD;AF=0.005049;NSAMP=85;MSQ=22.18;AN=16834;AC=85;NS=8438;AC_Hom=0;AC_Het=85;AC_Hemi=0;MAF=0.00503674;HWE=1;NFAM=85	SVTYPE=BND;POS=60942942;STRANDS=--:12;IMPRECISE;CIPOS=-156,30;CIEND=-422,24;CIPOS95=-46,30;CIEND95=-126,24;MATEID=6836_1;EVENT=6836;SECONDARY;SU=12;PE=12;SR=0;ALG=PROD;AF=0.005049;NSAMP=85;MSQ=22.18;AN=16834;AC=85;NS=8438;AC_Hom=0;AC_Het=85;AC_Hemi=0;MAF=0.00503674;HWE=1;NFAM=85
1	84517561	84517936	5	45605625	45605827	7633	4646.05	-	+	BND	LOW	7633_1	N	]5:45605635]N	7633_2	N	N[1:84517930[	SVTYPE=BND;POS=84517930;STRANDS=-+:104;IMPRECISE;CIPOS=-368,7;CIEND=-10,192;CIPOS95=-56,7;CIEND95=-8,8;MATEID=7633_2;EVENT=7633;SU=104;PE=104;SR=0;ALG=PROD;AF=0.005049;NSAMP=85;MSQ=53.15;AN=16834;AC=85;NS=8438;AC_Hom=0;AC_Het=85;AC_Hemi=0;MAF=0.00503674;HWE=1;NFAM=85	SVTYPE=BND;POS=45605635;STRANDS=-+:104;IMPRECISE;CIPOS=-10,192;CIEND=-368,7;CIPOS95=-8,8;CIEND95=-56,7;MATEID=7633_1;EVENT=7633;SECONDARY;SU=104;PE=104;SR=0;ALG=PROD;AF=0.005049;NSAMP=85;MSQ=53.15;AN=16834;AC=85;NS=8438;AC_Hom=0;AC_Het=85;AC_Hemi=0;MAF=0.00503674;HWE=1;NFAM=85
1	84517623	84517935	13	85021003	85021121	1933	1409.94	-	-	BND	LOW	1933_1	N	[13:85021112[N	1933_2	N	[1:84517931[N	SVTYPE=BND;POS=84517931;STRANDS=--:10;IMPRECISE;CIPOS=-307,5;CIEND=-108,10;CIPOS95=-128,1;CIEND95=-46,2;MATEID=1933_2;EVENT=1933;SU=10;PE=10;SR=0;ALG=PROD;AF=0.003445;NSAMP=58;MSQ=22.57;AN=16834;AC=58;NS=8438;AC_Hom=0;AC_Het=58;AC_Hemi=0;MAF=0.00343683;HWE=1;NFAM=58	SVTYPE=BND;POS=85021112;STRANDS=--:10;IMPRECISE;CIPOS=-108,10;CIEND=-307,5;CIPOS95=-46,2;CIEND95=-128,1;MATEID=1933_1;EVENT=1933;SECONDARY;SU=10;PE=10;SR=0;ALG=PROD;AF=0.003445;NSAMP=58;MSQ=22.57;AN=16834;AC=58;NS=8438;AC_Hom=0;AC_Het=58;AC_Hemi=0;MAF=0.00343683;HWE=1;NFAM=58
1	84517693	84517783	6	57625379	57625477	8474	26.7	+	+	BND	LOW	8474_1	N	N]6:57625427]	8474_2	N	N]1:84517738]	SVTYPE=BND;POS=84517738;STRANDS=++:12;CIPOS=-45,45;CIEND=-48,50;CIPOS95=0,0;CIEND95=0,0;MATEID=8474_2;EVENT=8474;SU=12;PE=6;SR=6;ALG=PROD;AF=5.94e-05;NSAMP=1;MSQ=26.68;AN=16834;AC=1;NS=8438;AC_Hom=0;AC_Het=1;AC_Hemi=0;MAF=5.92557e-05;HWE=1;NFAM=1	SVTYPE=BND;POS=57625427;STRANDS=++:12;CIPOS=-48,50;CIEND=-45,45;CIPOS95=0,0;CIEND95=0,0;MATEID=8474_1;EVENT=8474;SECONDARY;SU=12;PE=6;SR=6;ALG=PROD;AF=5.94e-05;NSAMP=1;MSQ=26.68;AN=16834;AC=1;NS=8438;AC_Hom=0;AC_Het=1;AC_Hemi=0;MAF=5.92557e-05;HWE=1;NFAM=1
1	84517750	84517767	4	64552611	64552620	6852	50.66	+	+	BND	LOW	6852_1	N	N]4:64552615]	6852_2	N	N]1:84517757]	SVTYPE=BND;POS=84517757;STRANDS=++:12;CIPOS=-7,10;CIEND=-4,5;CIPOS95=0,0;CIEND95=0,0;MATEID=6852_2;EVENT=6852;SU=12;PE=7;SR=5;ALG=PROD;AF=5.94e-05;NSAMP=1;MSQ=50.65;AN=16834;AC=1;NS=8438;AC_Hom=0;AC_Het=1;AC_Hemi=0;MAF=5.92557e-05;HWE=1;NFAM=1	SVTYPE=BND;POS=64552615;STRANDS=++:12;CIPOS=-4,5;CIEND=-7,10;CIPOS95=0,0;CIEND95=0,0;MATEID=6852_1;EVENT=6852;SECONDARY;SU=12;PE=7;SR=5;ALG=PROD;AF=5.94e-05;NSAMP=1;MSQ=50.65;AN=16834;AC=1;NS=8438;AC_Hom=0;AC_Het=1;AC_Hemi=0;MAF=5.92557e-05;HWE=1;NFAM=1
1	84517789	84517887	3	30043024	30043106	5939	377.73	+	-	BND	PASS	5939_1	N	N[3:30043067[	5939_2	N	]1:84517837]N	SVTYPE=BND;POS=84517837;STRANDS=+-:31;CIPOS=-48,50;CIEND=-42,40;CIPOS95=0,0;CIEND95=0,0;MATEID=5939_2;EVENT=5939;SU=31;PE=17;SR=14;ALG=PROD;AF=5.94e-05;NSAMP=1;MSQ=377.73;AN=16834;AC=1;NS=8438;AC_Hom=0;AC_Het=1;AC_Hemi=0;MAF=5.92557e-05;HWE=1;NFAM=1	SVTYPE=BND;POS=30043067;STRANDS=+-:31;CIPOS=-42,40;CIEND=-48,50;CIPOS95=0,0;CIEND95=0,0;MATEID=5939_1;EVENT=5939;SECONDARY;SU=31;PE=17;SR=14;ALG=PROD;AF=5.94e-05;NSAMP=1;MSQ=377.73;AN=16834;AC=1;NS=8438;AC_Hom=0;AC_Het=1;AC_Hemi=0;MAF=5.92557e-05;HWE=1;NFAM=1
1	84517804	84517851	19	46319912	46319960	4137	1402.63	+	-	BND	LOW	4137_1	N	N[19:46319939[	4137_2	N	]1:84517828]N	SVTYPE=BND;POS=84517828;STRANDS=+-:130;CIPOS=-24,23;CIEND=-26,22;CIPOS95=0,0;CIEND95=0,0;MATEID=4137_2;EVENT=4137;SU=130;PE=71;SR=59;ALG=PROD;AF=0.0003564;NSAMP=6;MSQ=233.77;AN=16834;AC=6;NS=8438;AC_Hom=0;AC_Het=6;AC_Hemi=0;MAF=0.000355534;HWE=1;NFAM=1	SVTYPE=BND;POS=46319939;STRANDS=+-:130;CIPOS=-26,22;CIEND=-24,23;CIPOS95=0,0;CIEND95=0,0;MATEID=4137_1;EVENT=4137;SECONDARY;SU=130;PE=71;SR=59;ALG=PROD;AF=0.0003564;NSAMP=6;MSQ=233.77;AN=16834;AC=6;NS=8438;AC_Hom=0;AC_Het=6;AC_Hemi=0;MAF=0.000355534;HWE=1;NFAM=1
1	84517882	84517936	X	11971727	11971787	10805	5668.3	-	-	BND	LOW	10805_1	N	[X:11971778[N	10805_2	N	[1:84517933[N	SVTYPE=BND;POS=84517933;STRANDS=--:109;IMPRECISE;CIPOS=-50,4;CIEND=-50,10;CIPOS95=-5,4;CIEND95=-3,3;MATEID=10805_2;EVENT=10805;SU=109;PE=108;SR=1;ALG=PROD;AF=0.01176;NSAMP=193;MSQ=27.98;AN=16834;AC=198;NS=8438;AC_Hom=10;AC_Het=188;AC_Hemi=0;MAF=0.0117326;HWE=0.00589661;NFAM=193	SVTYPE=BND;POS=11971778;STRANDS=--:109;IMPRECISE;CIPOS=-50,10;CIEND=-50,4;CIPOS95=-3,3;CIEND95=-5,4;MATEID=10805_1;EVENT=10805;SECONDARY;SU=109;PE=108;SR=1;ALG=PROD;AF=0.01176;NSAMP=193;MSQ=27.98;AN=16834;AC=198;NS=8438;AC_Hom=10;AC_Het=188;AC_Hemi=0;MAF=0.0117326;HWE=0.00589661;NFAM=193
1	84517893	84517948	20	12078412	12078488	5243	1017.88	-	+	BND	LOW	5243_1	N	]20:12078443]N	5243_2	N	N[1:84517941[	SVTYPE=BND;POS=84517941;STRANDS=-+:40;IMPRECISE;CIPOS=-47,8;CIEND=-31,45;CIPOS95=-1,1;CIEND95=0,0;MATEID=5243_2;EVENT=5243;SU=40;PE=26;SR=14;ALG=PROD;AF=0.001901;NSAMP=32;MSQ=30.8;AN=16834;AC=32;NS=8438;AC_Hom=0;AC_Het=32;AC_Hemi=0;MAF=0.00189618;HWE=1;NFAM=32	SVTYPE=BND;POS=12078443;STRANDS=-+:40;IMPRECISE;CIPOS=-31,45;CIEND=-47,8;CIPOS95=0,0;CIEND95=-1,1;MATEID=5243_1;EVENT=5243;SECONDARY;SU=40;PE=26;SR=14;ALG=PROD;AF=0.001901;NSAMP=32;MSQ=30.8;AN=16834;AC=32;NS=8438;AC_Hom=0;AC_Het=32;AC_Hemi=0;MAF=0.00189618;HWE=1;NFAM=32
1	84517906	84518001	4	159448318	159448418	7280	122.94	+	-	BND	LOW	7280_1	N	N[4:159448369[	7280_2	N	]1:84517951]N	SVTYPE=BND;POS=84517951;STRANDS=+-:8;IMPRECISE;CIPOS=-45,50;CIEND=-50,50;CIPOS95=-3,3;CIEND95=-3,3;MATEID=7280_2;EVENT=7280;SU=8;PE=7;SR=1;ALG=PROD;AF=5.94e-05;NSAMP=1;MSQ=122.86;AN=16834;AC=1;NS=8438;AC_Hom=0;AC_Het=1;AC_Hemi=0;MAF=5.92557e-05;HWE=1;NFAM=1	SVTYPE=BND;POS=159448369;STRANDS=+-:8;IMPRECISE;CIPOS=-50,50;CIEND=-45,50;CIPOS95=-3,3;CIEND95=-3,3;MATEID=7280_1;EVENT=7280;SECONDARY;SU=8;PE=7;SR=1;ALG=PROD;AF=5.94e-05;NSAMP=1;MSQ=122.86;AN=16834;AC=1;NS=8438;AC_Hom=0;AC_Het=1;AC_Hemi=0;MAF=5.92557e-05;HWE=1;NFAM=1
1	84517908	84517937	3	79006433	79006452	6155	7896.87	-	-	BND	LOW	6155_1	N	[3:79006444[N	6155_2	N	[1:84517933[N	SVTYPE=BND;POS=84517933;STRANDS=--:261;CIPOS=-24,5;CIEND=-10,9;CIPOS95=0,0;CIEND95=0,0;MATEID=6155_2;EVENT=6155;SU=261;PE=245;SR=16;ALG=PROD;AF=0.01194;NSAMP=199;MSQ=38.65;AN=16834;AC=201;NS=8438;AC_Hom=4;AC_Het=198;AC_Hemi=0;MAF=0.0119697;HWE=0.339318;NFAM=197	SVTYPE=BND;POS=79006444;STRANDS=--:261;CIPOS=-10,9;CIEND=-24,5;CIPOS95=0,0;CIEND95=0,0;MATEID=6155_1;EVENT=6155;SECONDARY;SU=261;PE=245;SR=16;ALG=PROD;AF=0.01194;NSAMP=199;MSQ=38.65;AN=16834;AC=201;NS=8438;AC_Hom=4;AC_Het=198;AC_Hemi=0;MAF=0.0119697;HWE=0.339318;NFAM=197
1	84517912	84517935	8	115773123	115773128	9965	105588.0	-	-	BND	LOW	9965_1	N	[8:115773125[N	9965_2	N	[1:84517935[N	SVTYPE=BND;POS=84517935;STRANDS=--:5953;CIPOS=-22,1;CIEND=-1,4;CIPOS95=0,0;CIEND95=0,0;MATEID=9965_2;EVENT=9965;SU=5953;PE=4598;SR=1355;ALG=PROD;AF=0.06766;NSAMP=1046;MSQ=100.88;AN=16834;AC=1139;NS=8438;AC_Hom=186;AC_Het=953;AC_Hemi=0;MAF=0.0674923;HWE=2.29785e-16;NFAM=1031	SVTYPE=BND;POS=115773125;STRANDS=--:5953;CIPOS=-1,4;CIEND=-22,1;CIPOS95=0,0;CIEND95=0,0;MATEID=9965_1;EVENT=9965;SECONDARY;SU=5953;PE=4598;SR=1355;ALG=PROD;AF=0.06766;NSAMP=1046;MSQ=100.88;AN=16834;AC=1139;NS=8438;AC_Hom=186;AC_Het=953;AC_Hemi=0;MAF=0.0674923;HWE=2.29785e-16;NFAM=1031
1	84517912	84517965	3	164583968	164584020	6473	5528.75	-	-	BND	LOW	6473_1	N	[3:164583998[N	6473_2	N	[1:84517943[N	SVTYPE=BND;POS=84517943;STRANDS=--:12;IMPRECISE;CIPOS=-30,23;CIEND=-29,23;CIPOS95=0,0;CIEND95=-1,1;MATEID=6473_2;EVENT=6473;SU=12;PE=6;SR=6;ALG=PROD;AF=0.01746;NSAMP=210;MSQ=25.79;AN=16834;AC=294;NS=8438;AC_Hom=168;AC_Het=126;AC_Hemi=0;MAF=0.0174212;HWE=0;NFAM=204	SVTYPE=BND;POS=164583998;STRANDS=--:12;IMPRECISE;CIPOS=-29,23;CIEND=-30,23;CIPOS95=-1,1;CIEND95=0,0;MATEID=6473_1;EVENT=6473;SECONDARY;SU=12;PE=6;SR=6;ALG=PROD;AF=0.01746;NSAMP=210;MSQ=25.79;AN=16834;AC=294;NS=8438;AC_Hom=168;AC_Het=126;AC_Hemi=0;MAF=0.0174212;HWE=0;NFAM=204
1	84517922	84517936	9	14077700	14077720	10166	1331.77	-	-	BND	LOW	10166_1	N	[9:14077711[N	10166_2	N	[1:84517933[N	SVTYPE=BND;POS=84517933;STRANDS=--:6;IMPRECISE;CIPOS=-10,4;CIEND=-10,10;CIPOS95=-3,0;CIEND95=-3,3;MATEID=10166_2;EVENT=10166;SU=6;PE=5;SR=1;ALG=PROD;AF=0.004099;NSAMP=69;MSQ=17.81;AN=16834;AC=69;NS=8438;AC_Hom=0;AC_Het=69;AC_Hemi=0;MAF=0.00408865;HWE=1;NFAM=69	SVTYPE=BND;POS=14077711;STRANDS=--:6;IMPRECISE;CIPOS=-10,10;CIEND=-10,4;CIPOS95=-3,3;CIEND95=-3,0;MATEID=10166_1;EVENT=10166;SECONDARY;SU=6;PE=5;SR=1;ALG=PROD;AF=0.004099;NSAMP=69;MSQ=17.81;AN=16834;AC=69;NS=8438;AC_Hom=0;AC_Het=69;AC_Hemi=0;MAF=0.00408865;HWE=1;NFAM=69
1	84517922	84517938	11	56932752	56932772	846	1208.58	-	-	BND	LOW	846_1	N	[11:56932763[N	846_2	N	[1:84517933[N	SVTYPE=BND;POS=84517933;STRANDS=--:4;IMPRECISE;CIPOS=-10,6;CIEND=-10,10;CIPOS95=-5,0;CIEND95=-3,3;MATEID=846_2;EVENT=846;SU=4;PE=3;SR=1;ALG=PROD;AF=0.004158;NSAMP=70;MSQ=16.07;AN=16834;AC=70;NS=8438;AC_Hom=0;AC_Het=70;AC_Hemi=0;MAF=0.0041479;HWE=1;NFAM=70	SVTYPE=BND;POS=56932763;STRANDS=--:4;IMPRECISE;CIPOS=-10,10;CIEND=-10,6;CIPOS95=-3,3;CIEND95=-5,0;MATEID=846_1;EVENT=846;SECONDARY;SU=4;PE=3;SR=1;ALG=PROD;AF=0.004158;NSAMP=70;MSQ=16.07;AN=16834;AC=70;NS=8438;AC_Hom=0;AC_Het=70;AC_Hemi=0;MAF=0.0041479;HWE=1;NFAM=70
1	84517922	84517942	9	83951025	83951044	10344	1773.22	-	-	BND	LOW	10344_1	N	[9:83951036[N	10344_2	N	[1:84517933[N	SVTYPE=BND;POS=84517933;STRANDS=--:6;IMPRECISE;CIPOS=-10,10;CIEND=-10,9;CIPOS95=-3,0;CIEND95=-3,1;MATEID=10344_2;EVENT=10344;SU=6;PE=5;SR=1;ALG=PROD;AF=0.004752;NSAMP=80;MSQ=20.21;AN=16834;AC=80;NS=8438;AC_Hom=0;AC_Het=80;AC_Hemi=0;MAF=0.00474046;HWE=1;NFAM=80	SVTYPE=BND;POS=83951036;STRANDS=--:6;IMPRECISE;CIPOS=-10,9;CIEND=-10,10;CIPOS95=-3,1;CIEND95=-3,0;MATEID=10344_1;EVENT=10344;SECONDARY;SU=6;PE=5;SR=1;ALG=PROD;AF=0.004752;NSAMP=80;MSQ=20.21;AN=16834;AC=80;NS=8438;AC_Hom=0;AC_Het=80;AC_Hemi=0;MAF=0.00474046;HWE=1;NFAM=80
1	84517928	84517941	3	174448123	174448143	6510	891.26	-	+	BND	LOW	6510_1	N	]3:174448133]N	6510_2	N	N[1:84517939[	SVTYPE=BND;POS=84517939;STRANDS=-+:5;IMPRECISE;CIPOS=-10,3;CIEND=-10,10;CIPOS95=-7,0;CIEND95=-3,3;MATEID=6510_2;EVENT=6510;SU=5;PE=4;SR=1;ALG=PROD;AF=0.002673;NSAMP=45;MSQ=18.25;AN=16834;AC=45;NS=8438;AC_Hom=0;AC_Het=45;AC_Hemi=0;MAF=0.00266651;HWE=1;NFAM=45	SVTYPE=BND;POS=174448133;STRANDS=-+:5;IMPRECISE;CIPOS=-10,10;CIEND=-10,3;CIPOS95=-3,3;CIEND95=-7,0;MATEID=6510_1;EVENT=6510;SECONDARY;SU=5;PE=4;SR=1;ALG=PROD;AF=0.002673;NSAMP=45;MSQ=18.25;AN=16834;AC=45;NS=8438;AC_Hom=0;AC_Het=45;AC_Hemi=0;MAF=0.00266651;HWE=1;NFAM=45
1	84517928	84517942	6	100287522	100287539	8602	1259.25	-	-	BND	LOW	8602_1	N	[6:100287533[N	8602_2	N	[1:84517933[N	SVTYPE=BND;POS=84517933;STRANDS=--:8;IMPRECISE;CIPOS=-4,10;CIEND=-10,7;CIPOS95=-1,0;CIEND95=-3,1;MATEID=8602_2;EVENT=8602;SU=8;PE=6;SR=2;ALG=PROD;AF=0.004158;NSAMP=70;MSQ=16.95;AN=16834;AC=70;NS=8438;AC_Hom=0;AC_Het=70;AC_Hemi=0;MAF=0.0041479;HWE=1;NFAM=70	SVTYPE=BND;POS=100287533;STRANDS=--:8;IMPRECISE;CIPOS=-10,7;CIEND=-4,10;CIPOS95=-3,1;CIEND95=-1,0;MATEID=8602_1;EVENT=8602;SECONDARY;SU=8;PE=6;SR=2;ALG=PROD;AF=0.004158;NSAMP=70;MSQ=16.95;AN=16834;AC=70;NS=8438;AC_Hom=0;AC_Het=70;AC_Hemi=0;MAF=0.0041479;HWE=1;NFAM=70
1	84517929	84517931	X	76411859	76411859	11038	575741.0	-	-	BND	LOW	11038_1	N	[X:76411860[N	11038_2	N	[1:84517931[N	SVTYPE=BND;POS=84517931;STRANDS=--:22942;CIPOS=-1,1;CIEND=0,0;CIPOS95=0,0;CIEND95=0,0;MATEID=11038_2;EVENT=11038;SU=22942;PE=21604;SR=1338;ALG=PROD;AF=0.3916;NSAMP=4554;MSQ=125.86;AN=16616;AC=6507;NS=8329;AC_Hom=3918;AC_Het=2608;AC_Hemi=0;MAF=0.391764;HWE=0;NFAM=3924	SVTYPE=BND;POS=76411860;STRANDS=--:22942;CIPOS=0,0;CIEND=-1,1;CIPOS95=0,0;CIEND95=0,0;MATEID=11038_1;EVENT=11038;SECONDARY;SU=22942;PE=21604;SR=1338;ALG=PROD;AF=0.3916;NSAMP=4554;MSQ=125.86;AN=16616;AC=6507;NS=8329;AC_Hom=3918;AC_Het=2608;AC_Hemi=0;MAF=0.391764;HWE=0;NFAM=3924
1	84517930	84517942	5	120454112	120454130	7896	824.7	-	-	BND	LOW	7896_1	N	[5:120454123[N	7896_2	N	[1:84517939[N	SVTYPE=BND;POS=84517939;STRANDS=--:8;IMPRECISE;CIPOS=-8,4;CIEND=-10,8;CIPOS95=-1,1;CIEND95=-2,0;MATEID=7896_2;EVENT=7896;SU=8;PE=5;SR=3;ALG=PROD;AF=0.002495;NSAMP=42;MSQ=17.95;AN=16834;AC=42;NS=8438;AC_Hom=0;AC_Het=42;AC_Hemi=0;MAF=0.00248874;HWE=1;NFAM=42	SVTYPE=BND;POS=120454123;STRANDS=--:8;IMPRECISE;CIPOS=-10,8;CIEND=-8,4;CIPOS95=-2,0;CIEND95=-1,1;MATEID=7896_1;EVENT=7896;SECONDARY;SU=8;PE=5;SR=3;ALG=PROD;AF=0.002495;NSAMP=42;MSQ=17.95;AN=16834;AC=42;NS=8438;AC_Hom=0;AC_Het=42;AC_Hemi=0;MAF=0.00248874;HWE=1;NFAM=42
1	84517931	84517932	X	143704668	143704668	11285	92811.0	-	-	BND	LOW	11285_1	N	[X:143704669[N	11285_2	N	[1:84517933[N	SVTYPE=BND;POS=84517933;STRANDS=--:5178;CIPOS=-1,0;CIEND=0,0;CIPOS95=0,0;CIEND95=0,0;MATEID=11285_2;EVENT=11285;SU=5178;PE=3653;SR=1525;ALG=PROD;AF=0.0662;NSAMP=886;MSQ=104.5;AN=16798;AC=1112;NS=8420;AC_Hom=452;AC_Het=660;AC_Hemi=0;MAF=0.0660333;HWE=0;NFAM=866	SVTYPE=BND;POS=143704669;STRANDS=--:5178;CIPOS=0,0;CIEND=-1,0;CIPOS95=0,0;CIEND95=0,0;MATEID=11285_1;EVENT=11285;SECONDARY;SU=5178;PE=3653;SR=1525;ALG=PROD;AF=0.0662;NSAMP=886;MSQ=104.5;AN=16798;AC=1112;NS=8420;AC_Hom=452;AC_Het=660;AC_Hemi=0;MAF=0.0660333;HWE=0;NFAM=866
1	84517932	84517952	2	24796756	24796757	4321	90515.6	-	-	BND	LOW	4321_1	N	[2:24796757[N	4321_2	N	[1:84517939[N	SVTYPE=BND;POS=84517939;STRANDS=--:5505;CIPOS=-6,14;CIEND=0,1;CIPOS95=0,0;CIEND95=0,0;MATEID=4321_2;EVENT=4321;SU=5505;PE=4157;SR=1348;ALG=PROD;AF=0.04776;NSAMP=770;MSQ=116.77;AN=16834;AC=804;NS=8438;AC_Hom=68;AC_Het=738;AC_Hemi=0;MAF=0.0477601;HWE=0.00108356;NFAM=721	SVTYPE=BND;POS=24796757;STRANDS=--:5505;CIPOS=0,1;CIEND=-6,14;CIPOS95=0,0;CIEND95=0,0;MATEID=4321_1;EVENT=4321;SECONDARY;SU=5505;PE=4157;SR=1348;ALG=PROD;AF=0.04776;NSAMP=770;MSQ=116.77;AN=16834;AC=804;NS=8438;AC_Hom=68;AC_Het=738;AC_Hemi=0;MAF=0.0477601;HWE=0.00108356;NFAM=721
1	84517934	84518357	2	84615400	84615827	4554	26.75	+	+	BND	LOW	4554_1	N	N]2:84615430]	4554_2	N	N]1:84517964]	SVTYPE=BND;POS=84517964;STRANDS=++:4;IMPRECISE;CIPOS=-30,393;CIEND=-30,397;CIPOS95=-30,135;CIEND95=-30,128;MATEID=4554_2;EVENT=4554;SU=4;PE=4;SR=0;ALG=PROD;AF=5.94e-05;NSAMP=1;MSQ=26.74;AN=16834;AC=1;NS=8438;AC_Hom=0;AC_Het=1;AC_Hemi=0;MAF=5.92557e-05;HWE=1;NFAM=1	SVTYPE=BND;POS=84615430;STRANDS=++:4;IMPRECISE;CIPOS=-30,397;CIEND=-30,393;CIPOS95=-30,128;CIEND95=-30,135;MATEID=4554_1;EVENT=4554;SECONDARY;SU=4;PE=4;SR=0;ALG=PROD;AF=5.94e-05;NSAMP=1;MSQ=26.74;AN=16834;AC=1;NS=8438;AC_Hom=0;AC_Het=1;AC_Hemi=0;MAF=5.92557e-05;HWE=1;NFAM=1
1	84517936	84517946	3	93597655	93597687	6221	2559.51	-	+	BND	LOW	6221_1	N	]3:93597684]N	6221_2	N	N[1:84517945[	SVTYPE=BND;POS=84517945;STRANDS=-+:113;IMPRECISE;CIPOS=-8,2;CIEND=-29,3;CIPOS95=-1,1;CIEND95=0,0;MATEID=6221_2;EVENT=6221;SU=113;PE=68;SR=45;ALG=PROD;AF=0.0008911;NSAMP=15;MSQ=170.56;AN=16834;AC=15;NS=8438;AC_Hom=0;AC_Het=15;AC_Hemi=0;MAF=0.000888836;HWE=1;NFAM=15	SVTYPE=BND;POS=93597684;STRANDS=-+:113;IMPRECISE;CIPOS=-29,3;CIEND=-8,2;CIPOS95=0,0;CIEND95=-1,1;MATEID=6221_1;EVENT=6221;SECONDARY;SU=113;PE=68;SR=45;ALG=PROD;AF=0.0008911;NSAMP=15;MSQ=170.56;AN=16834;AC=15;NS=8438;AC_Hom=0;AC_Het=15;AC_Hemi=0;MAF=0.000888836;HWE=1;NFAM=15
1	84517936	84517948	5	120575092	120575111	7898	1016.52	-	+	BND	LOW	7898_1	N	]5:120575102]N	7898_2	N	N[1:84517940[	SVTYPE=BND;POS=84517940;STRANDS=-+:11;IMPRECISE;CIPOS=-3,9;CIEND=-10,9;CIPOS95=-2,3;CIEND95=-1,1;MATEID=7898_2;EVENT=7898;SU=11;PE=9;SR=2;ALG=PROD;AF=0.002495;NSAMP=42;MSQ=22.41;AN=16834;AC=42;NS=8438;AC_Hom=0;AC_Het=42;AC_Hemi=0;MAF=0.00248874;HWE=1;NFAM=42	SVTYPE=BND;POS=120575102;STRANDS=-+:11;IMPRECISE;CIPOS=-10,9;CIEND=-3,9;CIPOS95=-1,1;CIEND95=-2,3;MATEID=7898_1;EVENT=7898;SECONDARY;SU=11;PE=9;SR=2;ALG=PROD;AF=0.002495;NSAMP=42;MSQ=22.41;AN=16834;AC=42;NS=8438;AC_Hom=0;AC_Het=42;AC_Hemi=0;MAF=0.00248874;HWE=1;NFAM=42
1	84517939	84517939	1	84524629	84524629	82313	7.74091e+06	+	-	MEI	PASS	82313	N	<DEL:ME:LINE|L1|L1HS>	.	.	.	SVTYPE=MEI;POS=84517939;SVLEN=-6690;END=84524629;STRANDS=+-:266682;CIPOS=0,0;CIEND=0,0;CIPOS95=0,0;CIEND95=0,0;SU=266682;PE=148970;SR=117712;ALG=PROD;AF=0.8187;NSAMP=8102;MSQ=953.05;AN=16834;AC=13782;NS=8438;AC_Hom=11388;AC_Het=2426;AC_Hemi=0;MAF=0.181441;HWE=0.00376213;NFAM=7148	.
1	84517939	84517942	5	29576431	29576433	7558	47011.3	-	-	BND	LOW	7558_1	N	[5:29576433[N	7558_2	N	[1:84517941[N	SVTYPE=BND;POS=84517941;STRANDS=--:3298;CIPOS=-1,2;CIEND=-1,1;CIPOS95=0,0;CIEND95=0,0;MATEID=7558_2;EVENT=7558;SU=3298;PE=2154;SR=1144;ALG=PROD;AF=0.02578;NSAMP=425;MSQ=110.48;AN=16834;AC=434;NS=8438;AC_Hom=18;AC_Het=416;AC_Hemi=0;MAF=0.025717;HWE=0.128583;NFAM=404	SVTYPE=BND;POS=29576433;STRANDS=--:3298;CIPOS=-1,1;CIEND=-1,2;CIPOS95=0,0;CIEND95=0,0;MATEID=7558_1;EVENT=7558;SECONDARY;SU=3298;PE=2154;SR=1144;ALG=PROD;AF=0.02578;NSAMP=425;MSQ=110.48;AN=16834;AC=434;NS=8438;AC_Hom=18;AC_Het=416;AC_Hemi=0;MAF=0.025717;HWE=0.128583;NFAM=404
1	84517941	84517955	8	43361140	43361158	9731	80.15	-	+	BND	LOW	9731_1	N	]8:43361148]N	9731_2	N	N[1:84517947[	SVTYPE=BND;POS=84517947;STRANDS=-+:6;IMPRECISE;CIPOS=-5,9;CIEND=-8,10;CIPOS95=-2,3;CIEND95=-1,3;MATEID=9731_2;EVENT=9731;SU=6;PE=4;SR=2;ALG=PROD;AF=0.0001188;NSAMP=2;MSQ=38.28;AN=16834;AC=2;NS=8438;AC_Hom=0;AC_Het=2;AC_Hemi=0;MAF=0.000118511;HWE=1;NFAM=2	SVTYPE=BND;POS=43361148;STRANDS=-+:6;IMPRECISE;CIPOS=-8,10;CIEND=-5,9;CIPOS95=-1,3;CIEND95=-2,3;MATEID=9731_1;EVENT=9731;SECONDARY;SU=6;PE=4;SR=2;ALG=PROD;AF=0.0001188;NSAMP=2;MSQ=38.28;AN=16834;AC=2;NS=8438;AC_Hom=0;AC_Het=2;AC_Hemi=0;MAF=0.000118511;HWE=1;NFAM=2
1	84517949	84517952	20	54403056	54403058	5419	5117.98	-	-	BND	LOW	5419_1	N	[20:54403058[N	5419_2	N	[1:84517953[N	SVTYPE=BND;POS=84517953;STRANDS=--:634;CIPOS=-3,0;CIEND=-1,1;CIPOS95=0,0;CIEND95=0,0;MATEID=5419_2;EVENT=5419;SU=634;PE=285;SR=349;ALG=PROD;AF=0.00398;NSAMP=67;MSQ=76.22;AN=16834;AC=67;NS=8438;AC_Hom=0;AC_Het=67;AC_Hemi=0;MAF=0.00397014;HWE=1;NFAM=66	SVTYPE=BND;POS=54403058;STRANDS=--:634;CIPOS=-1,1;CIEND=-3,0;CIPOS95=0,0;CIEND95=0,0;MATEID=5419_1;EVENT=5419;SECONDARY;SU=634;PE=285;SR=349;ALG=PROD;AF=0.00398;NSAMP=67;MSQ=76.22;AN=16834;AC=67;NS=8438;AC_Hom=0;AC_Het=67;AC_Hemi=0;MAF=0.00397014;HWE=1;NFAM=66
1	84517987	84517998	18	53066985	53067005	3749	86.87	+	+	BND	LOW	3749_1	N	N]18:53066995]	3749_2	N	N]1:84517994]	SVTYPE=BND;POS=84517994;STRANDS=++:5;IMPRECISE;CIPOS=-7,4;CIEND=-10,10;CIPOS95=-1,0;CIEND95=0,0;MATEID=3749_2;EVENT=3749;SU=5;PE=0;SR=5;ALG=PROD;AF=5.94e-05;NSAMP=1;MSQ=86.85;AN=16834;AC=1;NS=8438;AC_Hom=0;AC_Het=1;AC_Hemi=0;MAF=5.92557e-05;HWE=1;NFAM=1	SVTYPE=BND;POS=53066995;STRANDS=++:5;IMPRECISE;CIPOS=-10,10;CIEND=-7,4;CIPOS95=0,0;CIEND95=-1,0;MATEID=3749_1;EVENT=3749;SECONDARY;SU=5;PE=0;SR=5;ALG=PROD;AF=5.94e-05;NSAMP=1;MSQ=86.85;AN=16834;AC=1;NS=8438;AC_Hom=0;AC_Het=1;AC_Hemi=0;MAF=5.92557e-05;HWE=1;NFAM=1
1	84517987	84518036	12	99811523	99811572	1498	145.12	+	+	BND	LOW	1498_1	N	N]12:99811548]	1498_2	N	N]1:84518012]	SVTYPE=BND;POS=84518012;STRANDS=++:7;CIPOS=-25,24;CIEND=-25,24;CIPOS95=0,0;CIEND95=0,0;MATEID=1498_2;EVENT=1498;SU=7;PE=0;SR=7;ALG=PROD;AF=0.0001188;NSAMP=2;MSQ=72.06;AN=16834;AC=2;NS=8438;AC_Hom=0;AC_Het=2;AC_Hemi=0;MAF=0.000118511;HWE=1;NFAM=2	SVTYPE=BND;POS=99811548;STRANDS=++:7;CIPOS=-25,24;CIEND=-25,24;CIPOS95=0,0;CIEND95=0,0;MATEID=1498_1;EVENT=1498;SECONDARY;SU=7;PE=0;SR=7;ALG=PROD;AF=0.0001188;NSAMP=2;MSQ=72.06;AN=16834;AC=2;NS=8438;AC_Hom=0;AC_Het=2;AC_Hemi=0;MAF=0.000118511;HWE=1;NFAM=2
1	84518027	84518035	20	54403054	54403064	5420	4122.49	+	+	BND	LOW	5420_1	N	N]20:54403059]	5420_2	N	N]1:84518030]	SVTYPE=BND;POS=84518030;STRANDS=++:301;CIPOS=-3,5;CIEND=-5,5;CIPOS95=0,0;CIEND95=0,0;MATEID=5420_2;EVENT=5420;SU=301;PE=160;SR=141;ALG=PROD;AF=0.004099;NSAMP=69;MSQ=59.5;AN=16834;AC=69;NS=8438;AC_Hom=0;AC_Het=69;AC_Hemi=0;MAF=0.00408865;HWE=1;NFAM=68	SVTYPE=BND;POS=54403059;STRANDS=++:301;CIPOS=-5,5;CIEND=-3,5;CIPOS95=0,0;CIEND95=0,0;MATEID=5420_1;EVENT=5420;SECONDARY;SU=301;PE=160;SR=141;ALG=PROD;AF=0.004099;NSAMP=69;MSQ=59.5;AN=16834;AC=69;NS=8438;AC_Hom=0;AC_Het=69;AC_Hemi=0;MAF=0.00408865;HWE=1;NFAM=68
1	84524180	84524686	X	11971739	11972301	10806	497.53	+	+	BND	LOW	10806_1	N	N]X:11971789]	10806_2	N	N]1:84524230]	SVTYPE=BND;POS=84524230;STRANDS=++:14;IMPRECISE;CIPOS=-50,456;CIEND=-50,512;CIPOS95=-50,88;CIEND95=-50,120;MATEID=10806_2;EVENT=10806;SU=14;PE=14;SR=0;ALG=PROD;AF=0.0004158;NSAMP=7;MSQ=67.02;AN=16834;AC=7;NS=8438;AC_Hom=0;AC_Het=7;AC_Hemi=0;MAF=0.00041479;HWE=1;NFAM=7	SVTYPE=BND;POS=11971789;STRANDS=++:14;IMPRECISE;CIPOS=-50,512;CIEND=-50,456;CIPOS95=-50,120;CIEND95=-50,88;MATEID=10806_1;EVENT=10806;SECONDARY;SU=14;PE=14;SR=0;ALG=PROD;AF=0.0004158;NSAMP=7;MSQ=67.02;AN=16834;AC=7;NS=8438;AC_Hom=0;AC_Het=7;AC_Hemi=0;MAF=0.00041479;HWE=1;NFAM=7
1	84524498	84524508	21	35615208	35615218	5564	62.88	+	+	BND	LOW	5564_1	N	N]21:35615214]	5564_2	N	N]1:84524503]	SVTYPE=BND;POS=84524503;STRANDS=++:10;CIPOS=-5,5;CIEND=-6,4;CIPOS95=0,0;CIEND95=0,0;MATEID=5564_2;EVENT=5564;SU=10;PE=4;SR=6;ALG=PROD;AF=5.94e-05;NSAMP=1;MSQ=62.81;AN=16834;AC=1;NS=8438;AC_Hom=0;AC_Het=1;AC_Hemi=0;MAF=5.92557e-05;HWE=1;NFAM=1	SVTYPE=BND;POS=35615214;STRANDS=++:10;CIPOS=-6,4;CIEND=-5,5;CIPOS95=0,0;CIEND95=0,0;MATEID=5564_1;EVENT=5564;SECONDARY;SU=10;PE=4;SR=6;ALG=PROD;AF=5.94e-05;NSAMP=1;MSQ=62.81;AN=16834;AC=1;NS=8438;AC_Hom=0;AC_Het=1;AC_Hemi=0;MAF=5.92557e-05;HWE=1;NFAM=1
1	84540006	84540026	1	84540073	84540093	82314	326.88	+	-	DEL	PASS	82314	N	<DEL>	.	.	.	SVTYPE=DEL;POS=84540016;SVLEN=-67;END=84540083;STRANDS=+-:12;CIPOS=-10,10;CIEND=-10,10;CIPOS95=0,0;CIEND95=0,0;SU=12;PE=0;SR=12;ALG=PROD;AF=5.94e-05;NSAMP=1;MSQ=323.75;AN=16834;AC=1;NS=8438;AC_Hom=0;AC_Het=1;AC_Hemi=0;MAF=5.92557e-05;HWE=1;NFAM=1	.
1	84546411	84546413	1	84546628	84546630	82315	26097.0	+	-	BND	PASS	82315_1	N	N[1:84546630[	82315_2	N	]1:84546412]N	SVTYPE=BND;POS=84546412;STRANDS=+-:704;CIPOS=-1,1;CIEND=-1,1;CIPOS95=0,0;CIEND95=0,0;MATEID=82315_2;EVENT=82315;SU=704;PE=23;SR=681;ALG=PROD;AF=0.005525;NSAMP=93;MSQ=280.61;AN=16834;AC=93;NS=8438;AC_Hom=0;AC_Het=93;AC_Hemi=0;MAF=0.00551078;HWE=1;NFAM=93	SVTYPE=BND;POS=84546630;STRANDS=+-:704;CIPOS=-1,1;CIEND=-1,1;CIPOS95=0,0;CIEND95=0,0;MATEID=82315_1;EVENT=82315;SECONDARY;SU=704;PE=23;SR=681;ALG=PROD;AF=0.005525;NSAMP=93;MSQ=280.61;AN=16834;AC=93;NS=8438;AC_Hom=0;AC_Het=93;AC_Hemi=0;MAF=0.00551078;HWE=1;NFAM=93
1	84549401	84549409	1	84561816	84561827	82316	3239.54	+	-	DEL	PASS	82316	N	<DEL>	.	.	.	SVTYPE=DEL;POS=84549405;SVLEN=-12418;END=84561823;STRANDS=+-:151;CIPOS=-4,4;CIEND=-7,4;CIPOS95=0,0;CIEND95=0,0;SU=151;PE=86;SR=65;ALG=PROD;AF=0.000594;NSAMP=10;MSQ=323.94;AN=16834;AC=10;NS=8438;AC_Hom=0;AC_Het=10;AC_Hemi=0;MAF=0.000592557;HWE=1;NFAM=9	.
1	84566311	84566331	1	84566610	84566620	82317	387.9	+	-	DEL	PASS	82317	N	<DEL>	.	.	.	SVTYPE=DEL;POS=84566321;SVLEN=-295;END=84566616;STRANDS=+-:7;CIPOS=-10,10;CIEND=-6,4;CIPOS95=0,0;CIEND95=0,0;SU=7;PE=1;SR=6;ALG=PROD;AF=5.94e-05;NSAMP=1;MSQ=386.68;AN=16834;AC=1;NS=8438;AC_Hom=0;AC_Het=1;AC_Hemi=0;MAF=5.92557e-05;HWE=1;NFAM=1	.
1	84593764	84594287	9	36467142	36467584	10261	2891.82	+	+	BND	LOW	10261_1	N	N]9:36467152]	10261_2	N	N]1:84593774]	SVTYPE=BND;POS=84593774;STRANDS=++:4;IMPRECISE;CIPOS=-10,513;CIEND=-10,432;CIPOS95=-1,160;CIEND95=-2,105;MATEID=10261_2;EVENT=10261;SU=4;PE=4;SR=0;ALG=PROD;AF=0.009267;NSAMP=156;MSQ=16.54;AN=16834;AC=156;NS=8438;AC_Hom=0;AC_Het=157;AC_Hemi=0;MAF=0.00930315;HWE=1;NFAM=155	SVTYPE=BND;POS=36467152;STRANDS=++:4;IMPRECISE;CIPOS=-10,432;CIEND=-10,513;CIPOS95=-2,105;CIEND95=-1,160;MATEID=10261_1;EVENT=10261;SECONDARY;SU=4;PE=4;SR=0;ALG=PROD;AF=0.009267;NSAMP=156;MSQ=16.54;AN=16834;AC=156;NS=8438;AC_Hom=0;AC_Het=157;AC_Hemi=0;MAF=0.00930315;HWE=1;NFAM=155
1	84595712	84595728	1	84601832	84601846	82318	275.59	+	-	DEL	PASS	82318	N	<DEL>	.	.	.	SVTYPE=DEL;POS=84595718;SVLEN=-6124;END=84601842;STRANDS=+-:13;IMPRECISE;CIPOS=-6,10;CIEND=-10,4;CIPOS95=-1,1;CIEND95=-1,0;SU=13;PE=10;SR=3;ALG=PROD;AF=5.94e-05;NSAMP=1;MSQ=275.59;AN=16834;AC=1;NS=8438;AC_Hom=0;AC_Het=1;AC_Hemi=0;MAF=5.92557e-05;HWE=1;NFAM=1	.
1	84664286	84664776	X	135533103	135533316	11259	481.38	-	-	BND	LOW	11259_1	N	[X:135533267[N	11259_2	N	[1:84664727[N	SVTYPE=BND;POS=84664727;STRANDS=--:10;IMPRECISE;CIPOS=-440,50;CIEND=-163,50;CIPOS95=-128,50;CIEND95=-53,50;MATEID=11259_2;EVENT=11259;SU=10;PE=10;SR=0;ALG=PROD;AF=0.001366;NSAMP=23;MSQ=19.72;AN=16834;AC=23;NS=8438;AC_Hom=0;AC_Het=23;AC_Hemi=0;MAF=0.00136288;HWE=1;NFAM=23	SVTYPE=BND;POS=135533267;STRANDS=--:10;IMPRECISE;CIPOS=-163,50;CIEND=-440,50;CIPOS95=-53,50;CIEND95=-128,50;MATEID=11259_1;EVENT=11259;SECONDARY;SU=10;PE=10;SR=0;ALG=PROD;AF=0.001366;NSAMP=23;MSQ=19.72;AN=16834;AC=23;NS=8438;AC_Hom=0;AC_Het=23;AC_Hemi=0;MAF=0.00136288;HWE=1;NFAM=23
1	84664805	84664805	X	135533348	135533348	11258	30250.7	+	+	BND	LOW	11258_1	N	N]X:135533348]	11258_2	N	N]1:84664805]	SVTYPE=BND;POS=84664805;STRANDS=++:1527;CIPOS=0,0;CIEND=0,0;CIPOS95=0,0;CIEND95=0,0;MATEID=11258_2;EVENT=11258;SU=1527;PE=127;SR=1400;ALG=PROD;AF=0.04503;NSAMP=758;MSQ=39.24;AN=16834;AC=758;NS=8438;AC_Hom=0;AC_Het=760;AC_Hemi=0;MAF=0.0450344;HWE=3.22054e-08;NFAM=700	SVTYPE=BND;POS=135533348;STRANDS=++:1527;CIPOS=0,0;CIEND=0,0;CIPOS95=0,0;CIEND95=0,0;MATEID=11258_1;EVENT=11258;SECONDARY;SU=1527;PE=127;SR=1400;ALG=PROD;AF=0.04503;NSAMP=758;MSQ=39.24;AN=16834;AC=758;NS=8438;AC_Hom=0;AC_Het=760;AC_Hemi=0;MAF=0.0450344;HWE=3.22054e-08;NFAM=700
1	84677826	84677920	9	12556803	12556898	10157	107.29	+	-	BND	LOW	10157_1	N	N[9:12556853[	10157_2	N	]1:84677871]N	SVTYPE=BND;POS=84677871;STRANDS=+-:5;IMPRECISE;CIPOS=-45,49;CIEND=-49,46;CIPOS95=-3,3;CIEND95=-1,1;MATEID=10157_2;EVENT=10157;SU=5;PE=2;SR=3;ALG=PROD;AF=0.0003564;NSAMP=6;MSQ=13.88;AN=16834;AC=6;NS=8438;AC_Hom=0;AC_Het=6;AC_Hemi=0;MAF=0.000355534;HWE=1;NFAM=6	SVTYPE=BND;POS=12556853;STRANDS=+-:5;IMPRECISE;CIPOS=-49,46;CIEND=-45,49;CIPOS95=-1,1;CIEND95=-3,3;MATEID=10157_1;EVENT=10157;SECONDARY;SU=5;PE=2;SR=3;ALG=PROD;AF=0.0003564;NSAMP=6;MSQ=13.88;AN=16834;AC=6;NS=8438;AC_Hom=0;AC_Het=6;AC_Hemi=0;MAF=0.000355534;HWE=1;NFAM=6
1	84690641	84690661	1	84690717	84690737	82320	398.78	+	-	BND	PASS	82320_1	N	N[1:84690728[	82320_2	N	]1:84690651]N	SVTYPE=BND;POS=84690651;STRANDS=+-:13;CIPOS=-10,10;CIEND=-10,10;CIPOS95=0,0;CIEND95=0,0;MATEID=82320_2;EVENT=82320;SU=13;PE=0;SR=13;ALG=PROD;AF=5.94e-05;NSAMP=1;MSQ=398.71;AN=16834;AC=1;NS=8438;AC_Hom=0;AC_Het=1;AC_Hemi=0;MAF=5.92557e-05;HWE=1;NFAM=1	SVTYPE=BND;POS=84690728;STRANDS=+-:13;CIPOS=-10,10;CIEND=-10,10;CIPOS95=0,0;CIEND95=0,0;MATEID=82320_1;EVENT=82320;SECONDARY;SU=13;PE=0;SR=13;ALG=PROD;AF=5.94e-05;NSAMP=1;MSQ=398.71;AN=16834;AC=1;NS=8438;AC_Hom=0;AC_Het=1;AC_Hemi=0;MAF=5.92557e-05;HWE=1;NFAM=1
1	84693841	84693843	1	84694235	84694237	254320	9323.87	-	+	BND	LOW	254320_1	N	]1:84694236]N	254320_2	N	N[1:84693843[	SVTYPE=BND;POS=84693843;STRANDS=-+:716;CIPOS=-1,1;CIEND=-1,1;CIPOS95=0,0;CIEND95=0,0;MATEID=254320_2;EVENT=254320;SU=716;PE=316;SR=400;ALG=PROD;AF=0.003742;NSAMP=59;MSQ=157.66;AN=16834;AC=63;NS=8438;AC_Hom=8;AC_Het=56;AC_Hemi=0;MAF=0.00379237;HWE=5.3308e-06;NFAM=59	SVTYPE=BND;POS=84694236;STRANDS=-+:716;CIPOS=-1,1;CIEND=-1,1;CIPOS95=0,0;CIEND95=0,0;MATEID=254320_1;EVENT=254320;SECONDARY;SU=716;PE=316;SR=400;ALG=PROD;AF=0.003742;NSAMP=59;MSQ=157.66;AN=16834;AC=63;NS=8438;AC_Hom=8;AC_Het=56;AC_Hemi=0;MAF=0.00379237;HWE=5.3308e-06;NFAM=59
1	84712005	84712005	1	84715874	84715874	82321	1.70155e+06	+	-	DEL	PASS	82321	N	<DEL>	.	.	.	SVTYPE=DEL;POS=84712005;SVLEN=-3869;END=84715874;STRANDS=+-:64389;CIPOS=0,0;CIEND=0,0;CIPOS95=0,0;CIEND95=0,0;SU=64389;PE=38756;SR=25633;ALG=PROD;AF=0.1956;NSAMP=2890;MSQ=587.25;AN=16834;AC=3293;NS=8438;AC_Hom=808;AC_Het=2495;AC_Hemi=0;MAF=0.195722;HWE=4.41716e-08;NFAM=2768	.
1	84712624	84712684	1	84712701	84712761	82322	1392.33	+	-	BND	PASS	82322_1	N	N[1:84712732[	82322_2	N	]1:84712654]N	SVTYPE=BND;POS=84712654;STRANDS=+-:41;CIPOS=-30,30;CIEND=-30,30;CIPOS95=0,0;CIEND95=0,0;MATEID=82322_2;EVENT=82322;SU=41;PE=1;SR=40;ALG=PROD;AF=0.0004982;NSAMP=5;MSQ=270.27;AN=16058;AC=8;NS=8050;AC_Hom=6;AC_Het=2;AC_Hemi=0;MAF=0.000496894;HWE=1.00692e-10;NFAM=4	SVTYPE=BND;POS=84712732;STRANDS=+-:41;CIPOS=-30,30;CIEND=-30,30;CIPOS95=0,0;CIEND95=0,0;MATEID=82322_1;EVENT=82322;SECONDARY;SU=41;PE=1;SR=40;ALG=PROD;AF=0.0004982;NSAMP=5;MSQ=270.27;AN=16058;AC=8;NS=8050;AC_Hom=6;AC_Het=2;AC_Hemi=0;MAF=0.000496894;HWE=1.00692e-10;NFAM=4
1	84713615	84713634	1	84723092	84723110	292428	329.57	+	+	BND	PASS	292428_1	N	N]1:84723100]	292428_2	N	N]1:84713624]	SVTYPE=BND;POS=84713624;STRANDS=++:19;CIPOS=-9,10;CIEND=-8,10;CIPOS95=0,0;CIEND95=0,0;MATEID=292428_2;EVENT=292428;SU=19;PE=7;SR=12;ALG=PROD;AF=5.94e-05;NSAMP=1;MSQ=329.57;AN=16834;AC=1;NS=8438;AC_Hom=0;AC_Het=1;AC_Hemi=0;MAF=5.92557e-05;HWE=1;NFAM=1	SVTYPE=BND;POS=84723100;STRANDS=++:19;CIPOS=-8,10;CIEND=-9,10;CIPOS95=0,0;CIEND95=0,0;MATEID=292428_1;EVENT=292428;SECONDARY;SU=19;PE=7;SR=12;ALG=PROD;AF=5.94e-05;NSAMP=1;MSQ=329.57;AN=16834;AC=1;NS=8438;AC_Hom=0;AC_Het=1;AC_Hemi=0;MAF=5.92557e-05;HWE=1;NFAM=1
1	84717697	84717701	1	84723693	84723695	292429	557.51	-	-	BND	PASS	292429_1	N	[1:84723696[N	292429_2	N	[1:84717701[N	SVTYPE=BND;POS=84717701;STRANDS=--:27;CIPOS=-3,1;CIEND=-2,0;CIPOS95=0,0;CIEND95=0,0;MATEID=292429_2;EVENT=292429;SU=27;PE=15;SR=12;ALG=PROD;AF=5.94e-05;NSAMP=1;MSQ=557.51;AN=16834;AC=1;NS=8438;AC_Hom=0;AC_Het=1;AC_Hemi=0;MAF=5.92557e-05;HWE=1;NFAM=1	SVTYPE=BND;POS=84723696;STRANDS=--:27;CIPOS=-2,0;CIEND=-3,1;CIPOS95=0,0;CIEND95=0,0;MATEID=292429_1;EVENT=292429;SECONDARY;SU=27;PE=15;SR=12;ALG=PROD;AF=5.94e-05;NSAMP=1;MSQ=557.51;AN=16834;AC=1;NS=8438;AC_Hom=0;AC_Het=1;AC_Hemi=0;MAF=5.92557e-05;HWE=1;NFAM=1
1	84727770	84727778	1	84728869	84728876	82323	320.74	+	-	DEL	PASS	82323	N	<DEL>	.	.	.	SVTYPE=DEL;POS=84727774;SVLEN=-1100;END=84728874;STRANDS=+-:14;CIPOS=-4,4;CIEND=-5,2;CIPOS95=0,0;CIEND95=0,0;SU=14;PE=7;SR=7;ALG=PROD;AF=5.94e-05;NSAMP=1;MSQ=320.74;AN=16834;AC=1;NS=8438;AC_Hom=0;AC_Het=1;AC_Hemi=0;MAF=5.92557e-05;HWE=1;NFAM=1	.
1	84811632	84811723	14	34785165	34785256	2115	169.19	+	+	BND	LOW	2115_1	N	N]14:34785211]	2115_2	N	N]1:84811678]	SVTYPE=BND;POS=84811678;STRANDS=++:14;CIPOS=-46,45;CIEND=-46,45;CIPOS95=0,0;CIEND95=0,0;MATEID=2115_2;EVENT=2115;SU=14;PE=0;SR=14;ALG=PROD;AF=0.0004158;NSAMP=7;MSQ=21.3;AN=16834;AC=7;NS=8438;AC_Hom=0;AC_Het=7;AC_Hemi=0;MAF=0.00041479;HWE=1;NFAM=7	SVTYPE=BND;POS=34785211;STRANDS=++:14;CIPOS=-46,45;CIEND=-46,45;CIPOS95=0,0;CIEND95=0,0;MATEID=2115_1;EVENT=2115;SECONDARY;SU=14;PE=0;SR=14;ALG=PROD;AF=0.0004158;NSAMP=7;MSQ=21.3;AN=16834;AC=7;NS=8438;AC_Hom=0;AC_Het=7;AC_Hemi=0;MAF=0.00041479;HWE=1;NFAM=7
1	84832933	84833278	1	84833804	84833988	82324	107.89	+	-	DEL	PASS	82324	N	<DEL>	.	.	.	SVTYPE=DEL;POS=84832943;SVLEN=-1035;END=84833978;STRANDS=+-:6;IMPRECISE;CIPOS=-10,335;CIEND=-174,10;CIPOS95=-2,91;CIEND95=-74,2;SU=6;PE=6;SR=0;ALG=PROD;AF=5.94e-05;NSAMP=1;MSQ=107.89;AN=16834;AC=1;NS=8438;AC_Hom=0;AC_Het=1;AC_Hemi=0;MAF=5.92557e-05;HWE=1;NFAM=1	.
1	84833830	84833985	X	11731433	11731771	10776	19546.5	-	+	BND	LOW	10776_1	N	]X:11731436]N	10776_2	N	N[1:84833976[	SVTYPE=BND;POS=84833976;STRANDS=-+:297;IMPRECISE;CIPOS=-145,10;CIEND=-3,335;CIPOS95=-2,2;CIEND95=-3,33;MATEID=10776_2;EVENT=10776;SU=297;PE=297;SR=0;ALG=PROD;AF=0.01972;NSAMP=332;MSQ=58.56;AN=16834;AC=332;NS=8438;AC_Hom=0;AC_Het=332;AC_Hemi=0;MAF=0.0196729;HWE=0.0807799;NFAM=280	SVTYPE=BND;POS=11731436;STRANDS=-+:297;IMPRECISE;CIPOS=-3,335;CIEND=-145,10;CIPOS95=-3,33;CIEND95=-2,2;MATEID=10776_1;EVENT=10776;SECONDARY;SU=297;PE=297;SR=0;ALG=PROD;AF=0.01972;NSAMP=332;MSQ=58.56;AN=16834;AC=332;NS=8438;AC_Hom=0;AC_Het=332;AC_Hemi=0;MAF=0.0196729;HWE=0.0807799;NFAM=280
1	84833963	84834019	X	11731292	11731352	10775	765.09	+	-	BND	LOW	10775_1	N	N[X:11731323[	10775_2	N	]1:84833989]N	SVTYPE=BND;POS=84833989;STRANDS=+-:44;CIPOS=-26,30;CIEND=-30,30;CIPOS95=0,0;CIEND95=0,0;MATEID=10775_2;EVENT=10775;SU=44;PE=27;SR=17;ALG=PROD;AF=0.001426;NSAMP=24;MSQ=30.08;AN=16834;AC=24;NS=8438;AC_Hom=0;AC_Het=24;AC_Hemi=0;MAF=0.00142214;HWE=1;NFAM=23	SVTYPE=BND;POS=11731323;STRANDS=+-:44;CIPOS=-30,30;CIEND=-26,30;CIPOS95=0,0;CIEND95=0,0;MATEID=10775_1;EVENT=10775;SECONDARY;SU=44;PE=27;SR=17;ALG=PROD;AF=0.001426;NSAMP=24;MSQ=30.08;AN=16834;AC=24;NS=8438;AC_Hom=0;AC_Het=24;AC_Hemi=0;MAF=0.00142214;HWE=1;NFAM=23
1	84874393	84874413	12	79515981	79516001	1411	4.56	-	-	BND	LOW	1411_1	N	[12:79515992[N	1411_2	N	[1:84874404[N	SVTYPE=BND;POS=84874404;STRANDS=--:11;CIPOS=-10,10;CIEND=-10,10;CIPOS95=0,0;CIEND95=0,0;MATEID=1411_2;EVENT=1411;SU=11;PE=4;SR=7;ALG=PROD;AF=5.94e-05;NSAMP=1;MSQ=4.56;AN=16834;AC=1;NS=8438;AC_Hom=0;AC_Het=1;AC_Hemi=0;MAF=5.92557e-05;HWE=1;NFAM=1	SVTYPE=BND;POS=79515992;STRANDS=--:11;CIPOS=-10,10;CIEND=-10,10;CIPOS95=0,0;CIEND95=0,0;MATEID=1411_1;EVENT=1411;SECONDARY;SU=11;PE=4;SR=7;ALG=PROD;AF=5.94e-05;NSAMP=1;MSQ=4.56;AN=16834;AC=1;NS=8438;AC_Hom=0;AC_Het=1;AC_Hemi=0;MAF=5.92557e-05;HWE=1;NFAM=1
1	84882973	84882975	1	84884736	84884737	82326	29877.6	+	-	DEL	PASS	82326	N	<DEL>	.	.	.	SVTYPE=DEL;POS=84882974;SVLEN=-1763;END=84884737;STRANDS=+-:1364;CIPOS=-1,1;CIEND=-1,0;CIPOS95=0,0;CIEND95=0,0;SU=1364;PE=775;SR=589;ALG=PROD;AF=0.004693;NSAMP=79;MSQ=378.2;AN=16834;AC=79;NS=8438;AC_Hom=0;AC_Het=79;AC_Hemi=0;MAF=0.0046812;HWE=1;NFAM=78	.
1	84886280	84886779	1	100285624	100286072	254321	7571.98	-	+	BND	LOW	254321_1	N	]1:100285634]N	254321_2	N	N[1:84886772[	SVTYPE=BND;POS=84886772;STRANDS=-+:4;IMPRECISE;CIPOS=-491,8;CIEND=-10,438;CIPOS95=-172,0;CIEND95=-1,142;MATEID=254321_2;EVENT=254321;SU=4;PE=4;SR=0;ALG=PROD;AF=0.04182;NSAMP=702;MSQ=8.87;AN=16834;AC=704;NS=8438;AC_Hom=4;AC_Het=704;AC_Hemi=0;MAF=0.0419531;HWE=5.81988e-05;NFAM=664	SVTYPE=BND;POS=100285634;STRANDS=-+:4;IMPRECISE;CIPOS=-10,438;CIEND=-491,8;CIPOS95=-1,142;CIEND95=-172,0;MATEID=254321_1;EVENT=254321;SECONDARY;SU=4;PE=4;SR=0;ALG=PROD;AF=0.04182;NSAMP=702;MSQ=8.87;AN=16834;AC=704;NS=8438;AC_Hom=4;AC_Het=704;AC_Hemi=0;MAF=0.0419531;HWE=5.81988e-05;NFAM=664
1	84886428	84886844	12	779561	779949	1079	385.96	-	+	BND	LOW	1079_1	N	]12:779611]N	1079_2	N	N[1:84886795[	SVTYPE=BND;POS=84886795;STRANDS=-+:8;IMPRECISE;CIPOS=-366,50;CIEND=-50,338;CIPOS95=-129,50;CIEND95=-50,66;MATEID=1079_2;EVENT=1079;SU=8;PE=8;SR=0;ALG=PROD;AF=0.0008317;NSAMP=14;MSQ=26.67;AN=16834;AC=14;NS=8438;AC_Hom=0;AC_Het=14;AC_Hemi=0;MAF=0.00082958;HWE=1;NFAM=14	SVTYPE=BND;POS=779611;STRANDS=-+:8;IMPRECISE;CIPOS=-50,338;CIEND=-366,50;CIPOS95=-50,66;CIEND95=-129,50;MATEID=1079_1;EVENT=1079;SECONDARY;SU=8;PE=8;SR=0;ALG=PROD;AF=0.0008317;NSAMP=14;MSQ=26.67;AN=16834;AC=14;NS=8438;AC_Hom=0;AC_Het=14;AC_Hemi=0;MAF=0.00082958;HWE=1;NFAM=14
1	84886534	84886872	22	16964043	16964599	5630	1518.8	-	+	BND	LOW	5630_1	N	]22:16964071]N	5630_2	N	N[1:84886843[	SVTYPE=BND;POS=84886843;STRANDS=-+:8;IMPRECISE;CIPOS=-308,30;CIEND=-28,528;CIPOS95=-109,30;CIEND95=-28,153;MATEID=5630_2;EVENT=5630;SU=8;PE=8;SR=0;ALG=PROD;AF=0.004515;NSAMP=71;MSQ=20.43;AN=16834;AC=76;NS=8438;AC_Hom=10;AC_Het=67;AC_Hemi=0;MAF=0.00456269;HWE=6.79833e-07;NFAM=70	SVTYPE=BND;POS=16964071;STRANDS=-+:8;IMPRECISE;CIPOS=-28,528;CIEND=-308,30;CIPOS95=-28,153;CIEND95=-109,30;MATEID=5630_1;EVENT=5630;SECONDARY;SU=8;PE=8;SR=0;ALG=PROD;AF=0.004515;NSAMP=71;MSQ=20.43;AN=16834;AC=76;NS=8438;AC_Hom=10;AC_Het=67;AC_Hemi=0;MAF=0.00456269;HWE=6.79833e-07;NFAM=70
1	84886616	84886852	5	71031533	71032004	7726	355.09	-	-	BND	LOW	7726_1	N	[5:71031975[N	7726_2	N	[1:84886823[N	SVTYPE=BND;POS=84886823;STRANDS=--:14;IMPRECISE;CIPOS=-206,30;CIEND=-441,30;CIPOS95=-47,30;CIEND95=-120,30;MATEID=7726_2;EVENT=7726;SU=14;PE=14;SR=0;ALG=PROD;AF=0.0009505;NSAMP=16;MSQ=20.55;AN=16834;AC=16;NS=8438;AC_Hom=0;AC_Het=16;AC_Hemi=0;MAF=0.000948092;HWE=1;NFAM=16	SVTYPE=BND;POS=71031975;STRANDS=--:14;IMPRECISE;CIPOS=-441,30;CIEND=-206,30;CIPOS95=-120,30;CIEND95=-47,30;MATEID=7726_1;EVENT=7726;SECONDARY;SU=14;PE=14;SR=0;ALG=PROD;AF=0.0009505;NSAMP=16;MSQ=20.55;AN=16834;AC=16;NS=8438;AC_Hom=0;AC_Het=16;AC_Hemi=0;MAF=0.000948092;HWE=1;NFAM=16
1	84886643	84886880	4	102027633	102028122	7011	628.04	-	+	BND	LOW	7011_1	N	]4:102027665]N	7011_2	N	N[1:84886851[	SVTYPE=BND;POS=84886851;STRANDS=-+:16;IMPRECISE;CIPOS=-207,30;CIEND=-32,457;CIPOS95=-34,30;CIEND95=-32,98;MATEID=7011_2;EVENT=7011;SU=16;PE=16;SR=0;ALG=PROD;AF=0.001723;NSAMP=28;MSQ=21.9;AN=16834;AC=29;NS=8438;AC_Hom=2;AC_Het=27;AC_Hemi=0;MAF=0.00171842;HWE=0.0238105;NFAM=28	SVTYPE=BND;POS=102027665;STRANDS=-+:16;IMPRECISE;CIPOS=-32,457;CIEND=-207,30;CIPOS95=-32,98;CIEND95=-34,30;MATEID=7011_1;EVENT=7011;SECONDARY;SU=16;PE=16;SR=0;ALG=PROD;AF=0.001723;NSAMP=28;MSQ=21.9;AN=16834;AC=29;NS=8438;AC_Hom=2;AC_Het=27;AC_Hemi=0;MAF=0.00171842;HWE=0.0238105;NFAM=28
1	84886683	84886880	2	163609531	163609983	4850	109529.0	-	+	BND	LOW	4850_1	N	]2:163609541]N	4850_2	N	N[1:84886831[	SVTYPE=BND;POS=84886831;STRANDS=-+:60;IMPRECISE;CIPOS=-147,50;CIEND=-10,442;CIPOS95=-7,7;CIEND95=-10,76;MATEID=4850_2;EVENT=4850;SU=60;PE=60;SR=0;ALG=PROD;AF=0.1565;NSAMP=2634;MSQ=41.04;AN=16834;AC=2634;NS=8438;AC_Hom=0;AC_Het=2639;AC_Hemi=0;MAF=0.156376;HWE=0;NFAM=2387	SVTYPE=BND;POS=163609541;STRANDS=-+:60;IMPRECISE;CIPOS=-10,442;CIEND=-147,50;CIPOS95=-10,76;CIEND95=-7,7;MATEID=4850_1;EVENT=4850;SECONDARY;SU=60;PE=60;SR=0;ALG=PROD;AF=0.1565;NSAMP=2634;MSQ=41.04;AN=16834;AC=2634;NS=8438;AC_Hom=0;AC_Het=2639;AC_Hemi=0;MAF=0.156376;HWE=0;NFAM=2387
1	84886758	84887162	4	102027049	102027539	7010	33.7	+	-	BND	LOW	7010_1	N	N[4:102027530[	7010_2	N	]1:84886768]N	SVTYPE=BND;POS=84886768;STRANDS=+-:4;IMPRECISE;CIPOS=-10,394;CIEND=-480,10;CIPOS95=-2,125;CIEND95=-149,0;MATEID=7010_2;EVENT=7010;SU=4;PE=4;SR=0;ALG=PROD;AF=0.0001188;NSAMP=2;MSQ=15.04;AN=16834;AC=2;NS=8438;AC_Hom=0;AC_Het=2;AC_Hemi=0;MAF=0.000118511;HWE=1;NFAM=2	SVTYPE=BND;POS=102027530;STRANDS=+-:4;IMPRECISE;CIPOS=-480,10;CIEND=-10,394;CIPOS95=-149,0;CIEND95=-2,125;MATEID=7010_1;EVENT=7010;SECONDARY;SU=4;PE=4;SR=0;ALG=PROD;AF=0.0001188;NSAMP=2;MSQ=15.04;AN=16834;AC=2;NS=8438;AC_Hom=0;AC_Het=2;AC_Hemi=0;MAF=0.000118511;HWE=1;NFAM=2
1	84886781	84886835	19	14885472	14885529	3933	79734.9	+	+	BND	LOW	3933_1	N	N]19:14885501]	3933_2	N	N]1:84886809]	SVTYPE=BND;POS=84886809;STRANDS=++:13;CIPOS=-28,26;CIEND=-29,28;CIPOS95=0,0;CIEND95=0,0;MATEID=3933_2;EVENT=3933;SU=13;PE=0;SR=13;ALG=PROD;AF=0.1074;NSAMP=1808;MSQ=43.61;AN=16834;AC=1808;NS=8438;AC_Hom=0;AC_Het=1812;AC_Hemi=0;MAF=0.107371;HWE=0;NFAM=1559	SVTYPE=BND;POS=14885501;STRANDS=++:13;CIPOS=-29,28;CIEND=-28,26;CIPOS95=0,0;CIEND95=0,0;MATEID=3933_1;EVENT=3933;SECONDARY;SU=13;PE=0;SR=13;ALG=PROD;AF=0.1074;NSAMP=1808;MSQ=43.61;AN=16834;AC=1808;NS=8438;AC_Hom=0;AC_Het=1812;AC_Hemi=0;MAF=0.107371;HWE=0;NFAM=1559
1	84886849	84886902	12	11600051	11600102	1154	19035.8	-	+	BND	LOW	1154_1	N	]12:11600076]N	1154_2	N	N[1:84886877[	SVTYPE=BND;POS=84886877;STRANDS=-+:97;CIPOS=-27,26;CIEND=-25,26;CIPOS95=0,0;CIEND95=0,0;MATEID=1154_2;EVENT=1154;SU=97;PE=41;SR=56;ALG=PROD;AF=0.03095;NSAMP=521;MSQ=35.55;AN=16834;AC=521;NS=8438;AC_Hom=0;AC_Het=523;AC_Hemi=0;MAF=0.0309908;HWE=0.00040369;NFAM=505	SVTYPE=BND;POS=11600076;STRANDS=-+:97;CIPOS=-25,26;CIEND=-27,26;CIPOS95=0,0;CIEND95=0,0;MATEID=1154_1;EVENT=1154;SECONDARY;SU=97;PE=41;SR=56;ALG=PROD;AF=0.03095;NSAMP=521;MSQ=35.55;AN=16834;AC=521;NS=8438;AC_Hom=0;AC_Het=523;AC_Hemi=0;MAF=0.0309908;HWE=0.00040369;NFAM=505
1	84886872	84886926	12	779608	779667	1078	279.62	+	-	BND	LOW	1078_1	N	N[12:779639[	1078_2	N	]1:84886896]N	SVTYPE=BND;POS=84886896;STRANDS=+-:17;IMPRECISE;CIPOS=-24,30;CIEND=-30,29;CIPOS95=-3,3;CIEND95=-3,3;MATEID=1078_2;EVENT=1078;SU=17;PE=16;SR=1;ALG=PROD;AF=0.0004158;NSAMP=7;MSQ=39.67;AN=16834;AC=7;NS=8438;AC_Hom=0;AC_Het=7;AC_Hemi=0;MAF=0.00041479;HWE=1;NFAM=7	SVTYPE=BND;POS=779639;STRANDS=+-:17;IMPRECISE;CIPOS=-30,29;CIEND=-24,30;CIPOS95=-3,3;CIEND95=-3,3;MATEID=1078_1;EVENT=1078;SECONDARY;SU=17;PE=16;SR=1;ALG=PROD;AF=0.0004158;NSAMP=7;MSQ=39.67;AN=16834;AC=7;NS=8438;AC_Hom=0;AC_Het=7;AC_Hemi=0;MAF=0.00041479;HWE=1;NFAM=7
1	84886885	84887402	10	98926195	98926504	438	46.04	+	-	BND	LOW	438_1	N	N[10:98926495[	438_2	N	]1:84886895]N	SVTYPE=BND;POS=84886895;STRANDS=+-:4;IMPRECISE;CIPOS=-10,507;CIEND=-299,10;CIPOS95=0,172;CIEND95=-160,1;MATEID=438_2;EVENT=438;SU=4;PE=4;SR=0;ALG=PROD;AF=0.0001782;NSAMP=3;MSQ=15.15;AN=16834;AC=3;NS=8438;AC_Hom=0;AC_Het=3;AC_Hemi=0;MAF=0.000177767;HWE=1;NFAM=3	SVTYPE=BND;POS=98926495;STRANDS=+-:4;IMPRECISE;CIPOS=-299,10;CIEND=-10,507;CIPOS95=-160,1;CIEND95=0,172;MATEID=438_1;EVENT=438;SECONDARY;SU=4;PE=4;SR=0;ALG=PROD;AF=0.0001782;NSAMP=3;MSQ=15.15;AN=16834;AC=3;NS=8438;AC_Hom=0;AC_Het=3;AC_Hemi=0;MAF=0.000177767;HWE=1;NFAM=3
1	84886888	84886903	6	136906604	136906624	8751	19492.7	+	+	BND	LOW	8751_1	N	N]6:136906614]	8751_2	N	N]1:84886893]	SVTYPE=BND;POS=84886893;STRANDS=++:5;IMPRECISE;CIPOS=-5,10;CIEND=-10,10;CIPOS95=-1,1;CIEND95=-1,1;MATEID=8751_2;EVENT=8751;SU=5;PE=3;SR=2;ALG=PROD;AF=0.02887;NSAMP=476;MSQ=40.16;AN=16834;AC=486;NS=8438;AC_Hom=22;AC_Het=467;AC_Hemi=0;MAF=0.0289761;HWE=0.122359;NFAM=454	SVTYPE=BND;POS=136906614;STRANDS=++:5;IMPRECISE;CIPOS=-10,10;CIEND=-5,10;CIPOS95=-1,1;CIEND95=-1,1;MATEID=8751_1;EVENT=8751;SECONDARY;SU=5;PE=3;SR=2;ALG=PROD;AF=0.02887;NSAMP=476;MSQ=40.16;AN=16834;AC=486;NS=8438;AC_Hom=22;AC_Het=467;AC_Hemi=0;MAF=0.0289761;HWE=0.122359;NFAM=454
1	84891768	84891932	1	84896575	84896778	82327	416.36	+	-	DEL	PASS	82327	N	<DEL>	.	.	.	SVTYPE=DEL;POS=84891775;SVLEN=-4993;END=84896768;STRANDS=+-:19;IMPRECISE;CIPOS=-7,157;CIEND=-193,10;CIPOS95=0,27;CIEND95=-32,0;SU=19;PE=19;SR=0;ALG=PROD;AF=5.94e-05;NSAMP=1;MSQ=416.36;AN=16834;AC=1;NS=8438;AC_Hom=0;AC_Het=1;AC_Hemi=0;MAF=5.92557e-05;HWE=1;NFAM=1	.
1	84918198	84918216	1	84918690	84918697	82328	419.62	+	-	DEL	PASS	82328	N	<DEL>	.	.	.	SVTYPE=DEL;POS=84918206;SVLEN=-489;END=84918695;STRANDS=+-:18;CIPOS=-8,10;CIEND=-5,2;CIPOS95=0,0;CIEND95=0,0;SU=18;PE=11;SR=7;ALG=PROD;AF=5.94e-05;NSAMP=1;MSQ=419.62;AN=16834;AC=1;NS=8438;AC_Hom=0;AC_Het=1;AC_Hemi=0;MAF=5.92557e-05;HWE=1;NFAM=1	.
1	84919322	84919758	1	84919606	84920022	82329	5372.65	+	-	BND	LOW	82329_1	N	N[1:84919868[	82329_2	N	]1:84919372]N	SVTYPE=BND;POS=84919372;STRANDS=+-:226;IMPRECISE;CIPOS=-50,386;CIEND=-261,155;CIPOS95=-50,104;CIEND95=-62,62;MATEID=82329_2;EVENT=82329;SU=226;PE=226;SR=0;ALG=SUM;AF=0.001782;NSAMP=30;MSQ=179.09;AN=16834;AC=30;NS=8438;AC_Hom=0;AC_Het=30;AC_Hemi=0;MAF=0.00177767;HWE=1;NFAM=25	SVTYPE=BND;POS=84919868;STRANDS=+-:226;IMPRECISE;CIPOS=-261,155;CIEND=-50,386;CIPOS95=-62,62;CIEND95=-50,104;MATEID=82329_1;EVENT=82329;SECONDARY;SU=226;PE=226;SR=0;ALG=SUM;AF=0.001782;NSAMP=30;MSQ=179.09;AN=16834;AC=30;NS=8438;AC_Hom=0;AC_Het=30;AC_Hemi=0;MAF=0.00177767;HWE=1;NFAM=25
1	84935627	84935647	17	53656584	53656586	3493	212.34	-	-	BND	LOW	3493_1	N	[17:53656587[N	3493_2	N	[1:84935638[N	SVTYPE=BND;POS=84935638;STRANDS=--:26;CIPOS=-10,10;CIEND=-2,0;CIPOS95=0,0;CIEND95=0,0;MATEID=3493_2;EVENT=3493;SU=26;PE=10;SR=16;ALG=PROD;AF=5.94e-05;NSAMP=1;MSQ=212.34;AN=16834;AC=1;NS=8438;AC_Hom=0;AC_Het=1;AC_Hemi=0;MAF=5.92557e-05;HWE=1;NFAM=1	SVTYPE=BND;POS=53656587;STRANDS=--:26;CIPOS=-2,0;CIEND=-10,10;CIPOS95=0,0;CIEND95=0,0;MATEID=3493_1;EVENT=3493;SECONDARY;SU=26;PE=10;SR=16;ALG=PROD;AF=5.94e-05;NSAMP=1;MSQ=212.34;AN=16834;AC=1;NS=8438;AC_Hom=0;AC_Het=1;AC_Hemi=0;MAF=5.92557e-05;HWE=1;NFAM=1
1	84938828	84938835	1	84938992	84938999	254322	2253.71	-	+	BND	LOW	254322_1	N	]1:84938996]N	254322_2	N	N[1:84938832[	SVTYPE=BND;POS=84938832;STRANDS=-+:203;CIPOS=-3,4;CIEND=-4,3;CIPOS95=0,0;CIEND95=0,0;MATEID=254322_2;EVENT=254322;SU=203;PE=0;SR=203;ALG=PROD;AF=0.002554;NSAMP=43;MSQ=52.17;AN=16834;AC=43;NS=8438;AC_Hom=0;AC_Het=43;AC_Hemi=0;MAF=0.002548;HWE=1;NFAM=43	SVTYPE=BND;POS=84938996;STRANDS=-+:203;CIPOS=-4,3;CIEND=-3,4;CIPOS95=0,0;CIEND95=0,0;MATEID=254322_1;EVENT=254322;SECONDARY;SU=203;PE=0;SR=203;ALG=PROD;AF=0.002554;NSAMP=43;MSQ=52.17;AN=16834;AC=43;NS=8438;AC_Hom=0;AC_Het=43;AC_Hemi=0;MAF=0.002548;HWE=1;NFAM=43
1	84984181	84984201	1	84984260	84984280	82330	524.68	+	-	DEL	PASS	82330	N	<DEL>	.	.	.	SVTYPE=DEL;POS=84984191;SVLEN=-79;END=84984270;STRANDS=+-:17;CIPOS=-10,10;CIEND=-10,10;CIPOS95=0,0;CIEND95=0,0;SU=17;PE=0;SR=17;ALG=PROD;AF=5.94e-05;NSAMP=1;MSQ=524.51;AN=16834;AC=1;NS=8438;AC_Hom=0;AC_Het=1;AC_Hemi=0;MAF=5.92557e-05;HWE=1;NFAM=1	.
1	85016404	85016411	1	85016525	85016532	82331	259.0	+	-	DEL	PASS	82331	N	<DEL>	.	.	.	SVTYPE=DEL;POS=85016408;SVLEN=-121;END=85016529;STRANDS=+-:9;CIPOS=-4,3;CIEND=-4,3;CIPOS95=0,0;CIEND95=0,0;SU=9;PE=0;SR=9;ALG=PROD;AF=5.94e-05;NSAMP=1;MSQ=257.75;AN=16834;AC=1;NS=8438;AC_Hom=0;AC_Het=1;AC_Hemi=0;MAF=5.92557e-05;HWE=1;NFAM=1	.
1	85023052	85023338	1	85024893	85025056	82332	161.81	+	-	DEL	PASS	82332	N	<DEL>	.	.	.	SVTYPE=DEL;POS=85023062;SVLEN=-1984;END=85025046;STRANDS=+-:7;IMPRECISE;CIPOS=-10,276;CIEND=-153,10;CIPOS95=-2,63;CIEND95=-63,2;SU=7;PE=7;SR=0;ALG=PROD;AF=5.94e-05;NSAMP=1;MSQ=161.81;AN=16834;AC=1;NS=8438;AC_Hom=0;AC_Het=1;AC_Hemi=0;MAF=5.92557e-05;HWE=1;NFAM=1	.
1	85027829	85027875	1	85100537	85100582	254323	424.73	-	+	DUP	PASS	254323	N	<DUP>	.	.	.	SVTYPE=DUP;POS=85027853;SVLEN=72707;END=85100560;STRANDS=-+:39;CIPOS=-24,22;CIEND=-23,22;CIPOS95=0,0;CIEND95=0,0;SU=39;PE=22;SR=17;ALG=PROD;AF=0.0001782;NSAMP=2;MSQ=212.1;AN=16834;AC=3;NS=8438;AC_Hom=2;AC_Het=1;AC_Hemi=0;MAF=0.000177767;HWE=0.000177778;NFAM=2	.
1	85035091	85035109	1	85037648	85037668	82333	341.59	+	-	DEL	PASS	82333	N	<DEL>	.	.	.	SVTYPE=DEL;POS=85035099;SVLEN=-2559;END=85037658;STRANDS=+-:18;CIPOS=-8,10;CIEND=-10,10;CIPOS95=0,0;CIEND95=0,0;SU=18;PE=8;SR=10;ALG=PROD;AF=5.94e-05;NSAMP=1;MSQ=341.59;AN=16834;AC=1;NS=8438;AC_Hom=0;AC_Het=1;AC_Hemi=0;MAF=5.92557e-05;HWE=1;NFAM=1	.
1	85039961	85039978	1	85040208	85040225	82334	161.57	+	-	BND	LOW	82334_1	N	N[1:85040218[	82334_2	N	]1:85039970]N	SVTYPE=BND;POS=85039970;STRANDS=+-:4;CIPOS=-9,8;CIEND=-9,8;CIPOS95=0,0;CIEND95=0,0;MATEID=82334_2;EVENT=82334;SU=4;PE=0;SR=4;ALG=PROD;AF=0.0007128;NSAMP=12;MSQ=11.46;AN=16834;AC=12;NS=8438;AC_Hom=0;AC_Het=12;AC_Hemi=0;MAF=0.000711069;HWE=1;NFAM=12	SVTYPE=BND;POS=85040218;STRANDS=+-:4;CIPOS=-9,8;CIEND=-9,8;CIPOS95=0,0;CIEND95=0,0;MATEID=82334_1;EVENT=82334;SECONDARY;SU=4;PE=0;SR=4;ALG=PROD;AF=0.0007128;NSAMP=12;MSQ=11.46;AN=16834;AC=12;NS=8438;AC_Hom=0;AC_Het=12;AC_Hemi=0;MAF=0.000711069;HWE=1;NFAM=12
1	85041717	85041737	1	85041794	85041814	82335	177.35	+	-	DEL	PASS	82335	N	<DEL>	.	.	.	SVTYPE=DEL;POS=85041727;SVLEN=-77;END=85041804;STRANDS=+-:5;CIPOS=-10,10;CIEND=-10,10;CIPOS95=0,0;CIEND95=0,0;SU=5;PE=0;SR=5;ALG=PROD;AF=5.94e-05;NSAMP=1;MSQ=176.84;AN=16834;AC=1;NS=8438;AC_Hom=0;AC_Het=1;AC_Hemi=0;MAF=5.92557e-05;HWE=1;NFAM=1	.
1	85048467	85048806	8	137674049	137674579	10067	134.82	+	+	BND	LOW	10067_1	N	N]8:137674059]	10067_2	N	N]1:85048477]	SVTYPE=BND;POS=85048477;STRANDS=++:6;IMPRECISE;CIPOS=-10,329;CIEND=-10,520;CIPOS95=-1,116;CIEND95=-1,180;MATEID=10067_2;EVENT=10067;SU=6;PE=6;SR=0;ALG=PROD;AF=5.94e-05;NSAMP=1;MSQ=134.82;AN=16834;AC=1;NS=8438;AC_Hom=0;AC_Het=1;AC_Hemi=0;MAF=5.92557e-05;HWE=1;NFAM=1	SVTYPE=BND;POS=137674059;STRANDS=++:6;IMPRECISE;CIPOS=-10,520;CIEND=-10,329;CIPOS95=-1,180;CIEND95=-1,116;MATEID=10067_1;EVENT=10067;SECONDARY;SU=6;PE=6;SR=0;ALG=PROD;AF=5.94e-05;NSAMP=1;MSQ=134.82;AN=16834;AC=1;NS=8438;AC_Hom=0;AC_Het=1;AC_Hemi=0;MAF=5.92557e-05;HWE=1;NFAM=1
1	85067798	85068293	1	85068364	85068699	82336	179.65	+	-	DEL	PASS	82336	N	<DEL>	.	.	.	SVTYPE=DEL;POS=85067806;SVLEN=-883;END=85068689;STRANDS=+-:5;IMPRECISE;CIPOS=-8,487;CIEND=-325,10;CIPOS95=0,167;CIEND95=-102,1;SU=5;PE=5;SR=0;ALG=PROD;AF=5.94e-05;NSAMP=1;MSQ=179.65;AN=16834;AC=1;NS=8438;AC_Hom=0;AC_Het=1;AC_Hemi=0;MAF=5.92557e-05;HWE=1;NFAM=1	.
1	85067804	85067809	4	81967430	81967436	6933	29.81	+	-	BND	LOW	6933_1	N	N[4:81967435[	6933_2	N	]1:85067807]N	SVTYPE=BND;POS=85067807;STRANDS=+-:15;CIPOS=-3,2;CIEND=-4,2;CIPOS95=0,0;CIEND95=0,0;MATEID=6933_2;EVENT=6933;SU=15;PE=5;SR=10;ALG=PROD;AF=5.94e-05;NSAMP=1;MSQ=29.81;AN=16834;AC=1;NS=8438;AC_Hom=0;AC_Het=1;AC_Hemi=0;MAF=5.92557e-05;HWE=1;NFAM=1	SVTYPE=BND;POS=81967435;STRANDS=+-:15;CIPOS=-4,2;CIEND=-3,2;CIPOS95=0,0;CIEND95=0,0;MATEID=6933_1;EVENT=6933;SECONDARY;SU=15;PE=5;SR=10;ALG=PROD;AF=5.94e-05;NSAMP=1;MSQ=29.81;AN=16834;AC=1;NS=8438;AC_Hom=0;AC_Het=1;AC_Hemi=0;MAF=5.92557e-05;HWE=1;NFAM=1
1	85068679	85068699	4	81967629	81967648	6934	101.56	-	+	BND	LOW	6934_1	N	]4:81967638]N	6934_2	N	N[1:85068690[	SVTYPE=BND;POS=85068690;STRANDS=-+:12;CIPOS=-10,10;CIEND=-9,10;CIPOS95=0,0;CIEND95=0,0;MATEID=6934_2;EVENT=6934;SU=12;PE=7;SR=5;ALG=PROD;AF=5.94e-05;NSAMP=1;MSQ=101.56;AN=16834;AC=1;NS=8438;AC_Hom=0;AC_Het=1;AC_Hemi=0;MAF=5.92557e-05;HWE=1;NFAM=1	SVTYPE=BND;POS=81967638;STRANDS=-+:12;CIPOS=-9,10;CIEND=-10,10;CIPOS95=0,0;CIEND95=0,0;MATEID=6934_1;EVENT=6934;SECONDARY;SU=12;PE=7;SR=5;ALG=PROD;AF=5.94e-05;NSAMP=1;MSQ=101.56;AN=16834;AC=1;NS=8438;AC_Hom=0;AC_Het=1;AC_Hemi=0;MAF=5.92557e-05;HWE=1;NFAM=1
1	85075024	85075044	1	85075114	85075134	82337	581.25	+	-	BND	LOW	82337_1	N	N[1:85075125[	82337_2	N	]1:85075034]N	SVTYPE=BND;POS=85075034;STRANDS=+-:23;CIPOS=-10,10;CIEND=-10,10;CIPOS95=0,0;CIEND95=0,0;MATEID=82337_2;EVENT=82337;SU=23;PE=0;SR=23;ALG=PROD;AF=0.000297;NSAMP=5;MSQ=116.25;AN=16834;AC=5;NS=8438;AC_Hom=0;AC_Het=5;AC_Hemi=0;MAF=0.000296279;HWE=1;NFAM=5	SVTYPE=BND;POS=85075125;STRANDS=+-:23;CIPOS=-10,10;CIEND=-10,10;CIPOS95=0,0;CIEND95=0,0;MATEID=82337_1;EVENT=82337;SECONDARY;SU=23;PE=0;SR=23;ALG=PROD;AF=0.000297;NSAMP=5;MSQ=116.25;AN=16834;AC=5;NS=8438;AC_Hom=0;AC_Het=5;AC_Hemi=0;MAF=0.000296279;HWE=1;NFAM=5
1	85099552	85099569	1	85099798	85099815	82338	32.61	+	-	BND	LOW	82338_1	N	N[1:85099808[	82338_2	N	]1:85099561]N	SVTYPE=BND;POS=85099561;STRANDS=+-:4;CIPOS=-9,8;CIEND=-9,8;CIPOS95=0,0;CIEND95=0,0;MATEID=82338_2;EVENT=82338;SU=4;PE=0;SR=4;ALG=PROD;AF=0.0001188;NSAMP=2;MSQ=13.85;AN=16834;AC=2;NS=8438;AC_Hom=0;AC_Het=2;AC_Hemi=0;MAF=0.000118511;HWE=1;NFAM=2	SVTYPE=BND;POS=85099808;STRANDS=+-:4;CIPOS=-9,8;CIEND=-9,8;CIPOS95=0,0;CIEND95=0,0;MATEID=82338_1;EVENT=82338;SECONDARY;SU=4;PE=0;SR=4;ALG=PROD;AF=0.0001188;NSAMP=2;MSQ=13.85;AN=16834;AC=2;NS=8438;AC_Hom=0;AC_Het=2;AC_Hemi=0;MAF=0.000118511;HWE=1;NFAM=2
1	85120617	85120662	1	85120773	85120828	82339	593.67	+	-	DEL	PASS	82339	N	<DEL>	.	.	.	SVTYPE=DEL;POS=85120640;SVLEN=-161;END=85120801;STRANDS=+-:25;CIPOS=-23,22;CIEND=-28,27;CIPOS95=0,0;CIEND95=0,0;SU=25;PE=0;SR=25;ALG=PROD;AF=0.0001188;NSAMP=2;MSQ=296.73;AN=16834;AC=2;NS=8438;AC_Hom=0;AC_Het=2;AC_Hemi=0;MAF=0.000118511;HWE=1;NFAM=2	.
1	85140708	85141192	1	85141245	85141268	292430	4.66	+	+	INV	LOW	292430	N	<INV>	.	.	.	SVTYPE=INV;POS=85141182;SVLEN=76;END=85141258;STRANDS=++:1,--:3;IMPRECISE;CIPOS=-474,10;CIEND=-13,10;CIPOS95=-254,1;CIEND95=-13,0;SU=4;PE=4;SR=0;ALG=PROD;AF=5.94e-05;NSAMP=1;MSQ=4.64;AN=16834;AC=1;NS=8438;AC_Hom=0;AC_Het=1;AC_Hemi=0;MAF=5.92557e-05;HWE=1;NFAM=1	.
1	85165406	85165463	6	33231160	33231217	8361	5128.52	-	+	BND	LOW	8361_1	N	]6:33231189]N	8361_2	N	N[1:85165436[	SVTYPE=BND;POS=85165436;STRANDS=-+:4;CIPOS=-29,28;CIEND=-29,28;CIPOS95=0,0;CIEND95=0,0;MATEID=8361_2;EVENT=8361;SU=4;PE=0;SR=4;ALG=PROD;AF=0.01146;NSAMP=193;MSQ=25.22;AN=16834;AC=193;NS=8438;AC_Hom=0;AC_Het=194;AC_Hemi=0;MAF=0.0114956;HWE=0.630398;NFAM=187	SVTYPE=BND;POS=33231189;STRANDS=-+:4;CIPOS=-29,28;CIEND=-29,28;CIPOS95=0,0;CIEND95=0,0;MATEID=8361_1;EVENT=8361;SECONDARY;SU=4;PE=0;SR=4;ALG=PROD;AF=0.01146;NSAMP=193;MSQ=25.22;AN=16834;AC=193;NS=8438;AC_Hom=0;AC_Het=194;AC_Hemi=0;MAF=0.0114956;HWE=0.630398;NFAM=187
1	85166355	85166375	1	85169594	85169603	292431	98.75	-	-	BND	LOW	292431_1	N	[1:85169601[N	292431_2	N	[1:85166366[N	SVTYPE=BND;POS=85166366;STRANDS=--:9;CIPOS=-10,10;CIEND=-6,3;CIPOS95=0,0;CIEND95=0,0;MATEID=292431_2;EVENT=292431;SU=9;PE=3;SR=6;ALG=PROD;AF=5.94e-05;NSAMP=1;MSQ=98.75;AN=16834;AC=1;NS=8438;AC_Hom=0;AC_Het=1;AC_Hemi=0;MAF=5.92557e-05;HWE=1;NFAM=1	SVTYPE=BND;POS=85169601;STRANDS=--:9;CIPOS=-6,3;CIEND=-10,10;CIPOS95=0,0;CIEND95=0,0;MATEID=292431_1;EVENT=292431;SECONDARY;SU=9;PE=3;SR=6;ALG=PROD;AF=5.94e-05;NSAMP=1;MSQ=98.75;AN=16834;AC=1;NS=8438;AC_Hom=0;AC_Het=1;AC_Hemi=0;MAF=5.92557e-05;HWE=1;NFAM=1
1	85166562	85166580	1	85168115	85168133	292432	140.64	+	+	BND	LOW	292432_1	N	N]1:85168123]	292432_2	N	N]1:85166570]	SVTYPE=BND;POS=85166570;STRANDS=++:12;CIPOS=-8,10;CIEND=-8,10;CIPOS95=0,0;CIEND95=0,0;MATEID=292432_2;EVENT=292432;SU=12;PE=6;SR=6;ALG=PROD;AF=5.94e-05;NSAMP=1;MSQ=140.64;AN=16834;AC=1;NS=8438;AC_Hom=0;AC_Het=1;AC_Hemi=0;MAF=5.92557e-05;HWE=1;NFAM=1	SVTYPE=BND;POS=85168123;STRANDS=++:12;CIPOS=-8,10;CIEND=-8,10;CIPOS95=0,0;CIEND95=0,0;MATEID=292432_1;EVENT=292432;SECONDARY;SU=12;PE=6;SR=6;ALG=PROD;AF=5.94e-05;NSAMP=1;MSQ=140.64;AN=16834;AC=1;NS=8438;AC_Hom=0;AC_Het=1;AC_Hemi=0;MAF=5.92557e-05;HWE=1;NFAM=1
1	85192000	85192051	1	85192168	85192219	254324	150.46	-	+	DUP	PASS	254324	N	<DUP>	.	.	.	SVTYPE=DUP;POS=85192026;SVLEN=168;END=85192194;STRANDS=-+:14;CIPOS=-26,25;CIEND=-26,25;CIPOS95=0,0;CIEND95=0,0;SU=14;PE=0;SR=14;ALG=PROD;AF=0.0002376;NSAMP=4;MSQ=36.86;AN=16834;AC=4;NS=8438;AC_Hom=0;AC_Het=4;AC_Hemi=0;MAF=0.000237023;HWE=1;NFAM=4	.
1	85194313	85194327	1	85370341	85370357	254325	135.51	-	+	DUP	PASS	254325	N	<DUP>	.	.	.	SVTYPE=DUP;POS=85194323;SVLEN=176024;END=85370347;STRANDS=-+:10;IMPRECISE;CIPOS=-10,4;CIEND=-6,10;CIPOS95=-1,0;CIEND95=-1,1;SU=10;PE=7;SR=3;ALG=PROD;AF=5.94e-05;NSAMP=1;MSQ=135.15;AN=16834;AC=1;NS=8438;AC_Hom=0;AC_Het=1;AC_Hemi=0;MAF=5.92557e-05;HWE=1;NFAM=1	.
1	85195671	85195682	15	100097928	100097939	2830	503.46	-	-	BND	LOW	2830_1	N	[15:100097935[N	2830_2	N	[1:85195678[N	SVTYPE=BND;POS=85195678;STRANDS=--:35;CIPOS=-6,5;CIEND=-6,5;CIPOS95=0,0;CIEND95=0,0;MATEID=2830_2;EVENT=2830;SU=35;PE=1;SR=34;ALG=PROD;AF=0.0004158;NSAMP=7;MSQ=71.49;AN=16834;AC=7;NS=8438;AC_Hom=0;AC_Het=7;AC_Hemi=0;MAF=0.00041479;HWE=1;NFAM=7	SVTYPE=BND;POS=100097935;STRANDS=--:35;CIPOS=-6,5;CIEND=-6,5;CIPOS95=0,0;CIEND95=0,0;MATEID=2830_1;EVENT=2830;SECONDARY;SU=35;PE=1;SR=34;ALG=PROD;AF=0.0004158;NSAMP=7;MSQ=71.49;AN=16834;AC=7;NS=8438;AC_Hom=0;AC_Het=7;AC_Hemi=0;MAF=0.00041479;HWE=1;NFAM=7
1	85208107	85208124	1	85208184	85208198	82340	92.92	+	-	DEL	PASS	82340	N	<DEL>	.	.	.	SVTYPE=DEL;POS=85208116;SVLEN=-73;END=85208189;STRANDS=+-:4;IMPRECISE;CIPOS=-9,8;CIEND=-5,9;CIPOS95=0,0;CIEND95=0,1;SU=4;PE=0;SR=4;ALG=PROD;AF=5.94e-05;NSAMP=1;MSQ=92.87;AN=16834;AC=1;NS=8438;AC_Hom=0;AC_Het=1;AC_Hemi=0;MAF=5.92557e-05;HWE=1;NFAM=1	.
1	85208226	85208616	1	85208749	85208973	82341	86.85	+	-	DEL	PASS	82341	N	<DEL>	.	.	.	SVTYPE=DEL;POS=85208236;SVLEN=-727;END=85208963;STRANDS=+-:6;IMPRECISE;CIPOS=-10,380;CIEND=-214,10;CIPOS95=-2,114;CIEND95=-104,2;SU=6;PE=6;SR=0;ALG=PROD;AF=5.94e-05;NSAMP=1;MSQ=86.85;AN=16834;AC=1;NS=8438;AC_Hom=0;AC_Het=1;AC_Hemi=0;MAF=5.92557e-05;HWE=1;NFAM=1	.
1	85211850	85211864	1	85212312	85212323	82342	233.7	+	-	DEL	PASS	82342	N	<DEL>	.	.	.	SVTYPE=DEL;POS=85211858;SVLEN=-461;END=85212319;STRANDS=+-:10;CIPOS=-8,6;CIEND=-7,4;CIPOS95=0,0;CIEND95=0,0;SU=10;PE=5;SR=5;ALG=PROD;AF=5.94e-05;NSAMP=1;MSQ=233.7;AN=16834;AC=1;NS=8438;AC_Hom=0;AC_Het=1;AC_Hemi=0;MAF=5.92557e-05;HWE=1;NFAM=1	.
1	85222424	85222482	22	50746221	50746274	5808	155906.0	-	+	BND	LOW	5808_1	N	]22:50746245]N	5808_2	N	N[1:85222455[	SVTYPE=BND;POS=85222455;STRANDS=-+:14;CIPOS=-30,28;CIEND=-24,29;CIPOS95=0,0;CIEND95=0,0;MATEID=5808_2;EVENT=5808;SU=14;PE=5;SR=9;ALG=PROD;AF=0.3221;NSAMP=4536;MSQ=34.15;AN=16422;AC=5290;NS=8232;AC_Hom=1510;AC_Het=3792;AC_Hemi=0;MAF=0.322036;HWE=5.74749e-07;NFAM=4087	SVTYPE=BND;POS=50746245;STRANDS=-+:14;CIPOS=-24,29;CIEND=-30,28;CIPOS95=0,0;CIEND95=0,0;MATEID=5808_1;EVENT=5808;SECONDARY;SU=14;PE=5;SR=9;ALG=PROD;AF=0.3221;NSAMP=4536;MSQ=34.15;AN=16422;AC=5290;NS=8232;AC_Hom=1510;AC_Het=3792;AC_Hemi=0;MAF=0.322036;HWE=5.74749e-07;NFAM=4087
1	85222444	85222464	20	30711005	30711023	5307	167892.0	-	+	BND	LOW	5307_1	N	]20:30711013]N	5307_2	N	N[1:85222455[	SVTYPE=BND;POS=85222455;STRANDS=-+:4;IMPRECISE;CIPOS=-10,10;CIEND=-8,10;CIPOS95=-1,1;CIEND95=-1,1;MATEID=5307_2;EVENT=5307;SU=4;PE=1;SR=3;ALG=PROD;AF=0.3498;NSAMP=4511;MSQ=37.02;AN=16506;AC=5774;NS=8274;AC_Hom=2532;AC_Het=3255;AC_Hemi=0;MAF=0.34971;HWE=3.43414e-34;NFAM=4040	SVTYPE=BND;POS=30711013;STRANDS=-+:4;IMPRECISE;CIPOS=-8,10;CIEND=-10,10;CIPOS95=-1,1;CIEND95=-1,1;MATEID=5307_1;EVENT=5307;SECONDARY;SU=4;PE=1;SR=3;ALG=PROD;AF=0.3498;NSAMP=4511;MSQ=37.02;AN=16506;AC=5774;NS=8274;AC_Hom=2532;AC_Het=3255;AC_Hemi=0;MAF=0.34971;HWE=3.43414e-34;NFAM=4040
1	85222451	85222461	3	115182659	115182690	6293	141619.0	-	+	BND	LOW	6293_1	N	]3:115182687]N	6293_2	N	N[1:85222454[	SVTYPE=BND;POS=85222454;STRANDS=-+:157;CIPOS=-2,8;CIEND=-28,3;CIPOS95=0,0;CIEND95=0,0;MATEID=6293_2;EVENT=6293;SU=157;PE=61;SR=96;ALG=PROD;AF=0.2828;NSAMP=4102;MSQ=34.22;AN=16370;AC=4629;NS=8206;AC_Hom=1054;AC_Het=3584;AC_Hemi=0;MAF=0.282598;HWE=1.64524e-12;NFAM=3678	SVTYPE=BND;POS=115182687;STRANDS=-+:157;CIPOS=-28,3;CIEND=-2,8;CIPOS95=0,0;CIEND95=0,0;MATEID=6293_1;EVENT=6293;SECONDARY;SU=157;PE=61;SR=96;ALG=PROD;AF=0.2828;NSAMP=4102;MSQ=34.22;AN=16370;AC=4629;NS=8206;AC_Hom=1054;AC_Het=3584;AC_Hemi=0;MAF=0.282598;HWE=1.64524e-12;NFAM=3678
1	85231851	85231864	1	85493524	85493537	82343	374.72	+	-	DEL	PASS	82343	N	<DEL>	.	.	.	SVTYPE=DEL;POS=85231857;SVLEN=-261676;END=85493533;STRANDS=+-:15;CIPOS=-6,7;CIEND=-9,4;CIPOS95=0,0;CIEND95=0,0;SU=15;PE=11;SR=4;ALG=PROD;AF=5.94e-05;NSAMP=1;MSQ=374.72;AN=16834;AC=1;NS=8438;AC_Hom=0;AC_Het=1;AC_Hemi=0;MAF=5.92557e-05;HWE=1;NFAM=1	.
1	85262551	85262607	1	85263648	85263704	82344	2185.08	+	-	DEL	PASS	82344	N	<DEL>	.	.	.	SVTYPE=DEL;POS=85262577;SVLEN=-1101;END=85263678;STRANDS=+-:90;CIPOS=-26,30;CIEND=-30,26;CIPOS95=0,0;CIEND95=0,0;SU=90;PE=49;SR=41;ALG=PROD;AF=0.0002376;NSAMP=4;MSQ=546.27;AN=16834;AC=4;NS=8438;AC_Hom=0;AC_Het=4;AC_Hemi=0;MAF=0.000237023;HWE=1;NFAM=4	.
1	85264154	85264171	1	85264372	85264389	82345	13918.5	+	-	BND	LOW	82345_1	N	N[1:85264382[	82345_2	N	]1:85264163]N	SVTYPE=BND;POS=85264163;STRANDS=+-:4;CIPOS=-9,8;CIEND=-9,8;CIPOS95=0,0;CIEND95=0,0;MATEID=82345_2;EVENT=82345;SU=4;PE=0;SR=4;ALG=PROD;AF=0.03564;NSAMP=600;MSQ=22.12;AN=16834;AC=600;NS=8438;AC_Hom=0;AC_Het=601;AC_Hemi=0;MAF=0.0356127;HWE=3.8362e-05;NFAM=572	SVTYPE=BND;POS=85264382;STRANDS=+-:4;CIPOS=-9,8;CIEND=-9,8;CIPOS95=0,0;CIEND95=0,0;MATEID=82345_1;EVENT=82345;SECONDARY;SU=4;PE=0;SR=4;ALG=PROD;AF=0.03564;NSAMP=600;MSQ=22.12;AN=16834;AC=600;NS=8438;AC_Hom=0;AC_Het=601;AC_Hemi=0;MAF=0.0356127;HWE=3.8362e-05;NFAM=572
1	85264716	85264978	10	127385951	127386201	521	332.54	+	-	BND	LOW	521_1	N	N[10:127386172[	521_2	N	]1:85264746]N	SVTYPE=BND;POS=85264746;STRANDS=+-:4;IMPRECISE;CIPOS=-30,232;CIEND=-220,30;CIPOS95=-30,58;CIEND95=-95,30;MATEID=521_2;EVENT=521;SU=4;PE=4;SR=0;ALG=PROD;AF=0.0008911;NSAMP=15;MSQ=21.13;AN=16834;AC=15;NS=8438;AC_Hom=0;AC_Het=15;AC_Hemi=0;MAF=0.000888836;HWE=1;NFAM=15	SVTYPE=BND;POS=127386172;STRANDS=+-:4;IMPRECISE;CIPOS=-220,30;CIEND=-30,232;CIPOS95=-95,30;CIEND95=-30,58;MATEID=521_1;EVENT=521;SECONDARY;SU=4;PE=4;SR=0;ALG=PROD;AF=0.0008911;NSAMP=15;MSQ=21.13;AN=16834;AC=15;NS=8438;AC_Hom=0;AC_Het=15;AC_Hemi=0;MAF=0.000888836;HWE=1;NFAM=15
1	85278796	85278893	7	40146389	40146486	9041	313.35	-	+	BND	LOW	9041_1	N	]7:40146438]N	9041_2	N	N[1:85278846[	SVTYPE=BND;POS=85278846;STRANDS=-+:19;CIPOS=-49,48;CIEND=-49,48;CIPOS95=0,0;CIEND95=0,0;MATEID=9041_2;EVENT=9041;SU=19;PE=0;SR=19;ALG=PROD;AF=0.0007722;NSAMP=13;MSQ=23.46;AN=16834;AC=13;NS=8438;AC_Hom=0;AC_Het=13;AC_Hemi=0;MAF=0.000770325;HWE=1;NFAM=13	SVTYPE=BND;POS=40146438;STRANDS=-+:19;CIPOS=-49,48;CIEND=-49,48;CIPOS95=0,0;CIEND95=0,0;MATEID=9041_1;EVENT=9041;SECONDARY;SU=19;PE=0;SR=19;ALG=PROD;AF=0.0007722;NSAMP=13;MSQ=23.46;AN=16834;AC=13;NS=8438;AC_Hom=0;AC_Het=13;AC_Hemi=0;MAF=0.000770325;HWE=1;NFAM=13
1	85278835	85278855	17	41318141	41318161	3449	1693.2	-	-	BND	LOW	3449_1	N	[17:41318152[N	3449_2	N	[1:85278846[N	SVTYPE=BND;POS=85278846;STRANDS=--:35;CIPOS=-10,10;CIEND=-10,10;CIPOS95=0,0;CIEND95=0,0;MATEID=3449_2;EVENT=3449;SU=35;PE=0;SR=35;ALG=PROD;AF=0.00297;NSAMP=50;MSQ=33.19;AN=16834;AC=50;NS=8438;AC_Hom=0;AC_Het=50;AC_Hemi=0;MAF=0.00296279;HWE=1;NFAM=49	SVTYPE=BND;POS=41318152;STRANDS=--:35;CIPOS=-10,10;CIEND=-10,10;CIPOS95=0,0;CIEND95=0,0;MATEID=3449_1;EVENT=3449;SECONDARY;SU=35;PE=0;SR=35;ALG=PROD;AF=0.00297;NSAMP=50;MSQ=33.19;AN=16834;AC=50;NS=8438;AC_Hom=0;AC_Het=50;AC_Hemi=0;MAF=0.00296279;HWE=1;NFAM=49
1	85288353	85288363	1	85293159	85293169	82346	293.63	+	-	DEL	PASS	82346	N	<DEL>	.	.	.	SVTYPE=DEL;POS=85288358;SVLEN=-4807;END=85293165;STRANDS=+-:15;CIPOS=-5,5;CIEND=-6,4;CIPOS95=0,0;CIEND95=0,0;SU=15;PE=9;SR=6;ALG=PROD;AF=5.94e-05;NSAMP=1;MSQ=293.63;AN=16834;AC=1;NS=8438;AC_Hom=0;AC_Het=1;AC_Hemi=0;MAF=5.92557e-05;HWE=1;NFAM=1	.
1	85291813	85291862	10	113002243	113002292	478	179.02	-	+	BND	LOW	478_1	N	]10:113002268]N	478_2	N	N[1:85291839[	SVTYPE=BND;POS=85291839;STRANDS=-+:11;CIPOS=-25,24;CIEND=-25,24;CIPOS95=0,0;CIEND95=0,0;MATEID=478_2;EVENT=478;SU=11;PE=0;SR=11;ALG=PROD;AF=0.0004158;NSAMP=7;MSQ=25.27;AN=16834;AC=7;NS=8438;AC_Hom=0;AC_Het=7;AC_Hemi=0;MAF=0.00041479;HWE=1;NFAM=7	SVTYPE=BND;POS=113002268;STRANDS=-+:11;CIPOS=-25,24;CIEND=-25,24;CIPOS95=0,0;CIEND95=0,0;MATEID=478_1;EVENT=478;SECONDARY;SU=11;PE=0;SR=11;ALG=PROD;AF=0.0004158;NSAMP=7;MSQ=25.27;AN=16834;AC=7;NS=8438;AC_Hom=0;AC_Het=7;AC_Hemi=0;MAF=0.00041479;HWE=1;NFAM=7
1	85294694	85294694	1	85294802	85294802	82347	24487.5	+	-	BND	LOW	82347_1	N	N[1:85294803[	82347_2	N	]1:85294694]N	SVTYPE=BND;POS=85294694;STRANDS=+-:896;CIPOS=0,0;CIEND=0,0;CIPOS95=0,0;CIEND95=0,0;MATEID=82347_2;EVENT=82347;SU=896;PE=2;SR=894;ALG=PROD;AF=0.009267;NSAMP=153;MSQ=160.05;AN=16834;AC=156;NS=8438;AC_Hom=6;AC_Het=150;AC_Hemi=0;MAF=0.0092439;HWE=0.0346862;NFAM=151	SVTYPE=BND;POS=85294803;STRANDS=+-:896;CIPOS=0,0;CIEND=0,0;CIPOS95=0,0;CIEND95=0,0;MATEID=82347_1;EVENT=82347;SECONDARY;SU=896;PE=2;SR=894;ALG=PROD;AF=0.009267;NSAMP=153;MSQ=160.05;AN=16834;AC=156;NS=8438;AC_Hom=6;AC_Het=150;AC_Hemi=0;MAF=0.0092439;HWE=0.0346862;NFAM=151
1	85335412	85335421	1	85335466	85335475	82348	281.82	+	-	DEL	PASS	82348	N	<DEL>	.	.	.	SVTYPE=DEL;POS=85335417;SVLEN=-54;END=85335471;STRANDS=+-:7;CIPOS=-5,4;CIEND=-5,4;CIPOS95=0,0;CIEND95=0,0;SU=7;PE=0;SR=7;ALG=PROD;AF=5.94e-05;NSAMP=1;MSQ=281.73;AN=16834;AC=1;NS=8438;AC_Hom=0;AC_Het=1;AC_Hemi=0;MAF=5.92557e-05;HWE=1;NFAM=1	.
1	85345756	85345773	1	85345856	85345873	82349	12.12	+	-	BND	LOW	82349_1	N	N[1:85345866[	82349_2	N	]1:85345765]N	SVTYPE=BND;POS=85345765;STRANDS=+-:4;CIPOS=-9,8;CIEND=-9,8;CIPOS95=0,0;CIEND95=0,0;MATEID=82349_2;EVENT=82349;SU=4;PE=0;SR=4;ALG=PROD;AF=5.94e-05;NSAMP=1;MSQ=12.11;AN=16834;AC=1;NS=8438;AC_Hom=0;AC_Het=1;AC_Hemi=0;MAF=5.92557e-05;HWE=1;NFAM=1	SVTYPE=BND;POS=85345866;STRANDS=+-:4;CIPOS=-9,8;CIEND=-9,8;CIPOS95=0,0;CIEND95=0,0;MATEID=82349_1;EVENT=82349;SECONDARY;SU=4;PE=0;SR=4;ALG=PROD;AF=5.94e-05;NSAMP=1;MSQ=12.11;AN=16834;AC=1;NS=8438;AC_Hom=0;AC_Het=1;AC_Hemi=0;MAF=5.92557e-05;HWE=1;NFAM=1
1	85366672	85366677	1	85366958	85366963	82350	341.91	+	-	MEI	PASS	82350	N	<DEL:ME:SINE|Alu|AluSc>	.	.	.	SVTYPE=MEI;POS=85366675;SVLEN=-286;END=85366961;STRANDS=+-:11;CIPOS=-3,2;CIEND=-3,2;CIPOS95=0,0;CIEND95=0,0;SU=11;PE=0;SR=11;ALG=PROD;AF=5.94e-05;NSAMP=1;MSQ=341.46;AN=16834;AC=1;NS=8438;AC_Hom=0;AC_Het=1;AC_Hemi=0;MAF=5.92557e-05;HWE=1;NFAM=1	.
1	85433413	85433467	1	85433539	85433588	82351	272.11	+	-	BND	LOW	82351_1	N	N[1:85433560[	82351_2	N	]1:85433441]N	SVTYPE=BND;POS=85433441;STRANDS=+-:9;IMPRECISE;CIPOS=-28,26;CIEND=-20,29;CIPOS95=0,0;CIEND95=-1,1;MATEID=82351_2;EVENT=82351;SU=9;PE=0;SR=9;ALG=PROD;AF=0.0009505;NSAMP=16;MSQ=14.81;AN=16834;AC=16;NS=8438;AC_Hom=0;AC_Het=16;AC_Hemi=0;MAF=0.000948092;HWE=1;NFAM=16	SVTYPE=BND;POS=85433560;STRANDS=+-:9;IMPRECISE;CIPOS=-20,29;CIEND=-28,26;CIPOS95=-1,1;CIEND95=0,0;MATEID=82351_1;EVENT=82351;SECONDARY;SU=9;PE=0;SR=9;ALG=PROD;AF=0.0009505;NSAMP=16;MSQ=14.81;AN=16834;AC=16;NS=8438;AC_Hom=0;AC_Het=16;AC_Hemi=0;MAF=0.000948092;HWE=1;NFAM=16
1	85449424	85449438	1	85449512	85449528	82352	3673.69	+	-	BND	LOW	82352_1	N	N[1:85449521[	82352_2	N	]1:85449432]N	SVTYPE=BND;POS=85449432;STRANDS=+-:73;CIPOS=-8,6;CIEND=-8,8;CIPOS95=0,0;CIEND95=0,0;MATEID=82352_2;EVENT=82352;SU=73;PE=0;SR=73;ALG=PROD;AF=0.00196;NSAMP=33;MSQ=111.31;AN=16834;AC=33;NS=8438;AC_Hom=0;AC_Het=33;AC_Hemi=0;MAF=0.00195544;HWE=1;NFAM=32	SVTYPE=BND;POS=85449521;STRANDS=+-:73;CIPOS=-8,8;CIEND=-8,6;CIPOS95=0,0;CIEND95=0,0;MATEID=82352_1;EVENT=82352;SECONDARY;SU=73;PE=0;SR=73;ALG=PROD;AF=0.00196;NSAMP=33;MSQ=111.31;AN=16834;AC=33;NS=8438;AC_Hom=0;AC_Het=33;AC_Hemi=0;MAF=0.00195544;HWE=1;NFAM=32
1	85451430	85451478	1	85458387	85458447	82353	599.34	+	-	DEL	PASS	82353	N	<DEL>	.	.	.	SVTYPE=DEL;POS=85451454;SVLEN=-6963;END=85458417;STRANDS=+-:25;CIPOS=-24,24;CIEND=-30,30;CIPOS95=0,0;CIEND95=0,0;SU=25;PE=14;SR=11;ALG=PROD;AF=0.0001188;NSAMP=2;MSQ=299.67;AN=16834;AC=2;NS=8438;AC_Hom=0;AC_Het=2;AC_Hemi=0;MAF=0.000118511;HWE=1;NFAM=2	.
1	85453054	85453059	1	85458890	85458894	82357	584.63	+	-	DEL	PASS	82357	N	<DEL>	.	.	.	SVTYPE=DEL;POS=85453057;SVLEN=-5836;END=85458893;STRANDS=+-:22;CIPOS=-3,2;CIEND=-3,1;CIPOS95=0,0;CIEND95=0,0;SU=22;PE=12;SR=10;ALG=PROD;AF=5.94e-05;NSAMP=1;MSQ=584.63;AN=16834;AC=1;NS=8438;AC_Hom=0;AC_Het=1;AC_Hemi=0;MAF=5.92557e-05;HWE=1;NFAM=1	.
1	85453083	85453280	17	49926612	49926980	3482	3516.77	-	+	BND	LOW	3482_1	N	]17:49926626]N	3482_2	N	N[1:85453241[	SVTYPE=BND;POS=85453241;STRANDS=-+:76;IMPRECISE;CIPOS=-157,40;CIEND=-14,354;CIPOS95=-16,16;CIEND95=-14,52;MATEID=3482_2;EVENT=3482;SU=76;PE=76;SR=0;ALG=PROD;AF=0.006356;NSAMP=107;MSQ=31.69;AN=16834;AC=107;NS=8438;AC_Hom=0;AC_Het=108;AC_Hemi=0;MAF=0.00639962;HWE=1;NFAM=103	SVTYPE=BND;POS=49926626;STRANDS=-+:76;IMPRECISE;CIPOS=-14,354;CIEND=-157,40;CIPOS95=-14,52;CIEND95=-16,16;MATEID=3482_1;EVENT=3482;SECONDARY;SU=76;PE=76;SR=0;ALG=PROD;AF=0.006356;NSAMP=107;MSQ=31.69;AN=16834;AC=107;NS=8438;AC_Hom=0;AC_Het=108;AC_Hemi=0;MAF=0.00639962;HWE=1;NFAM=103
1	85453109	85453158	1	85453163	85453212	82356	16310.3	+	-	BND	LOW	82356_1	N	N[1:85453189[	82356_2	N	]1:85453134]N	SVTYPE=BND;POS=85453134;STRANDS=+-:134;CIPOS=-25,24;CIEND=-25,24;CIPOS95=0,0;CIEND95=0,0;MATEID=82356_2;EVENT=82356;SU=134;PE=0;SR=134;ALG=PROD;AF=0.01833;NSAMP=300;MSQ=48.24;RETAINED;AN=16534;AC=303;NS=8287;AC_Hom=6;AC_Het=298;AC_Hemi=0;MAF=0.018342;HWE=0.757986;NFAM=290	SVTYPE=BND;POS=85453189;STRANDS=+-:134;CIPOS=-25,24;CIEND=-25,24;CIPOS95=0,0;CIEND95=0,0;MATEID=82356_1;EVENT=82356;SECONDARY;SU=134;PE=0;SR=134;ALG=PROD;AF=0.01833;NSAMP=300;MSQ=48.24;RETAINED;AN=16534;AC=303;NS=8287;AC_Hom=6;AC_Het=298;AC_Hemi=0;MAF=0.018342;HWE=0.757986;NFAM=290
1	85453213	85453253	17	49926478	49926518	3480	2349.39	-	-	BND	LOW	3480_1	N	[17:49926506[N	3480_2	N	[1:85453244[N	SVTYPE=BND;POS=85453244;STRANDS=--:47;IMPRECISE;CIPOS=-30,10;CIEND=-27,13;CIPOS95=-2,2;CIEND95=-4,4;MATEID=3480_2;EVENT=3480;SU=47;PE=46;SR=1;ALG=PROD;AF=0.005762;NSAMP=97;MSQ=22.89;RETAINED;AN=16834;AC=97;NS=8438;AC_Hom=0;AC_Het=97;AC_Hemi=0;MAF=0.00574781;HWE=1;NFAM=94	SVTYPE=BND;POS=49926506;STRANDS=--:47;IMPRECISE;CIPOS=-27,13;CIEND=-30,10;CIPOS95=-4,4;CIEND95=-2,2;MATEID=3480_1;EVENT=3480;SECONDARY;SU=47;PE=46;SR=1;ALG=PROD;AF=0.005762;NSAMP=97;MSQ=22.89;RETAINED;AN=16834;AC=97;NS=8438;AC_Hom=0;AC_Het=97;AC_Hemi=0;MAF=0.00574781;HWE=1;NFAM=94
1	85453257	85453277	4	15753386	15753406	6662	173.24	-	+	BND	LOW	6662_1	N	]4:15753396]N	6662_2	N	N[1:85453268[	SVTYPE=BND;POS=85453268;STRANDS=-+:5;CIPOS=-10,10;CIEND=-10,10;CIPOS95=0,0;CIEND95=0,0;MATEID=6662_2;EVENT=6662;SU=5;PE=0;SR=5;ALG=PROD;AF=0.000297;NSAMP=5;MSQ=32.35;AN=16834;AC=5;NS=8438;AC_Hom=0;AC_Het=5;AC_Hemi=0;MAF=0.000296279;HWE=1;NFAM=5	SVTYPE=BND;POS=15753396;STRANDS=-+:5;CIPOS=-10,10;CIEND=-10,10;CIPOS95=0,0;CIEND95=0,0;MATEID=6662_1;EVENT=6662;SECONDARY;SU=5;PE=0;SR=5;ALG=PROD;AF=0.000297;NSAMP=5;MSQ=32.35;AN=16834;AC=5;NS=8438;AC_Hom=0;AC_Het=5;AC_Hemi=0;MAF=0.000296279;HWE=1;NFAM=5
1	85472248	85472265	8	122538919	122538936	9996	94.54	+	+	BND	LOW	9996_1	N	N]8:122538928]	9996_2	N	N]1:85472257]	SVTYPE=BND;POS=85472257;STRANDS=++:25;CIPOS=-9,8;CIEND=-9,8;CIPOS95=0,0;CIEND95=0,0;MATEID=9996_2;EVENT=9996;SU=25;PE=0;SR=25;ALG=PROD;AF=0.000297;NSAMP=5;MSQ=17.67;AN=16834;AC=5;NS=8438;AC_Hom=0;AC_Het=5;AC_Hemi=0;MAF=0.000296279;HWE=1;NFAM=5	SVTYPE=BND;POS=122538928;STRANDS=++:25;CIPOS=-9,8;CIEND=-9,8;CIPOS95=0,0;CIEND95=0,0;MATEID=9996_1;EVENT=9996;SECONDARY;SU=25;PE=0;SR=25;ALG=PROD;AF=0.000297;NSAMP=5;MSQ=17.67;AN=16834;AC=5;NS=8438;AC_Hom=0;AC_Het=5;AC_Hemi=0;MAF=0.000296279;HWE=1;NFAM=5
1	85479563	85479660	3	49860081	49860177	6030	169235.0	-	-	BND	LOW	6030_1	N	[3:49860177[N	6030_2	N	[1:85479658[N	SVTYPE=BND;POS=85479658;STRANDS=--:15686;IMPRECISE;CIPOS=-94,3;CIEND=-95,1;CIPOS95=-1,1;CIEND95=-1,1;MATEID=6030_2;EVENT=6030;SU=15686;PE=15686;SR=0;ALG=PROD;AF=0.1978;NSAMP=3330;MSQ=50.4;AN=16834;AC=3330;NS=8438;AC_Hom=0;AC_Het=3337;AC_Hemi=0;MAF=0.197736;HWE=0;NFAM=3034	SVTYPE=BND;POS=49860177;STRANDS=--:15686;IMPRECISE;CIPOS=-95,1;CIEND=-94,3;CIPOS95=-1,1;CIEND95=-1,1;MATEID=6030_1;EVENT=6030;SECONDARY;SU=15686;PE=15686;SR=0;ALG=PROD;AF=0.1978;NSAMP=3330;MSQ=50.4;AN=16834;AC=3330;NS=8438;AC_Hom=0;AC_Het=3337;AC_Hemi=0;MAF=0.197736;HWE=0;NFAM=3034
1	85479723	85479743	11	78892828	78892848	628	27.02	+	+	BND	LOW	628_1	N	N]11:78892838]	628_2	N	N]1:85479733]	SVTYPE=BND;POS=85479733;STRANDS=++:10;CIPOS=-10,10;CIEND=-10,10;CIPOS95=0,0;CIEND95=0,0;MATEID=628_2;EVENT=628;SU=10;PE=0;SR=10;ALG=PROD;AF=5.94e-05;NSAMP=1;MSQ=26.74;AN=16834;AC=1;NS=8438;AC_Hom=0;AC_Het=1;AC_Hemi=0;MAF=5.92557e-05;HWE=1;NFAM=1	SVTYPE=BND;POS=78892838;STRANDS=++:10;CIPOS=-10,10;CIEND=-10,10;CIPOS95=0,0;CIEND95=0,0;MATEID=628_1;EVENT=628;SECONDARY;SU=10;PE=0;SR=10;ALG=PROD;AF=5.94e-05;NSAMP=1;MSQ=26.74;AN=16834;AC=1;NS=8438;AC_Hom=0;AC_Het=1;AC_Hemi=0;MAF=5.92557e-05;HWE=1;NFAM=1
1	85479725	85480209	5	67823477	67823968	7719	296.04	+	-	BND	LOW	7719_1	N	N[5:67823959[	7719_2	N	]1:85479734]N	SVTYPE=BND;POS=85479734;STRANDS=+-:4;IMPRECISE;CIPOS=-9,475;CIEND=-481,10;CIPOS95=-1,162;CIEND95=-161,0;MATEID=7719_2;EVENT=7719;SU=4;PE=4;SR=0;ALG=PROD;AF=0.001366;NSAMP=23;MSQ=10.6;AN=16834;AC=23;NS=8438;AC_Hom=0;AC_Het=23;AC_Hemi=0;MAF=0.00136288;HWE=1;NFAM=23	SVTYPE=BND;POS=67823959;STRANDS=+-:4;IMPRECISE;CIPOS=-481,10;CIEND=-9,475;CIPOS95=-161,0;CIEND95=-1,162;MATEID=7719_1;EVENT=7719;SECONDARY;SU=4;PE=4;SR=0;ALG=PROD;AF=0.001366;NSAMP=23;MSQ=10.6;AN=16834;AC=23;NS=8438;AC_Hom=0;AC_Het=23;AC_Hemi=0;MAF=0.00136288;HWE=1;NFAM=23
1	85509585	85509593	1	85593129	85593129	82358	680.12	+	-	DEL	PASS	82358	N	<DEL>	.	.	.	SVTYPE=DEL;POS=85509589;SVLEN=-83540;END=85593129;STRANDS=+-:32;CIPOS=-4,4;CIEND=0,0;CIPOS95=0,0;CIEND95=0,0;SU=32;PE=26;SR=6;ALG=PROD;AF=5.94e-05;NSAMP=1;MSQ=680.12;AN=16834;AC=1;NS=8438;AC_Hom=0;AC_Het=1;AC_Hemi=0;MAF=5.92557e-05;HWE=1;NFAM=1	.
1	85527373	85527432	1	85527467	85527515	82359	527.73	+	-	DEL	PASS	82359	N	<DEL>	.	.	.	SVTYPE=DEL;POS=85527403;SVLEN=-88;END=85527491;STRANDS=+-:20;CIPOS=-30,29;CIEND=-24,24;CIPOS95=0,0;CIEND95=0,0;SU=20;PE=0;SR=20;ALG=PROD;AF=0.0001188;NSAMP=2;MSQ=263.84;AN=16834;AC=2;NS=8438;AC_Hom=0;AC_Het=2;AC_Hemi=0;MAF=0.000118511;HWE=1;NFAM=2	.
1	85538502	85538746	1	85543619	85543887	82360	1279.33	+	-	DEL	PASS	82360	N	<DEL>	.	.	.	SVTYPE=DEL;POS=85538552;SVLEN=-5325;END=85543877;STRANDS=+-:44;IMPRECISE;CIPOS=-50,194;CIEND=-258,10;CIPOS95=-28,28;CIEND95=-57,10;SU=44;PE=44;SR=0;ALG=PROD;AF=0.0002376;NSAMP=4;MSQ=319.83;AN=16834;AC=4;NS=8438;AC_Hom=0;AC_Het=4;AC_Hemi=0;MAF=0.000237023;HWE=1;NFAM=4	.
1	85553894	85553903	1	85555368	85555388	82361	350.67	+	-	DEL	PASS	82361	N	<DEL>	.	.	.	SVTYPE=DEL;POS=85553899;SVLEN=-1479;END=85555378;STRANDS=+-:16;CIPOS=-5,4;CIEND=-10,10;CIPOS95=0,0;CIEND95=0,0;SU=16;PE=10;SR=6;ALG=PROD;AF=5.94e-05;NSAMP=1;MSQ=350.67;AN=16834;AC=1;NS=8438;AC_Hom=0;AC_Het=1;AC_Hemi=0;MAF=5.92557e-05;HWE=1;NFAM=1	.
1	85576801	85576808	1	85577031	85577038	82362	394.2	+	-	BND	PASS	82362_1	N	N[1:85577036[	82362_2	N	]1:85576805]N	SVTYPE=BND;POS=85576805;STRANDS=+-:9;CIPOS=-4,3;CIEND=-4,3;CIPOS95=0,0;CIEND95=0,0;MATEID=82362_2;EVENT=82362;SU=9;PE=0;SR=9;ALG=PROD;AF=5.94e-05;NSAMP=1;MSQ=392.57;AN=16834;AC=1;NS=8438;AC_Hom=0;AC_Het=1;AC_Hemi=0;MAF=5.92557e-05;HWE=1;NFAM=1	SVTYPE=BND;POS=85577036;STRANDS=+-:9;CIPOS=-4,3;CIEND=-4,3;CIPOS95=0,0;CIEND95=0,0;MATEID=82362_1;EVENT=82362;SECONDARY;SU=9;PE=0;SR=9;ALG=PROD;AF=5.94e-05;NSAMP=1;MSQ=392.57;AN=16834;AC=1;NS=8438;AC_Hom=0;AC_Het=1;AC_Hemi=0;MAF=5.92557e-05;HWE=1;NFAM=1
1	85593768	85594116	3	87037272	87037820	6205	627.96	+	-	BND	LOW	6205_1	N	N[3:87037791[	6205_2	N	]1:85593798]N	SVTYPE=BND;POS=85593798;STRANDS=+-:9;IMPRECISE;CIPOS=-30,318;CIEND=-518,30;CIPOS95=-30,44;CIEND95=-145,30;MATEID=6205_2;EVENT=6205;SU=9;PE=9;SR=0;ALG=PROD;AF=0.002257;NSAMP=38;MSQ=14.52;AN=16834;AC=38;NS=8438;AC_Hom=0;AC_Het=38;AC_Hemi=0;MAF=0.00225172;HWE=1;NFAM=37	SVTYPE=BND;POS=87037791;STRANDS=+-:9;IMPRECISE;CIPOS=-518,30;CIEND=-30,318;CIPOS95=-145,30;CIEND95=-30,44;MATEID=6205_1;EVENT=6205;SECONDARY;SU=9;PE=9;SR=0;ALG=PROD;AF=0.002257;NSAMP=38;MSQ=14.52;AN=16834;AC=38;NS=8438;AC_Hom=0;AC_Het=38;AC_Hemi=0;MAF=0.00225172;HWE=1;NFAM=37
1	85608806	85608823	X	151573245	151573262	11333	153.68	-	+	BND	LOW	11333_1	N	]X:151573254]N	11333_2	N	N[1:85608816[	SVTYPE=BND;POS=85608816;STRANDS=-+:4;CIPOS=-9,8;CIEND=-9,8;CIPOS95=0,0;CIEND95=0,0;MATEID=11333_2;EVENT=11333;SU=4;PE=0;SR=4;ALG=PROD;AF=0.000594;NSAMP=10;MSQ=15.03;AN=16834;AC=10;NS=8438;AC_Hom=0;AC_Het=10;AC_Hemi=0;MAF=0.000592557;HWE=1;NFAM=10	SVTYPE=BND;POS=151573254;STRANDS=-+:4;CIPOS=-9,8;CIEND=-9,8;CIPOS95=0,0;CIEND95=0,0;MATEID=11333_1;EVENT=11333;SECONDARY;SU=4;PE=0;SR=4;ALG=PROD;AF=0.000594;NSAMP=10;MSQ=15.03;AN=16834;AC=10;NS=8438;AC_Hom=0;AC_Het=10;AC_Hemi=0;MAF=0.000592557;HWE=1;NFAM=10
1	85611325	85611344	1	85613629	85613636	82363	257.68	+	-	DEL	PASS	82363	N	<DEL>	.	.	.	SVTYPE=DEL;POS=85611334;SVLEN=-2300;END=85613634;STRANDS=+-:13;CIPOS=-9,10;CIEND=-5,2;CIPOS95=0,0;CIEND95=0,0;SU=13;PE=7;SR=6;ALG=PROD;AF=5.94e-05;NSAMP=1;MSQ=257.68;AN=16834;AC=1;NS=8438;AC_Hom=0;AC_Het=1;AC_Hemi=0;MAF=5.92557e-05;HWE=1;NFAM=1	.
1	85629154	85629174	1	102669900	102669920	82364	27106.6	+	-	BND	LOW	82364_1	N	N[1:102669911[	82364_2	N	]1:85629164]N	SVTYPE=BND;POS=85629164;STRANDS=+-:5;CIPOS=-10,10;CIEND=-10,10;CIPOS95=0,0;CIEND95=0,0;MATEID=82364_2;EVENT=82364;SU=5;PE=0;SR=5;ALG=PROD;AF=0.05744;NSAMP=967;MSQ=26.97;AN=16834;AC=967;NS=8438;AC_Hom=0;AC_Het=972;AC_Hemi=0;MAF=0.0575966;HWE=2.2709e-13;NFAM=904	SVTYPE=BND;POS=102669911;STRANDS=+-:5;CIPOS=-10,10;CIEND=-10,10;CIPOS95=0,0;CIEND95=0,0;MATEID=82364_1;EVENT=82364;SECONDARY;SU=5;PE=0;SR=5;ALG=PROD;AF=0.05744;NSAMP=967;MSQ=26.97;AN=16834;AC=967;NS=8438;AC_Hom=0;AC_Het=972;AC_Hemi=0;MAF=0.0575966;HWE=2.2709e-13;NFAM=904
1	85666649	85666669	1	85666968	85666988	82365	22.3	+	-	BND	LOW	82365_1	N	N[1:85666979[	82365_2	N	]1:85666659]N	SVTYPE=BND;POS=85666659;STRANDS=+-:5;CIPOS=-10,10;CIEND=-10,10;CIPOS95=0,0;CIEND95=0,0;MATEID=82365_2;EVENT=82365;SU=5;PE=0;SR=5;ALG=PROD;AF=5.943e-05;NSAMP=1;MSQ=17.85;AN=16826;AC=1;NS=8434;AC_Hom=0;AC_Het=1;AC_Hemi=0;MAF=5.92839e-05;HWE=1;NFAM=1	SVTYPE=BND;POS=85666979;STRANDS=+-:5;CIPOS=-10,10;CIEND=-10,10;CIPOS95=0,0;CIEND95=0,0;MATEID=82365_1;EVENT=82365;SECONDARY;SU=5;PE=0;SR=5;ALG=PROD;AF=5.943e-05;NSAMP=1;MSQ=17.85;AN=16826;AC=1;NS=8434;AC_Hom=0;AC_Het=1;AC_Hemi=0;MAF=5.92839e-05;HWE=1;NFAM=1
1	85707369	85707429	1	85707647	85707707	82366	23904.9	+	-	BND	PASS	82366_1	N	N[1:85707678[	82366_2	N	]1:85707399]N	SVTYPE=BND;POS=85707399;STRANDS=+-:32;CIPOS=-30,30;CIEND=-30,30;CIPOS95=0,0;CIEND95=0,0;MATEID=82366_2;EVENT=82366;SU=32;PE=18;SR=14;ALG=PROD;AF=0.005346;NSAMP=89;MSQ=268.57;AN=16834;AC=90;NS=8438;AC_Hom=2;AC_Het=88;AC_Hemi=0;MAF=0.00533302;HWE=0.212259;NFAM=80	SVTYPE=BND;POS=85707678;STRANDS=+-:32;CIPOS=-30,30;CIEND=-30,30;CIPOS95=0,0;CIEND95=0,0;MATEID=82366_1;EVENT=82366;SECONDARY;SU=32;PE=18;SR=14;ALG=PROD;AF=0.005346;NSAMP=89;MSQ=268.57;AN=16834;AC=90;NS=8438;AC_Hom=2;AC_Het=88;AC_Hemi=0;MAF=0.00533302;HWE=0.212259;NFAM=80
1	85748634	85748634	1	85748950	85748950	82367	8.00012e+06	+	-	MEI	PASS	82367	N	<DEL:ME:SINE|Alu|AluYb8>	.	.	.	SVTYPE=MEI;POS=85748634;SVLEN=-316;END=85748950;STRANDS=+-:170751;CIPOS=0,0;CIEND=0,0;CIPOS95=0,0;CIEND95=0,0;SU=170751;PE=45195;SR=125556;ALG=PROD;AF=0.8006;NSAMP=8033;MSQ=992.93;AN=16834;AC=13478;NS=8438;AC_Hom=10922;AC_Het=2592;AC_Hemi=0;MAF=0.199218;HWE=0.000725257;NFAM=7059	.
1	85766250	85766254	1	85766380	85766384	82368	6323.63	+	-	BND	LOW	82368_1	N	N[1:85766383[	82368_2	N	]1:85766252]N	SVTYPE=BND;POS=85766252;STRANDS=+-:228;CIPOS=-2,2;CIEND=-2,2;CIPOS95=0,0;CIEND95=0,0;MATEID=82368_2;EVENT=82368;SU=228;PE=1;SR=227;ALG=PROD;AF=0.001782;NSAMP=30;MSQ=210.79;AN=16834;AC=30;NS=8438;AC_Hom=0;AC_Het=30;AC_Hemi=0;MAF=0.00177767;HWE=1;NFAM=29	SVTYPE=BND;POS=85766383;STRANDS=+-:228;CIPOS=-2,2;CIEND=-2,2;CIPOS95=0,0;CIEND95=0,0;MATEID=82368_1;EVENT=82368;SECONDARY;SU=228;PE=1;SR=227;ALG=PROD;AF=0.001782;NSAMP=30;MSQ=210.79;AN=16834;AC=30;NS=8438;AC_Hom=0;AC_Het=30;AC_Hemi=0;MAF=0.00177767;HWE=1;NFAM=29
1	85768642	85768659	1	230291983	230292000	254326	8267.93	-	+	BND	LOW	254326_1	N	]1:230291992]N	254326_2	N	N[1:85768652[	SVTYPE=BND;POS=85768652;STRANDS=-+:4;CIPOS=-9,8;CIEND=-9,8;CIPOS95=0,0;CIEND95=0,0;MATEID=254326_2;EVENT=254326;SU=4;PE=0;SR=4;ALG=PROD;AF=0.03814;NSAMP=641;MSQ=10.81;AN=16834;AC=642;NS=8438;AC_Hom=2;AC_Het=641;AC_Hemi=0;MAF=0.0381014;HWE=7.66213e-05;NFAM=597	SVTYPE=BND;POS=230291992;STRANDS=-+:4;CIPOS=-9,8;CIEND=-9,8;CIPOS95=0,0;CIEND95=0,0;MATEID=254326_1;EVENT=254326;SECONDARY;SU=4;PE=0;SR=4;ALG=PROD;AF=0.03814;NSAMP=641;MSQ=10.81;AN=16834;AC=642;NS=8438;AC_Hom=2;AC_Het=641;AC_Hemi=0;MAF=0.0381014;HWE=7.66213e-05;NFAM=597
1	85797094	85797103	4	45869470	45869479	6788	347.63	-	-	BND	LOW	6788_1	N	[4:45869476[N	6788_2	N	[1:85797100[N	SVTYPE=BND;POS=85797100;STRANDS=--:7;CIPOS=-5,4;CIEND=-5,4;CIPOS95=0,0;CIEND95=0,0;MATEID=6788_2;EVENT=6788;SU=7;PE=0;SR=7;ALG=PROD;AF=0.0007128;NSAMP=12;MSQ=25.86;AN=16834;AC=12;NS=8438;AC_Hom=0;AC_Het=12;AC_Hemi=0;MAF=0.000711069;HWE=1;NFAM=12	SVTYPE=BND;POS=45869476;STRANDS=--:7;CIPOS=-5,4;CIEND=-5,4;CIPOS95=0,0;CIEND95=0,0;MATEID=6788_1;EVENT=6788;SECONDARY;SU=7;PE=0;SR=7;ALG=PROD;AF=0.0007128;NSAMP=12;MSQ=25.86;AN=16834;AC=12;NS=8438;AC_Hom=0;AC_Het=12;AC_Hemi=0;MAF=0.000711069;HWE=1;NFAM=12
1	85803849	85803909	1	85804039	85804099	82369	1339.18	+	-	DEL	PASS	82369	N	<DEL>	.	.	.	SVTYPE=DEL;POS=85803879;SVLEN=-190;END=85804069;STRANDS=+-:38;CIPOS=-30,30;CIEND=-30,30;CIPOS95=0,0;CIEND95=0,0;SU=38;PE=1;SR=37;ALG=PROD;AF=0.000297;NSAMP=5;MSQ=266.3;AN=16834;AC=5;NS=8438;AC_Hom=0;AC_Het=5;AC_Hemi=0;MAF=0.000296279;HWE=1;NFAM=5	.
1	85840787	85841058	14	31150049	31150559	2090	272.52	-	-	BND	PASS	2090_1	N	[14:31150550[N	2090_2	N	[1:85841052[N	SVTYPE=BND;POS=85841052;STRANDS=--:15;IMPRECISE;CIPOS=-264,7;CIEND=-500,10;CIPOS95=-66,0;CIEND95=-124,0;MATEID=2090_2;EVENT=2090;SU=15;PE=15;SR=0;ALG=PROD;AF=5.94e-05;NSAMP=1;MSQ=272.52;AN=16834;AC=1;NS=8438;AC_Hom=0;AC_Het=1;AC_Hemi=0;MAF=5.92557e-05;HWE=1;NFAM=1	SVTYPE=BND;POS=31150550;STRANDS=--:15;IMPRECISE;CIPOS=-500,10;CIEND=-264,7;CIPOS95=-124,0;CIEND95=-66,0;MATEID=2090_1;EVENT=2090;SECONDARY;SU=15;PE=15;SR=0;ALG=PROD;AF=5.94e-05;NSAMP=1;MSQ=272.52;AN=16834;AC=1;NS=8438;AC_Hom=0;AC_Het=1;AC_Hemi=0;MAF=5.92557e-05;HWE=1;NFAM=1
1	85841061	85841066	14	31150810	31150814	2091	329.51	+	+	BND	PASS	2091_1	N	N]14:31150812]	2091_2	N	N]1:85841064]	SVTYPE=BND;POS=85841064;STRANDS=++:23;CIPOS=-3,2;CIEND=-2,2;CIPOS95=0,0;CIEND95=0,0;MATEID=2091_2;EVENT=2091;SU=23;PE=14;SR=9;ALG=PROD;AF=5.94e-05;NSAMP=1;MSQ=329.5;AN=16834;AC=1;NS=8438;AC_Hom=0;AC_Het=1;AC_Hemi=0;MAF=5.92557e-05;HWE=1;NFAM=1	SVTYPE=BND;POS=31150812;STRANDS=++:23;CIPOS=-2,2;CIEND=-3,2;CIPOS95=0,0;CIEND95=0,0;MATEID=2091_1;EVENT=2091;SECONDARY;SU=23;PE=14;SR=9;ALG=PROD;AF=5.94e-05;NSAMP=1;MSQ=329.5;AN=16834;AC=1;NS=8438;AC_Hom=0;AC_Het=1;AC_Hemi=0;MAF=5.92557e-05;HWE=1;NFAM=1
1	85852829	85852876	1	85853411	85853456	82370	899.17	+	-	DEL	PASS	82370	N	<DEL>	.	.	.	SVTYPE=DEL;POS=85852853;SVLEN=-582;END=85853435;STRANDS=+-:42;CIPOS=-24,23;CIEND=-24,21;CIPOS95=0,0;CIEND95=0,0;SU=42;PE=22;SR=20;ALG=PROD;AF=0.0001188;NSAMP=2;MSQ=449.58;AN=16834;AC=2;NS=8438;AC_Hom=0;AC_Het=2;AC_Hemi=0;MAF=0.000118511;HWE=1;NFAM=2	.
1	85871557	85871561	12	92071039	92071046	1440	3389.52	-	-	BND	LOW	1440_1	N	[12:92071044[N	1440_2	N	[1:85871561[N	SVTYPE=BND;POS=85871561;STRANDS=--:424;CIPOS=-3,1;CIEND=-4,3;CIPOS95=0,0;CIEND95=0,0;MATEID=1440_2;EVENT=1440;SU=424;PE=236;SR=188;ALG=PROD;AF=0.001782;NSAMP=30;MSQ=112.71;AN=16834;AC=30;NS=8438;AC_Hom=0;AC_Het=30;AC_Hemi=0;MAF=0.00177767;HWE=1;NFAM=29	SVTYPE=BND;POS=92071044;STRANDS=--:424;CIPOS=-4,3;CIEND=-3,1;CIPOS95=0,0;CIEND95=0,0;MATEID=1440_1;EVENT=1440;SECONDARY;SU=424;PE=236;SR=188;ALG=PROD;AF=0.001782;NSAMP=30;MSQ=112.71;AN=16834;AC=30;NS=8438;AC_Hom=0;AC_Het=30;AC_Hemi=0;MAF=0.00177767;HWE=1;NFAM=29
1	85871713	85871718	12	92071039	92071045	1441	3339.76	+	+	BND	LOW	1441_1	N	N]12:92071042]	1441_2	N	N]1:85871715]	SVTYPE=BND;POS=85871715;STRANDS=++:435;CIPOS=-2,3;CIEND=-3,3;CIPOS95=0,0;CIEND95=0,0;MATEID=1441_2;EVENT=1441;SU=435;PE=244;SR=191;ALG=PROD;AF=0.00196;NSAMP=33;MSQ=100.93;AN=16834;AC=33;NS=8438;AC_Hom=0;AC_Het=33;AC_Hemi=0;MAF=0.00195544;HWE=1;NFAM=32	SVTYPE=BND;POS=92071042;STRANDS=++:435;CIPOS=-3,3;CIEND=-2,3;CIPOS95=0,0;CIEND95=0,0;MATEID=1441_1;EVENT=1441;SECONDARY;SU=435;PE=244;SR=191;ALG=PROD;AF=0.00196;NSAMP=33;MSQ=100.93;AN=16834;AC=33;NS=8438;AC_Hom=0;AC_Het=33;AC_Hemi=0;MAF=0.00195544;HWE=1;NFAM=32
1	85886820	85886837	2	241600828	241600845	5166	227.46	-	+	BND	LOW	5166_1	N	]2:241600837]N	5166_2	N	N[1:85886830[	SVTYPE=BND;POS=85886830;STRANDS=-+:41;CIPOS=-9,8;CIEND=-9,8;CIPOS95=0,0;CIEND95=0,0;MATEID=5166_2;EVENT=5166;SU=41;PE=0;SR=41;ALG=PROD;AF=0.0004158;NSAMP=7;MSQ=31.81;AN=16834;AC=7;NS=8438;AC_Hom=0;AC_Het=7;AC_Hemi=0;MAF=0.00041479;HWE=1;NFAM=7	SVTYPE=BND;POS=241600837;STRANDS=-+:41;CIPOS=-9,8;CIEND=-9,8;CIPOS95=0,0;CIEND95=0,0;MATEID=5166_1;EVENT=5166;SECONDARY;SU=41;PE=0;SR=41;ALG=PROD;AF=0.0004158;NSAMP=7;MSQ=31.81;AN=16834;AC=7;NS=8438;AC_Hom=0;AC_Het=7;AC_Hemi=0;MAF=0.00041479;HWE=1;NFAM=7
1	85906486	85906486	1	85906558	85906558	82371	155400.0	+	-	BND	PASS	82371_1	N	N[1:85906559[	82371_2	N	]1:85906486]N	SVTYPE=BND;POS=85906486;STRANDS=+-:5740;CIPOS=0,0;CIEND=0,0;CIPOS95=0,0;CIEND95=0,0;MATEID=82371_2;EVENT=82371;SU=5740;PE=16;SR=5724;ALG=PROD;AF=0.03665;NSAMP=595;MSQ=260.38;AN=16834;AC=617;NS=8438;AC_Hom=44;AC_Het=575;AC_Hemi=0;MAF=0.0366793;HWE=0.00285336;NFAM=547	SVTYPE=BND;POS=85906559;STRANDS=+-:5740;CIPOS=0,0;CIEND=0,0;CIPOS95=0,0;CIEND95=0,0;MATEID=82371_1;EVENT=82371;SECONDARY;SU=5740;PE=16;SR=5724;ALG=PROD;AF=0.03665;NSAMP=595;MSQ=260.38;AN=16834;AC=617;NS=8438;AC_Hom=44;AC_Het=575;AC_Hemi=0;MAF=0.0366793;HWE=0.00285336;NFAM=547
1	85960234	85960292	1	85961476	85961521	82372	757.63	+	-	BND	PASS	82372_1	N	N[1:85961501[	82372_2	N	]1:85960264]N	SVTYPE=BND;POS=85960264;STRANDS=+-:40;CIPOS=-30,28;CIEND=-24,21;CIPOS95=0,0;CIEND95=0,0;MATEID=82372_2;EVENT=82372;SU=40;PE=13;SR=27;ALG=PROD;AF=0.0001782;NSAMP=3;MSQ=252.54;AN=16834;AC=3;NS=8438;AC_Hom=0;AC_Het=3;AC_Hemi=0;MAF=0.000177767;HWE=1;NFAM=3	SVTYPE=BND;POS=85961501;STRANDS=+-:40;CIPOS=-24,21;CIEND=-30,28;CIPOS95=0,0;CIEND95=0,0;MATEID=82372_1;EVENT=82372;SECONDARY;SU=40;PE=13;SR=27;ALG=PROD;AF=0.0001782;NSAMP=3;MSQ=252.54;AN=16834;AC=3;NS=8438;AC_Hom=0;AC_Het=3;AC_Hemi=0;MAF=0.000177767;HWE=1;NFAM=3
1	85960249	85960295	1	85961550	85961595	254327	485.03	-	+	BND	LOW	254327_1	N	]1:85961573]N	254327_2	N	N[1:85960274[	SVTYPE=BND;POS=85960274;STRANDS=-+:41;CIPOS=-24,22;CIEND=-23,22;CIPOS95=0,0;CIEND95=0,0;MATEID=254327_2;EVENT=254327;SU=41;PE=11;SR=30;ALG=PROD;AF=0.0001782;NSAMP=3;MSQ=161.53;AN=16834;AC=3;NS=8438;AC_Hom=0;AC_Het=3;AC_Hemi=0;MAF=0.000177767;HWE=1;NFAM=3	SVTYPE=BND;POS=85961573;STRANDS=-+:41;CIPOS=-23,22;CIEND=-24,22;CIPOS95=0,0;CIEND95=0,0;MATEID=254327_1;EVENT=254327;SECONDARY;SU=41;PE=11;SR=30;ALG=PROD;AF=0.0001782;NSAMP=3;MSQ=161.53;AN=16834;AC=3;NS=8438;AC_Hom=0;AC_Het=3;AC_Hemi=0;MAF=0.000177767;HWE=1;NFAM=3
1	85979958	85980171	1	144849385	144849691	254328	119268.0	-	+	BND	LOW	254328_1	N	]1:144849395]N	254328_2	N	N[1:85980122[	SVTYPE=BND;POS=85980122;STRANDS=-+:181;IMPRECISE;CIPOS=-163,50;CIEND=-10,296;CIPOS95=-4,4;CIEND95=-10,21;MATEID=254328_2;EVENT=254328;SU=181;PE=181;SR=0;ALG=PROD;AF=0.2209;NSAMP=3714;MSQ=31.62;AN=16834;AC=3718;NS=8438;AC_Hom=8;AC_Het=3720;AC_Hemi=0;MAF=0.220905;HWE=0;NFAM=3319	SVTYPE=BND;POS=144849395;STRANDS=-+:181;IMPRECISE;CIPOS=-10,296;CIEND=-163,50;CIPOS95=-10,21;CIEND95=-4,4;MATEID=254328_1;EVENT=254328;SECONDARY;SU=181;PE=181;SR=0;ALG=PROD;AF=0.2209;NSAMP=3714;MSQ=31.62;AN=16834;AC=3718;NS=8438;AC_Hom=8;AC_Het=3720;AC_Hemi=0;MAF=0.220905;HWE=0;NFAM=3319
1	85982999	85983943	8	23064242	23065423	9639	73452.7	+	-	BND	LOW	9639_1	N	N[8:23064911[	9639_2	N	]1:85983489]N	SVTYPE=BND;POS=85983489;STRANDS=-+:349,+-:15;IMPRECISE;CIPOS=-490,454;CIEND=-668,513;CIPOS95=-68,68;CIEND95=-102,102;MATEID=9639_2;EVENT=9639;SU=364;PE=364;SR=0;ALG=SUM;AF=0.1076;NSAMP=1812;MSQ=39.98;RETAINED;AN=16834;AC=1812;NS=8438;AC_Hom=0;AC_Het=1814;AC_Hemi=0;MAF=0.10749;HWE=0;NFAM=1734	SVTYPE=BND;POS=23064911;STRANDS=-+:349,+-:15;IMPRECISE;CIPOS=-668,513;CIEND=-490,454;CIPOS95=-102,102;CIEND95=-68,68;MATEID=9639_1;EVENT=9639;SECONDARY;SU=364;PE=364;SR=0;ALG=SUM;AF=0.1076;NSAMP=1812;MSQ=39.98;RETAINED;AN=16834;AC=1812;NS=8438;AC_Hom=0;AC_Het=1814;AC_Hemi=0;MAF=0.10749;HWE=0;NFAM=1734
1	85983478	85983932	5	66988631	66989107	7716	22784.9	+	+	BND	LOW	7716_1	N	N]5:66988639]	7716_2	N	N]1:85983488]	SVTYPE=BND;POS=85983488;STRANDS=++:24;IMPRECISE;CIPOS=-10,444;CIEND=-8,468;CIPOS95=-10,75;CIEND95=-8,106;MATEID=7716_2;EVENT=7716;SU=24;PE=24;SR=0;ALG=PROD;AF=0.05477;NSAMP=922;MSQ=23.87;AN=16834;AC=922;NS=8438;AC_Hom=0;AC_Het=924;AC_Hemi=0;MAF=0.0547523;HWE=4.59396e-12;NFAM=886	SVTYPE=BND;POS=66988639;STRANDS=++:24;IMPRECISE;CIPOS=-8,468;CIEND=-10,444;CIPOS95=-8,106;CIEND95=-10,75;MATEID=7716_1;EVENT=7716;SECONDARY;SU=24;PE=24;SR=0;ALG=PROD;AF=0.05477;NSAMP=922;MSQ=23.87;AN=16834;AC=922;NS=8438;AC_Hom=0;AC_Het=924;AC_Hemi=0;MAF=0.0547523;HWE=4.59396e-12;NFAM=886
1	85983481	85983755	6	122001279	122001610	8687	886006.0	+	+	BND	LOW	8687_1	N	N]6:122001299]	8687_2	N	N]1:85983488]	SVTYPE=BND;POS=85983488;STRANDS=++:266;IMPRECISE;CIPOS=-7,267;CIEND=-20,311;CIPOS95=-7,9;CIEND95=-20,25;MATEID=8687_2;EVENT=8687;SU=266;PE=266;SR=0;ALG=PROD;AF=0.4643;NSAMP=7816;MSQ=112.93;AN=16834;AC=7816;NS=8438;AC_Hom=0;AC_Het=7837;AC_Hemi=0;MAF=0.464387;HWE=0;NFAM=6850	SVTYPE=BND;POS=122001299;STRANDS=++:266;IMPRECISE;CIPOS=-20,311;CIEND=-7,267;CIPOS95=-20,25;CIEND95=-7,9;MATEID=8687_1;EVENT=8687;SECONDARY;SU=266;PE=266;SR=0;ALG=PROD;AF=0.4643;NSAMP=7816;MSQ=112.93;AN=16834;AC=7816;NS=8438;AC_Hom=0;AC_Het=7837;AC_Hemi=0;MAF=0.464387;HWE=0;NFAM=6850
1	85990853	85990900	1	85994324	85994370	254329	287.6	-	+	DUP	PASS	254329	N	<DUP>	.	.	.	SVTYPE=DUP;POS=85990878;SVLEN=3469;END=85994347;STRANDS=-+:34;CIPOS=-25,22;CIEND=-23,23;CIPOS95=0,0;CIEND95=0,0;SU=34;PE=18;SR=16;ALG=PROD;AF=0.000297;NSAMP=5;MSQ=57.47;AN=16834;AC=5;NS=8438;AC_Hom=0;AC_Het=5;AC_Hemi=0;MAF=0.000296279;HWE=1;NFAM=5	.
1	85991241	85991258	4	21913265	21913279	6703	2321.07	-	+	BND	LOW	6703_1	N	]4:21913272]N	6703_2	N	N[1:85991251[	SVTYPE=BND;POS=85991251;STRANDS=-+:64;CIPOS=-9,8;CIEND=-7,7;CIPOS95=0,0;CIEND95=0,0;MATEID=6703_2;EVENT=6703;SU=64;PE=0;SR=64;ALG=PROD;AF=0.005168;NSAMP=87;MSQ=25.36;AN=16834;AC=87;NS=8438;AC_Hom=0;AC_Het=88;AC_Hemi=0;MAF=0.00521451;HWE=1;NFAM=87	SVTYPE=BND;POS=21913272;STRANDS=-+:64;CIPOS=-7,7;CIEND=-9,8;CIPOS95=0,0;CIEND95=0,0;MATEID=6703_1;EVENT=6703;SECONDARY;SU=64;PE=0;SR=64;ALG=PROD;AF=0.005168;NSAMP=87;MSQ=25.36;AN=16834;AC=87;NS=8438;AC_Hom=0;AC_Het=88;AC_Hemi=0;MAF=0.00521451;HWE=1;NFAM=87
1	86002377	86002388	1	86002689	86002700	292433	36.78	-	-	BND	LOW	292433_1	N	[1:86002696[N	292433_2	N	[1:86002384[N	SVTYPE=BND;POS=86002384;STRANDS=--:6;CIPOS=-6,5;CIEND=-6,5;CIPOS95=0,0;CIEND95=0,0;MATEID=292433_2;EVENT=292433;SU=6;PE=0;SR=6;ALG=PROD;AF=5.94e-05;NSAMP=1;MSQ=35.75;AN=16834;AC=1;NS=8438;AC_Hom=0;AC_Het=1;AC_Hemi=0;MAF=5.92557e-05;HWE=1;NFAM=1	SVTYPE=BND;POS=86002696;STRANDS=--:6;CIPOS=-6,5;CIEND=-6,5;CIPOS95=0,0;CIEND95=0,0;MATEID=292433_1;EVENT=292433;SECONDARY;SU=6;PE=0;SR=6;ALG=PROD;AF=5.94e-05;NSAMP=1;MSQ=35.75;AN=16834;AC=1;NS=8438;AC_Hom=0;AC_Het=1;AC_Hemi=0;MAF=5.92557e-05;HWE=1;NFAM=1
1	86002645	86002696	X	2763030	2763081	10741	55975.1	-	-	BND	LOW	10741_1	N	[X:2763057[N	10741_2	N	[1:86002672[N	SVTYPE=BND;POS=86002672;STRANDS=--:15;CIPOS=-26,25;CIEND=-26,25;CIPOS95=0,0;CIEND95=0,0;MATEID=10741_2;EVENT=10741;SU=15;PE=0;SR=15;ALG=PROD;AF=0.09427;NSAMP=1586;MSQ=34.56;AN=16834;AC=1587;NS=8438;AC_Hom=2;AC_Het=1591;AC_Hemi=0;MAF=0.0943944;HWE=1.7505e-34;NFAM=1471	SVTYPE=BND;POS=2763057;STRANDS=--:15;CIPOS=-26,25;CIEND=-26,25;CIPOS95=0,0;CIEND95=0,0;MATEID=10741_1;EVENT=10741;SECONDARY;SU=15;PE=0;SR=15;ALG=PROD;AF=0.09427;NSAMP=1586;MSQ=34.56;AN=16834;AC=1587;NS=8438;AC_Hom=2;AC_Het=1591;AC_Hemi=0;MAF=0.0943944;HWE=1.7505e-34;NFAM=1471
1	86002648	86002681	6	42375953	42375989	8405	961707.0	-	-	BND	LOW	8405_1	N	[6:42375969[N	8405_2	N	[1:86002669[N	SVTYPE=BND;POS=86002669;STRANDS=--:24678;CIPOS=-20,13;CIEND=-15,21;CIPOS95=0,0;CIEND95=0,0;MATEID=8405_2;EVENT=8405;SU=24678;PE=14329;SR=10349;ALG=PROD;AF=0.4133;NSAMP=6958;MSQ=137.87;RETAINED;AN=16834;AC=6958;NS=8438;AC_Hom=0;AC_Het=6976;AC_Hemi=0;MAF=0.413368;HWE=0;NFAM=6176	SVTYPE=BND;POS=42375969;STRANDS=--:24678;CIPOS=-15,21;CIEND=-20,13;CIPOS95=0,0;CIEND95=0,0;MATEID=8405_1;EVENT=8405;SECONDARY;SU=24678;PE=14329;SR=10349;ALG=PROD;AF=0.4133;NSAMP=6958;MSQ=137.87;RETAINED;AN=16834;AC=6958;NS=8438;AC_Hom=0;AC_Het=6976;AC_Hemi=0;MAF=0.413368;HWE=0;NFAM=6176
1	86003154	86003161	1	86009681	86009700	292434	35.37	+	+	BND	LOW	292434_1	N	N]1:86009690]	292434_2	N	N]1:86003158]	SVTYPE=BND;POS=86003158;STRANDS=++:13;CIPOS=-4,3;CIEND=-9,10;CIPOS95=0,0;CIEND95=0,0;MATEID=292434_2;EVENT=292434;SU=13;PE=5;SR=8;ALG=PROD;AF=5.94e-05;NSAMP=1;MSQ=35.37;AN=16834;AC=1;NS=8438;AC_Hom=0;AC_Het=1;AC_Hemi=0;MAF=5.92557e-05;HWE=1;NFAM=1	SVTYPE=BND;POS=86009690;STRANDS=++:13;CIPOS=-9,10;CIEND=-4,3;CIPOS95=0,0;CIEND95=0,0;MATEID=292434_1;EVENT=292434;SECONDARY;SU=13;PE=5;SR=8;ALG=PROD;AF=5.94e-05;NSAMP=1;MSQ=35.37;AN=16834;AC=1;NS=8438;AC_Hom=0;AC_Het=1;AC_Hemi=0;MAF=5.92557e-05;HWE=1;NFAM=1
1	86004235	86004242	1	86007710	86007730	82374	410.41	+	-	DEL	PASS	82374	N	<DEL>	.	.	.	SVTYPE=DEL;POS=86004239;SVLEN=-3481;END=86007720;STRANDS=+-:19;CIPOS=-4,3;CIEND=-10,10;CIPOS95=0,0;CIEND95=0,0;SU=19;PE=11;SR=8;ALG=PROD;AF=5.94e-05;NSAMP=1;MSQ=410.41;AN=16834;AC=1;NS=8438;AC_Hom=0;AC_Het=1;AC_Hemi=0;MAF=5.92557e-05;HWE=1;NFAM=1	.
1	86005666	86005988	16	48756710	48757031	3031	731.44	+	-	BND	LOW	3031_1	N	N[16:48757004[	3031_2	N	]1:86005696]N	SVTYPE=BND;POS=86005696;STRANDS=+-:13;IMPRECISE;CIPOS=-30,292;CIEND=-293,28;CIPOS95=-30,130;CIEND95=-156,28;MATEID=3031_2;EVENT=3031;SU=13;PE=13;SR=0;ALG=PROD;AF=0.002673;NSAMP=45;MSQ=14.41;AN=16834;AC=45;NS=8438;AC_Hom=0;AC_Het=45;AC_Hemi=0;MAF=0.00266651;HWE=1;NFAM=45	SVTYPE=BND;POS=48757004;STRANDS=+-:13;IMPRECISE;CIPOS=-293,28;CIEND=-30,292;CIPOS95=-156,28;CIEND95=-30,130;MATEID=3031_1;EVENT=3031;SECONDARY;SU=13;PE=13;SR=0;ALG=PROD;AF=0.002673;NSAMP=45;MSQ=14.41;AN=16834;AC=45;NS=8438;AC_Hom=0;AC_Het=45;AC_Hemi=0;MAF=0.00266651;HWE=1;NFAM=45
1	86005694	86005927	1	146485980	146486094	82375	124265.0	+	-	BND	LOW	82375_1	N	N[1:146486084[	82375_2	N	]1:86005698]N	SVTYPE=BND;POS=86005698;STRANDS=+-:617;IMPRECISE;CIPOS=-4,229;CIEND=-103,11;CIPOS95=-4,6;CIEND95=-3,3;MATEID=82375_2;EVENT=82375;SU=617;PE=617;SR=0;ALG=PROD;AF=0.1174;NSAMP=1977;MSQ=62.5;AN=16834;AC=1977;NS=8438;AC_Hom=0;AC_Het=1978;AC_Hemi=0;MAF=0.117208;HWE=0;NFAM=1852	SVTYPE=BND;POS=146486084;STRANDS=+-:617;IMPRECISE;CIPOS=-103,11;CIEND=-4,229;CIPOS95=-3,3;CIEND95=-4,6;MATEID=82375_1;EVENT=82375;SECONDARY;SU=617;PE=617;SR=0;ALG=PROD;AF=0.1174;NSAMP=1977;MSQ=62.5;AN=16834;AC=1977;NS=8438;AC_Hom=0;AC_Het=1978;AC_Hemi=0;MAF=0.117208;HWE=0;NFAM=1852
1	86006524	86006540	1	86031491	86031511	82376	302.71	+	-	DEL	PASS	82376	N	<DEL>	.	.	.	SVTYPE=DEL;POS=86006530;SVLEN=-24971;END=86031501;STRANDS=+-:10;IMPRECISE;CIPOS=-6,10;CIEND=-10,10;CIPOS95=-2,3;CIEND95=-3,0;SU=10;PE=9;SR=1;ALG=PROD;AF=5.94e-05;NSAMP=1;MSQ=302.71;AN=16834;AC=1;NS=8438;AC_Hom=0;AC_Het=1;AC_Hemi=0;MAF=5.92557e-05;HWE=1;NFAM=1	.
1	86009347	86009367	1	86009721	86009727	292435	344.6	-	-	BND	PASS	292435_1	N	[1:86009726[N	292435_2	N	[1:86009358[N	SVTYPE=BND;POS=86009358;STRANDS=--:19;CIPOS=-10,10;CIEND=-4,2;CIPOS95=0,0;CIEND95=0,0;MATEID=292435_2;EVENT=292435;SU=19;PE=11;SR=8;ALG=PROD;AF=5.94e-05;NSAMP=1;MSQ=344.6;AN=16834;AC=1;NS=8438;AC_Hom=0;AC_Het=1;AC_Hemi=0;MAF=5.92557e-05;HWE=1;NFAM=1	SVTYPE=BND;POS=86009726;STRANDS=--:19;CIPOS=-4,2;CIEND=-10,10;CIPOS95=0,0;CIEND95=0,0;MATEID=292435_1;EVENT=292435;SECONDARY;SU=19;PE=11;SR=8;ALG=PROD;AF=5.94e-05;NSAMP=1;MSQ=344.6;AN=16834;AC=1;NS=8438;AC_Hom=0;AC_Het=1;AC_Hemi=0;MAF=5.92557e-05;HWE=1;NFAM=1
1	86036031	86036039	3	41700239	41700247	5980	11079.2	-	+	BND	LOW	5980_1	N	]3:41700243]N	5980_2	N	N[1:86036036[	SVTYPE=BND;POS=86036036;STRANDS=-+:200;CIPOS=-4,4;CIEND=-4,4;CIPOS95=0,0;CIEND95=0,0;MATEID=5980_2;EVENT=5980;SU=200;PE=0;SR=200;ALG=PROD;AF=0.01883;NSAMP=317;MSQ=34.27;AN=16834;AC=317;NS=8438;AC_Hom=0;AC_Het=317;AC_Hemi=0;MAF=0.0187841;HWE=0.125501;NFAM=317	SVTYPE=BND;POS=41700243;STRANDS=-+:200;CIPOS=-4,4;CIEND=-4,4;CIPOS95=0,0;CIEND95=0,0;MATEID=5980_1;EVENT=5980;SECONDARY;SU=200;PE=0;SR=200;ALG=PROD;AF=0.01883;NSAMP=317;MSQ=34.27;AN=16834;AC=317;NS=8438;AC_Hom=0;AC_Het=317;AC_Hemi=0;MAF=0.0187841;HWE=0.125501;NFAM=317
1	86046170	86046187	1	86046227	86046268	82377	115802.0	+	-	BND	LOW	82377_1	N	N[1:86046243[	82377_2	N	]1:86046179]N	SVTYPE=BND;POS=86046179;STRANDS=+-:41;IMPRECISE;CIPOS=-9,8;CIEND=-15,26;CIPOS95=0,0;CIEND95=-2,2;MATEID=82377_2;EVENT=82377;SU=41;PE=0;SR=41;ALG=PROD;AF=0.1781;NSAMP=2905;MSQ=39.35;AN=16700;AC=2974;NS=8371;AC_Hom=138;AC_Het=2841;AC_Hemi=0;MAF=0.177936;HWE=0;NFAM=2643	SVTYPE=BND;POS=86046243;STRANDS=+-:41;IMPRECISE;CIPOS=-15,26;CIEND=-9,8;CIPOS95=-2,2;CIEND95=0,0;MATEID=82377_1;EVENT=82377;SECONDARY;SU=41;PE=0;SR=41;ALG=PROD;AF=0.1781;NSAMP=2905;MSQ=39.35;AN=16700;AC=2974;NS=8371;AC_Hom=138;AC_Het=2841;AC_Hemi=0;MAF=0.177936;HWE=0;NFAM=2643
1	86046220	86046237	7	142540999	142541016	9467	694.77	-	+	BND	LOW	9467_1	N	]7:142541008]N	9467_2	N	N[1:86046230[	SVTYPE=BND;POS=86046230;STRANDS=-+:4;CIPOS=-9,8;CIEND=-9,8;CIPOS95=0,0;CIEND95=0,0;MATEID=9467_2;EVENT=9467;SU=4;PE=0;SR=4;ALG=PROD;AF=0.001782;NSAMP=30;MSQ=22.49;AN=16834;AC=30;NS=8438;AC_Hom=0;AC_Het=30;AC_Hemi=0;MAF=0.00177767;HWE=1;NFAM=30	SVTYPE=BND;POS=142541008;STRANDS=-+:4;CIPOS=-9,8;CIEND=-9,8;CIPOS95=0,0;CIEND95=0,0;MATEID=9467_1;EVENT=9467;SECONDARY;SU=4;PE=0;SR=4;ALG=PROD;AF=0.001782;NSAMP=30;MSQ=22.49;AN=16834;AC=30;NS=8438;AC_Hom=0;AC_Het=30;AC_Hemi=0;MAF=0.00177767;HWE=1;NFAM=30
1	86118238	86118540	6	106198655	106198973	8628	182.47	-	+	BND	LOW	8628_1	N	]6:106198705]N	8628_2	N	N[1:86118491[	SVTYPE=BND;POS=86118491;STRANDS=-+:14;IMPRECISE;CIPOS=-252,50;CIEND=-50,268;CIPOS95=-64,50;CIEND95=-47,47;MATEID=8628_2;EVENT=8628;SU=14;PE=14;SR=0;ALG=PROD;AF=5.94e-05;NSAMP=1;MSQ=182.47;AN=16834;AC=1;NS=8438;AC_Hom=0;AC_Het=1;AC_Hemi=0;MAF=5.92557e-05;HWE=1;NFAM=1	SVTYPE=BND;POS=106198705;STRANDS=-+:14;IMPRECISE;CIPOS=-50,268;CIEND=-252,50;CIPOS95=-47,47;CIEND95=-64,50;MATEID=8628_1;EVENT=8628;SECONDARY;SU=14;PE=14;SR=0;ALG=PROD;AF=5.94e-05;NSAMP=1;MSQ=182.47;AN=16834;AC=1;NS=8438;AC_Hom=0;AC_Het=1;AC_Hemi=0;MAF=5.92557e-05;HWE=1;NFAM=1
1	86119778	86119788	1	86123520	86123531	82378	212.08	+	-	BND	LOW	82378_1	N	N[1:86123529[	82378_2	N	]1:86119783]N	SVTYPE=BND;POS=86119783;STRANDS=+-:16;CIPOS=-5,5;CIEND=-8,3;CIPOS95=0,0;CIEND95=0,0;MATEID=82378_2;EVENT=82378;SU=16;PE=11;SR=5;ALG=PROD;AF=5.94e-05;NSAMP=1;MSQ=212.08;AN=16834;AC=1;NS=8438;AC_Hom=0;AC_Het=1;AC_Hemi=0;MAF=5.92557e-05;HWE=1;NFAM=1	SVTYPE=BND;POS=86123529;STRANDS=+-:16;CIPOS=-8,3;CIEND=-5,5;CIPOS95=0,0;CIEND95=0,0;MATEID=82378_1;EVENT=82378;SECONDARY;SU=16;PE=11;SR=5;ALG=PROD;AF=5.94e-05;NSAMP=1;MSQ=212.08;AN=16834;AC=1;NS=8438;AC_Hom=0;AC_Het=1;AC_Hemi=0;MAF=5.92557e-05;HWE=1;NFAM=1
1	86142988	86143008	1	86144370	86144390	82379	98.56	+	-	BND	LOW	82379_1	N	N[1:86144381[	82379_2	N	]1:86142998]N	SVTYPE=BND;POS=86142998;STRANDS=+-:8;CIPOS=-10,10;CIEND=-10,10;CIPOS95=0,0;CIEND95=0,0;MATEID=82379_2;EVENT=82379;SU=8;PE=0;SR=8;ALG=PROD;AF=5.94e-05;NSAMP=1;MSQ=98.56;AN=16834;AC=1;NS=8438;AC_Hom=0;AC_Het=1;AC_Hemi=0;MAF=5.92557e-05;HWE=1;NFAM=1	SVTYPE=BND;POS=86144381;STRANDS=+-:8;CIPOS=-10,10;CIEND=-10,10;CIPOS95=0,0;CIEND95=0,0;MATEID=82379_1;EVENT=82379;SECONDARY;SU=8;PE=0;SR=8;ALG=PROD;AF=5.94e-05;NSAMP=1;MSQ=98.56;AN=16834;AC=1;NS=8438;AC_Hom=0;AC_Het=1;AC_Hemi=0;MAF=5.92557e-05;HWE=1;NFAM=1
1	86146582	86146591	1	86167833	86167842	82380	197.63	+	-	BND	LOW	82380_1	N	N[1:86167839[	82380_2	N	]1:86146587]N	SVTYPE=BND;POS=86146587;STRANDS=+-:7;CIPOS=-5,4;CIEND=-5,4;CIPOS95=0,0;CIEND95=0,0;MATEID=82380_2;EVENT=82380;SU=7;PE=0;SR=7;ALG=PROD;AF=5.94e-05;NSAMP=1;MSQ=197.63;AN=16834;AC=1;NS=8438;AC_Hom=0;AC_Het=1;AC_Hemi=0;MAF=5.92557e-05;HWE=1;NFAM=1	SVTYPE=BND;POS=86167839;STRANDS=+-:7;CIPOS=-5,4;CIEND=-5,4;CIPOS95=0,0;CIEND95=0,0;MATEID=82380_1;EVENT=82380;SECONDARY;SU=7;PE=0;SR=7;ALG=PROD;AF=5.94e-05;NSAMP=1;MSQ=197.63;AN=16834;AC=1;NS=8438;AC_Hom=0;AC_Het=1;AC_Hemi=0;MAF=5.92557e-05;HWE=1;NFAM=1
1	86167937	86167953	1	86171749	86171769	82381	146.27	+	-	BND	LOW	82381_1	N	N[1:86171760[	82381_2	N	]1:86167943]N	SVTYPE=BND;POS=86167943;STRANDS=+-:13;CIPOS=-6,10;CIEND=-10,10;CIPOS95=0,0;CIEND95=0,0;MATEID=82381_2;EVENT=82381;SU=13;PE=9;SR=4;ALG=PROD;AF=5.94e-05;NSAMP=1;MSQ=146.27;AN=16834;AC=1;NS=8438;AC_Hom=0;AC_Het=1;AC_Hemi=0;MAF=5.92557e-05;HWE=1;NFAM=1	SVTYPE=BND;POS=86171760;STRANDS=+-:13;CIPOS=-10,10;CIEND=-6,10;CIPOS95=0,0;CIEND95=0,0;MATEID=82381_1;EVENT=82381;SECONDARY;SU=13;PE=9;SR=4;ALG=PROD;AF=5.94e-05;NSAMP=1;MSQ=146.27;AN=16834;AC=1;NS=8438;AC_Hom=0;AC_Het=1;AC_Hemi=0;MAF=5.92557e-05;HWE=1;NFAM=1
1	86171837	86171857	1	86171920	86171940	82382	308.54	+	-	BND	PASS	82382_1	N	N[1:86171931[	82382_2	N	]1:86171847]N	SVTYPE=BND;POS=86171847;STRANDS=+-:13;CIPOS=-10,10;CIEND=-10,10;CIPOS95=0,0;CIEND95=0,0;MATEID=82382_2;EVENT=82382;SU=13;PE=0;SR=13;ALG=PROD;AF=5.94e-05;NSAMP=1;MSQ=308.53;AN=16834;AC=1;NS=8438;AC_Hom=0;AC_Het=1;AC_Hemi=0;MAF=5.92557e-05;HWE=1;NFAM=1	SVTYPE=BND;POS=86171931;STRANDS=+-:13;CIPOS=-10,10;CIEND=-10,10;CIPOS95=0,0;CIEND95=0,0;MATEID=82382_1;EVENT=82382;SECONDARY;SU=13;PE=0;SR=13;ALG=PROD;AF=5.94e-05;NSAMP=1;MSQ=308.53;AN=16834;AC=1;NS=8438;AC_Hom=0;AC_Het=1;AC_Hemi=0;MAF=5.92557e-05;HWE=1;NFAM=1
1	86172038	86172043	1	86172120	86172125	82383	209.53	+	-	BND	LOW	82383_1	N	N[1:86172124[	82383_2	N	]1:86172041]N	SVTYPE=BND;POS=86172041;STRANDS=+-:11;CIPOS=-3,2;CIEND=-3,2;CIPOS95=0,0;CIEND95=0,0;MATEID=82383_2;EVENT=82383;SU=11;PE=0;SR=11;ALG=PROD;AF=5.94e-05;NSAMP=1;MSQ=209.52;AN=16834;AC=1;NS=8438;AC_Hom=0;AC_Het=1;AC_Hemi=0;MAF=5.92557e-05;HWE=1;NFAM=1	SVTYPE=BND;POS=86172124;STRANDS=+-:11;CIPOS=-3,2;CIEND=-3,2;CIPOS95=0,0;CIEND95=0,0;MATEID=82383_1;EVENT=82383;SECONDARY;SU=11;PE=0;SR=11;ALG=PROD;AF=5.94e-05;NSAMP=1;MSQ=209.52;AN=16834;AC=1;NS=8438;AC_Hom=0;AC_Het=1;AC_Hemi=0;MAF=5.92557e-05;HWE=1;NFAM=1
1	86172184	86172202	1	86173305	86173309	82384	548.05	+	-	BND	PASS	82384_1	N	N[1:86173309[	82384_2	N	]1:86172192]N	SVTYPE=BND;POS=86172192;STRANDS=+-:31;CIPOS=-8,10;CIEND=-3,1;CIPOS95=0,0;CIEND95=0,0;MATEID=82384_2;EVENT=82384;SU=31;PE=19;SR=12;ALG=PROD;AF=5.94e-05;NSAMP=1;MSQ=548.05;AN=16834;AC=1;NS=8438;AC_Hom=0;AC_Het=1;AC_Hemi=0;MAF=5.92557e-05;HWE=1;NFAM=1	SVTYPE=BND;POS=86173309;STRANDS=+-:31;CIPOS=-3,1;CIEND=-8,10;CIPOS95=0,0;CIEND95=0,0;MATEID=82384_1;EVENT=82384;SECONDARY;SU=31;PE=19;SR=12;ALG=PROD;AF=5.94e-05;NSAMP=1;MSQ=548.05;AN=16834;AC=1;NS=8438;AC_Hom=0;AC_Het=1;AC_Hemi=0;MAF=5.92557e-05;HWE=1;NFAM=1
1	86174072	86174160	6	106198642	106198742	8629	74.7	+	-	BND	LOW	8629_1	N	N[6:106198693[	8629_2	N	]1:86174116]N	SVTYPE=BND;POS=86174116;STRANDS=+-:15;CIPOS=-44,44;CIEND=-50,50;CIPOS95=0,0;CIEND95=0,0;MATEID=8629_2;EVENT=8629;SU=15;PE=8;SR=7;ALG=PROD;AF=5.94e-05;NSAMP=1;MSQ=74.7;AN=16834;AC=1;NS=8438;AC_Hom=0;AC_Het=1;AC_Hemi=0;MAF=5.92557e-05;HWE=1;NFAM=1	SVTYPE=BND;POS=106198693;STRANDS=+-:15;CIPOS=-50,50;CIEND=-44,44;CIPOS95=0,0;CIEND95=0,0;MATEID=8629_1;EVENT=8629;SECONDARY;SU=15;PE=8;SR=7;ALG=PROD;AF=5.94e-05;NSAMP=1;MSQ=74.7;AN=16834;AC=1;NS=8438;AC_Hom=0;AC_Het=1;AC_Hemi=0;MAF=5.92557e-05;HWE=1;NFAM=1
1	86193238	86193287	1	86193607	86193657	254330	367.31	-	+	DUP	PASS	254330	N	<DUP>	.	.	.	SVTYPE=DUP;POS=86193264;SVLEN=369;END=86193633;STRANDS=-+:25;CIPOS=-26,23;CIEND=-26,24;CIPOS95=0,0;CIEND95=0,0;SU=25;PE=9;SR=16;ALG=PROD;AF=0.0001782;NSAMP=3;MSQ=122.03;AN=16834;AC=3;NS=8438;AC_Hom=0;AC_Het=3;AC_Hemi=0;MAF=0.000177767;HWE=1;NFAM=3	.
1	86195123	86195143	1	86195236	86195256	82385	329.71	+	-	BND	PASS	82385_1	N	N[1:86195247[	82385_2	N	]1:86195133]N	SVTYPE=BND;POS=86195133;STRANDS=+-:13;CIPOS=-10,10;CIEND=-10,10;CIPOS95=0,0;CIEND95=0,0;MATEID=82385_2;EVENT=82385;SU=13;PE=0;SR=13;ALG=PROD;AF=5.94e-05;NSAMP=1;MSQ=329.7;AN=16834;AC=1;NS=8438;AC_Hom=0;AC_Het=1;AC_Hemi=0;MAF=5.92557e-05;HWE=1;NFAM=1	SVTYPE=BND;POS=86195247;STRANDS=+-:13;CIPOS=-10,10;CIEND=-10,10;CIPOS95=0,0;CIEND95=0,0;MATEID=82385_1;EVENT=82385;SECONDARY;SU=13;PE=0;SR=13;ALG=PROD;AF=5.94e-05;NSAMP=1;MSQ=329.7;AN=16834;AC=1;NS=8438;AC_Hom=0;AC_Het=1;AC_Hemi=0;MAF=5.92557e-05;HWE=1;NFAM=1
1	86197899	86197919	1	86198199	86198219	82386	18.96	+	-	MEI	PASS	82386	N	<DEL:ME:SINE|Alu|AluY>	.	.	.	SVTYPE=MEI;POS=86197909;SVLEN=-300;END=86198209;STRANDS=+-:5;CIPOS=-10,10;CIEND=-10,10;CIPOS95=0,0;CIEND95=0,0;SU=5;PE=0;SR=5;ALG=PROD;AF=5.94e-05;NSAMP=1;MSQ=14.85;AN=16834;AC=1;NS=8438;AC_Hom=0;AC_Het=1;AC_Hemi=0;MAF=5.92557e-05;HWE=1;NFAM=1	.
1	86204408	86204413	1	86206431	86206436	82387	437.66	+	-	DEL	PASS	82387	N	<DEL>	.	.	.	SVTYPE=DEL;POS=86204411;SVLEN=-2024;END=86206435;STRANDS=+-:19;CIPOS=-3,2;CIEND=-4,1;CIPOS95=0,0;CIEND95=0,0;SU=19;PE=10;SR=9;ALG=PROD;AF=5.94e-05;NSAMP=1;MSQ=437.66;AN=16834;AC=1;NS=8438;AC_Hom=0;AC_Het=1;AC_Hemi=0;MAF=5.92557e-05;HWE=1;NFAM=1	.
1	86206619	86207033	5	78835041	78835611	7752	310.51	+	-	BND	LOW	7752_1	N	N[5:78835585[	7752_2	N	]1:86206649]N	SVTYPE=BND;POS=86206649;STRANDS=+-:9;IMPRECISE;CIPOS=-30,384;CIEND=-543,27;CIPOS95=-30,55;CIEND95=-151,27;MATEID=7752_2;EVENT=7752;SU=9;PE=9;SR=0;ALG=PROD;AF=0.0009505;NSAMP=16;MSQ=17.78;AN=16834;AC=16;NS=8438;AC_Hom=0;AC_Het=16;AC_Hemi=0;MAF=0.000948092;HWE=1;NFAM=16	SVTYPE=BND;POS=78835585;STRANDS=+-:9;IMPRECISE;CIPOS=-543,27;CIEND=-30,384;CIPOS95=-151,27;CIEND95=-30,55;MATEID=7752_1;EVENT=7752;SECONDARY;SU=9;PE=9;SR=0;ALG=PROD;AF=0.0009505;NSAMP=16;MSQ=17.78;AN=16834;AC=16;NS=8438;AC_Hom=0;AC_Het=16;AC_Hemi=0;MAF=0.000948092;HWE=1;NFAM=16
1	86206768	86207042	1	86207183	86207427	82388	6379.09	+	-	BND	LOW	82388_1	N	N[1:86207421[	82388_2	N	]1:86206779]N	SVTYPE=BND;POS=86206779;STRANDS=+-:167;IMPRECISE;CIPOS=-11,263;CIEND=-237,7;CIPOS95=-11,12;CIEND95=-19,7;MATEID=82388_2;EVENT=82388;SU=167;PE=167;SR=0;ALG=PROD;AF=0.003267;NSAMP=55;MSQ=115.97;AN=16834;AC=55;NS=8438;AC_Hom=0;AC_Het=55;AC_Hemi=0;MAF=0.00325907;HWE=1;NFAM=54	SVTYPE=BND;POS=86207421;STRANDS=+-:167;IMPRECISE;CIPOS=-237,7;CIEND=-11,263;CIPOS95=-19,7;CIEND95=-11,12;MATEID=82388_1;EVENT=82388;SECONDARY;SU=167;PE=167;SR=0;ALG=PROD;AF=0.003267;NSAMP=55;MSQ=115.97;AN=16834;AC=55;NS=8438;AC_Hom=0;AC_Het=55;AC_Hemi=0;MAF=0.00325907;HWE=1;NFAM=54
1	86221578	86221973	2	242634230	242634608	5176	68.88	-	+	BND	LOW	5176_1	N	]2:242634240]N	5176_2	N	N[1:86221964[	SVTYPE=BND;POS=86221964;STRANDS=-+:5;IMPRECISE;CIPOS=-385,10;CIEND=-10,368;CIPOS95=-112,0;CIEND95=-2,95;MATEID=5176_2;EVENT=5176;SU=5;PE=5;SR=0;ALG=PROD;AF=5.94e-05;NSAMP=1;MSQ=68.88;AN=16834;AC=1;NS=8438;AC_Hom=0;AC_Het=1;AC_Hemi=0;MAF=5.92557e-05;HWE=1;NFAM=1	SVTYPE=BND;POS=242634240;STRANDS=-+:5;IMPRECISE;CIPOS=-10,368;CIEND=-385,10;CIPOS95=-2,95;CIEND95=-112,0;MATEID=5176_1;EVENT=5176;SECONDARY;SU=5;PE=5;SR=0;ALG=PROD;AF=5.94e-05;NSAMP=1;MSQ=68.88;AN=16834;AC=1;NS=8438;AC_Hom=0;AC_Het=1;AC_Hemi=0;MAF=5.92557e-05;HWE=1;NFAM=1
1	86264893	86264895	15	29261330	29261332	2509	14841.8	-	-	BND	LOW	2509_1	N	[15:29261332[N	2509_2	N	[1:86264895[N	SVTYPE=BND;POS=86264895;STRANDS=--:494;CIPOS=-1,1;CIEND=-1,1;CIPOS95=0,0;CIEND95=0,0;MATEID=2509_2;EVENT=2509;SU=494;PE=0;SR=494;ALG=PROD;AF=0.02584;NSAMP=435;MSQ=33.14;AN=16834;AC=435;NS=8438;AC_Hom=0;AC_Het=437;AC_Hemi=0;MAF=0.0258948;HWE=0.00734301;NFAM=405	SVTYPE=BND;POS=29261332;STRANDS=--:494;CIPOS=-1,1;CIEND=-1,1;CIPOS95=0,0;CIEND95=0,0;MATEID=2509_1;EVENT=2509;SECONDARY;SU=494;PE=0;SR=494;ALG=PROD;AF=0.02584;NSAMP=435;MSQ=33.14;AN=16834;AC=435;NS=8438;AC_Hom=0;AC_Het=437;AC_Hemi=0;MAF=0.0258948;HWE=0.00734301;NFAM=405
1	86283067	86283086	1	86283420	86283428	82389	1142.03	+	-	DEL	PASS	82389	N	<DEL>	.	.	.	SVTYPE=DEL;POS=86283076;SVLEN=-349;END=86283425;STRANDS=+-:22;CIPOS=-9,10;CIEND=-5,3;CIPOS95=0,0;CIEND95=0,0;SU=22;PE=15;SR=7;ALG=PROD;AF=5.94e-05;NSAMP=1;MSQ=1142.01;AN=16834;AC=1;NS=8438;AC_Hom=0;AC_Het=1;AC_Hemi=0;MAF=5.92557e-05;HWE=1;NFAM=1	.
1	86283405	86283462	6	34887074	34887133	8372	739.87	+	+	BND	LOW	8372_1	N	N]6:34887084]	8372_2	N	N]1:86283412]	SVTYPE=BND;POS=86283412;STRANDS=++:32;IMPRECISE;CIPOS=-7,50;CIEND=-10,49;CIPOS95=-1,1;CIEND95=-1,1;MATEID=8372_2;EVENT=8372;SU=32;PE=29;SR=3;ALG=PROD;AF=0.0005346;NSAMP=9;MSQ=81.13;AN=16834;AC=9;NS=8438;AC_Hom=0;AC_Het=9;AC_Hemi=0;MAF=0.000533302;HWE=1;NFAM=9	SVTYPE=BND;POS=34887084;STRANDS=++:32;IMPRECISE;CIPOS=-10,49;CIEND=-7,50;CIPOS95=-1,1;CIEND95=-1,1;MATEID=8372_1;EVENT=8372;SECONDARY;SU=32;PE=29;SR=3;ALG=PROD;AF=0.0005346;NSAMP=9;MSQ=81.13;AN=16834;AC=9;NS=8438;AC_Hom=0;AC_Het=9;AC_Hemi=0;MAF=0.000533302;HWE=1;NFAM=9
1	86300944	86300955	1	86300998	86301009	82390	198.23	+	-	DEL	PASS	82390	N	<DEL>	.	.	.	SVTYPE=DEL;POS=86300950;SVLEN=-54;END=86301004;STRANDS=+-:6;CIPOS=-6,5;CIEND=-6,5;CIPOS95=0,0;CIEND95=0,0;SU=6;PE=0;SR=6;ALG=PROD;AF=5.94e-05;NSAMP=1;MSQ=197.75;AN=16834;AC=1;NS=8438;AC_Hom=0;AC_Het=1;AC_Hemi=0;MAF=5.92557e-05;HWE=1;NFAM=1	.
1	86324608	86324613	1	86325724	86325743	82391	494.45	+	-	DEL	PASS	82391	N	<DEL>	.	.	.	SVTYPE=DEL;POS=86324611;SVLEN=-1123;END=86325734;STRANDS=+-:23;CIPOS=-3,2;CIEND=-10,9;CIPOS95=0,0;CIEND95=0,0;SU=23;PE=12;SR=11;ALG=PROD;AF=5.94e-05;NSAMP=1;MSQ=494.45;AN=16834;AC=1;NS=8438;AC_Hom=0;AC_Het=1;AC_Hemi=0;MAF=5.92557e-05;HWE=1;NFAM=1	.
1	86344136	86344185	1	86344197	86344246	82392	476.74	+	-	BND	LOW	82392_1	N	N[1:86344223[	82392_2	N	]1:86344161]N	SVTYPE=BND;POS=86344161;STRANDS=+-:17;CIPOS=-25,24;CIEND=-25,24;CIPOS95=0,0;CIEND95=0,0;MATEID=82392_2;EVENT=82392;SU=17;PE=0;SR=17;ALG=PROD;AF=0.0001188;NSAMP=2;MSQ=238.3;AN=16834;AC=2;NS=8438;AC_Hom=0;AC_Het=2;AC_Hemi=0;MAF=0.000118511;HWE=1;NFAM=2	SVTYPE=BND;POS=86344223;STRANDS=+-:17;CIPOS=-25,24;CIEND=-25,24;CIPOS95=0,0;CIEND95=0,0;MATEID=82392_1;EVENT=82392;SECONDARY;SU=17;PE=0;SR=17;ALG=PROD;AF=0.0001188;NSAMP=2;MSQ=238.3;AN=16834;AC=2;NS=8438;AC_Hom=0;AC_Het=2;AC_Hemi=0;MAF=0.000118511;HWE=1;NFAM=2
1	86353063	86353070	9	8842301	8842311	10142	101.63	-	+	BND	LOW	10142_1	N	]9:8842307]N	10142_2	N	N[1:86353069[	SVTYPE=BND;POS=86353069;STRANDS=-+:11;CIPOS=-5,2;CIEND=-6,4;CIPOS95=0,0;CIEND95=0,0;MATEID=10142_2;EVENT=10142;SU=11;PE=4;SR=7;ALG=PROD;AF=5.94e-05;NSAMP=1;MSQ=101.63;AN=16834;AC=1;NS=8438;AC_Hom=0;AC_Het=1;AC_Hemi=0;MAF=5.92557e-05;HWE=1;NFAM=1	SVTYPE=BND;POS=8842307;STRANDS=-+:11;CIPOS=-6,4;CIEND=-5,2;CIPOS95=0,0;CIEND95=0,0;MATEID=10142_1;EVENT=10142;SECONDARY;SU=11;PE=4;SR=7;ALG=PROD;AF=5.94e-05;NSAMP=1;MSQ=101.63;AN=16834;AC=1;NS=8438;AC_Hom=0;AC_Het=1;AC_Hemi=0;MAF=5.92557e-05;HWE=1;NFAM=1
1	86356809	86356826	14	91508801	91508818	2407	32977.9	+	+	BND	LOW	2407_1	N	N]14:91508810]	2407_2	N	N]1:86356818]	SVTYPE=BND;POS=86356818;STRANDS=++:16;CIPOS=-9,8;CIEND=-9,8;CIPOS95=0,0;CIEND95=0,0;MATEID=2407_2;EVENT=2407;SU=16;PE=0;SR=16;ALG=PROD;AF=0.06915;NSAMP=1164;MSQ=27.6;AN=16834;AC=1164;NS=8438;AC_Hom=0;AC_Het=1164;AC_Hemi=0;MAF=0.0689737;HWE=3.02433e-19;NFAM=1065	SVTYPE=BND;POS=91508810;STRANDS=++:16;CIPOS=-9,8;CIEND=-9,8;CIPOS95=0,0;CIEND95=0,0;MATEID=2407_1;EVENT=2407;SECONDARY;SU=16;PE=0;SR=16;ALG=PROD;AF=0.06915;NSAMP=1164;MSQ=27.6;AN=16834;AC=1164;NS=8438;AC_Hom=0;AC_Het=1164;AC_Hemi=0;MAF=0.0689737;HWE=3.02433e-19;NFAM=1065
1	86371918	86371975	11	81549945	81550002	929	183394.0	-	-	BND	LOW	929_1	N	[11:81549975[N	929_2	N	[1:86371948[N	SVTYPE=BND;POS=86371948;STRANDS=--:8;CIPOS=-29,28;CIEND=-29,28;CIPOS95=0,0;CIEND95=0,0;MATEID=929_2;EVENT=929;SU=8;PE=0;SR=8;ALG=PROD;AF=0.2633;NSAMP=4127;MSQ=44.05;AN=16834;AC=4432;NS=8438;AC_Hom=612;AC_Het=3830;AC_Hemi=0;MAF=0.263214;HWE=0;NFAM=3692	SVTYPE=BND;POS=81549975;STRANDS=--:8;CIPOS=-29,28;CIEND=-29,28;CIPOS95=0,0;CIEND95=0,0;MATEID=929_1;EVENT=929;SECONDARY;SU=8;PE=0;SR=8;ALG=PROD;AF=0.2633;NSAMP=4127;MSQ=44.05;AN=16834;AC=4432;NS=8438;AC_Hom=612;AC_Het=3830;AC_Hemi=0;MAF=0.263214;HWE=0;NFAM=3692
1	86372136	86372141	1	86461284	86461303	254331	305.76	-	+	DUP	PASS	254331	N	<DUP>	.	.	.	SVTYPE=DUP;POS=86372140;SVLEN=89153;END=86461293;STRANDS=-+:30;CIPOS=-4,1;CIEND=-9,10;CIPOS95=0,0;CIEND95=0,0;SU=30;PE=21;SR=9;ALG=PROD;AF=5.94e-05;NSAMP=1;MSQ=304.4;AN=16834;AC=1;NS=8438;AC_Hom=0;AC_Het=1;AC_Hemi=0;MAF=5.92557e-05;HWE=1;NFAM=1	.
1	86398623	86398662	9	100675503	100675533	10421	206006.0	-	-	BND	LOW	10421_1	N	[9:100675533[N	10421_2	N	[1:86398642[N	SVTYPE=BND;POS=86398642;STRANDS=--:12112;CIPOS=-18,21;CIEND=-29,1;CIPOS95=0,0;CIEND95=0,0;MATEID=10421_2;EVENT=10421;SU=12112;PE=12099;SR=13;ALG=PROD;AF=0.1312;NSAMP=2208;MSQ=93.07;AN=16834;AC=2208;NS=8438;AC_Hom=0;AC_Het=2212;AC_Hemi=0;MAF=0.131074;HWE=0;NFAM=1945	SVTYPE=BND;POS=100675533;STRANDS=--:12112;CIPOS=-29,1;CIEND=-18,21;CIPOS95=0,0;CIEND95=0,0;MATEID=10421_1;EVENT=10421;SECONDARY;SU=12112;PE=12099;SR=13;ALG=PROD;AF=0.1312;NSAMP=2208;MSQ=93.07;AN=16834;AC=2208;NS=8438;AC_Hom=0;AC_Het=2212;AC_Hemi=0;MAF=0.131074;HWE=0;NFAM=1945
1	86399020	86399029	9	100675549	100675556	10422	550086.0	+	+	BND	LOW	10422_1	N	N]9:100675550]	10422_2	N	N]1:86399021]	SVTYPE=BND;POS=86399021;STRANDS=++:31803;CIPOS=-1,8;CIEND=-1,6;CIPOS95=0,0;CIEND95=0,0;MATEID=10422_2;EVENT=10422;SU=31803;PE=31776;SR=27;ALG=PROD;AF=0.1574;NSAMP=2649;MSQ=207.39;AN=16834;AC=2649;NS=8438;AC_Hom=0;AC_Het=2654;AC_Hemi=0;MAF=0.157265;HWE=0;NFAM=2321	SVTYPE=BND;POS=100675550;STRANDS=++:31803;CIPOS=-1,6;CIEND=-1,8;CIPOS95=0,0;CIEND95=0,0;MATEID=10422_1;EVENT=10422;SECONDARY;SU=31803;PE=31776;SR=27;ALG=PROD;AF=0.1574;NSAMP=2649;MSQ=207.39;AN=16834;AC=2649;NS=8438;AC_Hom=0;AC_Het=2654;AC_Hemi=0;MAF=0.157265;HWE=0;NFAM=2321
1	86400851	86400851	1	86404538	86404538	82393	767051.0	+	-	DEL	PASS	82393	N	<DEL>	.	.	.	SVTYPE=DEL;POS=86400851;SVLEN=-3687;END=86404538;STRANDS=+-:31204;CIPOS=0,0;CIEND=0,0;CIPOS95=0,0;CIEND95=0,0;SU=31204;PE=17940;SR=13264;ALG=PROD;AF=0.09493;NSAMP=1497;MSQ=510.38;AN=16834;AC=1598;NS=8438;AC_Hom=204;AC_Het=1400;AC_Hemi=0;MAF=0.0950462;HWE=0.0015288;NFAM=1345	.
1	86405805	86405805	1	86406118	86406118	82394	6.45334e+06	+	-	MEI	PASS	82394	N	<DEL:ME:SINE|Alu|AluY>	.	.	.	SVTYPE=MEI;POS=86405805;SVLEN=-313;END=86406118;STRANDS=+-:147447;CIPOS=0,0;CIEND=0,0;CIPOS95=0,0;CIEND95=0,0;SU=147447;PE=34078;SR=113369;ALG=PROD;AF=0.6652;NSAMP=7431;MSQ=865.59;AN=16834;AC=11198;NS=8438;AC_Hom=7556;AC_Het=3673;AC_Hemi=0;MAF=0.334617;HWE=0.0400049;NFAM=6540	.
1	86433193	86433563	1	87698256	87698497	292436	260.83	-	-	BND	LOW	292436_1	N	[1:87698468[N	292436_2	N	[1:86433534[N	SVTYPE=BND;POS=86433534;STRANDS=--:15;IMPRECISE;CIPOS=-340,30;CIEND=-211,30;CIPOS95=-105,30;CIEND95=-57,30;MATEID=292436_2;EVENT=292436;SU=15;PE=15;SR=0;ALG=PROD;AF=0.0004752;NSAMP=8;MSQ=31;AN=16834;AC=8;NS=8438;AC_Hom=0;AC_Het=8;AC_Hemi=0;MAF=0.000474046;HWE=1;NFAM=8	SVTYPE=BND;POS=87698468;STRANDS=--:15;IMPRECISE;CIPOS=-211,30;CIEND=-340,30;CIPOS95=-57,30;CIEND95=-105,30;MATEID=292436_1;EVENT=292436;SECONDARY;SU=15;PE=15;SR=0;ALG=PROD;AF=0.0004752;NSAMP=8;MSQ=31;AN=16834;AC=8;NS=8438;AC_Hom=0;AC_Het=8;AC_Hemi=0;MAF=0.000474046;HWE=1;NFAM=8
1	86433680	86434187	1	87698335	87698651	292437	170.79	+	+	BND	LOW	292437_1	N	N]1:87698365]	292437_2	N	N]1:86433710]	SVTYPE=BND;POS=86433710;STRANDS=++:11;IMPRECISE;CIPOS=-30,477;CIEND=-30,286;CIPOS95=-30,130;CIEND95=-30,47;MATEID=292437_2;EVENT=292437;SU=11;PE=11;SR=0;ALG=PROD;AF=0.000297;NSAMP=5;MSQ=31.49;AN=16834;AC=5;NS=8438;AC_Hom=0;AC_Het=5;AC_Hemi=0;MAF=0.000296279;HWE=1;NFAM=5	SVTYPE=BND;POS=87698365;STRANDS=++:11;IMPRECISE;CIPOS=-30,286;CIEND=-30,477;CIPOS95=-30,47;CIEND95=-30,130;MATEID=292437_1;EVENT=292437;SECONDARY;SU=11;PE=11;SR=0;ALG=PROD;AF=0.000297;NSAMP=5;MSQ=31.49;AN=16834;AC=5;NS=8438;AC_Hom=0;AC_Het=5;AC_Hemi=0;MAF=0.000296279;HWE=1;NFAM=5
1	86438350	86438410	1	86438455	86438515	254332	2228.21	-	+	BND	LOW	254332_1	N	]1:86438485]N	254332_2	N	N[1:86438381[	SVTYPE=BND;POS=86438381;STRANDS=-+:19;CIPOS=-30,30;CIEND=-30,30;CIPOS95=0,0;CIEND95=0,0;MATEID=254332_2;EVENT=254332;SU=19;PE=0;SR=19;ALG=PROD;AF=0.001901;NSAMP=27;MSQ=81.93;AN=16834;AC=32;NS=8438;AC_Hom=10;AC_Het=22;AC_Hemi=0;MAF=0.00189618;HWE=4.40969e-11;NFAM=20	SVTYPE=BND;POS=86438485;STRANDS=-+:19;CIPOS=-30,30;CIEND=-30,30;CIPOS95=0,0;CIEND95=0,0;MATEID=254332_1;EVENT=254332;SECONDARY;SU=19;PE=0;SR=19;ALG=PROD;AF=0.001901;NSAMP=27;MSQ=81.93;AN=16834;AC=32;NS=8438;AC_Hom=10;AC_Het=22;AC_Hemi=0;MAF=0.00189618;HWE=4.40969e-11;NFAM=20
1	86462016	86462206	17	80683953	80684451	3558	3129.15	-	+	BND	LOW	3558_1	N	]17:80683982]N	3558_2	N	N[1:86462177[	SVTYPE=BND;POS=86462177;STRANDS=-+:15;IMPRECISE;CIPOS=-160,30;CIEND=-29,469;CIPOS95=-35,30;CIEND95=-29,109;MATEID=3558_2;EVENT=3558;SU=15;PE=15;SR=0;ALG=PROD;AF=0.008554;NSAMP=144;MSQ=20.72;AN=16834;AC=144;NS=8438;AC_Hom=0;AC_Het=144;AC_Hemi=0;MAF=0.00853283;HWE=1;NFAM=142	SVTYPE=BND;POS=80683982;STRANDS=-+:15;IMPRECISE;CIPOS=-29,469;CIEND=-160,30;CIPOS95=-29,109;CIEND95=-35,30;MATEID=3558_1;EVENT=3558;SECONDARY;SU=15;PE=15;SR=0;ALG=PROD;AF=0.008554;NSAMP=144;MSQ=20.72;AN=16834;AC=144;NS=8438;AC_Hom=0;AC_Het=144;AC_Hemi=0;MAF=0.00853283;HWE=1;NFAM=142
1	86462148	86462462	17	80683317	80683839	3357	758.02	+	-	BND	LOW	3357_1	N	N[17:80683829[	3357_2	N	]1:86462178]N	SVTYPE=BND;POS=86462178;STRANDS=+-:17;IMPRECISE;CIPOS=-30,284;CIEND=-511,11;CIPOS95=-30,33;CIEND95=-123,11;MATEID=3357_2;EVENT=3357;SU=17;PE=17;SR=0;ALG=PROD;AF=0.00202;NSAMP=34;MSQ=20.31;AN=16834;AC=34;NS=8438;AC_Hom=0;AC_Het=34;AC_Hemi=0;MAF=0.0020147;HWE=1;NFAM=34	SVTYPE=BND;POS=80683829;STRANDS=+-:17;IMPRECISE;CIPOS=-511,11;CIEND=-30,284;CIPOS95=-123,11;CIEND95=-30,33;MATEID=3357_1;EVENT=3357;SECONDARY;SU=17;PE=17;SR=0;ALG=PROD;AF=0.00202;NSAMP=34;MSQ=20.31;AN=16834;AC=34;NS=8438;AC_Hom=0;AC_Het=34;AC_Hemi=0;MAF=0.0020147;HWE=1;NFAM=34
1	86462167	86462184	12	12386265	12386282	1156	13859.9	-	+	BND	LOW	1156_1	N	]12:12386274]N	1156_2	N	N[1:86462177[	SVTYPE=BND;POS=86462177;STRANDS=-+:38;CIPOS=-9,8;CIEND=-9,8;CIPOS95=0,0;CIEND95=0,0;MATEID=1156_2;EVENT=1156;SU=38;PE=0;SR=38;ALG=PROD;AF=0.02982;NSAMP=502;MSQ=26.5;AN=16834;AC=502;NS=8438;AC_Hom=0;AC_Het=504;AC_Hemi=0;MAF=0.0298649;HWE=0.00094982;NFAM=478	SVTYPE=BND;POS=12386274;STRANDS=-+:38;CIPOS=-9,8;CIEND=-9,8;CIPOS95=0,0;CIEND95=0,0;MATEID=1156_1;EVENT=1156;SECONDARY;SU=38;PE=0;SR=38;ALG=PROD;AF=0.02982;NSAMP=502;MSQ=26.5;AN=16834;AC=502;NS=8438;AC_Hom=0;AC_Het=504;AC_Hemi=0;MAF=0.0298649;HWE=0.00094982;NFAM=478
1	86462167	86462184	19	3291446	3291463	3853	20763.4	-	+	BND	LOW	3853_1	N	]19:3291455]N	3853_2	N	N[1:86462177[	SVTYPE=BND;POS=86462177;STRANDS=-+:62;CIPOS=-9,8;CIEND=-9,8;CIPOS95=0,0;CIEND95=0,0;MATEID=3853_2;EVENT=3853;SU=62;PE=0;SR=62;ALG=PROD;AF=0.03921;NSAMP=660;MSQ=30.59;AN=16834;AC=660;NS=8438;AC_Hom=0;AC_Het=662;AC_Hemi=0;MAF=0.0392273;HWE=3.22387e-06;NFAM=619	SVTYPE=BND;POS=3291455;STRANDS=-+:62;CIPOS=-9,8;CIEND=-9,8;CIPOS95=0,0;CIEND95=0,0;MATEID=3853_1;EVENT=3853;SECONDARY;SU=62;PE=0;SR=62;ALG=PROD;AF=0.03921;NSAMP=660;MSQ=30.59;AN=16834;AC=660;NS=8438;AC_Hom=0;AC_Het=662;AC_Hemi=0;MAF=0.0392273;HWE=3.22387e-06;NFAM=619
1	86462597	86462845	11	125059359	125059860	1040	292.63	-	+	BND	LOW	1040_1	N	]11:125059389]N	1040_2	N	N[1:86462816[	SVTYPE=BND;POS=86462816;STRANDS=-+:5;IMPRECISE;CIPOS=-218,30;CIEND=-30,471;CIPOS95=-89,30;CIEND95=-30,156;MATEID=1040_2;EVENT=1040;SU=5;PE=5;SR=0;ALG=PROD;AF=0.0004158;NSAMP=7;MSQ=41.15;AN=16834;AC=7;NS=8438;AC_Hom=0;AC_Het=7;AC_Hemi=0;MAF=0.00041479;HWE=1;NFAM=7	SVTYPE=BND;POS=125059389;STRANDS=-+:5;IMPRECISE;CIPOS=-30,471;CIEND=-218,30;CIPOS95=-30,156;CIEND95=-89,30;MATEID=1040_1;EVENT=1040;SECONDARY;SU=5;PE=5;SR=0;ALG=PROD;AF=0.0004158;NSAMP=7;MSQ=41.15;AN=16834;AC=7;NS=8438;AC_Hom=0;AC_Het=7;AC_Hemi=0;MAF=0.00041479;HWE=1;NFAM=7
1	86462602	86462841	3	104372494	104372890	6247	6.73	-	+	BND	LOW	6247_1	N	]3:104372501]N	6247_2	N	N[1:86462832[	SVTYPE=BND;POS=86462832;STRANDS=-+:5;IMPRECISE;CIPOS=-229,10;CIEND=-7,389;CIPOS95=-126,1;CIEND95=0,156;MATEID=6247_2;EVENT=6247;SU=5;PE=5;SR=0;ALG=PROD;AF=5.94e-05;NSAMP=1;MSQ=6.73;AN=16834;AC=1;NS=8438;AC_Hom=0;AC_Het=1;AC_Hemi=0;MAF=5.92557e-05;HWE=1;NFAM=1	SVTYPE=BND;POS=104372501;STRANDS=-+:5;IMPRECISE;CIPOS=-7,389;CIEND=-229,10;CIPOS95=0,156;CIEND95=-126,1;MATEID=6247_1;EVENT=6247;SECONDARY;SU=5;PE=5;SR=0;ALG=PROD;AF=5.94e-05;NSAMP=1;MSQ=6.73;AN=16834;AC=1;NS=8438;AC_Hom=0;AC_Het=1;AC_Hemi=0;MAF=5.92557e-05;HWE=1;NFAM=1
1	86493363	86493372	1	86493430	86493437	82395	268.19	+	-	BND	PASS	82395_1	N	N[1:86493435[	82395_2	N	]1:86493369]N	SVTYPE=BND;POS=86493369;STRANDS=+-:9;CIPOS=-6,3;CIEND=-4,3;CIPOS95=0,0;CIEND95=0,0;MATEID=82395_2;EVENT=82395;SU=9;PE=0;SR=9;ALG=PROD;AF=5.94e-05;NSAMP=1;MSQ=266.76;AN=16834;AC=1;NS=8438;AC_Hom=0;AC_Het=1;AC_Hemi=0;MAF=5.92557e-05;HWE=1;NFAM=1	SVTYPE=BND;POS=86493435;STRANDS=+-:9;CIPOS=-4,3;CIEND=-6,3;CIPOS95=0,0;CIEND95=0,0;MATEID=82395_1;EVENT=82395;SECONDARY;SU=9;PE=0;SR=9;ALG=PROD;AF=5.94e-05;NSAMP=1;MSQ=266.76;AN=16834;AC=1;NS=8438;AC_Hom=0;AC_Het=1;AC_Hemi=0;MAF=5.92557e-05;HWE=1;NFAM=1
1	86494344	86494711	5	103595284	103595653	7832	34438.4	+	+	BND	LOW	7832_1	N	N]5:103595294]	7832_2	N	N]1:86494351]	SVTYPE=BND;POS=86494351;STRANDS=++:120;IMPRECISE;CIPOS=-7,360;CIEND=-10,359;CIPOS95=-7,45;CIEND95=-10,44;MATEID=7832_2;EVENT=7832;SU=120;PE=120;SR=0;ALG=PROD;AF=0.06629;NSAMP=1116;MSQ=30.12;AN=16834;AC=1116;NS=8438;AC_Hom=0;AC_Het=1118;AC_Hemi=0;MAF=0.0662479;HWE=1.03423e-17;NFAM=955	SVTYPE=BND;POS=103595294;STRANDS=++:120;IMPRECISE;CIPOS=-10,359;CIEND=-7,360;CIPOS95=-10,44;CIEND95=-7,45;MATEID=7832_1;EVENT=7832;SECONDARY;SU=120;PE=120;SR=0;ALG=PROD;AF=0.06629;NSAMP=1116;MSQ=30.12;AN=16834;AC=1116;NS=8438;AC_Hom=0;AC_Het=1118;AC_Hemi=0;MAF=0.0662479;HWE=1.03423e-17;NFAM=955
1	86494471	86494491	1	86494804	86494812	82396	371.76	+	-	DEL	PASS	82396	N	<DEL>	.	.	.	SVTYPE=DEL;POS=86494481;SVLEN=-328;END=86494809;STRANDS=+-:10;CIPOS=-10,10;CIEND=-5,3;CIPOS95=0,0;CIEND95=0,0;SU=10;PE=2;SR=8;ALG=PROD;AF=5.94e-05;NSAMP=1;MSQ=371.72;AN=16834;AC=1;NS=8438;AC_Hom=0;AC_Het=1;AC_Hemi=0;MAF=5.92557e-05;HWE=1;NFAM=1	.
1	86500413	86500420	1	86629098	86629118	254333	111.36	-	+	DUP	PASS	254333	N	<DUP>	.	.	.	SVTYPE=DUP;POS=86500418;SVLEN=128690;END=86629108;STRANDS=-+:12;CIPOS=-5,2;CIEND=-10,10;CIPOS95=0,0;CIEND95=0,0;SU=12;PE=5;SR=7;ALG=PROD;AF=5.94e-05;NSAMP=1;MSQ=110.86;AN=16834;AC=1;NS=8438;AC_Hom=0;AC_Het=1;AC_Hemi=0;MAF=5.92557e-05;HWE=1;NFAM=1	.
1	86548296	86548313	Y	14087343	14087360	11415	4100.12	-	-	BND	LOW	11415_1	N	[Y:14087353[N	11415_2	N	[1:86548306[N	SVTYPE=BND;POS=86548306;STRANDS=--:43;CIPOS=-9,8;CIEND=-9,8;CIPOS95=0,0;CIEND95=0,0;MATEID=11415_2;EVENT=11415;SU=43;PE=0;SR=43;ALG=PROD;AF=0.006653;NSAMP=112;MSQ=35.88;AN=16834;AC=112;NS=8438;AC_Hom=0;AC_Het=112;AC_Hemi=0;MAF=0.00663664;HWE=1;NFAM=111	SVTYPE=BND;POS=14087353;STRANDS=--:43;CIPOS=-9,8;CIEND=-9,8;CIPOS95=0,0;CIEND95=0,0;MATEID=11415_1;EVENT=11415;SECONDARY;SU=43;PE=0;SR=43;ALG=PROD;AF=0.006653;NSAMP=112;MSQ=35.88;AN=16834;AC=112;NS=8438;AC_Hom=0;AC_Het=112;AC_Hemi=0;MAF=0.00663664;HWE=1;NFAM=111
1	86562748	86563133	9	138914806	138915039	10575	2475.46	-	-	BND	LOW	10575_1	N	[9:138915030[N	10575_2	N	[1:86563124[N	SVTYPE=BND;POS=86563124;STRANDS=--:4;IMPRECISE;CIPOS=-375,10;CIEND=-223,10;CIPOS95=-170,1;CIEND95=-88,2;MATEID=10575_2;EVENT=10575;SU=4;PE=4;SR=0;ALG=PROD;AF=0.00701;NSAMP=118;MSQ=19.83;AN=16834;AC=118;NS=8438;AC_Hom=0;AC_Het=118;AC_Hemi=0;MAF=0.00699218;HWE=1;NFAM=116	SVTYPE=BND;POS=138915030;STRANDS=--:4;IMPRECISE;CIPOS=-223,10;CIEND=-375,10;CIPOS95=-88,2;CIEND95=-170,1;MATEID=10575_1;EVENT=10575;SECONDARY;SU=4;PE=4;SR=0;ALG=PROD;AF=0.00701;NSAMP=118;MSQ=19.83;AN=16834;AC=118;NS=8438;AC_Hom=0;AC_Het=118;AC_Hemi=0;MAF=0.00699218;HWE=1;NFAM=116
1	86563101	86563160	1	86563258	86563358	82397	1677.18	+	-	BND	LOW	82397_1	N	N[1:86563330[	82397_2	N	]1:86563122]N	SVTYPE=BND;POS=86563122;STRANDS=+-:9;IMPRECISE;CIPOS=-21,38;CIEND=-71,29;CIPOS95=-10,10;CIEND95=-44,29;MATEID=82397_2;EVENT=82397;SU=9;PE=0;SR=9;ALG=SUM;AF=0.004812;NSAMP=81;MSQ=18.98;RETAINED;AN=16834;AC=81;NS=8438;AC_Hom=0;AC_Het=82;AC_Hemi=0;MAF=0.00485897;HWE=1;NFAM=81	SVTYPE=BND;POS=86563330;STRANDS=+-:9;IMPRECISE;CIPOS=-71,29;CIEND=-21,38;CIPOS95=-44,29;CIEND95=-10,10;MATEID=82397_1;EVENT=82397;SECONDARY;SU=9;PE=0;SR=9;ALG=SUM;AF=0.004812;NSAMP=81;MSQ=18.98;RETAINED;AN=16834;AC=81;NS=8438;AC_Hom=0;AC_Het=82;AC_Hemi=0;MAF=0.00485897;HWE=1;NFAM=81
1	86600339	86600563	1	86631531	86631959	254334	108074.0	-	+	BND	LOW	254334_1	N	]1:86631571]N	254334_2	N	N[1:86600532[	SVTYPE=BND;POS=86600532;STRANDS=-+:614;IMPRECISE;CIPOS=-192,32;CIEND=-40,388;CIPOS95=-5,5;CIEND95=-22,22;MATEID=254334_2;EVENT=254334;SU=614;PE=614;SR=0;ALG=PROD;AF=0.2839;NSAMP=4752;MSQ=22.28;AN=16834;AC=4779;NS=8438;AC_Hom=54;AC_Het=4736;AC_Hemi=0;MAF=0.283835;HWE=0;NFAM=4169	SVTYPE=BND;POS=86631571;STRANDS=-+:614;IMPRECISE;CIPOS=-40,388;CIEND=-192,32;CIPOS95=-22,22;CIEND95=-5,5;MATEID=254334_1;EVENT=254334;SECONDARY;SU=614;PE=614;SR=0;ALG=PROD;AF=0.2839;NSAMP=4752;MSQ=22.28;AN=16834;AC=4779;NS=8438;AC_Hom=54;AC_Het=4736;AC_Hemi=0;MAF=0.283835;HWE=0;NFAM=4169
1	86600401	86600604	1	86631180	86631350	82399	96048.8	+	-	BND	LOW	82399_1	N	N[1:86631336[	82399_2	N	]1:86600416]N	SVTYPE=BND;POS=86600416;STRANDS=+-:499;IMPRECISE;CIPOS=-15,188;CIEND=-155,15;CIPOS95=-5,5;CIEND95=-10,10;MATEID=82399_2;EVENT=82399;SU=499;PE=499;SR=0;ALG=PROD;AF=0.1499;NSAMP=2523;MSQ=37.45;AN=16834;AC=2523;NS=8438;AC_Hom=0;AC_Het=2530;AC_Hemi=0;MAF=0.149917;HWE=0;NFAM=2151	SVTYPE=BND;POS=86631336;STRANDS=+-:499;IMPRECISE;CIPOS=-155,15;CIEND=-15,188;CIPOS95=-10,10;CIEND95=-5,5;MATEID=82399_1;EVENT=82399;SECONDARY;SU=499;PE=499;SR=0;ALG=PROD;AF=0.1499;NSAMP=2523;MSQ=37.45;AN=16834;AC=2523;NS=8438;AC_Hom=0;AC_Het=2530;AC_Hemi=0;MAF=0.149917;HWE=0;NFAM=2151
1	86615311	86615320	1	86616164	86616172	82400	365.45	+	-	DEL	PASS	82400	N	<DEL>	.	.	.	SVTYPE=DEL;POS=86615316;SVLEN=-853;END=86616169;STRANDS=+-:19;CIPOS=-5,4;CIEND=-5,3;CIPOS95=0,0;CIEND95=0,0;SU=19;PE=12;SR=7;ALG=PROD;AF=5.94e-05;NSAMP=1;MSQ=365.45;AN=16834;AC=1;NS=8438;AC_Hom=0;AC_Het=1;AC_Hemi=0;MAF=5.92557e-05;HWE=1;NFAM=1	.
1	86628663	86629004	4	48445444	48445637	6795	153.97	+	-	BND	LOW	6795_1	N	N[4:48445608[	6795_2	N	]1:86628693]N	SVTYPE=BND;POS=86628693;STRANDS=+-:18;IMPRECISE;CIPOS=-30,311;CIEND=-163,30;CIPOS95=-30,62;CIEND95=-33,30;MATEID=6795_2;EVENT=6795;SU=18;PE=18;SR=0;ALG=PROD;AF=0.000297;NSAMP=5;MSQ=29.12;AN=16834;AC=5;NS=8438;AC_Hom=0;AC_Het=5;AC_Hemi=0;MAF=0.000296279;HWE=1;NFAM=5	SVTYPE=BND;POS=48445608;STRANDS=+-:18;IMPRECISE;CIPOS=-163,30;CIEND=-30,311;CIPOS95=-33,30;CIEND95=-30,62;MATEID=6795_1;EVENT=6795;SECONDARY;SU=18;PE=18;SR=0;ALG=PROD;AF=0.000297;NSAMP=5;MSQ=29.12;AN=16834;AC=5;NS=8438;AC_Hom=0;AC_Het=5;AC_Hemi=0;MAF=0.000296279;HWE=1;NFAM=5
1	86648365	86648416	1	86648435	86648486	82401	755.61	+	-	DEL	PASS	82401	N	<DEL>	.	.	.	SVTYPE=DEL;POS=86648391;SVLEN=-70;END=86648461;STRANDS=+-:10;CIPOS=-26,25;CIEND=-26,25;CIPOS95=0,0;CIEND95=0,0;SU=10;PE=0;SR=10;ALG=PROD;AF=0.000297;NSAMP=5;MSQ=151.07;AN=16834;AC=5;NS=8438;AC_Hom=0;AC_Het=5;AC_Hemi=0;MAF=0.000296279;HWE=1;NFAM=5	.
1	86663388	86663400	1	86663737	86663757	82402	182.61	+	-	DEL	PASS	82402	N	<DEL>	.	.	.	SVTYPE=DEL;POS=86663395;SVLEN=-352;END=86663747;STRANDS=+-:8;CIPOS=-7,5;CIEND=-10,10;CIPOS95=0,0;CIEND95=0,0;SU=8;PE=2;SR=6;ALG=PROD;AF=5.94e-05;NSAMP=1;MSQ=182.6;AN=16834;AC=1;NS=8438;AC_Hom=0;AC_Het=1;AC_Hemi=0;MAF=5.92557e-05;HWE=1;NFAM=1	.
1	86665910	86665927	1	86666243	86666260	82403	35.34	+	-	MEI	PASS	82403	N	<DEL:ME:SINE|Alu|AluY>	.	.	.	SVTYPE=MEI;POS=86665919;SVLEN=-333;END=86666252;STRANDS=+-:4;CIPOS=-9,8;CIEND=-9,8;CIPOS95=0,0;CIEND95=0,0;SU=4;PE=0;SR=4;ALG=PROD;AF=0.0001188;NSAMP=2;MSQ=16.84;AN=16834;AC=2;NS=8438;AC_Hom=0;AC_Het=2;AC_Hemi=0;MAF=0.000118511;HWE=1;NFAM=2	.
1	86666171	86666608	1	86667005	86667429	82404	173.39	+	-	DEL	PASS	82404	N	<DEL>	.	.	.	SVTYPE=DEL;POS=86666201;SVLEN=-1198;END=86667399;STRANDS=+-:10;IMPRECISE;CIPOS=-30,407;CIEND=-394,30;CIPOS95=-30,98;CIEND95=-95,30;SU=10;PE=10;SR=0;ALG=PROD;AF=0.0001188;NSAMP=2;MSQ=86.69;AN=16834;AC=2;NS=8438;AC_Hom=0;AC_Het=2;AC_Hemi=0;MAF=0.000118511;HWE=1;NFAM=2	.
1	86680326	86680797	11	44684453	44684899	829	2231.38	-	+	BND	LOW	829_1	N	]11:44684483]N	829_2	N	N[1:86680768[	SVTYPE=BND;POS=86680768;STRANDS=-+:8;IMPRECISE;CIPOS=-441,30;CIEND=-30,416;CIPOS95=-140,30;CIEND95=-30,90;MATEID=829_2;EVENT=829;SU=8;PE=8;SR=0;ALG=PROD;AF=0.007077;NSAMP=112;MSQ=18.7;AN=16814;AC=119;NS=8428;AC_Hom=14;AC_Het=105;AC_Hemi=0;MAF=0.0070598;HWE=1.55947e-07;NFAM=112	SVTYPE=BND;POS=44684483;STRANDS=-+:8;IMPRECISE;CIPOS=-30,416;CIEND=-441,30;CIPOS95=-30,90;CIEND95=-140,30;MATEID=829_1;EVENT=829;SECONDARY;SU=8;PE=8;SR=0;ALG=PROD;AF=0.007077;NSAMP=112;MSQ=18.7;AN=16814;AC=119;NS=8428;AC_Hom=14;AC_Het=105;AC_Hemi=0;MAF=0.0070598;HWE=1.55947e-07;NFAM=112
1	86680717	86680787	2	234633907	234633993	5133	997.54	-	-	BND	LOW	5133_1	N	[2:234633958[N	5133_2	N	[1:86680760[N	SVTYPE=BND;POS=86680760;STRANDS=--:26;IMPRECISE;CIPOS=-42,28;CIEND=-50,36;CIPOS95=-2,2;CIEND95=-3,3;MATEID=5133_2;EVENT=5133;SU=26;PE=25;SR=1;ALG=PROD;AF=0.002259;NSAMP=37;MSQ=24.76;AN=16822;AC=38;NS=8432;AC_Hom=2;AC_Het=36;AC_Hemi=0;MAF=0.00225332;HWE=0.0409186;NFAM=37	SVTYPE=BND;POS=234633958;STRANDS=--:26;IMPRECISE;CIPOS=-50,36;CIEND=-42,28;CIPOS95=-3,3;CIEND95=-2,2;MATEID=5133_1;EVENT=5133;SECONDARY;SU=26;PE=25;SR=1;ALG=PROD;AF=0.002259;NSAMP=37;MSQ=24.76;AN=16822;AC=38;NS=8432;AC_Hom=2;AC_Het=36;AC_Hemi=0;MAF=0.00225332;HWE=0.0409186;NFAM=37
1	86680730	86680821	5	169376629	169376727	8095	170.5	-	-	BND	LOW	8095_1	N	[5:169376680[N	8095_2	N	[1:86680780[N	SVTYPE=BND;POS=86680780;STRANDS=--:6;IMPRECISE;CIPOS=-49,42;CIEND=-50,48;CIPOS95=-8,8;CIEND95=-3,3;MATEID=8095_2;EVENT=8095;SU=6;PE=5;SR=1;ALG=PROD;AF=0.0002385;NSAMP=4;MSQ=24.62;AN=16772;AC=4;NS=8407;AC_Hom=0;AC_Het=4;AC_Hemi=0;MAF=0.000237897;HWE=1;NFAM=4	SVTYPE=BND;POS=169376680;STRANDS=--:6;IMPRECISE;CIPOS=-50,48;CIEND=-49,42;CIPOS95=-3,3;CIEND95=-8,8;MATEID=8095_1;EVENT=8095;SECONDARY;SU=6;PE=5;SR=1;ALG=PROD;AF=0.0002385;NSAMP=4;MSQ=24.62;AN=16772;AC=4;NS=8407;AC_Hom=0;AC_Het=4;AC_Hemi=0;MAF=0.000237897;HWE=1;NFAM=4
1	86680740	86680740	1	86683023	86683023	82405	293396.0	+	-	MEI	PASS	82405	N	<DEL:ME:Other|Other|SVA_F>	.	.	.	SVTYPE=MEI;POS=86680740;SVLEN=-2283;END=86683023;STRANDS=+-:12368;CIPOS=0,0;CIEND=0,0;CIPOS95=0,0;CIEND95=0,0;SU=12368;PE=6719;SR=5649;ALG=PROD;AF=0.0395;NSAMP=647;MSQ=453.36;AN=16834;AC=665;NS=8438;AC_Hom=36;AC_Het=629;AC_Hemi=0;MAF=0.0394051;HWE=0.150654;NFAM=614	.
1	86680740	86680800	11	71827769	71827829	909	502.53	-	+	BND	LOW	909_1	N	]11:71827799]N	909_2	N	N[1:86680771[	SVTYPE=BND;POS=86680771;STRANDS=-+:19;CIPOS=-30,30;CIEND=-30,30;CIPOS95=0,0;CIEND95=0,0;MATEID=909_2;EVENT=909;SU=19;PE=12;SR=7;ALG=PROD;AF=0.0004158;NSAMP=7;MSQ=71.77;AN=16834;AC=7;NS=8438;AC_Hom=0;AC_Het=7;AC_Hemi=0;MAF=0.00041479;HWE=1;NFAM=7	SVTYPE=BND;POS=71827799;STRANDS=-+:19;CIPOS=-30,30;CIEND=-30,30;CIPOS95=0,0;CIEND95=0,0;MATEID=909_1;EVENT=909;SECONDARY;SU=19;PE=12;SR=7;ALG=PROD;AF=0.0004158;NSAMP=7;MSQ=71.77;AN=16834;AC=7;NS=8438;AC_Hom=0;AC_Het=7;AC_Hemi=0;MAF=0.00041479;HWE=1;NFAM=7
1	86680749	86680778	1	182479789	182479822	292438	42296.2	-	-	BND	LOW	292438_1	N	[1:182479811[N	292438_2	N	[1:86680754[N	SVTYPE=BND;POS=86680754;STRANDS=--:1720;IMPRECISE;CIPOS=-4,25;CIEND=-21,12;CIPOS95=-1,1;CIEND95=0,0;MATEID=292438_2;EVENT=292438;SU=1720;PE=1708;SR=12;ALG=PROD;AF=0.05287;NSAMP=889;MSQ=47.04;AN=16816;AC=889;NS=8429;AC_Hom=0;AC_Het=892;AC_Hemi=0;MAF=0.0529126;HWE=2.46895e-11;NFAM=746	SVTYPE=BND;POS=182479811;STRANDS=--:1720;IMPRECISE;CIPOS=-21,12;CIEND=-4,25;CIPOS95=0,0;CIEND95=-1,1;MATEID=292438_1;EVENT=292438;SECONDARY;SU=1720;PE=1708;SR=12;ALG=PROD;AF=0.05287;NSAMP=889;MSQ=47.04;AN=16816;AC=889;NS=8429;AC_Hom=0;AC_Het=892;AC_Hemi=0;MAF=0.0529126;HWE=2.46895e-11;NFAM=746
1	86680958	86681268	8	41222250	41222762	9720	202.25	-	+	BND	LOW	9720_1	N	]8:41222277]N	9720_2	N	N[1:86681239[	SVTYPE=BND;POS=86681239;STRANDS=-+:10;IMPRECISE;CIPOS=-280,30;CIEND=-27,485;CIPOS95=-113,30;CIEND95=-27,140;MATEID=9720_2;EVENT=9720;SU=10;PE=10;SR=0;ALG=PROD;AF=0.0004158;NSAMP=7;MSQ=28.41;AN=16834;AC=7;NS=8438;AC_Hom=0;AC_Het=7;AC_Hemi=0;MAF=0.00041479;HWE=1;NFAM=7	SVTYPE=BND;POS=41222277;STRANDS=-+:10;IMPRECISE;CIPOS=-27,485;CIEND=-280,30;CIPOS95=-27,140;CIEND95=-113,30;MATEID=9720_1;EVENT=9720;SECONDARY;SU=10;PE=10;SR=0;ALG=PROD;AF=0.0004158;NSAMP=7;MSQ=28.41;AN=16834;AC=7;NS=8438;AC_Hom=0;AC_Het=7;AC_Hemi=0;MAF=0.00041479;HWE=1;NFAM=7
1	86689572	86689589	1	86693206	86693206	82406	1366.82	+	-	DEL	PASS	82406	N	<DEL>	.	.	.	SVTYPE=DEL;POS=86689579;SVLEN=-3627;END=86693206;STRANDS=+-:54;IMPRECISE;CIPOS=-7,10;CIEND=0,0;CIPOS95=0,0;CIEND95=0,1;SU=54;PE=33;SR=21;ALG=PROD;AF=5.94e-05;NSAMP=1;MSQ=1366.82;AN=16834;AC=1;NS=8438;AC_Hom=0;AC_Het=1;AC_Hemi=0;MAF=5.92557e-05;HWE=1;NFAM=1	.
1	86691457	86691474	1	86693924	86693933	82407	317.74	+	-	DEL	PASS	82407	N	<DEL>	.	.	.	SVTYPE=DEL;POS=86691464;SVLEN=-2466;END=86693930;STRANDS=+-:15;CIPOS=-7,10;CIEND=-6,3;CIPOS95=0,0;CIEND95=0,0;SU=15;PE=9;SR=6;ALG=PROD;AF=5.94e-05;NSAMP=1;MSQ=317.74;AN=16834;AC=1;NS=8438;AC_Hom=0;AC_Het=1;AC_Hemi=0;MAF=5.92557e-05;HWE=1;NFAM=1	.
1	86728597	86728862	1	86757782	86758022	82409	972.97	+	-	DEL	PASS	82409	N	<DEL>	.	.	.	SVTYPE=DEL;POS=86728627;SVLEN=-29385;END=86758012;STRANDS=+-:42;IMPRECISE;CIPOS=-30,235;CIEND=-230,10;CIPOS95=-15,15;CIEND95=-29,10;SU=42;PE=42;SR=0;ALG=PROD;AF=0.0003564;NSAMP=6;MSQ=162.16;AN=16834;AC=6;NS=8438;AC_Hom=0;AC_Het=6;AC_Hemi=0;MAF=0.000355534;HWE=1;NFAM=1	.
1	86738346	86738398	1	90150609	90150659	82410	176820.0	+	-	BND	LOW	82410_1	N	N[1:90150657[	82410_2	N	]1:86738349]N	SVTYPE=BND;POS=86738349;STRANDS=+-:2434;IMPRECISE;CIPOS=-3,49;CIEND=-47,3;CIPOS95=-1,1;CIEND95=-1,1;MATEID=82410_2;EVENT=82410;SU=2434;PE=2432;SR=2;ALG=PROD;AF=0.2149;NSAMP=3617;MSQ=48.37;AN=16834;AC=3617;NS=8438;AC_Hom=0;AC_Het=3623;AC_Hemi=0;MAF=0.214684;HWE=0;NFAM=3269	SVTYPE=BND;POS=90150657;STRANDS=+-:2434;IMPRECISE;CIPOS=-47,3;CIEND=-3,49;CIPOS95=-1,1;CIEND95=-1,1;MATEID=82410_1;EVENT=82410;SECONDARY;SU=2434;PE=2432;SR=2;ALG=PROD;AF=0.2149;NSAMP=3617;MSQ=48.37;AN=16834;AC=3617;NS=8438;AC_Hom=0;AC_Het=3623;AC_Hemi=0;MAF=0.214684;HWE=0;NFAM=3269
1	86738387	86738511	1	90150840	90151092	254335	9309.39	-	+	BND	LOW	254335_1	N	]1:90150850]N	254335_2	N	N[1:86738502[	SVTYPE=BND;POS=86738502;STRANDS=-+:627;IMPRECISE;CIPOS=-114,10;CIEND=-10,242;CIPOS95=-1,1;CIEND95=-10,19;MATEID=254335_2;EVENT=254335;SU=627;PE=627;SR=0;ALG=PROD;AF=0.02923;NSAMP=488;MSQ=18.27;AN=16834;AC=492;NS=8438;AC_Hom=8;AC_Het=486;AC_Hemi=0;MAF=0.0292723;HWE=0.332612;NFAM=470	SVTYPE=BND;POS=90150850;STRANDS=-+:627;IMPRECISE;CIPOS=-10,242;CIEND=-114,10;CIPOS95=-10,19;CIEND95=-1,1;MATEID=254335_1;EVENT=254335;SECONDARY;SU=627;PE=627;SR=0;ALG=PROD;AF=0.02923;NSAMP=488;MSQ=18.27;AN=16834;AC=492;NS=8438;AC_Hom=8;AC_Het=486;AC_Hemi=0;MAF=0.0292723;HWE=0.332612;NFAM=470
1	86740986	86740986	1	86741697	86741697	82411	8.14329e+06	+	-	MEI	PASS	82411	N	<DEL:ME:LINE|L1|L1HS>	.	.	.	SVTYPE=MEI;POS=86740986;SVLEN=-711;END=86741697;STRANDS=+-:261769;CIPOS=0,0;CIEND=0,0;CIPOS95=0,0;CIEND95=0,0;SU=261769;PE=149835;SR=111934;ALG=PROD;AF=0.8432;NSAMP=8099;MSQ=1003.1;AN=16834;AC=14195;NS=8438;AC_Hom=12216;AC_Het=2011;AC_Hemi=0;MAF=0.156968;HWE=3.11406e-18;NFAM=7139	.
1	86741900	86741954	X	71097731	71097782	11012	49.25	+	+	BND	LOW	11012_1	N	N]X:71097757]	11012_2	N	N]1:86741928]	SVTYPE=BND;POS=86741928;STRANDS=++:14;CIPOS=-28,26;CIEND=-26,25;CIPOS95=0,0;CIEND95=0,0;MATEID=11012_2;EVENT=11012;SU=14;PE=0;SR=14;ALG=PROD;AF=0.0001782;NSAMP=3;MSQ=13.48;AN=16834;AC=3;NS=8438;AC_Hom=0;AC_Het=3;AC_Hemi=0;MAF=0.000177767;HWE=1;NFAM=3	SVTYPE=BND;POS=71097757;STRANDS=++:14;CIPOS=-26,25;CIEND=-28,26;CIPOS95=0,0;CIEND95=0,0;MATEID=11012_1;EVENT=11012;SECONDARY;SU=14;PE=0;SR=14;ALG=PROD;AF=0.0001782;NSAMP=3;MSQ=13.48;AN=16834;AC=3;NS=8438;AC_Hom=0;AC_Het=3;AC_Hemi=0;MAF=0.000177767;HWE=1;NFAM=3
1	86810025	86810054	1	89719768	89719845	292440	77468.4	+	+	BND	LOW	292440_1	N	N]1:89719774]	292440_2	N	N]1:86810031]	SVTYPE=BND;POS=86810031;STRANDS=++:6192;IMPRECISE;CIPOS=-6,23;CIEND=-6,71;CIPOS95=-1,1;CIEND95=-1,1;MATEID=292440_2;EVENT=292440;SU=6192;PE=6192;SR=0;ALG=PROD;AF=0.06029;NSAMP=1015;MSQ=76.11;AN=16834;AC=1015;NS=8438;AC_Hom=0;AC_Het=1017;AC_Hemi=0;MAF=0.0602631;HWE=1.10133e-14;NFAM=897	SVTYPE=BND;POS=89719774;STRANDS=++:6192;IMPRECISE;CIPOS=-6,71;CIEND=-6,23;CIPOS95=-1,1;CIEND95=-1,1;MATEID=292440_1;EVENT=292440;SECONDARY;SU=6192;PE=6192;SR=0;ALG=PROD;AF=0.06029;NSAMP=1015;MSQ=76.11;AN=16834;AC=1015;NS=8438;AC_Hom=0;AC_Het=1017;AC_Hemi=0;MAF=0.0602631;HWE=1.10133e-14;NFAM=897
1	86810054	86810082	1	89719409	89719506	292439	70364.9	-	-	BND	LOW	292439_1	N	[1:89719500[N	292439_2	N	[1:86810079[N	SVTYPE=BND;POS=86810079;STRANDS=--:5456;IMPRECISE;CIPOS=-24,4;CIEND=-90,7;CIPOS95=0,0;CIEND95=-1,1;MATEID=292439_2;EVENT=292439;SU=5456;PE=5456;SR=0;ALG=PROD;AF=0.05715;NSAMP=962;MSQ=72.7;AN=16834;AC=962;NS=8438;AC_Hom=0;AC_Het=965;AC_Hemi=0;MAF=0.0571818;HWE=3.48292e-13;NFAM=852	SVTYPE=BND;POS=89719500;STRANDS=--:5456;IMPRECISE;CIPOS=-90,7;CIEND=-24,4;CIPOS95=-1,1;CIEND95=0,0;MATEID=292439_1;EVENT=292439;SECONDARY;SU=5456;PE=5456;SR=0;ALG=PROD;AF=0.05715;NSAMP=962;MSQ=72.7;AN=16834;AC=962;NS=8438;AC_Hom=0;AC_Het=965;AC_Hemi=0;MAF=0.0571818;HWE=3.48292e-13;NFAM=852
1	86810249	86810650	2	151179078	151179264	4791	1124.81	+	-	BND	LOW	4791_1	N	N[2:151179235[	4791_2	N	]1:86810267]N	SVTYPE=BND;POS=86810267;STRANDS=+-:34;IMPRECISE;CIPOS=-18,383;CIEND=-156,30;CIPOS95=-18,78;CIEND95=-18,18;MATEID=4791_2;EVENT=4791;SU=34;PE=34;SR=0;ALG=PROD;AF=0.002079;NSAMP=35;MSQ=31.48;AN=16834;AC=35;NS=8438;AC_Hom=0;AC_Het=35;AC_Hemi=0;MAF=0.00207395;HWE=1;NFAM=34	SVTYPE=BND;POS=151179235;STRANDS=+-:34;IMPRECISE;CIPOS=-156,30;CIEND=-18,383;CIPOS95=-18,18;CIEND95=-18,78;MATEID=4791_1;EVENT=4791;SECONDARY;SU=34;PE=34;SR=0;ALG=PROD;AF=0.002079;NSAMP=35;MSQ=31.48;AN=16834;AC=35;NS=8438;AC_Hom=0;AC_Het=35;AC_Hemi=0;MAF=0.00207395;HWE=1;NFAM=34
1	86842388	86842603	1	86844158	86844348	82413	317.16	+	-	DEL	PASS	82413	N	<DEL>	.	.	.	SVTYPE=DEL;POS=86842418;SVLEN=-1900;END=86844318;STRANDS=+-:22;IMPRECISE;CIPOS=-30,185;CIEND=-160,30;CIPOS95=-21,21;CIEND95=-25,25;SU=22;PE=22;SR=0;ALG=PROD;AF=0.0001188;NSAMP=2;MSQ=158.58;AN=16834;AC=2;NS=8438;AC_Hom=0;AC_Het=2;AC_Hemi=0;MAF=0.000118511;HWE=1;NFAM=1	.
1	86844395	86844455	1	86844594	86844654	82414	337.82	+	-	BND	LOW	82414_1	N	N[1:86844625[	82414_2	N	]1:86844425]N	SVTYPE=BND;POS=86844425;STRANDS=+-:27;CIPOS=-30,30;CIEND=-30,30;CIPOS95=0,0;CIEND95=0,0;MATEID=82414_2;EVENT=82414;SU=27;PE=0;SR=27;ALG=PROD;AF=0.0006534;NSAMP=11;MSQ=28.95;AN=16834;AC=11;NS=8438;AC_Hom=0;AC_Het=11;AC_Hemi=0;MAF=0.000651813;HWE=1;NFAM=10	SVTYPE=BND;POS=86844625;STRANDS=+-:27;CIPOS=-30,30;CIEND=-30,30;CIPOS95=0,0;CIEND95=0,0;MATEID=82414_1;EVENT=82414;SECONDARY;SU=27;PE=0;SR=27;ALG=PROD;AF=0.0006534;NSAMP=11;MSQ=28.95;AN=16834;AC=11;NS=8438;AC_Hom=0;AC_Het=11;AC_Hemi=0;MAF=0.000651813;HWE=1;NFAM=10
1	86851525	86851525	1	86851680	86851680	82415	83106.4	+	-	BND	PASS	82415_1	N	N[1:86851681[	82415_2	N	]1:86851525]N	SVTYPE=BND;POS=86851525;STRANDS=+-:2784;CIPOS=0,0;CIEND=0,0;CIPOS95=0,0;CIEND95=0,0;MATEID=82415_2;EVENT=82415;SU=2784;PE=37;SR=2747;ALG=PROD;AF=0.01574;NSAMP=259;MSQ=320.45;AN=16834;AC=265;NS=8438;AC_Hom=12;AC_Het=254;AC_Hemi=0;MAF=0.015762;HWE=0.0181278;NFAM=250	SVTYPE=BND;POS=86851681;STRANDS=+-:2784;CIPOS=0,0;CIEND=0,0;CIPOS95=0,0;CIEND95=0,0;MATEID=82415_1;EVENT=82415;SECONDARY;SU=2784;PE=37;SR=2747;ALG=PROD;AF=0.01574;NSAMP=259;MSQ=320.45;AN=16834;AC=265;NS=8438;AC_Hom=12;AC_Het=254;AC_Hemi=0;MAF=0.015762;HWE=0.0181278;NFAM=250
1	86863435	86863437	1	86882889	86882908	254336	272.75	-	+	DUP	PASS	254336	N	<DUP>	.	.	.	SVTYPE=DUP;POS=86863437;SVLEN=19461;END=86882898;STRANDS=-+:25;CIPOS=-2,0;CIEND=-9,10;CIPOS95=0,0;CIEND95=0,0;SU=25;PE=7;SR=18;ALG=PROD;AF=5.94e-05;NSAMP=1;MSQ=272.3;AN=16834;AC=1;NS=8438;AC_Hom=0;AC_Het=1;AC_Hemi=0;MAF=5.92557e-05;HWE=1;NFAM=1	.
1	86882447	86882447	1	86882752	86882752	82416	286102.0	+	-	MEI	PASS	82416	N	<DEL:ME:SINE|Alu|AluYa5>	.	.	.	SVTYPE=MEI;POS=86882447;SVLEN=-305;END=86882752;STRANDS=+-:7868;CIPOS=0,0;CIEND=0,0;CIPOS95=0,0;CIEND95=0,0;SU=7868;PE=1822;SR=6046;ALG=PROD;AF=0.03356;NSAMP=547;MSQ=518.23;AN=16834;AC=565;NS=8438;AC_Hom=36;AC_Het=533;AC_Hemi=0;MAF=0.0337165;HWE=0.0105893;NFAM=500	.
1	86933807	86934003	2	18574512	18574834	4296	3582.97	-	+	BND	LOW	4296_1	N	]2:18574523]N	4296_2	N	N[1:86933998[	SVTYPE=BND;POS=86933998;STRANDS=-+:233;IMPRECISE;CIPOS=-190,6;CIEND=-11,311;CIPOS95=-11,6;CIEND95=-11,13;MATEID=4296_2;EVENT=4296;SU=233;PE=233;SR=0;ALG=PROD;AF=0.00303;NSAMP=51;MSQ=69.77;AN=16834;AC=51;NS=8438;AC_Hom=0;AC_Het=51;AC_Hemi=0;MAF=0.00302204;HWE=1;NFAM=51	SVTYPE=BND;POS=18574523;STRANDS=-+:233;IMPRECISE;CIPOS=-11,311;CIEND=-190,6;CIPOS95=-11,13;CIEND95=-11,6;MATEID=4296_1;EVENT=4296;SECONDARY;SU=233;PE=233;SR=0;ALG=PROD;AF=0.00303;NSAMP=51;MSQ=69.77;AN=16834;AC=51;NS=8438;AC_Hom=0;AC_Het=51;AC_Hemi=0;MAF=0.00302204;HWE=1;NFAM=51
1	86934004	86934281	2	18574047	18574257	4295	3428.31	+	-	BND	LOW	4295_1	N	N[2:18574247[	4295_2	N	]1:86934011]N	SVTYPE=BND;POS=86934011;STRANDS=+-:205;IMPRECISE;CIPOS=-7,270;CIEND=-199,11;CIPOS95=-7,18;CIEND95=-15,11;MATEID=4295_2;EVENT=4295;SU=205;PE=205;SR=0;ALG=PROD;AF=0.003802;NSAMP=64;MSQ=53.39;AN=16834;AC=64;NS=8438;AC_Hom=0;AC_Het=64;AC_Hemi=0;MAF=0.00379237;HWE=1;NFAM=63	SVTYPE=BND;POS=18574247;STRANDS=+-:205;IMPRECISE;CIPOS=-199,11;CIEND=-7,270;CIPOS95=-15,11;CIEND95=-7,18;MATEID=4295_1;EVENT=4295;SECONDARY;SU=205;PE=205;SR=0;ALG=PROD;AF=0.003802;NSAMP=64;MSQ=53.39;AN=16834;AC=64;NS=8438;AC_Hom=0;AC_Het=64;AC_Hemi=0;MAF=0.00379237;HWE=1;NFAM=63
1	86940241	86940258	16	5594956	5594973	2857	23666.5	+	+	BND	LOW	2857_1	N	N]16:5594965]	2857_2	N	N]1:86940250]	SVTYPE=BND;POS=86940250;STRANDS=++:48;CIPOS=-9,8;CIEND=-9,8;CIPOS95=0,0;CIEND95=0,0;MATEID=2857_2;EVENT=2857;SU=48;PE=0;SR=48;ALG=PROD;AF=0.06386;NSAMP=899;MSQ=25.76;AN=16834;AC=1075;NS=8438;AC_Hom=354;AC_Het=724;AC_Hemi=0;MAF=0.0638777;HWE=0;NFAM=852	SVTYPE=BND;POS=5594965;STRANDS=++:48;CIPOS=-9,8;CIEND=-9,8;CIPOS95=0,0;CIEND95=0,0;MATEID=2857_1;EVENT=2857;SECONDARY;SU=48;PE=0;SR=48;ALG=PROD;AF=0.06386;NSAMP=899;MSQ=25.76;AN=16834;AC=1075;NS=8438;AC_Hom=354;AC_Het=724;AC_Hemi=0;MAF=0.0638777;HWE=0;NFAM=852
1	86962575	86962639	1	86963636	86963752	292441	56.6	+	+	INV	LOW	292441	N	<INV>	.	.	.	SVTYPE=INV;POS=86962585;SVLEN=1077;END=86963662;STRANDS=++:4,--:5;IMPRECISE;CIPOS=-10,54;CIEND=-26,90;CIPOS95=0,43;CIEND95=-17,70;SU=9;PE=9;SR=0;ALG=PROD;AF=5.94e-05;NSAMP=1;MSQ=56.6;AN=16834;AC=1;NS=8438;AC_Hom=0;AC_Het=1;AC_Hemi=0;MAF=5.92557e-05;HWE=1;NFAM=1	.
1	86967571	86967825	1	86973760	86974056	254337	49.51	-	+	BND	LOW	254337_1	N	]1:86973770]N	254337_2	N	N[1:86967816[	SVTYPE=BND;POS=86967816;STRANDS=-+:5;IMPRECISE;CIPOS=-244,10;CIEND=-10,286;CIPOS95=-89,2;CIEND95=-2,61;MATEID=254337_2;EVENT=254337;SU=5;PE=5;SR=0;ALG=PROD;AF=0.0001188;NSAMP=2;MSQ=24.38;AN=16834;AC=2;NS=8438;AC_Hom=0;AC_Het=2;AC_Hemi=0;MAF=0.000118511;HWE=1;NFAM=2	SVTYPE=BND;POS=86973770;STRANDS=-+:5;IMPRECISE;CIPOS=-10,286;CIEND=-244,10;CIPOS95=-2,61;CIEND95=-89,2;MATEID=254337_1;EVENT=254337;SECONDARY;SU=5;PE=5;SR=0;ALG=PROD;AF=0.0001188;NSAMP=2;MSQ=24.38;AN=16834;AC=2;NS=8438;AC_Hom=0;AC_Het=2;AC_Hemi=0;MAF=0.000118511;HWE=1;NFAM=2
1	86968032	86968418	1	86973669	86973895	82417	125.74	+	-	BND	LOW	82417_1	N	N[1:86973866[	82417_2	N	]1:86968062]N	SVTYPE=BND;POS=86968062;STRANDS=+-:10;IMPRECISE;CIPOS=-30,356;CIEND=-196,30;CIPOS95=-30,67;CIEND95=-57,30;MATEID=82417_2;EVENT=82417;SU=10;PE=10;SR=0;ALG=PROD;AF=0.0001188;NSAMP=2;MSQ=62.87;AN=16834;AC=2;NS=8438;AC_Hom=0;AC_Het=2;AC_Hemi=0;MAF=0.000118511;HWE=1;NFAM=2	SVTYPE=BND;POS=86973866;STRANDS=+-:10;IMPRECISE;CIPOS=-196,30;CIEND=-30,356;CIPOS95=-57,30;CIEND95=-30,67;MATEID=82417_1;EVENT=82417;SECONDARY;SU=10;PE=10;SR=0;ALG=PROD;AF=0.0001188;NSAMP=2;MSQ=62.87;AN=16834;AC=2;NS=8438;AC_Hom=0;AC_Het=2;AC_Hemi=0;MAF=0.000118511;HWE=1;NFAM=2
1	86985419	86985436	17	16277401	16277418	3397	9.36	-	+	BND	LOW	3397_1	N	]17:16277410]N	3397_2	N	N[1:86985429[	SVTYPE=BND;POS=86985429;STRANDS=-+:4;CIPOS=-9,8;CIEND=-9,8;CIPOS95=0,0;CIEND95=0,0;MATEID=3397_2;EVENT=3397;SU=4;PE=0;SR=4;ALG=PROD;AF=5.94e-05;NSAMP=1;MSQ=9.36;AN=16834;AC=1;NS=8438;AC_Hom=0;AC_Het=1;AC_Hemi=0;MAF=5.92557e-05;HWE=1;NFAM=1	SVTYPE=BND;POS=16277410;STRANDS=-+:4;CIPOS=-9,8;CIEND=-9,8;CIPOS95=0,0;CIEND95=0,0;MATEID=3397_1;EVENT=3397;SECONDARY;SU=4;PE=0;SR=4;ALG=PROD;AF=5.94e-05;NSAMP=1;MSQ=9.36;AN=16834;AC=1;NS=8438;AC_Hom=0;AC_Het=1;AC_Hemi=0;MAF=5.92557e-05;HWE=1;NFAM=1
1	86989795	86989804	1	86989987	86989996	82418	218.97	+	-	DEL	PASS	82418	N	<DEL>	.	.	.	SVTYPE=DEL;POS=86989800;SVLEN=-192;END=86989992;STRANDS=+-:7;CIPOS=-5,4;CIEND=-5,4;CIPOS95=0,0;CIEND95=0,0;SU=7;PE=0;SR=7;ALG=PROD;AF=0.0001782;NSAMP=3;MSQ=71.37;AN=16834;AC=3;NS=8438;AC_Hom=0;AC_Het=3;AC_Hemi=0;MAF=0.000177767;HWE=1;NFAM=3	.
1	86994134	86994134	1	86994525	86994525	82419	79634.2	+	-	BND	PASS	82419_1	N	N[1:86994526[	82419_2	N	]1:86994134]N	SVTYPE=BND;POS=86994134;STRANDS=+-:2553;CIPOS=0,0;CIEND=0,0;CIPOS95=0,0;CIEND95=0,0;MATEID=82419_2;EVENT=82419;SU=2553;PE=1030;SR=1523;ALG=PROD;AF=0.01218;NSAMP=201;MSQ=396.19;AN=16834;AC=205;NS=8438;AC_Hom=8;AC_Het=197;AC_Hemi=0;MAF=0.0121474;HWE=0.0353016;NFAM=195	SVTYPE=BND;POS=86994526;STRANDS=+-:2553;CIPOS=0,0;CIEND=0,0;CIPOS95=0,0;CIEND95=0,0;MATEID=82419_1;EVENT=82419;SECONDARY;SU=2553;PE=1030;SR=1523;ALG=PROD;AF=0.01218;NSAMP=201;MSQ=396.19;AN=16834;AC=205;NS=8438;AC_Hom=8;AC_Het=197;AC_Hemi=0;MAF=0.0121474;HWE=0.0353016;NFAM=195
1	87009772	87009779	1	87089902	87089914	254338	2180.88	-	+	DUP	PASS	254338	N	<DUP>	.	.	.	SVTYPE=DUP;POS=87009777;SVLEN=80130;END=87089907;STRANDS=-+:206;CIPOS=-5,2;CIEND=-5,7;CIPOS95=0,0;CIEND95=0,0;SU=206;PE=154;SR=52;ALG=PROD;AF=0.0006534;NSAMP=11;MSQ=198.2;AN=16834;AC=11;NS=8438;AC_Hom=0;AC_Het=11;AC_Hemi=0;MAF=0.000651813;HWE=1;NFAM=11	.
1	87023575	87023595	1	87024460	87024466	292442	239.33	-	-	BND	LOW	292442_1	N	[1:87024466[N	292442_2	N	[1:87023586[N	SVTYPE=BND;POS=87023586;STRANDS=--:17;CIPOS=-10,10;CIEND=-5,1;CIPOS95=0,0;CIEND95=0,0;MATEID=292442_2;EVENT=292442;SU=17;PE=10;SR=7;ALG=PROD;AF=5.94e-05;NSAMP=1;MSQ=239.33;AN=16834;AC=1;NS=8438;AC_Hom=0;AC_Het=1;AC_Hemi=0;MAF=5.92557e-05;HWE=1;NFAM=1	SVTYPE=BND;POS=87024466;STRANDS=--:17;CIPOS=-5,1;CIEND=-10,10;CIPOS95=0,0;CIEND95=0,0;MATEID=292442_1;EVENT=292442;SECONDARY;SU=17;PE=10;SR=7;ALG=PROD;AF=5.94e-05;NSAMP=1;MSQ=239.33;AN=16834;AC=1;NS=8438;AC_Hom=0;AC_Het=1;AC_Hemi=0;MAF=5.92557e-05;HWE=1;NFAM=1
1	87028211	87028215	1	87039282	87039287	82420	9360.06	+	-	DEL	PASS	82420	N	<DEL>	.	.	.	SVTYPE=DEL;POS=87028214;SVLEN=-11072;END=87039286;STRANDS=+-:417;CIPOS=-3,1;CIEND=-4,1;CIPOS95=0,0;CIEND95=0,0;SU=417;PE=235;SR=182;ALG=PROD;AF=0.001247;NSAMP=21;MSQ=445.72;AN=16834;AC=21;NS=8438;AC_Hom=0;AC_Het=21;AC_Hemi=0;MAF=0.00124437;HWE=1;NFAM=21	.
1	87030808	87030823	1	87033212	87033232	82421	227.56	+	-	BND	LOW	82421_1	N	N[1:87033223[	82421_2	N	]1:87030813]N	SVTYPE=BND;POS=87030813;STRANDS=+-:13;IMPRECISE;CIPOS=-5,10;CIEND=-10,10;CIPOS95=-1,1;CIEND95=-1,0;MATEID=82421_2;EVENT=82421;SU=13;PE=11;SR=2;ALG=PROD;AF=5.94e-05;NSAMP=1;MSQ=227.56;AN=16834;AC=1;NS=8438;AC_Hom=0;AC_Het=1;AC_Hemi=0;MAF=5.92557e-05;HWE=1;NFAM=1	SVTYPE=BND;POS=87033223;STRANDS=+-:13;IMPRECISE;CIPOS=-10,10;CIEND=-5,10;CIPOS95=-1,0;CIEND95=-1,1;MATEID=82421_1;EVENT=82421;SECONDARY;SU=13;PE=11;SR=2;ALG=PROD;AF=5.94e-05;NSAMP=1;MSQ=227.56;AN=16834;AC=1;NS=8438;AC_Hom=0;AC_Het=1;AC_Hemi=0;MAF=5.92557e-05;HWE=1;NFAM=1
1	87030810	87030814	1	87034420	87034432	254339	294.32	-	+	BND	PASS	254339_1	N	]1:87034426]N	254339_2	N	N[1:87030814[	SVTYPE=BND;POS=87030814;STRANDS=-+:25;CIPOS=-3,1;CIEND=-6,6;CIPOS95=0,0;CIEND95=0,0;MATEID=254339_2;EVENT=254339;SU=25;PE=16;SR=9;ALG=PROD;AF=0.0001188;NSAMP=1;MSQ=293.31;AN=16834;AC=2;NS=8438;AC_Hom=2;AC_Het=0;AC_Hemi=0;MAF=0.000118511;HWE=5.92593e-05;NFAM=1	SVTYPE=BND;POS=87034426;STRANDS=-+:25;CIPOS=-6,6;CIEND=-3,1;CIPOS95=0,0;CIEND95=0,0;MATEID=254339_1;EVENT=254339;SECONDARY;SU=25;PE=16;SR=9;ALG=PROD;AF=0.0001188;NSAMP=1;MSQ=293.31;AN=16834;AC=2;NS=8438;AC_Hom=2;AC_Het=0;AC_Hemi=0;MAF=0.000118511;HWE=5.92593e-05;NFAM=1
1	87035354	87035399	1	87035407	87035452	82422	441.03	+	-	BND	LOW	82422_1	N	N[1:87035431[	82422_2	N	]1:87035377]N	SVTYPE=BND;POS=87035377;STRANDS=+-:18;CIPOS=-23,22;CIEND=-23,22;CIPOS95=0,0;CIEND95=0,0;MATEID=82422_2;EVENT=82422;SU=18;PE=0;SR=18;ALG=PROD;AF=0.0001188;NSAMP=2;MSQ=220.33;AN=16834;AC=2;NS=8438;AC_Hom=0;AC_Het=2;AC_Hemi=0;MAF=0.000118511;HWE=1;NFAM=2	SVTYPE=BND;POS=87035431;STRANDS=+-:18;CIPOS=-23,22;CIEND=-23,22;CIPOS95=0,0;CIEND95=0,0;MATEID=82422_1;EVENT=82422;SECONDARY;SU=18;PE=0;SR=18;ALG=PROD;AF=0.0001188;NSAMP=2;MSQ=220.33;AN=16834;AC=2;NS=8438;AC_Hom=0;AC_Het=2;AC_Hemi=0;MAF=0.000118511;HWE=1;NFAM=2
1	87051441	87051478	13	96262323	96262366	1990	10746.2	+	+	BND	LOW	1990_1	N	N]13:96262338]	1990_2	N	N]1:87051450]	SVTYPE=BND;POS=87051450;STRANDS=++:48;CIPOS=-9,28;CIEND=-15,28;CIPOS95=0,0;CIEND95=0,0;MATEID=1990_2;EVENT=1990;SU=48;PE=36;SR=12;ALG=PROD;AF=0.01948;NSAMP=325;MSQ=32.36;AN=16834;AC=328;NS=8438;AC_Hom=6;AC_Het=323;AC_Hemi=0;MAF=0.0194951;HWE=1;NFAM=312	SVTYPE=BND;POS=96262338;STRANDS=++:48;CIPOS=-15,28;CIEND=-9,28;CIPOS95=0,0;CIEND95=0,0;MATEID=1990_1;EVENT=1990;SECONDARY;SU=48;PE=36;SR=12;ALG=PROD;AF=0.01948;NSAMP=325;MSQ=32.36;AN=16834;AC=328;NS=8438;AC_Hom=6;AC_Het=323;AC_Hemi=0;MAF=0.0194951;HWE=1;NFAM=312
1	87062769	87062780	1	87064230	87064250	82423	242.72	+	-	DEL	PASS	82423	N	<DEL>	.	.	.	SVTYPE=DEL;POS=87062775;SVLEN=-1465;END=87064240;STRANDS=+-:12;CIPOS=-6,5;CIEND=-10,10;CIPOS95=0,0;CIEND95=0,0;SU=12;PE=6;SR=6;ALG=PROD;AF=5.94e-05;NSAMP=1;MSQ=242.72;AN=16834;AC=1;NS=8438;AC_Hom=0;AC_Het=1;AC_Hemi=0;MAF=5.92557e-05;HWE=1;NFAM=1	.
1	87076789	87077066	1	87092944	87093447	254340	244.34	-	+	BND	LOW	254340_1	N	]1:87092954]N	254340_2	N	N[1:87077057[	SVTYPE=BND;POS=87077057;STRANDS=-+:4;IMPRECISE;CIPOS=-267,10;CIEND=-10,493;CIPOS95=-128,2;CIEND95=-1,165;MATEID=254340_2;EVENT=254340;SU=4;PE=4;SR=0;ALG=PROD;AF=0.0004158;NSAMP=7;MSQ=34.84;AN=16834;AC=7;NS=8438;AC_Hom=0;AC_Het=7;AC_Hemi=0;MAF=0.00041479;HWE=1;NFAM=6	SVTYPE=BND;POS=87092954;STRANDS=-+:4;IMPRECISE;CIPOS=-10,493;CIEND=-267,10;CIPOS95=-1,165;CIEND95=-128,2;MATEID=254340_1;EVENT=254340;SECONDARY;SU=4;PE=4;SR=0;ALG=PROD;AF=0.0004158;NSAMP=7;MSQ=34.84;AN=16834;AC=7;NS=8438;AC_Hom=0;AC_Het=7;AC_Hemi=0;MAF=0.00041479;HWE=1;NFAM=6
1	87077098	87077527	1	87096856	87097467	254341	345.25	-	+	DUP	PASS	254341	N	<DUP>	.	.	.	SVTYPE=DUP;POS=87077465;SVLEN=19421;END=87096886;STRANDS=-+:10;IMPRECISE;CIPOS=-367,62;CIEND=-30,581;CIPOS95=-139,62;CIEND95=-30,202;SU=10;PE=10;SR=0;ALG=SUM;AF=0.0004158;NSAMP=7;MSQ=48.94;AN=16834;AC=7;NS=8438;AC_Hom=0;AC_Het=7;AC_Hemi=0;MAF=0.00041479;HWE=1;NFAM=5	.
1	87077529	87077972	1	87093123	87093394	82424	143.75	+	-	BND	LOW	82424_1	N	N[1:87093385[	82424_2	N	]1:87077539]N	SVTYPE=BND;POS=87077539;STRANDS=+-:4;IMPRECISE;CIPOS=-10,433;CIEND=-261,10;CIPOS95=-1,127;CIEND95=-116,2;MATEID=82424_2;EVENT=82424;SU=4;PE=4;SR=0;ALG=PROD;AF=0.0001188;NSAMP=2;MSQ=71.86;AN=16834;AC=2;NS=8438;AC_Hom=0;AC_Het=2;AC_Hemi=0;MAF=0.000118511;HWE=1;NFAM=2	SVTYPE=BND;POS=87093385;STRANDS=+-:4;IMPRECISE;CIPOS=-261,10;CIEND=-10,433;CIPOS95=-116,2;CIEND95=-1,127;MATEID=82424_1;EVENT=82424;SECONDARY;SU=4;PE=4;SR=0;ALG=PROD;AF=0.0001188;NSAMP=2;MSQ=71.86;AN=16834;AC=2;NS=8438;AC_Hom=0;AC_Het=2;AC_Hemi=0;MAF=0.000118511;HWE=1;NFAM=2
1	87081597	87081603	1	87101795	87101802	82425	4157.32	+	-	BND	PASS	82425_1	N	N[1:87101800[	82425_2	N	]1:87081600]N	SVTYPE=BND;POS=87081600;STRANDS=+-:220;CIPOS=-3,3;CIEND=-4,3;CIPOS95=0,0;CIEND95=0,0;MATEID=82425_2;EVENT=82425;SU=220;PE=132;SR=88;ALG=PROD;AF=0.0005346;NSAMP=9;MSQ=461.92;AN=16834;AC=9;NS=8438;AC_Hom=0;AC_Het=9;AC_Hemi=0;MAF=0.000533302;HWE=1;NFAM=7	SVTYPE=BND;POS=87101800;STRANDS=+-:220;CIPOS=-4,3;CIEND=-3,3;CIPOS95=0,0;CIEND95=0,0;MATEID=82425_1;EVENT=82425;SECONDARY;SU=220;PE=132;SR=88;ALG=PROD;AF=0.0005346;NSAMP=9;MSQ=461.92;AN=16834;AC=9;NS=8438;AC_Hom=0;AC_Het=9;AC_Hemi=0;MAF=0.000533302;HWE=1;NFAM=7
1	87096929	87097391	1	87098111	87098417	82426	2116.58	+	-	BND	LOW	82426_1	N	N[1:87098378[	82426_2	N	]1:87096965]N	SVTYPE=BND;POS=87096965;STRANDS=+-:41;IMPRECISE;CIPOS=-36,426;CIEND=-266,40;CIPOS95=-36,38;CIEND95=-42,40;MATEID=82426_2;EVENT=82426;SU=41;PE=41;SR=0;ALG=PROD;AF=0.001604;NSAMP=27;MSQ=78.08;AN=16834;AC=27;NS=8438;AC_Hom=0;AC_Het=27;AC_Hemi=0;MAF=0.00159991;HWE=1;NFAM=27	SVTYPE=BND;POS=87098378;STRANDS=+-:41;IMPRECISE;CIPOS=-266,40;CIEND=-36,426;CIPOS95=-42,40;CIEND95=-36,38;MATEID=82426_1;EVENT=82426;SECONDARY;SU=41;PE=41;SR=0;ALG=PROD;AF=0.001604;NSAMP=27;MSQ=78.08;AN=16834;AC=27;NS=8438;AC_Hom=0;AC_Het=27;AC_Hemi=0;MAF=0.00159991;HWE=1;NFAM=27
1	87099150	87099163	1	87100286	87100298	82427	350.67	+	-	DEL	PASS	82427	N	<DEL>	.	.	.	SVTYPE=DEL;POS=87099156;SVLEN=-1139;END=87100295;STRANDS=+-:14;CIPOS=-6,7;CIEND=-9,3;CIPOS95=0,0;CIEND95=0,0;SU=14;PE=10;SR=4;ALG=PROD;AF=5.94e-05;NSAMP=1;MSQ=350.67;AN=16834;AC=1;NS=8438;AC_Hom=0;AC_Het=1;AC_Hemi=0;MAF=5.92557e-05;HWE=1;NFAM=1	.
1	87118961	87118967	1	87119308	87119314	82428	704.36	+	-	DEL	PASS	82428	N	<DEL>	.	.	.	SVTYPE=DEL;POS=87118965;SVLEN=-347;END=87119312;STRANDS=+-:15;CIPOS=-4,2;CIEND=-4,2;CIPOS95=0,0;CIEND95=0,0;SU=15;PE=6;SR=9;ALG=PROD;AF=5.94e-05;NSAMP=1;MSQ=704.35;AN=16834;AC=1;NS=8438;AC_Hom=0;AC_Het=1;AC_Hemi=0;MAF=5.92557e-05;HWE=1;NFAM=1	.
1	87128364	87128529	1	87138923	87139140	254342	13356.8	-	+	BND	LOW	254342_1	N	]1:87138933]N	254342_2	N	N[1:87128519[	SVTYPE=BND;POS=87128519;STRANDS=-+:604;IMPRECISE;CIPOS=-154,11;CIEND=-10,207;CIPOS95=-3,3;CIEND95=-4,4;MATEID=254342_2;EVENT=254342;SU=604;PE=604;SR=0;ALG=PROD;AF=0.02127;NSAMP=345;MSQ=38.56;AN=16834;AC=358;NS=8438;AC_Hom=26;AC_Het=332;AC_Hemi=0;MAF=0.0212136;HWE=0.000102776;NFAM=317	SVTYPE=BND;POS=87138933;STRANDS=-+:604;IMPRECISE;CIPOS=-10,207;CIEND=-154,11;CIPOS95=-4,4;CIEND95=-3,3;MATEID=254342_1;EVENT=254342;SECONDARY;SU=604;PE=604;SR=0;ALG=PROD;AF=0.02127;NSAMP=345;MSQ=38.56;AN=16834;AC=358;NS=8438;AC_Hom=26;AC_Het=332;AC_Hemi=0;MAF=0.0212136;HWE=0.000102776;NFAM=317
1	87128938	87129460	1	87139252	87139597	82429	609.26	+	-	BND	LOW	82429_1	N	N[1:87139548[	82429_2	N	]1:87128988]N	SVTYPE=BND;POS=87128988;STRANDS=+-:24;IMPRECISE;CIPOS=-50,472;CIEND=-295,50;CIPOS95=-50,85;CIEND95=-94,50;MATEID=82429_2;EVENT=82429;SU=24;PE=24;SR=0;ALG=PROD;AF=0.0009505;NSAMP=16;MSQ=36.71;AN=16834;AC=16;NS=8438;AC_Hom=0;AC_Het=16;AC_Hemi=0;MAF=0.000948092;HWE=1;NFAM=16	SVTYPE=BND;POS=87139548;STRANDS=+-:24;IMPRECISE;CIPOS=-295,50;CIEND=-50,472;CIPOS95=-94,50;CIEND95=-50,85;MATEID=82429_1;EVENT=82429;SECONDARY;SU=24;PE=24;SR=0;ALG=PROD;AF=0.0009505;NSAMP=16;MSQ=36.71;AN=16834;AC=16;NS=8438;AC_Hom=0;AC_Het=16;AC_Hemi=0;MAF=0.000948092;HWE=1;NFAM=16
1	87129375	87129477	1	87131416	87131592	292444	45162.5	-	-	BND	LOW	292444_1	N	[1:87131543[N	292444_2	N	[1:87129444[N	SVTYPE=BND;POS=87129444;STRANDS=--:28;IMPRECISE;CIPOS=-68,34;CIEND=-126,50;CIPOS95=-6,6;CIEND95=-18,18;MATEID=292444_2;EVENT=292444;SU=28;PE=28;SR=0;ALG=PROD;AF=0.05156;NSAMP=868;MSQ=51.49;AN=16834;AC=868;NS=8438;AC_Hom=0;AC_Het=873;AC_Hemi=0;MAF=0.0517303;HWE=9.04746e-11;NFAM=793	SVTYPE=BND;POS=87131543;STRANDS=--:28;IMPRECISE;CIPOS=-126,50;CIEND=-68,34;CIPOS95=-18,18;CIEND95=-6,6;MATEID=292444_1;EVENT=292444;SECONDARY;SU=28;PE=28;SR=0;ALG=PROD;AF=0.05156;NSAMP=868;MSQ=51.49;AN=16834;AC=868;NS=8438;AC_Hom=0;AC_Het=873;AC_Hemi=0;MAF=0.0517303;HWE=9.04746e-11;NFAM=793
1	87129506	87129994	1	87131694	87132244	292447	204.52	+	+	BND	LOW	292447_1	N	N]1:87131724]	292447_2	N	N]1:87129536]	SVTYPE=BND;POS=87129536;STRANDS=++:4;IMPRECISE;CIPOS=-30,458;CIEND=-30,520;CIPOS95=-30,127;CIEND95=-30,172;MATEID=292447_2;EVENT=292447;SU=4;PE=4;SR=0;ALG=PROD;AF=0.0005346;NSAMP=9;MSQ=21.88;AN=16834;AC=9;NS=8438;AC_Hom=0;AC_Het=9;AC_Hemi=0;MAF=0.000533302;HWE=1;NFAM=9	SVTYPE=BND;POS=87131724;STRANDS=++:4;IMPRECISE;CIPOS=-30,520;CIEND=-30,458;CIPOS95=-30,172;CIEND95=-30,127;MATEID=292447_1;EVENT=292447;SECONDARY;SU=4;PE=4;SR=0;ALG=PROD;AF=0.0005346;NSAMP=9;MSQ=21.88;AN=16834;AC=9;NS=8438;AC_Hom=0;AC_Het=9;AC_Hemi=0;MAF=0.000533302;HWE=1;NFAM=9
1	87129682	87129785	1	87131462	87131540	292443	42359.5	-	-	BND	LOW	292443_1	N	[1:87131534[N	292443_2	N	[1:87129776[N	SVTYPE=BND;POS=87129776;STRANDS=--:4534;IMPRECISE;CIPOS=-93,10;CIEND=-71,7;CIPOS95=-1,1;CIEND95=0,0;MATEID=292443_2;EVENT=292443;SU=4534;PE=4534;SR=0;ALG=PROD;AF=0.04942;NSAMP=832;MSQ=50.43;AN=16834;AC=832;NS=8438;AC_Hom=0;AC_Het=837;AC_Hemi=0;MAF=0.0495971;HWE=7.89159e-10;NFAM=769	SVTYPE=BND;POS=87131534;STRANDS=--:4534;IMPRECISE;CIPOS=-71,7;CIEND=-93,10;CIPOS95=0,0;CIEND95=-1,1;MATEID=292443_1;EVENT=292443;SECONDARY;SU=4534;PE=4534;SR=0;ALG=PROD;AF=0.04942;NSAMP=832;MSQ=50.43;AN=16834;AC=832;NS=8438;AC_Hom=0;AC_Het=837;AC_Hemi=0;MAF=0.0495971;HWE=7.89159e-10;NFAM=769
1	87129774	87129835	1	87131138	87131302	292446	47817.0	+	+	INV	LOW	292446	N	<INV>	.	.	.	SVTYPE=INV;POS=87129794;SVLEN=1458;END=87131252;STRANDS=++:1,--:27;IMPRECISE;CIPOS=-20,41;CIEND=-114,50;CIPOS95=-1,1;CIEND95=-13,13;SU=28;PE=28;SR=0;ALG=PROD;AF=0.05412;NSAMP=911;MSQ=51.97;AN=16834;AC=911;NS=8438;AC_Hom=0;AC_Het=915;AC_Hemi=0;MAF=0.054219;HWE=6.91121e-12;NFAM=836	.
1	87129894	87129914	3	138373642	138373662	6373	275.72	+	-	BND	PASS	6373_1	N	N[3:138373653[	6373_2	N	]1:87129904]N	SVTYPE=BND;POS=87129904;STRANDS=+-:10;IMPRECISE;CIPOS=-10,10;CIEND=-10,10;CIPOS95=-1,1;CIEND95=-1,0;MATEID=6373_2;EVENT=6373;SU=10;PE=7;SR=3;ALG=PROD;AF=5.94e-05;NSAMP=1;MSQ=275.72;AN=16834;AC=1;NS=8438;AC_Hom=0;AC_Het=1;AC_Hemi=0;MAF=5.92557e-05;HWE=1;NFAM=1	SVTYPE=BND;POS=138373653;STRANDS=+-:10;IMPRECISE;CIPOS=-10,10;CIEND=-10,10;CIPOS95=-1,0;CIEND95=-1,1;MATEID=6373_1;EVENT=6373;SECONDARY;SU=10;PE=7;SR=3;ALG=PROD;AF=5.94e-05;NSAMP=1;MSQ=275.72;AN=16834;AC=1;NS=8438;AC_Hom=0;AC_Het=1;AC_Hemi=0;MAF=5.92557e-05;HWE=1;NFAM=1
1	87130047	87130495	1	87131117	87131476	292445	521.23	+	+	BND	LOW	292445_1	N	N]1:87131130]	292445_2	N	N]1:87130063]	SVTYPE=BND;POS=87130063;STRANDS=++:88;IMPRECISE;CIPOS=-16,432;CIEND=-13,346;CIPOS95=-16,45;CIEND95=-13,23;MATEID=292445_2;EVENT=292445;SU=88;PE=88;SR=0;ALG=PROD;AF=0.001069;NSAMP=18;MSQ=26.8;AN=16834;AC=18;NS=8438;AC_Hom=0;AC_Het=18;AC_Hemi=0;MAF=0.0010666;HWE=1;NFAM=18	SVTYPE=BND;POS=87131130;STRANDS=++:88;IMPRECISE;CIPOS=-13,346;CIEND=-16,432;CIPOS95=-13,23;CIEND95=-16,45;MATEID=292445_1;EVENT=292445;SECONDARY;SU=88;PE=88;SR=0;ALG=PROD;AF=0.001069;NSAMP=18;MSQ=26.8;AN=16834;AC=18;NS=8438;AC_Hom=0;AC_Het=18;AC_Hemi=0;MAF=0.0010666;HWE=1;NFAM=18
1	87144180	87144709	6	125315139	125315400	8715	113.59	-	+	BND	LOW	8715_1	N	]6:125315149]N	8715_2	N	N[1:87144700[	SVTYPE=BND;POS=87144700;STRANDS=-+:7;IMPRECISE;CIPOS=-519,10;CIEND=-10,251;CIPOS95=-168,0;CIEND95=-1,75;MATEID=8715_2;EVENT=8715;SU=7;PE=7;SR=0;ALG=PROD;AF=5.94e-05;NSAMP=1;MSQ=113.59;AN=16834;AC=1;NS=8438;AC_Hom=0;AC_Het=1;AC_Hemi=0;MAF=5.92557e-05;HWE=1;NFAM=1	SVTYPE=BND;POS=125315149;STRANDS=-+:7;IMPRECISE;CIPOS=-10,251;CIEND=-519,10;CIPOS95=-1,75;CIEND95=-168,0;MATEID=8715_1;EVENT=8715;SECONDARY;SU=7;PE=7;SR=0;ALG=PROD;AF=5.94e-05;NSAMP=1;MSQ=113.59;AN=16834;AC=1;NS=8438;AC_Hom=0;AC_Het=1;AC_Hemi=0;MAF=5.92557e-05;HWE=1;NFAM=1
1	87144232	87144760	1	153090738	153091146	254343	150.8	-	+	BND	LOW	254343_1	N	]1:153090748]N	254343_2	N	N[1:87144754[	SVTYPE=BND;POS=87144754;STRANDS=-+:4;IMPRECISE;CIPOS=-521,7;CIEND=-10,398;CIPOS95=-177,0;CIEND95=-2,103;MATEID=254343_2;EVENT=254343;SU=4;PE=4;SR=0;ALG=PROD;AF=0.000297;NSAMP=5;MSQ=28.84;AN=16834;AC=5;NS=8438;AC_Hom=0;AC_Het=5;AC_Hemi=0;MAF=0.000296279;HWE=1;NFAM=5	SVTYPE=BND;POS=153090748;STRANDS=-+:4;IMPRECISE;CIPOS=-10,398;CIEND=-521,7;CIPOS95=-2,103;CIEND95=-177,0;MATEID=254343_1;EVENT=254343;SECONDARY;SU=4;PE=4;SR=0;ALG=PROD;AF=0.000297;NSAMP=5;MSQ=28.84;AN=16834;AC=5;NS=8438;AC_Hom=0;AC_Het=5;AC_Hemi=0;MAF=0.000296279;HWE=1;NFAM=5
1	87144238	87144694	12	87235759	87236105	1429	412.4	-	+	BND	LOW	1429_1	N	]12:87235789]N	1429_2	N	N[1:87144665[	SVTYPE=BND;POS=87144665;STRANDS=-+:25;IMPRECISE;CIPOS=-426,30;CIEND=-30,316;CIPOS95=-81,30;CIEND95=-30,44;MATEID=1429_2;EVENT=1429;SU=25;PE=25;SR=0;ALG=PROD;AF=0.000297;NSAMP=5;MSQ=82.48;AN=16834;AC=5;NS=8438;AC_Hom=0;AC_Het=5;AC_Hemi=0;MAF=0.000296279;HWE=1;NFAM=5	SVTYPE=BND;POS=87235789;STRANDS=-+:25;IMPRECISE;CIPOS=-30,316;CIEND=-426,30;CIPOS95=-30,44;CIEND95=-81,30;MATEID=1429_1;EVENT=1429;SECONDARY;SU=25;PE=25;SR=0;ALG=PROD;AF=0.000297;NSAMP=5;MSQ=82.48;AN=16834;AC=5;NS=8438;AC_Hom=0;AC_Het=5;AC_Hemi=0;MAF=0.000296279;HWE=1;NFAM=5
1	87144282	87144707	2	102642856	102643162	4605	4.31	-	+	BND	LOW	4605_1	N	]2:102642866]N	4605_2	N	N[1:87144700[	SVTYPE=BND;POS=87144700;STRANDS=-+:8;IMPRECISE;CIPOS=-417,8;CIEND=-10,296;CIPOS95=-143,0;CIEND95=-2,60;MATEID=4605_2;EVENT=4605;SU=8;PE=8;SR=0;ALG=PROD;AF=5.94e-05;NSAMP=1;MSQ=4.31;AN=16834;AC=1;NS=8438;AC_Hom=0;AC_Het=1;AC_Hemi=0;MAF=5.92557e-05;HWE=1;NFAM=1	SVTYPE=BND;POS=102642866;STRANDS=-+:8;IMPRECISE;CIPOS=-10,296;CIEND=-417,8;CIPOS95=-2,60;CIEND95=-143,0;MATEID=4605_1;EVENT=4605;SECONDARY;SU=8;PE=8;SR=0;ALG=PROD;AF=5.94e-05;NSAMP=1;MSQ=4.31;AN=16834;AC=1;NS=8438;AC_Hom=0;AC_Het=1;AC_Hemi=0;MAF=5.92557e-05;HWE=1;NFAM=1
1	87144319	87144706	4	91749038	91749355	6968	41.64	-	+	BND	LOW	6968_1	N	]4:91749048]N	6968_2	N	N[1:87144699[	SVTYPE=BND;POS=87144699;STRANDS=-+:6;IMPRECISE;CIPOS=-379,8;CIEND=-10,307;CIPOS95=-108,1;CIEND95=-2,66;MATEID=6968_2;EVENT=6968;SU=6;PE=6;SR=0;ALG=PROD;AF=5.94e-05;NSAMP=1;MSQ=41.64;AN=16834;AC=1;NS=8438;AC_Hom=0;AC_Het=1;AC_Hemi=0;MAF=5.92557e-05;HWE=1;NFAM=1	SVTYPE=BND;POS=91749048;STRANDS=-+:6;IMPRECISE;CIPOS=-10,307;CIEND=-379,8;CIPOS95=-2,66;CIEND95=-108,1;MATEID=6968_1;EVENT=6968;SECONDARY;SU=6;PE=6;SR=0;ALG=PROD;AF=5.94e-05;NSAMP=1;MSQ=41.64;AN=16834;AC=1;NS=8438;AC_Hom=0;AC_Het=1;AC_Hemi=0;MAF=5.92557e-05;HWE=1;NFAM=1
1	87144369	87144701	8	55810865	55811083	9758	1644.98	-	+	BND	LOW	9758_1	N	]8:55810874]N	9758_2	N	N[1:87144700[	SVTYPE=BND;POS=87144700;STRANDS=-+:173;IMPRECISE;CIPOS=-330,2;CIEND=-9,209;CIPOS95=-46,2;CIEND95=-6,6;MATEID=9758_2;EVENT=9758;SU=173;PE=173;SR=0;ALG=PROD;AF=0.001544;NSAMP=26;MSQ=62.84;AN=16834;AC=26;NS=8438;AC_Hom=0;AC_Het=26;AC_Hemi=0;MAF=0.00154065;HWE=1;NFAM=26	SVTYPE=BND;POS=55810874;STRANDS=-+:173;IMPRECISE;CIPOS=-9,209;CIEND=-330,2;CIPOS95=-6,6;CIEND95=-46,2;MATEID=9758_1;EVENT=9758;SECONDARY;SU=173;PE=173;SR=0;ALG=PROD;AF=0.001544;NSAMP=26;MSQ=62.84;AN=16834;AC=26;NS=8438;AC_Hom=0;AC_Het=26;AC_Hemi=0;MAF=0.00154065;HWE=1;NFAM=26
1	87144747	87144758	2	190769577	190769590	4934	11.87	-	-	BND	LOW	4934_1	N	[2:190769585[N	4934_2	N	[1:87144755[N	SVTYPE=BND;POS=87144755;STRANDS=--:7;CIPOS=-7,4;CIEND=-7,6;CIPOS95=0,0;CIEND95=0,0;MATEID=4934_2;EVENT=4934;SU=7;PE=2;SR=5;ALG=PROD;AF=5.94e-05;NSAMP=1;MSQ=11.87;AN=16834;AC=1;NS=8438;AC_Hom=0;AC_Het=1;AC_Hemi=0;MAF=5.92557e-05;HWE=1;NFAM=1	SVTYPE=BND;POS=190769585;STRANDS=--:7;CIPOS=-7,6;CIEND=-7,4;CIPOS95=0,0;CIEND95=0,0;MATEID=4934_1;EVENT=4934;SECONDARY;SU=7;PE=2;SR=5;ALG=PROD;AF=5.94e-05;NSAMP=1;MSQ=11.87;AN=16834;AC=1;NS=8438;AC_Hom=0;AC_Het=1;AC_Hemi=0;MAF=5.92557e-05;HWE=1;NFAM=1
1	87170130	87170147	1	87170478	87170495	82430	38.44	+	-	BND	LOW	82430_1	N	N[1:87170488[	82430_2	N	]1:87170139]N	SVTYPE=BND;POS=87170139;STRANDS=+-:4;CIPOS=-9,8;CIEND=-9,8;CIPOS95=0,0;CIEND95=0,0;MATEID=82430_2;EVENT=82430;SU=4;PE=0;SR=4;ALG=PROD;AF=5.94e-05;NSAMP=1;MSQ=35.82;AN=16834;AC=1;NS=8438;AC_Hom=0;AC_Het=1;AC_Hemi=0;MAF=5.92557e-05;HWE=1;NFAM=1	SVTYPE=BND;POS=87170488;STRANDS=+-:4;CIPOS=-9,8;CIEND=-9,8;CIPOS95=0,0;CIEND95=0,0;MATEID=82430_1;EVENT=82430;SECONDARY;SU=4;PE=0;SR=4;ALG=PROD;AF=5.94e-05;NSAMP=1;MSQ=35.82;AN=16834;AC=1;NS=8438;AC_Hom=0;AC_Het=1;AC_Hemi=0;MAF=5.92557e-05;HWE=1;NFAM=1
1	87176920	87176936	1	87178858	87178878	82431	464.58	+	-	DEL	PASS	82431	N	<DEL>	.	.	.	SVTYPE=DEL;POS=87176926;SVLEN=-1942;END=87178868;STRANDS=+-:19;CIPOS=-6,10;CIEND=-10,10;CIPOS95=0,0;CIEND95=0,0;SU=19;PE=12;SR=7;ALG=PROD;AF=5.94e-05;NSAMP=1;MSQ=464.58;AN=16834;AC=1;NS=8438;AC_Hom=0;AC_Het=1;AC_Hemi=0;MAF=5.92557e-05;HWE=1;NFAM=1	.
1	87181978	87181998	1	87182179	87182199	82432	350.63	+	-	BND	LOW	82432_1	N	N[1:87182190[	82432_2	N	]1:87181988]N	SVTYPE=BND;POS=87181988;STRANDS=+-:8;CIPOS=-10,10;CIEND=-10,10;CIPOS95=0,0;CIEND95=0,0;MATEID=82432_2;EVENT=82432;SU=8;PE=0;SR=8;ALG=PROD;AF=0.0002376;NSAMP=4;MSQ=86.79;AN=16834;AC=4;NS=8438;AC_Hom=0;AC_Het=4;AC_Hemi=0;MAF=0.000237023;HWE=1;NFAM=4	SVTYPE=BND;POS=87182190;STRANDS=+-:8;CIPOS=-10,10;CIEND=-10,10;CIPOS95=0,0;CIEND95=0,0;MATEID=82432_1;EVENT=82432;SECONDARY;SU=8;PE=0;SR=8;ALG=PROD;AF=0.0002376;NSAMP=4;MSQ=86.79;AN=16834;AC=4;NS=8438;AC_Hom=0;AC_Het=4;AC_Hemi=0;MAF=0.000237023;HWE=1;NFAM=4
1	87183368	87183699	1	87204374	87204533	82433	95.74	+	-	DEL	PASS	82433	N	<DEL>	.	.	.	SVTYPE=DEL;POS=87183378;SVLEN=-21145;END=87204523;STRANDS=+-:7;IMPRECISE;CIPOS=-10,321;CIEND=-149,10;CIPOS95=-1,79;CIEND95=-63,2;SU=7;PE=7;SR=0;ALG=PROD;AF=5.94e-05;NSAMP=1;MSQ=95.74;AN=16834;AC=1;NS=8438;AC_Hom=0;AC_Het=1;AC_Hemi=0;MAF=5.92557e-05;HWE=1;NFAM=1	.
1	87190470	87190889	19	14731380	14731923	3931	1206.19	+	+	BND	LOW	3931_1	N	N]19:14731408]	3931_2	N	N]1:87190500]	SVTYPE=BND;POS=87190500;STRANDS=++:14;IMPRECISE;CIPOS=-30,389;CIEND=-28,515;CIPOS95=-30,72;CIEND95=-28,120;MATEID=3931_2;EVENT=3931;SU=14;PE=14;SR=0;ALG=PROD;AF=0.002436;NSAMP=41;MSQ=27.66;AN=16834;AC=41;NS=8438;AC_Hom=0;AC_Het=41;AC_Hemi=0;MAF=0.00242949;HWE=1;NFAM=41	SVTYPE=BND;POS=14731408;STRANDS=++:14;IMPRECISE;CIPOS=-28,515;CIEND=-30,389;CIPOS95=-28,120;CIEND95=-30,72;MATEID=3931_1;EVENT=3931;SECONDARY;SU=14;PE=14;SR=0;ALG=PROD;AF=0.002436;NSAMP=41;MSQ=27.66;AN=16834;AC=41;NS=8438;AC_Hom=0;AC_Het=41;AC_Hemi=0;MAF=0.00242949;HWE=1;NFAM=41
1	87190565	87190585	12	4094583	4094603	1101	10211.2	-	-	BND	LOW	1101_1	N	[12:4094594[N	1101_2	N	[1:87190576[N	SVTYPE=BND;POS=87190576;STRANDS=--:5;CIPOS=-10,10;CIEND=-10,10;CIPOS95=0,0;CIEND95=0,0;MATEID=1101_2;EVENT=1101;SU=5;PE=0;SR=5;ALG=PROD;AF=0.02382;NSAMP=400;MSQ=24.78;AN=16834;AC=401;NS=8438;AC_Hom=2;AC_Het=399;AC_Hemi=0;MAF=0.0237616;HWE=0.0948737;NFAM=394	SVTYPE=BND;POS=4094594;STRANDS=--:5;CIPOS=-10,10;CIEND=-10,10;CIPOS95=0,0;CIEND95=0,0;MATEID=1101_1;EVENT=1101;SECONDARY;SU=5;PE=0;SR=5;ALG=PROD;AF=0.02382;NSAMP=400;MSQ=24.78;AN=16834;AC=401;NS=8438;AC_Hom=2;AC_Het=399;AC_Hemi=0;MAF=0.0237616;HWE=0.0948737;NFAM=394
1	87235764	87235765	1	87236039	87236055	254344	36.07	-	+	DUP	PASS	254344	N	<DUP>	.	.	.	SVTYPE=DUP;POS=87235764;SVLEN=283;END=87236047;STRANDS=-+:4;IMPRECISE;CIPOS=0,1;CIEND=-8,8;CIPOS95=0,1;CIEND95=-2,0;SU=4;PE=1;SR=3;ALG=PROD;AF=5.94e-05;NSAMP=1;MSQ=34.62;AN=16834;AC=1;NS=8438;AC_Hom=0;AC_Het=1;AC_Hemi=0;MAF=5.92557e-05;HWE=1;NFAM=1	.
1	87251427	87251436	1	87263486	87263506	82434	212.73	+	-	DEL	PASS	82434	N	<DEL>	.	.	.	SVTYPE=DEL;POS=87251432;SVLEN=-12064;END=87263496;STRANDS=+-:11;CIPOS=-5,4;CIEND=-10,10;CIPOS95=0,0;CIEND95=0,0;SU=11;PE=5;SR=6;ALG=PROD;AF=5.94e-05;NSAMP=1;MSQ=212.72;AN=16834;AC=1;NS=8438;AC_Hom=0;AC_Het=1;AC_Hemi=0;MAF=5.92557e-05;HWE=1;NFAM=1	.
1	87256247	87256267	1	87256355	87256375	82435	197.85	+	-	BND	LOW	82435_1	N	N[1:87256366[	82435_2	N	]1:87256257]N	SVTYPE=BND;POS=87256257;STRANDS=+-:5;CIPOS=-10,10;CIEND=-10,10;CIPOS95=0,0;CIEND95=0,0;MATEID=82435_2;EVENT=82435;SU=5;PE=0;SR=5;ALG=PROD;AF=5.94e-05;NSAMP=1;MSQ=197.82;AN=16834;AC=1;NS=8438;AC_Hom=0;AC_Het=1;AC_Hemi=0;MAF=5.92557e-05;HWE=1;NFAM=1	SVTYPE=BND;POS=87256366;STRANDS=+-:5;CIPOS=-10,10;CIEND=-10,10;CIPOS95=0,0;CIEND95=0,0;MATEID=82435_1;EVENT=82435;SECONDARY;SU=5;PE=0;SR=5;ALG=PROD;AF=5.94e-05;NSAMP=1;MSQ=197.82;AN=16834;AC=1;NS=8438;AC_Hom=0;AC_Het=1;AC_Hemi=0;MAF=5.92557e-05;HWE=1;NFAM=1
1	87259929	87259943	1	87260971	87260990	254345	166.02	-	+	BND	LOW	254345_1	N	]1:87260980]N	254345_2	N	N[1:87259939[	SVTYPE=BND;POS=87259939;STRANDS=-+:13;CIPOS=-9,5;CIEND=-9,10;CIPOS95=0,0;CIEND95=0,0;MATEID=254345_2;EVENT=254345;SU=13;PE=8;SR=5;ALG=PROD;AF=0.0001782;NSAMP=2;MSQ=81.52;AN=16834;AC=3;NS=8438;AC_Hom=2;AC_Het=1;AC_Hemi=0;MAF=0.000177767;HWE=0.000177778;NFAM=2	SVTYPE=BND;POS=87260980;STRANDS=-+:13;CIPOS=-9,10;CIEND=-9,5;CIPOS95=0,0;CIEND95=0,0;MATEID=254345_1;EVENT=254345;SECONDARY;SU=13;PE=8;SR=5;ALG=PROD;AF=0.0001782;NSAMP=2;MSQ=81.52;AN=16834;AC=3;NS=8438;AC_Hom=2;AC_Het=1;AC_Hemi=0;MAF=0.000177767;HWE=0.000177778;NFAM=2
1	87260143	87260160	1	87260979	87260991	82436	284.67	+	-	BND	PASS	82436_1	N	N[1:87260988[	82436_2	N	]1:87260150]N	SVTYPE=BND;POS=87260150;STRANDS=+-:13;IMPRECISE;CIPOS=-7,10;CIEND=-8,4;CIPOS95=0,1;CIEND95=0,0;MATEID=82436_2;EVENT=82436;SU=13;PE=8;SR=5;ALG=PROD;AF=5.94e-05;NSAMP=1;MSQ=284.67;AN=16834;AC=1;NS=8438;AC_Hom=0;AC_Het=1;AC_Hemi=0;MAF=5.92557e-05;HWE=1;NFAM=1	SVTYPE=BND;POS=87260988;STRANDS=+-:13;IMPRECISE;CIPOS=-8,4;CIEND=-7,10;CIPOS95=0,0;CIEND95=0,1;MATEID=82436_1;EVENT=82436;SECONDARY;SU=13;PE=8;SR=5;ALG=PROD;AF=5.94e-05;NSAMP=1;MSQ=284.67;AN=16834;AC=1;NS=8438;AC_Hom=0;AC_Het=1;AC_Hemi=0;MAF=5.92557e-05;HWE=1;NFAM=1
1	87260870	87260919	1	87264073	87264125	82437	2702.87	+	-	DEL	PASS	82437	N	<DEL>	.	.	.	SVTYPE=DEL;POS=87260894;SVLEN=-3207;END=87264101;STRANDS=+-:128;CIPOS=-24,25;CIEND=-28,24;CIPOS95=0,0;CIEND95=0,0;SU=128;PE=91;SR=37;ALG=PROD;AF=0.0004158;NSAMP=7;MSQ=386.13;AN=16834;AC=7;NS=8438;AC_Hom=0;AC_Het=7;AC_Hemi=0;MAF=0.00041479;HWE=1;NFAM=7	.
1	87263562	87263579	1	118944349	118944366	254346	7209.51	-	+	BND	LOW	254346_1	N	]1:118944358]N	254346_2	N	N[1:87263572[	SVTYPE=BND;POS=87263572;STRANDS=-+:4;CIPOS=-9,8;CIEND=-9,8;CIPOS95=0,0;CIEND95=0,0;MATEID=254346_2;EVENT=254346;SU=4;PE=0;SR=4;ALG=PROD;AF=0.01621;NSAMP=243;MSQ=11.31;AN=16778;AC=272;NS=8410;AC_Hom=58;AC_Het=217;AC_Hemi=0;MAF=0.0163496;HWE=7.40431e-25;NFAM=235	SVTYPE=BND;POS=118944358;STRANDS=-+:4;CIPOS=-9,8;CIEND=-9,8;CIPOS95=0,0;CIEND95=0,0;MATEID=254346_1;EVENT=254346;SECONDARY;SU=4;PE=0;SR=4;ALG=PROD;AF=0.01621;NSAMP=243;MSQ=11.31;AN=16778;AC=272;NS=8410;AC_Hom=58;AC_Het=217;AC_Hemi=0;MAF=0.0163496;HWE=7.40431e-25;NFAM=235
1	87266667	87266724	2	33849437	33849494	4352	42316.8	-	+	BND	LOW	4352_1	N	]2:33849466]N	4352_2	N	N[1:87266697[	SVTYPE=BND;POS=87266697;STRANDS=-+:9;CIPOS=-29,28;CIEND=-29,28;CIPOS95=0,0;CIEND95=0,0;MATEID=4352_2;EVENT=4352;SU=9;PE=0;SR=9;ALG=PROD;AF=0.06148;NSAMP=1035;MSQ=40.28;AN=16834;AC=1035;NS=8438;AC_Hom=0;AC_Het=1038;AC_Hemi=0;MAF=0.0615075;HWE=3.02765e-15;NFAM=999	SVTYPE=BND;POS=33849466;STRANDS=-+:9;CIPOS=-29,28;CIEND=-29,28;CIPOS95=0,0;CIEND95=0,0;MATEID=4352_1;EVENT=4352;SECONDARY;SU=9;PE=0;SR=9;ALG=PROD;AF=0.06148;NSAMP=1035;MSQ=40.28;AN=16834;AC=1035;NS=8438;AC_Hom=0;AC_Het=1038;AC_Hemi=0;MAF=0.0615075;HWE=3.02765e-15;NFAM=999
1	87267871	87267909	1	87275589	87275737	254347	2211.71	-	+	DUP	PASS	254347	N	<DUP>	.	.	.	SVTYPE=DUP;POS=87267896;SVLEN=7705;END=87275601;STRANDS=-+:223;IMPRECISE;CIPOS=-25,13;CIEND=-12,136;CIPOS95=-3,3;CIEND95=-3,3;SU=223;PE=223;SR=0;ALG=PROD;AF=0.001485;NSAMP=22;MSQ=100.45;AN=16834;AC=25;NS=8438;AC_Hom=6;AC_Het=19;AC_Hemi=0;MAF=0.00148139;HWE=5.48819e-07;NFAM=22	.
1	87271700	87271716	1	87282757	87282777	82438	299.7	+	-	DEL	PASS	82438	N	<DEL>	.	.	.	SVTYPE=DEL;POS=87271706;SVLEN=-11061;END=87282767;STRANDS=+-:13;IMPRECISE;CIPOS=-6,10;CIEND=-10,10;CIPOS95=-1,1;CIEND95=-1,0;SU=13;PE=11;SR=2;ALG=PROD;AF=5.94e-05;NSAMP=1;MSQ=299.7;AN=16834;AC=1;NS=8438;AC_Hom=0;AC_Het=1;AC_Hemi=0;MAF=5.92557e-05;HWE=1;NFAM=1	.
1	87272580	87272836	1	87272614	87272863	82439	915.66	+	-	BND	LOW	82439_1	N	N[1:87272854[	82439_2	N	]1:87272590]N	SVTYPE=BND;POS=87272590;STRANDS=+-:4;IMPRECISE;CIPOS=-10,246;CIEND=-239,10;CIPOS95=-3,52;CIEND95=-114,2;MATEID=82439_2;EVENT=82439;SU=4;PE=4;SR=0;ALG=PROD;AF=0.002614;NSAMP=44;MSQ=18.68;AN=16834;AC=44;NS=8438;AC_Hom=0;AC_Het=44;AC_Hemi=0;MAF=0.00260725;HWE=1;NFAM=44	SVTYPE=BND;POS=87272854;STRANDS=+-:4;IMPRECISE;CIPOS=-239,10;CIEND=-10,246;CIPOS95=-114,2;CIEND95=-3,52;MATEID=82439_1;EVENT=82439;SECONDARY;SU=4;PE=4;SR=0;ALG=PROD;AF=0.002614;NSAMP=44;MSQ=18.68;AN=16834;AC=44;NS=8438;AC_Hom=0;AC_Het=44;AC_Hemi=0;MAF=0.00260725;HWE=1;NFAM=44
1	87273113	87273561	1	87275107	87275579	292448	43.75	+	+	BND	LOW	292448_1	N	N]1:87275117]	292448_2	N	N]1:87273123]	SVTYPE=BND;POS=87273123;STRANDS=++:6;IMPRECISE;CIPOS=-10,438;CIEND=-10,462;CIPOS95=-1,134;CIEND95=-1,146;MATEID=292448_2;EVENT=292448;SU=6;PE=6;SR=0;ALG=PROD;AF=5.94e-05;NSAMP=1;MSQ=41.76;AN=16834;AC=1;NS=8438;AC_Hom=0;AC_Het=1;AC_Hemi=0;MAF=5.92557e-05;HWE=1;NFAM=1	SVTYPE=BND;POS=87275117;STRANDS=++:6;IMPRECISE;CIPOS=-10,462;CIEND=-10,438;CIPOS95=-1,146;CIEND95=-1,134;MATEID=292448_1;EVENT=292448;SECONDARY;SU=6;PE=6;SR=0;ALG=PROD;AF=5.94e-05;NSAMP=1;MSQ=41.76;AN=16834;AC=1;NS=8438;AC_Hom=0;AC_Het=1;AC_Hemi=0;MAF=5.92557e-05;HWE=1;NFAM=1
1	87279705	87279901	1	87283018	87283231	292449	143.39	-	-	BND	LOW	292449_1	N	[1:87283202[N	292449_2	N	[1:87279872[N	SVTYPE=BND;POS=87279872;STRANDS=--:8;IMPRECISE;CIPOS=-166,30;CIEND=-183,30;CIPOS95=-57,30;CIEND95=-74,30;MATEID=292449_2;EVENT=292449;SU=8;PE=8;SR=0;ALG=PROD;AF=0.0001188;NSAMP=2;MSQ=71.7;RETAINED;AN=16834;AC=2;NS=8438;AC_Hom=0;AC_Het=2;AC_Hemi=0;MAF=0.000118511;HWE=1;NFAM=2	SVTYPE=BND;POS=87283202;STRANDS=--:8;IMPRECISE;CIPOS=-183,30;CIEND=-166,30;CIPOS95=-74,30;CIEND95=-57,30;MATEID=292449_1;EVENT=292449;SECONDARY;SU=8;PE=8;SR=0;ALG=PROD;AF=0.0001188;NSAMP=2;MSQ=71.7;RETAINED;AN=16834;AC=2;NS=8438;AC_Hom=0;AC_Het=2;AC_Hemi=0;MAF=0.000118511;HWE=1;NFAM=2
1	87279779	87280000	1	87283423	87283857	292451	140.77	+	+	BND	LOW	292451_1	N	N]1:87283433]	292451_2	N	N]1:87279789]	SVTYPE=BND;POS=87279789;STRANDS=++:9;IMPRECISE;CIPOS=-10,211;CIEND=-10,424;CIPOS95=-3,31;CIEND95=-2,89;MATEID=292451_2;EVENT=292451;SU=9;PE=9;SR=0;ALG=PROD;AF=5.94e-05;NSAMP=1;MSQ=140.77;AN=16834;AC=1;NS=8438;AC_Hom=0;AC_Het=1;AC_Hemi=0;MAF=5.92557e-05;HWE=1;NFAM=1	SVTYPE=BND;POS=87283433;STRANDS=++:9;IMPRECISE;CIPOS=-10,424;CIEND=-10,211;CIPOS95=-2,89;CIEND95=-3,31;MATEID=292451_1;EVENT=292451;SECONDARY;SU=9;PE=9;SR=0;ALG=PROD;AF=5.94e-05;NSAMP=1;MSQ=140.77;AN=16834;AC=1;NS=8438;AC_Hom=0;AC_Het=1;AC_Hemi=0;MAF=5.92557e-05;HWE=1;NFAM=1
1	87281201	87281563	1	91833675	91833923	82440	122.53	+	-	BND	LOW	82440_1	N	N[1:91833894[	82440_2	N	]1:87281231]N	SVTYPE=BND;POS=87281231;STRANDS=+-:8;IMPRECISE;CIPOS=-30,332;CIEND=-218,30;CIPOS95=-30,89;CIEND95=-61,30;MATEID=82440_2;EVENT=82440;SU=8;PE=8;SR=0;ALG=PROD;AF=0.0001782;NSAMP=3;MSQ=40.85;AN=16834;AC=3;NS=8438;AC_Hom=0;AC_Het=3;AC_Hemi=0;MAF=0.000177767;HWE=1;NFAM=3	SVTYPE=BND;POS=91833894;STRANDS=+-:8;IMPRECISE;CIPOS=-218,30;CIEND=-30,332;CIPOS95=-61,30;CIEND95=-30,89;MATEID=82440_1;EVENT=82440;SECONDARY;SU=8;PE=8;SR=0;ALG=PROD;AF=0.0001782;NSAMP=3;MSQ=40.85;AN=16834;AC=3;NS=8438;AC_Hom=0;AC_Het=3;AC_Hemi=0;MAF=0.000177767;HWE=1;NFAM=3
1	87286679	87286965	19	21761816	21762080	3982	2586.44	-	+	BND	LOW	3982_1	N	]19:21761827]N	3982_2	N	N[1:87286948[	SVTYPE=BND;POS=87286948;STRANDS=-+:131;IMPRECISE;CIPOS=-268,18;CIEND=-11,253;CIPOS95=-49,18;CIEND95=-9,9;MATEID=3982_2;EVENT=3982;SU=131;PE=131;SR=0;ALG=PROD;AF=0.005228;NSAMP=88;MSQ=28.15;AN=16834;AC=88;NS=8438;AC_Hom=0;AC_Het=88;AC_Hemi=0;MAF=0.00521451;HWE=1;NFAM=88	SVTYPE=BND;POS=21761827;STRANDS=-+:131;IMPRECISE;CIPOS=-11,253;CIEND=-268,18;CIPOS95=-9,9;CIEND95=-49,18;MATEID=3982_1;EVENT=3982;SECONDARY;SU=131;PE=131;SR=0;ALG=PROD;AF=0.005228;NSAMP=88;MSQ=28.15;AN=16834;AC=88;NS=8438;AC_Hom=0;AC_Het=88;AC_Hemi=0;MAF=0.00521451;HWE=1;NFAM=88
1	87293740	87293759	X	141216253	141216271	11278	180213.0	-	+	BND	LOW	11278_1	N	]X:141216261]N	11278_2	N	N[1:87293751[	SVTYPE=BND;POS=87293751;STRANDS=-+:4;IMPRECISE;CIPOS=-10,9;CIEND=-8,10;CIPOS95=-1,1;CIEND95=-1,1;MATEID=11278_2;EVENT=11278;SU=4;PE=1;SR=3;ALG=PROD;AF=0.228;NSAMP=3710;MSQ=48.15;AN=16834;AC=3838;NS=8438;AC_Hom=256;AC_Het=3596;AC_Hemi=0;MAF=0.228253;HWE=0;NFAM=3258	SVTYPE=BND;POS=141216261;STRANDS=-+:4;IMPRECISE;CIPOS=-8,10;CIEND=-10,9;CIPOS95=-1,1;CIEND95=-1,1;MATEID=11278_1;EVENT=11278;SECONDARY;SU=4;PE=1;SR=3;ALG=PROD;AF=0.228;NSAMP=3710;MSQ=48.15;AN=16834;AC=3838;NS=8438;AC_Hom=256;AC_Het=3596;AC_Hemi=0;MAF=0.228253;HWE=0;NFAM=3258
1	87298239	87298328	1	87300655	87300737	82441	2070.85	+	-	DEL	PASS	82441	N	<DEL>	.	.	.	SVTYPE=DEL;POS=87298284;SVLEN=-2413;END=87300697;STRANDS=+-:90;CIPOS=-45,44;CIEND=-42,40;CIPOS95=0,0;CIEND95=0,0;SU=90;PE=50;SR=40;ALG=PROD;AF=0.000297;NSAMP=5;MSQ=414.17;AN=16834;AC=5;NS=8438;AC_Hom=0;AC_Het=5;AC_Hemi=0;MAF=0.000296279;HWE=1;NFAM=5	.
1	87299605	87299869	1	87300803	87301084	254348	99.97	-	+	BND	LOW	254348_1	N	]1:87300813]N	254348_2	N	N[1:87299860[	SVTYPE=BND;POS=87299860;STRANDS=-+:8;IMPRECISE;CIPOS=-254,10;CIEND=-10,271;CIPOS95=-68,0;CIEND95=-3,52;MATEID=254348_2;EVENT=254348;SU=8;PE=8;SR=0;ALG=PROD;AF=0.0001188;NSAMP=2;MSQ=49.34;AN=16834;AC=2;NS=8438;AC_Hom=0;AC_Het=2;AC_Hemi=0;MAF=0.000118511;HWE=1;NFAM=2	SVTYPE=BND;POS=87300813;STRANDS=-+:8;IMPRECISE;CIPOS=-10,271;CIEND=-254,10;CIPOS95=-3,52;CIEND95=-68,0;MATEID=254348_1;EVENT=254348;SECONDARY;SU=8;PE=8;SR=0;ALG=PROD;AF=0.0001188;NSAMP=2;MSQ=49.34;AN=16834;AC=2;NS=8438;AC_Hom=0;AC_Het=2;AC_Hemi=0;MAF=0.000118511;HWE=1;NFAM=2
1	87299952	87300180	1	87300629	87300779	82442	1561.63	+	-	DEL	PASS	82442	N	<DEL>	.	.	.	SVTYPE=DEL;POS=87299982;SVLEN=-759;END=87300741;STRANDS=+-:63;IMPRECISE;CIPOS=-30,198;CIEND=-112,38;CIPOS95=-11,11;CIEND95=-11,11;SU=63;PE=63;SR=0;ALG=PROD;AF=0.0003564;NSAMP=6;MSQ=260.27;AN=16834;AC=6;NS=8438;AC_Hom=0;AC_Het=6;AC_Hemi=0;MAF=0.000355534;HWE=1;NFAM=5	.
1	87307894	87308209	1	87307931	87308221	82443	160825.0	+	-	DEL	PASS	82443	N	<DEL>	.	.	.	SVTYPE=DEL;POS=87307924;SVLEN=-264;END=87308188;STRANDS=+-:11;IMPRECISE;CIPOS=-30,285;CIEND=-257,33;CIPOS95=-30,156;CIEND95=-91,33;SU=11;PE=11;SR=0;ALG=SUM;AF=0.1259;NSAMP=2119;MSQ=75.5;AN=16834;AC=2119;NS=8438;AC_Hom=0;AC_Het=2123;AC_Hemi=0;MAF=0.1258;HWE=0;NFAM=2018	.
1	87319827	87319878	1	87324389	87324435	82444	899.04	+	-	DEL	PASS	82444	N	<DEL>	.	.	.	SVTYPE=DEL;POS=87319852;SVLEN=-4561;END=87324413;STRANDS=+-:39;CIPOS=-25,26;CIEND=-24,22;CIPOS95=0,0;CIEND95=0,0;SU=39;PE=24;SR=15;ALG=PROD;AF=0.0001782;NSAMP=3;MSQ=299.68;AN=16834;AC=3;NS=8438;AC_Hom=0;AC_Het=3;AC_Hemi=0;MAF=0.000177767;HWE=1;NFAM=3	.
1	87327980	87328407	1	119574383	119574684	292452	50.85	-	-	BND	LOW	292452_1	N	[1:119574675[N	292452_2	N	[1:87328398[N	SVTYPE=BND;POS=87328398;STRANDS=--:5;IMPRECISE;CIPOS=-417,10;CIEND=-291,10;CIPOS95=-138,0;CIEND95=-91,1;MATEID=292452_2;EVENT=292452;SU=5;PE=5;SR=0;ALG=PROD;AF=5.94e-05;NSAMP=1;MSQ=50.85;AN=16834;AC=1;NS=8438;AC_Hom=0;AC_Het=1;AC_Hemi=0;MAF=5.92557e-05;HWE=1;NFAM=1	SVTYPE=BND;POS=119574675;STRANDS=--:5;IMPRECISE;CIPOS=-291,10;CIEND=-417,10;CIPOS95=-91,1;CIEND95=-138,0;MATEID=292452_1;EVENT=292452;SECONDARY;SU=5;PE=5;SR=0;ALG=PROD;AF=5.94e-05;NSAMP=1;MSQ=50.85;AN=16834;AC=1;NS=8438;AC_Hom=0;AC_Het=1;AC_Hemi=0;MAF=5.92557e-05;HWE=1;NFAM=1
1	87329279	87329730	1	87368507	87368972	82445	29.43	+	-	BND	LOW	82445_1	N	N[1:87368963[	82445_2	N	]1:87329289]N	SVTYPE=BND;POS=87329289;STRANDS=+-:4;IMPRECISE;CIPOS=-10,441;CIEND=-455,10;CIPOS95=0,150;CIEND95=-154,0;MATEID=82445_2;EVENT=82445;SU=4;PE=4;SR=0;ALG=PROD;AF=5.94e-05;NSAMP=1;MSQ=29.43;AN=16834;AC=1;NS=8438;AC_Hom=0;AC_Het=1;AC_Hemi=0;MAF=5.92557e-05;HWE=1;NFAM=1	SVTYPE=BND;POS=87368963;STRANDS=+-:4;IMPRECISE;CIPOS=-455,10;CIEND=-10,441;CIPOS95=-154,0;CIEND95=0,150;MATEID=82445_1;EVENT=82445;SECONDARY;SU=4;PE=4;SR=0;ALG=PROD;AF=5.94e-05;NSAMP=1;MSQ=29.43;AN=16834;AC=1;NS=8438;AC_Hom=0;AC_Het=1;AC_Hemi=0;MAF=5.92557e-05;HWE=1;NFAM=1
1	87338686	87338781	4	79878711	79878806	6928	5428.24	-	-	BND	LOW	6928_1	N	[4:79878761[N	6928_2	N	[1:87338736[N	SVTYPE=BND;POS=87338736;STRANDS=--:28;CIPOS=-49,46;CIEND=-49,46;CIPOS95=0,0;CIEND95=0,0;MATEID=6928_2;EVENT=6928;SU=28;PE=0;SR=28;ALG=PROD;AF=0.01794;NSAMP=299;MSQ=17.01;AN=16834;AC=302;NS=8438;AC_Hom=6;AC_Het=298;AC_Hemi=0;MAF=0.0180137;HWE=0.754545;NFAM=289	SVTYPE=BND;POS=79878761;STRANDS=--:28;CIPOS=-49,46;CIEND=-49,46;CIPOS95=0,0;CIEND95=0,0;MATEID=6928_1;EVENT=6928;SECONDARY;SU=28;PE=0;SR=28;ALG=PROD;AF=0.01794;NSAMP=299;MSQ=17.01;AN=16834;AC=302;NS=8438;AC_Hom=6;AC_Het=298;AC_Hemi=0;MAF=0.0180137;HWE=0.754545;NFAM=289
1	87342306	87342326	4	11567400	11567420	6648	53.66	-	-	BND	LOW	6648_1	N	[4:11567411[N	6648_2	N	[1:87342317[N	SVTYPE=BND;POS=87342317;STRANDS=--:5;CIPOS=-10,10;CIEND=-10,10;CIPOS95=0,0;CIEND95=0,0;MATEID=6648_2;EVENT=6648;SU=5;PE=0;SR=5;ALG=PROD;AF=5.94e-05;NSAMP=1;MSQ=53.66;AN=16834;AC=1;NS=8438;AC_Hom=0;AC_Het=1;AC_Hemi=0;MAF=5.92557e-05;HWE=1;NFAM=1	SVTYPE=BND;POS=11567411;STRANDS=--:5;CIPOS=-10,10;CIEND=-10,10;CIPOS95=0,0;CIEND95=0,0;MATEID=6648_1;EVENT=6648;SECONDARY;SU=5;PE=0;SR=5;ALG=PROD;AF=5.94e-05;NSAMP=1;MSQ=53.66;AN=16834;AC=1;NS=8438;AC_Hom=0;AC_Het=1;AC_Hemi=0;MAF=5.92557e-05;HWE=1;NFAM=1
1	87365112	87365509	6	38931940	38932164	8392	2426.9	+	-	BND	LOW	8392_1	N	N[6:38932135[	8392_2	N	]1:87365151]N	SVTYPE=BND;POS=87365151;STRANDS=+-:115;IMPRECISE;CIPOS=-39,358;CIEND=-194,30;CIPOS95=-39,56;CIEND95=-17,17;MATEID=8392_2;EVENT=8392;SU=115;PE=115;SR=0;ALG=PROD;AF=0.004041;NSAMP=68;MSQ=33.19;AN=16826;AC=68;NS=8434;AC_Hom=0;AC_Het=69;AC_Hemi=0;MAF=0.00409059;HWE=1;NFAM=67	SVTYPE=BND;POS=38932135;STRANDS=+-:115;IMPRECISE;CIPOS=-194,30;CIEND=-39,358;CIPOS95=-17,17;CIEND95=-39,56;MATEID=8392_1;EVENT=8392;SECONDARY;SU=115;PE=115;SR=0;ALG=PROD;AF=0.004041;NSAMP=68;MSQ=33.19;AN=16826;AC=68;NS=8434;AC_Hom=0;AC_Het=69;AC_Hemi=0;MAF=0.00409059;HWE=1;NFAM=67
1	87369128	87369135	1	87379696	87379716	82446	119.6	+	-	BND	LOW	82446_1	N	N[1:87379707[	82446_2	N	]1:87369132]N	SVTYPE=BND;POS=87369132;STRANDS=+-:11;CIPOS=-4,3;CIEND=-10,10;CIPOS95=0,0;CIEND95=0,0;MATEID=82446_2;EVENT=82446;SU=11;PE=3;SR=8;ALG=PROD;AF=5.94e-05;NSAMP=1;MSQ=119.6;AN=16834;AC=1;NS=8438;AC_Hom=0;AC_Het=1;AC_Hemi=0;MAF=5.92557e-05;HWE=1;NFAM=1	SVTYPE=BND;POS=87379707;STRANDS=+-:11;CIPOS=-10,10;CIEND=-4,3;CIPOS95=0,0;CIEND95=0,0;MATEID=82446_1;EVENT=82446;SECONDARY;SU=11;PE=3;SR=8;ALG=PROD;AF=5.94e-05;NSAMP=1;MSQ=119.6;AN=16834;AC=1;NS=8438;AC_Hom=0;AC_Het=1;AC_Hemi=0;MAF=5.92557e-05;HWE=1;NFAM=1
1	87376269	87376286	12	25564874	25564891	1202	164.48	-	+	BND	LOW	1202_1	N	]12:25564883]N	1202_2	N	N[1:87376279[	SVTYPE=BND;POS=87376279;STRANDS=-+:4;CIPOS=-9,8;CIEND=-9,8;CIPOS95=0,0;CIEND95=0,0;MATEID=1202_2;EVENT=1202;SU=4;PE=0;SR=4;ALG=PROD;AF=0.0006534;NSAMP=11;MSQ=13.33;AN=16834;AC=11;NS=8438;AC_Hom=0;AC_Het=11;AC_Hemi=0;MAF=0.000651813;HWE=1;NFAM=11	SVTYPE=BND;POS=25564883;STRANDS=-+:4;CIPOS=-9,8;CIEND=-9,8;CIPOS95=0,0;CIEND95=0,0;MATEID=1202_1;EVENT=1202;SECONDARY;SU=4;PE=0;SR=4;ALG=PROD;AF=0.0006534;NSAMP=11;MSQ=13.33;AN=16834;AC=11;NS=8438;AC_Hom=0;AC_Het=11;AC_Hemi=0;MAF=0.000651813;HWE=1;NFAM=11
1	87376277	87376279	6	47111339	47111341	8421	6278.37	-	-	BND	LOW	8421_1	N	[6:47111341[N	8421_2	N	[1:87376279[N	SVTYPE=BND;POS=87376279;STRANDS=--:802;CIPOS=-1,1;CIEND=-1,1;CIPOS95=0,0;CIEND95=0,0;MATEID=8421_2;EVENT=8421;SU=802;PE=0;SR=802;ALG=PROD;AF=0.01194;NSAMP=201;MSQ=29.96;AN=16834;AC=201;NS=8438;AC_Hom=0;AC_Het=203;AC_Hemi=0;MAF=0.0120289;HWE=0.636071;NFAM=194	SVTYPE=BND;POS=47111341;STRANDS=--:802;CIPOS=-1,1;CIEND=-1,1;CIPOS95=0,0;CIEND95=0,0;MATEID=8421_1;EVENT=8421;SECONDARY;SU=802;PE=0;SR=802;ALG=PROD;AF=0.01194;NSAMP=201;MSQ=29.96;AN=16834;AC=201;NS=8438;AC_Hom=0;AC_Het=203;AC_Hemi=0;MAF=0.0120289;HWE=0.636071;NFAM=194
1	87379785	87379802	1	119574682	119574689	292453	239.65	+	+	BND	LOW	292453_1	N	N]1:119574686]	292453_2	N	N]1:87379792]	SVTYPE=BND;POS=87379792;STRANDS=++:15;CIPOS=-7,10;CIEND=-4,3;CIPOS95=0,0;CIEND95=0,0;MATEID=292453_2;EVENT=292453;SU=15;PE=6;SR=9;ALG=PROD;AF=5.94e-05;NSAMP=1;MSQ=239.65;AN=16834;AC=1;NS=8438;AC_Hom=0;AC_Het=1;AC_Hemi=0;MAF=5.92557e-05;HWE=1;NFAM=1	SVTYPE=BND;POS=119574686;STRANDS=++:15;CIPOS=-4,3;CIEND=-7,10;CIPOS95=0,0;CIEND95=0,0;MATEID=292453_1;EVENT=292453;SECONDARY;SU=15;PE=6;SR=9;ALG=PROD;AF=5.94e-05;NSAMP=1;MSQ=239.65;AN=16834;AC=1;NS=8438;AC_Hom=0;AC_Het=1;AC_Hemi=0;MAF=5.92557e-05;HWE=1;NFAM=1
1	87396979	87396990	1	87397553	87397573	82447	215.61	+	-	DEL	PASS	82447	N	<DEL>	.	.	.	SVTYPE=DEL;POS=87396984;SVLEN=-579;END=87397563;STRANDS=+-:13;CIPOS=-5,6;CIEND=-10,10;CIPOS95=0,0;CIEND95=0,0;SU=13;PE=8;SR=5;ALG=PROD;AF=5.94e-05;NSAMP=1;MSQ=215.6;AN=16834;AC=1;NS=8438;AC_Hom=0;AC_Het=1;AC_Hemi=0;MAF=5.92557e-05;HWE=1;NFAM=1	.
1	87409439	87409459	1	87409550	87409570	82448	344.69	+	-	BND	PASS	82448_1	N	N[1:87409561[	82448_2	N	]1:87409449]N	SVTYPE=BND;POS=87409449;STRANDS=+-:8;CIPOS=-10,10;CIEND=-10,10;CIPOS95=0,0;CIEND95=0,0;MATEID=82448_2;EVENT=82448;SU=8;PE=0;SR=8;ALG=PROD;AF=5.94e-05;NSAMP=1;MSQ=344.66;AN=16834;AC=1;NS=8438;AC_Hom=0;AC_Het=1;AC_Hemi=0;MAF=5.92557e-05;HWE=1;NFAM=1	SVTYPE=BND;POS=87409561;STRANDS=+-:8;CIPOS=-10,10;CIEND=-10,10;CIPOS95=0,0;CIEND95=0,0;MATEID=82448_1;EVENT=82448;SECONDARY;SU=8;PE=0;SR=8;ALG=PROD;AF=5.94e-05;NSAMP=1;MSQ=344.66;AN=16834;AC=1;NS=8438;AC_Hom=0;AC_Het=1;AC_Hemi=0;MAF=5.92557e-05;HWE=1;NFAM=1
1	87416300	87416310	1	87416599	87416599	254349	62.04	-	+	DUP	PASS	254349	N	<DUP>	.	.	.	SVTYPE=DUP;POS=87416300;SVLEN=299;END=87416599;STRANDS=-+:8;CIPOS=0,10;CIEND=0,0;CIPOS95=0,0;CIEND95=0,0;SU=8;PE=0;SR=8;ALG=PROD;AF=5.94e-05;NSAMP=1;MSQ=60.69;AN=16834;AC=1;NS=8438;AC_Hom=0;AC_Het=1;AC_Hemi=0;MAF=5.92557e-05;HWE=1;NFAM=1	.
1	87442378	87442395	X	142313967	142313984	11283	57628.1	-	-	BND	LOW	11283_1	N	[X:142313977[N	11283_2	N	[1:87442388[N	SVTYPE=BND;POS=87442388;STRANDS=--:4;CIPOS=-9,8;CIEND=-9,8;CIPOS95=0,0;CIEND95=0,0;MATEID=11283_2;EVENT=11283;SU=4;PE=0;SR=4;ALG=PROD;AF=0.1289;NSAMP=2063;MSQ=27.48;AN=16834;AC=2170;NS=8438;AC_Hom=214;AC_Het=1964;AC_Hemi=0;MAF=0.129059;HWE=0.000973986;NFAM=1850	SVTYPE=BND;POS=142313977;STRANDS=--:4;CIPOS=-9,8;CIEND=-9,8;CIPOS95=0,0;CIEND95=0,0;MATEID=11283_1;EVENT=11283;SECONDARY;SU=4;PE=0;SR=4;ALG=PROD;AF=0.1289;NSAMP=2063;MSQ=27.48;AN=16834;AC=2170;NS=8438;AC_Hom=214;AC_Het=1964;AC_Hemi=0;MAF=0.129059;HWE=0.000973986;NFAM=1850
1	87450561	87451184	7	71779156	71779852	9154	100.9	-	+	BND	LOW	9154_1	N	]7:71779186]N	9154_2	N	N[1:87451105[	SVTYPE=BND;POS=87451105;STRANDS=-+:8;IMPRECISE;CIPOS=-543,80;CIEND=-30,666;CIPOS95=-184,80;CIEND95=-30,350;MATEID=9154_2;EVENT=9154;SU=8;PE=8;SR=0;ALG=PROD;AF=0.0002376;NSAMP=4;MSQ=25.23;AN=16834;AC=4;NS=8438;AC_Hom=0;AC_Het=4;AC_Hemi=0;MAF=0.000237023;HWE=1;NFAM=4	SVTYPE=BND;POS=71779186;STRANDS=-+:8;IMPRECISE;CIPOS=-30,666;CIEND=-543,80;CIPOS95=-30,350;CIEND95=-184,80;MATEID=9154_1;EVENT=9154;SECONDARY;SU=8;PE=8;SR=0;ALG=PROD;AF=0.0002376;NSAMP=4;MSQ=25.23;AN=16834;AC=4;NS=8438;AC_Hom=0;AC_Het=4;AC_Hemi=0;MAF=0.000237023;HWE=1;NFAM=4
1	87450743	87451084	9	45508929	45509352	10287	1681.95	-	-	BND	LOW	10287_1	N	[9:45509343[N	10287_2	N	[1:87451075[N	SVTYPE=BND;POS=87451075;STRANDS=--:4;IMPRECISE;CIPOS=-331,10;CIEND=-413,10;CIPOS95=-178,1;CIEND95=-173,1;MATEID=10287_2;EVENT=10287;SU=4;PE=4;SR=0;ALG=PROD;AF=0.005111;NSAMP=86;MSQ=16.97;AN=16828;AC=86;NS=8435;AC_Hom=0;AC_Het=86;AC_Hemi=0;MAF=0.00509781;HWE=1;NFAM=85	SVTYPE=BND;POS=45509343;STRANDS=--:4;IMPRECISE;CIPOS=-413,10;CIEND=-331,10;CIPOS95=-173,1;CIEND95=-178,1;MATEID=10287_1;EVENT=10287;SECONDARY;SU=4;PE=4;SR=0;ALG=PROD;AF=0.005111;NSAMP=86;MSQ=16.97;AN=16828;AC=86;NS=8435;AC_Hom=0;AC_Het=86;AC_Hemi=0;MAF=0.00509781;HWE=1;NFAM=85
1	87450805	87451076	11	63382526	63382591	867	65260.2	-	-	BND	LOW	867_1	N	[11:63382546[N	867_2	N	[1:87451059[N	SVTYPE=BND;POS=87451059;STRANDS=--:246;IMPRECISE;CIPOS=-253,18;CIEND=-19,46;CIPOS95=-29,18;CIEND95=-3,3;MATEID=867_2;EVENT=867;SU=246;PE=246;SR=0;ALG=PROD;AF=0.1014;NSAMP=1707;MSQ=37.59;AN=16834;AC=1707;NS=8438;AC_Hom=0;AC_Het=1712;AC_Hemi=0;MAF=0.101446;HWE=1.32563e-42;NFAM=1547	SVTYPE=BND;POS=63382546;STRANDS=--:246;IMPRECISE;CIPOS=-19,46;CIEND=-253,18;CIPOS95=-3,3;CIEND95=-29,18;MATEID=867_1;EVENT=867;SECONDARY;SU=246;PE=246;SR=0;ALG=PROD;AF=0.1014;NSAMP=1707;MSQ=37.59;AN=16834;AC=1707;NS=8438;AC_Hom=0;AC_Het=1712;AC_Hemi=0;MAF=0.101446;HWE=1.32563e-42;NFAM=1547
1	87450975	87451424	2	101489199	101489722	4593	302.28	+	-	BND	LOW	4593_1	N	N[2:101489715[	4593_2	N	]1:87450985]N	SVTYPE=BND;POS=87450985;STRANDS=+-:4;IMPRECISE;CIPOS=-10,439;CIEND=-515,8;CIPOS95=-1,131;CIEND95=-184,1;MATEID=4593_2;EVENT=4593;SU=4;PE=4;SR=0;ALG=PROD;AF=0.0008911;NSAMP=15;MSQ=19.32;AN=16834;AC=15;NS=8438;AC_Hom=0;AC_Het=15;AC_Hemi=0;MAF=0.000888836;HWE=1;NFAM=15	SVTYPE=BND;POS=101489715;STRANDS=+-:4;IMPRECISE;CIPOS=-515,8;CIEND=-10,439;CIPOS95=-184,1;CIEND95=-1,131;MATEID=4593_1;EVENT=4593;SECONDARY;SU=4;PE=4;SR=0;ALG=PROD;AF=0.0008911;NSAMP=15;MSQ=19.32;AN=16834;AC=15;NS=8438;AC_Hom=0;AC_Het=15;AC_Hemi=0;MAF=0.000888836;HWE=1;NFAM=15
1	87451039	87451367	4	34867359	34867751	6751	66.99	+	+	BND	LOW	6751_1	N	N]4:34867365]	6751_2	N	N]1:87451049]	SVTYPE=BND;POS=87451049;STRANDS=++:7;IMPRECISE;CIPOS=-10,318;CIEND=-6,386;CIPOS95=-2,83;CIEND95=-1,148;MATEID=6751_2;EVENT=6751;SU=7;PE=7;SR=0;ALG=PROD;AF=0.0001188;NSAMP=2;MSQ=31.44;AN=16834;AC=2;NS=8438;AC_Hom=0;AC_Het=2;AC_Hemi=0;MAF=0.000118511;HWE=1;NFAM=2	SVTYPE=BND;POS=34867365;STRANDS=++:7;IMPRECISE;CIPOS=-6,386;CIEND=-10,318;CIPOS95=-1,148;CIEND95=-2,83;MATEID=6751_1;EVENT=6751;SECONDARY;SU=7;PE=7;SR=0;ALG=PROD;AF=0.0001188;NSAMP=2;MSQ=31.44;AN=16834;AC=2;NS=8438;AC_Hom=0;AC_Het=2;AC_Hemi=0;MAF=0.000118511;HWE=1;NFAM=2
1	87451062	87451072	5	164449011	164449021	8077	31825.2	+	+	BND	LOW	8077_1	N	N]5:164449017]	8077_2	N	N]1:87451067]	SVTYPE=BND;POS=87451067;STRANDS=++:138;CIPOS=-5,5;CIEND=-6,4;CIPOS95=0,0;CIEND95=0,0;MATEID=8077_2;EVENT=8077;SU=138;PE=0;SR=138;ALG=PROD;AF=0.08003;NSAMP=964;MSQ=32.54;AN=16832;AC=1347;NS=8437;AC_Hom=770;AC_Het=583;AC_Hemi=0;MAF=0.0801825;HWE=0;NFAM=917	SVTYPE=BND;POS=164449017;STRANDS=++:138;CIPOS=-6,4;CIEND=-5,5;CIPOS95=0,0;CIEND95=0,0;MATEID=8077_1;EVENT=8077;SECONDARY;SU=138;PE=0;SR=138;ALG=PROD;AF=0.08003;NSAMP=964;MSQ=32.54;AN=16832;AC=1347;NS=8437;AC_Hom=770;AC_Het=583;AC_Hemi=0;MAF=0.0801825;HWE=0;NFAM=917
1	87451210	87451458	11	63382558	63382604	610	168155.0	+	+	BND	LOW	610_1	N	N]11:63382596]	610_2	N	N]1:87451236]	SVTYPE=BND;POS=87451236;STRANDS=++:7604;IMPRECISE;CIPOS=-26,222;CIEND=-38,8;CIPOS95=-11,11;CIEND95=-1,1;MATEID=610_2;EVENT=610;SU=7604;PE=7604;SR=0;ALG=PROD;AF=0.1849;NSAMP=3112;MSQ=53.63;AN=16834;AC=3112;NS=8438;AC_Hom=0;AC_Het=3119;AC_Hemi=0;MAF=0.184819;HWE=0;NFAM=2723	SVTYPE=BND;POS=63382596;STRANDS=++:7604;IMPRECISE;CIPOS=-38,8;CIEND=-26,222;CIPOS95=-1,1;CIEND95=-11,11;MATEID=610_1;EVENT=610;SECONDARY;SU=7604;PE=7604;SR=0;ALG=PROD;AF=0.1849;NSAMP=3112;MSQ=53.63;AN=16834;AC=3112;NS=8438;AC_Hom=0;AC_Het=3119;AC_Hemi=0;MAF=0.184819;HWE=0;NFAM=2723
1	87456510	87456530	1	190739867	190739882	292454	13430.3	+	+	BND	LOW	292454_1	N	N]1:190739872]	292454_2	N	N]1:87456520]	SVTYPE=BND;POS=87456520;STRANDS=++:4;IMPRECISE;CIPOS=-10,10;CIEND=-5,10;CIPOS95=-1,1;CIEND95=-1,3;MATEID=292454_2;EVENT=292454;SU=4;PE=2;SR=2;ALG=PROD;AF=0.04509;NSAMP=749;MSQ=17.1;AN=16832;AC=759;NS=8437;AC_Hom=20;AC_Het=740;AC_Hemi=0;MAF=0.0450397;HWE=0.0757423;NFAM=717	SVTYPE=BND;POS=190739872;STRANDS=++:4;IMPRECISE;CIPOS=-5,10;CIEND=-10,10;CIPOS95=-1,3;CIEND95=-1,1;MATEID=292454_1;EVENT=292454;SECONDARY;SU=4;PE=2;SR=2;ALG=PROD;AF=0.04509;NSAMP=749;MSQ=17.1;AN=16832;AC=759;NS=8437;AC_Hom=20;AC_Het=740;AC_Hemi=0;MAF=0.0450397;HWE=0.0757423;NFAM=717
1	87462373	87462393	1	87466955	87466964	82450	386.62	+	-	DEL	PASS	82450	N	<DEL>	.	.	.	SVTYPE=DEL;POS=87462383;SVLEN=-4578;END=87466961;STRANDS=+-:18;CIPOS=-10,10;CIEND=-6,3;CIPOS95=0,0;CIEND95=0,0;SU=18;PE=12;SR=6;ALG=PROD;AF=5.94e-05;NSAMP=1;MSQ=386.62;AN=16834;AC=1;NS=8438;AC_Hom=0;AC_Het=1;AC_Hemi=0;MAF=5.92557e-05;HWE=1;NFAM=1	.
1	87467576	87467593	1	87467837	87467854	82451	97.19	+	-	BND	LOW	82451_1	N	N[1:87467847[	82451_2	N	]1:87467585]N	SVTYPE=BND;POS=87467585;STRANDS=+-:4;CIPOS=-9,8;CIEND=-9,8;CIPOS95=0,0;CIEND95=0,0;MATEID=82451_2;EVENT=82451;SU=4;PE=0;SR=4;ALG=PROD;AF=0.0004752;NSAMP=8;MSQ=11.38;AN=16834;AC=8;NS=8438;AC_Hom=0;AC_Het=8;AC_Hemi=0;MAF=0.000474046;HWE=1;NFAM=8	SVTYPE=BND;POS=87467847;STRANDS=+-:4;CIPOS=-9,8;CIEND=-9,8;CIPOS95=0,0;CIEND95=0,0;MATEID=82451_1;EVENT=82451;SECONDARY;SU=4;PE=0;SR=4;ALG=PROD;AF=0.0004752;NSAMP=8;MSQ=11.38;AN=16834;AC=8;NS=8438;AC_Hom=0;AC_Het=8;AC_Hemi=0;MAF=0.000474046;HWE=1;NFAM=8
1	87476430	87476447	4	169478204	169478221	7331	762.23	-	+	BND	LOW	7331_1	N	]4:169478213]N	7331_2	N	N[1:87476440[	SVTYPE=BND;POS=87476440;STRANDS=-+:4;CIPOS=-9,8;CIEND=-9,8;CIPOS95=0,0;CIEND95=0,0;MATEID=7331_2;EVENT=7331;SU=4;PE=0;SR=4;ALG=PROD;AF=0.002317;NSAMP=39;MSQ=18.45;AN=16834;AC=39;NS=8438;AC_Hom=0;AC_Het=39;AC_Hemi=0;MAF=0.00231097;HWE=1;NFAM=39	SVTYPE=BND;POS=169478213;STRANDS=-+:4;CIPOS=-9,8;CIEND=-9,8;CIPOS95=0,0;CIEND95=0,0;MATEID=7331_1;EVENT=7331;SECONDARY;SU=4;PE=0;SR=4;ALG=PROD;AF=0.002317;NSAMP=39;MSQ=18.45;AN=16834;AC=39;NS=8438;AC_Hom=0;AC_Het=39;AC_Hemi=0;MAF=0.00231097;HWE=1;NFAM=39
1	87476433	87476453	10	116401650	116401670	490	923.04	-	+	BND	LOW	490_1	N	]10:116401660]N	490_2	N	N[1:87476444[	SVTYPE=BND;POS=87476444;STRANDS=-+:18;CIPOS=-10,10;CIEND=-10,10;CIPOS95=0,0;CIEND95=0,0;MATEID=490_2;EVENT=490;SU=18;PE=0;SR=18;ALG=PROD;AF=0.002257;NSAMP=38;MSQ=23.1;AN=16834;AC=38;NS=8438;AC_Hom=0;AC_Het=38;AC_Hemi=0;MAF=0.00225172;HWE=1;NFAM=37	SVTYPE=BND;POS=116401660;STRANDS=-+:18;CIPOS=-10,10;CIEND=-10,10;CIPOS95=0,0;CIEND95=0,0;MATEID=490_1;EVENT=490;SECONDARY;SU=18;PE=0;SR=18;ALG=PROD;AF=0.002257;NSAMP=38;MSQ=23.1;AN=16834;AC=38;NS=8438;AC_Hom=0;AC_Het=38;AC_Hemi=0;MAF=0.00225172;HWE=1;NFAM=37
1	87476455	87476512	8	78102823	78102880	9819	707.59	+	+	BND	LOW	9819_1	N	N]8:78102852]	9819_2	N	N]1:87476484]	SVTYPE=BND;POS=87476484;STRANDS=++:13;CIPOS=-29,28;CIEND=-29,28;CIPOS95=0,0;CIEND95=0,0;MATEID=9819_2;EVENT=9819;SU=13;PE=0;SR=13;ALG=PROD;AF=0.00202;NSAMP=34;MSQ=20.19;AN=16834;AC=34;NS=8438;AC_Hom=0;AC_Het=34;AC_Hemi=0;MAF=0.0020147;HWE=1;NFAM=34	SVTYPE=BND;POS=78102852;STRANDS=++:13;CIPOS=-29,28;CIEND=-29,28;CIPOS95=0,0;CIEND95=0,0;MATEID=9819_1;EVENT=9819;SECONDARY;SU=13;PE=0;SR=13;ALG=PROD;AF=0.00202;NSAMP=34;MSQ=20.19;AN=16834;AC=34;NS=8438;AC_Hom=0;AC_Het=34;AC_Hemi=0;MAF=0.0020147;HWE=1;NFAM=34
1	87476550	87476560	1	87477797	87477817	82452	323.75	+	-	DEL	PASS	82452	N	<DEL>	.	.	.	SVTYPE=DEL;POS=87476555;SVLEN=-1252;END=87477807;STRANDS=+-:12;CIPOS=-5,5;CIEND=-10,10;CIPOS95=0,0;CIEND95=0,0;SU=12;PE=7;SR=5;ALG=PROD;AF=5.94e-05;NSAMP=1;MSQ=323.75;AN=16834;AC=1;NS=8438;AC_Hom=0;AC_Het=1;AC_Hemi=0;MAF=5.92557e-05;HWE=1;NFAM=1	.
1	87510915	87510926	1	87511032	87511043	82453	1492.4	+	-	DEL	PASS	82453	N	<DEL>	.	.	.	SVTYPE=DEL;POS=87510921;SVLEN=-117;END=87511038;STRANDS=+-:56;CIPOS=-6,5;CIEND=-6,5;CIPOS95=0,0;CIEND95=0,0;SU=56;PE=0;SR=56;ALG=PROD;AF=0.000594;NSAMP=10;MSQ=149.24;AN=16834;AC=10;NS=8438;AC_Hom=0;AC_Het=10;AC_Hemi=0;MAF=0.000592557;HWE=1;NFAM=10	.
1	87512231	87512445	7	129584162	129584643	9394	187.54	-	-	BND	LOW	9394_1	N	[7:129584637[N	9394_2	N	[1:87512436[N	SVTYPE=BND;POS=87512436;STRANDS=--:5;IMPRECISE;CIPOS=-204,10;CIEND=-474,7;CIPOS95=-96,2;CIEND95=-188,0;MATEID=9394_2;EVENT=9394;SU=5;PE=5;SR=0;ALG=PROD;AF=0.0007128;NSAMP=12;MSQ=11.73;AN=16834;AC=12;NS=8438;AC_Hom=0;AC_Het=12;AC_Hemi=0;MAF=0.000711069;HWE=1;NFAM=12	SVTYPE=BND;POS=129584637;STRANDS=--:5;IMPRECISE;CIPOS=-474,7;CIEND=-204,10;CIPOS95=-188,0;CIEND95=-96,2;MATEID=9394_1;EVENT=9394;SECONDARY;SU=5;PE=5;SR=0;ALG=PROD;AF=0.0007128;NSAMP=12;MSQ=11.73;AN=16834;AC=12;NS=8438;AC_Hom=0;AC_Het=12;AC_Hemi=0;MAF=0.000711069;HWE=1;NFAM=12
1	87512347	87512779	22	34603306	34603695	5726	285.45	+	-	BND	LOW	5726_1	N	N[22:34603686[	5726_2	N	]1:87512357]N	SVTYPE=BND;POS=87512357;STRANDS=+-:5;IMPRECISE;CIPOS=-10,422;CIEND=-379,10;CIPOS95=-1,149;CIEND95=-181,1;MATEID=5726_2;EVENT=5726;SU=5;PE=5;SR=0;ALG=PROD;AF=0.0009505;NSAMP=16;MSQ=17.06;AN=16834;AC=16;NS=8438;AC_Hom=0;AC_Het=16;AC_Hemi=0;MAF=0.000948092;HWE=1;NFAM=16	SVTYPE=BND;POS=34603686;STRANDS=+-:5;IMPRECISE;CIPOS=-379,10;CIEND=-10,422;CIPOS95=-181,1;CIEND95=-1,149;MATEID=5726_1;EVENT=5726;SECONDARY;SU=5;PE=5;SR=0;ALG=PROD;AF=0.0009505;NSAMP=16;MSQ=17.06;AN=16834;AC=16;NS=8438;AC_Hom=0;AC_Het=16;AC_Hemi=0;MAF=0.000948092;HWE=1;NFAM=16
1	87512413	87512465	13	49371036	49371306	1810	274290.0	-	+	BND	LOW	1810_1	N	]13:49371041]N	1810_2	N	N[1:87512436[	SVTYPE=BND;POS=87512436;STRANDS=-+:6086;IMPRECISE;CIPOS=-22,30;CIEND=-5,265;CIPOS95=0,0;CIEND95=-5,17;MATEID=1810_2;EVENT=1810;SU=6086;PE=6083;SR=3;ALG=PROD;AF=0.2684;NSAMP=4519;MSQ=60.3;AN=16834;AC=4519;NS=8438;AC_Hom=0;AC_Het=4529;AC_Hemi=0;MAF=0.268369;HWE=0;NFAM=4078	SVTYPE=BND;POS=49371041;STRANDS=-+:6086;IMPRECISE;CIPOS=-5,265;CIEND=-22,30;CIPOS95=-5,17;CIEND95=0,0;MATEID=1810_1;EVENT=1810;SECONDARY;SU=6086;PE=6083;SR=3;ALG=PROD;AF=0.2684;NSAMP=4519;MSQ=60.3;AN=16834;AC=4519;NS=8438;AC_Hom=0;AC_Het=4529;AC_Hemi=0;MAF=0.268369;HWE=0;NFAM=4078
1	87512426	87512443	11	41795282	41795322	809	187.95	-	-	BND	LOW	809_1	N	[11:41795295[N	809_2	N	[1:87512436[N	SVTYPE=BND;POS=87512436;STRANDS=--:28;IMPRECISE;CIPOS=-9,8;CIEND=-12,28;CIPOS95=0,0;CIEND95=-1,1;MATEID=809_2;EVENT=809;SU=28;PE=0;SR=28;ALG=PROD;AF=0.0004158;NSAMP=7;MSQ=24.83;AN=16834;AC=7;NS=8438;AC_Hom=0;AC_Het=7;AC_Hemi=0;MAF=0.00041479;HWE=1;NFAM=7	SVTYPE=BND;POS=41795295;STRANDS=--:28;IMPRECISE;CIPOS=-12,28;CIEND=-9,8;CIPOS95=-1,1;CIEND95=0,0;MATEID=809_1;EVENT=809;SECONDARY;SU=28;PE=0;SR=28;ALG=PROD;AF=0.0004158;NSAMP=7;MSQ=24.83;AN=16834;AC=7;NS=8438;AC_Hom=0;AC_Het=7;AC_Hemi=0;MAF=0.00041479;HWE=1;NFAM=7
1	87523462	87523570	1	87524507	87524626	82454	43970.8	+	-	DEL	PASS	82454	N	<DEL>	.	.	.	SVTYPE=DEL;POS=87523472;SVLEN=-1120;END=87524592;STRANDS=+-:2007;IMPRECISE;CIPOS=-10,98;CIEND=-85,34;CIPOS95=-1,1;CIEND95=-2,2;SU=2007;PE=2007;SR=0;ALG=PROD;AF=0.01895;NSAMP=312;MSQ=140.89;AN=16834;AC=319;NS=8438;AC_Hom=14;AC_Het=305;AC_Hemi=0;MAF=0.0189026;HWE=0.0309538;NFAM=310	.
1	87559532	87559549	16	53128856	53128873	3045	2726.01	-	+	BND	LOW	3045_1	N	]16:53128865]N	3045_2	N	N[1:87559542[	SVTYPE=BND;POS=87559542;STRANDS=-+:4;CIPOS=-9,8;CIEND=-9,8;CIPOS95=0,0;CIEND95=0,0;MATEID=3045_2;EVENT=3045;SU=4;PE=0;SR=4;ALG=PROD;AF=0.00493;NSAMP=83;MSQ=32.31;AN=16834;AC=83;NS=8438;AC_Hom=0;AC_Het=83;AC_Hemi=0;MAF=0.00491823;HWE=1;NFAM=83	SVTYPE=BND;POS=53128865;STRANDS=-+:4;CIPOS=-9,8;CIEND=-9,8;CIPOS95=0,0;CIEND95=0,0;MATEID=3045_1;EVENT=3045;SECONDARY;SU=4;PE=0;SR=4;ALG=PROD;AF=0.00493;NSAMP=83;MSQ=32.31;AN=16834;AC=83;NS=8438;AC_Hom=0;AC_Het=83;AC_Hemi=0;MAF=0.00491823;HWE=1;NFAM=83
1	87564896	87564939	1	87567415	87567469	82455	1360.74	+	-	DEL	PASS	82455	N	<DEL>	.	.	.	SVTYPE=DEL;POS=87564918;SVLEN=-2527;END=87567445;STRANDS=+-:51;CIPOS=-22,21;CIEND=-30,24;CIPOS95=0,0;CIEND95=0,0;SU=51;PE=35;SR=16;ALG=PROD;AF=0.0001188;NSAMP=2;MSQ=680.37;AN=16834;AC=2;NS=8438;AC_Hom=0;AC_Het=2;AC_Hemi=0;MAF=0.000118511;HWE=1;NFAM=2	.
1	87636591	87636599	1	87642202	87642206	82456	3681.09	+	-	DEL	PASS	82456	N	<DEL>	.	.	.	SVTYPE=DEL;POS=87636595;SVLEN=-5610;END=87642205;STRANDS=+-:158;CIPOS=-4,4;CIEND=-3,1;CIPOS95=0,0;CIEND95=0,0;SU=158;PE=73;SR=85;ALG=PROD;AF=0.0003564;NSAMP=6;MSQ=613.51;AN=16834;AC=6;NS=8438;AC_Hom=0;AC_Het=6;AC_Hemi=0;MAF=0.000355534;HWE=1;NFAM=1	.
1	87641365	87641950	5	139303099	139303553	7969	7.77	+	-	BND	LOW	7969_1	N	N[5:139303545[	7969_2	N	]1:87641375]N	SVTYPE=BND;POS=87641375;STRANDS=+-:4;IMPRECISE;CIPOS=-10,575;CIEND=-445,9;CIPOS95=-1,189;CIEND95=-158,0;MATEID=7969_2;EVENT=7969;SU=4;PE=4;SR=0;ALG=PROD;AF=5.94e-05;NSAMP=1;MSQ=6.83;AN=16834;AC=1;NS=8438;AC_Hom=0;AC_Het=1;AC_Hemi=0;MAF=5.92557e-05;HWE=1;NFAM=1	SVTYPE=BND;POS=139303545;STRANDS=+-:4;IMPRECISE;CIPOS=-445,9;CIEND=-10,575;CIPOS95=-158,0;CIEND95=-1,189;MATEID=7969_1;EVENT=7969;SECONDARY;SU=4;PE=4;SR=0;ALG=PROD;AF=5.94e-05;NSAMP=1;MSQ=6.83;AN=16834;AC=1;NS=8438;AC_Hom=0;AC_Het=1;AC_Hemi=0;MAF=5.92557e-05;HWE=1;NFAM=1
1	87655162	87655420	1	114046348	114046587	292455	508.84	+	+	BND	PASS	292455_1	N	N]1:114046371]	292455_2	N	N]1:87655188]	SVTYPE=BND;POS=87655188;STRANDS=++:34;IMPRECISE;CIPOS=-26,232;CIEND=-23,216;CIPOS95=-26,40;CIEND95=-23,45;MATEID=292455_2;EVENT=292455;SU=34;PE=34;SR=0;ALG=PROD;AF=0.0001188;NSAMP=2;MSQ=254.42;AN=16834;AC=2;NS=8438;AC_Hom=0;AC_Het=2;AC_Hemi=0;MAF=0.000118511;HWE=1;NFAM=2	SVTYPE=BND;POS=114046371;STRANDS=++:34;IMPRECISE;CIPOS=-23,216;CIEND=-26,232;CIPOS95=-23,45;CIEND95=-26,40;MATEID=292455_1;EVENT=292455;SECONDARY;SU=34;PE=34;SR=0;ALG=PROD;AF=0.0001188;NSAMP=2;MSQ=254.42;AN=16834;AC=2;NS=8438;AC_Hom=0;AC_Het=2;AC_Hemi=0;MAF=0.000118511;HWE=1;NFAM=2
1	87691591	87691608	16	85169233	85169250	3198	2506.45	-	+	BND	LOW	3198_1	N	]16:85169242]N	3198_2	N	N[1:87691601[	SVTYPE=BND;POS=87691601;STRANDS=-+:45;CIPOS=-9,8;CIEND=-9,8;CIPOS95=0,0;CIEND95=0,0;MATEID=3198_2;EVENT=3198;SU=45;PE=0;SR=45;ALG=PROD;AF=0.006831;NSAMP=115;MSQ=20.85;AN=16834;AC=115;NS=8438;AC_Hom=0;AC_Het=115;AC_Hemi=0;MAF=0.00681441;HWE=1;NFAM=115	SVTYPE=BND;POS=85169242;STRANDS=-+:45;CIPOS=-9,8;CIEND=-9,8;CIPOS95=0,0;CIEND95=0,0;MATEID=3198_1;EVENT=3198;SECONDARY;SU=45;PE=0;SR=45;ALG=PROD;AF=0.006831;NSAMP=115;MSQ=20.85;AN=16834;AC=115;NS=8438;AC_Hom=0;AC_Het=115;AC_Hemi=0;MAF=0.00681441;HWE=1;NFAM=115
1	87691596	87691616	13	110129652	110129672	2035	127.54	-	+	BND	LOW	2035_1	N	]13:110129662]N	2035_2	N	N[1:87691607[	SVTYPE=BND;POS=87691607;STRANDS=-+:5;CIPOS=-10,10;CIEND=-10,10;CIPOS95=0,0;CIEND95=0,0;MATEID=2035_2;EVENT=2035;SU=5;PE=0;SR=5;ALG=PROD;AF=0.0001782;NSAMP=3;MSQ=39.78;AN=16834;AC=3;NS=8438;AC_Hom=0;AC_Het=3;AC_Hemi=0;MAF=0.000177767;HWE=1;NFAM=3	SVTYPE=BND;POS=110129662;STRANDS=-+:5;CIPOS=-10,10;CIEND=-10,10;CIPOS95=0,0;CIEND95=0,0;MATEID=2035_1;EVENT=2035;SECONDARY;SU=5;PE=0;SR=5;ALG=PROD;AF=0.0001782;NSAMP=3;MSQ=39.78;AN=16834;AC=3;NS=8438;AC_Hom=0;AC_Het=3;AC_Hemi=0;MAF=0.000177767;HWE=1;NFAM=3
1	87691833	87691890	1	87692173	87692231	82457	18.83	+	-	BND	LOW	82457_1	N	N[1:87692204[	82457_2	N	]1:87691862]N	SVTYPE=BND;POS=87691862;STRANDS=+-:9;CIPOS=-29,28;CIEND=-30,28;CIPOS95=0,0;CIEND95=0,0;MATEID=82457_2;EVENT=82457;SU=9;PE=0;SR=9;ALG=PROD;AF=0.0001188;NSAMP=2;MSQ=9.3;AN=16834;AC=2;NS=8438;AC_Hom=0;AC_Het=2;AC_Hemi=0;MAF=0.000118511;HWE=1;NFAM=2	SVTYPE=BND;POS=87692204;STRANDS=+-:9;CIPOS=-30,28;CIEND=-29,28;CIPOS95=0,0;CIEND95=0,0;MATEID=82457_1;EVENT=82457;SECONDARY;SU=9;PE=0;SR=9;ALG=PROD;AF=0.0001188;NSAMP=2;MSQ=9.3;AN=16834;AC=2;NS=8438;AC_Hom=0;AC_Het=2;AC_Hemi=0;MAF=0.000118511;HWE=1;NFAM=2
1	87738871	87738888	2	208959108	208959125	5009	72075.4	-	-	BND	LOW	5009_1	N	[2:208959118[N	5009_2	N	[1:87738881[N	SVTYPE=BND;POS=87738881;STRANDS=--:4;CIPOS=-9,8;CIEND=-9,8;CIPOS95=0,0;CIEND95=0,0;MATEID=5009_2;EVENT=5009;SU=4;PE=0;SR=4;ALG=PROD;AF=0.1745;NSAMP=2096;MSQ=34.13;AN=16834;AC=2938;NS=8438;AC_Hom=1690;AC_Het=1260;AC_Hemi=0;MAF=0.174804;HWE=0;NFAM=1889	SVTYPE=BND;POS=208959118;STRANDS=--:4;CIPOS=-9,8;CIEND=-9,8;CIPOS95=0,0;CIEND95=0,0;MATEID=5009_1;EVENT=5009;SECONDARY;SU=4;PE=0;SR=4;ALG=PROD;AF=0.1745;NSAMP=2096;MSQ=34.13;AN=16834;AC=2938;NS=8438;AC_Hom=1690;AC_Het=1260;AC_Hemi=0;MAF=0.174804;HWE=0;NFAM=1889
1	87755038	87755058	1	87755488	87755508	82458	671.61	+	-	DEL	PASS	82458	N	<DEL>	.	.	.	SVTYPE=DEL;POS=87755048;SVLEN=-450;END=87755498;STRANDS=+-:21;CIPOS=-10,10;CIEND=-10,10;CIPOS95=0,0;CIEND95=0,0;SU=21;PE=8;SR=13;ALG=PROD;AF=5.94e-05;NSAMP=1;MSQ=671.61;AN=16834;AC=1;NS=8438;AC_Hom=0;AC_Het=1;AC_Hemi=0;MAF=5.92557e-05;HWE=1;NFAM=1	.
1	87764260	87764279	1	87764388	87764398	292456	218.8	+	+	BND	LOW	292456_1	N	N]1:87764392]	292456_2	N	N]1:87764269]	SVTYPE=BND;POS=87764269;STRANDS=++:12;IMPRECISE;CIPOS=-9,10;CIEND=-4,6;CIPOS95=0,0;CIEND95=0,1;MATEID=292456_2;EVENT=292456;SU=12;PE=7;SR=5;ALG=PROD;AF=5.94e-05;NSAMP=1;MSQ=218.8;AN=16834;AC=1;NS=8438;AC_Hom=0;AC_Het=1;AC_Hemi=0;MAF=5.92557e-05;HWE=1;NFAM=1	SVTYPE=BND;POS=87764392;STRANDS=++:12;IMPRECISE;CIPOS=-4,6;CIEND=-9,10;CIPOS95=0,1;CIEND95=0,0;MATEID=292456_1;EVENT=292456;SECONDARY;SU=12;PE=7;SR=5;ALG=PROD;AF=5.94e-05;NSAMP=1;MSQ=218.8;AN=16834;AC=1;NS=8438;AC_Hom=0;AC_Het=1;AC_Hemi=0;MAF=5.92557e-05;HWE=1;NFAM=1
1	87764261	87764578	1	87767546	87767871	82459	155.61	+	-	DEL	PASS	82459	N	<DEL>	.	.	.	SVTYPE=DEL;POS=87764268;SVLEN=-3593;END=87767861;STRANDS=+-:5;IMPRECISE;CIPOS=-7,310;CIEND=-315,10;CIPOS95=-1,118;CIEND95=-140,0;SU=5;PE=5;SR=0;ALG=PROD;AF=5.94e-05;NSAMP=1;MSQ=155.61;AN=16834;AC=1;NS=8438;AC_Hom=0;AC_Het=1;AC_Hemi=0;MAF=5.92557e-05;HWE=1;NFAM=1	.
1	87764281	87764296	1	87767851	87767871	292457	125.61	-	-	BND	LOW	292457_1	N	[1:87767862[N	292457_2	N	[1:87764292[N	SVTYPE=BND;POS=87764292;STRANDS=--:12;IMPRECISE;CIPOS=-10,5;CIEND=-10,10;CIPOS95=-1,0;CIEND95=-1,1;MATEID=292457_2;EVENT=292457;SU=12;PE=10;SR=2;ALG=PROD;AF=5.94e-05;NSAMP=1;MSQ=125.61;AN=16834;AC=1;NS=8438;AC_Hom=0;AC_Het=1;AC_Hemi=0;MAF=5.92557e-05;HWE=1;NFAM=1	SVTYPE=BND;POS=87767862;STRANDS=--:12;IMPRECISE;CIPOS=-10,10;CIEND=-10,5;CIPOS95=-1,1;CIEND95=-1,0;MATEID=292457_1;EVENT=292457;SECONDARY;SU=12;PE=10;SR=2;ALG=PROD;AF=5.94e-05;NSAMP=1;MSQ=125.61;AN=16834;AC=1;NS=8438;AC_Hom=0;AC_Het=1;AC_Hemi=0;MAF=5.92557e-05;HWE=1;NFAM=1
1	87859236	87859241	1	87859294	87859299	82460	242.88	+	-	BND	LOW	82460_1	N	N[1:87859298[	82460_2	N	]1:87859239]N	SVTYPE=BND;POS=87859239;STRANDS=+-:11;CIPOS=-3,2;CIEND=-3,2;CIPOS95=0,0;CIEND95=0,0;MATEID=82460_2;EVENT=82460;SU=11;PE=0;SR=11;ALG=PROD;AF=5.94e-05;NSAMP=1;MSQ=242.78;AN=16834;AC=1;NS=8438;AC_Hom=0;AC_Het=1;AC_Hemi=0;MAF=5.92557e-05;HWE=1;NFAM=1	SVTYPE=BND;POS=87859298;STRANDS=+-:11;CIPOS=-3,2;CIEND=-3,2;CIPOS95=0,0;CIEND95=0,0;MATEID=82460_1;EVENT=82460;SECONDARY;SU=11;PE=0;SR=11;ALG=PROD;AF=5.94e-05;NSAMP=1;MSQ=242.78;AN=16834;AC=1;NS=8438;AC_Hom=0;AC_Het=1;AC_Hemi=0;MAF=5.92557e-05;HWE=1;NFAM=1
1	87860760	87860818	1	87863385	87863445	82461	701.35	+	-	DEL	PASS	82461	N	<DEL>	.	.	.	SVTYPE=DEL;POS=87860788;SVLEN=-2627;END=87863415;STRANDS=+-:33;CIPOS=-28,30;CIEND=-30,30;CIPOS95=0,0;CIEND95=0,0;SU=33;PE=15;SR=18;ALG=PROD;AF=0.0001188;NSAMP=2;MSQ=350.67;AN=16834;AC=2;NS=8438;AC_Hom=0;AC_Het=2;AC_Hemi=0;MAF=0.000118511;HWE=1;NFAM=2	.
1	87862763	87862810	1	87863487	87863534	82462	1903.03	+	-	DEL	PASS	82462	N	<DEL>	.	.	.	SVTYPE=DEL;POS=87862787;SVLEN=-725;END=87863512;STRANDS=+-:88;CIPOS=-24,23;CIEND=-25,22;CIPOS95=0,0;CIEND95=0,0;SU=88;PE=50;SR=38;ALG=PROD;AF=0.000297;NSAMP=5;MSQ=380.61;AN=16834;AC=5;NS=8438;AC_Hom=0;AC_Het=5;AC_Hemi=0;MAF=0.000296279;HWE=1;NFAM=5	.
1	87916881	87916881	1	87917339	87917339	254350	164538.0	-	+	DUP	PASS	254350	N	<DUP>	.	.	.	SVTYPE=DUP;POS=87916881;SVLEN=458;END=87917339;STRANDS=-+:13617;CIPOS=0,0;CIEND=0,0;CIPOS95=0,0;CIEND95=0,0;SU=13617;PE=8274;SR=5343;ALG=PROD;AF=0.05709;NSAMP=804;MSQ=203.72;AN=16834;AC=961;NS=8438;AC_Hom=316;AC_Het=648;AC_Hemi=0;MAF=0.0571225;HWE=0;NFAM=702	.
1	87919627	87920106	9	107849662	107849937	10444	6779.68	-	-	BND	LOW	10444_1	N	[9:107849928[N	10444_2	N	[1:87920097[N	SVTYPE=BND;POS=87920097;STRANDS=--:4;IMPRECISE;CIPOS=-469,10;CIEND=-265,10;CIPOS95=-188,1;CIEND95=-141,1;MATEID=10444_2;EVENT=10444;SU=4;PE=4;SR=0;ALG=PROD;AF=0.0164;NSAMP=276;MSQ=23.65;AN=16834;AC=276;NS=8438;AC_Hom=0;AC_Het=276;AC_Hemi=0;MAF=0.0163546;HWE=0.176295;NFAM=274	SVTYPE=BND;POS=107849928;STRANDS=--:4;IMPRECISE;CIPOS=-265,10;CIEND=-469,10;CIPOS95=-141,1;CIEND95=-188,1;MATEID=10444_1;EVENT=10444;SECONDARY;SU=4;PE=4;SR=0;ALG=PROD;AF=0.0164;NSAMP=276;MSQ=23.65;AN=16834;AC=276;NS=8438;AC_Hom=0;AC_Het=276;AC_Hemi=0;MAF=0.0163546;HWE=0.176295;NFAM=274
1	87924476	87924479	1	87924555	87924563	82463	221.82	+	-	BND	LOW	82463_1	N	N[1:87924560[	82463_2	N	]1:87924478]N	SVTYPE=BND;POS=87924478;STRANDS=+-:8;CIPOS=-2,1;CIEND=-4,4;CIPOS95=0,0;CIEND95=0,0;MATEID=82463_2;EVENT=82463;SU=8;PE=0;SR=8;ALG=PROD;AF=5.94e-05;NSAMP=1;MSQ=221.8;AN=16834;AC=1;NS=8438;AC_Hom=0;AC_Het=1;AC_Hemi=0;MAF=5.92557e-05;HWE=1;NFAM=1	SVTYPE=BND;POS=87924560;STRANDS=+-:8;CIPOS=-4,4;CIEND=-2,1;CIPOS95=0,0;CIEND95=0,0;MATEID=82463_1;EVENT=82463;SECONDARY;SU=8;PE=0;SR=8;ALG=PROD;AF=5.94e-05;NSAMP=1;MSQ=221.8;AN=16834;AC=1;NS=8438;AC_Hom=0;AC_Het=1;AC_Hemi=0;MAF=5.92557e-05;HWE=1;NFAM=1
1	87986530	87986547	2	77468322	77468339	4530	309.9	-	-	BND	LOW	4530_1	N	[2:77468332[N	4530_2	N	[1:87986540[N	SVTYPE=BND;POS=87986540;STRANDS=--:4;CIPOS=-9,8;CIEND=-9,8;CIPOS95=0,0;CIEND95=0,0;MATEID=4530_2;EVENT=4530;SU=4;PE=0;SR=4;ALG=PROD;AF=0.0007128;NSAMP=12;MSQ=23.33;AN=16834;AC=12;NS=8438;AC_Hom=0;AC_Het=12;AC_Hemi=0;MAF=0.000711069;HWE=1;NFAM=12	SVTYPE=BND;POS=77468332;STRANDS=--:4;CIPOS=-9,8;CIEND=-9,8;CIPOS95=0,0;CIEND95=0,0;MATEID=4530_1;EVENT=4530;SECONDARY;SU=4;PE=0;SR=4;ALG=PROD;AF=0.0007128;NSAMP=12;MSQ=23.33;AN=16834;AC=12;NS=8438;AC_Hom=0;AC_Het=12;AC_Hemi=0;MAF=0.000711069;HWE=1;NFAM=12
1	87986530	87986547	X	128065454	128065471	11238	414.63	-	-	BND	LOW	11238_1	N	[X:128065464[N	11238_2	N	[1:87986540[N	SVTYPE=BND;POS=87986540;STRANDS=--:4;CIPOS=-9,8;CIEND=-9,8;CIPOS95=0,0;CIEND95=0,0;MATEID=11238_2;EVENT=11238;SU=4;PE=0;SR=4;ALG=PROD;AF=0.001723;NSAMP=29;MSQ=12.93;AN=16834;AC=29;NS=8438;AC_Hom=0;AC_Het=29;AC_Hemi=0;MAF=0.00171842;HWE=1;NFAM=29	SVTYPE=BND;POS=128065464;STRANDS=--:4;CIPOS=-9,8;CIEND=-9,8;CIPOS95=0,0;CIEND95=0,0;MATEID=11238_1;EVENT=11238;SECONDARY;SU=4;PE=0;SR=4;ALG=PROD;AF=0.001723;NSAMP=29;MSQ=12.93;AN=16834;AC=29;NS=8438;AC_Hom=0;AC_Het=29;AC_Hemi=0;MAF=0.00171842;HWE=1;NFAM=29
1	88036801	88036818	7	97325040	97325057	9265	21.26	-	+	BND	LOW	9265_1	N	]7:97325049]N	9265_2	N	N[1:88036811[	SVTYPE=BND;POS=88036811;STRANDS=-+:4;CIPOS=-9,8;CIEND=-9,8;CIPOS95=0,0;CIEND95=0,0;MATEID=9265_2;EVENT=9265;SU=4;PE=0;SR=4;ALG=PROD;AF=5.94e-05;NSAMP=1;MSQ=20.76;AN=16834;AC=1;NS=8438;AC_Hom=0;AC_Het=1;AC_Hemi=0;MAF=5.92557e-05;HWE=1;NFAM=1	SVTYPE=BND;POS=97325049;STRANDS=-+:4;CIPOS=-9,8;CIEND=-9,8;CIPOS95=0,0;CIEND95=0,0;MATEID=9265_1;EVENT=9265;SECONDARY;SU=4;PE=0;SR=4;ALG=PROD;AF=5.94e-05;NSAMP=1;MSQ=20.76;AN=16834;AC=1;NS=8438;AC_Hom=0;AC_Het=1;AC_Hemi=0;MAF=5.92557e-05;HWE=1;NFAM=1
1	88047132	88047132	1	88047236	88047236	82464	82541.8	+	-	BND	LOW	82464_1	N	N[1:88047237[	82464_2	N	]1:88047132]N	SVTYPE=BND;POS=88047132;STRANDS=+-:3035;CIPOS=0,0;CIEND=0,0;CIPOS95=0,0;CIEND95=0,0;MATEID=82464_2;EVENT=82464;SU=3035;PE=17;SR=3018;ALG=PROD;AF=0.02721;NSAMP=444;MSQ=185.33;AN=16834;AC=458;NS=8438;AC_Hom=28;AC_Het=431;AC_Hemi=0;MAF=0.0271984;HWE=0.0054978;NFAM=439	SVTYPE=BND;POS=88047237;STRANDS=+-:3035;CIPOS=0,0;CIEND=0,0;CIPOS95=0,0;CIEND95=0,0;MATEID=82464_1;EVENT=82464;SECONDARY;SU=3035;PE=17;SR=3018;ALG=PROD;AF=0.02721;NSAMP=444;MSQ=185.33;AN=16834;AC=458;NS=8438;AC_Hom=28;AC_Het=431;AC_Hemi=0;MAF=0.0271984;HWE=0.0054978;NFAM=439
1	88058866	88058879	5	150800441	150800458	8020	1187.12	-	+	BND	LOW	8020_1	N	]5:150800450]N	8020_2	N	N[1:88058875[	SVTYPE=BND;POS=88058875;STRANDS=-+:4;IMPRECISE;CIPOS=-8,5;CIEND=-9,8;CIPOS95=-1,0;CIEND95=0,1;MATEID=8020_2;EVENT=8020;SU=4;PE=0;SR=4;ALG=PROD;AF=0.003742;NSAMP=63;MSQ=17.48;AN=16834;AC=63;NS=8438;AC_Hom=0;AC_Het=64;AC_Hemi=0;MAF=0.00379237;HWE=1;NFAM=59	SVTYPE=BND;POS=150800450;STRANDS=-+:4;IMPRECISE;CIPOS=-9,8;CIEND=-8,5;CIPOS95=0,1;CIEND95=-1,0;MATEID=8020_1;EVENT=8020;SECONDARY;SU=4;PE=0;SR=4;ALG=PROD;AF=0.003742;NSAMP=63;MSQ=17.48;AN=16834;AC=63;NS=8438;AC_Hom=0;AC_Het=64;AC_Hemi=0;MAF=0.00379237;HWE=1;NFAM=59
1	88081596	88081613	11	16868653	16868670	730	110089.0	-	+	BND	LOW	730_1	N	]11:16868662]N	730_2	N	N[1:88081606[	SVTYPE=BND;POS=88081606;STRANDS=-+:32;CIPOS=-9,8;CIEND=-9,8;CIPOS95=0,0;CIEND95=0,0;MATEID=730_2;EVENT=730;SU=32;PE=0;SR=32;ALG=PROD;AF=0.1634;NSAMP=2734;MSQ=39.73;AN=16834;AC=2750;NS=8438;AC_Hom=32;AC_Het=2727;AC_Hemi=0;MAF=0.163487;HWE=0;NFAM=2531	SVTYPE=BND;POS=16868662;STRANDS=-+:32;CIPOS=-9,8;CIEND=-9,8;CIPOS95=0,0;CIEND95=0,0;MATEID=730_1;EVENT=730;SECONDARY;SU=32;PE=0;SR=32;ALG=PROD;AF=0.1634;NSAMP=2734;MSQ=39.73;AN=16834;AC=2750;NS=8438;AC_Hom=32;AC_Het=2727;AC_Hemi=0;MAF=0.163487;HWE=0;NFAM=2531
1	88081596	88081613	X	113983883	113983900	11175	87690.4	-	-	BND	LOW	11175_1	N	[X:113983893[N	11175_2	N	[1:88081606[N	SVTYPE=BND;POS=88081606;STRANDS=--:4;CIPOS=-9,8;CIEND=-9,8;CIPOS95=0,0;CIEND95=0,0;MATEID=11175_2;EVENT=11175;SU=4;PE=0;SR=4;ALG=PROD;AF=0.1484;NSAMP=2430;MSQ=35.55;AN=16834;AC=2498;NS=8438;AC_Hom=136;AC_Het=2369;AC_Hemi=0;MAF=0.148436;HWE=4.69798e-29;NFAM=2274	SVTYPE=BND;POS=113983893;STRANDS=--:4;CIPOS=-9,8;CIEND=-9,8;CIPOS95=0,0;CIEND95=0,0;MATEID=11175_1;EVENT=11175;SECONDARY;SU=4;PE=0;SR=4;ALG=PROD;AF=0.1484;NSAMP=2430;MSQ=35.55;AN=16834;AC=2498;NS=8438;AC_Hom=136;AC_Het=2369;AC_Hemi=0;MAF=0.148436;HWE=4.69798e-29;NFAM=2274
1	88082354	88082365	1	88082609	88082620	82465	190.97	+	-	DEL	PASS	82465	N	<DEL>	.	.	.	SVTYPE=DEL;POS=88082360;SVLEN=-255;END=88082615;STRANDS=+-:6;CIPOS=-6,5;CIEND=-6,5;CIPOS95=0,0;CIEND95=0,0;SU=6;PE=0;SR=6;ALG=PROD;AF=0.0001782;NSAMP=3;MSQ=62.96;AN=16834;AC=3;NS=8438;AC_Hom=0;AC_Het=3;AC_Hemi=0;MAF=0.000177767;HWE=1;NFAM=3	.
1	88088456	88088467	1	88088564	88088575	82466	263.7	+	-	DEL	PASS	82466	N	<DEL>	.	.	.	SVTYPE=DEL;POS=88088462;SVLEN=-108;END=88088570;STRANDS=+-:6;CIPOS=-6,5;CIEND=-6,5;CIPOS95=0,0;CIEND95=0,0;SU=6;PE=0;SR=6;ALG=PROD;AF=5.94e-05;NSAMP=1;MSQ=263.69;AN=16834;AC=1;NS=8438;AC_Hom=0;AC_Het=1;AC_Hemi=0;MAF=5.92557e-05;HWE=1;NFAM=1	.
1	88112511	88112525	1	88113034	88113047	82467	239.71	+	-	DEL	PASS	82467	N	<DEL>	.	.	.	SVTYPE=DEL;POS=88112518;SVLEN=-525;END=88113043;STRANDS=+-:13;CIPOS=-7,7;CIEND=-9,4;CIPOS95=0,0;CIEND95=0,0;SU=13;PE=9;SR=4;ALG=PROD;AF=5.94e-05;NSAMP=1;MSQ=239.71;AN=16834;AC=1;NS=8438;AC_Hom=0;AC_Het=1;AC_Hemi=0;MAF=5.92557e-05;HWE=1;NFAM=1	.
1	88132344	88132352	1	88139184	88139204	82468	368.65	+	-	DEL	PASS	82468	N	<DEL>	.	.	.	SVTYPE=DEL;POS=88132348;SVLEN=-6846;END=88139194;STRANDS=+-:17;CIPOS=-4,4;CIEND=-10,10;CIPOS95=0,0;CIEND95=0,0;SU=17;PE=10;SR=7;ALG=PROD;AF=5.94e-05;NSAMP=1;MSQ=368.65;AN=16834;AC=1;NS=8438;AC_Hom=0;AC_Het=1;AC_Hemi=0;MAF=5.92557e-05;HWE=1;NFAM=1	.
1	88134894	88134914	6	38978588	38978607	8393	14.85	-	+	BND	LOW	8393_1	N	]6:38978597]N	8393_2	N	N[1:88134905[	SVTYPE=BND;POS=88134905;STRANDS=-+:7;CIPOS=-10,10;CIEND=-9,10;CIPOS95=0,0;CIEND95=0,0;MATEID=8393_2;EVENT=8393;SU=7;PE=1;SR=6;ALG=PROD;AF=5.94e-05;NSAMP=1;MSQ=14.85;AN=16834;AC=1;NS=8438;AC_Hom=0;AC_Het=1;AC_Hemi=0;MAF=5.92557e-05;HWE=1;NFAM=1	SVTYPE=BND;POS=38978597;STRANDS=-+:7;CIPOS=-9,10;CIEND=-10,10;CIPOS95=0,0;CIEND95=0,0;MATEID=8393_1;EVENT=8393;SECONDARY;SU=7;PE=1;SR=6;ALG=PROD;AF=5.94e-05;NSAMP=1;MSQ=14.85;AN=16834;AC=1;NS=8438;AC_Hom=0;AC_Het=1;AC_Hemi=0;MAF=5.92557e-05;HWE=1;NFAM=1
1	88157358	88157375	9	107885135	107885152	10445	128.62	+	+	BND	LOW	10445_1	N	N]9:107885144]	10445_2	N	N]1:88157367]	SVTYPE=BND;POS=88157367;STRANDS=++:4;CIPOS=-9,8;CIEND=-9,8;CIPOS95=0,0;CIEND95=0,0;MATEID=10445_2;EVENT=10445;SU=4;PE=0;SR=4;ALG=PROD;AF=0.000297;NSAMP=5;MSQ=24.81;AN=16834;AC=5;NS=8438;AC_Hom=0;AC_Het=5;AC_Hemi=0;MAF=0.000296279;HWE=1;NFAM=5	SVTYPE=BND;POS=107885144;STRANDS=++:4;CIPOS=-9,8;CIEND=-9,8;CIPOS95=0,0;CIEND95=0,0;MATEID=10445_1;EVENT=10445;SECONDARY;SU=4;PE=0;SR=4;ALG=PROD;AF=0.000297;NSAMP=5;MSQ=24.81;AN=16834;AC=5;NS=8438;AC_Hom=0;AC_Het=5;AC_Hemi=0;MAF=0.000296279;HWE=1;NFAM=5
1	88218658	88219080	12	42671924	42672462	1280	33.68	+	+	BND	LOW	1280_1	N	N]12:42671951]	1280_2	N	N]1:88218688]	SVTYPE=BND;POS=88218688;STRANDS=++:6;IMPRECISE;CIPOS=-30,392;CIEND=-27,511;CIPOS95=-30,85;CIEND95=-27,182;MATEID=1280_2;EVENT=1280;SU=6;PE=6;SR=0;ALG=PROD;AF=0.0001188;NSAMP=2;MSQ=16.81;AN=16834;AC=2;NS=8438;AC_Hom=0;AC_Het=2;AC_Hemi=0;MAF=0.000118511;HWE=1;NFAM=2	SVTYPE=BND;POS=42671951;STRANDS=++:6;IMPRECISE;CIPOS=-27,511;CIEND=-30,392;CIPOS95=-27,182;CIEND95=-30,85;MATEID=1280_1;EVENT=1280;SECONDARY;SU=6;PE=6;SR=0;ALG=PROD;AF=0.0001188;NSAMP=2;MSQ=16.81;AN=16834;AC=2;NS=8438;AC_Hom=0;AC_Het=2;AC_Hemi=0;MAF=0.000118511;HWE=1;NFAM=2
1	88228921	88228939	5	171360143	171360160	8106	158.75	-	+	BND	LOW	8106_1	N	]5:171360152]N	8106_2	N	N[1:88228932[	SVTYPE=BND;POS=88228932;STRANDS=-+:4;IMPRECISE;CIPOS=-10,8;CIEND=-9,8;CIPOS95=-1,0;CIEND95=0,1;MATEID=8106_2;EVENT=8106;SU=4;PE=0;SR=4;ALG=PROD;AF=0.0004752;NSAMP=8;MSQ=18.84;AN=16834;AC=8;NS=8438;AC_Hom=0;AC_Het=8;AC_Hemi=0;MAF=0.000474046;HWE=1;NFAM=8	SVTYPE=BND;POS=171360152;STRANDS=-+:4;IMPRECISE;CIPOS=-9,8;CIEND=-10,8;CIPOS95=0,1;CIEND95=-1,0;MATEID=8106_1;EVENT=8106;SECONDARY;SU=4;PE=0;SR=4;ALG=PROD;AF=0.0004752;NSAMP=8;MSQ=18.84;AN=16834;AC=8;NS=8438;AC_Hom=0;AC_Het=8;AC_Hemi=0;MAF=0.000474046;HWE=1;NFAM=8
1	88232511	88232531	1	88232590	88232610	82469	170.92	+	-	DEL	PASS	82469	N	<DEL>	.	.	.	SVTYPE=DEL;POS=88232521;SVLEN=-79;END=88232600;STRANDS=+-:8;CIPOS=-10,10;CIEND=-10,10;CIPOS95=0,0;CIEND95=0,0;SU=8;PE=0;SR=8;ALG=PROD;AF=5.94e-05;NSAMP=1;MSQ=170.83;AN=16834;AC=1;NS=8438;AC_Hom=0;AC_Het=1;AC_Hemi=0;MAF=5.92557e-05;HWE=1;NFAM=1	.
1	88285840	88285840	1	88286001	88286001	82471	1.04908e+06	+	-	DEL	PASS	82471	N	<DEL>	.	.	.	SVTYPE=DEL;POS=88285840;SVLEN=-161;END=88286001;STRANDS=+-:33577;CIPOS=0,0;CIEND=0,0;CIPOS95=0,0;CIEND95=0,0;SU=33577;PE=384;SR=33193;ALG=PROD;AF=0.2471;NSAMP=3540;MSQ=295.97;AN=16834;AC=4160;NS=8438;AC_Hom=1242;AC_Het=2923;AC_Hemi=0;MAF=0.2468;HWE=6.14174e-10;NFAM=3299	.
1	88291638	88291861	1	91580626	91580850	292458	50.78	-	-	BND	LOW	292458_1	N	[1:91580841[N	292458_2	N	[1:88291852[N	SVTYPE=BND;POS=88291852;STRANDS=--:6;IMPRECISE;CIPOS=-213,10;CIEND=-214,10;CIPOS95=-76,2;CIEND95=-99,2;MATEID=292458_2;EVENT=292458;SU=6;PE=6;SR=0;ALG=PROD;AF=5.94e-05;NSAMP=1;MSQ=50.78;AN=16834;AC=1;NS=8438;AC_Hom=0;AC_Het=1;AC_Hemi=0;MAF=5.92557e-05;HWE=1;NFAM=1	SVTYPE=BND;POS=91580841;STRANDS=--:6;IMPRECISE;CIPOS=-214,10;CIEND=-213,10;CIPOS95=-99,2;CIEND95=-76,2;MATEID=292458_1;EVENT=292458;SECONDARY;SU=6;PE=6;SR=0;ALG=PROD;AF=5.94e-05;NSAMP=1;MSQ=50.78;AN=16834;AC=1;NS=8438;AC_Hom=0;AC_Het=1;AC_Hemi=0;MAF=5.92557e-05;HWE=1;NFAM=1
1	88298417	88298434	10	105561316	105561333	54	866.72	+	+	BND	LOW	54_1	N	N]10:105561325]	54_2	N	N]1:88298426]	SVTYPE=BND;POS=88298426;STRANDS=++:4;CIPOS=-9,8;CIEND=-9,8;CIPOS95=0,0;CIEND95=0,0;MATEID=54_2;EVENT=54;SU=4;PE=0;SR=4;ALG=PROD;AF=0.002733;NSAMP=46;MSQ=17.58;AN=16834;AC=46;NS=8438;AC_Hom=0;AC_Het=46;AC_Hemi=0;MAF=0.00272576;HWE=1;NFAM=45	SVTYPE=BND;POS=105561325;STRANDS=++:4;CIPOS=-9,8;CIEND=-9,8;CIPOS95=0,0;CIEND95=0,0;MATEID=54_1;EVENT=54;SECONDARY;SU=4;PE=0;SR=4;ALG=PROD;AF=0.002733;NSAMP=46;MSQ=17.58;AN=16834;AC=46;NS=8438;AC_Hom=0;AC_Het=46;AC_Hemi=0;MAF=0.00272576;HWE=1;NFAM=45
1	88309209	88309254	1	88312843	88312888	82472	1334.14	+	-	DEL	PASS	82472	N	<DEL>	.	.	.	SVTYPE=DEL;POS=88309232;SVLEN=-3635;END=88312867;STRANDS=+-:51;CIPOS=-23,22;CIEND=-24,21;CIPOS95=0,0;CIEND95=0,0;SU=51;PE=33;SR=18;ALG=PROD;AF=0.0001188;NSAMP=2;MSQ=667.07;AN=16834;AC=2;NS=8438;AC_Hom=0;AC_Het=2;AC_Hemi=0;MAF=0.000118511;HWE=1;NFAM=2	.
1	88312347	88312867	1	88332980	88333365	254351	53.02	-	+	DUP	PASS	254351	N	<DUP>	.	.	.	SVTYPE=DUP;POS=88312857;SVLEN=20133;END=88332990;STRANDS=-+:4;IMPRECISE;CIPOS=-510,10;CIEND=-10,375;CIPOS95=-180,0;CIEND95=-2,94;SU=4;PE=4;SR=0;ALG=PROD;AF=5.94e-05;NSAMP=1;MSQ=48.71;AN=16834;AC=1;NS=8438;AC_Hom=0;AC_Het=1;AC_Hemi=0;MAF=5.92557e-05;HWE=1;NFAM=1	.
1	88318722	88318723	1	88318853	88318854	82473	17826.4	+	-	BND	LOW	82473_1	N	N[1:88318855[	82473_2	N	]1:88318723]N	SVTYPE=BND;POS=88318723;STRANDS=+-:662;CIPOS=-1,0;CIEND=-1,0;CIPOS95=0,0;CIEND95=0,0;MATEID=82473_2;EVENT=82473;SU=662;PE=5;SR=657;ALG=PROD;AF=0.005584;NSAMP=94;MSQ=189.63;AN=16834;AC=94;NS=8438;AC_Hom=0;AC_Het=94;AC_Hemi=0;MAF=0.00557004;HWE=1;NFAM=94	SVTYPE=BND;POS=88318855;STRANDS=+-:662;CIPOS=-1,0;CIEND=-1,0;CIPOS95=0,0;CIEND95=0,0;MATEID=82473_1;EVENT=82473;SECONDARY;SU=662;PE=5;SR=657;ALG=PROD;AF=0.005584;NSAMP=94;MSQ=189.63;AN=16834;AC=94;NS=8438;AC_Hom=0;AC_Het=94;AC_Hemi=0;MAF=0.00557004;HWE=1;NFAM=94
1	88336156	88336470	17	60376502	60376772	3508	1831.4	-	-	BND	LOW	3508_1	N	[17:60376765[N	3508_2	N	[1:88336460[N	SVTYPE=BND;POS=88336460;STRANDS=--:55;IMPRECISE;CIPOS=-303,11;CIEND=-262,8;CIPOS95=-65,11;CIEND95=-48,8;MATEID=3508_2;EVENT=3508;SU=55;PE=55;SR=0;ALG=PROD;AF=0.003624;NSAMP=61;MSQ=29.06;AN=16834;AC=61;NS=8438;AC_Hom=0;AC_Het=61;AC_Hemi=0;MAF=0.0036146;HWE=1;NFAM=61	SVTYPE=BND;POS=60376765;STRANDS=--:55;IMPRECISE;CIPOS=-262,8;CIEND=-303,11;CIPOS95=-48,8;CIEND95=-65,11;MATEID=3508_1;EVENT=3508;SECONDARY;SU=55;PE=55;SR=0;ALG=PROD;AF=0.003624;NSAMP=61;MSQ=29.06;AN=16834;AC=61;NS=8438;AC_Hom=0;AC_Het=61;AC_Hemi=0;MAF=0.0036146;HWE=1;NFAM=61
1	88336604	88336608	14	26046840	26046846	2076	24371.9	+	-	BND	LOW	2076_1	N	N[14:26046845[	2076_2	N	]1:88336605]N	SVTYPE=BND;POS=88336605;STRANDS=+-:1894;CIPOS=-1,3;CIEND=-4,2;CIPOS95=0,0;CIEND95=0,0;MATEID=2076_2;EVENT=2076;SU=1894;PE=1725;SR=169;ALG=PROD;AF=0.03202;NSAMP=539;MSQ=44.71;AN=16834;AC=539;NS=8438;AC_Hom=0;AC_Het=539;AC_Hemi=0;MAF=0.0319388;HWE=0.000274494;NFAM=483	SVTYPE=BND;POS=26046845;STRANDS=+-:1894;CIPOS=-4,2;CIEND=-1,3;CIPOS95=0,0;CIEND95=0,0;MATEID=2076_1;EVENT=2076;SECONDARY;SU=1894;PE=1725;SR=169;ALG=PROD;AF=0.03202;NSAMP=539;MSQ=44.71;AN=16834;AC=539;NS=8438;AC_Hom=0;AC_Het=539;AC_Hemi=0;MAF=0.0319388;HWE=0.000274494;NFAM=483
1	88336617	88336634	19	33757316	33757333	4044	491.83	+	+	BND	LOW	4044_1	N	N]19:33757325]	4044_2	N	N]1:88336626]	SVTYPE=BND;POS=88336626;STRANDS=++:48;CIPOS=-9,8;CIEND=-9,8;CIPOS95=0,0;CIEND95=0,0;MATEID=4044_2;EVENT=4044;SU=48;PE=0;SR=48;ALG=PROD;AF=0.0008911;NSAMP=15;MSQ=31.09;AN=16834;AC=15;NS=8438;AC_Hom=0;AC_Het=15;AC_Hemi=0;MAF=0.000888836;HWE=1;NFAM=15	SVTYPE=BND;POS=33757325;STRANDS=++:48;CIPOS=-9,8;CIEND=-9,8;CIPOS95=0,0;CIEND95=0,0;MATEID=4044_1;EVENT=4044;SECONDARY;SU=48;PE=0;SR=48;ALG=PROD;AF=0.0008911;NSAMP=15;MSQ=31.09;AN=16834;AC=15;NS=8438;AC_Hom=0;AC_Het=15;AC_Hemi=0;MAF=0.000888836;HWE=1;NFAM=15
1	88336619	88336625	17	60376778	60376782	3317	74312.4	+	+	BND	LOW	3317_1	N	N]17:60376780]	3317_2	N	N]1:88336619]	SVTYPE=BND;POS=88336619;STRANDS=++:656;CIPOS=0,6;CIEND=-2,2;CIPOS95=0,0;CIEND95=0,0;MATEID=3317_2;EVENT=3317;SU=656;PE=374;SR=282;ALG=PROD;AF=0.07651;NSAMP=1288;MSQ=57.02;AN=16834;AC=1288;NS=8438;AC_Hom=0;AC_Het=1291;AC_Hemi=0;MAF=0.0764992;HWE=1.04657e-23;NFAM=1205	SVTYPE=BND;POS=60376780;STRANDS=++:656;CIPOS=-2,2;CIEND=0,6;CIPOS95=0,0;CIEND95=0,0;MATEID=3317_1;EVENT=3317;SECONDARY;SU=656;PE=374;SR=282;ALG=PROD;AF=0.07651;NSAMP=1288;MSQ=57.02;AN=16834;AC=1288;NS=8438;AC_Hom=0;AC_Het=1291;AC_Hemi=0;MAF=0.0764992;HWE=1.04657e-23;NFAM=1205
1	88337163	88337167	1	88342391	88342399	82474	6604.93	+	-	BND	PASS	82474_1	N	N[1:88342397[	82474_2	N	]1:88337165]N	SVTYPE=BND;POS=88337165;STRANDS=+-:312;CIPOS=-2,2;CIEND=-5,3;CIPOS95=0,0;CIEND95=0,0;MATEID=82474_2;EVENT=82474;SU=312;PE=192;SR=120;ALG=PROD;AF=0.001188;NSAMP=20;MSQ=330.25;AN=16834;AC=20;NS=8438;AC_Hom=0;AC_Het=20;AC_Hemi=0;MAF=0.00118511;HWE=1;NFAM=20	SVTYPE=BND;POS=88342397;STRANDS=+-:312;CIPOS=-5,3;CIEND=-2,2;CIPOS95=0,0;CIEND95=0,0;MATEID=82474_1;EVENT=82474;SECONDARY;SU=312;PE=192;SR=120;ALG=PROD;AF=0.001188;NSAMP=20;MSQ=330.25;AN=16834;AC=20;NS=8438;AC_Hom=0;AC_Het=20;AC_Hemi=0;MAF=0.00118511;HWE=1;NFAM=20
1	88338675	88338695	1	88342073	88342093	254352	52.2	-	+	BND	LOW	254352_1	N	]1:88342083]N	254352_2	N	N[1:88338686[	SVTYPE=BND;POS=88338686;STRANDS=-+:6;IMPRECISE;CIPOS=-10,10;CIEND=-10,10;CIPOS95=-1,1;CIEND95=-1,1;MATEID=254352_2;EVENT=254352;SU=6;PE=3;SR=3;ALG=PROD;AF=5.94e-05;NSAMP=1;MSQ=47.61;AN=16834;AC=1;NS=8438;AC_Hom=0;AC_Het=1;AC_Hemi=0;MAF=5.92557e-05;HWE=1;NFAM=1	SVTYPE=BND;POS=88342083;STRANDS=-+:6;IMPRECISE;CIPOS=-10,10;CIEND=-10,10;CIPOS95=-1,1;CIEND95=-1,1;MATEID=254352_1;EVENT=254352;SECONDARY;SU=6;PE=3;SR=3;ALG=PROD;AF=5.94e-05;NSAMP=1;MSQ=47.61;AN=16834;AC=1;NS=8438;AC_Hom=0;AC_Het=1;AC_Hemi=0;MAF=5.92557e-05;HWE=1;NFAM=1
1	88338679	88338689	1	88341897	88341917	82475	113.46	+	-	BND	LOW	82475_1	N	N[1:88341908[	82475_2	N	]1:88338685]N	SVTYPE=BND;POS=88338685;STRANDS=+-:12;CIPOS=-6,4;CIEND=-10,10;CIPOS95=0,0;CIEND95=0,0;MATEID=82475_2;EVENT=82475;SU=12;PE=6;SR=6;ALG=PROD;AF=5.94e-05;NSAMP=1;MSQ=113.46;AN=16834;AC=1;NS=8438;AC_Hom=0;AC_Het=1;AC_Hemi=0;MAF=5.92557e-05;HWE=1;NFAM=1	SVTYPE=BND;POS=88341908;STRANDS=+-:12;CIPOS=-10,10;CIEND=-6,4;CIPOS95=0,0;CIEND95=0,0;MATEID=82475_1;EVENT=82475;SECONDARY;SU=12;PE=6;SR=6;ALG=PROD;AF=5.94e-05;NSAMP=1;MSQ=113.46;AN=16834;AC=1;NS=8438;AC_Hom=0;AC_Het=1;AC_Hemi=0;MAF=5.92557e-05;HWE=1;NFAM=1
1	88376544	88376546	4	79136981	79136983	6924	227530.0	+	-	BND	LOW	6924_1	N	N[4:79136983[	6924_2	N	]1:88376545]N	SVTYPE=BND;POS=88376545;STRANDS=+-:620;CIPOS=-1,1;CIEND=-1,1;CIPOS95=0,0;CIEND95=0,0;MATEID=6924_2;EVENT=6924;SU=620;PE=1;SR=619;ALG=PROD;AF=0.2342;NSAMP=3942;MSQ=57.37;AN=16834;AC=3942;NS=8438;AC_Hom=0;AC_Het=3950;AC_Hemi=0;MAF=0.23406;HWE=0;NFAM=3532	SVTYPE=BND;POS=79136983;STRANDS=+-:620;CIPOS=-1,1;CIEND=-1,1;CIPOS95=0,0;CIEND95=0,0;MATEID=6924_1;EVENT=6924;SECONDARY;SU=620;PE=1;SR=619;ALG=PROD;AF=0.2342;NSAMP=3942;MSQ=57.37;AN=16834;AC=3942;NS=8438;AC_Hom=0;AC_Het=3950;AC_Hemi=0;MAF=0.23406;HWE=0;NFAM=3532
1	88460007	88460027	1	88460083	88460090	82476	278.91	+	-	DEL	PASS	82476	N	<DEL>	.	.	.	SVTYPE=DEL;POS=88460017;SVLEN=-70;END=88460087;STRANDS=+-:10;CIPOS=-10,10;CIEND=-4,3;CIPOS95=0,0;CIEND95=0,0;SU=10;PE=0;SR=10;ALG=PROD;AF=5.94e-05;NSAMP=1;MSQ=278.79;AN=16834;AC=1;NS=8438;AC_Hom=0;AC_Het=1;AC_Hemi=0;MAF=5.92557e-05;HWE=1;NFAM=1	.
1	88472242	88472247	1	88472680	88472700	82477	905.24	+	-	DEL	PASS	82477	N	<DEL>	.	.	.	SVTYPE=DEL;POS=88472245;SVLEN=-445;END=88472690;STRANDS=+-:34;CIPOS=-3,2;CIEND=-10,10;CIPOS95=0,0;CIEND95=0,0;SU=34;PE=24;SR=10;ALG=PROD;AF=5.94e-05;NSAMP=1;MSQ=905.24;AN=16834;AC=1;NS=8438;AC_Hom=0;AC_Het=1;AC_Hemi=0;MAF=5.92557e-05;HWE=1;NFAM=1	.
1	88501538	88501547	6	72077591	72077600	8517	38.7	+	+	BND	LOW	8517_1	N	N]6:72077596]	8517_2	N	N]1:88501543]	SVTYPE=BND;POS=88501543;STRANDS=++:7;CIPOS=-5,4;CIEND=-5,4;CIPOS95=0,0;CIEND95=0,0;MATEID=8517_2;EVENT=8517;SU=7;PE=0;SR=7;ALG=PROD;AF=5.94e-05;NSAMP=1;MSQ=38.69;AN=16834;AC=1;NS=8438;AC_Hom=0;AC_Het=1;AC_Hemi=0;MAF=5.92557e-05;HWE=1;NFAM=1	SVTYPE=BND;POS=72077596;STRANDS=++:7;CIPOS=-5,4;CIEND=-5,4;CIPOS95=0,0;CIEND95=0,0;MATEID=8517_1;EVENT=8517;SECONDARY;SU=7;PE=0;SR=7;ALG=PROD;AF=5.94e-05;NSAMP=1;MSQ=38.69;AN=16834;AC=1;NS=8438;AC_Hom=0;AC_Het=1;AC_Hemi=0;MAF=5.92557e-05;HWE=1;NFAM=1
1	88502174	88502191	1	88502403	88502419	82478	407.52	+	-	BND	LOW	82478_1	N	N[1:88502412[	82478_2	N	]1:88502183]N	SVTYPE=BND;POS=88502183;STRANDS=+-:45;CIPOS=-9,8;CIEND=-8,8;CIPOS95=0,0;CIEND95=0,0;MATEID=82478_2;EVENT=82478;SU=45;PE=0;SR=45;ALG=PROD;AF=0.0009505;NSAMP=16;MSQ=23.91;AN=16834;AC=16;NS=8438;AC_Hom=0;AC_Het=16;AC_Hemi=0;MAF=0.000948092;HWE=1;NFAM=16	SVTYPE=BND;POS=88502412;STRANDS=+-:45;CIPOS=-8,8;CIEND=-9,8;CIPOS95=0,0;CIEND95=0,0;MATEID=82478_1;EVENT=82478;SECONDARY;SU=45;PE=0;SR=45;ALG=PROD;AF=0.0009505;NSAMP=16;MSQ=23.91;AN=16834;AC=16;NS=8438;AC_Hom=0;AC_Het=16;AC_Hemi=0;MAF=0.000948092;HWE=1;NFAM=16
1	88512779	88512796	3	160624412	160624429	6455	37.28	-	+	BND	LOW	6455_1	N	]3:160624421]N	6455_2	N	N[1:88512789[	SVTYPE=BND;POS=88512789;STRANDS=-+:4;CIPOS=-9,8;CIEND=-9,8;CIPOS95=0,0;CIEND95=0,0;MATEID=6455_2;EVENT=6455;SU=4;PE=0;SR=4;ALG=PROD;AF=0.0001188;NSAMP=2;MSQ=17.84;AN=16834;AC=2;NS=8438;AC_Hom=0;AC_Het=2;AC_Hemi=0;MAF=0.000118511;HWE=1;NFAM=2	SVTYPE=BND;POS=160624421;STRANDS=-+:4;CIPOS=-9,8;CIEND=-9,8;CIPOS95=0,0;CIEND95=0,0;MATEID=6455_1;EVENT=6455;SECONDARY;SU=4;PE=0;SR=4;ALG=PROD;AF=0.0001188;NSAMP=2;MSQ=17.84;AN=16834;AC=2;NS=8438;AC_Hom=0;AC_Het=2;AC_Hemi=0;MAF=0.000118511;HWE=1;NFAM=2
1	88515931	88515943	1	91888113	91888125	292459	86.47	+	+	BND	LOW	292459_1	N	N]1:91888119]	292459_2	N	N]1:88515937]	SVTYPE=BND;POS=88515937;STRANDS=++:13;CIPOS=-6,6;CIEND=-6,6;CIPOS95=0,0;CIEND95=0,0;MATEID=292459_2;EVENT=292459;SU=13;PE=8;SR=5;ALG=PROD;AF=5.94e-05;NSAMP=1;MSQ=86.47;AN=16834;AC=1;NS=8438;AC_Hom=0;AC_Het=1;AC_Hemi=0;MAF=5.92557e-05;HWE=1;NFAM=1	SVTYPE=BND;POS=91888119;STRANDS=++:13;CIPOS=-6,6;CIEND=-6,6;CIPOS95=0,0;CIEND95=0,0;MATEID=292459_1;EVENT=292459;SECONDARY;SU=13;PE=8;SR=5;ALG=PROD;AF=5.94e-05;NSAMP=1;MSQ=86.47;AN=16834;AC=1;NS=8438;AC_Hom=0;AC_Het=1;AC_Hemi=0;MAF=5.92557e-05;HWE=1;NFAM=1
1	88521697	88522165	5	109479615	109480223	7859	8.01	+	-	BND	LOW	7859_1	N	N[5:109480198[	7859_2	N	]1:88521727]N	SVTYPE=BND;POS=88521727;STRANDS=+-:4;IMPRECISE;CIPOS=-30,438;CIEND=-582,26;CIPOS95=-30,135;CIEND95=-197,26;MATEID=7859_2;EVENT=7859;SU=4;PE=4;SR=0;ALG=PROD;AF=5.94e-05;NSAMP=1;MSQ=6.83;AN=16834;AC=1;NS=8438;AC_Hom=0;AC_Het=1;AC_Hemi=0;MAF=5.92557e-05;HWE=1;NFAM=1	SVTYPE=BND;POS=109480198;STRANDS=+-:4;IMPRECISE;CIPOS=-582,26;CIEND=-30,438;CIPOS95=-197,26;CIEND95=-30,135;MATEID=7859_1;EVENT=7859;SECONDARY;SU=4;PE=4;SR=0;ALG=PROD;AF=5.94e-05;NSAMP=1;MSQ=6.83;AN=16834;AC=1;NS=8438;AC_Hom=0;AC_Het=1;AC_Hemi=0;MAF=5.92557e-05;HWE=1;NFAM=1
1	88527028	88527045	13	49635644	49635661	1811	780.07	-	+	BND	LOW	1811_1	N	]13:49635653]N	1811_2	N	N[1:88527038[	SVTYPE=BND;POS=88527038;STRANDS=-+:4;CIPOS=-9,8;CIEND=-9,8;CIPOS95=0,0;CIEND95=0,0;MATEID=1811_2;EVENT=1811;SU=4;PE=0;SR=4;ALG=PROD;AF=0.00202;NSAMP=34;MSQ=21.27;AN=16834;AC=34;NS=8438;AC_Hom=0;AC_Het=34;AC_Hemi=0;MAF=0.0020147;HWE=1;NFAM=34	SVTYPE=BND;POS=49635653;STRANDS=-+:4;CIPOS=-9,8;CIEND=-9,8;CIPOS95=0,0;CIEND95=0,0;MATEID=1811_1;EVENT=1811;SECONDARY;SU=4;PE=0;SR=4;ALG=PROD;AF=0.00202;NSAMP=34;MSQ=21.27;AN=16834;AC=34;NS=8438;AC_Hom=0;AC_Het=34;AC_Hemi=0;MAF=0.0020147;HWE=1;NFAM=34
1	88565719	88565739	1	88565831	88565846	82479	224.9	+	-	BND	LOW	82479_1	N	N[1:88565837[	82479_2	N	]1:88565729]N	SVTYPE=BND;POS=88565729;STRANDS=+-:10;CIPOS=-10,10;CIEND=-5,10;CIPOS95=0,0;CIEND95=0,0;MATEID=82479_2;EVENT=82479;SU=10;PE=0;SR=10;ALG=PROD;AF=5.94e-05;NSAMP=1;MSQ=224.81;AN=16834;AC=1;NS=8438;AC_Hom=0;AC_Het=1;AC_Hemi=0;MAF=5.92557e-05;HWE=1;NFAM=1	SVTYPE=BND;POS=88565837;STRANDS=+-:10;CIPOS=-5,10;CIEND=-10,10;CIPOS95=0,0;CIEND95=0,0;MATEID=82479_1;EVENT=82479;SECONDARY;SU=10;PE=0;SR=10;ALG=PROD;AF=5.94e-05;NSAMP=1;MSQ=224.81;AN=16834;AC=1;NS=8438;AC_Hom=0;AC_Het=1;AC_Hemi=0;MAF=5.92557e-05;HWE=1;NFAM=1
1	88587355	88587374	1	88605142	88605158	82480	167.69	+	-	DEL	PASS	82480	N	<DEL>	.	.	.	SVTYPE=DEL;POS=88587365;SVLEN=-17787;END=88605152;STRANDS=+-:10;IMPRECISE;CIPOS=-10,9;CIEND=-10,6;CIPOS95=-1,1;CIEND95=-1,0;SU=10;PE=7;SR=3;ALG=PROD;AF=5.94e-05;NSAMP=1;MSQ=167.69;AN=16834;AC=1;NS=8438;AC_Hom=0;AC_Het=1;AC_Hemi=0;MAF=5.92557e-05;HWE=1;NFAM=1	.
1	88595159	88595217	1	88595439	88595496	82481	333.1	+	-	BND	LOW	82481_1	N	N[1:88595470[	82481_2	N	]1:88595188]N	SVTYPE=BND;POS=88595188;STRANDS=+-:13;IMPRECISE;CIPOS=-29,29;CIEND=-30,27;CIPOS95=0,0;CIEND95=-1,1;MATEID=82481_2;EVENT=82481;SU=13;PE=0;SR=13;ALG=PROD;AF=0.0006534;NSAMP=11;MSQ=28.86;AN=16834;AC=11;NS=8438;AC_Hom=0;AC_Het=11;AC_Hemi=0;MAF=0.000651813;HWE=1;NFAM=11	SVTYPE=BND;POS=88595470;STRANDS=+-:13;IMPRECISE;CIPOS=-30,27;CIEND=-29,29;CIPOS95=-1,1;CIEND95=0,0;MATEID=82481_1;EVENT=82481;SECONDARY;SU=13;PE=0;SR=13;ALG=PROD;AF=0.0006534;NSAMP=11;MSQ=28.86;AN=16834;AC=11;NS=8438;AC_Hom=0;AC_Het=11;AC_Hemi=0;MAF=0.000651813;HWE=1;NFAM=11
1	88614161	88614218	4	146879026	146879083	7222	976.16	+	+	BND	LOW	7222_1	N	N]4:146879055]	7222_2	N	N]1:88614190]	SVTYPE=BND;POS=88614190;STRANDS=++:12;CIPOS=-29,28;CIEND=-29,28;CIPOS95=0,0;CIEND95=0,0;MATEID=7222_2;EVENT=7222;SU=12;PE=0;SR=12;ALG=PROD;AF=0.002257;NSAMP=38;MSQ=24.2;AN=16834;AC=38;NS=8438;AC_Hom=0;AC_Het=38;AC_Hemi=0;MAF=0.00225172;HWE=1;NFAM=38	SVTYPE=BND;POS=146879055;STRANDS=++:12;CIPOS=-29,28;CIEND=-29,28;CIPOS95=0,0;CIEND95=0,0;MATEID=7222_1;EVENT=7222;SECONDARY;SU=12;PE=0;SR=12;ALG=PROD;AF=0.002257;NSAMP=38;MSQ=24.2;AN=16834;AC=38;NS=8438;AC_Hom=0;AC_Het=38;AC_Hemi=0;MAF=0.00225172;HWE=1;NFAM=38
1	88619405	88619424	1	88633537	88633555	82482	98.69	+	-	DEL	PASS	82482	N	<DEL>	.	.	.	SVTYPE=DEL;POS=88619415;SVLEN=-14132;END=88633547;STRANDS=+-:7;IMPRECISE;CIPOS=-10,9;CIEND=-10,8;CIPOS95=-1,1;CIEND95=-1,0;SU=7;PE=5;SR=2;ALG=PROD;AF=5.94e-05;NSAMP=1;MSQ=98.69;AN=16834;AC=1;NS=8438;AC_Hom=0;AC_Het=1;AC_Hemi=0;MAF=5.92557e-05;HWE=1;NFAM=1	.
1	88622015	88622031	1	88629698	88629708	82483	305.65	+	-	DEL	PASS	82483	N	<DEL>	.	.	.	SVTYPE=DEL;POS=88622021;SVLEN=-7684;END=88629705;STRANDS=+-:14;CIPOS=-6,10;CIEND=-7,3;CIPOS95=0,0;CIEND95=0,0;SU=14;PE=9;SR=5;ALG=PROD;AF=5.94e-05;NSAMP=1;MSQ=305.65;AN=16834;AC=1;NS=8438;AC_Hom=0;AC_Het=1;AC_Hemi=0;MAF=5.92557e-05;HWE=1;NFAM=1	.
1	88647433	88647475	1	88653747	88653790	254353	609.84	-	+	DUP	PASS	254353	N	<DUP>	.	.	.	SVTYPE=DUP;POS=88647455;SVLEN=6314;END=88653769;STRANDS=-+:56;CIPOS=-22,20;CIEND=-22,21;CIPOS95=0,0;CIEND95=0,0;SU=56;PE=31;SR=25;ALG=PROD;AF=0.0001188;NSAMP=2;MSQ=304.75;AN=16834;AC=2;NS=8438;AC_Hom=0;AC_Het=2;AC_Hemi=0;MAF=0.000118511;HWE=1;NFAM=2	.
1	88668447	88668449	1	88673364	88673384	82484	773.36	+	-	DEL	PASS	82484	N	<DEL>	.	.	.	SVTYPE=DEL;POS=88668449;SVLEN=-4925;END=88673374;STRANDS=+-:33;CIPOS=-2,0;CIEND=-10,10;CIPOS95=0,0;CIEND95=0,0;SU=33;PE=15;SR=18;ALG=PROD;AF=5.94e-05;NSAMP=1;MSQ=773.36;AN=16834;AC=1;NS=8438;AC_Hom=0;AC_Het=1;AC_Hemi=0;MAF=5.92557e-05;HWE=1;NFAM=1	.
1	88682578	88682598	1	88682632	88682652	82485	207.16	+	-	BND	LOW	82485_1	N	N[1:88682643[	82485_2	N	]1:88682588]N	SVTYPE=BND;POS=88682588;STRANDS=+-:5;CIPOS=-10,10;CIEND=-10,10;CIPOS95=0,0;CIEND95=0,0;MATEID=82485_2;EVENT=82485;SU=5;PE=0;SR=5;ALG=PROD;AF=0.0001188;NSAMP=2;MSQ=103.36;AN=16834;AC=2;NS=8438;AC_Hom=0;AC_Het=2;AC_Hemi=0;MAF=0.000118511;HWE=1;NFAM=2	SVTYPE=BND;POS=88682643;STRANDS=+-:5;CIPOS=-10,10;CIEND=-10,10;CIPOS95=0,0;CIEND95=0,0;MATEID=82485_1;EVENT=82485;SECONDARY;SU=5;PE=0;SR=5;ALG=PROD;AF=0.0001188;NSAMP=2;MSQ=103.36;AN=16834;AC=2;NS=8438;AC_Hom=0;AC_Het=2;AC_Hemi=0;MAF=0.000118511;HWE=1;NFAM=2
1	88710598	88710618	1	88710687	88710707	82486	263.79	+	-	DEL	PASS	82486	N	<DEL>	.	.	.	SVTYPE=DEL;POS=88710608;SVLEN=-89;END=88710697;STRANDS=+-:12;CIPOS=-10,10;CIEND=-10,10;CIPOS95=0,0;CIEND95=0,0;SU=12;PE=0;SR=12;ALG=PROD;AF=5.94e-05;NSAMP=1;MSQ=263.76;AN=16834;AC=1;NS=8438;AC_Hom=0;AC_Het=1;AC_Hemi=0;MAF=5.92557e-05;HWE=1;NFAM=1	.
1	88713703	88713723	1	88714342	88714360	254354	296.74	-	+	DUP	PASS	254354	N	<DUP>	.	.	.	SVTYPE=DUP;POS=88713713;SVLEN=637;END=88714350;STRANDS=-+:25;CIPOS=-10,10;CIEND=-8,10;CIPOS95=0,0;CIEND95=0,0;SU=25;PE=12;SR=13;ALG=PROD;AF=5.94e-05;NSAMP=1;MSQ=292.69;AN=16834;AC=1;NS=8438;AC_Hom=0;AC_Het=1;AC_Hemi=0;MAF=5.92557e-05;HWE=1;NFAM=1	.
1	88729815	88729818	1	88735998	88736018	82487	605.48	+	-	DEL	PASS	82487	N	<DEL>	.	.	.	SVTYPE=DEL;POS=88729817;SVLEN=-6191;END=88736008;STRANDS=+-:26;CIPOS=-2,1;CIEND=-10,10;CIPOS95=0,0;CIEND95=0,0;SU=26;PE=13;SR=13;ALG=PROD;AF=5.94e-05;NSAMP=1;MSQ=605.48;AN=16834;AC=1;NS=8438;AC_Hom=0;AC_Het=1;AC_Hemi=0;MAF=5.92557e-05;HWE=1;NFAM=1	.
1	88778707	88778718	5	144218796	144218807	7990	5800.28	+	+	BND	LOW	7990_1	N	N]5:144218802]	7990_2	N	N]1:88778713]	SVTYPE=BND;POS=88778713;STRANDS=++:121;CIPOS=-6,5;CIEND=-6,5;CIPOS95=0,0;CIEND95=0,0;MATEID=7990_2;EVENT=7990;SU=121;PE=0;SR=121;ALG=PROD;AF=0.01408;NSAMP=237;MSQ=23.43;AN=16834;AC=237;NS=8438;AC_Hom=0;AC_Het=238;AC_Hemi=0;MAF=0.0141029;HWE=0.41753;NFAM=230	SVTYPE=BND;POS=144218802;STRANDS=++:121;CIPOS=-6,5;CIEND=-6,5;CIPOS95=0,0;CIEND95=0,0;MATEID=7990_1;EVENT=7990;SECONDARY;SU=121;PE=0;SR=121;ALG=PROD;AF=0.01408;NSAMP=237;MSQ=23.43;AN=16834;AC=237;NS=8438;AC_Hom=0;AC_Het=238;AC_Hemi=0;MAF=0.0141029;HWE=0.41753;NFAM=230
1	88778716	88778733	7	57350216	57350233	9100	1191.92	-	+	BND	LOW	9100_1	N	]7:57350225]N	9100_2	N	N[1:88778726[	SVTYPE=BND;POS=88778726;STRANDS=-+:4;CIPOS=-9,8;CIEND=-9,8;CIPOS95=0,0;CIEND95=0,0;MATEID=9100_2;EVENT=9100;SU=4;PE=0;SR=4;ALG=PROD;AF=0.002673;NSAMP=45;MSQ=25.47;AN=16834;AC=45;NS=8438;AC_Hom=0;AC_Het=45;AC_Hemi=0;MAF=0.00266651;HWE=1;NFAM=45	SVTYPE=BND;POS=57350225;STRANDS=-+:4;CIPOS=-9,8;CIEND=-9,8;CIPOS95=0,0;CIEND95=0,0;MATEID=9100_1;EVENT=9100;SECONDARY;SU=4;PE=0;SR=4;ALG=PROD;AF=0.002673;NSAMP=45;MSQ=25.47;AN=16834;AC=45;NS=8438;AC_Hom=0;AC_Het=45;AC_Hemi=0;MAF=0.00266651;HWE=1;NFAM=45
1	88807585	88807834	1	90218157	90218227	292460	13557.1	-	-	BND	LOW	292460_1	N	[1:90218217[N	292460_2	N	[1:88807819[N	SVTYPE=BND;POS=88807819;STRANDS=--:92;IMPRECISE;CIPOS=-233,16;CIEND=-59,11;CIPOS95=-27,16;CIEND95=-4,4;MATEID=292460_2;EVENT=292460;SU=92;PE=92;SR=0;ALG=PROD;AF=0.02228;NSAMP=375;MSQ=35.06;AN=16834;AC=375;NS=8438;AC_Hom=0;AC_Het=376;AC_Hemi=0;MAF=0.0222802;HWE=0.0230126;NFAM=353	SVTYPE=BND;POS=90218217;STRANDS=--:92;IMPRECISE;CIPOS=-59,11;CIEND=-233,16;CIPOS95=-4,4;CIEND95=-27,16;MATEID=292460_1;EVENT=292460;SECONDARY;SU=92;PE=92;SR=0;ALG=PROD;AF=0.02228;NSAMP=375;MSQ=35.06;AN=16834;AC=375;NS=8438;AC_Hom=0;AC_Het=376;AC_Hemi=0;MAF=0.0222802;HWE=0.0230126;NFAM=353
1	88828458	88828476	1	88832600	88832617	82488	71.76	+	-	DEL	PASS	82488	N	<DEL>	.	.	.	SVTYPE=DEL;POS=88828466;SVLEN=-4143;END=88832609;STRANDS=+-:7;CIPOS=-8,10;CIEND=-9,8;CIPOS95=0,0;CIEND95=0,0;SU=7;PE=3;SR=4;ALG=PROD;AF=5.94e-05;NSAMP=1;MSQ=71.76;AN=16834;AC=1;NS=8438;AC_Hom=0;AC_Het=1;AC_Hemi=0;MAF=5.92557e-05;HWE=1;NFAM=1	.
1	88882563	88882945	5	161957738	161958231	8066	247060.0	-	+	BND	LOW	8066_1	N	]5:161957746]N	8066_2	N	N[1:88882924[	SVTYPE=BND;POS=88882924;STRANDS=-+:49;IMPRECISE;CIPOS=-360,22;CIEND=-8,485;CIPOS95=-85,22;CIEND95=-8,83;MATEID=8066_2;EVENT=8066;SU=49;PE=49;SR=0;ALG=PROD;AF=0.2428;NSAMP=4088;MSQ=60.06;AN=16834;AC=4088;NS=8438;AC_Hom=0;AC_Het=4098;AC_Hemi=0;MAF=0.24283;HWE=0;NFAM=3617	SVTYPE=BND;POS=161957746;STRANDS=-+:49;IMPRECISE;CIPOS=-8,485;CIEND=-360,22;CIPOS95=-8,83;CIEND95=-85,22;MATEID=8066_1;EVENT=8066;SECONDARY;SU=49;PE=49;SR=0;ALG=PROD;AF=0.2428;NSAMP=4088;MSQ=60.06;AN=16834;AC=4088;NS=8438;AC_Hom=0;AC_Het=4098;AC_Hemi=0;MAF=0.24283;HWE=0;NFAM=3617
1	88901215	88901746	5	32698945	32699476	7573	9809.95	+	+	BND	LOW	7573_1	N	N]5:32698953]	7573_2	N	N]1:88901223]	SVTYPE=BND;POS=88901223;STRANDS=++:4;IMPRECISE;CIPOS=-8,523;CIEND=-8,523;CIPOS95=0,186;CIEND95=0,186;MATEID=7573_2;EVENT=7573;SU=4;PE=4;SR=0;ALG=PROD;AF=0.0199;NSAMP=335;MSQ=28.29;AN=16834;AC=335;NS=8438;AC_Hom=0;AC_Het=338;AC_Hemi=0;MAF=0.0200284;HWE=0.0517465;NFAM=319	SVTYPE=BND;POS=32698953;STRANDS=++:4;IMPRECISE;CIPOS=-8,523;CIEND=-8,523;CIPOS95=0,186;CIEND95=0,186;MATEID=7573_1;EVENT=7573;SECONDARY;SU=4;PE=4;SR=0;ALG=PROD;AF=0.0199;NSAMP=335;MSQ=28.29;AN=16834;AC=335;NS=8438;AC_Hom=0;AC_Het=338;AC_Hemi=0;MAF=0.0200284;HWE=0.0517465;NFAM=319
1	88902509	88902526	1	88904017	88904074	82491	1306.7	+	-	DEL	PASS	82491	N	<DEL>	.	.	.	SVTYPE=DEL;POS=88902517;SVLEN=-1527;END=88904044;STRANDS=+-:59;CIPOS=-8,9;CIEND=-27,30;CIPOS95=0,0;CIEND95=0,0;SU=59;PE=34;SR=25;ALG=PROD;AF=0.0002376;NSAMP=4;MSQ=326.68;AN=16834;AC=4;NS=8438;AC_Hom=0;AC_Het=4;AC_Hemi=0;MAF=0.000237023;HWE=1;NFAM=4	.
1	88903755	88904231	6	154343407	154343683	8808	352.25	-	-	BND	LOW	8808_1	N	[6:154343674[N	8808_2	N	[1:88904222[N	SVTYPE=BND;POS=88904222;STRANDS=--:4;IMPRECISE;CIPOS=-466,10;CIEND=-266,10;CIPOS95=-177,1;CIEND95=-142,1;MATEID=8808_2;EVENT=8808;SU=4;PE=4;SR=0;ALG=PROD;AF=0.0008911;NSAMP=15;MSQ=22;AN=16834;AC=15;NS=8438;AC_Hom=0;AC_Het=16;AC_Hemi=0;MAF=0.000948092;HWE=1;NFAM=15	SVTYPE=BND;POS=154343674;STRANDS=--:4;IMPRECISE;CIPOS=-266,10;CIEND=-466,10;CIPOS95=-142,1;CIEND95=-177,1;MATEID=8808_1;EVENT=8808;SECONDARY;SU=4;PE=4;SR=0;ALG=PROD;AF=0.0008911;NSAMP=15;MSQ=22;AN=16834;AC=15;NS=8438;AC_Hom=0;AC_Het=16;AC_Hemi=0;MAF=0.000948092;HWE=1;NFAM=15
1	88906483	88906540	1	88906733	88906790	82492	80.45	+	-	BND	LOW	82492_1	N	N[1:88906763[	82492_2	N	]1:88906512]N	SVTYPE=BND;POS=88906512;STRANDS=+-:13;CIPOS=-29,28;CIEND=-29,28;CIPOS95=0,0;CIEND95=0,0;MATEID=82492_2;EVENT=82492;SU=13;PE=0;SR=13;ALG=PROD;AF=0.0004158;NSAMP=7;MSQ=10.02;AN=16834;AC=7;NS=8438;AC_Hom=0;AC_Het=7;AC_Hemi=0;MAF=0.00041479;HWE=1;NFAM=7	SVTYPE=BND;POS=88906763;STRANDS=+-:13;CIPOS=-29,28;CIEND=-29,28;CIPOS95=0,0;CIEND95=0,0;MATEID=82492_1;EVENT=82492;SECONDARY;SU=13;PE=0;SR=13;ALG=PROD;AF=0.0004158;NSAMP=7;MSQ=10.02;AN=16834;AC=7;NS=8438;AC_Hom=0;AC_Het=7;AC_Hemi=0;MAF=0.00041479;HWE=1;NFAM=7
1	88913101	88913117	1	88913228	88913244	82493	1306.62	+	-	DEL	PASS	82493	N	<DEL>	.	.	.	SVTYPE=DEL;POS=88913109;SVLEN=-127;END=88913236;STRANDS=+-:51;CIPOS=-8,8;CIEND=-8,8;CIPOS95=0,0;CIEND95=0,0;SU=51;PE=0;SR=51;ALG=PROD;AF=0.0004158;NSAMP=7;MSQ=186.65;AN=16834;AC=7;NS=8438;AC_Hom=0;AC_Het=7;AC_Hemi=0;MAF=0.00041479;HWE=1;NFAM=7	.
1	88929080	88929100	1	88929184	88929204	82494	332.97	+	-	DEL	PASS	82494	N	<DEL>	.	.	.	SVTYPE=DEL;POS=88929090;SVLEN=-104;END=88929194;STRANDS=+-:13;CIPOS=-10,10;CIEND=-10,10;CIPOS95=0,0;CIEND95=0,0;SU=13;PE=0;SR=13;ALG=PROD;AF=5.94e-05;NSAMP=1;MSQ=332.77;AN=16834;AC=1;NS=8438;AC_Hom=0;AC_Het=1;AC_Hemi=0;MAF=5.92557e-05;HWE=1;NFAM=1	.
1	88929816	88929827	14	40441393	40441404	2146	16449.7	-	+	BND	LOW	2146_1	N	]14:40441399]N	2146_2	N	N[1:88929823[	SVTYPE=BND;POS=88929823;STRANDS=-+:91;CIPOS=-6,5;CIEND=-6,5;CIPOS95=0,0;CIEND95=0,0;MATEID=2146_2;EVENT=2146;SU=91;PE=0;SR=91;ALG=PROD;AF=0.03119;NSAMP=525;MSQ=30.64;AN=16834;AC=525;NS=8438;AC_Hom=0;AC_Het=525;AC_Hemi=0;MAF=0.0311093;HWE=0.000406865;NFAM=509	SVTYPE=BND;POS=40441399;STRANDS=-+:91;CIPOS=-6,5;CIEND=-6,5;CIPOS95=0,0;CIEND95=0,0;MATEID=2146_1;EVENT=2146;SECONDARY;SU=91;PE=0;SR=91;ALG=PROD;AF=0.03119;NSAMP=525;MSQ=30.64;AN=16834;AC=525;NS=8438;AC_Hom=0;AC_Het=525;AC_Hemi=0;MAF=0.0311093;HWE=0.000406865;NFAM=509
1	88943427	88943432	1	183333820	183333822	254355	72198.7	-	+	BND	LOW	254355_1	N	]1:183333821]N	254355_2	N	N[1:88943429[	SVTYPE=BND;POS=88943429;STRANDS=-+:448;CIPOS=-1,4;CIEND=-1,1;CIPOS95=0,0;CIEND95=0,0;MATEID=254355_2;EVENT=254355;SU=448;PE=0;SR=448;ALG=PROD;AF=0.1764;NSAMP=2956;MSQ=23.74;AN=16834;AC=2969;NS=8438;AC_Hom=26;AC_Het=2955;AC_Hemi=0;MAF=0.176641;HWE=0;NFAM=2628	SVTYPE=BND;POS=183333821;STRANDS=-+:448;CIPOS=-1,1;CIEND=-1,4;CIPOS95=0,0;CIEND95=0,0;MATEID=254355_1;EVENT=254355;SECONDARY;SU=448;PE=0;SR=448;ALG=PROD;AF=0.1764;NSAMP=2956;MSQ=23.74;AN=16834;AC=2969;NS=8438;AC_Hom=26;AC_Het=2955;AC_Hemi=0;MAF=0.176641;HWE=0;NFAM=2628
1	88944562	88944567	1	88950091	88950095	82495	782.32	+	-	DEL	PASS	82495	N	<DEL>	.	.	.	SVTYPE=DEL;POS=88944565;SVLEN=-5529;END=88950094;STRANDS=+-:31;CIPOS=-3,2;CIEND=-3,1;CIPOS95=0,0;CIEND95=0,0;SU=31;PE=19;SR=12;ALG=PROD;AF=5.94e-05;NSAMP=1;MSQ=782.32;AN=16834;AC=1;NS=8438;AC_Hom=0;AC_Het=1;AC_Hemi=0;MAF=5.92557e-05;HWE=1;NFAM=1	.
1	88972806	88972809	17	32063842	32063849	3427	1.26056e+06	-	-	BND	PASS	3427_1	N	[17:32063848[N	3427_2	N	[1:88972810[N	SVTYPE=BND;POS=88972810;STRANDS=--:67197;CIPOS=-3,0;CIEND=-5,2;CIPOS95=0,0;CIEND95=0,0;MATEID=3427_2;EVENT=3427;SU=67197;PE=67091;SR=106;ALG=PROD;AF=0.2703;NSAMP=4550;MSQ=275.99;AN=16834;AC=4550;NS=8438;AC_Hom=0;AC_Het=4564;AC_Hemi=0;MAF=0.270443;HWE=0;NFAM=3984	SVTYPE=BND;POS=32063848;STRANDS=--:67197;CIPOS=-5,2;CIEND=-3,0;CIPOS95=0,0;CIEND95=0,0;MATEID=3427_1;EVENT=3427;SECONDARY;SU=67197;PE=67091;SR=106;ALG=PROD;AF=0.2703;NSAMP=4550;MSQ=275.99;AN=16834;AC=4550;NS=8438;AC_Hom=0;AC_Het=4564;AC_Hemi=0;MAF=0.270443;HWE=0;NFAM=3984
1	88972825	88972825	17	32064663	32064663	3262	1.081e+06	+	+	BND	PASS	3262_1	N	N]17:32064663]	3262_2	N	N]1:88972825]	SVTYPE=BND;POS=88972825;STRANDS=++:98557;CIPOS=0,0;CIEND=0,0;CIPOS95=0,0;CIEND95=0,0;MATEID=3262_2;EVENT=3262;SU=98557;PE=45091;SR=53466;ALG=PROD;AF=0.2463;NSAMP=4147;MSQ=259.72;AN=16834;AC=4147;NS=8438;AC_Hom=0;AC_Het=4159;AC_Hemi=0;MAF=0.246445;HWE=0;NFAM=3610	SVTYPE=BND;POS=32064663;STRANDS=++:98557;CIPOS=0,0;CIEND=0,0;CIPOS95=0,0;CIEND95=0,0;MATEID=3262_1;EVENT=3262;SECONDARY;SU=98557;PE=45091;SR=53466;ALG=PROD;AF=0.2463;NSAMP=4147;MSQ=259.72;AN=16834;AC=4147;NS=8438;AC_Hom=0;AC_Het=4159;AC_Hemi=0;MAF=0.246445;HWE=0;NFAM=3610
1	88996294	88996301	1	88997370	88997386	254356	236.35	-	+	DUP	PASS	254356	N	<DUP>	.	.	.	SVTYPE=DUP;POS=88996299;SVLEN=1077;END=88997376;STRANDS=-+:20;CIPOS=-5,2;CIEND=-6,10;CIPOS95=0,0;CIEND95=0,0;SU=20;PE=12;SR=8;ALG=PROD;AF=5.94e-05;NSAMP=1;MSQ=235.8;AN=16834;AC=1;NS=8438;AC_Hom=0;AC_Het=1;AC_Hemi=0;MAF=5.92557e-05;HWE=1;NFAM=1	.
1	89012478	89012480	1	89100593	89100612	292461	872.31	+	+	INV	PASS	292461	N	<INV>	.	.	.	SVTYPE=INV;POS=89012480;SVLEN=88123;END=89100603;STRANDS=++:22,--:26;IMPRECISE;CIPOS=-2,0;CIEND=-10,9;CIPOS95=0,0;CIEND95=-1,0;SU=48;PE=29;SR=19;ALG=PROD;AF=5.94e-05;NSAMP=1;MSQ=872.3;AN=16834;AC=1;NS=8438;AC_Hom=0;AC_Het=1;AC_Hemi=0;MAF=5.92557e-05;HWE=1;NFAM=1	.
1	89015289	89015577	4	137213502	137213893	7173	86.85	+	-	BND	LOW	7173_1	N	N[4:137213864[	7173_2	N	]1:89015319]N	SVTYPE=BND;POS=89015319;STRANDS=+-:6;IMPRECISE;CIPOS=-30,258;CIEND=-361,30;CIPOS95=-30,76;CIEND95=-139,30;MATEID=7173_2;EVENT=7173;SU=6;PE=6;SR=0;ALG=PROD;AF=5.94e-05;NSAMP=1;MSQ=86.85;AN=16834;AC=1;NS=8438;AC_Hom=0;AC_Het=1;AC_Hemi=0;MAF=5.92557e-05;HWE=1;NFAM=1	SVTYPE=BND;POS=137213864;STRANDS=+-:6;IMPRECISE;CIPOS=-361,30;CIEND=-30,258;CIPOS95=-139,30;CIEND95=-30,76;MATEID=7173_1;EVENT=7173;SECONDARY;SU=6;PE=6;SR=0;ALG=PROD;AF=5.94e-05;NSAMP=1;MSQ=86.85;AN=16834;AC=1;NS=8438;AC_Hom=0;AC_Het=1;AC_Hemi=0;MAF=5.92557e-05;HWE=1;NFAM=1
1	89046329	89046347	1	89059996	89060016	82496	131.69	+	-	DEL	PASS	82496	N	<DEL>	.	.	.	SVTYPE=DEL;POS=89046337;SVLEN=-13669;END=89060006;STRANDS=+-:9;CIPOS=-8,10;CIEND=-10,10;CIPOS95=0,0;CIEND95=0,0;SU=9;PE=4;SR=5;ALG=PROD;AF=5.94e-05;NSAMP=1;MSQ=131.69;AN=16834;AC=1;NS=8438;AC_Hom=0;AC_Het=1;AC_Hemi=0;MAF=5.92557e-05;HWE=1;NFAM=1	.
1	89058857	89058868	1	89058929	89058940	82497	320.77	+	-	BND	PASS	82497_1	N	N[1:89058936[	82497_2	N	]1:89058863]N	SVTYPE=BND;POS=89058863;STRANDS=+-:6;CIPOS=-6,5;CIEND=-6,5;CIPOS95=0,0;CIEND95=0,0;MATEID=82497_2;EVENT=82497;SU=6;PE=0;SR=6;ALG=PROD;AF=5.94e-05;NSAMP=1;MSQ=320.74;AN=16834;AC=1;NS=8438;AC_Hom=0;AC_Het=1;AC_Hemi=0;MAF=5.92557e-05;HWE=1;NFAM=1	SVTYPE=BND;POS=89058936;STRANDS=+-:6;CIPOS=-6,5;CIEND=-6,5;CIPOS95=0,0;CIEND95=0,0;MATEID=82497_1;EVENT=82497;SECONDARY;SU=6;PE=0;SR=6;ALG=PROD;AF=5.94e-05;NSAMP=1;MSQ=320.74;AN=16834;AC=1;NS=8438;AC_Hom=0;AC_Het=1;AC_Hemi=0;MAF=5.92557e-05;HWE=1;NFAM=1
1	89061686	89061705	1	89078752	89078754	82498	851.52	+	-	DEL	PASS	82498	N	<DEL>	.	.	.	SVTYPE=DEL;POS=89061695;SVLEN=-17059;END=89078754;STRANDS=+-:30;CIPOS=-9,10;CIEND=-2,0;CIPOS95=0,0;CIEND95=0,0;SU=30;PE=18;SR=12;ALG=PROD;AF=5.94e-05;NSAMP=1;MSQ=851.52;AN=16834;AC=1;NS=8438;AC_Hom=0;AC_Het=1;AC_Hemi=0;MAF=5.92557e-05;HWE=1;NFAM=1	.
1	89061903	89061955	10	61773824	61773882	55	3764.36	+	+	BND	LOW	55_1	N	N]10:61773853]	55_2	N	N]1:89061926]	SVTYPE=BND;POS=89061926;STRANDS=++:4,--:4;IMPRECISE;CIPOS=-23,29;CIEND=-29,29;CIPOS95=-7,7;CIEND95=-1,1;MATEID=55_2;EVENT=55;SU=8;PE=0;SR=8;ALG=PROD;AF=0.01123;NSAMP=137;MSQ=27.38;AN=16834;AC=189;NS=8438;AC_Hom=104;AC_Het=85;AC_Hemi=0;MAF=0.0111993;HWE=0;NFAM=136	SVTYPE=BND;POS=61773853;STRANDS=++:4,--:4;IMPRECISE;CIPOS=-29,29;CIEND=-23,29;CIPOS95=-1,1;CIEND95=-7,7;MATEID=55_1;EVENT=55;SECONDARY;SU=8;PE=0;SR=8;ALG=PROD;AF=0.01123;NSAMP=137;MSQ=27.38;AN=16834;AC=189;NS=8438;AC_Hom=104;AC_Het=85;AC_Hemi=0;MAF=0.0111993;HWE=0;NFAM=136
1	89061909	89061966	10	61773830	61773887	341	3623.78	-	-	BND	LOW	341_1	N	[10:61773860[N	341_2	N	[1:89061939[N	SVTYPE=BND;POS=89061939;STRANDS=--:62;CIPOS=-29,28;CIEND=-29,28;CIPOS95=0,0;CIEND95=0,0;MATEID=341_2;EVENT=341;SU=62;PE=0;SR=62;ALG=PROD;AF=0.008554;NSAMP=109;MSQ=33.13;AN=16834;AC=144;NS=8438;AC_Hom=70;AC_Het=74;AC_Hemi=0;MAF=0.00853283;HWE=0;NFAM=108	SVTYPE=BND;POS=61773860;STRANDS=--:62;CIPOS=-29,28;CIEND=-29,28;CIPOS95=0,0;CIEND95=0,0;MATEID=341_1;EVENT=341;SECONDARY;SU=62;PE=0;SR=62;ALG=PROD;AF=0.008554;NSAMP=109;MSQ=33.13;AN=16834;AC=144;NS=8438;AC_Hom=70;AC_Het=74;AC_Hemi=0;MAF=0.00853283;HWE=0;NFAM=108
1	89068523	89068650	5	16982859	16983046	7509	91.86	-	-	BND	LOW	7509_1	N	[5:16982997[N	7509_2	N	[1:89068601[N	SVTYPE=BND;POS=89068601;STRANDS=--:4,++:5;IMPRECISE;CIPOS=-77,50;CIEND=-137,50;CIPOS95=-29,29;CIEND95=-89,50;MATEID=7509_2;EVENT=7509;SU=9;PE=5;SR=4;ALG=SUM;AF=0.0004158;NSAMP=7;MSQ=11.03;AN=16834;AC=7;NS=8438;AC_Hom=0;AC_Het=7;AC_Hemi=0;MAF=0.00041479;HWE=1;NFAM=7	SVTYPE=BND;POS=16982997;STRANDS=--:4,++:5;IMPRECISE;CIPOS=-137,50;CIEND=-77,50;CIPOS95=-89,50;CIEND95=-29,29;MATEID=7509_1;EVENT=7509;SECONDARY;SU=9;PE=5;SR=4;ALG=SUM;AF=0.0004158;NSAMP=7;MSQ=11.03;AN=16834;AC=7;NS=8438;AC_Hom=0;AC_Het=7;AC_Hemi=0;MAF=0.00041479;HWE=1;NFAM=7
1	89075048	89075051	1	89075334	89075337	82499	10395.2	+	-	BND	PASS	82499_1	N	N[1:89075337[	82499_2	N	]1:89075050]N	SVTYPE=BND;POS=89075050;STRANDS=+-:317;CIPOS=-2,1;CIEND=-2,1;CIPOS95=0,0;CIEND95=0,0;MATEID=82499_2;EVENT=82499;SU=317;PE=23;SR=294;ALG=PROD;AF=0.001901;NSAMP=32;MSQ=324.85;AN=16834;AC=32;NS=8438;AC_Hom=0;AC_Het=32;AC_Hemi=0;MAF=0.00189618;HWE=1;NFAM=32	SVTYPE=BND;POS=89075337;STRANDS=+-:317;CIPOS=-2,1;CIEND=-2,1;CIPOS95=0,0;CIEND95=0,0;MATEID=82499_1;EVENT=82499;SECONDARY;SU=317;PE=23;SR=294;ALG=PROD;AF=0.001901;NSAMP=32;MSQ=324.85;AN=16834;AC=32;NS=8438;AC_Hom=0;AC_Het=32;AC_Hemi=0;MAF=0.00189618;HWE=1;NFAM=32
1	89075516	89075519	1	89076792	89076795	82500	12695.8	+	-	BND	PASS	82500_1	N	N[1:89076795[	82500_2	N	]1:89075518]N	SVTYPE=BND;POS=89075518;STRANDS=+-:563;CIPOS=-2,1;CIEND=-2,1;CIPOS95=0,0;CIEND95=0,0;MATEID=82500_2;EVENT=82500;SU=563;PE=306;SR=257;ALG=PROD;AF=0.001901;NSAMP=32;MSQ=396.74;AN=16834;AC=32;NS=8438;AC_Hom=0;AC_Het=32;AC_Hemi=0;MAF=0.00189618;HWE=1;NFAM=32	SVTYPE=BND;POS=89076795;STRANDS=+-:563;CIPOS=-2,1;CIEND=-2,1;CIPOS95=0,0;CIEND95=0,0;MATEID=82500_1;EVENT=82500;SECONDARY;SU=563;PE=306;SR=257;ALG=PROD;AF=0.001901;NSAMP=32;MSQ=396.74;AN=16834;AC=32;NS=8438;AC_Hom=0;AC_Het=32;AC_Hemi=0;MAF=0.00189618;HWE=1;NFAM=32
1	89094520	89094520	1	89095340	89095340	82501	322847.0	+	-	DEL	PASS	82501	N	<DEL>	.	.	.	SVTYPE=DEL;POS=89094520;SVLEN=-820;END=89095340;STRANDS=+-:13624;CIPOS=0,0;CIEND=0,0;CIPOS95=0,0;CIEND95=0,0;SU=13624;PE=7963;SR=5661;ALG=PROD;AF=0.03933;NSAMP=642;MSQ=500.51;AN=16834;AC=662;NS=8438;AC_Hom=40;AC_Het=624;AC_Hemi=0;MAF=0.0393458;HWE=0.0587551;NFAM=600	.
1	89124731	89124749	1	89125563	89125583	82502	395.7	+	-	DEL	PASS	82502	N	<DEL>	.	.	.	SVTYPE=DEL;POS=89124739;SVLEN=-834;END=89125573;STRANDS=+-:18;CIPOS=-8,10;CIEND=-10,10;CIPOS95=0,0;CIEND95=0,0;SU=18;PE=6;SR=12;ALG=PROD;AF=5.94e-05;NSAMP=1;MSQ=395.7;AN=16834;AC=1;NS=8438;AC_Hom=0;AC_Het=1;AC_Hemi=0;MAF=5.92557e-05;HWE=1;NFAM=1	.
1	89131750	89131767	1	89134805	89134825	82503	701.54	+	-	DEL	PASS	82503	N	<DEL>	.	.	.	SVTYPE=DEL;POS=89131757;SVLEN=-3058;END=89134815;STRANDS=+-:26;CIPOS=-7,10;CIEND=-10,10;CIPOS95=0,0;CIEND95=0,0;SU=26;PE=17;SR=9;ALG=PROD;AF=5.94e-05;NSAMP=1;MSQ=701.54;AN=16834;AC=1;NS=8438;AC_Hom=0;AC_Het=1;AC_Hemi=0;MAF=5.92557e-05;HWE=1;NFAM=1	.
1	89173814	89173828	1	89173868	89173887	82504	141.55	+	-	DEL	PASS	82504	N	<DEL>	.	.	.	SVTYPE=DEL;POS=89173822;SVLEN=-55;END=89173877;STRANDS=+-:5;IMPRECISE;CIPOS=-8,6;CIEND=-9,10;CIPOS95=-1,0;CIEND95=0,1;SU=5;PE=0;SR=5;ALG=PROD;AF=0.0001188;NSAMP=2;MSQ=70.39;AN=16834;AC=2;NS=8438;AC_Hom=0;AC_Het=2;AC_Hemi=0;MAF=0.000118511;HWE=1;NFAM=2	.
1	89177868	89178306	1	89184015	89184358	82505	227.69	+	-	DEL	PASS	82505	N	<DEL>	.	.	.	SVTYPE=DEL;POS=89177876;SVLEN=-6472;END=89184348;STRANDS=+-:4;IMPRECISE;CIPOS=-8,430;CIEND=-333,10;CIPOS95=0,109;CIEND95=-93,1;SU=4;PE=4;SR=0;ALG=PROD;AF=5.94e-05;NSAMP=1;MSQ=227.69;AN=16834;AC=1;NS=8438;AC_Hom=0;AC_Het=1;AC_Hemi=0;MAF=5.92557e-05;HWE=1;NFAM=1	.
1	89192447	89192462	1	89192519	89192525	292462	22.78	-	-	BND	LOW	292462_1	N	[1:89192520[N	292462_2	N	[1:89192457[N	SVTYPE=BND;POS=89192457;STRANDS=--:5;CIPOS=-9,6;CIEND=0,6;CIPOS95=0,0;CIEND95=0,0;MATEID=292462_2;EVENT=292462;SU=5;PE=1;SR=4;ALG=PROD;AF=0.0001188;NSAMP=2;MSQ=11.37;AN=16834;AC=2;NS=8438;AC_Hom=0;AC_Het=2;AC_Hemi=0;MAF=0.000118511;HWE=1;NFAM=2	SVTYPE=BND;POS=89192520;STRANDS=--:5;CIPOS=0,6;CIEND=-9,6;CIPOS95=0,0;CIEND95=0,0;MATEID=292462_1;EVENT=292462;SECONDARY;SU=5;PE=1;SR=4;ALG=PROD;AF=0.0001188;NSAMP=2;MSQ=11.37;AN=16834;AC=2;NS=8438;AC_Hom=0;AC_Het=2;AC_Hemi=0;MAF=0.000118511;HWE=1;NFAM=2
1	89200184	89200202	1	89200594	89200598	82506	653.38	+	-	DEL	PASS	82506	N	<DEL>	.	.	.	SVTYPE=DEL;POS=89200192;SVLEN=-405;END=89200597;STRANDS=+-:25;CIPOS=-8,10;CIEND=-3,1;CIPOS95=0,0;CIEND95=0,0;SU=25;PE=15;SR=10;ALG=PROD;AF=5.94e-05;NSAMP=1;MSQ=653.38;AN=16834;AC=1;NS=8438;AC_Hom=0;AC_Het=1;AC_Hemi=0;MAF=5.92557e-05;HWE=1;NFAM=1	.
1	89236328	89236697	19	47536714	47537284	4145	284.94	-	-	BND	LOW	4145_1	N	[19:47537235[N	4145_2	N	[1:89236648[N	SVTYPE=BND;POS=89236648;STRANDS=--:4;IMPRECISE;CIPOS=-319,50;CIEND=-520,50;CIPOS95=-88,50;CIEND95=-156,50;MATEID=4145_2;EVENT=4145;SU=4;PE=4;SR=0;ALG=PROD;AF=0.0008911;NSAMP=15;MSQ=17.02;AN=16834;AC=15;NS=8438;AC_Hom=0;AC_Het=15;AC_Hemi=0;MAF=0.000888836;HWE=1;NFAM=15	SVTYPE=BND;POS=47537235;STRANDS=--:4;IMPRECISE;CIPOS=-520,50;CIEND=-319,50;CIPOS95=-156,50;CIEND95=-88,50;MATEID=4145_1;EVENT=4145;SECONDARY;SU=4;PE=4;SR=0;ALG=PROD;AF=0.0008911;NSAMP=15;MSQ=17.02;AN=16834;AC=15;NS=8438;AC_Hom=0;AC_Het=15;AC_Hemi=0;MAF=0.000888836;HWE=1;NFAM=15
1	89247799	89247810	1	89247985	89247996	82507	103.04	+	-	DEL	PASS	82507	N	<DEL>	.	.	.	SVTYPE=DEL;POS=89247805;SVLEN=-186;END=89247991;STRANDS=+-:6;CIPOS=-6,5;CIEND=-6,5;CIPOS95=0,0;CIEND95=0,0;SU=6;PE=0;SR=6;ALG=PROD;AF=5.94e-05;NSAMP=1;MSQ=101.82;AN=16834;AC=1;NS=8438;AC_Hom=0;AC_Het=1;AC_Hemi=0;MAF=5.92557e-05;HWE=1;NFAM=1	.
1	89252586	89252603	1	89252702	89252719	82508	101.64	+	-	BND	LOW	82508_1	N	N[1:89252712[	82508_2	N	]1:89252595]N	SVTYPE=BND;POS=89252595;STRANDS=+-:16;CIPOS=-9,8;CIEND=-9,8;CIPOS95=0,0;CIEND95=0,0;MATEID=82508_2;EVENT=82508;SU=16;PE=0;SR=16;ALG=PROD;AF=0.0003564;NSAMP=6;MSQ=14.67;AN=16834;AC=6;NS=8438;AC_Hom=0;AC_Het=6;AC_Hemi=0;MAF=0.000355534;HWE=1;NFAM=5	SVTYPE=BND;POS=89252712;STRANDS=+-:16;CIPOS=-9,8;CIEND=-9,8;CIPOS95=0,0;CIEND95=0,0;MATEID=82508_1;EVENT=82508;SECONDARY;SU=16;PE=0;SR=16;ALG=PROD;AF=0.0003564;NSAMP=6;MSQ=14.67;AN=16834;AC=6;NS=8438;AC_Hom=0;AC_Het=6;AC_Hemi=0;MAF=0.000355534;HWE=1;NFAM=5
1	89257924	89258172	1	89259654	89259790	82509	1267.39	+	-	DEL	PASS	82509	N	<DEL>	.	.	.	SVTYPE=DEL;POS=89257936;SVLEN=-1842;END=89259778;STRANDS=+-:82;IMPRECISE;CIPOS=-12,236;CIEND=-124,12;CIPOS95=-8,8;CIEND95=-6,6;SU=82;PE=82;SR=0;ALG=PROD;AF=0.0005346;NSAMP=9;MSQ=140.4;AN=16834;AC=9;NS=8438;AC_Hom=0;AC_Het=9;AC_Hemi=0;MAF=0.000533302;HWE=1;NFAM=7	.
1	89262860	89262919	1	89305672	89305745	254357	950.65	-	+	DUP	PASS	254357	N	<DUP>	.	.	.	SVTYPE=DUP;POS=89262889;SVLEN=42813;END=89305702;STRANDS=-+:78;IMPRECISE;CIPOS=-29,30;CIEND=-30,43;CIPOS95=-8,8;CIEND95=-2,2;SU=78;PE=77;SR=1;ALG=PROD;AF=0.0004752;NSAMP=7;MSQ=135.75;AN=16834;AC=8;NS=8438;AC_Hom=2;AC_Het=6;AC_Hemi=0;MAF=0.000474046;HWE=0.00165852;NFAM=7	.
1	89273785	89273805	1	89273931	89273951	82510	75.05	+	-	DEL	PASS	82510	N	<DEL>	.	.	.	SVTYPE=DEL;POS=89273795;SVLEN=-146;END=89273941;STRANDS=+-:5;CIPOS=-10,10;CIEND=-10,10;CIPOS95=0,0;CIEND95=0,0;SU=5;PE=0;SR=5;ALG=PROD;AF=5.94e-05;NSAMP=1;MSQ=74.77;AN=16834;AC=1;NS=8438;AC_Hom=0;AC_Het=1;AC_Hemi=0;MAF=5.92557e-05;HWE=1;NFAM=1	.
1	89292015	89292035	1	89292177	89292197	82511	179.57	+	-	BND	LOW	82511_1	N	N[1:89292188[	82511_2	N	]1:89292025]N	SVTYPE=BND;POS=89292025;STRANDS=+-:10;CIPOS=-10,10;CIEND=-10,10;CIPOS95=0,0;CIEND95=0,0;MATEID=82511_2;EVENT=82511;SU=10;PE=0;SR=10;ALG=PROD;AF=5.94e-05;NSAMP=1;MSQ=179.53;AN=16834;AC=1;NS=8438;AC_Hom=0;AC_Het=1;AC_Hemi=0;MAF=5.92557e-05;HWE=1;NFAM=1	SVTYPE=BND;POS=89292188;STRANDS=+-:10;CIPOS=-10,10;CIEND=-10,10;CIPOS95=0,0;CIEND95=0,0;MATEID=82511_1;EVENT=82511;SECONDARY;SU=10;PE=0;SR=10;ALG=PROD;AF=5.94e-05;NSAMP=1;MSQ=179.53;AN=16834;AC=1;NS=8438;AC_Hom=0;AC_Het=1;AC_Hemi=0;MAF=5.92557e-05;HWE=1;NFAM=1
1	89321058	89321074	1	89322476	89322495	82513	3062.88	+	-	BND	LOW	82513_1	N	N[1:89322487[	82513_2	N	]1:89321064]N	SVTYPE=BND;POS=89321064;STRANDS=+-:13;IMPRECISE;CIPOS=-6,10;CIEND=-10,9;CIPOS95=-3,3;CIEND95=-3,1;MATEID=82513_2;EVENT=82513;SU=13;PE=12;SR=1;ALG=PROD;AF=0.008792;NSAMP=148;MSQ=19.43;AN=16834;AC=148;NS=8438;AC_Hom=0;AC_Het=148;AC_Hemi=0;MAF=0.00876985;HWE=1;NFAM=136	SVTYPE=BND;POS=89322487;STRANDS=+-:13;IMPRECISE;CIPOS=-10,9;CIEND=-6,10;CIPOS95=-3,1;CIEND95=-3,3;MATEID=82513_1;EVENT=82513;SECONDARY;SU=13;PE=12;SR=1;ALG=PROD;AF=0.008792;NSAMP=148;MSQ=19.43;AN=16834;AC=148;NS=8438;AC_Hom=0;AC_Het=148;AC_Hemi=0;MAF=0.00876985;HWE=1;NFAM=136
1	89327480	89327849	17	25537791	25538297	3252	68.78	+	-	BND	LOW	3252_1	N	N[17:25538268[	3252_2	N	]1:89327510]N	SVTYPE=BND;POS=89327510;STRANDS=+-:5;IMPRECISE;CIPOS=-30,339;CIEND=-476,30;CIPOS95=-30,88;CIEND95=-160,30;MATEID=3252_2;EVENT=3252;SU=5;PE=5;SR=0;ALG=PROD;AF=5.94e-05;NSAMP=1;MSQ=68.75;AN=16834;AC=1;NS=8438;AC_Hom=0;AC_Het=1;AC_Hemi=0;MAF=5.92557e-05;HWE=1;NFAM=1	SVTYPE=BND;POS=25538268;STRANDS=+-:5;IMPRECISE;CIPOS=-476,30;CIEND=-30,339;CIPOS95=-160,30;CIEND95=-30,88;MATEID=3252_1;EVENT=3252;SECONDARY;SU=5;PE=5;SR=0;ALG=PROD;AF=5.94e-05;NSAMP=1;MSQ=68.75;AN=16834;AC=1;NS=8438;AC_Hom=0;AC_Het=1;AC_Hemi=0;MAF=5.92557e-05;HWE=1;NFAM=1
1	89330051	89330056	1	89342884	89342904	82514	524.57	+	-	DEL	PASS	82514	N	<DEL>	.	.	.	SVTYPE=DEL;POS=89330054;SVLEN=-12840;END=89342894;STRANDS=+-:23;CIPOS=-3,2;CIEND=-10,10;CIPOS95=0,0;CIEND95=0,0;SU=23;PE=13;SR=10;ALG=PROD;AF=5.94e-05;NSAMP=1;MSQ=524.57;AN=16834;AC=1;NS=8438;AC_Hom=0;AC_Het=1;AC_Hemi=0;MAF=5.92557e-05;HWE=1;NFAM=1	.
1	89330544	89330561	1	89343239	89343240	254358	490.0	-	+	DUP	PASS	254358	N	<DUP>	.	.	.	SVTYPE=DUP;POS=89330554;SVLEN=12686;END=89343240;STRANDS=-+:47;CIPOS=-10,7;CIEND=-1,0;CIPOS95=0,0;CIEND95=0,0;SU=47;PE=27;SR=20;ALG=PROD;AF=5.94e-05;NSAMP=1;MSQ=489.54;AN=16834;AC=1;NS=8438;AC_Hom=0;AC_Het=1;AC_Hemi=0;MAF=5.92557e-05;HWE=1;NFAM=1	.
1	89356653	89356673	1	89358429	89358433	254359	339.99	-	+	BND	PASS	254359_1	N	]1:89358432]N	254359_2	N	N[1:89356664[	SVTYPE=BND;POS=89356664;STRANDS=-+:25;CIPOS=-10,10;CIEND=-3,1;CIPOS95=0,0;CIEND95=0,0;MATEID=254359_2;EVENT=254359;SU=25;PE=12;SR=13;ALG=PROD;AF=0.0001188;NSAMP=1;MSQ=338.85;AN=16834;AC=2;NS=8438;AC_Hom=2;AC_Het=0;AC_Hemi=0;MAF=0.000118511;HWE=5.92593e-05;NFAM=1	SVTYPE=BND;POS=89358432;STRANDS=-+:25;CIPOS=-3,1;CIEND=-10,10;CIPOS95=0,0;CIEND95=0,0;MATEID=254359_1;EVENT=254359;SECONDARY;SU=25;PE=12;SR=13;ALG=PROD;AF=0.0001188;NSAMP=1;MSQ=338.85;AN=16834;AC=2;NS=8438;AC_Hom=2;AC_Het=0;AC_Hemi=0;MAF=0.000118511;HWE=5.92593e-05;NFAM=1
1	89356926	89356929	1	89358428	89358448	82515	560.4	+	-	BND	PASS	82515_1	N	N[1:89358439[	82515_2	N	]1:89356928]N	SVTYPE=BND;POS=89356928;STRANDS=+-:24;CIPOS=-2,1;CIEND=-10,10;CIPOS95=0,0;CIEND95=0,0;MATEID=82515_2;EVENT=82515;SU=24;PE=12;SR=12;ALG=PROD;AF=5.94e-05;NSAMP=1;MSQ=560.39;AN=16834;AC=1;NS=8438;AC_Hom=0;AC_Het=1;AC_Hemi=0;MAF=5.92557e-05;HWE=1;NFAM=1	SVTYPE=BND;POS=89358439;STRANDS=+-:24;CIPOS=-10,10;CIEND=-2,1;CIPOS95=0,0;CIEND95=0,0;MATEID=82515_1;EVENT=82515;SECONDARY;SU=24;PE=12;SR=12;ALG=PROD;AF=5.94e-05;NSAMP=1;MSQ=560.39;AN=16834;AC=1;NS=8438;AC_Hom=0;AC_Het=1;AC_Hemi=0;MAF=5.92557e-05;HWE=1;NFAM=1
1	89358868	89358885	17	51957119	51957136	3301	74871.0	+	+	BND	LOW	3301_1	N	N]17:51957128]	3301_2	N	N]1:89358877]	SVTYPE=BND;POS=89358877;STRANDS=++:41;CIPOS=-9,8;CIEND=-9,8;CIPOS95=0,0;CIEND95=0,0;MATEID=3301_2;EVENT=3301;SU=41;PE=0;SR=41;ALG=PROD;AF=0.08572;NSAMP=1443;MSQ=51.34;AN=16834;AC=1443;NS=8438;AC_Hom=0;AC_Het=1447;AC_Hemi=0;MAF=0.0857431;HWE=4.62832e-30;NFAM=1328	SVTYPE=BND;POS=51957128;STRANDS=++:41;CIPOS=-9,8;CIEND=-9,8;CIPOS95=0,0;CIEND95=0,0;MATEID=3301_1;EVENT=3301;SECONDARY;SU=41;PE=0;SR=41;ALG=PROD;AF=0.08572;NSAMP=1443;MSQ=51.34;AN=16834;AC=1443;NS=8438;AC_Hom=0;AC_Het=1447;AC_Hemi=0;MAF=0.0857431;HWE=4.62832e-30;NFAM=1328
1	89363720	89363777	1	194358415	194358472	254360	706.13	-	+	BND	LOW	254360_1	N	]1:194358444]N	254360_2	N	N[1:89363750[	SVTYPE=BND;POS=89363750;STRANDS=-+:9;CIPOS=-29,28;CIEND=-29,28;CIPOS95=0,0;CIEND95=0,0;MATEID=254360_2;EVENT=254360;SU=9;PE=0;SR=9;ALG=PROD;AF=0.003089;NSAMP=43;MSQ=14.79;AN=16834;AC=52;NS=8438;AC_Hom=18;AC_Het=34;AC_Hemi=0;MAF=0.0030813;HWE=1.29146e-17;NFAM=43	SVTYPE=BND;POS=194358444;STRANDS=-+:9;CIPOS=-29,28;CIEND=-29,28;CIPOS95=0,0;CIEND95=0,0;MATEID=254360_1;EVENT=254360;SECONDARY;SU=9;PE=0;SR=9;ALG=PROD;AF=0.003089;NSAMP=43;MSQ=14.79;AN=16834;AC=52;NS=8438;AC_Hom=18;AC_Het=34;AC_Hemi=0;MAF=0.0030813;HWE=1.29146e-17;NFAM=43
1	89370138	89370260	1	89370220	89370379	82516	260961.0	+	-	BND	LOW	82516_1	N	N[1:89370271[	82516_2	N	]1:89370210]N	SVTYPE=BND;POS=89370210;STRANDS=+-:2534;CIPOS=-72,50;CIEND=-50,109;CIPOS95=0,0;CIEND95=0,0;MATEID=82516_2;EVENT=82516;SU=2534;PE=11;SR=2523;ALG=SUM;AF=0.2201;NSAMP=2877;MSQ=90.15;RETAINED;AN=16650;AC=3665;NS=8346;AC_Hom=1582;AC_Het=2093;AC_Hemi=0;MAF=0.220165;HWE=0;NFAM=2700	SVTYPE=BND;POS=89370271;STRANDS=+-:2534;CIPOS=-50,109;CIEND=-72,50;CIPOS95=0,0;CIEND95=0,0;MATEID=82516_1;EVENT=82516;SECONDARY;SU=2534;PE=11;SR=2523;ALG=SUM;AF=0.2201;NSAMP=2877;MSQ=90.15;RETAINED;AN=16650;AC=3665;NS=8346;AC_Hom=1582;AC_Het=2093;AC_Hemi=0;MAF=0.220165;HWE=0;NFAM=2700
1	89370185	89370202	1	204204108	204204125	82518	278683.0	+	-	BND	LOW	82518_1	N	N[1:204204118[	82518_2	N	]1:89370194]N	SVTYPE=BND;POS=89370194;STRANDS=+-:28;CIPOS=-9,8;CIEND=-9,8;CIPOS95=0,0;CIEND95=0,0;MATEID=82518_2;EVENT=82518;SU=28;PE=0;SR=28;ALG=PROD;AF=0.2978;NSAMP=4651;MSQ=59.64;AN=16828;AC=5012;NS=8435;AC_Hom=724;AC_Het=4301;AC_Hemi=0;MAF=0.297866;HWE=0;NFAM=4191	SVTYPE=BND;POS=204204118;STRANDS=+-:28;CIPOS=-9,8;CIEND=-9,8;CIPOS95=0,0;CIEND95=0,0;MATEID=82518_1;EVENT=82518;SECONDARY;SU=28;PE=0;SR=28;ALG=PROD;AF=0.2978;NSAMP=4651;MSQ=59.64;AN=16828;AC=5012;NS=8435;AC_Hom=724;AC_Het=4301;AC_Hemi=0;MAF=0.297866;HWE=0;NFAM=4191
1	89370244	89370261	5	21728404	21728421	7531	126.04	-	+	BND	LOW	7531_1	N	]5:21728413]N	7531_2	N	N[1:89370254[	SVTYPE=BND;POS=89370254;STRANDS=-+:4;CIPOS=-9,8;CIEND=-9,8;CIPOS95=0,0;CIEND95=0,0;MATEID=7531_2;EVENT=7531;SU=4;PE=0;SR=4;ALG=PROD;AF=0.0005346;NSAMP=9;MSQ=11.58;AN=16834;AC=9;NS=8438;AC_Hom=0;AC_Het=9;AC_Hemi=0;MAF=0.000533302;HWE=1;NFAM=9	SVTYPE=BND;POS=21728413;STRANDS=-+:4;CIPOS=-9,8;CIEND=-9,8;CIPOS95=0,0;CIEND95=0,0;MATEID=7531_1;EVENT=7531;SECONDARY;SU=4;PE=0;SR=4;ALG=PROD;AF=0.0005346;NSAMP=9;MSQ=11.58;AN=16834;AC=9;NS=8438;AC_Hom=0;AC_Het=9;AC_Hemi=0;MAF=0.000533302;HWE=1;NFAM=9
1	89370380	89370428	1	89374168	89374228	82519	857.08	+	-	DEL	PASS	82519	N	<DEL>	.	.	.	SVTYPE=DEL;POS=89370404;SVLEN=-3794;END=89374198;STRANDS=+-:41;CIPOS=-24,24;CIEND=-30,30;CIPOS95=0,0;CIEND95=0,0;SU=41;PE=31;SR=10;ALG=PROD;AF=0.0001188;NSAMP=2;MSQ=428.55;AN=16834;AC=2;NS=8438;AC_Hom=0;AC_Het=2;AC_Hemi=0;MAF=0.000118511;HWE=1;NFAM=2	.
1	89374572	89374589	8	64046129	64046146	9774	7191.9	-	+	BND	LOW	9774_1	N	]8:64046138]N	9774_2	N	N[1:89374582[	SVTYPE=BND;POS=89374582;STRANDS=-+:4;CIPOS=-9,8;CIEND=-9,8;CIPOS95=0,0;CIEND95=0,0;MATEID=9774_2;EVENT=9774;SU=4;PE=0;SR=4;ALG=PROD;AF=0.01741;NSAMP=293;MSQ=23.58;AN=16834;AC=293;NS=8438;AC_Hom=0;AC_Het=293;AC_Hemi=0;MAF=0.0173619;HWE=0.185821;NFAM=292	SVTYPE=BND;POS=64046138;STRANDS=-+:4;CIPOS=-9,8;CIEND=-9,8;CIPOS95=0,0;CIEND95=0,0;MATEID=9774_1;EVENT=9774;SECONDARY;SU=4;PE=0;SR=4;ALG=PROD;AF=0.01741;NSAMP=293;MSQ=23.58;AN=16834;AC=293;NS=8438;AC_Hom=0;AC_Het=293;AC_Hemi=0;MAF=0.0173619;HWE=0.185821;NFAM=292
1	89374652	89375106	X	934275	934559	10717	1748.32	+	-	BND	LOW	10717_1	N	N[X:934530[	10717_2	N	]1:89374680]N	SVTYPE=BND;POS=89374680;STRANDS=+-:8;IMPRECISE;CIPOS=-28,426;CIEND=-254,30;CIPOS95=-28,133;CIEND95=-71,30;MATEID=10717_2;EVENT=10717;SU=8;PE=8;SR=0;ALG=PROD;AF=0.004218;NSAMP=71;MSQ=23.54;AN=16834;AC=71;NS=8438;AC_Hom=0;AC_Het=71;AC_Hemi=0;MAF=0.00420716;HWE=1;NFAM=70	SVTYPE=BND;POS=934530;STRANDS=+-:8;IMPRECISE;CIPOS=-254,30;CIEND=-28,426;CIPOS95=-71,30;CIEND95=-28,133;MATEID=10717_1;EVENT=10717;SECONDARY;SU=8;PE=8;SR=0;ALG=PROD;AF=0.004218;NSAMP=71;MSQ=23.54;AN=16834;AC=71;NS=8438;AC_Hom=0;AC_Het=71;AC_Hemi=0;MAF=0.00420716;HWE=1;NFAM=70
1	89374752	89374762	1	89402740	89402760	82520	236.7	+	-	DEL	PASS	82520	N	<DEL>	.	.	.	SVTYPE=DEL;POS=89374758;SVLEN=-27992;END=89402750;STRANDS=+-:13;CIPOS=-6,4;CIEND=-10,10;CIPOS95=0,0;CIEND95=0,0;SU=13;PE=6;SR=7;ALG=PROD;AF=5.94e-05;NSAMP=1;MSQ=236.7;AN=16834;AC=1;NS=8438;AC_Hom=0;AC_Het=1;AC_Hemi=0;MAF=5.92557e-05;HWE=1;NFAM=1	.
1	89380104	89380161	1	89385089	89385140	82521	3812.07	+	-	DEL	PASS	82521	N	<DEL>	.	.	.	SVTYPE=DEL;POS=89380131;SVLEN=-4985;END=89385116;STRANDS=+-:163;CIPOS=-27,30;CIEND=-27,24;CIPOS95=0,0;CIEND95=0,0;SU=163;PE=90;SR=73;ALG=PROD;AF=0.0004752;NSAMP=8;MSQ=476.51;AN=16834;AC=8;NS=8438;AC_Hom=0;AC_Het=8;AC_Hemi=0;MAF=0.000474046;HWE=1;NFAM=5	.
1	89385402	89385440	22	50154118	50154138	5807	150360.0	+	+	BND	LOW	5807_1	N	N]22:50154127]	5807_2	N	N]1:89385432]	SVTYPE=BND;POS=89385432;STRANDS=++:872,--:87;CIPOS=-30,8;CIEND=-9,11;CIPOS95=0,0;CIEND95=0,0;MATEID=5807_2;EVENT=5807;SU=959;PE=1;SR=958;ALG=PROD;AF=0.1381;NSAMP=2324;MSQ=64.45;AN=16834;AC=2324;NS=8438;AC_Hom=0;AC_Het=2325;AC_Hemi=0;MAF=0.13777;HWE=0;NFAM=2225	SVTYPE=BND;POS=50154127;STRANDS=++:872,--:87;CIPOS=-9,11;CIEND=-30,8;CIPOS95=0,0;CIEND95=0,0;MATEID=5807_1;EVENT=5807;SECONDARY;SU=959;PE=1;SR=958;ALG=PROD;AF=0.1381;NSAMP=2324;MSQ=64.45;AN=16834;AC=2324;NS=8438;AC_Hom=0;AC_Het=2325;AC_Hemi=0;MAF=0.13777;HWE=0;NFAM=2225
1	89393882	89394209	16	30182274	30182691	2964	260.1	+	+	BND	LOW	2964_1	N	N]16:30182299]	2964_2	N	N]1:89393912]	SVTYPE=BND;POS=89393912;STRANDS=++:18;IMPRECISE;CIPOS=-30,297;CIEND=-25,392;CIPOS95=-30,51;CIEND95=-25,118;MATEID=2964_2;EVENT=2964;SU=18;PE=18;SR=0;ALG=PROD;AF=0.0002376;NSAMP=4;MSQ=64.5;AN=16834;AC=4;NS=8438;AC_Hom=0;AC_Het=4;AC_Hemi=0;MAF=0.000237023;HWE=1;NFAM=4	SVTYPE=BND;POS=30182299;STRANDS=++:18;IMPRECISE;CIPOS=-25,392;CIEND=-30,297;CIPOS95=-25,118;CIEND95=-30,51;MATEID=2964_1;EVENT=2964;SECONDARY;SU=18;PE=18;SR=0;ALG=PROD;AF=0.0002376;NSAMP=4;MSQ=64.5;AN=16834;AC=4;NS=8438;AC_Hom=0;AC_Het=4;AC_Hemi=0;MAF=0.000237023;HWE=1;NFAM=4
1	89395448	89395501	1	89453512	89453564	254361	240.69	-	+	DUP	PASS	254361	N	<DUP>	.	.	.	SVTYPE=DUP;POS=89395477;SVLEN=58060;END=89453537;STRANDS=-+:25;CIPOS=-29,24;CIEND=-25,27;CIPOS95=0,0;CIEND95=0,0;SU=25;PE=15;SR=10;ALG=PROD;AF=0.0001188;NSAMP=2;MSQ=120.19;AN=16834;AC=2;NS=8438;AC_Hom=0;AC_Het=2;AC_Hemi=0;MAF=0.000118511;HWE=1;NFAM=2	.
1	89395731	89396019	1	91645088	91645335	254362	2318.42	-	+	BND	LOW	254362_1	N	]1:91645138]N	254362_2	N	N[1:89395971[	SVTYPE=BND;POS=89395971;STRANDS=-+:58;IMPRECISE;CIPOS=-239,49;CIEND=-50,197;CIPOS95=-59,49;CIEND95=-7,7;MATEID=254362_2;EVENT=254362;SU=58;PE=58;SR=0;ALG=PROD;AF=0.005406;NSAMP=91;MSQ=24.73;AN=16834;AC=91;NS=8438;AC_Hom=0;AC_Het=91;AC_Hemi=0;MAF=0.00539227;HWE=1;NFAM=91	SVTYPE=BND;POS=91645138;STRANDS=-+:58;IMPRECISE;CIPOS=-50,197;CIEND=-239,49;CIPOS95=-7,7;CIEND95=-59,49;MATEID=254362_1;EVENT=254362;SECONDARY;SU=58;PE=58;SR=0;ALG=PROD;AF=0.005406;NSAMP=91;MSQ=24.73;AN=16834;AC=91;NS=8438;AC_Hom=0;AC_Het=91;AC_Hemi=0;MAF=0.00539227;HWE=1;NFAM=91
1	89400647	89400656	1	89400803	89400812	82522	233.88	+	-	BND	LOW	82522_1	N	N[1:89400809[	82522_2	N	]1:89400652]N	SVTYPE=BND;POS=89400652;STRANDS=+-:7;CIPOS=-5,4;CIEND=-5,4;CIPOS95=0,0;CIEND95=0,0;MATEID=82522_2;EVENT=82522;SU=7;PE=0;SR=7;ALG=PROD;AF=5.94e-05;NSAMP=1;MSQ=233.76;AN=16834;AC=1;NS=8438;AC_Hom=0;AC_Het=1;AC_Hemi=0;MAF=5.92557e-05;HWE=1;NFAM=1	SVTYPE=BND;POS=89400809;STRANDS=+-:7;CIPOS=-5,4;CIEND=-5,4;CIPOS95=0,0;CIEND95=0,0;MATEID=82522_1;EVENT=82522;SECONDARY;SU=7;PE=0;SR=7;ALG=PROD;AF=5.94e-05;NSAMP=1;MSQ=233.76;AN=16834;AC=1;NS=8438;AC_Hom=0;AC_Het=1;AC_Hemi=0;MAF=5.92557e-05;HWE=1;NFAM=1
1	89408135	89408155	6	88118098	88118113	8571	89.67	-	+	BND	LOW	8571_1	N	]6:88118105]N	8571_2	N	N[1:89408146[	SVTYPE=BND;POS=89408146;STRANDS=-+:10;IMPRECISE;CIPOS=-10,10;CIEND=-7,8;CIPOS95=0,0;CIEND95=-1,0;MATEID=8571_2;EVENT=8571;SU=10;PE=5;SR=5;ALG=PROD;AF=5.94e-05;NSAMP=1;MSQ=89.67;AN=16834;AC=1;NS=8438;AC_Hom=0;AC_Het=1;AC_Hemi=0;MAF=5.92557e-05;HWE=1;NFAM=1	SVTYPE=BND;POS=88118105;STRANDS=-+:10;IMPRECISE;CIPOS=-7,8;CIEND=-10,10;CIPOS95=-1,0;CIEND95=0,0;MATEID=8571_1;EVENT=8571;SECONDARY;SU=10;PE=5;SR=5;ALG=PROD;AF=5.94e-05;NSAMP=1;MSQ=89.67;AN=16834;AC=1;NS=8438;AC_Hom=0;AC_Het=1;AC_Hemi=0;MAF=5.92557e-05;HWE=1;NFAM=1
1	89432061	89432360	6	133147647	133147987	8742	32.81	-	-	BND	LOW	8742_1	N	[6:133147958[N	8742_2	N	[1:89432331[N	SVTYPE=BND;POS=89432331;STRANDS=--:4;IMPRECISE;CIPOS=-269,30;CIEND=-310,30;CIPOS95=-114,30;CIEND95=-146,30;MATEID=8742_2;EVENT=8742;SU=4;PE=4;SR=0;ALG=PROD;AF=5.94e-05;NSAMP=1;MSQ=32.81;AN=16834;AC=1;NS=8438;AC_Hom=0;AC_Het=1;AC_Hemi=0;MAF=5.92557e-05;HWE=1;NFAM=1	SVTYPE=BND;POS=133147958;STRANDS=--:4;IMPRECISE;CIPOS=-310,30;CIEND=-269,30;CIPOS95=-146,30;CIEND95=-114,30;MATEID=8742_1;EVENT=8742;SECONDARY;SU=4;PE=4;SR=0;ALG=PROD;AF=5.94e-05;NSAMP=1;MSQ=32.81;AN=16834;AC=1;NS=8438;AC_Hom=0;AC_Het=1;AC_Hemi=0;MAF=5.92557e-05;HWE=1;NFAM=1
1	89432278	89432840	6	133148226	133148692	8744	68.82	+	+	BND	LOW	8744_1	N	N]6:133148256]	8744_2	N	N]1:89432308]	SVTYPE=BND;POS=89432308;STRANDS=++:4;IMPRECISE;CIPOS=-30,532;CIEND=-30,436;CIPOS95=-30,174;CIEND95=-30,140;MATEID=8744_2;EVENT=8744;SU=4;PE=4;SR=0;ALG=PROD;AF=5.94e-05;NSAMP=1;MSQ=68.82;AN=16834;AC=1;NS=8438;AC_Hom=0;AC_Het=1;AC_Hemi=0;MAF=5.92557e-05;HWE=1;NFAM=1	SVTYPE=BND;POS=133148256;STRANDS=++:4;IMPRECISE;CIPOS=-30,436;CIEND=-30,532;CIPOS95=-30,140;CIEND95=-30,174;MATEID=8744_1;EVENT=8744;SECONDARY;SU=4;PE=4;SR=0;ALG=PROD;AF=5.94e-05;NSAMP=1;MSQ=68.82;AN=16834;AC=1;NS=8438;AC_Hom=0;AC_Het=1;AC_Hemi=0;MAF=5.92557e-05;HWE=1;NFAM=1
1	89437597	89437602	1	89973404	89973410	292464	776.37	+	+	INV	PASS	292464	N	<INV>	.	.	.	SVTYPE=INV;POS=89437600;SVLEN=535808;END=89973408;STRANDS=++:23,--:11;CIPOS=-3,2;CIEND=-4,2;CIPOS95=0,0;CIEND95=0,0;SU=34;PE=25;SR=9;ALG=PROD;AF=5.94e-05;NSAMP=1;MSQ=776.37;AN=16834;AC=1;NS=8438;AC_Hom=0;AC_Het=1;AC_Hemi=0;MAF=5.92557e-05;HWE=1;NFAM=1	.
1	89440768	89440785	6	24765607	24765624	8273	137.06	-	-	BND	LOW	8273_1	N	[6:24765617[N	8273_2	N	[1:89440778[N	SVTYPE=BND;POS=89440778;STRANDS=--:4;CIPOS=-9,8;CIEND=-9,8;CIPOS95=0,0;CIEND95=0,0;MATEID=8273_2;EVENT=8273;SU=4;PE=0;SR=4;ALG=PROD;AF=0.000297;NSAMP=5;MSQ=25.17;AN=16834;AC=5;NS=8438;AC_Hom=0;AC_Het=5;AC_Hemi=0;MAF=0.000296279;HWE=1;NFAM=5	SVTYPE=BND;POS=24765617;STRANDS=--:4;CIPOS=-9,8;CIEND=-9,8;CIPOS95=0,0;CIEND95=0,0;MATEID=8273_1;EVENT=8273;SECONDARY;SU=4;PE=0;SR=4;ALG=PROD;AF=0.000297;NSAMP=5;MSQ=25.17;AN=16834;AC=5;NS=8438;AC_Hom=0;AC_Het=5;AC_Hemi=0;MAF=0.000296279;HWE=1;NFAM=5
1	89448373	89448601	X	135956561	135956854	11261	695.67	-	+	BND	LOW	11261_1	N	]X:135956611]N	11261_2	N	N[1:89448552[	SVTYPE=BND;POS=89448552;STRANDS=-+:48;IMPRECISE;CIPOS=-178,50;CIEND=-50,243;CIPOS95=-18,18;CIEND95=-14,14;MATEID=11261_2;EVENT=11261;SU=48;PE=48;SR=0;ALG=PROD;AF=0.000594;NSAMP=10;MSQ=68.39;AN=16834;AC=10;NS=8438;AC_Hom=0;AC_Het=11;AC_Hemi=0;MAF=0.000651813;HWE=1;NFAM=9	SVTYPE=BND;POS=135956611;STRANDS=-+:48;IMPRECISE;CIPOS=-50,243;CIEND=-178,50;CIPOS95=-14,14;CIEND95=-18,18;MATEID=11261_1;EVENT=11261;SECONDARY;SU=48;PE=48;SR=0;ALG=PROD;AF=0.000594;NSAMP=10;MSQ=68.39;AN=16834;AC=10;NS=8438;AC_Hom=0;AC_Het=11;AC_Hemi=0;MAF=0.000651813;HWE=1;NFAM=9
1	89449053	89449249	X	135960226	135960643	11262	17641.4	-	+	BND	LOW	11262_1	N	]X:135960237]N	11262_2	N	N[1:89449229[	SVTYPE=BND;POS=89449229;STRANDS=-+:118;IMPRECISE;CIPOS=-175,21;CIEND=-11,406;CIPOS95=-10,10;CIEND95=-11,48;MATEID=11262_2;EVENT=11262;SU=118;PE=118;SR=0;ALG=PROD;AF=0.03386;NSAMP=570;MSQ=30.19;AN=16834;AC=570;NS=8438;AC_Hom=0;AC_Het=572;AC_Hemi=0;MAF=0.0338943;HWE=7.97799e-05;NFAM=529	SVTYPE=BND;POS=135960237;STRANDS=-+:118;IMPRECISE;CIPOS=-11,406;CIEND=-175,21;CIPOS95=-11,48;CIEND95=-10,10;MATEID=11262_1;EVENT=11262;SECONDARY;SU=118;PE=118;SR=0;ALG=PROD;AF=0.03386;NSAMP=570;MSQ=30.19;AN=16834;AC=570;NS=8438;AC_Hom=0;AC_Het=572;AC_Hemi=0;MAF=0.0338943;HWE=7.97799e-05;NFAM=529
1	89449064	89449242	9	30689132	30689368	10234	1909.74	-	-	BND	LOW	10234_1	N	[9:30689358[N	10234_2	N	[1:89449233[N	SVTYPE=BND;POS=89449233;STRANDS=--:218;IMPRECISE;CIPOS=-168,10;CIEND=-225,11;CIPOS95=-7,7;CIEND95=-29,11;MATEID=10234_2;EVENT=10234;SU=218;PE=218;SR=0;ALG=PROD;AF=0.004871;NSAMP=82;MSQ=22.15;AN=16834;AC=82;NS=8438;AC_Hom=0;AC_Het=82;AC_Hemi=0;MAF=0.00485897;HWE=1;NFAM=82	SVTYPE=BND;POS=30689358;STRANDS=--:218;IMPRECISE;CIPOS=-225,11;CIEND=-168,10;CIPOS95=-29,11;CIEND95=-7,7;MATEID=10234_1;EVENT=10234;SECONDARY;SU=218;PE=218;SR=0;ALG=PROD;AF=0.004871;NSAMP=82;MSQ=22.15;AN=16834;AC=82;NS=8438;AC_Hom=0;AC_Het=82;AC_Hemi=0;MAF=0.00485897;HWE=1;NFAM=82
1	89449508	89449757	9	30689119	30689414	10235	4222.29	+	+	BND	LOW	10235_1	N	N]9:30689130]	10235_2	N	N]1:89449518]	SVTYPE=BND;POS=89449518;STRANDS=++:270;IMPRECISE;CIPOS=-10,239;CIEND=-11,284;CIPOS95=-7,7;CIEND95=-11,24;MATEID=10235_2;EVENT=10235;SU=270;PE=270;SR=0;ALG=PROD;AF=0.00796;NSAMP=134;MSQ=30.76;AN=16834;AC=134;NS=8438;AC_Hom=0;AC_Het=134;AC_Hemi=0;MAF=0.00794027;HWE=1;NFAM=128	SVTYPE=BND;POS=30689130;STRANDS=++:270;IMPRECISE;CIPOS=-11,284;CIEND=-10,239;CIPOS95=-11,24;CIEND95=-7,7;MATEID=10235_1;EVENT=10235;SECONDARY;SU=270;PE=270;SR=0;ALG=PROD;AF=0.00796;NSAMP=134;MSQ=30.76;AN=16834;AC=134;NS=8438;AC_Hom=0;AC_Het=134;AC_Hemi=0;MAF=0.00794027;HWE=1;NFAM=128
1	89449511	89449702	X	135962538	135962760	11263	25952.9	+	-	BND	LOW	11263_1	N	N[X:135962756[	11263_2	N	]1:89449519]N	SVTYPE=BND;POS=89449519;STRANDS=+-:846;IMPRECISE;CIPOS=-8,183;CIEND=-217,5;CIPOS95=-5,5;CIEND95=-14,5;MATEID=11263_2;EVENT=11263;SU=846;PE=846;SR=0;ALG=PROD;AF=0.04437;NSAMP=747;MSQ=34.03;AN=16834;AC=747;NS=8438;AC_Hom=0;AC_Het=748;AC_Hemi=0;MAF=0.0443233;HWE=4.78485e-08;NFAM=717	SVTYPE=BND;POS=135962756;STRANDS=+-:846;IMPRECISE;CIPOS=-217,5;CIEND=-8,183;CIPOS95=-14,5;CIEND95=-5,5;MATEID=11263_1;EVENT=11263;SECONDARY;SU=846;PE=846;SR=0;ALG=PROD;AF=0.04437;NSAMP=747;MSQ=34.03;AN=16834;AC=747;NS=8438;AC_Hom=0;AC_Het=748;AC_Hemi=0;MAF=0.0443233;HWE=4.78485e-08;NFAM=717
1	89449597	89450047	13	23341901	23342316	1701	254.24	+	-	BND	LOW	1701_1	N	N[13:23342311[	1701_2	N	]1:89449607]N	SVTYPE=BND;POS=89449607;STRANDS=+-:7;IMPRECISE;CIPOS=-10,440;CIEND=-409,6;CIPOS95=-2,91;CIEND95=-130,0;MATEID=1701_2;EVENT=1701;SU=7;PE=7;SR=0;ALG=PROD;AF=0.0002376;NSAMP=4;MSQ=63.54;AN=16834;AC=4;NS=8438;AC_Hom=0;AC_Het=4;AC_Hemi=0;MAF=0.000237023;HWE=1;NFAM=4	SVTYPE=BND;POS=23342311;STRANDS=+-:7;IMPRECISE;CIPOS=-409,6;CIEND=-10,440;CIPOS95=-130,0;CIEND95=-2,91;MATEID=1701_1;EVENT=1701;SECONDARY;SU=7;PE=7;SR=0;ALG=PROD;AF=0.0002376;NSAMP=4;MSQ=63.54;AN=16834;AC=4;NS=8438;AC_Hom=0;AC_Het=4;AC_Hemi=0;MAF=0.000237023;HWE=1;NFAM=4
1	89475753	89476459	1	89478159	89478812	82523	556012.0	+	-	DEL	PASS	82523	N	<DEL>	.	.	.	SVTYPE=DEL;POS=89475948;SVLEN=-2613;END=89478561;STRANDS=+-:23958;IMPRECISE;CIPOS=-195,511;CIEND=-402,251;CIPOS95=-21,21;CIEND95=-52,52;SU=23958;PE=23957;SR=1;ALG=SUM;AF=0.166;NSAMP=2484;MSQ=223.51;AN=16834;AC=2794;NS=8438;AC_Hom=620;AC_Het=2180;AC_Hemi=0;MAF=0.165916;HWE=3.22785e-09;NFAM=2066	.
1	89476006	89476179	1	89485065	89485145	82524	488.69	+	-	DEL	PASS	82524	N	<DEL>	.	.	.	SVTYPE=DEL;POS=89476016;SVLEN=-9119;END=89485135;STRANDS=+-:20;IMPRECISE;CIPOS=-10,163;CIEND=-70,10;CIPOS95=-2,32;CIEND95=-29,3;SU=20;PE=20;SR=0;ALG=PROD;AF=5.94e-05;NSAMP=1;MSQ=488.69;AN=16834;AC=1;NS=8438;AC_Hom=0;AC_Het=1;AC_Hemi=0;MAF=5.92557e-05;HWE=1;NFAM=1	.
1	89487199	89487256	1	157999128	157999185	292465	55.38	+	+	BND	LOW	292465_1	N	N]1:157999157]	292465_2	N	N]1:89487228]	SVTYPE=BND;POS=89487228;STRANDS=++:12;CIPOS=-29,28;CIEND=-29,28;CIPOS95=0,0;CIEND95=0,0;MATEID=292465_2;EVENT=292465;SU=12;PE=0;SR=12;ALG=PROD;AF=0.000297;NSAMP=5;MSQ=10.56;AN=16834;AC=5;NS=8438;AC_Hom=0;AC_Het=5;AC_Hemi=0;MAF=0.000296279;HWE=1;NFAM=5	SVTYPE=BND;POS=157999157;STRANDS=++:12;CIPOS=-29,28;CIEND=-29,28;CIPOS95=0,0;CIEND95=0,0;MATEID=292465_1;EVENT=292465;SECONDARY;SU=12;PE=0;SR=12;ALG=PROD;AF=0.000297;NSAMP=5;MSQ=10.56;AN=16834;AC=5;NS=8438;AC_Hom=0;AC_Het=5;AC_Hemi=0;MAF=0.000296279;HWE=1;NFAM=5
1	89501124	89501138	1	89501962	89501981	82525	464.45	+	-	DEL	PASS	82525	N	<DEL>	.	.	.	SVTYPE=DEL;POS=89501128;SVLEN=-844;END=89501972;STRANDS=+-:16;IMPRECISE;CIPOS=-4,10;CIEND=-10,9;CIPOS95=-1,1;CIEND95=-1,1;SU=16;PE=14;SR=2;ALG=PROD;AF=5.94e-05;NSAMP=1;MSQ=464.45;AN=16834;AC=1;NS=8438;AC_Hom=0;AC_Het=1;AC_Hemi=0;MAF=5.92557e-05;HWE=1;NFAM=1	.
1	89505857	89505874	8	2843464	2843481	9564	5374.15	-	-	BND	LOW	9564_1	N	[8:2843474[N	9564_2	N	[1:89505867[N	SVTYPE=BND;POS=89505867;STRANDS=--:21;CIPOS=-9,8;CIEND=-9,8;CIPOS95=0,0;CIEND95=0,0;MATEID=9564_2;EVENT=9564;SU=21;PE=0;SR=21;ALG=PROD;AF=0.01081;NSAMP=182;MSQ=28.66;AN=16834;AC=182;NS=8438;AC_Hom=0;AC_Het=182;AC_Hemi=0;MAF=0.0107845;HWE=1;NFAM=179	SVTYPE=BND;POS=2843474;STRANDS=--:21;CIPOS=-9,8;CIEND=-9,8;CIPOS95=0,0;CIEND95=0,0;MATEID=9564_1;EVENT=9564;SECONDARY;SU=21;PE=0;SR=21;ALG=PROD;AF=0.01081;NSAMP=182;MSQ=28.66;AN=16834;AC=182;NS=8438;AC_Hom=0;AC_Het=182;AC_Hemi=0;MAF=0.0107845;HWE=1;NFAM=179
1	89513397	89513673	1	89896671	89896803	292466	827.12	-	-	BND	LOW	292466_1	N	[1:89896787[N	292466_2	N	[1:89513633[N	SVTYPE=BND;POS=89513633;STRANDS=--:105;IMPRECISE;CIPOS=-235,41;CIEND=-115,17;CIPOS95=-23,23;CIEND95=-4,4;MATEID=292466_2;EVENT=292466;SU=105;PE=105;SR=0;ALG=PROD;AF=0.001366;NSAMP=23;MSQ=34.83;AN=16834;AC=23;NS=8438;AC_Hom=0;AC_Het=23;AC_Hemi=0;MAF=0.00136288;HWE=1;NFAM=23	SVTYPE=BND;POS=89896787;STRANDS=--:105;IMPRECISE;CIPOS=-115,17;CIEND=-235,41;CIPOS95=-4,4;CIEND95=-23,23;MATEID=292466_1;EVENT=292466;SECONDARY;SU=105;PE=105;SR=0;ALG=PROD;AF=0.001366;NSAMP=23;MSQ=34.83;AN=16834;AC=23;NS=8438;AC_Hom=0;AC_Het=23;AC_Hemi=0;MAF=0.00136288;HWE=1;NFAM=23
1	89513788	89514306	1	89896718	89897078	292467	205.17	+	+	BND	LOW	292467_1	N	N]1:89896746]	292467_2	N	N]1:89513838]	SVTYPE=BND;POS=89513838;STRANDS=++:36;IMPRECISE;CIPOS=-50,468;CIEND=-28,332;CIPOS95=-50,79;CIEND95=-24,24;MATEID=292467_2;EVENT=292467;SU=36;PE=36;SR=0;ALG=PROD;AF=0.000594;NSAMP=10;MSQ=19.67;AN=16834;AC=10;NS=8438;AC_Hom=0;AC_Het=10;AC_Hemi=0;MAF=0.000592557;HWE=1;NFAM=10	SVTYPE=BND;POS=89896746;STRANDS=++:36;IMPRECISE;CIPOS=-28,332;CIEND=-50,468;CIPOS95=-24,24;CIEND95=-50,79;MATEID=292467_1;EVENT=292467;SECONDARY;SU=36;PE=36;SR=0;ALG=PROD;AF=0.000594;NSAMP=10;MSQ=19.67;AN=16834;AC=10;NS=8438;AC_Hom=0;AC_Het=10;AC_Hemi=0;MAF=0.000592557;HWE=1;NFAM=10
1	89515905	89516200	1	89894647	89895030	292469	59.87	+	+	BND	LOW	292469_1	N	N]1:89894657]	292469_2	N	N]1:89515915]	SVTYPE=BND;POS=89515915;STRANDS=++:7;IMPRECISE;CIPOS=-10,285;CIEND=-10,373;CIPOS95=-3,47;CIEND95=-2,108;MATEID=292469_2;EVENT=292469;SU=7;PE=7;SR=0;ALG=PROD;AF=5.94e-05;NSAMP=1;MSQ=59.74;AN=16834;AC=1;NS=8438;AC_Hom=0;AC_Het=1;AC_Hemi=0;MAF=5.92557e-05;HWE=1;NFAM=1	SVTYPE=BND;POS=89894657;STRANDS=++:7;IMPRECISE;CIPOS=-10,373;CIEND=-10,285;CIPOS95=-2,108;CIEND95=-3,47;MATEID=292469_1;EVENT=292469;SECONDARY;SU=7;PE=7;SR=0;ALG=PROD;AF=5.94e-05;NSAMP=1;MSQ=59.74;AN=16834;AC=1;NS=8438;AC_Hom=0;AC_Het=1;AC_Hemi=0;MAF=5.92557e-05;HWE=1;NFAM=1
1	89515936	89516078	1	89894106	89894407	292468	236.32	-	-	BND	LOW	292468_1	N	[1:89894378[N	292468_2	N	[1:89516049[N	SVTYPE=BND;POS=89516049;STRANDS=--:21;IMPRECISE;CIPOS=-112,30;CIEND=-271,30;CIPOS95=-23,23;CIEND95=-65,30;MATEID=292468_2;EVENT=292468;SU=21;PE=21;SR=0;ALG=PROD;AF=0.0001782;NSAMP=3;MSQ=78.77;AN=16834;AC=3;NS=8438;AC_Hom=0;AC_Het=3;AC_Hemi=0;MAF=0.000177767;HWE=1;NFAM=3	SVTYPE=BND;POS=89894378;STRANDS=--:21;IMPRECISE;CIPOS=-271,30;CIEND=-112,30;CIPOS95=-65,30;CIEND95=-23,23;MATEID=292468_1;EVENT=292468;SECONDARY;SU=21;PE=21;SR=0;ALG=PROD;AF=0.0001782;NSAMP=3;MSQ=78.77;AN=16834;AC=3;NS=8438;AC_Hom=0;AC_Het=3;AC_Hemi=0;MAF=0.000177767;HWE=1;NFAM=3
1	89519820	89519839	1	89552952	89552967	254363	309.97	-	+	DUP	PASS	254363	N	<DUP>	.	.	.	SVTYPE=DUP;POS=89519830;SVLEN=33127;END=89552957;STRANDS=-+:24;CIPOS=-10,9;CIEND=-5,10;CIPOS95=0,0;CIEND95=0,0;SU=24;PE=19;SR=5;ALG=PROD;AF=0.0001188;NSAMP=1;MSQ=309.6;AN=16834;AC=2;NS=8438;AC_Hom=2;AC_Het=0;AC_Hemi=0;MAF=0.000118511;HWE=5.92593e-05;NFAM=1	.
1	89521167	89521553	1	89889120	89889439	292470	591.8	+	+	BND	LOW	292470_1	N	N]1:89889134]	292470_2	N	N]1:89521190]	SVTYPE=BND;POS=89521190;STRANDS=++:103;IMPRECISE;CIPOS=-23,363;CIEND=-14,305;CIPOS95=-19,19;CIEND95=-14,21;MATEID=292470_2;EVENT=292470;SU=103;PE=103;SR=0;ALG=PROD;AF=0.001188;NSAMP=20;MSQ=28.97;AN=16834;AC=20;NS=8438;AC_Hom=0;AC_Het=20;AC_Hemi=0;MAF=0.00118511;HWE=1;NFAM=20	SVTYPE=BND;POS=89889134;STRANDS=++:103;IMPRECISE;CIPOS=-14,305;CIEND=-23,363;CIPOS95=-14,21;CIEND95=-19,19;MATEID=292470_1;EVENT=292470;SECONDARY;SU=103;PE=103;SR=0;ALG=PROD;AF=0.001188;NSAMP=20;MSQ=28.97;AN=16834;AC=20;NS=8438;AC_Hom=0;AC_Het=20;AC_Hemi=0;MAF=0.00118511;HWE=1;NFAM=20
1	89529895	89529952	8	57510673	57510730	9762	143.73	-	+	BND	LOW	9762_1	N	]8:57510702]N	9762_2	N	N[1:89529925[	SVTYPE=BND;POS=89529925;STRANDS=-+:8;CIPOS=-29,28;CIEND=-29,28;CIPOS95=0,0;CIEND95=0,0;MATEID=9762_2;EVENT=9762;SU=8;PE=0;SR=8;ALG=PROD;AF=0.0003564;NSAMP=6;MSQ=22.06;AN=16834;AC=6;NS=8438;AC_Hom=0;AC_Het=6;AC_Hemi=0;MAF=0.000355534;HWE=1;NFAM=6	SVTYPE=BND;POS=57510702;STRANDS=-+:8;CIPOS=-29,28;CIEND=-29,28;CIPOS95=0,0;CIEND95=0,0;MATEID=9762_1;EVENT=9762;SECONDARY;SU=8;PE=0;SR=8;ALG=PROD;AF=0.0003564;NSAMP=6;MSQ=22.06;AN=16834;AC=6;NS=8438;AC_Hom=0;AC_Het=6;AC_Hemi=0;MAF=0.000355534;HWE=1;NFAM=6
1	89552236	89552683	6	27161430	27161867	8295	60.64	+	+	BND	LOW	8295_1	N	N]6:27161460]	8295_2	N	N]1:89552266]	SVTYPE=BND;POS=89552266;STRANDS=++:4;IMPRECISE;CIPOS=-30,417;CIEND=-30,407;CIPOS95=-30,144;CIEND95=-30,140;MATEID=8295_2;EVENT=8295;SU=4;PE=4;SR=0;ALG=PROD;AF=0.0002376;NSAMP=4;MSQ=14.92;AN=16834;AC=4;NS=8438;AC_Hom=0;AC_Het=4;AC_Hemi=0;MAF=0.000237023;HWE=1;NFAM=4	SVTYPE=BND;POS=27161460;STRANDS=++:4;IMPRECISE;CIPOS=-30,407;CIEND=-30,417;CIPOS95=-30,140;CIEND95=-30,144;MATEID=8295_1;EVENT=8295;SECONDARY;SU=4;PE=4;SR=0;ALG=PROD;AF=0.0002376;NSAMP=4;MSQ=14.92;AN=16834;AC=4;NS=8438;AC_Hom=0;AC_Het=4;AC_Hemi=0;MAF=0.000237023;HWE=1;NFAM=4
1	89568591	89568650	X	93902007	93902063	11109	462.4	-	+	BND	LOW	11109_1	N	]X:93902033]N	11109_2	N	N[1:89568622[	SVTYPE=BND;POS=89568622;STRANDS=-+:5;IMPRECISE;CIPOS=-30,29;CIEND=-26,30;CIPOS95=-1,1;CIEND95=-1,1;MATEID=11109_2;EVENT=11109;SU=5;PE=2;SR=3;ALG=PROD;AF=0.001604;NSAMP=26;MSQ=16.26;AN=16834;AC=27;NS=8438;AC_Hom=2;AC_Het=25;AC_Hemi=0;MAF=0.00159991;HWE=0.020616;NFAM=26	SVTYPE=BND;POS=93902033;STRANDS=-+:5;IMPRECISE;CIPOS=-26,30;CIEND=-30,29;CIPOS95=-1,1;CIEND95=-1,1;MATEID=11109_1;EVENT=11109;SECONDARY;SU=5;PE=2;SR=3;ALG=PROD;AF=0.001604;NSAMP=26;MSQ=16.26;AN=16834;AC=27;NS=8438;AC_Hom=2;AC_Het=25;AC_Hemi=0;MAF=0.00159991;HWE=0.020616;NFAM=26
1	89570060	89570077	20	54800319	54800336	5421	1974.92	-	+	BND	LOW	5421_1	N	]20:54800328]N	5421_2	N	N[1:89570070[	SVTYPE=BND;POS=89570070;STRANDS=-+:4;CIPOS=-9,8;CIEND=-9,8;CIPOS95=0,0;CIEND95=0,0;MATEID=5421_2;EVENT=5421;SU=4;PE=0;SR=4;ALG=PROD;AF=0.004693;NSAMP=79;MSQ=24.15;AN=16834;AC=79;NS=8438;AC_Hom=0;AC_Het=79;AC_Hemi=0;MAF=0.0046812;HWE=1;NFAM=79	SVTYPE=BND;POS=54800328;STRANDS=-+:4;CIPOS=-9,8;CIEND=-9,8;CIPOS95=0,0;CIEND95=0,0;MATEID=5421_1;EVENT=5421;SECONDARY;SU=4;PE=0;SR=4;ALG=PROD;AF=0.004693;NSAMP=79;MSQ=24.15;AN=16834;AC=79;NS=8438;AC_Hom=0;AC_Het=79;AC_Hemi=0;MAF=0.0046812;HWE=1;NFAM=79
1	89585847	89585855	1	89592351	89592371	82526	965.17	+	-	DEL	PASS	82526	N	<DEL>	.	.	.	SVTYPE=DEL;POS=89585851;SVLEN=-6510;END=89592361;STRANDS=+-:38;CIPOS=-4,4;CIEND=-10,10;CIPOS95=0,0;CIEND95=0,0;SU=38;PE=31;SR=7;ALG=PROD;AF=5.94e-05;NSAMP=1;MSQ=965.17;AN=16834;AC=1;NS=8438;AC_Hom=0;AC_Het=1;AC_Hemi=0;MAF=5.92557e-05;HWE=1;NFAM=1	.
1	89591506	89591526	1	89673560	89673563	254364	279.42	-	+	DUP	PASS	254364	N	<DUP>	.	.	.	SVTYPE=DUP;POS=89591516;SVLEN=82046;END=89673562;STRANDS=-+:25;CIPOS=-10,10;CIEND=-2,1;CIPOS95=0,0;CIEND95=0,0;SU=25;PE=13;SR=12;ALG=PROD;AF=5.94e-05;NSAMP=1;MSQ=278.86;AN=16834;AC=1;NS=8438;AC_Hom=0;AC_Het=1;AC_Hemi=0;MAF=5.92557e-05;HWE=1;NFAM=1	.
1	89593395	89593742	18	42161398	42161988	3693	5.18	+	+	BND	LOW	3693_1	N	N]18:42161408]	3693_2	N	N]1:89593405]	SVTYPE=BND;POS=89593405;STRANDS=++:4;IMPRECISE;CIPOS=-10,337;CIEND=-10,580;CIPOS95=-2,108;CIEND95=0,206;MATEID=3693_2;EVENT=3693;SU=4;PE=4;SR=0;ALG=PROD;AF=5.94e-05;NSAMP=1;MSQ=4.64;AN=16834;AC=1;NS=8438;AC_Hom=0;AC_Het=1;AC_Hemi=0;MAF=5.92557e-05;HWE=1;NFAM=1	SVTYPE=BND;POS=42161408;STRANDS=++:4;IMPRECISE;CIPOS=-10,580;CIEND=-10,337;CIPOS95=0,206;CIEND95=-2,108;MATEID=3693_1;EVENT=3693;SECONDARY;SU=4;PE=4;SR=0;ALG=PROD;AF=5.94e-05;NSAMP=1;MSQ=4.64;AN=16834;AC=1;NS=8438;AC_Hom=0;AC_Het=1;AC_Hemi=0;MAF=5.92557e-05;HWE=1;NFAM=1
1	89598971	89598983	1	89652075	89652080	254365	3399.41	-	+	BND	LOW	254365_1	N	]1:89652076]N	254365_2	N	N[1:89598982[	SVTYPE=BND;POS=89598982;STRANDS=-+:236;IMPRECISE;CIPOS=-10,2;CIEND=-1,4;CIPOS95=-1,1;CIEND95=0,0;MATEID=254365_2;EVENT=254365;SU=236;PE=225;SR=11;ALG=PROD;AF=0.004218;NSAMP=71;MSQ=47.58;AN=16834;AC=71;NS=8438;AC_Hom=0;AC_Het=71;AC_Hemi=0;MAF=0.00420716;HWE=1;NFAM=71	SVTYPE=BND;POS=89652076;STRANDS=-+:236;IMPRECISE;CIPOS=-1,4;CIEND=-10,2;CIPOS95=0,0;CIEND95=-1,1;MATEID=254365_1;EVENT=254365;SECONDARY;SU=236;PE=225;SR=11;ALG=PROD;AF=0.004218;NSAMP=71;MSQ=47.58;AN=16834;AC=71;NS=8438;AC_Hom=0;AC_Het=71;AC_Hemi=0;MAF=0.00420716;HWE=1;NFAM=71
1	89599055	89599603	1	89651952	89652291	82527	3258.57	+	-	BND	LOW	82527_1	N	N[1:89652171[	82527_2	N	]1:89599096]N	SVTYPE=BND;POS=89599096;STRANDS=+-:433;IMPRECISE;CIPOS=-41,507;CIEND=-218,121;CIPOS95=-41,133;CIEND95=-79,79;MATEID=82527_2;EVENT=82527;SU=433;PE=433;SR=0;ALG=PROD;AF=0.002673;NSAMP=45;MSQ=71.63;AN=16834;AC=45;NS=8438;AC_Hom=0;AC_Het=46;AC_Hemi=0;MAF=0.00272576;HWE=1;NFAM=45	SVTYPE=BND;POS=89652171;STRANDS=+-:433;IMPRECISE;CIPOS=-218,121;CIEND=-41,507;CIPOS95=-79,79;CIEND95=-41,133;MATEID=82527_1;EVENT=82527;SECONDARY;SU=433;PE=433;SR=0;ALG=PROD;AF=0.002673;NSAMP=45;MSQ=71.63;AN=16834;AC=45;NS=8438;AC_Hom=0;AC_Het=46;AC_Hemi=0;MAF=0.00272576;HWE=1;NFAM=45
1	89604864	89605282	1	89609369	89609710	82528	131.94	+	-	DEL	PASS	82528	N	<DEL>	.	.	.	SVTYPE=DEL;POS=89604874;SVLEN=-4826;END=89609700;STRANDS=+-:6;IMPRECISE;CIPOS=-10,408;CIEND=-331,10;CIPOS95=-2,123;CIEND95=-118,1;SU=6;PE=6;SR=0;ALG=PROD;AF=5.94e-05;NSAMP=1;MSQ=131.69;AN=16834;AC=1;NS=8438;AC_Hom=0;AC_Het=1;AC_Hemi=0;MAF=5.92557e-05;HWE=1;NFAM=1	.
1	89607755	89607772	11	7733086	7733103	708	577.47	-	-	BND	LOW	708_1	N	[11:7733096[N	708_2	N	[1:89607765[N	SVTYPE=BND;POS=89607765;STRANDS=--:4;CIPOS=-9,8;CIEND=-9,8;CIPOS95=0,0;CIEND95=0,0;MATEID=708_2;EVENT=708;SU=4;PE=0;SR=4;ALG=PROD;AF=0.000594;NSAMP=10;MSQ=57.49;AN=16834;AC=10;NS=8438;AC_Hom=0;AC_Het=10;AC_Hemi=0;MAF=0.000592557;HWE=1;NFAM=10	SVTYPE=BND;POS=7733096;STRANDS=--:4;CIPOS=-9,8;CIEND=-9,8;CIPOS95=0,0;CIEND95=0,0;MATEID=708_1;EVENT=708;SECONDARY;SU=4;PE=0;SR=4;ALG=PROD;AF=0.000594;NSAMP=10;MSQ=57.49;AN=16834;AC=10;NS=8438;AC_Hom=0;AC_Het=10;AC_Hemi=0;MAF=0.000592557;HWE=1;NFAM=10
1	89655567	89655583	1	90438015	90438030	292471	1394.19	+	+	INV	PASS	292471	N	<INV>	.	.	.	SVTYPE=INV;POS=89655576;SVLEN=782448;END=90438024;STRANDS=++:38,--:29;IMPRECISE;CIPOS=-9,7;CIEND=-9,6;CIPOS95=0,1;CIEND95=-1,0;SU=67;PE=35;SR=32;ALG=PROD;AF=5.94e-05;NSAMP=1;MSQ=1394.19;AN=16834;AC=1;NS=8438;AC_Hom=0;AC_Het=1;AC_Hemi=0;MAF=5.92557e-05;HWE=1;NFAM=1	.
1	89657342	89657358	1	89944527	89944541	82529	314.73	+	-	DEL	PASS	82529	N	<DEL>	.	.	.	SVTYPE=DEL;POS=89657349;SVLEN=-287188;END=89944537;STRANDS=+-:10;IMPRECISE;CIPOS=-7,9;CIEND=-10,4;CIPOS95=-1,1;CIEND95=-1,0;SU=10;PE=7;SR=3;ALG=PROD;AF=5.94e-05;NSAMP=1;MSQ=314.73;AN=16834;AC=1;NS=8438;AC_Hom=0;AC_Het=1;AC_Hemi=0;MAF=5.92557e-05;HWE=1;NFAM=1	.
1	89661885	89661893	1	89869865	89869874	292472	140.45	+	+	BND	LOW	292472_1	N	N]1:89869870]	292472_2	N	N]1:89661889]	SVTYPE=BND;POS=89661889;STRANDS=++:15;CIPOS=-4,4;CIEND=-5,4;CIPOS95=0,0;CIEND95=0,0;MATEID=292472_2;EVENT=292472;SU=15;PE=8;SR=7;ALG=PROD;AF=5.94e-05;NSAMP=1;MSQ=140.45;AN=16834;AC=1;NS=8438;AC_Hom=0;AC_Het=1;AC_Hemi=0;MAF=5.92557e-05;HWE=1;NFAM=1	SVTYPE=BND;POS=89869870;STRANDS=++:15;CIPOS=-5,4;CIEND=-4,4;CIPOS95=0,0;CIEND95=0,0;MATEID=292472_1;EVENT=292472;SECONDARY;SU=15;PE=8;SR=7;ALG=PROD;AF=5.94e-05;NSAMP=1;MSQ=140.45;AN=16834;AC=1;NS=8438;AC_Hom=0;AC_Het=1;AC_Hemi=0;MAF=5.92557e-05;HWE=1;NFAM=1
1	89665846	89665892	1	89665902	89665962	82530	431.64	+	-	BND	LOW	82530_1	N	N[1:89665933[	82530_2	N	]1:89665870]N	SVTYPE=BND;POS=89665870;STRANDS=+-:17;CIPOS=-24,22;CIEND=-30,30;CIPOS95=0,0;CIEND95=0,0;MATEID=82530_2;EVENT=82530;SU=17;PE=1;SR=16;ALG=PROD;AF=0.0001188;NSAMP=2;MSQ=215.76;AN=16834;AC=2;NS=8438;AC_Hom=0;AC_Het=2;AC_Hemi=0;MAF=0.000118511;HWE=1;NFAM=1	SVTYPE=BND;POS=89665933;STRANDS=+-:17;CIPOS=-30,30;CIEND=-24,22;CIPOS95=0,0;CIEND95=0,0;MATEID=82530_1;EVENT=82530;SECONDARY;SU=17;PE=1;SR=16;ALG=PROD;AF=0.0001188;NSAMP=2;MSQ=215.76;AN=16834;AC=2;NS=8438;AC_Hom=0;AC_Het=2;AC_Hemi=0;MAF=0.000118511;HWE=1;NFAM=1
1	89677590	89677633	1	89681122	89681164	82531	2035.36	+	-	DEL	PASS	82531	N	<DEL>	.	.	.	SVTYPE=DEL;POS=89677612;SVLEN=-3532;END=89681144;STRANDS=+-:81;CIPOS=-22,21;CIEND=-22,20;CIPOS95=0,0;CIEND95=0,0;SU=81;PE=54;SR=27;ALG=PROD;AF=0.0001782;NSAMP=3;MSQ=678.45;AN=16834;AC=3;NS=8438;AC_Hom=0;AC_Het=3;AC_Hemi=0;MAF=0.000177767;HWE=1;NFAM=3	.
1	89708316	89708334	1	89743283	89743287	82533	590.45	+	-	DEL	PASS	82533	N	<DEL>	.	.	.	SVTYPE=DEL;POS=89708324;SVLEN=-34962;END=89743286;STRANDS=+-:26;CIPOS=-8,10;CIEND=-3,1;CIPOS95=0,0;CIEND95=0,0;SU=26;PE=15;SR=11;ALG=PROD;AF=5.94e-05;NSAMP=1;MSQ=590.45;AN=16834;AC=1;NS=8438;AC_Hom=0;AC_Het=1;AC_Hemi=0;MAF=5.92557e-05;HWE=1;NFAM=1	.
1	89718033	89718033	1	89718124	89718124	82534	62013.2	+	-	BND	LOW	82534_1	N	N[1:89718125[	82534_2	N	]1:89718033]N	SVTYPE=BND;POS=89718033;STRANDS=+-:2029;CIPOS=0,0;CIEND=0,0;CIPOS95=0,0;CIEND95=0,0;MATEID=82534_2;EVENT=82534;SU=2029;PE=9;SR=2020;ALG=PROD;AF=0.01788;NSAMP=288;MSQ=215.32;AN=16834;AC=301;NS=8438;AC_Hom=26;AC_Het=275;AC_Hemi=0;MAF=0.017836;HWE=2.46632e-06;NFAM=288	SVTYPE=BND;POS=89718125;STRANDS=+-:2029;CIPOS=0,0;CIEND=0,0;CIPOS95=0,0;CIEND95=0,0;MATEID=82534_1;EVENT=82534;SECONDARY;SU=2029;PE=9;SR=2020;ALG=PROD;AF=0.01788;NSAMP=288;MSQ=215.32;AN=16834;AC=301;NS=8438;AC_Hom=26;AC_Het=275;AC_Hemi=0;MAF=0.017836;HWE=2.46632e-06;NFAM=288
1	89753612	89753629	1	89758230	89758250	82535	377.54	+	-	DEL	PASS	82535	N	<DEL>	.	.	.	SVTYPE=DEL;POS=89753619;SVLEN=-4621;END=89758240;STRANDS=+-:19;CIPOS=-7,10;CIEND=-10,10;CIPOS95=0,0;CIEND95=0,0;SU=19;PE=12;SR=7;ALG=PROD;AF=5.94e-05;NSAMP=1;MSQ=377.54;AN=16834;AC=1;NS=8438;AC_Hom=0;AC_Het=1;AC_Hemi=0;MAF=5.92557e-05;HWE=1;NFAM=1	.
1	89762768	89762788	1	89763071	89763079	82536	554.94	+	-	DEL	PASS	82536	N	<DEL>	.	.	.	SVTYPE=DEL;POS=89762778;SVLEN=-298;END=89763076;STRANDS=+-:11;CIPOS=-10,10;CIEND=-5,3;CIPOS95=0,0;CIEND95=0,0;SU=11;PE=3;SR=8;ALG=PROD;AF=5.94e-05;NSAMP=1;MSQ=554.5;AN=16834;AC=1;NS=8438;AC_Hom=0;AC_Het=1;AC_Hemi=0;MAF=5.92557e-05;HWE=1;NFAM=1	.
1	89767667	89767671	1	89768398	89768402	82537	20176.9	+	-	BND	PASS	82537_1	N	N[1:89768402[	82537_2	N	]1:89767669]N	SVTYPE=BND;POS=89767669;STRANDS=+-:774;CIPOS=-2,2;CIEND=-3,1;CIPOS95=0,0;CIEND95=0,0;MATEID=82537_2;EVENT=82537;SU=774;PE=538;SR=236;ALG=PROD;AF=0.002851;NSAMP=48;MSQ=420.29;AN=16834;AC=48;NS=8438;AC_Hom=0;AC_Het=48;AC_Hemi=0;MAF=0.00284428;HWE=1;NFAM=48	SVTYPE=BND;POS=89768402;STRANDS=+-:774;CIPOS=-3,1;CIEND=-2,2;CIPOS95=0,0;CIEND95=0,0;MATEID=82537_1;EVENT=82537;SECONDARY;SU=774;PE=538;SR=236;ALG=PROD;AF=0.002851;NSAMP=48;MSQ=420.29;AN=16834;AC=48;NS=8438;AC_Hom=0;AC_Het=48;AC_Hemi=0;MAF=0.00284428;HWE=1;NFAM=48
1	89779419	89779439	X	92713433	92713453	11105	111.31	-	+	BND	LOW	11105_1	N	]X:92713443]N	11105_2	N	N[1:89779430[	SVTYPE=BND;POS=89779430;STRANDS=-+:5;CIPOS=-10,10;CIEND=-10,10;CIPOS95=0,0;CIEND95=0,0;MATEID=11105_2;EVENT=11105;SU=5;PE=0;SR=5;ALG=PROD;AF=0.0001188;NSAMP=2;MSQ=49.28;AN=16834;AC=2;NS=8438;AC_Hom=0;AC_Het=2;AC_Hemi=0;MAF=0.000118511;HWE=1;NFAM=2	SVTYPE=BND;POS=92713443;STRANDS=-+:5;CIPOS=-10,10;CIEND=-10,10;CIPOS95=0,0;CIEND95=0,0;MATEID=11105_1;EVENT=11105;SECONDARY;SU=5;PE=0;SR=5;ALG=PROD;AF=0.0001188;NSAMP=2;MSQ=49.28;AN=16834;AC=2;NS=8438;AC_Hom=0;AC_Het=2;AC_Hemi=0;MAF=0.000118511;HWE=1;NFAM=2
1	89786252	89786261	1	89786342	89786351	82539	137.86	+	-	DEL	PASS	82539	N	<DEL>	.	.	.	SVTYPE=DEL;POS=89786257;SVLEN=-90;END=89786347;STRANDS=+-:7;CIPOS=-5,4;CIEND=-5,4;CIPOS95=0,0;CIEND95=0,0;SU=7;PE=0;SR=7;ALG=PROD;AF=5.94e-05;NSAMP=1;MSQ=137.83;AN=16834;AC=1;NS=8438;AC_Hom=0;AC_Het=1;AC_Hemi=0;MAF=5.92557e-05;HWE=1;NFAM=1	.
1	89807133	89807133	1	89811417	89811417	254366	89248.1	-	+	BND	LOW	254366_1	N	]1:89811417]N	254366_2	N	N[1:89807134[	SVTYPE=BND;POS=89807134;STRANDS=-+:5773;CIPOS=0,0;CIEND=0,0;CIPOS95=0,0;CIEND95=0,0;MATEID=254366_2;EVENT=254366;SU=5773;PE=181;SR=5592;ALG=PROD;AF=0.09938;NSAMP=1512;MSQ=58.77;AN=16834;AC=1673;NS=8438;AC_Hom=322;AC_Het=1356;AC_Hemi=0;MAF=0.0994311;HWE=7.16572e-18;NFAM=1317	SVTYPE=BND;POS=89811417;STRANDS=-+:5773;CIPOS=0,0;CIEND=0,0;CIPOS95=0,0;CIEND95=0,0;MATEID=254366_1;EVENT=254366;SECONDARY;SU=5773;PE=181;SR=5592;ALG=PROD;AF=0.09938;NSAMP=1512;MSQ=58.77;AN=16834;AC=1673;NS=8438;AC_Hom=322;AC_Het=1356;AC_Hemi=0;MAF=0.0994311;HWE=7.16572e-18;NFAM=1317
1	89807175	89807175	1	89812289	89812289	82540	149395.0	+	-	BND	LOW	82540_1	N	N[1:89812290[	82540_2	N	]1:89807175]N	SVTYPE=BND;POS=89807175;STRANDS=+-:8657;CIPOS=0,0;CIEND=0,0;CIPOS95=0,0;CIEND95=0,0;MATEID=82540_2;EVENT=82540;SU=8657;PE=147;SR=8510;ALG=PROD;AF=0.08245;NSAMP=1388;MSQ=107.25;AN=16834;AC=1388;NS=8438;AC_Hom=0;AC_Het=1392;AC_Hemi=0;MAF=0.082484;HWE=1.17075e-27;NFAM=1211	SVTYPE=BND;POS=89812290;STRANDS=+-:8657;CIPOS=0,0;CIEND=0,0;CIPOS95=0,0;CIEND95=0,0;MATEID=82540_1;EVENT=82540;SECONDARY;SU=8657;PE=147;SR=8510;ALG=PROD;AF=0.08245;NSAMP=1388;MSQ=107.25;AN=16834;AC=1388;NS=8438;AC_Hom=0;AC_Het=1392;AC_Hemi=0;MAF=0.082484;HWE=1.17075e-27;NFAM=1211
1	89811416	89811440	1	89812262	89812290	82541	584740.0	+	-	DEL	PASS	82541	N	<DEL>	.	.	.	SVTYPE=DEL;POS=89811417;SVLEN=-872;END=89812289;STRANDS=+-:18814;CIPOS=-1,23;CIEND=-27,1;CIPOS95=0,0;CIEND95=0,0;SU=18814;PE=18814;SR=0;ALG=PROD;AF=0.1018;NSAMP=1613;MSQ=361.22;AN=16834;AC=1713;NS=8438;AC_Hom=202;AC_Het=1517;AC_Hemi=0;MAF=0.101861;HWE=0.1083;NFAM=1400	.
1	89811435	89811758	1	89811954	89812145	82542	405568.0	+	-	DEL	PASS	82542	N	<DEL>	.	.	.	SVTYPE=DEL;POS=89811626;SVLEN=-369;END=89811995;STRANDS=+-:35;IMPRECISE;CIPOS=-191,132;CIEND=-41,150;CIPOS95=-140,132;CIEND95=-41,101;SU=35;PE=35;SR=0;ALG=SUM;AF=0.1017;NSAMP=1611;MSQ=250.89;AN=16834;AC=1712;NS=8438;AC_Hom=204;AC_Het=1514;AC_Hemi=0;MAF=0.101801;HWE=0.0842561;NFAM=1397	.
1	89832964	89833021	4	91013600	91013657	6966	46.33	-	+	BND	LOW	6966_1	N	]4:91013629]N	6966_2	N	N[1:89832994[	SVTYPE=BND;POS=89832994;STRANDS=-+:8;CIPOS=-29,28;CIEND=-29,28;CIPOS95=0,0;CIEND95=0,0;MATEID=6966_2;EVENT=6966;SU=8;PE=0;SR=8;ALG=PROD;AF=0.0001188;NSAMP=2;MSQ=22.71;AN=16834;AC=2;NS=8438;AC_Hom=0;AC_Het=2;AC_Hemi=0;MAF=0.000118511;HWE=1;NFAM=2	SVTYPE=BND;POS=91013629;STRANDS=-+:8;CIPOS=-29,28;CIEND=-29,28;CIPOS95=0,0;CIEND95=0,0;MATEID=6966_1;EVENT=6966;SECONDARY;SU=8;PE=0;SR=8;ALG=PROD;AF=0.0001188;NSAMP=2;MSQ=22.71;AN=16834;AC=2;NS=8438;AC_Hom=0;AC_Het=2;AC_Hemi=0;MAF=0.000118511;HWE=1;NFAM=2
1	89832983	89833003	8	28768162	28768182	9666	34.34	-	+	BND	LOW	9666_1	N	]8:28768172]N	9666_2	N	N[1:89832994[	SVTYPE=BND;POS=89832994;STRANDS=-+:5;CIPOS=-10,10;CIEND=-10,10;CIPOS95=0,0;CIEND95=0,0;MATEID=9666_2;EVENT=9666;SU=5;PE=0;SR=5;ALG=PROD;AF=5.94e-05;NSAMP=1;MSQ=32.68;AN=16834;AC=1;NS=8438;AC_Hom=0;AC_Het=1;AC_Hemi=0;MAF=5.92557e-05;HWE=1;NFAM=1	SVTYPE=BND;POS=28768172;STRANDS=-+:5;CIPOS=-10,10;CIEND=-10,10;CIPOS95=0,0;CIEND95=0,0;MATEID=9666_1;EVENT=9666;SECONDARY;SU=5;PE=0;SR=5;ALG=PROD;AF=5.94e-05;NSAMP=1;MSQ=32.68;AN=16834;AC=1;NS=8438;AC_Hom=0;AC_Het=1;AC_Hemi=0;MAF=5.92557e-05;HWE=1;NFAM=1
1	89836881	89837229	1	89866746	89866940	292473	74.57	-	-	BND	LOW	292473_1	N	[1:89866931[N	292473_2	N	[1:89837220[N	SVTYPE=BND;POS=89837220;STRANDS=--:5;IMPRECISE;CIPOS=-338,10;CIEND=-184,10;CIPOS95=-151,1;CIEND95=-89,2;MATEID=292473_2;EVENT=292473;SU=5;PE=5;SR=0;ALG=PROD;AF=5.94e-05;NSAMP=1;MSQ=74.57;AN=16834;AC=1;NS=8438;AC_Hom=0;AC_Het=1;AC_Hemi=0;MAF=5.92557e-05;HWE=1;NFAM=1	SVTYPE=BND;POS=89866931;STRANDS=--:5;IMPRECISE;CIPOS=-184,10;CIEND=-338,10;CIPOS95=-89,2;CIEND95=-151,1;MATEID=292473_1;EVENT=292473;SECONDARY;SU=5;PE=5;SR=0;ALG=PROD;AF=5.94e-05;NSAMP=1;MSQ=74.57;AN=16834;AC=1;NS=8438;AC_Hom=0;AC_Het=1;AC_Hemi=0;MAF=5.92557e-05;HWE=1;NFAM=1
1	89842476	89842496	1	89842573	89842593	82543	161.77	+	-	DEL	PASS	82543	N	<DEL>	.	.	.	SVTYPE=DEL;POS=89842486;SVLEN=-97;END=89842583;STRANDS=+-:8;CIPOS=-10,10;CIEND=-10,10;CIPOS95=0,0;CIEND95=0,0;SU=8;PE=0;SR=8;ALG=PROD;AF=5.94e-05;NSAMP=1;MSQ=161.75;AN=16834;AC=1;NS=8438;AC_Hom=0;AC_Het=1;AC_Hemi=0;MAF=5.92557e-05;HWE=1;NFAM=1	.
1	89868110	89868202	1	89868917	89869007	82544	1483.48	+	-	DEL	PASS	82544	N	<DEL>	.	.	.	SVTYPE=DEL;POS=89868154;SVLEN=-807;END=89868961;STRANDS=+-:46;CIPOS=-44,48;CIEND=-44,46;CIPOS95=0,0;CIEND95=0,0;SU=46;PE=36;SR=10;ALG=PROD;AF=0.0002376;NSAMP=4;MSQ=370.87;AN=16834;AC=4;NS=8438;AC_Hom=0;AC_Het=4;AC_Hemi=0;MAF=0.000237023;HWE=1;NFAM=4	.
1	89886755	89886801	1	89887027	89887071	82545	2583.35	+	-	DEL	PASS	82545	N	<DEL>	.	.	.	SVTYPE=DEL;POS=89886779;SVLEN=-271;END=89887050;STRANDS=+-:57;CIPOS=-24,22;CIEND=-23,21;CIPOS95=0,0;CIEND95=0,0;SU=57;PE=40;SR=17;ALG=PROD;AF=0.0001782;NSAMP=3;MSQ=860.22;AN=16834;AC=3;NS=8438;AC_Hom=0;AC_Het=3;AC_Hemi=0;MAF=0.000177767;HWE=1;NFAM=3	.
1	89916026	89916044	7	85110483	85110499	9226	29.83	-	+	BND	LOW	9226_1	N	]7:85110489]N	9226_2	N	N[1:89916037[	SVTYPE=BND;POS=89916037;STRANDS=-+:4;IMPRECISE;CIPOS=-10,8;CIEND=-6,10;CIPOS95=-1,0;CIEND95=-1,1;MATEID=9226_2;EVENT=9226;SU=4;PE=2;SR=2;ALG=PROD;AF=5.94e-05;NSAMP=1;MSQ=29.81;AN=16834;AC=1;NS=8438;AC_Hom=0;AC_Het=1;AC_Hemi=0;MAF=5.92557e-05;HWE=1;NFAM=1	SVTYPE=BND;POS=85110489;STRANDS=-+:4;IMPRECISE;CIPOS=-6,10;CIEND=-10,8;CIPOS95=-1,1;CIEND95=-1,0;MATEID=9226_1;EVENT=9226;SECONDARY;SU=4;PE=2;SR=2;ALG=PROD;AF=5.94e-05;NSAMP=1;MSQ=29.81;AN=16834;AC=1;NS=8438;AC_Hom=0;AC_Het=1;AC_Hemi=0;MAF=5.92557e-05;HWE=1;NFAM=1
1	89918846	89918944	4	39642922	39643010	6766	197.5	-	+	BND	LOW	6766_1	N	]4:39642966]N	6766_2	N	N[1:89918895[	SVTYPE=BND;POS=89918895;STRANDS=-+:16;CIPOS=-48,50;CIEND=-44,44;CIPOS95=0,0;CIEND95=0,0;MATEID=6766_2;EVENT=6766;SU=16;PE=9;SR=7;ALG=PROD;AF=5.94e-05;NSAMP=1;MSQ=197.5;AN=16834;AC=1;NS=8438;AC_Hom=0;AC_Het=1;AC_Hemi=0;MAF=5.92557e-05;HWE=1;NFAM=1	SVTYPE=BND;POS=39642966;STRANDS=-+:16;CIPOS=-44,44;CIEND=-48,50;CIPOS95=0,0;CIEND95=0,0;MATEID=6766_1;EVENT=6766;SECONDARY;SU=16;PE=9;SR=7;ALG=PROD;AF=5.94e-05;NSAMP=1;MSQ=197.5;AN=16834;AC=1;NS=8438;AC_Hom=0;AC_Het=1;AC_Hemi=0;MAF=5.92557e-05;HWE=1;NFAM=1
1	89919760	89919820	1	89919824	89919884	82546	260.69	+	-	BND	LOW	82546_1	N	N[1:89919855[	82546_2	N	]1:89919790]N	SVTYPE=BND;POS=89919790;STRANDS=+-:13;CIPOS=-30,30;CIEND=-30,30;CIPOS95=0,0;CIEND95=0,0;MATEID=82546_2;EVENT=82546;SU=13;PE=0;SR=13;ALG=PROD;AF=0.0001188;NSAMP=2;MSQ=130.31;AN=16834;AC=2;NS=8438;AC_Hom=0;AC_Het=2;AC_Hemi=0;MAF=0.000118511;HWE=1;NFAM=2	SVTYPE=BND;POS=89919855;STRANDS=+-:13;CIPOS=-30,30;CIEND=-30,30;CIPOS95=0,0;CIEND95=0,0;MATEID=82546_1;EVENT=82546;SECONDARY;SU=13;PE=0;SR=13;ALG=PROD;AF=0.0001188;NSAMP=2;MSQ=130.31;AN=16834;AC=2;NS=8438;AC_Hom=0;AC_Het=2;AC_Hemi=0;MAF=0.000118511;HWE=1;NFAM=2
1	89924906	89924921	1	89927133	89927145	82547	275.65	+	-	DEL	PASS	82547	N	<DEL>	.	.	.	SVTYPE=DEL;POS=89924913;SVLEN=-2229;END=89927142;STRANDS=+-:12;CIPOS=-7,8;CIEND=-9,3;CIPOS95=0,0;CIEND95=0,0;SU=12;PE=8;SR=4;ALG=PROD;AF=5.94e-05;NSAMP=1;MSQ=275.65;AN=16834;AC=1;NS=8438;AC_Hom=0;AC_Het=1;AC_Hemi=0;MAF=5.92557e-05;HWE=1;NFAM=1	.
1	89941075	89941092	1	89941145	89941162	82548	92.92	+	-	DEL	PASS	82548	N	<DEL>	.	.	.	SVTYPE=DEL;POS=89941084;SVLEN=-70;END=89941154;STRANDS=+-:4;CIPOS=-9,8;CIEND=-9,8;CIPOS95=0,0;CIEND95=0,0;SU=4;PE=0;SR=4;ALG=PROD;AF=5.94e-05;NSAMP=1;MSQ=92.87;AN=16834;AC=1;NS=8438;AC_Hom=0;AC_Het=1;AC_Hemi=0;MAF=5.92557e-05;HWE=1;NFAM=1	.
1	90022056	90022062	1	90022821	90022826	82549	5637.27	+	-	BND	PASS	82549_1	N	N[1:90022826[	82549_2	N	]1:90022059]N	SVTYPE=BND;POS=90022059;STRANDS=+-:261;CIPOS=-3,3;CIEND=-4,1;CIPOS95=0,0;CIEND95=0,0;MATEID=82549_2;EVENT=82549;SU=261;PE=164;SR=97;ALG=PROD;AF=0.0008911;NSAMP=15;MSQ=375.82;AN=16834;AC=15;NS=8438;AC_Hom=0;AC_Het=15;AC_Hemi=0;MAF=0.000888836;HWE=1;NFAM=15	SVTYPE=BND;POS=90022826;STRANDS=+-:261;CIPOS=-4,1;CIEND=-3,3;CIPOS95=0,0;CIEND95=0,0;MATEID=82549_1;EVENT=82549;SECONDARY;SU=261;PE=164;SR=97;ALG=PROD;AF=0.0008911;NSAMP=15;MSQ=375.82;AN=16834;AC=15;NS=8438;AC_Hom=0;AC_Het=15;AC_Hemi=0;MAF=0.000888836;HWE=1;NFAM=15
1	90030331	90030349	1	90034766	90034786	82550	386.68	+	-	DEL	PASS	82550	N	<DEL>	.	.	.	SVTYPE=DEL;POS=90030339;SVLEN=-4437;END=90034776;STRANDS=+-:15;CIPOS=-8,10;CIEND=-10,10;CIPOS95=0,0;CIEND95=0,0;SU=15;PE=9;SR=6;ALG=PROD;AF=5.94e-05;NSAMP=1;MSQ=386.68;AN=16834;AC=1;NS=8438;AC_Hom=0;AC_Het=1;AC_Hemi=0;MAF=5.92557e-05;HWE=1;NFAM=1	.
1	90034450	90034459	1	90034516	90034525	82551	194.86	+	-	BND	LOW	82551_1	N	N[1:90034522[	82551_2	N	]1:90034455]N	SVTYPE=BND;POS=90034455;STRANDS=+-:7;CIPOS=-5,4;CIEND=-5,4;CIPOS95=0,0;CIEND95=0,0;MATEID=82551_2;EVENT=82551;SU=7;PE=0;SR=7;ALG=PROD;AF=5.94e-05;NSAMP=1;MSQ=194.81;AN=16834;AC=1;NS=8438;AC_Hom=0;AC_Het=1;AC_Hemi=0;MAF=5.92557e-05;HWE=1;NFAM=1	SVTYPE=BND;POS=90034522;STRANDS=+-:7;CIPOS=-5,4;CIEND=-5,4;CIPOS95=0,0;CIEND95=0,0;MATEID=82551_1;EVENT=82551;SECONDARY;SU=7;PE=0;SR=7;ALG=PROD;AF=5.94e-05;NSAMP=1;MSQ=194.81;AN=16834;AC=1;NS=8438;AC_Hom=0;AC_Het=1;AC_Hemi=0;MAF=5.92557e-05;HWE=1;NFAM=1
1	90069759	90069799	1	90075265	90075309	82552	1645.22	+	-	DEL	PASS	82552	N	<DEL>	.	.	.	SVTYPE=DEL;POS=90069779;SVLEN=-5509;END=90075288;STRANDS=+-:74;CIPOS=-20,20;CIEND=-23,21;CIPOS95=0,0;CIEND95=0,0;SU=74;PE=44;SR=30;ALG=PROD;AF=0.0001782;NSAMP=3;MSQ=548.41;AN=16834;AC=3;NS=8438;AC_Hom=0;AC_Het=3;AC_Hemi=0;MAF=0.000177767;HWE=1;NFAM=3	.
1	90099380	90099399	1	90101968	90101974	82553	260.75	+	-	DEL	PASS	82553	N	<DEL>	.	.	.	SVTYPE=DEL;POS=90099389;SVLEN=-2583;END=90101972;STRANDS=+-:11;CIPOS=-9,10;CIEND=-4,2;CIPOS95=0,0;CIEND95=0,0;SU=11;PE=3;SR=8;ALG=PROD;AF=5.94e-05;NSAMP=1;MSQ=260.75;AN=16834;AC=1;NS=8438;AC_Hom=0;AC_Het=1;AC_Hemi=0;MAF=5.92557e-05;HWE=1;NFAM=1	.
1	90113736	90113971	1	90115648	90115856	82554	488.5	+	-	DEL	PASS	82554	N	<DEL>	.	.	.	SVTYPE=DEL;POS=90113741;SVLEN=-2108;END=90115849;STRANDS=+-:14;IMPRECISE;CIPOS=-5,230;CIEND=-201,7;CIPOS95=0,72;CIEND95=-53,0;SU=14;PE=14;SR=0;ALG=PROD;AF=5.94e-05;NSAMP=1;MSQ=488.5;AN=16834;AC=1;NS=8438;AC_Hom=0;AC_Het=1;AC_Hemi=0;MAF=5.92557e-05;HWE=1;NFAM=1	.
1	90114666	90114674	1	90115844	90115859	292474	44.58	-	-	BND	LOW	292474_1	N	[1:90115850[N	292474_2	N	[1:90114672[N	SVTYPE=BND;POS=90114672;STRANDS=--:10;IMPRECISE;CIPOS=-5,3;CIEND=-5,10;CIPOS95=0,0;CIEND95=0,1;MATEID=292474_2;EVENT=292474;SU=10;PE=3;SR=7;ALG=PROD;AF=5.94e-05;NSAMP=1;MSQ=44.58;AN=16834;AC=1;NS=8438;AC_Hom=0;AC_Het=1;AC_Hemi=0;MAF=5.92557e-05;HWE=1;NFAM=1	SVTYPE=BND;POS=90115850;STRANDS=--:10;IMPRECISE;CIPOS=-5,10;CIEND=-5,3;CIPOS95=0,1;CIEND95=0,0;MATEID=292474_1;EVENT=292474;SECONDARY;SU=10;PE=3;SR=7;ALG=PROD;AF=5.94e-05;NSAMP=1;MSQ=44.58;AN=16834;AC=1;NS=8438;AC_Hom=0;AC_Het=1;AC_Hemi=0;MAF=5.92557e-05;HWE=1;NFAM=1
1	90124621	90124638	16	56514240	56514257	3052	524.35	-	-	BND	LOW	3052_1	N	[16:56514250[N	3052_2	N	[1:90124631[N	SVTYPE=BND;POS=90124631;STRANDS=--:4;CIPOS=-9,8;CIEND=-9,8;CIPOS95=0,0;CIEND95=0,0;MATEID=3052_2;EVENT=3052;SU=4;PE=0;SR=4;ALG=PROD;AF=0.001723;NSAMP=29;MSQ=16.41;AN=16834;AC=29;NS=8438;AC_Hom=0;AC_Het=29;AC_Hemi=0;MAF=0.00171842;HWE=1;NFAM=29	SVTYPE=BND;POS=56514250;STRANDS=--:4;CIPOS=-9,8;CIEND=-9,8;CIPOS95=0,0;CIEND95=0,0;MATEID=3052_1;EVENT=3052;SECONDARY;SU=4;PE=0;SR=4;ALG=PROD;AF=0.001723;NSAMP=29;MSQ=16.41;AN=16834;AC=29;NS=8438;AC_Hom=0;AC_Het=29;AC_Hemi=0;MAF=0.00171842;HWE=1;NFAM=29
1	90136845	90136845	1	90137018	90137018	82555	41464.4	+	-	BND	LOW	82555_1	N	N[1:90137019[	82555_2	N	]1:90136845]N	SVTYPE=BND;POS=90136845;STRANDS=+-:1598;CIPOS=0,0;CIEND=0,0;CIPOS95=0,0;CIEND95=0,0;MATEID=82555_2;EVENT=82555;SU=1598;PE=23;SR=1575;ALG=PROD;AF=0.0117;NSAMP=196;MSQ=211.52;AN=16834;AC=197;NS=8438;AC_Hom=2;AC_Het=195;AC_Hemi=0;MAF=0.0116734;HWE=1;NFAM=193	SVTYPE=BND;POS=90137019;STRANDS=+-:1598;CIPOS=0,0;CIEND=0,0;CIPOS95=0,0;CIEND95=0,0;MATEID=82555_1;EVENT=82555;SECONDARY;SU=1598;PE=23;SR=1575;ALG=PROD;AF=0.0117;NSAMP=196;MSQ=211.52;AN=16834;AC=197;NS=8438;AC_Hom=2;AC_Het=195;AC_Hemi=0;MAF=0.0116734;HWE=1;NFAM=193
1	90164475	90164519	1	90165301	90165344	82556	1171.88	+	-	DEL	PASS	82556	N	<DEL>	.	.	.	SVTYPE=DEL;POS=90164498;SVLEN=-826;END=90165324;STRANDS=+-:53;CIPOS=-23,21;CIEND=-23,20;CIPOS95=0,0;CIEND95=0,0;SU=53;PE=31;SR=22;ALG=PROD;AF=0.0001188;NSAMP=2;MSQ=585.94;AN=16834;AC=2;NS=8438;AC_Hom=0;AC_Het=2;AC_Hemi=0;MAF=0.000118511;HWE=1;NFAM=2	.
1	90167134	90167147	1	90174714	90174734	82557	263.69	+	-	DEL	PASS	82557	N	<DEL>	.	.	.	SVTYPE=DEL;POS=90167140;SVLEN=-7584;END=90174724;STRANDS=+-:13;CIPOS=-6,7;CIEND=-10,10;CIPOS95=0,0;CIEND95=0,0;SU=13;PE=9;SR=4;ALG=PROD;AF=5.94e-05;NSAMP=1;MSQ=263.69;AN=16834;AC=1;NS=8438;AC_Hom=0;AC_Het=1;AC_Hemi=0;MAF=5.92557e-05;HWE=1;NFAM=1	.
1	90169019	90169021	1	90174099	90174100	82558	22605.4	+	-	DEL	PASS	82558	N	<DEL>	.	.	.	SVTYPE=DEL;POS=90169020;SVLEN=-5080;END=90174100;STRANDS=+-:1112;CIPOS=-1,1;CIEND=-1,0;CIPOS95=0,0;CIEND95=0,0;SU=1112;PE=684;SR=428;ALG=PROD;AF=0.003921;NSAMP=65;MSQ=347.78;AN=16834;AC=66;NS=8438;AC_Hom=2;AC_Het=64;AC_Hemi=0;MAF=0.00391088;HWE=0.119794;NFAM=65	.
1	90174159	90174170	1	90178557	90178568	82559	2297.63	+	-	BND	LOW	82559_1	N	N[1:90178564[	82559_2	N	]1:90174165]N	SVTYPE=BND;POS=90174165;STRANDS=+-:65;CIPOS=-6,5;CIEND=-6,5;CIPOS95=0,0;CIEND95=0,0;MATEID=82559_2;EVENT=82559;SU=65;PE=0;SR=65;ALG=PROD;AF=0.001782;NSAMP=30;MSQ=76.15;AN=16834;AC=30;NS=8438;AC_Hom=0;AC_Het=30;AC_Hemi=0;MAF=0.00177767;HWE=1;NFAM=30	SVTYPE=BND;POS=90178564;STRANDS=+-:65;CIPOS=-6,5;CIEND=-6,5;CIPOS95=0,0;CIEND95=0,0;MATEID=82559_1;EVENT=82559;SECONDARY;SU=65;PE=0;SR=65;ALG=PROD;AF=0.001782;NSAMP=30;MSQ=76.15;AN=16834;AC=30;NS=8438;AC_Hom=0;AC_Het=30;AC_Hemi=0;MAF=0.00177767;HWE=1;NFAM=30
1	90174186	90174190	1	90178599	90178605	254367	3454.15	-	+	BND	LOW	254367_1	N	]1:90178602]N	254367_2	N	N[1:90174189[	SVTYPE=BND;POS=90174189;STRANDS=-+:232;CIPOS=-2,2;CIEND=-3,3;CIPOS95=0,0;CIEND95=0,0;MATEID=254367_2;EVENT=254367;SU=232;PE=5;SR=227;ALG=PROD;AF=0.003802;NSAMP=60;MSQ=57.44;AN=16834;AC=64;NS=8438;AC_Hom=8;AC_Het=56;AC_Hemi=0;MAF=0.00379237;HWE=5.3308e-06;NFAM=60	SVTYPE=BND;POS=90178602;STRANDS=-+:232;CIPOS=-3,3;CIEND=-2,2;CIPOS95=0,0;CIEND95=0,0;MATEID=254367_1;EVENT=254367;SECONDARY;SU=232;PE=5;SR=227;ALG=PROD;AF=0.003802;NSAMP=60;MSQ=57.44;AN=16834;AC=64;NS=8438;AC_Hom=8;AC_Het=56;AC_Hemi=0;MAF=0.00379237;HWE=5.3308e-06;NFAM=60
1	90186466	90186519	1	90190036	90190087	82560	1117.58	+	-	DEL	PASS	82560	N	<DEL>	.	.	.	SVTYPE=DEL;POS=90186492;SVLEN=-3572;END=90190064;STRANDS=+-:53;CIPOS=-26,27;CIEND=-28,23;CIPOS95=0,0;CIEND95=0,0;SU=53;PE=31;SR=22;ALG=PROD;AF=0.000297;NSAMP=5;MSQ=223.52;AN=16834;AC=5;NS=8438;AC_Hom=0;AC_Het=5;AC_Hemi=0;MAF=0.000296279;HWE=1;NFAM=5	.
1	90187832	90187848	8	95582992	95583011	9888	300.4	+	-	BND	LOW	9888_1	N	N[8:95583003[	9888_2	N	]1:90187838]N	SVTYPE=BND;POS=90187838;STRANDS=+-:27;CIPOS=-6,10;CIEND=-10,9;CIPOS95=0,0;CIEND95=0,0;MATEID=9888_2;EVENT=9888;SU=27;PE=13;SR=14;ALG=PROD;AF=0.0007128;NSAMP=12;MSQ=24.4;AN=16834;AC=12;NS=8438;AC_Hom=0;AC_Het=12;AC_Hemi=0;MAF=0.000711069;HWE=1;NFAM=12	SVTYPE=BND;POS=95583003;STRANDS=+-:27;CIPOS=-10,9;CIEND=-6,10;CIPOS95=0,0;CIEND95=0,0;MATEID=9888_1;EVENT=9888;SECONDARY;SU=27;PE=13;SR=14;ALG=PROD;AF=0.0007128;NSAMP=12;MSQ=24.4;AN=16834;AC=12;NS=8438;AC_Hom=0;AC_Het=12;AC_Hemi=0;MAF=0.000711069;HWE=1;NFAM=12
1	90241627	90241893	7	125642089	125642627	9380	114.11	-	+	BND	LOW	9380_1	N	]7:125642117]N	9380_2	N	N[1:90241864[	SVTYPE=BND;POS=90241864;STRANDS=-+:8;IMPRECISE;CIPOS=-236,30;CIEND=-28,510;CIPOS95=-76,30;CIEND95=-28,149;MATEID=9380_2;EVENT=9380;SU=8;PE=8;SR=0;ALG=PROD;AF=0.0003564;NSAMP=6;MSQ=17.78;AN=16834;AC=6;NS=8438;AC_Hom=0;AC_Het=6;AC_Hemi=0;MAF=0.000355534;HWE=1;NFAM=6	SVTYPE=BND;POS=125642117;STRANDS=-+:8;IMPRECISE;CIPOS=-28,510;CIEND=-236,30;CIPOS95=-28,149;CIEND95=-76,30;MATEID=9380_1;EVENT=9380;SECONDARY;SU=8;PE=8;SR=0;ALG=PROD;AF=0.0003564;NSAMP=6;MSQ=17.78;AN=16834;AC=6;NS=8438;AC_Hom=0;AC_Het=6;AC_Hemi=0;MAF=0.000355534;HWE=1;NFAM=6
1	90241691	90242138	7	125641508	125642012	9379	62.0	+	-	BND	LOW	9379_1	N	N[7:125642008[	9379_2	N	]1:90241701]N	SVTYPE=BND;POS=90241701;STRANDS=+-:5;IMPRECISE;CIPOS=-10,437;CIEND=-499,5;CIPOS95=-1,132;CIEND95=-175,0;MATEID=9379_2;EVENT=9379;SU=5;PE=5;SR=0;ALG=PROD;AF=0.0001782;NSAMP=3;MSQ=17.45;AN=16834;AC=3;NS=8438;AC_Hom=0;AC_Het=3;AC_Hemi=0;MAF=0.000177767;HWE=1;NFAM=3	SVTYPE=BND;POS=125642008;STRANDS=+-:5;IMPRECISE;CIPOS=-499,5;CIEND=-10,437;CIPOS95=-175,0;CIEND95=-1,132;MATEID=9379_1;EVENT=9379;SECONDARY;SU=5;PE=5;SR=0;ALG=PROD;AF=0.0001782;NSAMP=3;MSQ=17.45;AN=16834;AC=3;NS=8438;AC_Hom=0;AC_Het=3;AC_Hemi=0;MAF=0.000177767;HWE=1;NFAM=3
1	90241725	90241782	13	105717116	105717173	2024	584.62	-	-	BND	LOW	2024_1	N	[13:105717146[N	2024_2	N	[1:90241755[N	SVTYPE=BND;POS=90241755;STRANDS=--:8;CIPOS=-29,28;CIEND=-29,28;CIPOS95=0,0;CIEND95=0,0;MATEID=2024_2;EVENT=2024;SU=8;PE=0;SR=8;ALG=PROD;AF=0.00202;NSAMP=34;MSQ=15.65;AN=16834;AC=34;NS=8438;AC_Hom=0;AC_Het=34;AC_Hemi=0;MAF=0.0020147;HWE=1;NFAM=34	SVTYPE=BND;POS=105717146;STRANDS=--:8;CIPOS=-29,28;CIEND=-29,28;CIPOS95=0,0;CIEND95=0,0;MATEID=2024_1;EVENT=2024;SECONDARY;SU=8;PE=0;SR=8;ALG=PROD;AF=0.00202;NSAMP=34;MSQ=15.65;AN=16834;AC=34;NS=8438;AC_Hom=0;AC_Het=34;AC_Hemi=0;MAF=0.0020147;HWE=1;NFAM=34
1	90245742	90245961	19	53965297	53965651	4177	308.14	-	-	BND	LOW	4177_1	N	[19:53965642[N	4177_2	N	[1:90245952[N	SVTYPE=BND;POS=90245952;STRANDS=--:5;IMPRECISE;CIPOS=-209,10;CIEND=-344,10;CIPOS95=-99,2;CIEND95=-153,1;MATEID=4177_2;EVENT=4177;SU=5;PE=5;SR=0;ALG=PROD;AF=0.0001188;NSAMP=2;MSQ=154.07;AN=16834;AC=2;NS=8438;AC_Hom=0;AC_Het=2;AC_Hemi=0;MAF=0.000118511;HWE=1;NFAM=2	SVTYPE=BND;POS=53965642;STRANDS=--:5;IMPRECISE;CIPOS=-344,10;CIEND=-209,10;CIPOS95=-153,1;CIEND95=-99,2;MATEID=4177_1;EVENT=4177;SECONDARY;SU=5;PE=5;SR=0;ALG=PROD;AF=0.0001188;NSAMP=2;MSQ=154.07;AN=16834;AC=2;NS=8438;AC_Hom=0;AC_Het=2;AC_Hemi=0;MAF=0.000118511;HWE=1;NFAM=2
1	90255117	90255130	5	58905220	58905231	7691	405.06	-	+	BND	LOW	7691_1	N	]5:58905226]N	7691_2	N	N[1:90255122[	SVTYPE=BND;POS=90255122;STRANDS=-+:6;IMPRECISE;CIPOS=-4,9;CIEND=-6,5;CIPOS95=-1,1;CIEND95=0,0;MATEID=7691_2;EVENT=7691;SU=6;PE=0;SR=6;ALG=PROD;AF=0.001247;NSAMP=21;MSQ=16.63;AN=16834;AC=21;NS=8438;AC_Hom=0;AC_Het=21;AC_Hemi=0;MAF=0.00124437;HWE=1;NFAM=21	SVTYPE=BND;POS=58905226;STRANDS=-+:6;IMPRECISE;CIPOS=-6,5;CIEND=-4,9;CIPOS95=0,0;CIEND95=-1,1;MATEID=7691_1;EVENT=7691;SECONDARY;SU=6;PE=0;SR=6;ALG=PROD;AF=0.001247;NSAMP=21;MSQ=16.63;AN=16834;AC=21;NS=8438;AC_Hom=0;AC_Het=21;AC_Hemi=0;MAF=0.00124437;HWE=1;NFAM=21
1	90259320	90259340	5	110858425	110858445	7862	12026.5	+	+	BND	LOW	7862_1	N	N]5:110858435]	7862_2	N	N]1:90259330]	SVTYPE=BND;POS=90259330;STRANDS=++:20;CIPOS=-10,10;CIEND=-10,10;CIPOS95=0,0;CIEND95=0,0;MATEID=7862_2;EVENT=7862;SU=20;PE=0;SR=20;ALG=PROD;AF=0.02566;NSAMP=432;MSQ=27.11;AN=16834;AC=432;NS=8438;AC_Hom=0;AC_Het=432;AC_Hemi=0;MAF=0.0255985;HWE=0.00701327;NFAM=428	SVTYPE=BND;POS=110858435;STRANDS=++:20;CIPOS=-10,10;CIEND=-10,10;CIPOS95=0,0;CIEND95=0,0;MATEID=7862_1;EVENT=7862;SECONDARY;SU=20;PE=0;SR=20;ALG=PROD;AF=0.02566;NSAMP=432;MSQ=27.11;AN=16834;AC=432;NS=8438;AC_Hom=0;AC_Het=432;AC_Hemi=0;MAF=0.0255985;HWE=0.00701327;NFAM=428
1	90262676	90263283	19	45423781	45424389	4127	249.39	+	-	BND	LOW	4127_1	N	N[19:45424338[	4127_2	N	]1:90262726]N	SVTYPE=BND;POS=90262726;STRANDS=+-:32;IMPRECISE;CIPOS=-50,557;CIEND=-556,52;CIPOS95=-50,145;CIEND95=-140,52;MATEID=4127_2;EVENT=4127;SU=32;PE=32;SR=0;ALG=SUM;AF=0.0008911;NSAMP=15;MSQ=15.24;AN=16834;AC=15;NS=8438;AC_Hom=0;AC_Het=15;AC_Hemi=0;MAF=0.000888836;HWE=1;NFAM=15	SVTYPE=BND;POS=45424338;STRANDS=+-:32;IMPRECISE;CIPOS=-556,52;CIEND=-50,557;CIPOS95=-140,52;CIEND95=-50,145;MATEID=4127_1;EVENT=4127;SECONDARY;SU=32;PE=32;SR=0;ALG=SUM;AF=0.0008911;NSAMP=15;MSQ=15.24;AN=16834;AC=15;NS=8438;AC_Hom=0;AC_Het=15;AC_Hemi=0;MAF=0.000888836;HWE=1;NFAM=15
1	90263282	90263756	1	91357045	91357348	82561	339.66	+	-	BND	LOW	82561_1	N	N[1:91357319[	82561_2	N	]1:90263312]N	SVTYPE=BND;POS=90263312;STRANDS=+-:9;IMPRECISE;CIPOS=-30,444;CIEND=-273,30;CIPOS95=-30,116;CIEND95=-97,30;MATEID=82561_2;EVENT=82561;SU=9;PE=9;SR=0;ALG=PROD;AF=0.0005346;NSAMP=9;MSQ=36.43;AN=16834;AC=9;NS=8438;AC_Hom=0;AC_Het=9;AC_Hemi=0;MAF=0.000533302;HWE=1;NFAM=9	SVTYPE=BND;POS=91357319;STRANDS=+-:9;IMPRECISE;CIPOS=-273,30;CIEND=-30,444;CIPOS95=-97,30;CIEND95=-30,116;MATEID=82561_1;EVENT=82561;SECONDARY;SU=9;PE=9;SR=0;ALG=PROD;AF=0.0005346;NSAMP=9;MSQ=36.43;AN=16834;AC=9;NS=8438;AC_Hom=0;AC_Het=9;AC_Hemi=0;MAF=0.000533302;HWE=1;NFAM=9
1	90263350	90263555	6	112368585	112368967	8653	1400.39	-	-	BND	LOW	8653_1	N	[6:112368956[N	8653_2	N	[1:90263524[N	SVTYPE=BND;POS=90263524;STRANDS=--:56;IMPRECISE;CIPOS=-173,32;CIEND=-370,12;CIPOS95=-16,16;CIEND95=-76,12;MATEID=8653_2;EVENT=8653;SU=56;PE=56;SR=0;ALG=PROD;AF=0.002376;NSAMP=40;MSQ=34.21;AN=16834;AC=40;NS=8438;AC_Hom=0;AC_Het=40;AC_Hemi=0;MAF=0.00237023;HWE=1;NFAM=40	SVTYPE=BND;POS=112368956;STRANDS=--:56;IMPRECISE;CIPOS=-370,12;CIEND=-173,32;CIPOS95=-76,12;CIEND95=-16,16;MATEID=8653_1;EVENT=8653;SECONDARY;SU=56;PE=56;SR=0;ALG=PROD;AF=0.002376;NSAMP=40;MSQ=34.21;AN=16834;AC=40;NS=8438;AC_Hom=0;AC_Het=40;AC_Hemi=0;MAF=0.00237023;HWE=1;NFAM=40
1	90263470	90263709	14	95123907	95124416	2422	374.83	-	-	BND	LOW	2422_1	N	[14:95124407[N	2422_2	N	[1:90263700[N	SVTYPE=BND;POS=90263700;STRANDS=--:4;IMPRECISE;CIPOS=-229,10;CIEND=-499,10;CIPOS95=-102,2;CIEND95=-179,0;MATEID=2422_2;EVENT=2422;SU=4;PE=4;SR=0;ALG=PROD;AF=0.001247;NSAMP=21;MSQ=16.41;AN=16834;AC=21;NS=8438;AC_Hom=0;AC_Het=21;AC_Hemi=0;MAF=0.00124437;HWE=1;NFAM=20	SVTYPE=BND;POS=95124407;STRANDS=--:4;IMPRECISE;CIPOS=-499,10;CIEND=-229,10;CIPOS95=-179,0;CIEND95=-102,2;MATEID=2422_1;EVENT=2422;SECONDARY;SU=4;PE=4;SR=0;ALG=PROD;AF=0.001247;NSAMP=21;MSQ=16.41;AN=16834;AC=21;NS=8438;AC_Hom=0;AC_Het=21;AC_Hemi=0;MAF=0.00124437;HWE=1;NFAM=20
1	90311271	90311283	1	90311408	90311426	82562	104.86	+	-	DEL	PASS	82562	N	<DEL>	.	.	.	SVTYPE=DEL;POS=90311278;SVLEN=-138;END=90311416;STRANDS=+-:6;CIPOS=-7,5;CIEND=-8,10;CIPOS95=0,0;CIEND95=0,0;SU=6;PE=0;SR=6;ALG=PROD;AF=5.94e-05;NSAMP=1;MSQ=104.83;AN=16834;AC=1;NS=8438;AC_Hom=0;AC_Het=1;AC_Hemi=0;MAF=5.92557e-05;HWE=1;NFAM=1	.
1	90313486	90313506	1	90314241	90314244	292475	524.64	+	+	INV	PASS	292475	N	<INV>	.	.	.	SVTYPE=INV;POS=90313496;SVLEN=748;END=90314244;STRANDS=++:20,--:24;CIPOS=-10,10;CIEND=-3,0;CIPOS95=0,0;CIEND95=0,0;SU=44;PE=23;SR=21;ALG=PROD;AF=5.94e-05;NSAMP=1;MSQ=524.64;AN=16834;AC=1;NS=8438;AC_Hom=0;AC_Het=1;AC_Hemi=0;MAF=5.92557e-05;HWE=1;NFAM=1	.
1	90326123	90326596	1	209367824	209368360	292477	126.88	+	+	BND	LOW	292477_1	N	N]1:209367854]	292477_2	N	N]1:90326160]	SVTYPE=BND;POS=90326160;STRANDS=++:12;IMPRECISE;CIPOS=-37,436;CIEND=-30,506;CIPOS95=-37,104;CIEND95=-30,112;MATEID=292477_2;EVENT=292477;SU=12;PE=12;SR=0;ALG=PROD;AF=0.0002376;NSAMP=4;MSQ=31.33;AN=16834;AC=4;NS=8438;AC_Hom=0;AC_Het=4;AC_Hemi=0;MAF=0.000237023;HWE=1;NFAM=4	SVTYPE=BND;POS=209367854;STRANDS=++:12;IMPRECISE;CIPOS=-30,506;CIEND=-37,436;CIPOS95=-30,112;CIEND95=-37,104;MATEID=292477_1;EVENT=292477;SECONDARY;SU=12;PE=12;SR=0;ALG=PROD;AF=0.0002376;NSAMP=4;MSQ=31.33;AN=16834;AC=4;NS=8438;AC_Hom=0;AC_Het=4;AC_Hemi=0;MAF=0.000237023;HWE=1;NFAM=4
1	90326145	90326162	1	209367696	209367705	292476	2240.81	-	-	BND	LOW	292476_1	N	[1:209367702[N	292476_2	N	[1:90326155[N	SVTYPE=BND;POS=90326155;STRANDS=--:161;CIPOS=-9,8;CIEND=-5,4;CIPOS95=0,0;CIEND95=0,0;MATEID=292476_2;EVENT=292476;SU=161;PE=34;SR=127;ALG=PROD;AF=0.002257;NSAMP=38;MSQ=58.83;AN=16834;AC=38;NS=8438;AC_Hom=0;AC_Het=38;AC_Hemi=0;MAF=0.00225172;HWE=1;NFAM=37	SVTYPE=BND;POS=209367702;STRANDS=--:161;CIPOS=-5,4;CIEND=-9,8;CIPOS95=0,0;CIEND95=0,0;MATEID=292476_1;EVENT=292476;SECONDARY;SU=161;PE=34;SR=127;ALG=PROD;AF=0.002257;NSAMP=38;MSQ=58.83;AN=16834;AC=38;NS=8438;AC_Hom=0;AC_Het=38;AC_Hemi=0;MAF=0.00225172;HWE=1;NFAM=37
1	90341417	90341434	1	90342757	90342777	82563	215.47	+	-	DEL	PASS	82563	N	<DEL>	.	.	.	SVTYPE=DEL;POS=90341424;SVLEN=-1343;END=90342767;STRANDS=+-:15;CIPOS=-7,10;CIEND=-10,10;CIPOS95=0,0;CIEND95=0,0;SU=15;PE=9;SR=6;ALG=PROD;AF=5.94e-05;NSAMP=1;MSQ=215.47;AN=16834;AC=1;NS=8438;AC_Hom=0;AC_Het=1;AC_Hemi=0;MAF=5.92557e-05;HWE=1;NFAM=1	.
1	90345603	90345623	1	90345721	90345741	82564	287.84	+	-	BND	PASS	82564_1	N	N[1:90345732[	82564_2	N	]1:90345613]N	SVTYPE=BND;POS=90345613;STRANDS=+-:10;CIPOS=-10,10;CIEND=-10,10;CIPOS95=0,0;CIEND95=0,0;MATEID=82564_2;EVENT=82564;SU=10;PE=0;SR=10;ALG=PROD;AF=5.94e-05;NSAMP=1;MSQ=287.68;AN=16834;AC=1;NS=8438;AC_Hom=0;AC_Het=1;AC_Hemi=0;MAF=5.92557e-05;HWE=1;NFAM=1	SVTYPE=BND;POS=90345732;STRANDS=+-:10;CIPOS=-10,10;CIEND=-10,10;CIPOS95=0,0;CIEND95=0,0;MATEID=82564_1;EVENT=82564;SECONDARY;SU=10;PE=0;SR=10;ALG=PROD;AF=5.94e-05;NSAMP=1;MSQ=287.68;AN=16834;AC=1;NS=8438;AC_Hom=0;AC_Het=1;AC_Hemi=0;MAF=5.92557e-05;HWE=1;NFAM=1
1	90363263	90363282	7	149788813	149788832	9491	32.81	+	-	BND	LOW	9491_1	N	N[7:149788824[	9491_2	N	]1:90363273]N	SVTYPE=BND;POS=90363273;STRANDS=+-:4;IMPRECISE;CIPOS=-10,9;CIEND=-10,9;CIPOS95=-3,3;CIEND95=-3,1;MATEID=9491_2;EVENT=9491;SU=4;PE=3;SR=1;ALG=PROD;AF=5.94e-05;NSAMP=1;MSQ=32.81;AN=16834;AC=1;NS=8438;AC_Hom=0;AC_Het=1;AC_Hemi=0;MAF=5.92557e-05;HWE=1;NFAM=1	SVTYPE=BND;POS=149788824;STRANDS=+-:4;IMPRECISE;CIPOS=-10,9;CIEND=-10,9;CIPOS95=-3,1;CIEND95=-3,3;MATEID=9491_1;EVENT=9491;SECONDARY;SU=4;PE=3;SR=1;ALG=PROD;AF=5.94e-05;NSAMP=1;MSQ=32.81;AN=16834;AC=1;NS=8438;AC_Hom=0;AC_Het=1;AC_Hemi=0;MAF=5.92557e-05;HWE=1;NFAM=1
1	90409559	90409564	1	90417621	90417622	82565	671.42	+	-	DEL	PASS	82565	N	<DEL>	.	.	.	SVTYPE=DEL;POS=90409562;SVLEN=-8059;END=90417621;STRANDS=+-:30;CIPOS=-3,2;CIEND=0,1;CIPOS95=0,0;CIEND95=0,0;SU=30;PE=19;SR=11;ALG=PROD;AF=5.94e-05;NSAMP=1;MSQ=671.42;AN=16834;AC=1;NS=8438;AC_Hom=0;AC_Het=1;AC_Hemi=0;MAF=5.92557e-05;HWE=1;NFAM=1	.
1	90422290	90422292	1	90422355	90422357	82566	18911.6	+	-	BND	LOW	82566_1	N	N[1:90422357[	82566_2	N	]1:90422291]N	SVTYPE=BND;POS=90422291;STRANDS=+-:673;CIPOS=-1,1;CIEND=-1,1;CIPOS95=0,0;CIEND95=0,0;MATEID=82566_2;EVENT=82566;SU=673;PE=1;SR=672;ALG=PROD;AF=0.006178;NSAMP=104;MSQ=181.84;AN=16834;AC=104;NS=8438;AC_Hom=0;AC_Het=104;AC_Hemi=0;MAF=0.0061626;HWE=1;NFAM=104	SVTYPE=BND;POS=90422357;STRANDS=+-:673;CIPOS=-1,1;CIEND=-1,1;CIPOS95=0,0;CIEND95=0,0;MATEID=82566_1;EVENT=82566;SECONDARY;SU=673;PE=1;SR=672;ALG=PROD;AF=0.006178;NSAMP=104;MSQ=181.84;AN=16834;AC=104;NS=8438;AC_Hom=0;AC_Het=104;AC_Hemi=0;MAF=0.0061626;HWE=1;NFAM=104
1	90426749	90427066	1	90545939	90546431	254368	36.16	-	+	BND	LOW	254368_1	N	]1:90545949]N	254368_2	N	N[1:90427057[	SVTYPE=BND;POS=90427057;STRANDS=-+:4;IMPRECISE;CIPOS=-307,10;CIEND=-10,482;CIPOS95=-157,1;CIEND95=-1,158;MATEID=254368_2;EVENT=254368;SU=4;PE=4;SR=0;ALG=PROD;AF=5.94e-05;NSAMP=1;MSQ=35.6;AN=16834;AC=1;NS=8438;AC_Hom=0;AC_Het=1;AC_Hemi=0;MAF=5.92557e-05;HWE=1;NFAM=1	SVTYPE=BND;POS=90545949;STRANDS=-+:4;IMPRECISE;CIPOS=-10,482;CIEND=-307,10;CIPOS95=-1,158;CIEND95=-157,1;MATEID=254368_1;EVENT=254368;SECONDARY;SU=4;PE=4;SR=0;ALG=PROD;AF=5.94e-05;NSAMP=1;MSQ=35.6;AN=16834;AC=1;NS=8438;AC_Hom=0;AC_Het=1;AC_Hemi=0;MAF=5.92557e-05;HWE=1;NFAM=1
1	90427272	90427782	1	90546042	90546222	82567	134.63	+	-	BND	LOW	82567_1	N	N[1:90546213[	82567_2	N	]1:90427282]N	SVTYPE=BND;POS=90427282;STRANDS=+-:9;IMPRECISE;CIPOS=-10,500;CIEND=-170,10;CIPOS95=-1,125;CIEND95=-77,2;MATEID=82567_2;EVENT=82567;SU=9;PE=9;SR=0;ALG=PROD;AF=5.94e-05;NSAMP=1;MSQ=134.63;AN=16834;AC=1;NS=8438;AC_Hom=0;AC_Het=1;AC_Hemi=0;MAF=5.92557e-05;HWE=1;NFAM=1	SVTYPE=BND;POS=90546213;STRANDS=+-:9;IMPRECISE;CIPOS=-170,10;CIEND=-10,500;CIPOS95=-77,2;CIEND95=-1,125;MATEID=82567_1;EVENT=82567;SECONDARY;SU=9;PE=9;SR=0;ALG=PROD;AF=5.94e-05;NSAMP=1;MSQ=134.63;AN=16834;AC=1;NS=8438;AC_Hom=0;AC_Het=1;AC_Hemi=0;MAF=5.92557e-05;HWE=1;NFAM=1
1	90433890	90433910	1	90433986	90434006	82568	440.66	+	-	DEL	PASS	82568	N	<DEL>	.	.	.	SVTYPE=DEL;POS=90433900;SVLEN=-96;END=90433996;STRANDS=+-:10;CIPOS=-10,10;CIEND=-10,10;CIPOS95=0,0;CIEND95=0,0;SU=10;PE=0;SR=10;ALG=PROD;AF=5.94e-05;NSAMP=1;MSQ=440.66;AN=16834;AC=1;NS=8438;AC_Hom=0;AC_Het=1;AC_Hemi=0;MAF=5.92557e-05;HWE=1;NFAM=1	.
1	90440571	90440590	1	90441444	90441462	254369	728.57	-	+	DUP	PASS	254369	N	<DUP>	.	.	.	SVTYPE=DUP;POS=90440581;SVLEN=871;END=90441452;STRANDS=-+:69;CIPOS=-10,9;CIEND=-8,10;CIPOS95=0,0;CIEND95=0,0;SU=69;PE=40;SR=29;ALG=PROD;AF=0.0003564;NSAMP=5;MSQ=144.79;AN=16834;AC=6;NS=8438;AC_Hom=2;AC_Het=4;AC_Hemi=0;MAF=0.000355534;HWE=0.000888731;NFAM=5	.
1	90488997	90489005	1	90489156	90489163	82569	2484.59	+	-	BND	LOW	82569_1	N	N[1:90489161[	82569_2	N	]1:90489001]N	SVTYPE=BND;POS=90489001;STRANDS=+-:96;CIPOS=-4,4;CIEND=-4,3;CIPOS95=0,0;CIEND95=0,0;MATEID=82569_2;EVENT=82569;SU=96;PE=3;SR=93;ALG=PROD;AF=0.0007128;NSAMP=12;MSQ=207;AN=16834;AC=12;NS=8438;AC_Hom=0;AC_Het=12;AC_Hemi=0;MAF=0.000711069;HWE=1;NFAM=12	SVTYPE=BND;POS=90489161;STRANDS=+-:96;CIPOS=-4,3;CIEND=-4,4;CIPOS95=0,0;CIEND95=0,0;MATEID=82569_1;EVENT=82569;SECONDARY;SU=96;PE=3;SR=93;ALG=PROD;AF=0.0007128;NSAMP=12;MSQ=207;AN=16834;AC=12;NS=8438;AC_Hom=0;AC_Het=12;AC_Hemi=0;MAF=0.000711069;HWE=1;NFAM=12
1	90515033	90515093	1	90515341	90515401	82570	125.26	+	-	BND	LOW	82570_1	N	N[1:90515372[	82570_2	N	]1:90515063]N	SVTYPE=BND;POS=90515063;STRANDS=+-:13;CIPOS=-30,30;CIEND=-30,30;CIPOS95=0,0;CIEND95=0,0;MATEID=82570_2;EVENT=82570;SU=13;PE=0;SR=13;ALG=PROD;AF=0.0003564;NSAMP=6;MSQ=18.65;AN=16834;AC=6;NS=8438;AC_Hom=0;AC_Het=6;AC_Hemi=0;MAF=0.000355534;HWE=1;NFAM=6	SVTYPE=BND;POS=90515372;STRANDS=+-:13;CIPOS=-30,30;CIEND=-30,30;CIPOS95=0,0;CIEND95=0,0;MATEID=82570_1;EVENT=82570;SECONDARY;SU=13;PE=0;SR=13;ALG=PROD;AF=0.0003564;NSAMP=6;MSQ=18.65;AN=16834;AC=6;NS=8438;AC_Hom=0;AC_Het=6;AC_Hemi=0;MAF=0.000355534;HWE=1;NFAM=6
1	90528570	90528589	1	90528872	90528890	254370	53.44	-	+	BND	LOW	254370_1	N	]1:90528880]N	254370_2	N	N[1:90528581[	SVTYPE=BND;POS=90528581;STRANDS=-+:4;IMPRECISE;CIPOS=-10,9;CIEND=-8,10;CIPOS95=-1,1;CIEND95=-1,1;MATEID=254370_2;EVENT=254370;SU=4;PE=1;SR=3;ALG=PROD;AF=0.0001188;NSAMP=2;MSQ=23.96;AN=16834;AC=2;NS=8438;AC_Hom=0;AC_Het=2;AC_Hemi=0;MAF=0.000118511;HWE=1;NFAM=2	SVTYPE=BND;POS=90528880;STRANDS=-+:4;IMPRECISE;CIPOS=-8,10;CIEND=-10,9;CIPOS95=-1,1;CIEND95=-1,1;MATEID=254370_1;EVENT=254370;SECONDARY;SU=4;PE=1;SR=3;ALG=PROD;AF=0.0001188;NSAMP=2;MSQ=23.96;AN=16834;AC=2;NS=8438;AC_Hom=0;AC_Het=2;AC_Hemi=0;MAF=0.000118511;HWE=1;NFAM=2
1	90540678	90540690	1	90541476	90541488	82571	890.34	+	-	BND	PASS	82571_1	N	N[1:90541487[	82571_2	N	]1:90540683]N	SVTYPE=BND;POS=90540683;STRANDS=+-:28;IMPRECISE;CIPOS=-5,7;CIEND=-10,2;CIPOS95=0,0;CIEND95=-1,0;MATEID=82571_2;EVENT=82571;SU=28;PE=24;SR=4;ALG=PROD;AF=0.0001188;NSAMP=2;MSQ=445.17;AN=16834;AC=2;NS=8438;AC_Hom=0;AC_Het=2;AC_Hemi=0;MAF=0.000118511;HWE=1;NFAM=2	SVTYPE=BND;POS=90541487;STRANDS=+-:28;IMPRECISE;CIPOS=-10,2;CIEND=-5,7;CIPOS95=-1,0;CIEND95=0,0;MATEID=82571_1;EVENT=82571;SECONDARY;SU=28;PE=24;SR=4;ALG=PROD;AF=0.0001188;NSAMP=2;MSQ=445.17;AN=16834;AC=2;NS=8438;AC_Hom=0;AC_Het=2;AC_Hemi=0;MAF=0.000118511;HWE=1;NFAM=2
1	90541299	90541456	2	214698309	214698638	5039	2509.25	-	+	BND	LOW	5039_1	N	]2:214698323]N	5039_2	N	N[1:90541427[	SVTYPE=BND;POS=90541427;STRANDS=-+:45;IMPRECISE;CIPOS=-127,30;CIEND=-14,315;CIPOS95=-19,19;CIEND95=-14,74;MATEID=5039_2;EVENT=5039;SU=45;PE=45;SR=0;ALG=PROD;AF=0.00338;NSAMP=54;MSQ=35.49;AN=16566;AC=56;NS=8304;AC_Hom=4;AC_Het=53;AC_Hemi=0;MAF=0.00343208;HWE=0.00406628;NFAM=54	SVTYPE=BND;POS=214698323;STRANDS=-+:45;IMPRECISE;CIPOS=-14,315;CIEND=-127,30;CIPOS95=-14,74;CIEND95=-19,19;MATEID=5039_1;EVENT=5039;SECONDARY;SU=45;PE=45;SR=0;ALG=PROD;AF=0.00338;NSAMP=54;MSQ=35.49;AN=16566;AC=56;NS=8304;AC_Hom=4;AC_Het=53;AC_Hemi=0;MAF=0.00343208;HWE=0.00406628;NFAM=54
1	90541427	90541434	1	90541471	90541487	82572	9913.72	+	-	BND	LOW	82572_1	N	N[1:90541484[	82572_2	N	]1:90541431]N	SVTYPE=BND;POS=90541431;STRANDS=+-:284;CIPOS=-4,3;CIEND=-12,4;CIPOS95=0,0;CIEND95=0,0;MATEID=82572_2;EVENT=82572;SU=284;PE=0;SR=284;ALG=PROD;AF=0.004206;NSAMP=45;MSQ=177.14;AN=16168;AC=68;NS=8104;AC_Hom=46;AC_Het=22;AC_Hemi=0;MAF=0.00419546;HWE=0;NFAM=45	SVTYPE=BND;POS=90541484;STRANDS=+-:284;CIPOS=-12,4;CIEND=-4,3;CIPOS95=0,0;CIEND95=0,0;MATEID=82572_1;EVENT=82572;SECONDARY;SU=284;PE=0;SR=284;ALG=PROD;AF=0.004206;NSAMP=45;MSQ=177.14;AN=16168;AC=68;NS=8104;AC_Hom=46;AC_Het=22;AC_Hemi=0;MAF=0.00419546;HWE=0;NFAM=45
1	90541427	90541445	1	90541568	90541581	292478	192.71	+	+	BND	LOW	292478_1	N	N]1:90541574]	292478_2	N	N]1:90541437]	SVTYPE=BND;POS=90541437;STRANDS=++:7;CIPOS=-10,8;CIEND=-6,7;CIPOS95=0,0;CIEND95=0,0;MATEID=292478_2;EVENT=292478;SU=7;PE=3;SR=4;ALG=PROD;AF=0.000297;NSAMP=5;MSQ=21.13;AN=16834;AC=5;NS=8438;AC_Hom=0;AC_Het=5;AC_Hemi=0;MAF=0.000296279;HWE=1;NFAM=5	SVTYPE=BND;POS=90541574;STRANDS=++:7;CIPOS=-6,7;CIEND=-10,8;CIPOS95=0,0;CIEND95=0,0;MATEID=292478_1;EVENT=292478;SECONDARY;SU=7;PE=3;SR=4;ALG=PROD;AF=0.000297;NSAMP=5;MSQ=21.13;AN=16834;AC=5;NS=8438;AC_Hom=0;AC_Het=5;AC_Hemi=0;MAF=0.000296279;HWE=1;NFAM=5
1	90541442	90541794	2	214697917	214698217	5038	2514.13	+	-	BND	LOW	5038_1	N	N[2:214698188[	5038_2	N	]1:90541472]N	SVTYPE=BND;POS=90541472;STRANDS=+-:9;IMPRECISE;CIPOS=-30,322;CIEND=-270,30;CIPOS95=-30,86;CIEND95=-122,30;MATEID=5038_2;EVENT=5038;SU=9;PE=9;SR=0;ALG=PROD;AF=0.003544;NSAMP=57;MSQ=23.91;AN=16366;AC=58;NS=8204;AC_Hom=2;AC_Het=57;AC_Hemi=0;MAF=0.00359581;HWE=0.0993619;NFAM=57	SVTYPE=BND;POS=214698188;STRANDS=+-:9;IMPRECISE;CIPOS=-270,30;CIEND=-30,322;CIPOS95=-122,30;CIEND95=-30,86;MATEID=5038_1;EVENT=5038;SECONDARY;SU=9;PE=9;SR=0;ALG=PROD;AF=0.003544;NSAMP=57;MSQ=23.91;AN=16366;AC=58;NS=8204;AC_Hom=2;AC_Het=57;AC_Hemi=0;MAF=0.00359581;HWE=0.0993619;NFAM=57
1	90542056	90542066	4	123487118	123487129	7112	194.56	-	+	BND	LOW	7112_1	N	]4:123487124]N	7112_2	N	N[1:90542064[	SVTYPE=BND;POS=90542064;STRANDS=-+:12;CIPOS=-7,3;CIEND=-6,5;CIPOS95=0,0;CIEND95=0,0;MATEID=7112_2;EVENT=7112;SU=12;PE=7;SR=5;ALG=PROD;AF=5.94e-05;NSAMP=1;MSQ=194.56;AN=16834;AC=1;NS=8438;AC_Hom=0;AC_Het=1;AC_Hemi=0;MAF=5.92557e-05;HWE=1;NFAM=1	SVTYPE=BND;POS=123487124;STRANDS=-+:12;CIPOS=-6,5;CIEND=-7,3;CIPOS95=0,0;CIEND95=0,0;MATEID=7112_1;EVENT=7112;SECONDARY;SU=12;PE=7;SR=5;ALG=PROD;AF=5.94e-05;NSAMP=1;MSQ=194.56;AN=16834;AC=1;NS=8438;AC_Hom=0;AC_Het=1;AC_Hemi=0;MAF=5.92557e-05;HWE=1;NFAM=1
1	90547108	90547154	1	90557374	90557422	82573	698.28	+	-	DEL	PASS	82573	N	<DEL>	.	.	.	SVTYPE=DEL;POS=90547131;SVLEN=-10269;END=90557400;STRANDS=+-:30;CIPOS=-23,23;CIEND=-26,22;CIPOS95=0,0;CIEND95=0,0;SU=30;PE=16;SR=14;ALG=PROD;AF=0.0001188;NSAMP=2;MSQ=349.14;AN=16834;AC=2;NS=8438;AC_Hom=0;AC_Het=2;AC_Hemi=0;MAF=0.000118511;HWE=1;NFAM=2	.
1	90572184	90572204	1	90584332	90584350	254371	280.93	-	+	DUP	PASS	254371	N	<DUP>	.	.	.	SVTYPE=DUP;POS=90572194;SVLEN=12146;END=90584340;STRANDS=-+:27;CIPOS=-10,10;CIEND=-8,10;CIPOS95=0,0;CIEND95=0,0;SU=27;PE=16;SR=11;ALG=PROD;AF=5.94e-05;NSAMP=1;MSQ=280.49;AN=16834;AC=1;NS=8438;AC_Hom=0;AC_Het=1;AC_Hemi=0;MAF=5.92557e-05;HWE=1;NFAM=1	.
1	90581019	90581025	1	90581221	90581227	82574	420.07	+	-	BND	LOW	82574_1	N	N[1:90581226[	82574_2	N	]1:90581023]N	SVTYPE=BND;POS=90581023;STRANDS=+-:12;CIPOS=-4,2;CIEND=-4,2;CIPOS95=0,0;CIEND95=0,0;MATEID=82574_2;EVENT=82574;SU=12;PE=1;SR=11;ALG=PROD;AF=0.0001188;NSAMP=2;MSQ=206.78;AN=16834;AC=2;NS=8438;AC_Hom=0;AC_Het=2;AC_Hemi=0;MAF=0.000118511;HWE=1;NFAM=2	SVTYPE=BND;POS=90581226;STRANDS=+-:12;CIPOS=-4,2;CIEND=-4,2;CIPOS95=0,0;CIEND95=0,0;MATEID=82574_1;EVENT=82574;SECONDARY;SU=12;PE=1;SR=11;ALG=PROD;AF=0.0001188;NSAMP=2;MSQ=206.78;AN=16834;AC=2;NS=8438;AC_Hom=0;AC_Het=2;AC_Hemi=0;MAF=0.000118511;HWE=1;NFAM=2
1	90582451	90582460	1	90582607	90582616	82575	181.56	+	-	DEL	PASS	82575	N	<DEL>	.	.	.	SVTYPE=DEL;POS=90582456;SVLEN=-156;END=90582612;STRANDS=+-:7;CIPOS=-5,4;CIEND=-5,4;CIPOS95=0,0;CIEND95=0,0;SU=7;PE=0;SR=7;ALG=PROD;AF=5.94e-05;NSAMP=1;MSQ=179.72;AN=16834;AC=1;NS=8438;AC_Hom=0;AC_Het=1;AC_Hemi=0;MAF=5.92557e-05;HWE=1;NFAM=1	.
1	90584563	90584581	1	90585969	90585989	82576	464.52	+	-	DEL	PASS	82576	N	<DEL>	.	.	.	SVTYPE=DEL;POS=90584571;SVLEN=-1408;END=90585979;STRANDS=+-:19;CIPOS=-8,10;CIEND=-10,10;CIPOS95=0,0;CIEND95=0,0;SU=19;PE=12;SR=7;ALG=PROD;AF=5.94e-05;NSAMP=1;MSQ=464.52;AN=16834;AC=1;NS=8438;AC_Hom=0;AC_Het=1;AC_Hemi=0;MAF=5.92557e-05;HWE=1;NFAM=1	.
1	90585222	90585224	7	151701934	151701936	9499	5777.23	-	+	BND	LOW	9499_1	N	]7:151701935]N	9499_2	N	N[1:90585224[	SVTYPE=BND;POS=90585224;STRANDS=-+:507;CIPOS=-1,1;CIEND=-1,1;CIPOS95=0,0;CIEND95=0,0;MATEID=9499_2;EVENT=9499;SU=507;PE=0;SR=507;ALG=PROD;AF=0.01402;NSAMP=236;MSQ=23.53;AN=16834;AC=236;NS=8438;AC_Hom=0;AC_Het=236;AC_Hemi=0;MAF=0.0139844;HWE=0.415439;NFAM=231	SVTYPE=BND;POS=151701935;STRANDS=-+:507;CIPOS=-1,1;CIEND=-1,1;CIPOS95=0,0;CIEND95=0,0;MATEID=9499_1;EVENT=9499;SECONDARY;SU=507;PE=0;SR=507;ALG=PROD;AF=0.01402;NSAMP=236;MSQ=23.53;AN=16834;AC=236;NS=8438;AC_Hom=0;AC_Het=236;AC_Hemi=0;MAF=0.0139844;HWE=0.415439;NFAM=231
1	90586158	90586169	1	90587679	90587696	254372	194.62	-	+	DUP	PASS	254372	N	<DUP>	.	.	.	SVTYPE=DUP;POS=90586166;SVLEN=1520;END=90587686;STRANDS=-+:17;CIPOS=-8,3;CIEND=-7,10;CIPOS95=0,0;CIEND95=0,0;SU=17;PE=12;SR=5;ALG=PROD;AF=5.94e-05;NSAMP=1;MSQ=193.9;AN=16834;AC=1;NS=8438;AC_Hom=0;AC_Het=1;AC_Hemi=0;MAF=5.92557e-05;HWE=1;NFAM=1	.
1	90638470	90638925	1	91022611	91022799	82577	58.41	+	-	BND	LOW	82577_1	N	N[1:91022770[	82577_2	N	]1:90638500]N	SVTYPE=BND;POS=90638500;STRANDS=+-:9;IMPRECISE;CIPOS=-30,425;CIEND=-158,30;CIPOS95=-30,99;CIEND95=-49,30;MATEID=82577_2;EVENT=82577;SU=9;PE=9;SR=0;ALG=PROD;AF=0.0001188;NSAMP=2;MSQ=28.36;AN=16834;AC=2;NS=8438;AC_Hom=0;AC_Het=2;AC_Hemi=0;MAF=0.000118511;HWE=1;NFAM=2	SVTYPE=BND;POS=91022770;STRANDS=+-:9;IMPRECISE;CIPOS=-158,30;CIEND=-30,425;CIPOS95=-49,30;CIEND95=-30,99;MATEID=82577_1;EVENT=82577;SECONDARY;SU=9;PE=9;SR=0;ALG=PROD;AF=0.0001188;NSAMP=2;MSQ=28.36;AN=16834;AC=2;NS=8438;AC_Hom=0;AC_Het=2;AC_Hemi=0;MAF=0.000118511;HWE=1;NFAM=2
1	90640435	90640492	13	106794677	106794734	2029	159.02	+	+	BND	LOW	2029_1	N	N]13:106794706]	2029_2	N	N]1:90640464]	SVTYPE=BND;POS=90640464;STRANDS=++:9;CIPOS=-29,28;CIEND=-29,28;CIPOS95=0,0;CIEND95=0,0;MATEID=2029_2;EVENT=2029;SU=9;PE=0;SR=9;ALG=PROD;AF=0.0003564;NSAMP=6;MSQ=24.16;AN=16834;AC=6;NS=8438;AC_Hom=0;AC_Het=6;AC_Hemi=0;MAF=0.000355534;HWE=1;NFAM=6	SVTYPE=BND;POS=106794706;STRANDS=++:9;CIPOS=-29,28;CIEND=-29,28;CIPOS95=0,0;CIEND95=0,0;MATEID=2029_1;EVENT=2029;SECONDARY;SU=9;PE=0;SR=9;ALG=PROD;AF=0.0003564;NSAMP=6;MSQ=24.16;AN=16834;AC=6;NS=8438;AC_Hom=0;AC_Het=6;AC_Hemi=0;MAF=0.000355534;HWE=1;NFAM=6
1	90658384	90658387	1	90659853	90659855	82578	593.58	+	-	DEL	PASS	82578	N	<DEL>	.	.	.	SVTYPE=DEL;POS=90658386;SVLEN=-1469;END=90659855;STRANDS=+-:25;CIPOS=-2,1;CIEND=-2,0;CIPOS95=0,0;CIEND95=0,0;SU=25;PE=12;SR=13;ALG=PROD;AF=5.94e-05;NSAMP=1;MSQ=593.58;AN=16834;AC=1;NS=8438;AC_Hom=0;AC_Het=1;AC_Hemi=0;MAF=5.92557e-05;HWE=1;NFAM=1	.
1	90658505	90658602	4	39642916	39643016	6767	206.71	+	-	BND	LOW	6767_1	N	N[4:39642967[	6767_2	N	]1:90658552]N	SVTYPE=BND;POS=90658552;STRANDS=+-:17;CIPOS=-47,50;CIEND=-50,50;CIPOS95=0,0;CIEND95=0,0;MATEID=6767_2;EVENT=6767;SU=17;PE=12;SR=5;ALG=PROD;AF=5.94e-05;NSAMP=1;MSQ=206.71;AN=16834;AC=1;NS=8438;AC_Hom=0;AC_Het=1;AC_Hemi=0;MAF=5.92557e-05;HWE=1;NFAM=1	SVTYPE=BND;POS=39642967;STRANDS=+-:17;CIPOS=-50,50;CIEND=-47,50;CIPOS95=0,0;CIEND95=0,0;MATEID=6767_1;EVENT=6767;SECONDARY;SU=17;PE=12;SR=5;ALG=PROD;AF=5.94e-05;NSAMP=1;MSQ=206.71;AN=16834;AC=1;NS=8438;AC_Hom=0;AC_Het=1;AC_Hemi=0;MAF=5.92557e-05;HWE=1;NFAM=1
1	90660254	90660347	4	61438465	61438564	6846	51458.0	+	+	BND	LOW	6846_1	N	N]4:61438515]	6846_2	N	N]1:90660297]	SVTYPE=BND;POS=90660297;STRANDS=++:13,--:2;IMPRECISE;CIPOS=-43,50;CIEND=-50,49;CIPOS95=-3,3;CIEND95=-1,1;MATEID=6846_2;EVENT=6846;SU=15;PE=13;SR=2;ALG=PROD;AF=0.05798;NSAMP=976;MSQ=52.39;RETAINED;AN=16834;AC=976;NS=8438;AC_Hom=0;AC_Het=976;AC_Hemi=0;MAF=0.0578336;HWE=1.47178e-13;NFAM=834	SVTYPE=BND;POS=61438515;STRANDS=++:13,--:2;IMPRECISE;CIPOS=-50,49;CIEND=-43,50;CIPOS95=-1,1;CIEND95=-3,3;MATEID=6846_1;EVENT=6846;SECONDARY;SU=15;PE=13;SR=2;ALG=PROD;AF=0.05798;NSAMP=976;MSQ=52.39;RETAINED;AN=16834;AC=976;NS=8438;AC_Hom=0;AC_Het=976;AC_Hemi=0;MAF=0.0578336;HWE=1.47178e-13;NFAM=834
1	90660290	90660297	4	61438160	61438169	6843	140210.0	-	-	BND	LOW	6843_1	N	[4:61438170[N	6843_2	N	[1:90660297[N	SVTYPE=BND;POS=90660297;STRANDS=--:3201;CIPOS=-6,1;CIEND=-9,0;CIPOS95=0,0;CIEND95=0,0;MATEID=6843_2;EVENT=6843;SU=3201;PE=3146;SR=55;ALG=PROD;AF=0.1762;NSAMP=2925;MSQ=47.46;AN=16834;AC=2966;NS=8438;AC_Hom=82;AC_Het=2890;AC_Hemi=0;MAF=0.176108;HWE=0;NFAM=2641	SVTYPE=BND;POS=61438170;STRANDS=--:3201;CIPOS=-9,0;CIEND=-6,1;CIPOS95=0,0;CIEND95=0,0;MATEID=6843_1;EVENT=6843;SECONDARY;SU=3201;PE=3146;SR=55;ALG=PROD;AF=0.1762;NSAMP=2925;MSQ=47.46;AN=16834;AC=2966;NS=8438;AC_Hom=82;AC_Het=2890;AC_Hemi=0;MAF=0.176108;HWE=0;NFAM=2641
1	90660293	90660296	1	193557372	193557398	254373	20597.4	-	+	BND	LOW	254373_1	N	]1:193557373]N	254373_2	N	N[1:90660296[	SVTYPE=BND;POS=90660296;STRANDS=-+:1026;CIPOS=-2,1;CIEND=-1,25;CIPOS95=0,0;CIEND95=0,0;MATEID=254373_2;EVENT=254373;SU=1026;PE=492;SR=534;ALG=PROD;AF=0.05323;NSAMP=895;MSQ=21.37;AN=16834;AC=896;NS=8438;AC_Hom=2;AC_Het=898;AC_Hemi=0;MAF=0.0533302;HWE=4.47572e-10;NFAM=850	SVTYPE=BND;POS=193557373;STRANDS=-+:1026;CIPOS=-1,25;CIEND=-2,1;CIPOS95=0,0;CIEND95=0,0;MATEID=254373_1;EVENT=254373;SECONDARY;SU=1026;PE=492;SR=534;ALG=PROD;AF=0.05323;NSAMP=895;MSQ=21.37;AN=16834;AC=896;NS=8438;AC_Hom=2;AC_Het=898;AC_Hemi=0;MAF=0.0533302;HWE=4.47572e-10;NFAM=850
1	90660295	90660297	10	58738004	58738008	330	90317.2	-	-	BND	LOW	330_1	N	[10:58738006[N	330_2	N	[1:90660297[N	SVTYPE=BND;POS=90660297;STRANDS=--:587;CIPOS=-1,1;CIEND=-1,3;CIPOS95=0,0;CIEND95=0,0;MATEID=330_2;EVENT=330;SU=587;PE=2;SR=585;ALG=PROD;AF=0.1318;NSAMP=2218;MSQ=40.24;AN=16834;AC=2218;NS=8438;AC_Hom=0;AC_Het=2219;AC_Hemi=0;MAF=0.131489;HWE=0;NFAM=2025	SVTYPE=BND;POS=58738006;STRANDS=--:587;CIPOS=-1,3;CIEND=-1,1;CIPOS95=0,0;CIEND95=0,0;MATEID=330_1;EVENT=330;SECONDARY;SU=587;PE=2;SR=585;ALG=PROD;AF=0.1318;NSAMP=2218;MSQ=40.24;AN=16834;AC=2218;NS=8438;AC_Hom=0;AC_Het=2219;AC_Hemi=0;MAF=0.131489;HWE=0;NFAM=2025
1	90660296	90660296	6	122657647	122657647	8692	164854.0	-	-	BND	LOW	8692_1	N	[6:122657648[N	8692_2	N	[1:90660297[N	SVTYPE=BND;POS=90660297;STRANDS=--:6592;CIPOS=0,0;CIEND=0,0;CIPOS95=0,0;CIEND95=0,0;MATEID=8692_2;EVENT=8692;SU=6592;PE=0;SR=6592;ALG=PROD;AF=0.1934;NSAMP=3256;MSQ=50.16;AN=16834;AC=3256;NS=8438;AC_Hom=0;AC_Het=3268;AC_Hemi=0;MAF=0.193648;HWE=0;NFAM=2946	SVTYPE=BND;POS=122657648;STRANDS=--:6592;CIPOS=0,0;CIEND=0,0;CIPOS95=0,0;CIEND95=0,0;MATEID=8692_1;EVENT=8692;SECONDARY;SU=6592;PE=0;SR=6592;ALG=PROD;AF=0.1934;NSAMP=3256;MSQ=50.16;AN=16834;AC=3256;NS=8438;AC_Hom=0;AC_Het=3268;AC_Hemi=0;MAF=0.193648;HWE=0;NFAM=2946
1	90660314	90660325	1	193557238	193557241	82579	252657.0	+	-	BND	LOW	82579_1	N	N[1:193557240[	82579_2	N	]1:90660319]N	SVTYPE=BND;POS=90660319;STRANDS=+-:395;CIPOS=-5,6;CIEND=-1,2;CIPOS95=0,0;CIEND95=0,0;MATEID=82579_2;EVENT=82579;SU=395;PE=335;SR=60;ALG=PROD;AF=0.2677;NSAMP=4506;MSQ=55.69;AN=16834;AC=4506;NS=8438;AC_Hom=0;AC_Het=4515;AC_Hemi=0;MAF=0.26754;HWE=0;NFAM=3971	SVTYPE=BND;POS=193557240;STRANDS=+-:395;CIPOS=-1,2;CIEND=-5,6;CIPOS95=0,0;CIEND95=0,0;MATEID=82579_1;EVENT=82579;SECONDARY;SU=395;PE=335;SR=60;ALG=PROD;AF=0.2677;NSAMP=4506;MSQ=55.69;AN=16834;AC=4506;NS=8438;AC_Hom=0;AC_Het=4515;AC_Hemi=0;MAF=0.26754;HWE=0;NFAM=3971
1	90660319	90660319	4	61438284	61438296	6844	41981.1	+	+	BND	LOW	6844_1	N	N]4:61438287]	6844_2	N	N]1:90660319]	SVTYPE=BND;POS=90660319;STRANDS=++:3746,--:3;CIPOS=0,0;CIEND=-3,9;CIPOS95=0,0;CIEND95=0,0;MATEID=6844_2;EVENT=6844;SU=3749;PE=2708;SR=1041;ALG=PROD;AF=0.04717;NSAMP=794;MSQ=52.48;AN=16834;AC=794;NS=8438;AC_Hom=0;AC_Het=794;AC_Hemi=0;MAF=0.0470491;HWE=6.07931e-09;NFAM=681	SVTYPE=BND;POS=61438287;STRANDS=++:3746,--:3;CIPOS=-3,9;CIEND=0,0;CIPOS95=0,0;CIEND95=0,0;MATEID=6844_1;EVENT=6844;SECONDARY;SU=3749;PE=2708;SR=1041;ALG=PROD;AF=0.04717;NSAMP=794;MSQ=52.48;AN=16834;AC=794;NS=8438;AC_Hom=0;AC_Het=794;AC_Hemi=0;MAF=0.0470491;HWE=6.07931e-09;NFAM=681
1	90718304	90718321	1	90720270	90720288	82580	131.81	+	-	DEL	PASS	82580	N	<DEL>	.	.	.	SVTYPE=DEL;POS=90718312;SVLEN=-1968;END=90720280;STRANDS=+-:6;IMPRECISE;CIPOS=-8,9;CIEND=-10,8;CIPOS95=-1,1;CIEND95=-1,0;SU=6;PE=3;SR=3;ALG=PROD;AF=5.94e-05;NSAMP=1;MSQ=131.81;AN=16834;AC=1;NS=8438;AC_Hom=0;AC_Het=1;AC_Hemi=0;MAF=5.92557e-05;HWE=1;NFAM=1	.
1	90755671	90755690	1	90756199	90756210	82581	227.62	+	-	DEL	PASS	82581	N	<DEL>	.	.	.	SVTYPE=DEL;POS=90755680;SVLEN=-526;END=90756206;STRANDS=+-:10;CIPOS=-9,10;CIEND=-7,4;CIPOS95=0,0;CIEND95=0,0;SU=10;PE=5;SR=5;ALG=PROD;AF=5.94e-05;NSAMP=1;MSQ=227.62;AN=16834;AC=1;NS=8438;AC_Hom=0;AC_Het=1;AC_Hemi=0;MAF=5.92557e-05;HWE=1;NFAM=1	.
1	90760941	90761001	11	68797587	68797647	618	6921.33	+	+	BND	LOW	618_1	N	N]11:68797617]	618_2	N	N]1:90760971]	SVTYPE=BND;POS=90760971;STRANDS=++:15;CIPOS=-30,30;CIEND=-30,30;CIPOS95=0,0;CIEND95=0,0;MATEID=618_2;EVENT=618;SU=15;PE=0;SR=15;ALG=PROD;AF=0.01034;NSAMP=164;MSQ=40.4;AN=16834;AC=174;NS=8438;AC_Hom=22;AC_Het=154;AC_Hemi=0;MAF=0.010429;HWE=1.30983e-09;NFAM=156	SVTYPE=BND;POS=68797617;STRANDS=++:15;CIPOS=-30,30;CIEND=-30,30;CIPOS95=0,0;CIEND95=0,0;MATEID=618_1;EVENT=618;SECONDARY;SU=15;PE=0;SR=15;ALG=PROD;AF=0.01034;NSAMP=164;MSQ=40.4;AN=16834;AC=174;NS=8438;AC_Hom=22;AC_Het=154;AC_Hemi=0;MAF=0.010429;HWE=1.30983e-09;NFAM=156
1	90769994	90770045	1	90770066	90770123	82582	509.56	+	-	BND	PASS	82582_1	N	N[1:90770094[	82582_2	N	]1:90770020]N	SVTYPE=BND;POS=90770020;STRANDS=+-:20;CIPOS=-26,25;CIEND=-27,30;CIPOS95=0,0;CIEND95=0,0;MATEID=82582_2;EVENT=82582;SU=20;PE=0;SR=20;ALG=PROD;AF=0.0001188;NSAMP=2;MSQ=254.77;AN=16834;AC=2;NS=8438;AC_Hom=0;AC_Het=2;AC_Hemi=0;MAF=0.000118511;HWE=1;NFAM=2	SVTYPE=BND;POS=90770094;STRANDS=+-:20;CIPOS=-27,30;CIEND=-26,25;CIPOS95=0,0;CIEND95=0,0;MATEID=82582_1;EVENT=82582;SECONDARY;SU=20;PE=0;SR=20;ALG=PROD;AF=0.0001188;NSAMP=2;MSQ=254.77;AN=16834;AC=2;NS=8438;AC_Hom=0;AC_Het=2;AC_Hemi=0;MAF=0.000118511;HWE=1;NFAM=2
1	90776324	90776340	1	90782853	90782873	82583	341.72	+	-	DEL	PASS	82583	N	<DEL>	.	.	.	SVTYPE=DEL;POS=90776330;SVLEN=-6533;END=90782863;STRANDS=+-:14;CIPOS=-6,10;CIEND=-10,10;CIPOS95=0,0;CIEND95=0,0;SU=14;PE=8;SR=6;ALG=PROD;AF=5.94e-05;NSAMP=1;MSQ=341.72;AN=16834;AC=1;NS=8438;AC_Hom=0;AC_Het=1;AC_Hemi=0;MAF=5.92557e-05;HWE=1;NFAM=1	.
1	90776603	90776753	3	1002553	1002906	5813	3530.73	+	-	BND	LOW	5813_1	N	N[3:1002898[	5813_2	N	]1:90776642]N	SVTYPE=BND;POS=90776642;STRANDS=+-:150;IMPRECISE;CIPOS=-39,111;CIEND=-344,9;CIPOS95=-5,5;CIEND95=-45,9;MATEID=5813_2;EVENT=5813;SU=150;PE=150;SR=0;ALG=PROD;AF=0.006594;NSAMP=111;MSQ=30.99;AN=16834;AC=111;NS=8438;AC_Hom=0;AC_Het=111;AC_Hemi=0;MAF=0.00657739;HWE=1;NFAM=91	SVTYPE=BND;POS=1002898;STRANDS=+-:150;IMPRECISE;CIPOS=-344,9;CIEND=-39,111;CIPOS95=-45,9;CIEND95=-5,5;MATEID=5813_1;EVENT=5813;SECONDARY;SU=150;PE=150;SR=0;ALG=PROD;AF=0.006594;NSAMP=111;MSQ=30.99;AN=16834;AC=111;NS=8438;AC_Hom=0;AC_Het=111;AC_Hemi=0;MAF=0.00657739;HWE=1;NFAM=91
1	90785794	90785812	1	90955404	90955408	82584	284.67	+	-	DEL	PASS	82584	N	<DEL>	.	.	.	SVTYPE=DEL;POS=90785802;SVLEN=-169603;END=90955405;STRANDS=+-:13;CIPOS=-8,10;CIEND=-1,3;CIPOS95=0,0;CIEND95=0,0;SU=13;PE=8;SR=5;ALG=PROD;AF=5.94e-05;NSAMP=1;MSQ=284.67;AN=16834;AC=1;NS=8438;AC_Hom=0;AC_Het=1;AC_Hemi=0;MAF=5.92557e-05;HWE=1;NFAM=1	.
1	90793859	90793916	1	90794141	90794198	82585	59.62	+	-	BND	LOW	82585_1	N	N[1:90794171[	82585_2	N	]1:90793888]N	SVTYPE=BND;POS=90793888;STRANDS=+-:8;CIPOS=-29,28;CIEND=-29,28;CIPOS95=0,0;CIEND95=0,0;MATEID=82585_2;EVENT=82585;SU=8;PE=0;SR=8;ALG=PROD;AF=0.0001188;NSAMP=2;MSQ=25.4;AN=16834;AC=2;NS=8438;AC_Hom=0;AC_Het=2;AC_Hemi=0;MAF=0.000118511;HWE=1;NFAM=2	SVTYPE=BND;POS=90794171;STRANDS=+-:8;CIPOS=-29,28;CIEND=-29,28;CIPOS95=0,0;CIEND95=0,0;MATEID=82585_1;EVENT=82585;SECONDARY;SU=8;PE=0;SR=8;ALG=PROD;AF=0.0001188;NSAMP=2;MSQ=25.4;AN=16834;AC=2;NS=8438;AC_Hom=0;AC_Het=2;AC_Hemi=0;MAF=0.000118511;HWE=1;NFAM=2
1	90809776	90809776	1	90809925	90809927	82586	28233.6	+	-	BND	LOW	82586_1	N	N[1:90809927[	82586_2	N	]1:90809776]N	SVTYPE=BND;POS=90809776;STRANDS=+-:748;CIPOS=0,0;CIEND=-1,1;CIPOS95=0,0;CIEND95=0,0;MATEID=82586_2;EVENT=82586;SU=748;PE=2;SR=746;ALG=PROD;AF=0.009386;NSAMP=157;MSQ=179.82;AN=16834;AC=158;NS=8438;AC_Hom=2;AC_Het=156;AC_Hemi=0;MAF=0.00936241;HWE=0.523784;NFAM=157	SVTYPE=BND;POS=90809927;STRANDS=+-:748;CIPOS=-1,1;CIEND=0,0;CIPOS95=0,0;CIEND95=0,0;MATEID=82586_1;EVENT=82586;SECONDARY;SU=748;PE=2;SR=746;ALG=PROD;AF=0.009386;NSAMP=157;MSQ=179.82;AN=16834;AC=158;NS=8438;AC_Hom=2;AC_Het=156;AC_Hemi=0;MAF=0.00936241;HWE=0.523784;NFAM=157
1	90834400	90834407	1	90834573	90834580	82587	3037.21	+	-	BND	LOW	82587_1	N	N[1:90834578[	82587_2	N	]1:90834404]N	SVTYPE=BND;POS=90834404;STRANDS=+-:113;CIPOS=-4,3;CIEND=-4,3;CIPOS95=0,0;CIEND95=0,0;MATEID=82587_2;EVENT=82587;SU=113;PE=3;SR=110;ALG=PROD;AF=0.0007722;NSAMP=13;MSQ=233.32;AN=16834;AC=13;NS=8438;AC_Hom=0;AC_Het=13;AC_Hemi=0;MAF=0.000770325;HWE=1;NFAM=13	SVTYPE=BND;POS=90834578;STRANDS=+-:113;CIPOS=-4,3;CIEND=-4,3;CIPOS95=0,0;CIEND95=0,0;MATEID=82587_1;EVENT=82587;SECONDARY;SU=113;PE=3;SR=110;ALG=PROD;AF=0.0007722;NSAMP=13;MSQ=233.32;AN=16834;AC=13;NS=8438;AC_Hom=0;AC_Het=13;AC_Hemi=0;MAF=0.000770325;HWE=1;NFAM=13
1	90844023	90844483	1	90844105	90844506	82588	391238.0	+	-	BND	LOW	82588_1	N	N[1:90844470[	82588_2	N	]1:90844184]N	SVTYPE=BND;POS=90844184;STRANDS=+-:76;IMPRECISE;CIPOS=-161,299;CIEND=-364,37;CIPOS95=-80,80;CIEND95=-95,37;MATEID=82588_2;EVENT=82588;SU=76;PE=76;SR=0;ALG=SUM;AF=0.3065;NSAMP=4724;MSQ=82.52;AN=16694;AC=5117;NS=8368;AC_Hom=786;AC_Het=4343;AC_Hemi=0;MAF=0.306465;HWE=0;NFAM=4190	SVTYPE=BND;POS=90844470;STRANDS=+-:76;IMPRECISE;CIPOS=-364,37;CIEND=-161,299;CIPOS95=-95,37;CIEND95=-80,80;MATEID=82588_1;EVENT=82588;SECONDARY;SU=76;PE=76;SR=0;ALG=SUM;AF=0.3065;NSAMP=4724;MSQ=82.52;AN=16694;AC=5117;NS=8368;AC_Hom=786;AC_Het=4343;AC_Hemi=0;MAF=0.306465;HWE=0;NFAM=4190
1	90844060	90844084	7	134614342	134614379	9420	352467.0	-	-	BND	LOW	9420_1	N	[7:134614373[N	9420_2	N	[1:90844081[N	SVTYPE=BND;POS=90844081;STRANDS=--:855;IMPRECISE;CIPOS=-20,4;CIEND=-30,7;CIPOS95=0,0;CIEND95=-1,1;MATEID=9420_2;EVENT=9420;SU=855;PE=847;SR=8;ALG=PROD;AF=0.2686;NSAMP=4513;MSQ=77.72;AN=16834;AC=4521;NS=8438;AC_Hom=16;AC_Het=4515;AC_Hemi=0;MAF=0.268488;HWE=0;NFAM=3910	SVTYPE=BND;POS=134614373;STRANDS=--:855;IMPRECISE;CIPOS=-30,7;CIEND=-20,4;CIPOS95=-1,1;CIEND95=0,0;MATEID=9420_1;EVENT=9420;SECONDARY;SU=855;PE=847;SR=8;ALG=PROD;AF=0.2686;NSAMP=4513;MSQ=77.72;AN=16834;AC=4521;NS=8438;AC_Hom=16;AC_Het=4515;AC_Hemi=0;MAF=0.268488;HWE=0;NFAM=3910
1	90844080	90844100	11	77736088	77736108	925	3784.27	-	-	BND	LOW	925_1	N	[11:77736099[N	925_2	N	[1:90844091[N	SVTYPE=BND;POS=90844091;STRANDS=--:19;CIPOS=-10,10;CIEND=-10,10;CIPOS95=0,0;CIEND95=0,0;MATEID=925_2;EVENT=925;SU=19;PE=0;SR=19;ALG=PROD;AF=0.009742;NSAMP=164;MSQ=22.05;AN=16834;AC=164;NS=8438;AC_Hom=0;AC_Het=164;AC_Hemi=0;MAF=0.00971794;HWE=1;NFAM=157	SVTYPE=BND;POS=77736099;STRANDS=--:19;CIPOS=-10,10;CIEND=-10,10;CIPOS95=0,0;CIEND95=0,0;MATEID=925_1;EVENT=925;SECONDARY;SU=19;PE=0;SR=19;ALG=PROD;AF=0.009742;NSAMP=164;MSQ=22.05;AN=16834;AC=164;NS=8438;AC_Hom=0;AC_Het=164;AC_Hemi=0;MAF=0.00971794;HWE=1;NFAM=157
1	90844142	90844813	7	134614276	134614896	9418	957401.0	+	+	BND	LOW	9418_1	N	N]7:134614372]	9418_2	N	N]1:90844250]	SVTYPE=BND;POS=90844250;STRANDS=++:233;IMPRECISE;CIPOS=-108,563;CIEND=-96,524;CIPOS95=-108,112;CIEND95=-83,83;MATEID=9418_2;EVENT=9418;SU=233;PE=220;SR=13;ALG=SUM;AF=0.6603;NSAMP=7980;MSQ=119.67;RETAINED;AN=16780;AC=11080;NS=8411;AC_Hom=6218;AC_Het=4892;AC_Hemi=0;MAF=0.339555;HWE=0;NFAM=7016	SVTYPE=BND;POS=134614372;STRANDS=++:233;IMPRECISE;CIPOS=-96,524;CIEND=-108,563;CIPOS95=-83,83;CIEND95=-108,112;MATEID=9418_1;EVENT=9418;SECONDARY;SU=233;PE=220;SR=13;ALG=SUM;AF=0.6603;NSAMP=7980;MSQ=119.67;RETAINED;AN=16780;AC=11080;NS=8411;AC_Hom=6218;AC_Het=4892;AC_Hemi=0;MAF=0.339555;HWE=0;NFAM=7016
1	90844307	90844348	1	90844671	90844709	254374	1.87772e+06	-	+	BND	LOW	254374_1	N	]1:90844682]N	254374_2	N	N[1:90844319[	SVTYPE=BND;POS=90844319;STRANDS=-+:164;IMPRECISE;CIPOS=-11,30;CIEND=-11,27;CIPOS95=-11,11;CIEND95=-7,7;MATEID=254374_2;EVENT=254374;SU=164;PE=163;SR=1;ALG=PROD;AF=0.9954;NSAMP=8401;MSQ=223.01;AN=16822;AC=16744;NS=8432;AC_Hom=16728;AC_Het=58;AC_Hemi=0;MAF=0.00462526;HWE=6.41053e-16;NFAM=7385	SVTYPE=BND;POS=90844682;STRANDS=-+:164;IMPRECISE;CIPOS=-11,27;CIEND=-11,30;CIPOS95=-7,7;CIEND95=-11,11;MATEID=254374_1;EVENT=254374;SECONDARY;SU=164;PE=163;SR=1;ALG=PROD;AF=0.9954;NSAMP=8401;MSQ=223.01;AN=16822;AC=16744;NS=8432;AC_Hom=16728;AC_Het=58;AC_Hemi=0;MAF=0.00462526;HWE=6.41053e-16;NFAM=7385
1	90844660	90844668	19	4529593	4529601	3858	140430.0	-	+	BND	LOW	3858_1	N	]19:4529597]N	3858_2	N	N[1:90844665[	SVTYPE=BND;POS=90844665;STRANDS=-+:199;CIPOS=-4,4;CIEND=-4,4;CIPOS95=0,0;CIEND95=0,0;MATEID=3858_2;EVENT=3858;SU=199;PE=20;SR=179;ALG=PROD;AF=0.1712;NSAMP=2882;MSQ=48.17;AN=16834;AC=2882;NS=8438;AC_Hom=0;AC_Het=2890;AC_Hemi=0;MAF=0.171249;HWE=0;NFAM=2669	SVTYPE=BND;POS=4529597;STRANDS=-+:199;CIPOS=-4,4;CIEND=-4,4;CIPOS95=0,0;CIEND95=0,0;MATEID=3858_1;EVENT=3858;SECONDARY;SU=199;PE=20;SR=179;ALG=PROD;AF=0.1712;NSAMP=2882;MSQ=48.17;AN=16834;AC=2882;NS=8438;AC_Hom=0;AC_Het=2890;AC_Hemi=0;MAF=0.171249;HWE=0;NFAM=2669
1	90854822	90854839	10	23385293	23385310	56	11152.8	+	+	BND	LOW	56_1	N	N]10:23385302]	56_2	N	N]1:90854831]	SVTYPE=BND;POS=90854831;STRANDS=++:25;CIPOS=-9,8;CIEND=-9,8;CIPOS95=0,0;CIEND95=0,0;MATEID=56_2;EVENT=56;SU=25;PE=0;SR=25;ALG=PROD;AF=0.02323;NSAMP=391;MSQ=27.54;AN=16834;AC=391;NS=8438;AC_Hom=0;AC_Het=392;AC_Hemi=0;MAF=0.0232283;HWE=0.0153659;NFAM=382	SVTYPE=BND;POS=23385302;STRANDS=++:25;CIPOS=-9,8;CIEND=-9,8;CIPOS95=0,0;CIEND95=0,0;MATEID=56_1;EVENT=56;SECONDARY;SU=25;PE=0;SR=25;ALG=PROD;AF=0.02323;NSAMP=391;MSQ=27.54;AN=16834;AC=391;NS=8438;AC_Hom=0;AC_Het=392;AC_Hemi=0;MAF=0.0232283;HWE=0.0153659;NFAM=382
1	90857952	90858382	8	82754562	82754862	9827	2247.14	-	-	BND	LOW	9827_1	N	[8:82754833[N	9827_2	N	[1:90858353[N	SVTYPE=BND;POS=90858353;STRANDS=--:8;IMPRECISE;CIPOS=-400,30;CIEND=-270,30;CIPOS95=-134,30;CIEND95=-100,30;MATEID=9827_2;EVENT=9827;SU=8;PE=8;SR=0;ALG=PROD;AF=0.006297;NSAMP=106;MSQ=19.17;AN=16834;AC=106;NS=8438;AC_Hom=0;AC_Het=106;AC_Hemi=0;MAF=0.00628111;HWE=1;NFAM=104	SVTYPE=BND;POS=82754833;STRANDS=--:8;IMPRECISE;CIPOS=-270,30;CIEND=-400,30;CIPOS95=-100,30;CIEND95=-134,30;MATEID=9827_1;EVENT=9827;SECONDARY;SU=8;PE=8;SR=0;ALG=PROD;AF=0.006297;NSAMP=106;MSQ=19.17;AN=16834;AC=106;NS=8438;AC_Hom=0;AC_Het=106;AC_Hemi=0;MAF=0.00628111;HWE=1;NFAM=104
1	90857982	90858375	11	107461035	107461273	984	557.65	-	+	BND	LOW	984_1	N	]11:107461069]N	984_2	N	N[1:90858354[	SVTYPE=BND;POS=90858354;STRANDS=-+:51;IMPRECISE;CIPOS=-371,22;CIEND=-34,204;CIPOS95=-71,22;CIEND95=-12,12;MATEID=984_2;EVENT=984;SU=51;PE=51;SR=0;ALG=PROD;AF=0.001782;NSAMP=30;MSQ=16.1;AN=16834;AC=30;NS=8438;AC_Hom=0;AC_Het=30;AC_Hemi=0;MAF=0.00177767;HWE=1;NFAM=30	SVTYPE=BND;POS=107461069;STRANDS=-+:51;IMPRECISE;CIPOS=-34,204;CIEND=-371,22;CIPOS95=-12,12;CIEND95=-71,22;MATEID=984_1;EVENT=984;SECONDARY;SU=51;PE=51;SR=0;ALG=PROD;AF=0.001782;NSAMP=30;MSQ=16.1;AN=16834;AC=30;NS=8438;AC_Hom=0;AC_Het=30;AC_Hemi=0;MAF=0.00177767;HWE=1;NFAM=30
1	90858058	90858368	5	12835061	12835343	7492	11720.2	-	+	BND	LOW	7492_1	N	]5:12835097]N	7492_2	N	N[1:90858350[	SVTYPE=BND;POS=90858350;STRANDS=-+:52;IMPRECISE;CIPOS=-291,19;CIEND=-36,246;CIPOS95=-65,19;CIEND95=-11,11;MATEID=7492_2;EVENT=7492;SU=52;PE=52;SR=0;ALG=PROD;AF=0.0338;NSAMP=569;MSQ=19.02;AN=16834;AC=569;NS=8438;AC_Hom=0;AC_Het=572;AC_Hemi=0;MAF=0.0338943;HWE=7.97799e-05;NFAM=559	SVTYPE=BND;POS=12835097;STRANDS=-+:52;IMPRECISE;CIPOS=-36,246;CIEND=-291,19;CIPOS95=-11,11;CIEND95=-65,19;MATEID=7492_1;EVENT=7492;SECONDARY;SU=52;PE=52;SR=0;ALG=PROD;AF=0.0338;NSAMP=569;MSQ=19.02;AN=16834;AC=569;NS=8438;AC_Hom=0;AC_Het=572;AC_Hemi=0;MAF=0.0338943;HWE=7.97799e-05;NFAM=559
1	90858343	90858360	10	6957421	6957438	165	889.39	-	-	BND	LOW	165_1	N	[10:6957431[N	165_2	N	[1:90858353[N	SVTYPE=BND;POS=90858353;STRANDS=--:4;CIPOS=-9,8;CIEND=-9,8;CIPOS95=0,0;CIEND95=0,0;MATEID=165_2;EVENT=165;SU=4;PE=0;SR=4;ALG=PROD;AF=0.001544;NSAMP=26;MSQ=31.74;AN=16834;AC=26;NS=8438;AC_Hom=0;AC_Het=26;AC_Hemi=0;MAF=0.00154065;HWE=1;NFAM=26	SVTYPE=BND;POS=6957431;STRANDS=--:4;CIPOS=-9,8;CIEND=-9,8;CIPOS95=0,0;CIEND95=0,0;MATEID=165_1;EVENT=165;SECONDARY;SU=4;PE=0;SR=4;ALG=PROD;AF=0.001544;NSAMP=26;MSQ=31.74;AN=16834;AC=26;NS=8438;AC_Hom=0;AC_Het=26;AC_Hemi=0;MAF=0.00154065;HWE=1;NFAM=26
1	90858382	90858385	1	90858458	90858458	82589	55373.3	+	-	BND	LOW	82589_1	N	N[1:90858459[	82589_2	N	]1:90858384]N	SVTYPE=BND;POS=90858384;STRANDS=+-:2675;CIPOS=-2,1;CIEND=0,0;CIPOS95=0,0;CIEND95=0,0;MATEID=82589_2;EVENT=82589;SU=2675;PE=11;SR=2664;ALG=PROD;AF=0.02881;NSAMP=485;MSQ=113.42;AN=16834;AC=485;NS=8438;AC_Hom=0;AC_Het=487;AC_Hemi=0;MAF=0.0288575;HWE=0.00137704;NFAM=442	SVTYPE=BND;POS=90858459;STRANDS=+-:2675;CIPOS=0,0;CIEND=-2,1;CIPOS95=0,0;CIEND95=0,0;MATEID=82589_1;EVENT=82589;SECONDARY;SU=2675;PE=11;SR=2664;ALG=PROD;AF=0.02881;NSAMP=485;MSQ=113.42;AN=16834;AC=485;NS=8438;AC_Hom=0;AC_Het=487;AC_Hemi=0;MAF=0.0288575;HWE=0.00137704;NFAM=442
1	90858392	90858427	13	85662244	85662293	1939	512.28	-	+	BND	LOW	1939_1	N	]13:85662264]N	1939_2	N	N[1:90858403[	SVTYPE=BND;POS=90858403;STRANDS=-+:9;IMPRECISE;CIPOS=-10,25;CIEND=-20,29;CIPOS95=-10,20;CIEND95=-9,9;MATEID=1939_2;EVENT=1939;SU=9;PE=7;SR=2;ALG=PROD;AF=0.001485;NSAMP=25;MSQ=18.73;AN=16834;AC=25;NS=8438;AC_Hom=0;AC_Het=25;AC_Hemi=0;MAF=0.00148139;HWE=1;NFAM=25	SVTYPE=BND;POS=85662264;STRANDS=-+:9;IMPRECISE;CIPOS=-20,29;CIEND=-10,25;CIPOS95=-9,9;CIEND95=-10,20;MATEID=1939_1;EVENT=1939;SECONDARY;SU=9;PE=7;SR=2;ALG=PROD;AF=0.001485;NSAMP=25;MSQ=18.73;AN=16834;AC=25;NS=8438;AC_Hom=0;AC_Het=25;AC_Hemi=0;MAF=0.00148139;HWE=1;NFAM=25
1	90859944	90859955	1	90860017	90860028	82590	221.9	+	-	BND	LOW	82590_1	N	N[1:90860024[	82590_2	N	]1:90859950]N	SVTYPE=BND;POS=90859950;STRANDS=+-:6;CIPOS=-6,5;CIEND=-6,5;CIPOS95=0,0;CIEND95=0,0;MATEID=82590_2;EVENT=82590;SU=6;PE=0;SR=6;ALG=PROD;AF=5.94e-05;NSAMP=1;MSQ=221.8;AN=16834;AC=1;NS=8438;AC_Hom=0;AC_Het=1;AC_Hemi=0;MAF=5.92557e-05;HWE=1;NFAM=1	SVTYPE=BND;POS=90860024;STRANDS=+-:6;CIPOS=-6,5;CIEND=-6,5;CIPOS95=0,0;CIEND95=0,0;MATEID=82590_1;EVENT=82590;SECONDARY;SU=6;PE=0;SR=6;ALG=PROD;AF=5.94e-05;NSAMP=1;MSQ=221.8;AN=16834;AC=1;NS=8438;AC_Hom=0;AC_Het=1;AC_Hemi=0;MAF=5.92557e-05;HWE=1;NFAM=1
1	90907906	90907963	4	148290580	148290637	7230	375.2	+	+	BND	LOW	7230_1	N	N]4:148290609]	7230_2	N	N]1:90907935]	SVTYPE=BND;POS=90907935;STRANDS=++:9;CIPOS=-29,28;CIEND=-29,28;CIPOS95=0,0;CIEND95=0,0;MATEID=7230_2;EVENT=7230;SU=9;PE=0;SR=9;ALG=PROD;AF=0.001485;NSAMP=25;MSQ=13.53;AN=16834;AC=25;NS=8438;AC_Hom=0;AC_Het=25;AC_Hemi=0;MAF=0.00148139;HWE=1;NFAM=25	SVTYPE=BND;POS=148290609;STRANDS=++:9;CIPOS=-29,28;CIEND=-29,28;CIPOS95=0,0;CIEND95=0,0;MATEID=7230_1;EVENT=7230;SECONDARY;SU=9;PE=0;SR=9;ALG=PROD;AF=0.001485;NSAMP=25;MSQ=13.53;AN=16834;AC=25;NS=8438;AC_Hom=0;AC_Het=25;AC_Hemi=0;MAF=0.00148139;HWE=1;NFAM=25
1	90914275	90914527	7	96475455	96475931	9261	29603.1	-	-	BND	LOW	9261_1	N	[7:96475902[N	9261_2	N	[1:90914498[N	SVTYPE=BND;POS=90914498;STRANDS=--:4;IMPRECISE;CIPOS=-222,30;CIEND=-446,30;CIPOS95=-90,30;CIEND95=-124,30;MATEID=9261_2;EVENT=9261;SU=4;PE=4;SR=0;ALG=PROD;AF=0.04706;NSAMP=703;MSQ=41.36;AN=16830;AC=792;NS=8436;AC_Hom=180;AC_Het=617;AC_Hemi=0;MAF=0.047238;HWE=1.4659e-38;NFAM=690	SVTYPE=BND;POS=96475902;STRANDS=--:4;IMPRECISE;CIPOS=-446,30;CIEND=-222,30;CIPOS95=-124,30;CIEND95=-90,30;MATEID=9261_1;EVENT=9261;SECONDARY;SU=4;PE=4;SR=0;ALG=PROD;AF=0.04706;NSAMP=703;MSQ=41.36;AN=16830;AC=792;NS=8436;AC_Hom=180;AC_Het=617;AC_Hemi=0;MAF=0.047238;HWE=1.4659e-38;NFAM=690
1	90914496	90914500	9	12556846	12556851	10154	96830.3	-	-	BND	LOW	10154_1	N	[9:12556850[N	10154_2	N	[1:90914498[N	SVTYPE=BND;POS=90914498;STRANDS=--:1358;CIPOS=-1,3;CIEND=-3,2;CIPOS95=0,0;CIEND95=0,0;MATEID=10154_2;EVENT=10154;SU=1358;PE=1122;SR=236;ALG=PROD;AF=0.06178;NSAMP=997;MSQ=96.35;AN=16834;AC=1040;NS=8438;AC_Hom=86;AC_Het=958;AC_Hemi=0;MAF=0.061863;HWE=0.0485348;NFAM=982	SVTYPE=BND;POS=12556850;STRANDS=--:1358;CIPOS=-3,2;CIEND=-1,3;CIPOS95=0,0;CIEND95=0,0;MATEID=10154_1;EVENT=10154;SECONDARY;SU=1358;PE=1122;SR=236;ALG=PROD;AF=0.06178;NSAMP=997;MSQ=96.35;AN=16834;AC=1040;NS=8438;AC_Hom=86;AC_Het=958;AC_Hemi=0;MAF=0.061863;HWE=0.0485348;NFAM=982
1	90924530	90924533	1	90934671	90934673	82591	842.31	+	-	DEL	PASS	82591	N	<DEL>	.	.	.	SVTYPE=DEL;POS=90924532;SVLEN=-10141;END=90934673;STRANDS=+-:32;CIPOS=-2,1;CIEND=-2,0;CIPOS95=0,0;CIEND95=0,0;SU=32;PE=19;SR=13;ALG=PROD;AF=5.94e-05;NSAMP=1;MSQ=842.31;AN=16834;AC=1;NS=8438;AC_Hom=0;AC_Het=1;AC_Hemi=0;MAF=5.92557e-05;HWE=1;NFAM=1	.
1	90929335	90929386	1	90929954	90930004	82592	758.27	+	-	DEL	PASS	82592	N	<DEL>	.	.	.	SVTYPE=DEL;POS=90929360;SVLEN=-621;END=90929981;STRANDS=+-:34;CIPOS=-25,26;CIEND=-27,23;CIPOS95=0,0;CIEND95=0,0;SU=34;PE=20;SR=14;ALG=PROD;AF=0.0001188;NSAMP=2;MSQ=379.13;AN=16834;AC=2;NS=8438;AC_Hom=0;AC_Het=2;AC_Hemi=0;MAF=0.000118511;HWE=1;NFAM=2	.
1	90941657	90941674	1	187156923	187156940	292479	1376.56	-	-	BND	LOW	292479_1	N	[1:187156933[N	292479_2	N	[1:90941667[N	SVTYPE=BND;POS=90941667;STRANDS=--:4;CIPOS=-9,8;CIEND=-9,8;CIPOS95=0,0;CIEND95=0,0;MATEID=292479_2;EVENT=292479;SU=4;PE=0;SR=4;ALG=PROD;AF=0.003505;NSAMP=59;MSQ=21.99;AN=16834;AC=59;NS=8438;AC_Hom=0;AC_Het=59;AC_Hemi=0;MAF=0.00349609;HWE=1;NFAM=59	SVTYPE=BND;POS=187156933;STRANDS=--:4;CIPOS=-9,8;CIEND=-9,8;CIPOS95=0,0;CIEND95=0,0;MATEID=292479_1;EVENT=292479;SECONDARY;SU=4;PE=0;SR=4;ALG=PROD;AF=0.003505;NSAMP=59;MSQ=21.99;AN=16834;AC=59;NS=8438;AC_Hom=0;AC_Het=59;AC_Hemi=0;MAF=0.00349609;HWE=1;NFAM=59
1	90944314	90944875	4	118222262	118222573	7079	142.26	-	+	BND	LOW	7079_1	N	]4:118222272]N	7079_2	N	N[1:90944866[	SVTYPE=BND;POS=90944866;STRANDS=-+:4;IMPRECISE;CIPOS=-551,10;CIEND=-10,301;CIPOS95=-184,0;CIEND95=-2,82;MATEID=7079_2;EVENT=7079;SU=4;PE=4;SR=0;ALG=PROD;AF=0.0006534;NSAMP=11;MSQ=11.92;AN=16834;AC=11;NS=8438;AC_Hom=0;AC_Het=11;AC_Hemi=0;MAF=0.000651813;HWE=1;NFAM=11	SVTYPE=BND;POS=118222272;STRANDS=-+:4;IMPRECISE;CIPOS=-10,301;CIEND=-551,10;CIPOS95=-2,82;CIEND95=-184,0;MATEID=7079_1;EVENT=7079;SECONDARY;SU=4;PE=4;SR=0;ALG=PROD;AF=0.0006534;NSAMP=11;MSQ=11.92;AN=16834;AC=11;NS=8438;AC_Hom=0;AC_Het=11;AC_Hemi=0;MAF=0.000651813;HWE=1;NFAM=11
1	90948715	90948726	X	82357167	82357178	11071	1448.99	-	+	BND	LOW	11071_1	N	]X:82357173]N	11071_2	N	N[1:90948722[	SVTYPE=BND;POS=90948722;STRANDS=-+:85;CIPOS=-6,5;CIEND=-6,5;CIPOS95=0,0;CIEND95=0,0;MATEID=11071_2;EVENT=11071;SU=85;PE=0;SR=85;ALG=PROD;AF=0.003386;NSAMP=57;MSQ=24.8;AN=16834;AC=57;NS=8438;AC_Hom=0;AC_Het=57;AC_Hemi=0;MAF=0.00337758;HWE=1;NFAM=57	SVTYPE=BND;POS=82357173;STRANDS=-+:85;CIPOS=-6,5;CIEND=-6,5;CIPOS95=0,0;CIEND95=0,0;MATEID=11071_1;EVENT=11071;SECONDARY;SU=85;PE=0;SR=85;ALG=PROD;AF=0.003386;NSAMP=57;MSQ=24.8;AN=16834;AC=57;NS=8438;AC_Hom=0;AC_Het=57;AC_Hemi=0;MAF=0.00337758;HWE=1;NFAM=57
1	90973990	90974007	1	90974322	90974339	82594	24.82	+	-	BND	LOW	82594_1	N	N[1:90974332[	82594_2	N	]1:90973999]N	SVTYPE=BND;POS=90973999;STRANDS=+-:4;CIPOS=-9,8;CIEND=-9,8;CIPOS95=0,0;CIEND95=0,0;MATEID=82594_2;EVENT=82594;SU=4;PE=0;SR=4;ALG=PROD;AF=5.94e-05;NSAMP=1;MSQ=23.81;AN=16834;AC=1;NS=8438;AC_Hom=0;AC_Het=1;AC_Hemi=0;MAF=5.92557e-05;HWE=1;NFAM=1	SVTYPE=BND;POS=90974332;STRANDS=+-:4;CIPOS=-9,8;CIEND=-9,8;CIPOS95=0,0;CIEND95=0,0;MATEID=82594_1;EVENT=82594;SECONDARY;SU=4;PE=0;SR=4;ALG=PROD;AF=5.94e-05;NSAMP=1;MSQ=23.81;AN=16834;AC=1;NS=8438;AC_Hom=0;AC_Het=1;AC_Hemi=0;MAF=5.92557e-05;HWE=1;NFAM=1
1	90981961	90981967	2	141156756	141156762	4756	2098.49	-	+	BND	LOW	4756_1	N	]2:141156759]N	4756_2	N	N[1:90981965[	SVTYPE=BND;POS=90981965;STRANDS=-+:212;CIPOS=-3,3;CIEND=-3,3;CIPOS95=0,0;CIEND95=0,0;MATEID=4756_2;EVENT=4756;SU=212;PE=0;SR=212;ALG=PROD;AF=0.004039;NSAMP=68;MSQ=29.96;AN=16834;AC=68;NS=8438;AC_Hom=0;AC_Het=68;AC_Hemi=0;MAF=0.00402939;HWE=1;NFAM=67	SVTYPE=BND;POS=141156759;STRANDS=-+:212;CIPOS=-3,3;CIEND=-3,3;CIPOS95=0,0;CIEND95=0,0;MATEID=4756_1;EVENT=4756;SECONDARY;SU=212;PE=0;SR=212;ALG=PROD;AF=0.004039;NSAMP=68;MSQ=29.96;AN=16834;AC=68;NS=8438;AC_Hom=0;AC_Het=68;AC_Hemi=0;MAF=0.00402939;HWE=1;NFAM=67
1	90995640	90995660	1	90995917	90995937	82595	466.36	+	-	DEL	PASS	82595	N	<DEL>	.	.	.	SVTYPE=DEL;POS=90995650;SVLEN=-277;END=90995927;STRANDS=+-:12;CIPOS=-10,10;CIEND=-10,10;CIPOS95=0,0;CIEND95=0,0;SU=12;PE=0;SR=12;ALG=PROD;AF=5.94e-05;NSAMP=1;MSQ=461.58;AN=16834;AC=1;NS=8438;AC_Hom=0;AC_Het=1;AC_Hemi=0;MAF=5.92557e-05;HWE=1;NFAM=1	.
1	91011031	91011042	1	91014683	91014703	82596	644.43	+	-	DEL	PASS	82596	N	<DEL>	.	.	.	SVTYPE=DEL;POS=91011036;SVLEN=-3657;END=91014693;STRANDS=+-:29;CIPOS=-5,6;CIEND=-10,10;CIPOS95=0,0;CIEND95=0,0;SU=29;PE=18;SR=11;ALG=PROD;AF=5.94e-05;NSAMP=1;MSQ=644.43;AN=16834;AC=1;NS=8438;AC_Hom=0;AC_Het=1;AC_Hemi=0;MAF=5.92557e-05;HWE=1;NFAM=1	.
1	91040150	91040203	1	91040368	91040421	82597	4366.66	+	-	DEL	PASS	82597	N	<DEL>	.	.	.	SVTYPE=DEL;POS=91040177;SVLEN=-218;END=91040395;STRANDS=+-:70;CIPOS=-27,26;CIEND=-27,26;CIPOS95=0,0;CIEND95=0,0;SU=70;PE=15;SR=55;ALG=PROD;AF=0.0004752;NSAMP=8;MSQ=545.21;AN=16834;AC=8;NS=8438;AC_Hom=0;AC_Het=8;AC_Hemi=0;MAF=0.000474046;HWE=1;NFAM=8	.
1	91047556	91047558	1	91048915	91048933	82598	806.24	+	-	DEL	PASS	82598	N	<DEL>	.	.	.	SVTYPE=DEL;POS=91047558;SVLEN=-1365;END=91048923;STRANDS=+-:36;CIPOS=-2,0;CIEND=-8,10;CIPOS95=0,0;CIEND95=0,0;SU=36;PE=18;SR=18;ALG=PROD;AF=5.94e-05;NSAMP=1;MSQ=806.24;AN=16834;AC=1;NS=8438;AC_Hom=0;AC_Het=1;AC_Hemi=0;MAF=5.92557e-05;HWE=1;NFAM=1	.
1	91052115	91052132	1	91055864	91055884	82599	605.54	+	-	DEL	PASS	82599	N	<DEL>	.	.	.	SVTYPE=DEL;POS=91052122;SVLEN=-3752;END=91055874;STRANDS=+-:22;CIPOS=-7,10;CIEND=-10,10;CIPOS95=0,0;CIEND95=0,0;SU=22;PE=14;SR=8;ALG=PROD;AF=5.94e-05;NSAMP=1;MSQ=605.54;AN=16834;AC=1;NS=8438;AC_Hom=0;AC_Het=1;AC_Hemi=0;MAF=5.92557e-05;HWE=1;NFAM=1	.
1	91093611	91093629	1	91102467	91102487	82600	416.61	+	-	DEL	PASS	82600	N	<DEL>	.	.	.	SVTYPE=DEL;POS=91093619;SVLEN=-8858;END=91102477;STRANDS=+-:18;CIPOS=-8,10;CIEND=-10,10;CIPOS95=0,0;CIEND95=0,0;SU=18;PE=11;SR=7;ALG=PROD;AF=5.94e-05;NSAMP=1;MSQ=416.61;AN=16834;AC=1;NS=8438;AC_Hom=0;AC_Het=1;AC_Hemi=0;MAF=5.92557e-05;HWE=1;NFAM=1	.
1	91095812	91095823	6	50883198	50883209	8436	143.75	-	-	BND	LOW	8436_1	N	[6:50883205[N	8436_2	N	[1:91095819[N	SVTYPE=BND;POS=91095819;STRANDS=--:6;CIPOS=-6,5;CIEND=-6,5;CIPOS95=0,0;CIEND95=0,0;MATEID=8436_2;EVENT=8436;SU=6;PE=0;SR=6;ALG=PROD;AF=0.000297;NSAMP=5;MSQ=26.87;AN=16834;AC=5;NS=8438;AC_Hom=0;AC_Het=5;AC_Hemi=0;MAF=0.000296279;HWE=1;NFAM=5	SVTYPE=BND;POS=50883205;STRANDS=--:6;CIPOS=-6,5;CIEND=-6,5;CIPOS95=0,0;CIEND95=0,0;MATEID=8436_1;EVENT=8436;SECONDARY;SU=6;PE=0;SR=6;ALG=PROD;AF=0.000297;NSAMP=5;MSQ=26.87;AN=16834;AC=5;NS=8438;AC_Hom=0;AC_Het=5;AC_Hemi=0;MAF=0.000296279;HWE=1;NFAM=5
1	91132697	91132697	1	91132827	91132827	82601	994430.0	+	-	DEL	PASS	82601	N	<DEL>	.	.	.	SVTYPE=DEL;POS=91132697;SVLEN=-130;END=91132827;STRANDS=+-:26704;CIPOS=0,0;CIEND=0,0;CIPOS95=0,0;CIEND95=0,0;SU=26704;PE=187;SR=26517;ALG=PROD;AF=0.2885;NSAMP=4069;MSQ=244.2;AN=16834;AC=4856;NS=8438;AC_Hom=1574;AC_Het=3286;AC_Hemi=0;MAF=0.287983;HWE=4.32848e-06;NFAM=3598	.
1	91134792	91134810	1	91136715	91136735	82602	68.75	+	-	DEL	PASS	82602	N	<DEL>	.	.	.	SVTYPE=DEL;POS=91134800;SVLEN=-1925;END=91136725;STRANDS=+-:6;IMPRECISE;CIPOS=-8,10;CIEND=-10,10;CIPOS95=-1,1;CIEND95=-1,1;SU=6;PE=4;SR=2;ALG=PROD;AF=5.94e-05;NSAMP=1;MSQ=68.75;AN=16834;AC=1;NS=8438;AC_Hom=0;AC_Het=1;AC_Hemi=0;MAF=5.92557e-05;HWE=1;NFAM=1	.
1	91151273	91151290	12	57012464	57012481	1333	6.78	-	+	BND	LOW	1333_1	N	]12:57012473]N	1333_2	N	N[1:91151283[	SVTYPE=BND;POS=91151283;STRANDS=-+:4;CIPOS=-9,8;CIEND=-9,8;CIPOS95=0,0;CIEND95=0,0;MATEID=1333_2;EVENT=1333;SU=4;PE=0;SR=4;ALG=PROD;AF=5.94e-05;NSAMP=1;MSQ=6.78;AN=16834;AC=1;NS=8438;AC_Hom=0;AC_Het=1;AC_Hemi=0;MAF=5.92557e-05;HWE=1;NFAM=1	SVTYPE=BND;POS=57012473;STRANDS=-+:4;CIPOS=-9,8;CIEND=-9,8;CIPOS95=0,0;CIEND95=0,0;MATEID=1333_1;EVENT=1333;SECONDARY;SU=4;PE=0;SR=4;ALG=PROD;AF=5.94e-05;NSAMP=1;MSQ=6.78;AN=16834;AC=1;NS=8438;AC_Hom=0;AC_Het=1;AC_Hemi=0;MAF=5.92557e-05;HWE=1;NFAM=1
1	91151676	91152238	1	213841525	213841954	292480	190.58	+	+	BND	LOW	292480_1	N	N]1:213841575]	292480_2	N	N]1:91151725]	SVTYPE=BND;POS=91151725;STRANDS=++:16;IMPRECISE;CIPOS=-49,513;CIEND=-50,379;CIPOS95=-49,113;CIEND95=-40,40;MATEID=292480_2;EVENT=292480;SU=16;PE=16;SR=0;ALG=PROD;AF=0.0006534;NSAMP=11;MSQ=16.28;AN=16834;AC=11;NS=8438;AC_Hom=0;AC_Het=11;AC_Hemi=0;MAF=0.000651813;HWE=1;NFAM=11	SVTYPE=BND;POS=213841575;STRANDS=++:16;IMPRECISE;CIPOS=-50,379;CIEND=-49,513;CIPOS95=-40,40;CIEND95=-49,113;MATEID=292480_1;EVENT=292480;SECONDARY;SU=16;PE=16;SR=0;ALG=PROD;AF=0.0006534;NSAMP=11;MSQ=16.28;AN=16834;AC=11;NS=8438;AC_Hom=0;AC_Het=11;AC_Hemi=0;MAF=0.000651813;HWE=1;NFAM=11
1	91158098	91158642	5	85327439	85327676	7778	136716.0	-	-	BND	LOW	7778_1	N	[5:85327647[N	7778_2	N	[1:91158613[N	SVTYPE=BND;POS=91158613;STRANDS=--:12;IMPRECISE;CIPOS=-514,30;CIEND=-207,30;CIPOS95=-125,30;CIEND95=-35,30;MATEID=7778_2;EVENT=7778;SU=12;PE=12;SR=0;ALG=PROD;AF=0.1706;NSAMP=2857;MSQ=47.34;AN=16834;AC=2872;NS=8438;AC_Hom=30;AC_Het=2849;AC_Hemi=0;MAF=0.170597;HWE=0;NFAM=2539	SVTYPE=BND;POS=85327647;STRANDS=--:12;IMPRECISE;CIPOS=-207,30;CIEND=-514,30;CIPOS95=-35,30;CIEND95=-125,30;MATEID=7778_1;EVENT=7778;SECONDARY;SU=12;PE=12;SR=0;ALG=PROD;AF=0.1706;NSAMP=2857;MSQ=47.34;AN=16834;AC=2872;NS=8438;AC_Hom=30;AC_Het=2849;AC_Hemi=0;MAF=0.170597;HWE=0;NFAM=2539
1	91158217	91158622	1	221697508	221697779	254375	33490.1	-	+	BND	LOW	254375_1	N	]1:221697558]N	254375_2	N	N[1:91158612[	SVTYPE=BND;POS=91158612;STRANDS=-+:99;IMPRECISE;CIPOS=-394,11;CIEND=-50,221;CIPOS95=-69,11;CIEND95=-5,5;MATEID=254375_2;EVENT=254375;SU=99;PE=99;SR=0;ALG=PROD;AF=0.15;NSAMP=2471;MSQ=12.53;AN=16834;AC=2525;NS=8438;AC_Hom=110;AC_Het=2424;AC_Hemi=0;MAF=0.150154;HWE=1.95949e-38;NFAM=2272	SVTYPE=BND;POS=221697558;STRANDS=-+:99;IMPRECISE;CIPOS=-50,221;CIEND=-394,11;CIPOS95=-5,5;CIEND95=-69,11;MATEID=254375_1;EVENT=254375;SECONDARY;SU=99;PE=99;SR=0;ALG=PROD;AF=0.15;NSAMP=2471;MSQ=12.53;AN=16834;AC=2525;NS=8438;AC_Hom=110;AC_Het=2424;AC_Hemi=0;MAF=0.150154;HWE=1.95949e-38;NFAM=2272
1	91158221	91158620	19	55049045	55049244	4190	99752.1	-	+	BND	LOW	4190_1	N	]19:55049095]N	4190_2	N	N[1:91158613[	SVTYPE=BND;POS=91158613;STRANDS=-+:259;IMPRECISE;CIPOS=-391,8;CIEND=-50,149;CIPOS95=-49,8;CIEND95=-3,3;MATEID=4190_2;EVENT=4190;SU=259;PE=259;SR=0;ALG=PROD;AF=0.131;NSAMP=2203;MSQ=44.79;AN=16834;AC=2205;NS=8438;AC_Hom=4;AC_Het=2207;AC_Hemi=0;MAF=0.131014;HWE=0;NFAM=1946	SVTYPE=BND;POS=55049095;STRANDS=-+:259;IMPRECISE;CIPOS=-50,149;CIEND=-391,8;CIPOS95=-3,3;CIEND95=-49,8;MATEID=4190_1;EVENT=4190;SECONDARY;SU=259;PE=259;SR=0;ALG=PROD;AF=0.131;NSAMP=2203;MSQ=44.79;AN=16834;AC=2205;NS=8438;AC_Hom=4;AC_Het=2207;AC_Hemi=0;MAF=0.131014;HWE=0;NFAM=1946
1	91158631	91158950	1	91160930	91161410	82603	188.61	+	-	DEL	PASS	82603	N	<DEL>	.	.	.	SVTYPE=DEL;POS=91158641;SVLEN=-2759;END=91161400;STRANDS=+-:10;IMPRECISE;CIPOS=-10,309;CIEND=-470,10;CIPOS95=-2,76;CIEND95=-131,0;SU=10;PE=10;SR=0;ALG=PROD;AF=5.94e-05;NSAMP=1;MSQ=188.61;AN=16834;AC=1;NS=8438;AC_Hom=0;AC_Het=1;AC_Hemi=0;MAF=5.92557e-05;HWE=1;NFAM=1	.
1	91158651	91158706	6	29763285	29763344	8313	145449.0	+	+	BND	LOW	8313_1	N	N]6:29763315]	8313_2	N	N]1:91158676]	SVTYPE=BND;POS=91158676;STRANDS=++:27;CIPOS=-25,30;CIEND=-30,29;CIPOS95=0,0;CIEND95=0,0;MATEID=8313_2;EVENT=8313;SU=27;PE=14;SR=13;ALG=PROD;AF=0.1712;NSAMP=2840;MSQ=50.76;AN=16834;AC=2882;NS=8438;AC_Hom=84;AC_Het=2804;AC_Hemi=0;MAF=0.171131;HWE=0;NFAM=2467	SVTYPE=BND;POS=29763315;STRANDS=++:27;CIPOS=-30,29;CIEND=-25,30;CIPOS95=0,0;CIEND95=0,0;MATEID=8313_1;EVENT=8313;SECONDARY;SU=27;PE=14;SR=13;ALG=PROD;AF=0.1712;NSAMP=2840;MSQ=50.76;AN=16834;AC=2882;NS=8438;AC_Hom=84;AC_Het=2804;AC_Hemi=0;MAF=0.171131;HWE=0;NFAM=2467
1	91158713	91158726	1	221697621	221697640	82604	24277.8	+	-	BND	LOW	82604_1	N	N[1:221697632[	82604_2	N	]1:91158716]N	SVTYPE=BND;POS=91158716;STRANDS=+-:49;CIPOS=-3,10;CIEND=-10,9;CIPOS95=0,0;CIEND95=0,0;MATEID=82604_2;EVENT=82604;SU=49;PE=38;SR=11;ALG=PROD;AF=0.0395;NSAMP=665;MSQ=35.9;AN=16834;AC=665;NS=8438;AC_Hom=0;AC_Het=665;AC_Hemi=0;MAF=0.0394051;HWE=1.98635e-06;NFAM=657	SVTYPE=BND;POS=221697632;STRANDS=+-:49;CIPOS=-10,9;CIEND=-3,10;CIPOS95=0,0;CIEND95=0,0;MATEID=82604_1;EVENT=82604;SECONDARY;SU=49;PE=38;SR=11;ALG=PROD;AF=0.0395;NSAMP=665;MSQ=35.9;AN=16834;AC=665;NS=8438;AC_Hom=0;AC_Het=665;AC_Hemi=0;MAF=0.0394051;HWE=1.98635e-06;NFAM=657
1	91163521	91163539	1	91172470	91172478	82605	290.68	+	-	DEL	PASS	82605	N	<DEL>	.	.	.	SVTYPE=DEL;POS=91163529;SVLEN=-8947;END=91172476;STRANDS=+-:13;CIPOS=-8,10;CIEND=-6,2;CIPOS95=0,0;CIEND95=0,0;SU=13;PE=7;SR=6;ALG=PROD;AF=5.94e-05;NSAMP=1;MSQ=290.68;AN=16834;AC=1;NS=8438;AC_Hom=0;AC_Het=1;AC_Hemi=0;MAF=5.92557e-05;HWE=1;NFAM=1	.
1	91164179	91164199	1	91164252	91164272	82606	308.6	+	-	BND	PASS	82606_1	N	N[1:91164263[	82606_2	N	]1:91164189]N	SVTYPE=BND;POS=91164189;STRANDS=+-:5;CIPOS=-10,10;CIEND=-10,10;CIPOS95=0,0;CIEND95=0,0;MATEID=82606_2;EVENT=82606;SU=5;PE=0;SR=5;ALG=PROD;AF=5.94e-05;NSAMP=1;MSQ=308.59;AN=16834;AC=1;NS=8438;AC_Hom=0;AC_Het=1;AC_Hemi=0;MAF=5.92557e-05;HWE=1;NFAM=1	SVTYPE=BND;POS=91164263;STRANDS=+-:5;CIPOS=-10,10;CIEND=-10,10;CIPOS95=0,0;CIEND95=0,0;MATEID=82606_1;EVENT=82606;SECONDARY;SU=5;PE=0;SR=5;ALG=PROD;AF=5.94e-05;NSAMP=1;MSQ=308.59;AN=16834;AC=1;NS=8438;AC_Hom=0;AC_Het=1;AC_Hemi=0;MAF=5.92557e-05;HWE=1;NFAM=1
1	91183049	91183060	1	91183534	91183554	82607	1972.19	+	-	DEL	PASS	82607	N	<DEL>	.	.	.	SVTYPE=DEL;POS=91183054;SVLEN=-490;END=91183544;STRANDS=+-:90;CIPOS=-5,6;CIEND=-10,10;CIPOS95=0,0;CIEND95=0,0;SU=90;PE=43;SR=47;ALG=PROD;AF=0.000297;NSAMP=5;MSQ=394.33;AN=16834;AC=5;NS=8438;AC_Hom=0;AC_Het=5;AC_Hemi=0;MAF=0.000296279;HWE=1;NFAM=1	.
1	91200894	91200897	1	91206568	91206581	82608	629.46	+	-	DEL	PASS	82608	N	<DEL>	.	.	.	SVTYPE=DEL;POS=91200896;SVLEN=-5675;END=91206571;STRANDS=+-:27;CIPOS=-2,1;CIEND=-3,10;CIPOS95=0,0;CIEND95=0,0;SU=27;PE=14;SR=13;ALG=PROD;AF=5.94e-05;NSAMP=1;MSQ=629.46;AN=16834;AC=1;NS=8438;AC_Hom=0;AC_Het=1;AC_Hemi=0;MAF=5.92557e-05;HWE=1;NFAM=1	.
1	91267358	91267550	6	32459929	32460094	8341	17627.1	-	+	BND	LOW	8341_1	N	]6:32459931]N	8341_2	N	N[1:91267541[	SVTYPE=BND;POS=91267541;STRANDS=-+:1200;IMPRECISE;CIPOS=-182,10;CIEND=-2,163;CIPOS95=-10,10;CIEND95=-2,3;MATEID=8341_2;EVENT=8341;SU=1200;PE=1200;SR=0;ALG=PROD;AF=0.02542;NSAMP=428;MSQ=40.61;AN=16834;AC=428;NS=8438;AC_Hom=0;AC_Het=428;AC_Hemi=0;MAF=0.0253615;HWE=0.00687775;NFAM=424	SVTYPE=BND;POS=32459931;STRANDS=-+:1200;IMPRECISE;CIPOS=-2,163;CIEND=-182,10;CIPOS95=-2,3;CIEND95=-10,10;MATEID=8341_1;EVENT=8341;SECONDARY;SU=1200;PE=1200;SR=0;ALG=PROD;AF=0.02542;NSAMP=428;MSQ=40.61;AN=16834;AC=428;NS=8438;AC_Hom=0;AC_Het=428;AC_Hemi=0;MAF=0.0253615;HWE=0.00687775;NFAM=424
1	91267629	91267836	6	32468669	32468800	8343	19047.9	+	-	BND	LOW	8343_1	N	N[6:32468791[	8343_2	N	]1:91267631]N	SVTYPE=BND;POS=91267631;STRANDS=+-:1164;IMPRECISE;CIPOS=-2,205;CIEND=-121,10;CIPOS95=-2,16;CIEND95=-1,1;MATEID=8343_2;EVENT=8343;SU=1164;PE=1164;SR=0;ALG=PROD;AF=0.03321;NSAMP=559;MSQ=33.24;AN=16834;AC=559;NS=8438;AC_Hom=0;AC_Het=560;AC_Hemi=0;MAF=0.0331832;HWE=0.000119616;NFAM=545	SVTYPE=BND;POS=32468791;STRANDS=+-:1164;IMPRECISE;CIPOS=-121,10;CIEND=-2,205;CIPOS95=-1,1;CIEND95=-2,16;MATEID=8343_1;EVENT=8343;SECONDARY;SU=1164;PE=1164;SR=0;ALG=PROD;AF=0.03321;NSAMP=559;MSQ=33.24;AN=16834;AC=559;NS=8438;AC_Hom=0;AC_Het=560;AC_Hemi=0;MAF=0.0331832;HWE=0.000119616;NFAM=545
1	91283527	91283544	4	109668370	109668387	7034	15966.3	-	+	BND	LOW	7034_1	N	]4:109668379]N	7034_2	N	N[1:91283537[	SVTYPE=BND;POS=91283537;STRANDS=-+:4;CIPOS=-9,8;CIEND=-9,8;CIPOS95=0,0;CIEND95=0,0;MATEID=7034_2;EVENT=7034;SU=4;PE=0;SR=4;ALG=PROD;AF=0.05052;NSAMP=844;MSQ=17.84;AN=16824;AC=850;NS=8433;AC_Hom=12;AC_Het=843;AC_Hemi=0;MAF=0.0506937;HWE=9.3098e-05;NFAM=804	SVTYPE=BND;POS=109668379;STRANDS=-+:4;CIPOS=-9,8;CIEND=-9,8;CIPOS95=0,0;CIEND95=0,0;MATEID=7034_1;EVENT=7034;SECONDARY;SU=4;PE=0;SR=4;ALG=PROD;AF=0.05052;NSAMP=844;MSQ=17.84;AN=16824;AC=850;NS=8433;AC_Hom=12;AC_Het=843;AC_Hemi=0;MAF=0.0506937;HWE=9.3098e-05;NFAM=804
1	91283527	91283546	5	16982906	16982921	7508	33777.2	-	-	BND	LOW	7508_1	N	[5:16982917[N	7508_2	N	[1:91283538[N	SVTYPE=BND;POS=91283538;STRANDS=--:89;CIPOS=-10,9;CIEND=-10,5;CIPOS95=0,0;CIEND95=0,0;MATEID=7508_2;EVENT=7508;SU=89;PE=62;SR=27;ALG=PROD;AF=0.0889;NSAMP=1458;MSQ=22.41;AN=16806;AC=1494;NS=8424;AC_Hom=72;AC_Het=1427;AC_Hemi=0;MAF=0.088972;HWE=1.49989e-05;NFAM=1367	SVTYPE=BND;POS=16982917;STRANDS=--:89;CIPOS=-10,5;CIEND=-10,9;CIPOS95=0,0;CIEND95=0,0;MATEID=7508_1;EVENT=7508;SECONDARY;SU=89;PE=62;SR=27;ALG=PROD;AF=0.0889;NSAMP=1458;MSQ=22.41;AN=16806;AC=1494;NS=8424;AC_Hom=72;AC_Het=1427;AC_Hemi=0;MAF=0.088972;HWE=1.49989e-05;NFAM=1367
1	91283566	91283584	5	16983005	16983019	7507	1925.77	+	+	BND	LOW	7507_1	N	N]5:16983010]	7507_2	N	N]1:91283575]	SVTYPE=BND;POS=91283575;STRANDS=++:65;CIPOS=-9,9;CIEND=-5,9;CIPOS95=0,0;CIEND95=0,0;MATEID=7507_2;EVENT=7507;SU=65;PE=36;SR=29;ALG=PROD;AF=0.005171;NSAMP=87;MSQ=20.58;AN=16826;AC=87;NS=8434;AC_Hom=0;AC_Het=87;AC_Hemi=0;MAF=0.0051577;HWE=1;NFAM=87	SVTYPE=BND;POS=16983010;STRANDS=++:65;CIPOS=-5,9;CIEND=-9,9;CIPOS95=0,0;CIEND95=0,0;MATEID=7507_1;EVENT=7507;SECONDARY;SU=65;PE=36;SR=29;ALG=PROD;AF=0.005171;NSAMP=87;MSQ=20.58;AN=16826;AC=87;NS=8434;AC_Hom=0;AC_Het=87;AC_Hemi=0;MAF=0.0051577;HWE=1;NFAM=87
1	91283568	91283587	16	69326247	69326267	3120	115.72	+	-	BND	LOW	3120_1	N	N[16:69326258[	3120_2	N	]1:91283578]N	SVTYPE=BND;POS=91283578;STRANDS=+-:4;IMPRECISE;CIPOS=-10,9;CIEND=-10,10;CIPOS95=-3,3;CIEND95=-3,0;MATEID=3120_2;EVENT=3120;SU=4;PE=3;SR=1;ALG=PROD;AF=0.0002377;NSAMP=4;MSQ=24.21;AN=16830;AC=4;NS=8436;AC_Hom=0;AC_Het=4;AC_Hemi=0;MAF=0.000237079;HWE=1;NFAM=4	SVTYPE=BND;POS=69326258;STRANDS=+-:4;IMPRECISE;CIPOS=-10,10;CIEND=-10,9;CIPOS95=-3,0;CIEND95=-3,3;MATEID=3120_1;EVENT=3120;SECONDARY;SU=4;PE=3;SR=1;ALG=PROD;AF=0.0002377;NSAMP=4;MSQ=24.21;AN=16830;AC=4;NS=8436;AC_Hom=0;AC_Het=4;AC_Hemi=0;MAF=0.000237079;HWE=1;NFAM=4
1	91291798	91291798	1	91291911	91291912	82609	39322.8	+	-	BND	LOW	82609_1	N	N[1:91291912[	82609_2	N	]1:91291798]N	SVTYPE=BND;POS=91291798;STRANDS=+-:1368;CIPOS=0,0;CIEND=0,1;CIPOS95=0,0;CIEND95=0,0;MATEID=82609_2;EVENT=82609;SU=1368;PE=0;SR=1368;ALG=PROD;AF=0.01372;NSAMP=231;MSQ=170.22;AN=16834;AC=231;NS=8438;AC_Hom=0;AC_Het=231;AC_Hemi=0;MAF=0.0136881;HWE=0.411166;NFAM=231	SVTYPE=BND;POS=91291912;STRANDS=+-:1368;CIPOS=0,1;CIEND=0,0;CIPOS95=0,0;CIEND95=0,0;MATEID=82609_1;EVENT=82609;SECONDARY;SU=1368;PE=0;SR=1368;ALG=PROD;AF=0.01372;NSAMP=231;MSQ=170.22;AN=16834;AC=231;NS=8438;AC_Hom=0;AC_Het=231;AC_Hemi=0;MAF=0.0136881;HWE=0.411166;NFAM=231
1	91330131	91330134	2	102180355	102180357	4596	10888.1	+	+	BND	LOW	4596_1	N	N]2:102180356]	4596_2	N	N]1:91330133]	SVTYPE=BND;POS=91330133;STRANDS=++:698;CIPOS=-2,1;CIEND=-1,1;CIPOS95=0,0;CIEND95=0,0;MATEID=4596_2;EVENT=4596;SU=698;PE=0;SR=698;ALG=PROD;AF=0.01824;NSAMP=307;MSQ=34.67;AN=16834;AC=307;NS=8438;AC_Hom=0;AC_Het=308;AC_Hemi=0;MAF=0.0182508;HWE=0.119368;NFAM=305	SVTYPE=BND;POS=102180356;STRANDS=++:698;CIPOS=-1,1;CIEND=-2,1;CIPOS95=0,0;CIEND95=0,0;MATEID=4596_1;EVENT=4596;SECONDARY;SU=698;PE=0;SR=698;ALG=PROD;AF=0.01824;NSAMP=307;MSQ=34.67;AN=16834;AC=307;NS=8438;AC_Hom=0;AC_Het=308;AC_Hemi=0;MAF=0.0182508;HWE=0.119368;NFAM=305
1	91331661	91331879	1	91331756	91332090	82610	366.47	+	-	DEL	PASS	82610	N	<DEL>	.	.	.	SVTYPE=DEL;POS=91331671;SVLEN=-409;END=91332080;STRANDS=+-:13;IMPRECISE;CIPOS=-10,208;CIEND=-324,10;CIPOS95=-1,39;CIEND95=-78,1;SU=13;PE=13;SR=0;ALG=PROD;AF=5.94e-05;NSAMP=1;MSQ=365.51;AN=16834;AC=1;NS=8438;AC_Hom=0;AC_Het=1;AC_Hemi=0;MAF=5.92557e-05;HWE=1;NFAM=1	.
1	91334848	91334856	1	91343022	91343028	82611	299.57	+	-	DEL	PASS	82611	N	<DEL>	.	.	.	SVTYPE=DEL;POS=91334852;SVLEN=-8175;END=91343027;STRANDS=+-:17;CIPOS=-4,4;CIEND=-5,1;CIPOS95=0,0;CIEND95=0,0;SU=17;PE=10;SR=7;ALG=PROD;AF=5.94e-05;NSAMP=1;MSQ=299.57;AN=16834;AC=1;NS=8438;AC_Hom=0;AC_Het=1;AC_Hemi=0;MAF=5.92557e-05;HWE=1;NFAM=1	.
1	91356980	91357363	6	27452643	27453196	8298	45.85	-	+	BND	LOW	8298_1	N	]6:27452653]N	8298_2	N	N[1:91357354[	SVTYPE=BND;POS=91357354;STRANDS=-+:4;IMPRECISE;CIPOS=-373,10;CIEND=-10,543;CIPOS95=-168,1;CIEND95=-1,171;MATEID=8298_2;EVENT=8298;SU=4;PE=4;SR=0;ALG=PROD;AF=5.942e-05;NSAMP=1;MSQ=41.83;AN=16830;AC=1;NS=8436;AC_Hom=0;AC_Het=1;AC_Hemi=0;MAF=5.92698e-05;HWE=1;NFAM=1	SVTYPE=BND;POS=27452653;STRANDS=-+:4;IMPRECISE;CIPOS=-10,543;CIEND=-373,10;CIPOS95=-1,171;CIEND95=-168,1;MATEID=8298_1;EVENT=8298;SECONDARY;SU=4;PE=4;SR=0;ALG=PROD;AF=5.942e-05;NSAMP=1;MSQ=41.83;AN=16830;AC=1;NS=8436;AC_Hom=0;AC_Het=1;AC_Hemi=0;MAF=5.92698e-05;HWE=1;NFAM=1
1	91357605	91357622	1	91357667	91357680	82612	4154.28	+	-	BND	LOW	82612_1	N	N[1:91357672[	82612_2	N	]1:91357615]N	SVTYPE=BND;POS=91357615;STRANDS=+-:4;IMPRECISE;CIPOS=-10,7;CIEND=-4,9;CIPOS95=-2,0;CIEND95=0,1;MATEID=82612_2;EVENT=82612;SU=4;PE=0;SR=4;ALG=PROD;AF=0.001663;NSAMP=28;MSQ=148.36;AN=16834;AC=28;NS=8438;AC_Hom=0;AC_Het=28;AC_Hemi=0;MAF=0.00165916;HWE=1;NFAM=28	SVTYPE=BND;POS=91357672;STRANDS=+-:4;IMPRECISE;CIPOS=-4,9;CIEND=-10,7;CIPOS95=0,1;CIEND95=-2,0;MATEID=82612_1;EVENT=82612;SECONDARY;SU=4;PE=0;SR=4;ALG=PROD;AF=0.001663;NSAMP=28;MSQ=148.36;AN=16834;AC=28;NS=8438;AC_Hom=0;AC_Het=28;AC_Hemi=0;MAF=0.00165916;HWE=1;NFAM=28
1	91358496	91358550	1	91358861	91358920	254376	803.98	-	+	DUP	PASS	254376	N	<DUP>	.	.	.	SVTYPE=DUP;POS=91358525;SVLEN=366;END=91358891;STRANDS=-+:11;CIPOS=-29,25;CIEND=-30,29;CIPOS95=0,0;CIEND95=0,0;SU=11;PE=5;SR=6;ALG=PROD;AF=0.0005346;NSAMP=8;MSQ=100.09;AN=16834;AC=9;NS=8438;AC_Hom=2;AC_Het=7;AC_Hemi=0;MAF=0.000533302;HWE=0.00213201;NFAM=8	.
1	91361610	91361908	3	30418629	30418812	5941	353.62	+	-	BND	LOW	5941_1	N	N[3:30418783[	5941_2	N	]1:91361637]N	SVTYPE=BND;POS=91361637;STRANDS=+-:19;IMPRECISE;CIPOS=-27,271;CIEND=-153,30;CIPOS95=-27,58;CIEND95=-47,30;MATEID=5941_2;EVENT=5941;SU=19;PE=19;SR=0;ALG=PROD;AF=0.0001188;NSAMP=2;MSQ=176.81;AN=16834;AC=2;NS=8438;AC_Hom=0;AC_Het=2;AC_Hemi=0;MAF=0.000118511;HWE=1;NFAM=2	SVTYPE=BND;POS=30418783;STRANDS=+-:19;IMPRECISE;CIPOS=-153,30;CIEND=-27,271;CIPOS95=-47,30;CIEND95=-27,58;MATEID=5941_1;EVENT=5941;SECONDARY;SU=19;PE=19;SR=0;ALG=PROD;AF=0.0001188;NSAMP=2;MSQ=176.81;AN=16834;AC=2;NS=8438;AC_Hom=0;AC_Het=2;AC_Hemi=0;MAF=0.000118511;HWE=1;NFAM=2
1	91387538	91387549	1	91387600	91387611	82613	297.14	+	-	BND	PASS	82613_1	N	N[1:91387607[	82613_2	N	]1:91387544]N	SVTYPE=BND;POS=91387544;STRANDS=+-:6;CIPOS=-6,5;CIEND=-6,5;CIPOS95=0,0;CIEND95=0,0;MATEID=82613_2;EVENT=82613;SU=6;PE=0;SR=6;ALG=PROD;AF=5.94e-05;NSAMP=1;MSQ=296.7;AN=16834;AC=1;NS=8438;AC_Hom=0;AC_Het=1;AC_Hemi=0;MAF=5.92557e-05;HWE=1;NFAM=1	SVTYPE=BND;POS=91387607;STRANDS=+-:6;CIPOS=-6,5;CIEND=-6,5;CIPOS95=0,0;CIEND95=0,0;MATEID=82613_1;EVENT=82613;SECONDARY;SU=6;PE=0;SR=6;ALG=PROD;AF=5.94e-05;NSAMP=1;MSQ=296.7;AN=16834;AC=1;NS=8438;AC_Hom=0;AC_Het=1;AC_Hemi=0;MAF=5.92557e-05;HWE=1;NFAM=1
1	91392636	91392643	1	91392691	91392698	82614	251.88	+	-	BND	PASS	82614_1	N	N[1:91392696[	82614_2	N	]1:91392640]N	SVTYPE=BND;POS=91392640;STRANDS=+-:9;CIPOS=-4,3;CIEND=-4,3;CIPOS95=0,0;CIEND95=0,0;MATEID=82614_2;EVENT=82614;SU=9;PE=0;SR=9;ALG=PROD;AF=5.94e-05;NSAMP=1;MSQ=251.73;RETAINED;AN=16834;AC=1;NS=8438;AC_Hom=0;AC_Het=1;AC_Hemi=0;MAF=5.92557e-05;HWE=1;NFAM=1	SVTYPE=BND;POS=91392696;STRANDS=+-:9;CIPOS=-4,3;CIEND=-4,3;CIPOS95=0,0;CIEND95=0,0;MATEID=82614_1;EVENT=82614;SECONDARY;SU=9;PE=0;SR=9;ALG=PROD;AF=5.94e-05;NSAMP=1;MSQ=251.73;RETAINED;AN=16834;AC=1;NS=8438;AC_Hom=0;AC_Het=1;AC_Hemi=0;MAF=5.92557e-05;HWE=1;NFAM=1
1	91415644	91415908	2	7819947	7820186	4256	185.76	-	-	BND	LOW	4256_1	N	[2:7820177[N	4256_2	N	[1:91415899[N	SVTYPE=BND;POS=91415899;STRANDS=--:5;IMPRECISE;CIPOS=-254,10;CIEND=-229,10;CIPOS95=-109,1;CIEND95=-130,1;MATEID=4256_2;EVENT=4256;SU=5;PE=5;SR=0;ALG=PROD;AF=0.0001188;NSAMP=2;MSQ=92.84;AN=16834;AC=2;NS=8438;AC_Hom=0;AC_Het=2;AC_Hemi=0;MAF=0.000118511;HWE=1;NFAM=2	SVTYPE=BND;POS=7820177;STRANDS=--:5;IMPRECISE;CIPOS=-229,10;CIEND=-254,10;CIPOS95=-130,1;CIEND95=-109,1;MATEID=4256_1;EVENT=4256;SECONDARY;SU=5;PE=5;SR=0;ALG=PROD;AF=0.0001188;NSAMP=2;MSQ=92.84;AN=16834;AC=2;NS=8438;AC_Hom=0;AC_Het=2;AC_Hemi=0;MAF=0.000118511;HWE=1;NFAM=2
1	91415779	91416110	2	7820282	7820828	4257	65.93	+	+	BND	LOW	4257_1	N	N]2:7820291]	4257_2	N	N]1:91415789]	SVTYPE=BND;POS=91415789;STRANDS=++:4;IMPRECISE;CIPOS=-10,321;CIEND=-9,537;CIPOS95=-2,107;CIEND95=-1,192;MATEID=4257_2;EVENT=4257;SU=4;PE=4;SR=0;ALG=PROD;AF=5.94e-05;NSAMP=1;MSQ=65.88;AN=16834;AC=1;NS=8438;AC_Hom=0;AC_Het=1;AC_Hemi=0;MAF=5.92557e-05;HWE=1;NFAM=1	SVTYPE=BND;POS=7820291;STRANDS=++:4;IMPRECISE;CIPOS=-9,537;CIEND=-10,321;CIPOS95=-1,192;CIEND95=-2,107;MATEID=4257_1;EVENT=4257;SECONDARY;SU=4;PE=4;SR=0;ALG=PROD;AF=5.94e-05;NSAMP=1;MSQ=65.88;AN=16834;AC=1;NS=8438;AC_Hom=0;AC_Het=1;AC_Hemi=0;MAF=5.92557e-05;HWE=1;NFAM=1
1	91422624	91423169	11	118553691	118554044	664	150.93	+	+	BND	LOW	664_1	N	N]11:118553701]	664_2	N	N]1:91422632]	SVTYPE=BND;POS=91422632;STRANDS=++:4;IMPRECISE;CIPOS=-8,537;CIEND=-10,343;CIPOS95=0,192;CIEND95=-2,102;MATEID=664_2;EVENT=664;SU=4;PE=4;SR=0;ALG=PROD;AF=0.0006534;NSAMP=11;MSQ=12;AN=16834;AC=11;NS=8438;AC_Hom=0;AC_Het=11;AC_Hemi=0;MAF=0.000651813;HWE=1;NFAM=11	SVTYPE=BND;POS=118553701;STRANDS=++:4;IMPRECISE;CIPOS=-10,343;CIEND=-8,537;CIPOS95=-2,102;CIEND95=0,192;MATEID=664_1;EVENT=664;SECONDARY;SU=4;PE=4;SR=0;ALG=PROD;AF=0.0006534;NSAMP=11;MSQ=12;AN=16834;AC=11;NS=8438;AC_Hom=0;AC_Het=11;AC_Hemi=0;MAF=0.000651813;HWE=1;NFAM=11
1	91467419	91467648	1	113886851	113887262	254377	50.8	-	+	BND	LOW	254377_1	N	]1:113886861]N	254377_2	N	N[1:91467639[	SVTYPE=BND;POS=91467639;STRANDS=-+:5;IMPRECISE;CIPOS=-219,10;CIEND=-10,401;CIPOS95=-103,2;CIEND95=-2,116;MATEID=254377_2;EVENT=254377;SU=5;PE=5;SR=0;ALG=PROD;AF=5.94e-05;NSAMP=1;MSQ=46.69;AN=16834;AC=1;NS=8438;AC_Hom=0;AC_Het=1;AC_Hemi=0;MAF=5.92557e-05;HWE=1;NFAM=1	SVTYPE=BND;POS=113886861;STRANDS=-+:5;IMPRECISE;CIPOS=-10,401;CIEND=-219,10;CIPOS95=-2,116;CIEND95=-103,2;MATEID=254377_1;EVENT=254377;SECONDARY;SU=5;PE=5;SR=0;ALG=PROD;AF=5.94e-05;NSAMP=1;MSQ=46.69;AN=16834;AC=1;NS=8438;AC_Hom=0;AC_Het=1;AC_Hemi=0;MAF=5.92557e-05;HWE=1;NFAM=1
1	91467462	91467797	1	113886300	113886636	82616	138.2	+	-	BND	LOW	82616_1	N	N[1:113886607[	82616_2	N	]1:91467492]N	SVTYPE=BND;POS=91467492;STRANDS=+-:11;IMPRECISE;CIPOS=-30,305;CIEND=-306,30;CIPOS95=-30,49;CIEND95=-102,30;MATEID=82616_2;EVENT=82616;SU=11;PE=11;SR=0;ALG=PROD;AF=0.0001782;NSAMP=3;MSQ=46.07;AN=16834;AC=3;NS=8438;AC_Hom=0;AC_Het=3;AC_Hemi=0;MAF=0.000177767;HWE=1;NFAM=3	SVTYPE=BND;POS=113886607;STRANDS=+-:11;IMPRECISE;CIPOS=-306,30;CIEND=-30,305;CIPOS95=-102,30;CIEND95=-30,49;MATEID=82616_1;EVENT=82616;SECONDARY;SU=11;PE=11;SR=0;ALG=PROD;AF=0.0001782;NSAMP=3;MSQ=46.07;AN=16834;AC=3;NS=8438;AC_Hom=0;AC_Het=3;AC_Hemi=0;MAF=0.000177767;HWE=1;NFAM=3
1	91479044	91479061	12	30964748	30964765	1236	49903.5	+	+	BND	LOW	1236_1	N	N]12:30964757]	1236_2	N	N]1:91479053]	SVTYPE=BND;POS=91479053;STRANDS=++:4;CIPOS=-9,8;CIEND=-9,8;CIPOS95=0,0;CIEND95=0,0;MATEID=1236_2;EVENT=1236;SU=4;PE=0;SR=4;ALG=PROD;AF=0.08911;NSAMP=1499;MSQ=32.73;AN=16834;AC=1500;NS=8438;AC_Hom=2;AC_Het=1499;AC_Hemi=0;MAF=0.0889429;HWE=1.77479e-30;NFAM=1389	SVTYPE=BND;POS=30964757;STRANDS=++:4;CIPOS=-9,8;CIEND=-9,8;CIPOS95=0,0;CIEND95=0,0;MATEID=1236_1;EVENT=1236;SECONDARY;SU=4;PE=0;SR=4;ALG=PROD;AF=0.08911;NSAMP=1499;MSQ=32.73;AN=16834;AC=1500;NS=8438;AC_Hom=2;AC_Het=1499;AC_Hemi=0;MAF=0.0889429;HWE=1.77479e-30;NFAM=1389
1	91498203	91498213	1	91505884	91505904	82617	245.72	+	-	DEL	PASS	82617	N	<DEL>	.	.	.	SVTYPE=DEL;POS=91498208;SVLEN=-7686;END=91505894;STRANDS=+-:12;CIPOS=-5,5;CIEND=-10,10;CIPOS95=0,0;CIEND95=0,0;SU=12;PE=6;SR=6;ALG=PROD;AF=5.94e-05;NSAMP=1;MSQ=245.72;AN=16834;AC=1;NS=8438;AC_Hom=0;AC_Het=1;AC_Hemi=0;MAF=5.92557e-05;HWE=1;NFAM=1	.
1	91505775	91505830	13	70125900	70125958	1890	1893.84	-	+	BND	LOW	1890_1	N	]13:70125930]N	1890_2	N	N[1:91505805[	SVTYPE=BND;POS=91505805;STRANDS=-+:9;CIPOS=-29,26;CIEND=-30,28;CIPOS95=0,0;CIEND95=0,0;MATEID=1890_2;EVENT=1890;SU=9;PE=2;SR=7;ALG=PROD;AF=0.006594;NSAMP=111;MSQ=14.92;AN=16834;AC=111;NS=8438;AC_Hom=0;AC_Het=111;AC_Hemi=0;MAF=0.00657739;HWE=1;NFAM=108	SVTYPE=BND;POS=70125930;STRANDS=-+:9;CIPOS=-30,28;CIEND=-29,26;CIPOS95=0,0;CIEND95=0,0;MATEID=1890_1;EVENT=1890;SECONDARY;SU=9;PE=2;SR=7;ALG=PROD;AF=0.006594;NSAMP=111;MSQ=14.92;AN=16834;AC=111;NS=8438;AC_Hom=0;AC_Het=111;AC_Hemi=0;MAF=0.00657739;HWE=1;NFAM=108
1	91505841	91505847	1	91505907	91505929	82618	15079.3	+	-	BND	LOW	82618_1	N	N[1:91505909[	82618_2	N	]1:91505844]N	SVTYPE=BND;POS=91505844;STRANDS=+-:295;CIPOS=-3,3;CIEND=-1,21;CIPOS95=0,0;CIEND95=0,0;MATEID=82618_2;EVENT=82618;SU=295;PE=3;SR=292;ALG=PROD;AF=0.01149;NSAMP=187;MSQ=80.17;AN=16796;AC=193;NS=8419;AC_Hom=12;AC_Het=181;AC_Hemi=0;MAF=0.0114622;HWE=0.000784123;NFAM=186	SVTYPE=BND;POS=91505909;STRANDS=+-:295;CIPOS=-1,21;CIEND=-3,3;CIPOS95=0,0;CIEND95=0,0;MATEID=82618_1;EVENT=82618;SECONDARY;SU=295;PE=3;SR=292;ALG=PROD;AF=0.01149;NSAMP=187;MSQ=80.17;AN=16796;AC=193;NS=8419;AC_Hom=12;AC_Het=181;AC_Hemi=0;MAF=0.0114622;HWE=0.000784123;NFAM=186
1	91506084	91506101	6	43257772	43257789	8407	147.34	+	+	BND	LOW	8407_1	N	N]6:43257781]	8407_2	N	N]1:91506093]	SVTYPE=BND;POS=91506093;STRANDS=++:4;CIPOS=-9,8;CIEND=-9,8;CIPOS95=0,0;CIEND95=0,0;MATEID=8407_2;EVENT=8407;SU=4;PE=0;SR=4;ALG=PROD;AF=0.0004158;NSAMP=7;MSQ=18.54;AN=16834;AC=7;NS=8438;AC_Hom=0;AC_Het=7;AC_Hemi=0;MAF=0.00041479;HWE=1;NFAM=7	SVTYPE=BND;POS=43257781;STRANDS=++:4;CIPOS=-9,8;CIEND=-9,8;CIPOS95=0,0;CIEND95=0,0;MATEID=8407_1;EVENT=8407;SECONDARY;SU=4;PE=0;SR=4;ALG=PROD;AF=0.0004158;NSAMP=7;MSQ=18.54;AN=16834;AC=7;NS=8438;AC_Hom=0;AC_Het=7;AC_Hemi=0;MAF=0.00041479;HWE=1;NFAM=7
1	91517337	91517344	1	91517513	91517520	254378	111.19	-	+	DUP	PASS	254378	N	<DUP>	.	.	.	SVTYPE=DUP;POS=91517341;SVLEN=176;END=91517517;STRANDS=-+:9;CIPOS=-4,3;CIEND=-4,3;CIPOS95=0,0;CIEND95=0,0;SU=9;PE=0;SR=9;ALG=PROD;AF=5.94e-05;NSAMP=1;MSQ=106.22;AN=16834;AC=1;NS=8438;AC_Hom=0;AC_Het=1;AC_Hemi=0;MAF=5.92557e-05;HWE=1;NFAM=1	.
1	91542250	91542547	1	91547146	91547359	82619	377.66	+	-	DEL	PASS	82619	N	<DEL>	.	.	.	SVTYPE=DEL;POS=91542256;SVLEN=-5093;END=91547349;STRANDS=+-:11;IMPRECISE;CIPOS=-6,291;CIEND=-203,10;CIPOS95=0,70;CIEND95=-71,2;SU=11;PE=11;SR=0;ALG=PROD;AF=5.94e-05;NSAMP=1;MSQ=377.66;AN=16834;AC=1;NS=8438;AC_Hom=0;AC_Het=1;AC_Hemi=0;MAF=5.92557e-05;HWE=1;NFAM=1	.
1	91543951	91544398	4	183082969	183083132	7408	232.08	-	-	BND	LOW	7408_1	N	[4:183083083[N	7408_2	N	[1:91544349[N	SVTYPE=BND;POS=91544349;STRANDS=--:16;IMPRECISE;CIPOS=-397,50;CIEND=-113,50;CIPOS95=-117,50;CIEND95=-19,19;MATEID=7408_2;EVENT=7408;SU=16;PE=16;SR=0;ALG=PROD;AF=0.0008317;NSAMP=14;MSQ=15.27;AN=16834;AC=14;NS=8438;AC_Hom=0;AC_Het=14;AC_Hemi=0;MAF=0.00082958;HWE=1;NFAM=14	SVTYPE=BND;POS=183083083;STRANDS=--:16;IMPRECISE;CIPOS=-113,50;CIEND=-397,50;CIPOS95=-19,19;CIEND95=-117,50;MATEID=7408_1;EVENT=7408;SECONDARY;SU=16;PE=16;SR=0;ALG=PROD;AF=0.0008317;NSAMP=14;MSQ=15.27;AN=16834;AC=14;NS=8438;AC_Hom=0;AC_Het=14;AC_Hemi=0;MAF=0.00082958;HWE=1;NFAM=14
1	91543975	91544365	20	41622040	41622201	5364	1801.26	-	-	BND	LOW	5364_1	N	[20:41622148[N	5364_2	N	[1:91544316[N	SVTYPE=BND;POS=91544316;STRANDS=--:4,-+:4;IMPRECISE;CIPOS=-340,50;CIEND=-107,54;CIPOS95=-86,50;CIEND95=-54,54;MATEID=5364_2;EVENT=5364;SU=8;PE=8;SR=0;ALG=PROD;AF=0.00398;NSAMP=67;MSQ=25.68;AN=16834;AC=67;NS=8438;AC_Hom=0;AC_Het=67;AC_Hemi=0;MAF=0.00397014;HWE=1;NFAM=67	SVTYPE=BND;POS=41622148;STRANDS=--:4,-+:4;IMPRECISE;CIPOS=-107,54;CIEND=-340,50;CIPOS95=-54,54;CIEND95=-86,50;MATEID=5364_1;EVENT=5364;SECONDARY;SU=8;PE=8;SR=0;ALG=PROD;AF=0.00398;NSAMP=67;MSQ=25.68;AN=16834;AC=67;NS=8438;AC_Hom=0;AC_Het=67;AC_Hemi=0;MAF=0.00397014;HWE=1;NFAM=67
1	91544047	91544339	1	176700564	176700807	292481	387.74	-	-	BND	LOW	292481_1	N	[1:176700798[N	292481_2	N	[1:91544330[N	SVTYPE=BND;POS=91544330;STRANDS=--:5;IMPRECISE;CIPOS=-282,10;CIEND=-233,10;CIPOS95=-147,1;CIEND95=-116,1;MATEID=292481_2;EVENT=292481;SU=5;PE=5;SR=0;ALG=PROD;AF=0.0007722;NSAMP=13;MSQ=28.98;AN=16834;AC=13;NS=8438;AC_Hom=0;AC_Het=13;AC_Hemi=0;MAF=0.000770325;HWE=1;NFAM=13	SVTYPE=BND;POS=176700798;STRANDS=--:5;IMPRECISE;CIPOS=-233,10;CIEND=-282,10;CIPOS95=-116,1;CIEND95=-147,1;MATEID=292481_1;EVENT=292481;SECONDARY;SU=5;PE=5;SR=0;ALG=PROD;AF=0.0007722;NSAMP=13;MSQ=28.98;AN=16834;AC=13;NS=8438;AC_Hom=0;AC_Het=13;AC_Hemi=0;MAF=0.000770325;HWE=1;NFAM=13
1	91544435	91544868	4	183082975	183083313	7407	502.36	+	+	BND	LOW	7407_1	N	N]4:183083025]	7407_2	N	N]1:91544463]	SVTYPE=BND;POS=91544463;STRANDS=++:9;IMPRECISE;CIPOS=-28,405;CIEND=-50,288;CIPOS95=-28,129;CIEND95=-39,39;MATEID=7407_2;EVENT=7407;SU=9;PE=9;SR=0;ALG=PROD;AF=0.001663;NSAMP=28;MSQ=15.59;AN=16834;AC=28;NS=8438;AC_Hom=0;AC_Het=28;AC_Hemi=0;MAF=0.00165916;HWE=1;NFAM=28	SVTYPE=BND;POS=183083025;STRANDS=++:9;IMPRECISE;CIPOS=-50,288;CIEND=-28,405;CIPOS95=-39,39;CIEND95=-28,129;MATEID=7407_1;EVENT=7407;SECONDARY;SU=9;PE=9;SR=0;ALG=PROD;AF=0.001663;NSAMP=28;MSQ=15.59;AN=16834;AC=28;NS=8438;AC_Hom=0;AC_Het=28;AC_Hemi=0;MAF=0.00165916;HWE=1;NFAM=28
1	91544470	91544992	1	176700842	176701254	292482	547.69	+	+	BND	LOW	292482_1	N	N]1:176700872]	292482_2	N	N]1:91544500]	SVTYPE=BND;POS=91544500;STRANDS=++:9;IMPRECISE;CIPOS=-30,492;CIEND=-30,382;CIPOS95=-30,143;CIEND95=-30,59;MATEID=292482_2;EVENT=292482;SU=9;PE=9;SR=0;ALG=PROD;AF=0.001069;NSAMP=18;MSQ=30.23;AN=16834;AC=18;NS=8438;AC_Hom=0;AC_Het=18;AC_Hemi=0;MAF=0.0010666;HWE=1;NFAM=18	SVTYPE=BND;POS=176700872;STRANDS=++:9;IMPRECISE;CIPOS=-30,382;CIEND=-30,492;CIPOS95=-30,59;CIEND95=-30,143;MATEID=292482_1;EVENT=292482;SECONDARY;SU=9;PE=9;SR=0;ALG=PROD;AF=0.001069;NSAMP=18;MSQ=30.23;AN=16834;AC=18;NS=8438;AC_Hom=0;AC_Het=18;AC_Hemi=0;MAF=0.0010666;HWE=1;NFAM=18
1	91544488	91544994	6	24054182	24054457	8269	17768.0	+	+	BND	LOW	8269_1	N	N]6:24054232]	8269_2	N	N]1:91544500]	SVTYPE=BND;POS=91544500;STRANDS=++:30;IMPRECISE;CIPOS=-12,494;CIEND=-50,225;CIPOS95=-12,93;CIEND95=-29,29;MATEID=8269_2;EVENT=8269;SU=30;PE=30;SR=0;ALG=PROD;AF=0.04776;NSAMP=804;MSQ=20.9;AN=16834;AC=804;NS=8438;AC_Hom=0;AC_Het=806;AC_Hemi=0;MAF=0.0477601;HWE=2.57407e-09;NFAM=747	SVTYPE=BND;POS=24054232;STRANDS=++:30;IMPRECISE;CIPOS=-50,225;CIEND=-12,494;CIPOS95=-29,29;CIEND95=-12,93;MATEID=8269_1;EVENT=8269;SECONDARY;SU=30;PE=30;SR=0;ALG=PROD;AF=0.04776;NSAMP=804;MSQ=20.9;AN=16834;AC=804;NS=8438;AC_Hom=0;AC_Het=806;AC_Hemi=0;MAF=0.0477601;HWE=2.57407e-09;NFAM=747
1	91544491	91544873	20	41621928	41622137	5362	4420.43	+	-	BND	LOW	5362_1	N	N[20:41622088[	5362_2	N	]1:91544501]N	SVTYPE=BND;POS=91544501;STRANDS=+-:41;IMPRECISE;CIPOS=-10,372;CIEND=-159,50;CIPOS95=-10,80;CIEND95=-23,23;MATEID=5362_2;EVENT=5362;SU=41;PE=41;SR=0;ALG=PROD;AF=0.009445;NSAMP=159;MSQ=27.01;AN=16834;AC=159;NS=8438;AC_Hom=0;AC_Het=159;AC_Hemi=0;MAF=0.00942166;HWE=1;NFAM=158	SVTYPE=BND;POS=41622088;STRANDS=+-:41;IMPRECISE;CIPOS=-159,50;CIEND=-10,372;CIPOS95=-23,23;CIEND95=-10,80;MATEID=5362_1;EVENT=5362;SECONDARY;SU=41;PE=41;SR=0;ALG=PROD;AF=0.009445;NSAMP=159;MSQ=27.01;AN=16834;AC=159;NS=8438;AC_Hom=0;AC_Het=159;AC_Hemi=0;MAF=0.00942166;HWE=1;NFAM=158
1	91544720	91544777	10	93652246	93652303	418	246.27	-	-	BND	LOW	418_1	N	[10:93652276[N	418_2	N	[1:91544750[N	SVTYPE=BND;POS=91544750;STRANDS=--:8;CIPOS=-29,28;CIEND=-29,28;CIPOS95=0,0;CIEND95=0,0;MATEID=418_2;EVENT=418;SU=8;PE=0;SR=8;ALG=PROD;AF=0.0006534;NSAMP=11;MSQ=21.56;AN=16834;AC=11;NS=8438;AC_Hom=0;AC_Het=11;AC_Hemi=0;MAF=0.000651813;HWE=1;NFAM=11	SVTYPE=BND;POS=93652276;STRANDS=--:8;CIPOS=-29,28;CIEND=-29,28;CIPOS95=0,0;CIEND95=0,0;MATEID=418_1;EVENT=418;SECONDARY;SU=8;PE=0;SR=8;ALG=PROD;AF=0.0006534;NSAMP=11;MSQ=21.56;AN=16834;AC=11;NS=8438;AC_Hom=0;AC_Het=11;AC_Hemi=0;MAF=0.000651813;HWE=1;NFAM=11
1	91560661	91560834	1	91562685	91563006	254379	104.98	-	+	DUP	PASS	254379	N	<DUP>	.	.	.	SVTYPE=DUP;POS=91560804;SVLEN=1911;END=91562715;STRANDS=-+:13;IMPRECISE;CIPOS=-143,30;CIEND=-30,291;CIPOS95=-36,30;CIEND95=-30,49;SU=13;PE=13;SR=0;ALG=PROD;AF=0.0001188;NSAMP=2;MSQ=51.84;AN=16834;AC=2;NS=8438;AC_Hom=0;AC_Het=2;AC_Hemi=0;MAF=0.000118511;HWE=1;NFAM=2	.
1	91561051	91561126	1	91562139	91562238	82621	50535.6	+	-	DEL	PASS	82621	N	<DEL>	.	.	.	SVTYPE=DEL;POS=91561061;SVLEN=-1170;END=91562231;STRANDS=+-:2325;IMPRECISE;CIPOS=-10,65;CIEND=-92,7;CIPOS95=-2,2;CIEND95=-2,2;SU=2325;PE=2325;SR=0;ALG=PROD;AF=0.04408;NSAMP=705;MSQ=71.5;AN=16834;AC=742;NS=8438;AC_Hom=74;AC_Het=668;AC_Hemi=0;MAF=0.0439678;HWE=2.87217e-06;NFAM=673	.
1	91561219	91561235	1	93514428	93514457	254380	43412.8	-	+	BND	LOW	254380_1	N	]1:93514448]N	254380_2	N	N[1:91561224[	SVTYPE=BND;POS=91561224;STRANDS=-+:2691;IMPRECISE;CIPOS=-4,12;CIEND=-20,9;CIPOS95=-1,1;CIEND95=0,0;MATEID=254380_2;EVENT=254380;SU=2691;PE=2643;SR=48;ALG=PROD;AF=0.08002;NSAMP=1340;MSQ=31.51;AN=16834;AC=1347;NS=8438;AC_Hom=14;AC_Het=1337;AC_Hemi=0;MAF=0.0800545;HWE=5.95381e-17;NFAM=1229	SVTYPE=BND;POS=93514448;STRANDS=-+:2691;IMPRECISE;CIPOS=-20,9;CIEND=-4,12;CIPOS95=0,0;CIEND95=-1,1;MATEID=254380_1;EVENT=254380;SECONDARY;SU=2691;PE=2643;SR=48;ALG=PROD;AF=0.08002;NSAMP=1340;MSQ=31.51;AN=16834;AC=1347;NS=8438;AC_Hom=14;AC_Het=1337;AC_Hemi=0;MAF=0.0800545;HWE=5.95381e-17;NFAM=1229
1	91561399	91561602	1	93514421	93514487	82623	42097.5	+	-	BND	LOW	82623_1	N	N[1:93514462[	82623_2	N	]1:91561412]N	SVTYPE=BND;POS=91561412;STRANDS=+-:4106;IMPRECISE;CIPOS=-13,190;CIEND=-40,26;CIPOS95=-6,6;CIEND95=-1,1;MATEID=82623_2;EVENT=82623;SU=4106;PE=4106;SR=0;ALG=PROD;AF=0.04746;NSAMP=799;MSQ=51.82;AN=16834;AC=799;NS=8438;AC_Hom=0;AC_Het=805;AC_Hemi=0;MAF=0.0477009;HWE=4.23317e-09;NFAM=739	SVTYPE=BND;POS=93514462;STRANDS=+-:4106;IMPRECISE;CIPOS=-40,26;CIEND=-13,190;CIPOS95=-1,1;CIEND95=-6,6;MATEID=82623_1;EVENT=82623;SECONDARY;SU=4106;PE=4106;SR=0;ALG=PROD;AF=0.04746;NSAMP=799;MSQ=51.82;AN=16834;AC=799;NS=8438;AC_Hom=0;AC_Het=805;AC_Hemi=0;MAF=0.0477009;HWE=4.23317e-09;NFAM=739
1	91561421	91561501	1	91561810	91561945	82622	43958.5	+	-	DEL	PASS	82622	N	<DEL>	.	.	.	SVTYPE=DEL;POS=91561461;SVLEN=-434;END=91561895;STRANDS=+-:8;IMPRECISE;CIPOS=-40,40;CIEND=-85,50;CIPOS95=0,0;CIEND95=-18,18;SU=8;PE=8;SR=0;ALG=PROD;AF=0.04136;NSAMP=656;MSQ=66.84;AN=16828;AC=696;NS=8435;AC_Hom=80;AC_Het=616;AC_Hemi=0;MAF=0.0412567;HWE=2.65814e-09;NFAM=629	.
1	91570626	91570631	1	91571473	91571478	82624	656.45	+	-	DEL	PASS	82624	N	<DEL>	.	.	.	SVTYPE=DEL;POS=91570629;SVLEN=-848;END=91571477;STRANDS=+-:26;CIPOS=-3,2;CIEND=-4,1;CIPOS95=0,0;CIEND95=0,0;SU=26;PE=16;SR=10;ALG=PROD;AF=5.94e-05;NSAMP=1;MSQ=656.45;AN=16834;AC=1;NS=8438;AC_Hom=0;AC_Het=1;AC_Hemi=0;MAF=5.92557e-05;HWE=1;NFAM=1	.
1	91580212	91580415	1	91580580	91580767	82625	745.99	+	-	DEL	PASS	82625	N	<DEL>	.	.	.	SVTYPE=DEL;POS=91580242;SVLEN=-492;END=91580734;STRANDS=+-:37;IMPRECISE;CIPOS=-30,173;CIEND=-154,33;CIPOS95=-20,20;CIEND95=-19,19;SU=37;PE=37;SR=0;ALG=PROD;AF=0.0001782;NSAMP=3;MSQ=248.66;AN=16834;AC=3;NS=8438;AC_Hom=0;AC_Het=3;AC_Hemi=0;MAF=0.000177767;HWE=1;NFAM=3	.
1	91584001	91584018	1	91584350	91584367	82626	227.42	+	-	MEI	PASS	82626	N	<DEL:ME:SINE|Alu|AluSx1>	.	.	.	SVTYPE=MEI;POS=91584009;SVLEN=-350;END=91584359;STRANDS=+-:20;CIPOS=-8,9;CIEND=-9,8;CIPOS95=0,0;CIEND95=0,0;SU=20;PE=0;SR=20;ALG=PROD;AF=0.0007722;NSAMP=13;MSQ=16.08;AN=16834;AC=13;NS=8438;AC_Hom=0;AC_Het=13;AC_Hemi=0;MAF=0.000770325;HWE=1;NFAM=13	.
1	91602919	91602936	X	71503159	71503176	11015	107.79	-	+	BND	LOW	11015_1	N	]X:71503168]N	11015_2	N	N[1:91602929[	SVTYPE=BND;POS=91602929;STRANDS=-+:4;CIPOS=-9,8;CIEND=-9,8;CIPOS95=0,0;CIEND95=0,0;MATEID=11015_2;EVENT=11015;SU=4;PE=0;SR=4;ALG=PROD;AF=0.000297;NSAMP=3;MSQ=34.61;AN=16834;AC=5;NS=8438;AC_Hom=4;AC_Het=1;AC_Hemi=0;MAF=0.000296279;HWE=5.26811e-08;NFAM=3	SVTYPE=BND;POS=71503168;STRANDS=-+:4;CIPOS=-9,8;CIEND=-9,8;CIPOS95=0,0;CIEND95=0,0;MATEID=11015_1;EVENT=11015;SECONDARY;SU=4;PE=0;SR=4;ALG=PROD;AF=0.000297;NSAMP=3;MSQ=34.61;AN=16834;AC=5;NS=8438;AC_Hom=4;AC_Het=1;AC_Hemi=0;MAF=0.000296279;HWE=5.26811e-08;NFAM=3
1	91608183	91608203	1	91619739	91619751	254381	129.91	-	+	DUP	PASS	254381	N	<DUP>	.	.	.	SVTYPE=DUP;POS=91608193;SVLEN=11552;END=91619745;STRANDS=-+:14;CIPOS=-10,10;CIEND=-6,6;CIPOS95=0,0;CIEND95=0,0;SU=14;PE=5;SR=9;ALG=PROD;AF=5.94e-05;NSAMP=1;MSQ=129.56;AN=16834;AC=1;NS=8438;AC_Hom=0;AC_Het=1;AC_Hemi=0;MAF=5.92557e-05;HWE=1;NFAM=1	.
1	91612496	91612516	18	48833537	48833557	3726	119.78	-	-	BND	LOW	3726_1	N	[18:48833548[N	3726_2	N	[1:91612507[N	SVTYPE=BND;POS=91612507;STRANDS=--:23;CIPOS=-10,10;CIEND=-10,10;CIPOS95=0,0;CIEND95=0,0;MATEID=3726_2;EVENT=3726;SU=23;PE=0;SR=23;ALG=PROD;AF=0.000297;NSAMP=5;MSQ=23.82;AN=16834;AC=5;NS=8438;AC_Hom=0;AC_Het=5;AC_Hemi=0;MAF=0.000296279;HWE=1;NFAM=5	SVTYPE=BND;POS=48833548;STRANDS=--:23;CIPOS=-10,10;CIEND=-10,10;CIPOS95=0,0;CIEND95=0,0;MATEID=3726_1;EVENT=3726;SECONDARY;SU=23;PE=0;SR=23;ALG=PROD;AF=0.000297;NSAMP=5;MSQ=23.82;AN=16834;AC=5;NS=8438;AC_Hom=0;AC_Het=5;AC_Hemi=0;MAF=0.000296279;HWE=1;NFAM=5
1	91624787	91624787	1	91625054	91625054	82627	9.83822e+06	+	-	MEI	PASS	82627	N	<DEL:ME:SINE|Alu|AluYa5>	.	.	.	SVTYPE=MEI;POS=91624787;SVLEN=-267;END=91625054;STRANDS=+-:181678;CIPOS=0,0;CIEND=0,0;CIPOS95=0,0;CIEND95=0,0;SU=181678;PE=25517;SR=156161;ALG=PROD;AF=0.9803;NSAMP=8404;MSQ=1167.26;AN=16834;AC=16503;NS=8438;AC_Hom=16240;AC_Het=305;AC_Hemi=0;MAF=0.0196136;HWE=1.9947e-05;NFAM=7384	.
1	91634863	91634878	1	91634939	91634958	82628	328557.0	+	-	BND	LOW	82628_1	N	N[1:91634950[	82628_2	N	]1:91634872]N	SVTYPE=BND;POS=91634872;STRANDS=+-:4;IMPRECISE;CIPOS=-9,6;CIEND=-10,9;CIPOS95=-3,1;CIEND95=-1,1;MATEID=82628_2;EVENT=82628;SU=4;PE=0;SR=4;ALG=PROD;AF=0.3001;NSAMP=4866;MSQ=67.14;RETAINED;AN=16830;AC=5050;NS=8436;AC_Hom=368;AC_Het=4687;AC_Hemi=0;MAF=0.299609;HWE=0;NFAM=4355	SVTYPE=BND;POS=91634950;STRANDS=+-:4;IMPRECISE;CIPOS=-10,9;CIEND=-9,6;CIPOS95=-1,1;CIEND95=-3,1;MATEID=82628_1;EVENT=82628;SECONDARY;SU=4;PE=0;SR=4;ALG=PROD;AF=0.3001;NSAMP=4866;MSQ=67.14;RETAINED;AN=16830;AC=5050;NS=8436;AC_Hom=368;AC_Het=4687;AC_Hemi=0;MAF=0.299609;HWE=0;NFAM=4355
1	91634882	91634902	15	59831464	59831484	2663	4693.57	+	+	BND	LOW	2663_1	N	N]15:59831474]	2663_2	N	N]1:91634892]	SVTYPE=BND;POS=91634892;STRANDS=++:92;CIPOS=-10,10;CIEND=-10,10;CIPOS95=0,0;CIEND95=0,0;MATEID=2663_2;EVENT=2663;SU=92;PE=0;SR=92;ALG=PROD;AF=0.007841;NSAMP=131;MSQ=35.02;AN=16834;AC=132;NS=8438;AC_Hom=2;AC_Het=131;AC_Hemi=0;MAF=0.00788101;HWE=0.408012;NFAM=130	SVTYPE=BND;POS=59831474;STRANDS=++:92;CIPOS=-10,10;CIEND=-10,10;CIPOS95=0,0;CIEND95=0,0;MATEID=2663_1;EVENT=2663;SECONDARY;SU=92;PE=0;SR=92;ALG=PROD;AF=0.007841;NSAMP=131;MSQ=35.02;AN=16834;AC=132;NS=8438;AC_Hom=2;AC_Het=131;AC_Hemi=0;MAF=0.00788101;HWE=0.408012;NFAM=130
1	91635010	91635070	21	16043840	16043900	5473	1265.32	-	-	BND	LOW	5473_1	N	[21:16043871[N	5473_2	N	[1:91635041[N	SVTYPE=BND;POS=91635041;STRANDS=--:22;CIPOS=-30,30;CIEND=-30,30;CIPOS95=0,0;CIEND95=0,0;MATEID=5473_2;EVENT=5473;SU=22;PE=0;SR=22;ALG=PROD;AF=0.004633;NSAMP=78;MSQ=15.22;AN=16834;AC=78;NS=8438;AC_Hom=0;AC_Het=78;AC_Hemi=0;MAF=0.00462195;HWE=1;NFAM=77	SVTYPE=BND;POS=16043871;STRANDS=--:22;CIPOS=-30,30;CIEND=-30,30;CIPOS95=0,0;CIEND95=0,0;MATEID=5473_1;EVENT=5473;SECONDARY;SU=22;PE=0;SR=22;ALG=PROD;AF=0.004633;NSAMP=78;MSQ=15.22;AN=16834;AC=78;NS=8438;AC_Hom=0;AC_Het=78;AC_Hemi=0;MAF=0.00462195;HWE=1;NFAM=77
1	91635031	91635048	11	81234158	81234175	928	1559.0	-	+	BND	LOW	928_1	N	]11:81234167]N	928_2	N	N[1:91635041[	SVTYPE=BND;POS=91635041;STRANDS=-+:4;CIPOS=-9,8;CIEND=-9,8;CIPOS95=0,0;CIEND95=0,0;MATEID=928_2;EVENT=928;SU=4;PE=0;SR=4;ALG=PROD;AF=0.005049;NSAMP=83;MSQ=18.13;AN=16834;AC=85;NS=8438;AC_Hom=4;AC_Het=81;AC_Hemi=0;MAF=0.00503674;HWE=0.018781;NFAM=82	SVTYPE=BND;POS=81234167;STRANDS=-+:4;CIPOS=-9,8;CIEND=-9,8;CIPOS95=0,0;CIEND95=0,0;MATEID=928_1;EVENT=928;SECONDARY;SU=4;PE=0;SR=4;ALG=PROD;AF=0.005049;NSAMP=83;MSQ=18.13;AN=16834;AC=85;NS=8438;AC_Hom=4;AC_Het=81;AC_Hemi=0;MAF=0.00503674;HWE=0.018781;NFAM=82
1	91652087	91652489	1	91652696	91652962	82630	155.86	+	-	DEL	PASS	82630	N	<DEL>	.	.	.	SVTYPE=DEL;POS=91652097;SVLEN=-855;END=91652952;STRANDS=+-:6;IMPRECISE;CIPOS=-10,392;CIEND=-256,10;CIPOS95=-2,123;CIEND95=-106,2;SU=6;PE=6;SR=0;ALG=PROD;AF=5.94e-05;NSAMP=1;MSQ=155.86;AN=16834;AC=1;NS=8438;AC_Hom=0;AC_Het=1;AC_Hemi=0;MAF=5.92557e-05;HWE=1;NFAM=1	.
1	91665262	91665319	13	30231102	30231159	1735	1761.45	+	+	BND	LOW	1735_1	N	N]13:30231131]	1735_2	N	N]1:91665291]	SVTYPE=BND;POS=91665291;STRANDS=++:12;CIPOS=-29,28;CIEND=-29,28;CIPOS95=0,0;CIEND95=0,0;MATEID=1735_2;EVENT=1735;SU=12;PE=0;SR=12;ALG=PROD;AF=0.005168;NSAMP=87;MSQ=19;AN=16834;AC=87;NS=8438;AC_Hom=0;AC_Het=87;AC_Hemi=0;MAF=0.00515525;HWE=1;NFAM=87	SVTYPE=BND;POS=30231131;STRANDS=++:12;CIPOS=-29,28;CIEND=-29,28;CIPOS95=0,0;CIEND95=0,0;MATEID=1735_1;EVENT=1735;SECONDARY;SU=12;PE=0;SR=12;ALG=PROD;AF=0.005168;NSAMP=87;MSQ=19;AN=16834;AC=87;NS=8438;AC_Hom=0;AC_Het=87;AC_Hemi=0;MAF=0.00515525;HWE=1;NFAM=87
1	91665289	91665293	16	81809719	81809723	3177	29572.8	+	+	BND	LOW	3177_1	N	N]16:81809721]	3177_2	N	N]1:91665291]	SVTYPE=BND;POS=91665291;STRANDS=++:411;CIPOS=-2,2;CIEND=-2,2;CIPOS95=0,0;CIEND95=0,0;MATEID=3177_2;EVENT=3177;SU=411;PE=40;SR=371;ALG=PROD;AF=0.05774;NSAMP=972;MSQ=29.59;AN=16834;AC=972;NS=8438;AC_Hom=0;AC_Het=973;AC_Hemi=0;MAF=0.0576558;HWE=2.30336e-13;NFAM=875	SVTYPE=BND;POS=81809721;STRANDS=++:411;CIPOS=-2,2;CIEND=-2,2;CIPOS95=0,0;CIEND95=0,0;MATEID=3177_1;EVENT=3177;SECONDARY;SU=411;PE=40;SR=371;ALG=PROD;AF=0.05774;NSAMP=972;MSQ=29.59;AN=16834;AC=972;NS=8438;AC_Hom=0;AC_Het=973;AC_Hemi=0;MAF=0.0576558;HWE=2.30336e-13;NFAM=875
1	91687328	91687587	X	123275361	123275644	11217	50983.1	-	-	BND	LOW	11217_1	N	[X:123275627[N	11217_2	N	[1:91687578[N	SVTYPE=BND;POS=91687578;STRANDS=--:41;IMPRECISE;CIPOS=-249,10;CIEND=-265,18;CIPOS95=-61,10;CIEND95=-45,18;MATEID=11217_2;EVENT=11217;SU=41;PE=41;SR=0;ALG=PROD;AF=0.08221;NSAMP=1384;MSQ=36.15;AN=16834;AC=1384;NS=8438;AC_Hom=0;AC_Het=1386;AC_Hemi=0;MAF=0.0821285;HWE=1.82865e-27;NFAM=1270	SVTYPE=BND;POS=123275627;STRANDS=--:41;IMPRECISE;CIPOS=-265,18;CIEND=-249,10;CIPOS95=-45,18;CIEND95=-61,10;MATEID=11217_1;EVENT=11217;SECONDARY;SU=41;PE=41;SR=0;ALG=PROD;AF=0.08221;NSAMP=1384;MSQ=36.15;AN=16834;AC=1384;NS=8438;AC_Hom=0;AC_Het=1386;AC_Hemi=0;MAF=0.0821285;HWE=1.82865e-27;NFAM=1270
1	91689289	91689778	2	156266781	156267121	4799	48691.1	+	-	BND	LOW	4799_1	N	N[2:156267112[	4799_2	N	]1:91689299]N	SVTYPE=BND;POS=91689299;STRANDS=+-:4;IMPRECISE;CIPOS=-10,479;CIEND=-330,10;CIPOS95=-1,146;CIEND95=-176,1;MATEID=4799_2;EVENT=4799;SU=4;PE=4;SR=0;ALG=PROD;AF=0.07497;NSAMP=1262;MSQ=37.91;AN=16834;AC=1262;NS=8438;AC_Hom=0;AC_Het=1267;AC_Hemi=0;MAF=0.075077;HWE=1.06862e-22;NFAM=1188	SVTYPE=BND;POS=156267112;STRANDS=+-:4;IMPRECISE;CIPOS=-330,10;CIEND=-10,479;CIPOS95=-176,1;CIEND95=-1,146;MATEID=4799_1;EVENT=4799;SECONDARY;SU=4;PE=4;SR=0;ALG=PROD;AF=0.07497;NSAMP=1262;MSQ=37.91;AN=16834;AC=1262;NS=8438;AC_Hom=0;AC_Het=1267;AC_Hemi=0;MAF=0.075077;HWE=1.06862e-22;NFAM=1188
1	91696659	91696659	5	141274197	141274197	7974	4206.28	-	+	BND	LOW	7974_1	N	]5:141274197]N	7974_2	N	N[1:91696660[	SVTYPE=BND;POS=91696660;STRANDS=-+:835;CIPOS=0,0;CIEND=0,0;CIPOS95=0,0;CIEND95=0,0;MATEID=7974_2;EVENT=7974;SU=835;PE=0;SR=835;ALG=PROD;AF=0.009148;NSAMP=154;MSQ=26.24;AN=16834;AC=154;NS=8438;AC_Hom=0;AC_Het=154;AC_Hemi=0;MAF=0.00912539;HWE=1;NFAM=145	SVTYPE=BND;POS=141274197;STRANDS=-+:835;CIPOS=0,0;CIEND=0,0;CIPOS95=0,0;CIEND95=0,0;MATEID=7974_1;EVENT=7974;SECONDARY;SU=835;PE=0;SR=835;ALG=PROD;AF=0.009148;NSAMP=154;MSQ=26.24;AN=16834;AC=154;NS=8438;AC_Hom=0;AC_Het=154;AC_Hemi=0;MAF=0.00912539;HWE=1;NFAM=145
1	91703522	91703535	1	91703931	91703951	82631	293.63	+	-	DEL	PASS	82631	N	<DEL>	.	.	.	SVTYPE=DEL;POS=91703528;SVLEN=-413;END=91703941;STRANDS=+-:11;CIPOS=-6,7;CIEND=-10,10;CIPOS95=0,0;CIEND95=0,0;SU=11;PE=7;SR=4;ALG=PROD;AF=5.94e-05;NSAMP=1;MSQ=293.63;AN=16834;AC=1;NS=8438;AC_Hom=0;AC_Het=1;AC_Hemi=0;MAF=5.92557e-05;HWE=1;NFAM=1	.
1	91711958	91712339	X	651601	651798	10709	25602.0	-	-	BND	LOW	10709_1	N	[X:651757[N	10709_2	N	[1:91712299[N	SVTYPE=BND;POS=91712299;STRANDS=--:98;IMPRECISE;CIPOS=-340,41;CIEND=-155,42;CIPOS95=-39,39;CIEND95=-6,6;MATEID=10709_2;EVENT=10709;SU=98;PE=98;SR=0;ALG=PROD;AF=0.04271;NSAMP=719;MSQ=34.95;AN=16834;AC=719;NS=8438;AC_Hom=0;AC_Het=720;AC_Hemi=0;MAF=0.0426641;HWE=1.66813e-07;NFAM=668	SVTYPE=BND;POS=651757;STRANDS=--:98;IMPRECISE;CIPOS=-155,42;CIEND=-340,41;CIPOS95=-6,6;CIEND95=-39,39;MATEID=10709_1;EVENT=10709;SECONDARY;SU=98;PE=98;SR=0;ALG=PROD;AF=0.04271;NSAMP=719;MSQ=34.95;AN=16834;AC=719;NS=8438;AC_Hom=0;AC_Het=720;AC_Hemi=0;MAF=0.0426641;HWE=1.66813e-07;NFAM=668
1	91712481	91712967	X	651689	652009	10710	18865.8	+	+	BND	LOW	10710_1	N	N]X:651739]	10710_2	N	N]1:91712492]	SVTYPE=BND;POS=91712492;STRANDS=++:61;IMPRECISE;CIPOS=-11,475;CIEND=-50,270;CIPOS95=-11,71;CIEND95=-12,12;MATEID=10710_2;EVENT=10710;SU=61;PE=61;SR=0;ALG=PROD;AF=0.03535;NSAMP=595;MSQ=31.03;AN=16834;AC=595;NS=8438;AC_Hom=0;AC_Het=597;AC_Hemi=0;MAF=0.0353757;HWE=3.60633e-05;NFAM=565	SVTYPE=BND;POS=651739;STRANDS=++:61;IMPRECISE;CIPOS=-50,270;CIEND=-11,475;CIPOS95=-12,12;CIEND95=-11,71;MATEID=10710_1;EVENT=10710;SECONDARY;SU=61;PE=61;SR=0;ALG=PROD;AF=0.03535;NSAMP=595;MSQ=31.03;AN=16834;AC=595;NS=8438;AC_Hom=0;AC_Het=597;AC_Hemi=0;MAF=0.0353757;HWE=3.60633e-05;NFAM=565
1	91714166	91714215	1	91714311	91714360	82632	4148.85	+	-	BND	LOW	82632_1	N	N[1:91714337[	82632_2	N	]1:91714191]N	SVTYPE=BND;POS=91714191;STRANDS=+-:16;CIPOS=-25,24;CIEND=-25,24;CIPOS95=0,0;CIEND95=0,0;MATEID=82632_2;EVENT=82632;SU=16;PE=1;SR=15;ALG=PROD;AF=0.002198;NSAMP=37;MSQ=112.06;AN=16834;AC=37;NS=8438;AC_Hom=0;AC_Het=37;AC_Hemi=0;MAF=0.00219246;HWE=1;NFAM=37	SVTYPE=BND;POS=91714337;STRANDS=+-:16;CIPOS=-25,24;CIEND=-25,24;CIPOS95=0,0;CIEND95=0,0;MATEID=82632_1;EVENT=82632;SECONDARY;SU=16;PE=1;SR=15;ALG=PROD;AF=0.002198;NSAMP=37;MSQ=112.06;AN=16834;AC=37;NS=8438;AC_Hom=0;AC_Het=37;AC_Hemi=0;MAF=0.00219246;HWE=1;NFAM=37
1	91729901	91729997	8	47381266	47381365	9736	357.75	+	-	BND	LOW	9736_1	N	N[8:47381317[	9736_2	N	]1:91729947]N	SVTYPE=BND;POS=91729947;STRANDS=+-:4;IMPRECISE;CIPOS=-46,50;CIEND=-50,49;CIPOS95=-1,1;CIEND95=-1,1;MATEID=9736_2;EVENT=9736;SU=4;PE=2;SR=2;ALG=PROD;AF=0.001366;NSAMP=23;MSQ=13.09;AN=16834;AC=23;NS=8438;AC_Hom=0;AC_Het=23;AC_Hemi=0;MAF=0.00136288;HWE=1;NFAM=23	SVTYPE=BND;POS=47381317;STRANDS=+-:4;IMPRECISE;CIPOS=-50,49;CIEND=-46,50;CIPOS95=-1,1;CIEND95=-1,1;MATEID=9736_1;EVENT=9736;SECONDARY;SU=4;PE=2;SR=2;ALG=PROD;AF=0.001366;NSAMP=23;MSQ=13.09;AN=16834;AC=23;NS=8438;AC_Hom=0;AC_Het=23;AC_Hemi=0;MAF=0.00136288;HWE=1;NFAM=23
1	91755480	91755944	1	91763858	91764211	82633	32.88	+	-	DEL	PASS	82633	N	<DEL>	.	.	.	SVTYPE=DEL;POS=91755490;SVLEN=-8711;END=91764201;STRANDS=+-:4;IMPRECISE;CIPOS=-10,454;CIEND=-343,10;CIPOS95=-2,110;CIEND95=-169,2;SU=4;PE=4;SR=0;ALG=PROD;AF=5.94e-05;NSAMP=1;MSQ=32.88;AN=16834;AC=1;NS=8438;AC_Hom=0;AC_Het=1;AC_Hemi=0;MAF=5.92557e-05;HWE=1;NFAM=1	.
1	91757737	91757893	1	91766283	91766501	82634	62136.6	+	-	BND	LOW	82634_1	N	N[1:91766492[	82634_2	N	]1:91757759]N	SVTYPE=BND;POS=91757759;STRANDS=+-:1040;IMPRECISE;CIPOS=-22,134;CIEND=-208,10;CIPOS95=-4,4;CIEND95=-13,10;MATEID=82634_2;EVENT=82634;SU=1040;PE=1040;SR=0;ALG=PROD;AF=0.1133;NSAMP=1907;MSQ=31.88;AN=16834;AC=1907;NS=8438;AC_Hom=0;AC_Het=1915;AC_Hemi=0;MAF=0.113475;HWE=0;NFAM=1771	SVTYPE=BND;POS=91766492;STRANDS=+-:1040;IMPRECISE;CIPOS=-208,10;CIEND=-22,134;CIPOS95=-13,10;CIEND95=-4,4;MATEID=82634_1;EVENT=82634;SECONDARY;SU=1040;PE=1040;SR=0;ALG=PROD;AF=0.1133;NSAMP=1907;MSQ=31.88;AN=16834;AC=1907;NS=8438;AC_Hom=0;AC_Het=1915;AC_Hemi=0;MAF=0.113475;HWE=0;NFAM=1771
1	91757808	91758007	1	91766693	91767042	254382	58572.4	-	+	BND	LOW	254382_1	N	]1:91766743]N	254382_2	N	N[1:91757997[	SVTYPE=BND;POS=91757997;STRANDS=-+:204;IMPRECISE;CIPOS=-188,11;CIEND=-50,299;CIPOS95=-10,10;CIEND95=-13,13;MATEID=254382_2;EVENT=254382;SU=204;PE=204;SR=0;ALG=PROD;AF=0.2061;NSAMP=3463;MSQ=16.1;AN=16834;AC=3469;NS=8438;AC_Hom=12;AC_Het=3467;AC_Hemi=0;MAF=0.206151;HWE=0;NFAM=3139	SVTYPE=BND;POS=91766743;STRANDS=-+:204;IMPRECISE;CIPOS=-50,299;CIEND=-188,11;CIPOS95=-13,13;CIEND95=-10,10;MATEID=254382_1;EVENT=254382;SECONDARY;SU=204;PE=204;SR=0;ALG=PROD;AF=0.2061;NSAMP=3463;MSQ=16.1;AN=16834;AC=3469;NS=8438;AC_Hom=12;AC_Het=3467;AC_Hemi=0;MAF=0.206151;HWE=0;NFAM=3139
1	91761928	91762017	1	91762031	91762120	82635	964.86	+	-	BND	LOW	82635_1	N	N[1:91762077[	82635_2	N	]1:91761973]N	SVTYPE=BND;POS=91761973;STRANDS=+-:34;CIPOS=-45,44;CIEND=-45,44;CIPOS95=0,0;CIEND95=0,0;MATEID=82635_2;EVENT=82635;SU=34;PE=0;SR=34;ALG=PROD;AF=0.0003564;NSAMP=6;MSQ=160.81;AN=16834;AC=6;NS=8438;AC_Hom=0;AC_Het=6;AC_Hemi=0;MAF=0.000355534;HWE=1;NFAM=6	SVTYPE=BND;POS=91762077;STRANDS=+-:34;CIPOS=-45,44;CIEND=-45,44;CIPOS95=0,0;CIEND95=0,0;MATEID=82635_1;EVENT=82635;SECONDARY;SU=34;PE=0;SR=34;ALG=PROD;AF=0.0003564;NSAMP=6;MSQ=160.81;AN=16834;AC=6;NS=8438;AC_Hom=0;AC_Het=6;AC_Hemi=0;MAF=0.000355534;HWE=1;NFAM=6
1	91772007	91772015	14	70883735	70883742	2299	35.56	+	+	BND	LOW	2299_1	N	N]14:70883739]	2299_2	N	N]1:91772012]	SVTYPE=BND;POS=91772012;STRANDS=++:13;CIPOS=-5,3;CIEND=-4,3;CIPOS95=0,0;CIEND95=0,0;MATEID=2299_2;EVENT=2299;SU=13;PE=4;SR=9;ALG=PROD;AF=5.94e-05;NSAMP=1;MSQ=35.56;AN=16834;AC=1;NS=8438;AC_Hom=0;AC_Het=1;AC_Hemi=0;MAF=5.92557e-05;HWE=1;NFAM=1	SVTYPE=BND;POS=70883739;STRANDS=++:13;CIPOS=-4,3;CIEND=-5,3;CIPOS95=0,0;CIEND95=0,0;MATEID=2299_1;EVENT=2299;SECONDARY;SU=13;PE=4;SR=9;ALG=PROD;AF=5.94e-05;NSAMP=1;MSQ=35.56;AN=16834;AC=1;NS=8438;AC_Hom=0;AC_Het=1;AC_Hemi=0;MAF=5.92557e-05;HWE=1;NFAM=1
1	91789391	91789634	16	868989	869380	2843	227.45	+	-	BND	LOW	2843_1	N	N[16:869351[	2843_2	N	]1:91789421]N	SVTYPE=BND;POS=91789421;STRANDS=+-:19;IMPRECISE;CIPOS=-30,213;CIEND=-361,30;CIPOS95=-25,25;CIEND95=-67,30;MATEID=2843_2;EVENT=2843;SU=19;PE=19;SR=0;ALG=PROD;AF=0.0001782;NSAMP=3;MSQ=75.81;AN=16834;AC=3;NS=8438;AC_Hom=0;AC_Het=3;AC_Hemi=0;MAF=0.000177767;HWE=1;NFAM=3	SVTYPE=BND;POS=869351;STRANDS=+-:19;IMPRECISE;CIPOS=-361,30;CIEND=-30,213;CIPOS95=-67,30;CIEND95=-25,25;MATEID=2843_1;EVENT=2843;SECONDARY;SU=19;PE=19;SR=0;ALG=PROD;AF=0.0001782;NSAMP=3;MSQ=75.81;AN=16834;AC=3;NS=8438;AC_Hom=0;AC_Het=3;AC_Hemi=0;MAF=0.000177767;HWE=1;NFAM=3
1	91801510	91801553	1	91801753	91801800	82636	191.36	+	-	BND	LOW	82636_1	N	N[1:91801776[	82636_2	N	]1:91801530]N	SVTYPE=BND;POS=91801530;STRANDS=+-:10;IMPRECISE;CIPOS=-20,23;CIEND=-22,25;CIPOS95=-2,2;CIEND95=-1,1;MATEID=82636_2;EVENT=82636;SU=10;PE=0;SR=10;ALG=PROD;AF=0.000594;NSAMP=10;MSQ=17.66;AN=16834;AC=10;NS=8438;AC_Hom=0;AC_Het=10;AC_Hemi=0;MAF=0.000592557;HWE=1;NFAM=10	SVTYPE=BND;POS=91801776;STRANDS=+-:10;IMPRECISE;CIPOS=-22,25;CIEND=-20,23;CIPOS95=-1,1;CIEND95=-2,2;MATEID=82636_1;EVENT=82636;SECONDARY;SU=10;PE=0;SR=10;ALG=PROD;AF=0.000594;NSAMP=10;MSQ=17.66;AN=16834;AC=10;NS=8438;AC_Hom=0;AC_Het=10;AC_Hemi=0;MAF=0.000592557;HWE=1;NFAM=10
1	91832655	91832672	15	58486091	58486108	2656	360.55	-	+	BND	LOW	2656_1	N	]15:58486100]N	2656_2	N	N[1:91832665[	SVTYPE=BND;POS=91832665;STRANDS=-+:23;CIPOS=-9,8;CIEND=-9,8;CIPOS95=0,0;CIEND95=0,0;MATEID=2656_2;EVENT=2656;SU=23;PE=0;SR=23;ALG=PROD;AF=0.00101;NSAMP=17;MSQ=19.8;AN=16834;AC=17;NS=8438;AC_Hom=0;AC_Het=17;AC_Hemi=0;MAF=0.00100735;HWE=1;NFAM=17	SVTYPE=BND;POS=58486100;STRANDS=-+:23;CIPOS=-9,8;CIEND=-9,8;CIPOS95=0,0;CIEND95=0,0;MATEID=2656_1;EVENT=2656;SECONDARY;SU=23;PE=0;SR=23;ALG=PROD;AF=0.00101;NSAMP=17;MSQ=19.8;AN=16834;AC=17;NS=8438;AC_Hom=0;AC_Het=17;AC_Hemi=0;MAF=0.00100735;HWE=1;NFAM=17
1	91836101	91836496	1	91911163	91911308	82637	146.72	+	-	BND	LOW	82637_1	N	N[1:91911299[	82637_2	N	]1:91836111]N	SVTYPE=BND;POS=91836111;STRANDS=+-:7;IMPRECISE;CIPOS=-10,385;CIEND=-135,10;CIPOS95=0,129;CIEND95=-66,2;MATEID=82637_2;EVENT=82637;SU=7;PE=7;SR=0;ALG=PROD;AF=5.94e-05;NSAMP=1;MSQ=146.72;AN=16834;AC=1;NS=8438;AC_Hom=0;AC_Het=1;AC_Hemi=0;MAF=5.92557e-05;HWE=1;NFAM=1	SVTYPE=BND;POS=91911299;STRANDS=+-:7;IMPRECISE;CIPOS=-135,10;CIEND=-10,385;CIPOS95=-66,2;CIEND95=0,129;MATEID=82637_1;EVENT=82637;SECONDARY;SU=7;PE=7;SR=0;ALG=PROD;AF=5.94e-05;NSAMP=1;MSQ=146.72;AN=16834;AC=1;NS=8438;AC_Hom=0;AC_Het=1;AC_Hemi=0;MAF=5.92557e-05;HWE=1;NFAM=1
1	91837381	91837608	1	91857618	91857907	254383	2092.91	-	+	BND	LOW	254383_1	N	]1:91857632]N	254383_2	N	N[1:91837599[	SVTYPE=BND;POS=91837599;STRANDS=-+:221;IMPRECISE;CIPOS=-217,10;CIEND=-14,275;CIPOS95=-16,10;CIEND95=-6,6;MATEID=254383_2;EVENT=254383;SU=221;PE=221;SR=0;ALG=PROD;AF=0.004871;NSAMP=82;MSQ=24.99;AN=16834;AC=82;NS=8438;AC_Hom=0;AC_Het=82;AC_Hemi=0;MAF=0.00485897;HWE=1;NFAM=61	SVTYPE=BND;POS=91857632;STRANDS=-+:221;IMPRECISE;CIPOS=-14,275;CIEND=-217,10;CIPOS95=-6,6;CIEND95=-16,10;MATEID=254383_1;EVENT=254383;SECONDARY;SU=221;PE=221;SR=0;ALG=PROD;AF=0.004871;NSAMP=82;MSQ=24.99;AN=16834;AC=82;NS=8438;AC_Hom=0;AC_Het=82;AC_Hemi=0;MAF=0.00485897;HWE=1;NFAM=61
1	91837833	91838103	1	91857673	91857791	82638	5886.91	+	-	BND	LOW	82638_1	N	N[1:91857769[	82638_2	N	]1:91837869]N	SVTYPE=BND;POS=91837869;STRANDS=+-:311;IMPRECISE;CIPOS=-36,234;CIEND=-95,23;CIPOS95=-6,6;CIEND95=-5,5;MATEID=82638_2;EVENT=82638;SU=311;PE=311;SR=0;ALG=PROD;AF=0.005049;NSAMP=85;MSQ=68.98;AN=16834;AC=85;NS=8438;AC_Hom=0;AC_Het=85;AC_Hemi=0;MAF=0.00503674;HWE=1;NFAM=61	SVTYPE=BND;POS=91857769;STRANDS=+-:311;IMPRECISE;CIPOS=-95,23;CIEND=-36,234;CIPOS95=-5,5;CIEND95=-6,6;MATEID=82638_1;EVENT=82638;SECONDARY;SU=311;PE=311;SR=0;ALG=PROD;AF=0.005049;NSAMP=85;MSQ=68.98;AN=16834;AC=85;NS=8438;AC_Hom=0;AC_Het=85;AC_Hemi=0;MAF=0.00503674;HWE=1;NFAM=61
1	91838704	91838722	6	34412660	34412697	8370	557.78	+	-	BND	LOW	8370_1	N	N[6:34412670[	8370_2	N	]1:91838714]N	SVTYPE=BND;POS=91838714;STRANDS=+-:67;CIPOS=-10,8;CIEND=-9,28;CIPOS95=0,0;CIEND95=0,0;MATEID=8370_2;EVENT=8370;SU=67;PE=30;SR=37;ALG=PROD;AF=0.0008911;NSAMP=15;MSQ=36.97;AN=16834;AC=15;NS=8438;AC_Hom=0;AC_Het=15;AC_Hemi=0;MAF=0.000888836;HWE=1;NFAM=12	SVTYPE=BND;POS=34412670;STRANDS=+-:67;CIPOS=-9,28;CIEND=-10,8;CIPOS95=0,0;CIEND95=0,0;MATEID=8370_1;EVENT=8370;SECONDARY;SU=67;PE=30;SR=37;ALG=PROD;AF=0.0008911;NSAMP=15;MSQ=36.97;AN=16834;AC=15;NS=8438;AC_Hom=0;AC_Het=15;AC_Hemi=0;MAF=0.000888836;HWE=1;NFAM=12
1	91861289	91861294	1	91874568	91874585	254384	214.67	-	+	DUP	PASS	254384	N	<DUP>	.	.	.	SVTYPE=DUP;POS=91861293;SVLEN=13282;END=91874575;STRANDS=-+:18;CIPOS=-4,1;CIEND=-7,10;CIPOS95=0,0;CIEND95=0,0;SU=18;PE=10;SR=8;ALG=PROD;AF=0.0001188;NSAMP=1;MSQ=214.12;AN=16834;AC=2;NS=8438;AC_Hom=2;AC_Het=0;AC_Hemi=0;MAF=0.000118511;HWE=5.92593e-05;NFAM=1	.
1	91864891	91864894	1	91864966	91864968	82639	407.73	+	-	BND	PASS	82639_1	N	N[1:91864968[	82639_2	N	]1:91864893]N	SVTYPE=BND;POS=91864893;STRANDS=+-:16;CIPOS=-2,1;CIEND=-1,1;CIPOS95=0,0;CIEND95=0,0;MATEID=82639_2;EVENT=82639;SU=16;PE=0;SR=16;ALG=PROD;AF=5.94e-05;NSAMP=1;MSQ=407.66;AN=16834;AC=1;NS=8438;AC_Hom=0;AC_Het=1;AC_Hemi=0;MAF=5.92557e-05;HWE=1;NFAM=1	SVTYPE=BND;POS=91864968;STRANDS=+-:16;CIPOS=-1,1;CIEND=-2,1;CIPOS95=0,0;CIEND95=0,0;MATEID=82639_1;EVENT=82639;SECONDARY;SU=16;PE=0;SR=16;ALG=PROD;AF=5.94e-05;NSAMP=1;MSQ=407.66;AN=16834;AC=1;NS=8438;AC_Hom=0;AC_Het=1;AC_Hemi=0;MAF=5.92557e-05;HWE=1;NFAM=1
1	91878911	91878915	1	91879979	91879983	82640	572.35	+	-	DEL	PASS	82640	N	<DEL>	.	.	.	SVTYPE=DEL;POS=91878914;SVLEN=-1068;END=91879982;STRANDS=+-:27;CIPOS=-3,1;CIEND=-3,1;CIPOS95=0,0;CIEND95=0,0;SU=27;PE=13;SR=14;ALG=PROD;AF=5.94e-05;NSAMP=1;MSQ=572.35;AN=16834;AC=1;NS=8438;AC_Hom=0;AC_Het=1;AC_Hemi=0;MAF=5.92557e-05;HWE=1;NFAM=1	.
1	91914111	91914111	1	91914550	91914550	82641	4.68416e+06	+	-	MEI	PASS	82641	N	<DEL:ME:LINE|L1|L1HS>	.	.	.	SVTYPE=MEI;POS=91914111;SVLEN=-439;END=91914550;STRANDS=+-:155288;CIPOS=0,0;CIEND=0,0;CIPOS95=0,0;CIEND95=0,0;SU=155288;PE=80312;SR=74976;ALG=PROD;AF=0.5335;NSAMP=6574;MSQ=711.03;AN=16834;AC=8981;NS=8438;AC_Hom=4824;AC_Het=4177;AC_Hemi=0;MAF=0.466639;HWE=0.614974;NFAM=5747	.
1	91924671	91924925	X	35618497	35618928	10888	1233.02	-	-	BND	LOW	10888_1	N	[X:35618919[N	10888_2	N	[1:91924916[N	SVTYPE=BND;POS=91924916;STRANDS=--:4;IMPRECISE;CIPOS=-244,10;CIEND=-421,10;CIPOS95=-120,2;CIEND95=-166,0;MATEID=10888_2;EVENT=10888;SU=4;PE=4;SR=0;ALG=PROD;AF=0.0001212;NSAMP=2;MSQ=37.48;AN=16506;AC=2;NS=8272;AC_Hom=0;AC_Het=2;AC_Hemi=0;MAF=0.00012089;HWE=1;NFAM=2	SVTYPE=BND;POS=35618919;STRANDS=--:4;IMPRECISE;CIPOS=-421,10;CIEND=-244,10;CIPOS95=-166,0;CIEND95=-120,2;MATEID=10888_1;EVENT=10888;SECONDARY;SU=4;PE=4;SR=0;ALG=PROD;AF=0.0001212;NSAMP=2;MSQ=37.48;AN=16506;AC=2;NS=8272;AC_Hom=0;AC_Het=2;AC_Hemi=0;MAF=0.00012089;HWE=1;NFAM=2
1	91924780	91924864	1	91924935	91924983	292483	5345.85	+	+	INV	LOW	292483	N	<INV>	.	.	.	SVTYPE=INV;POS=91924807;SVLEN=148;END=91924955;STRANDS=++:8,--:4;IMPRECISE;CIPOS=-27,57;CIEND=-20,28;CIPOS95=-27,31;CIEND95=-5,5;SU=12;PE=12;SR=0;ALG=PROD;AF=0.01969;NSAMP=329;MSQ=14.52;AN=16808;AC=331;NS=8425;AC_Hom=4;AC_Het=329;AC_Hemi=0;MAF=0.0197626;HWE=0.774757;NFAM=326	.
1	91924848	91924867	1	91927493	91927513	82642	7180.29	+	-	BND	LOW	82642_1	N	N[1:91927504[	82642_2	N	]1:91924858]N	SVTYPE=BND;POS=91924858;STRANDS=+-:6;IMPRECISE;CIPOS=-10,9;CIEND=-10,10;CIPOS95=-3,3;CIEND95=-3,1;MATEID=82642_2;EVENT=82642;SU=6;PE=5;SR=1;ALG=PROD;AF=0.004752;NSAMP=80;MSQ=88.87;RETAINED;AN=16834;AC=80;NS=8438;AC_Hom=0;AC_Het=80;AC_Hemi=0;MAF=0.00474046;HWE=1;NFAM=80	SVTYPE=BND;POS=91927504;STRANDS=+-:6;IMPRECISE;CIPOS=-10,10;CIEND=-10,9;CIPOS95=-3,1;CIEND95=-3,3;MATEID=82642_1;EVENT=82642;SECONDARY;SU=6;PE=5;SR=1;ALG=PROD;AF=0.004752;NSAMP=80;MSQ=88.87;RETAINED;AN=16834;AC=80;NS=8438;AC_Hom=0;AC_Het=80;AC_Hemi=0;MAF=0.00474046;HWE=1;NFAM=80
1	91925005	91925022	8	97595605	97595622	9902	337.3	-	+	BND	LOW	9902_1	N	]8:97595614]N	9902_2	N	N[1:91925015[	SVTYPE=BND;POS=91925015;STRANDS=-+:4;CIPOS=-9,8;CIEND=-9,8;CIPOS95=0,0;CIEND95=0,0;MATEID=9902_2;EVENT=9902;SU=4;PE=0;SR=4;ALG=PROD;AF=0.0004752;NSAMP=6;MSQ=55.53;AN=16834;AC=8;NS=8438;AC_Hom=4;AC_Het=4;AC_Hemi=0;MAF=0.000474046;HWE=7.37361e-07;NFAM=6	SVTYPE=BND;POS=97595614;STRANDS=-+:4;CIPOS=-9,8;CIEND=-9,8;CIPOS95=0,0;CIEND95=0,0;MATEID=9902_1;EVENT=9902;SECONDARY;SU=4;PE=0;SR=4;ALG=PROD;AF=0.0004752;NSAMP=6;MSQ=55.53;AN=16834;AC=8;NS=8438;AC_Hom=4;AC_Het=4;AC_Hemi=0;MAF=0.000474046;HWE=7.37361e-07;NFAM=6
1	91925697	91925728	1	91925919	91926142	82644	40917.9	+	-	BND	LOW	82644_1	N	N[1:91926128[	82644_2	N	]1:91925708]N	SVTYPE=BND;POS=91925708;STRANDS=+-:258;IMPRECISE;CIPOS=-11,20;CIEND=-208,15;CIPOS95=-2,2;CIEND95=-6,6;MATEID=82644_2;EVENT=82644;SU=258;PE=258;SR=0;ALG=PROD;AF=0.05923;NSAMP=950;MSQ=41.53;AN=16596;AC=983;NS=8319;AC_Hom=68;AC_Het=919;AC_Hemi=0;MAF=0.059322;HWE=0.326793;NFAM=925	SVTYPE=BND;POS=91926128;STRANDS=+-:258;IMPRECISE;CIPOS=-208,15;CIEND=-11,20;CIPOS95=-6,6;CIEND95=-2,2;MATEID=82644_1;EVENT=82644;SECONDARY;SU=258;PE=258;SR=0;ALG=PROD;AF=0.05923;NSAMP=950;MSQ=41.53;AN=16596;AC=983;NS=8319;AC_Hom=68;AC_Het=919;AC_Hemi=0;MAF=0.059322;HWE=0.326793;NFAM=925
1	91933827	91934037	6	8236401	8236837	8189	26.16	-	+	BND	LOW	8189_1	N	]6:8236410]N	8189_2	N	N[1:91934028[	SVTYPE=BND;POS=91934028;STRANDS=-+:4;IMPRECISE;CIPOS=-200,10;CIEND=-9,427;CIPOS95=-87,2;CIEND95=0,120;MATEID=8189_2;EVENT=8189;SU=4;PE=4;SR=0;ALG=PROD;AF=5.94e-05;NSAMP=1;MSQ=23.87;AN=16834;AC=1;NS=8438;AC_Hom=0;AC_Het=1;AC_Hemi=0;MAF=5.92557e-05;HWE=1;NFAM=1	SVTYPE=BND;POS=8236410;STRANDS=-+:4;IMPRECISE;CIPOS=-9,427;CIEND=-200,10;CIPOS95=0,120;CIEND95=-87,2;MATEID=8189_1;EVENT=8189;SECONDARY;SU=4;PE=4;SR=0;ALG=PROD;AF=5.94e-05;NSAMP=1;MSQ=23.87;AN=16834;AC=1;NS=8438;AC_Hom=0;AC_Het=1;AC_Hemi=0;MAF=5.92557e-05;HWE=1;NFAM=1
1	91933944	91934254	15	43096211	43096529	2566	423.72	+	-	BND	LOW	2566_1	N	N[15:43096516[	2566_2	N	]1:91933994]N	SVTYPE=BND;POS=91933994;STRANDS=+-:24;IMPRECISE;CIPOS=-50,260;CIEND=-304,14;CIPOS95=-21,21;CIEND95=-106,14;MATEID=2566_2;EVENT=2566;SU=24;PE=24;SR=0;ALG=PROD;AF=0.0009505;NSAMP=16;MSQ=25.44;AN=16834;AC=16;NS=8438;AC_Hom=0;AC_Het=16;AC_Hemi=0;MAF=0.000948092;HWE=1;NFAM=16	SVTYPE=BND;POS=43096516;STRANDS=+-:24;IMPRECISE;CIPOS=-304,14;CIEND=-50,260;CIPOS95=-106,14;CIEND95=-21,21;MATEID=2566_1;EVENT=2566;SECONDARY;SU=24;PE=24;SR=0;ALG=PROD;AF=0.0009505;NSAMP=16;MSQ=25.44;AN=16834;AC=16;NS=8438;AC_Hom=0;AC_Het=16;AC_Hemi=0;MAF=0.000948092;HWE=1;NFAM=16
1	91934051	91934323	6	8235994	8236283	8188	148.72	+	-	BND	LOW	8188_1	N	N[6:8236268[	8188_2	N	]1:91934081]N	SVTYPE=BND;POS=91934081;STRANDS=+-:17;IMPRECISE;CIPOS=-30,242;CIEND=-273,16;CIPOS95=-22,22;CIEND95=-106,16;MATEID=8188_2;EVENT=8188;SU=17;PE=17;SR=0;ALG=PROD;AF=0.0004752;NSAMP=8;MSQ=15.47;AN=16834;AC=8;NS=8438;AC_Hom=0;AC_Het=8;AC_Hemi=0;MAF=0.000474046;HWE=1;NFAM=8	SVTYPE=BND;POS=8236268;STRANDS=+-:17;IMPRECISE;CIPOS=-273,16;CIEND=-30,242;CIPOS95=-106,16;CIEND95=-22,22;MATEID=8188_1;EVENT=8188;SECONDARY;SU=17;PE=17;SR=0;ALG=PROD;AF=0.0004752;NSAMP=8;MSQ=15.47;AN=16834;AC=8;NS=8438;AC_Hom=0;AC_Het=8;AC_Hemi=0;MAF=0.000474046;HWE=1;NFAM=8
1	91934141	91934625	7	126543799	126544626	9386	5121.18	-	+	BND	LOW	9386_1	N	]7:126543855]N	9386_2	N	N[1:91934465[	SVTYPE=BND;POS=91934465;STRANDS=-+:282;IMPRECISE;CIPOS=-323,161;CIEND=-56,771;CIPOS95=-101,101;CIEND95=-56,157;MATEID=9386_2;EVENT=9386;SU=282;PE=279;SR=3;ALG=SUM;AF=0.007722;NSAMP=130;MSQ=38.85;AN=16834;AC=130;NS=8438;AC_Hom=0;AC_Het=130;AC_Hemi=0;MAF=0.00770325;HWE=1;NFAM=129	SVTYPE=BND;POS=126543855;STRANDS=-+:282;IMPRECISE;CIPOS=-56,771;CIEND=-323,161;CIPOS95=-56,157;CIEND95=-101,101;MATEID=9386_1;EVENT=9386;SECONDARY;SU=282;PE=279;SR=3;ALG=SUM;AF=0.007722;NSAMP=130;MSQ=38.85;AN=16834;AC=130;NS=8438;AC_Hom=0;AC_Het=130;AC_Hemi=0;MAF=0.00770325;HWE=1;NFAM=129
1	91934159	91934783	2	178495640	178496897	4896	3630.06	+	-	BND	LOW	4896_1	N	N[2:178496241[	4896_2	N	]1:91934310]N	SVTYPE=BND;POS=91934310;STRANDS=-+:4,+-:12;IMPRECISE;CIPOS=-151,473;CIEND=-600,657;CIPOS95=-117,117;CIEND95=-223,223;MATEID=4896_2;EVENT=4896;SU=16;PE=16;SR=0;ALG=SUM;AF=0.008079;NSAMP=136;MSQ=25.35;AN=16834;AC=136;NS=8438;AC_Hom=0;AC_Het=136;AC_Hemi=0;MAF=0.00805878;HWE=1;NFAM=134	SVTYPE=BND;POS=178496241;STRANDS=-+:4,+-:12;IMPRECISE;CIPOS=-600,657;CIEND=-151,473;CIPOS95=-223,223;CIEND95=-117,117;MATEID=4896_1;EVENT=4896;SECONDARY;SU=16;PE=16;SR=0;ALG=SUM;AF=0.008079;NSAMP=136;MSQ=25.35;AN=16834;AC=136;NS=8438;AC_Hom=0;AC_Het=136;AC_Hemi=0;MAF=0.00805878;HWE=1;NFAM=134
1	91934170	91934488	2	178496301	178496866	4898	2079.74	-	+	BND	LOW	4898_1	N	]2:178496351]N	4898_2	N	N[1:91934439[	SVTYPE=BND;POS=91934439;STRANDS=-+:4;IMPRECISE;CIPOS=-268,50;CIEND=-50,515;CIPOS95=-101,50;CIEND95=-50,158;MATEID=4898_2;EVENT=4898;SU=4;PE=4;SR=0;ALG=PROD;AF=0.00499;NSAMP=84;MSQ=23.18;AN=16834;AC=84;NS=8438;AC_Hom=0;AC_Het=85;AC_Hemi=0;MAF=0.00503674;HWE=1;NFAM=82	SVTYPE=BND;POS=178496351;STRANDS=-+:4;IMPRECISE;CIPOS=-50,515;CIEND=-268,50;CIPOS95=-50,158;CIEND95=-101,50;MATEID=4898_1;EVENT=4898;SECONDARY;SU=4;PE=4;SR=0;ALG=PROD;AF=0.00499;NSAMP=84;MSQ=23.18;AN=16834;AC=84;NS=8438;AC_Hom=0;AC_Het=85;AC_Hemi=0;MAF=0.00503674;HWE=1;NFAM=82
1	91934275	91934291	1	91934994	91935012	292484	1000.1	+	+	BND	PASS	292484_1	N	N]1:91935002]	292484_2	N	N]1:91934281]	SVTYPE=BND;POS=91934281;STRANDS=++:63;CIPOS=-6,10;CIEND=-8,10;CIPOS95=0,0;CIEND95=0,0;MATEID=292484_2;EVENT=292484;SU=63;PE=43;SR=20;ALG=PROD;AF=0.0002376;NSAMP=4;MSQ=250.02;AN=16834;AC=4;NS=8438;AC_Hom=0;AC_Het=4;AC_Hemi=0;MAF=0.000237023;HWE=1;NFAM=4	SVTYPE=BND;POS=91935002;STRANDS=++:63;CIPOS=-8,10;CIEND=-6,10;CIPOS95=0,0;CIEND95=0,0;MATEID=292484_1;EVENT=292484;SECONDARY;SU=63;PE=43;SR=20;ALG=PROD;AF=0.0002376;NSAMP=4;MSQ=250.02;AN=16834;AC=4;NS=8438;AC_Hom=0;AC_Het=4;AC_Hemi=0;MAF=0.000237023;HWE=1;NFAM=4
1	91934335	91934635	7	126543353	126543719	9385	2081.93	+	-	BND	LOW	9385_1	N	N[7:126543704[	9385_2	N	]1:91934365]N	SVTYPE=BND;POS=91934365;STRANDS=+-:35;IMPRECISE;CIPOS=-30,270;CIEND=-350,16;CIPOS95=-19,19;CIEND95=-84,16;MATEID=9385_2;EVENT=9385;SU=35;PE=35;SR=0;ALG=PROD;AF=0.004574;NSAMP=77;MSQ=26.5;AN=16834;AC=77;NS=8438;AC_Hom=0;AC_Het=77;AC_Hemi=0;MAF=0.00456269;HWE=1;NFAM=77	SVTYPE=BND;POS=126543704;STRANDS=+-:35;IMPRECISE;CIPOS=-350,16;CIEND=-30,270;CIPOS95=-84,16;CIEND95=-19,19;MATEID=9385_1;EVENT=9385;SECONDARY;SU=35;PE=35;SR=0;ALG=PROD;AF=0.004574;NSAMP=77;MSQ=26.5;AN=16834;AC=77;NS=8438;AC_Hom=0;AC_Het=77;AC_Hemi=0;MAF=0.00456269;HWE=1;NFAM=77
1	91934429	91934446	3	117506747	117506764	6298	946.37	-	+	BND	LOW	6298_1	N	]3:117506756]N	6298_2	N	N[1:91934439[	SVTYPE=BND;POS=91934439;STRANDS=-+:4;CIPOS=-9,8;CIEND=-9,8;CIPOS95=0,0;CIEND95=0,0;MATEID=6298_2;EVENT=6298;SU=4;PE=0;SR=4;ALG=PROD;AF=0.001723;NSAMP=28;MSQ=33.35;AN=16834;AC=29;NS=8438;AC_Hom=2;AC_Het=27;AC_Hemi=0;MAF=0.00171842;HWE=0.0238105;NFAM=27	SVTYPE=BND;POS=117506756;STRANDS=-+:4;CIPOS=-9,8;CIEND=-9,8;CIPOS95=0,0;CIEND95=0,0;MATEID=6298_1;EVENT=6298;SECONDARY;SU=4;PE=0;SR=4;ALG=PROD;AF=0.001723;NSAMP=28;MSQ=33.35;AN=16834;AC=29;NS=8438;AC_Hom=2;AC_Het=27;AC_Hemi=0;MAF=0.00171842;HWE=0.0238105;NFAM=27
1	91941234	91941291	1	91941513	91941570	82645	163.91	+	-	BND	LOW	82645_1	N	N[1:91941543[	82645_2	N	]1:91941263]N	SVTYPE=BND;POS=91941263;STRANDS=+-:8;CIPOS=-29,28;CIEND=-29,28;CIPOS95=0,0;CIEND95=0,0;MATEID=82645_2;EVENT=82645;SU=8;PE=0;SR=8;ALG=PROD;AF=0.0004158;NSAMP=7;MSQ=21.85;AN=16834;AC=7;NS=8438;AC_Hom=0;AC_Het=7;AC_Hemi=0;MAF=0.00041479;HWE=1;NFAM=7	SVTYPE=BND;POS=91941543;STRANDS=+-:8;CIPOS=-29,28;CIEND=-29,28;CIPOS95=0,0;CIEND95=0,0;MATEID=82645_1;EVENT=82645;SECONDARY;SU=8;PE=0;SR=8;ALG=PROD;AF=0.0004158;NSAMP=7;MSQ=21.85;AN=16834;AC=7;NS=8438;AC_Hom=0;AC_Het=7;AC_Hemi=0;MAF=0.00041479;HWE=1;NFAM=7
1	91943747	91943759	1	91945118	91945131	82646	656.32	+	-	DEL	PASS	82646	N	<DEL>	.	.	.	SVTYPE=DEL;POS=91943749;SVLEN=-1372;END=91945121;STRANDS=+-:24;IMPRECISE;CIPOS=-2,10;CIEND=-3,10;CIPOS95=0,3;CIEND95=-2,1;SU=24;PE=23;SR=1;ALG=PROD;AF=5.94e-05;NSAMP=1;MSQ=656.32;AN=16834;AC=1;NS=8438;AC_Hom=0;AC_Het=1;AC_Hemi=0;MAF=5.92557e-05;HWE=1;NFAM=1	.
1	91947884	91947900	1	91954367	91954383	82647	587.57	+	-	DEL	PASS	82647	N	<DEL>	.	.	.	SVTYPE=DEL;POS=91947891;SVLEN=-6482;END=91954373;STRANDS=+-:24;CIPOS=-7,9;CIEND=-6,10;CIPOS95=0,0;CIEND95=0,0;SU=24;PE=13;SR=11;ALG=PROD;AF=5.94e-05;NSAMP=1;MSQ=587.57;AN=16834;AC=1;NS=8438;AC_Hom=0;AC_Het=1;AC_Hemi=0;MAF=5.92557e-05;HWE=1;NFAM=1	.
1	91954030	91954040	1	91958522	91958530	82648	428.64	+	-	DEL	PASS	82648	N	<DEL>	.	.	.	SVTYPE=DEL;POS=91954035;SVLEN=-4494;END=91958529;STRANDS=+-:18;CIPOS=-5,5;CIEND=-7,1;CIPOS95=0,0;CIEND95=0,0;SU=18;PE=13;SR=5;ALG=PROD;AF=5.94e-05;NSAMP=1;MSQ=428.64;AN=16834;AC=1;NS=8438;AC_Hom=0;AC_Het=1;AC_Hemi=0;MAF=5.92557e-05;HWE=1;NFAM=1	.
1	91963226	91963246	10	118635088	118635108	494	547.72	-	+	BND	LOW	494_1	N	]10:118635098]N	494_2	N	N[1:91963237[	SVTYPE=BND;POS=91963237;STRANDS=-+:5;CIPOS=-10,10;CIEND=-10,10;CIPOS95=0,0;CIEND95=0,0;MATEID=494_2;EVENT=494;SU=5;PE=0;SR=5;ALG=PROD;AF=0.001426;NSAMP=24;MSQ=21.28;AN=16834;AC=24;NS=8438;AC_Hom=0;AC_Het=24;AC_Hemi=0;MAF=0.00142214;HWE=1;NFAM=24	SVTYPE=BND;POS=118635098;STRANDS=-+:5;CIPOS=-10,10;CIEND=-10,10;CIPOS95=0,0;CIEND95=0,0;MATEID=494_1;EVENT=494;SECONDARY;SU=5;PE=0;SR=5;ALG=PROD;AF=0.001426;NSAMP=24;MSQ=21.28;AN=16834;AC=24;NS=8438;AC_Hom=0;AC_Het=24;AC_Hemi=0;MAF=0.00142214;HWE=1;NFAM=24
1	91964833	91964850	1	91966739	91966759	82649	9.02	+	-	BND	LOW	82649_1	N	N[1:91966750[	82649_2	N	]1:91964840]N	SVTYPE=BND;POS=91964840;STRANDS=+-:9;CIPOS=-7,10;CIEND=-10,10;CIPOS95=0,0;CIEND95=0,0;MATEID=82649_2;EVENT=82649;SU=9;PE=5;SR=4;ALG=PROD;AF=5.94e-05;NSAMP=1;MSQ=9.02;AN=16834;AC=1;NS=8438;AC_Hom=0;AC_Het=1;AC_Hemi=0;MAF=5.92557e-05;HWE=1;NFAM=1	SVTYPE=BND;POS=91966750;STRANDS=+-:9;CIPOS=-10,10;CIEND=-7,10;CIPOS95=0,0;CIEND95=0,0;MATEID=82649_1;EVENT=82649;SECONDARY;SU=9;PE=5;SR=4;ALG=PROD;AF=5.94e-05;NSAMP=1;MSQ=9.02;AN=16834;AC=1;NS=8438;AC_Hom=0;AC_Het=1;AC_Hemi=0;MAF=5.92557e-05;HWE=1;NFAM=1
1	91966499	91966512	1	91967199	91967219	82650	32.49	+	-	BND	LOW	82650_1	N	N[1:91967210[	82650_2	N	]1:91966505]N	SVTYPE=BND;POS=91966505;STRANDS=+-:10;CIPOS=-6,7;CIEND=-10,10;CIPOS95=0,0;CIEND95=0,0;MATEID=82650_2;EVENT=82650;SU=10;PE=3;SR=7;ALG=PROD;AF=5.94e-05;NSAMP=1;MSQ=32.49;AN=16834;AC=1;NS=8438;AC_Hom=0;AC_Het=1;AC_Hemi=0;MAF=5.92557e-05;HWE=1;NFAM=1	SVTYPE=BND;POS=91967210;STRANDS=+-:10;CIPOS=-10,10;CIEND=-6,7;CIPOS95=0,0;CIEND95=0,0;MATEID=82650_1;EVENT=82650;SECONDARY;SU=10;PE=3;SR=7;ALG=PROD;AF=5.94e-05;NSAMP=1;MSQ=32.49;AN=16834;AC=1;NS=8438;AC_Hom=0;AC_Het=1;AC_Hemi=0;MAF=5.92557e-05;HWE=1;NFAM=1
1	91966741	91967259	4	159707187	159707609	7281	170.64	-	+	BND	LOW	7281_1	N	]4:159707236]N	7281_2	N	N[1:91967210[	SVTYPE=BND;POS=91967210;STRANDS=-+:7;IMPRECISE;CIPOS=-468,50;CIEND=-49,373;CIPOS95=-135,50;CIEND95=-49,90;MATEID=7281_2;EVENT=7281;SU=7;PE=7;SR=0;ALG=PROD;AF=5.94e-05;NSAMP=1;MSQ=170.64;AN=16834;AC=1;NS=8438;AC_Hom=0;AC_Het=1;AC_Hemi=0;MAF=5.92557e-05;HWE=1;NFAM=1	SVTYPE=BND;POS=159707236;STRANDS=-+:7;IMPRECISE;CIPOS=-49,373;CIEND=-468,50;CIPOS95=-49,90;CIEND95=-135,50;MATEID=7281_1;EVENT=7281;SECONDARY;SU=7;PE=7;SR=0;ALG=PROD;AF=5.94e-05;NSAMP=1;MSQ=170.64;AN=16834;AC=1;NS=8438;AC_Hom=0;AC_Het=1;AC_Hemi=0;MAF=5.92557e-05;HWE=1;NFAM=1
1	91967386	91967393	1	91973402	91973410	82651	188.54	+	-	BND	LOW	82651_1	N	N[1:91973408[	82651_2	N	]1:91967390]N	SVTYPE=BND;POS=91967390;STRANDS=+-:13;CIPOS=-4,3;CIEND=-5,3;CIPOS95=0,0;CIEND95=0,0;MATEID=82651_2;EVENT=82651;SU=13;PE=5;SR=8;ALG=PROD;AF=5.94e-05;NSAMP=1;MSQ=188.54;AN=16834;AC=1;NS=8438;AC_Hom=0;AC_Het=1;AC_Hemi=0;MAF=5.92557e-05;HWE=1;NFAM=1	SVTYPE=BND;POS=91973408;STRANDS=+-:13;CIPOS=-5,3;CIEND=-4,3;CIPOS95=0,0;CIEND95=0,0;MATEID=82651_1;EVENT=82651;SECONDARY;SU=13;PE=5;SR=8;ALG=PROD;AF=5.94e-05;NSAMP=1;MSQ=188.54;AN=16834;AC=1;NS=8438;AC_Hom=0;AC_Het=1;AC_Hemi=0;MAF=5.92557e-05;HWE=1;NFAM=1
1	91973485	91973505	1	91973805	91973825	82652	116.8	+	-	BND	LOW	82652_1	N	N[1:91973816[	82652_2	N	]1:91973495]N	SVTYPE=BND;POS=91973495;STRANDS=+-:5;CIPOS=-10,10;CIEND=-10,10;CIPOS95=0,0;CIEND95=0,0;MATEID=82652_2;EVENT=82652;SU=5;PE=0;SR=5;ALG=PROD;AF=5.94e-05;NSAMP=1;MSQ=116.78;AN=16834;AC=1;NS=8438;AC_Hom=0;AC_Het=1;AC_Hemi=0;MAF=5.92557e-05;HWE=1;NFAM=1	SVTYPE=BND;POS=91973816;STRANDS=+-:5;CIPOS=-10,10;CIEND=-10,10;CIPOS95=0,0;CIEND95=0,0;MATEID=82652_1;EVENT=82652;SECONDARY;SU=5;PE=0;SR=5;ALG=PROD;AF=5.94e-05;NSAMP=1;MSQ=116.78;AN=16834;AC=1;NS=8438;AC_Hom=0;AC_Het=1;AC_Hemi=0;MAF=5.92557e-05;HWE=1;NFAM=1
1	91973951	91973958	1	91977146	91977153	82653	320.55	+	-	BND	PASS	82653_1	N	N[1:91977152[	82653_2	N	]1:91973955]N	SVTYPE=BND;POS=91973955;STRANDS=+-:17;CIPOS=-4,3;CIEND=-5,2;CIPOS95=0,0;CIEND95=0,0;MATEID=82653_2;EVENT=82653;SU=17;PE=9;SR=8;ALG=PROD;AF=5.94e-05;NSAMP=1;MSQ=320.55;AN=16834;AC=1;NS=8438;AC_Hom=0;AC_Het=1;AC_Hemi=0;MAF=5.92557e-05;HWE=1;NFAM=1	SVTYPE=BND;POS=91977152;STRANDS=+-:17;CIPOS=-5,2;CIEND=-4,3;CIPOS95=0,0;CIEND95=0,0;MATEID=82653_1;EVENT=82653;SECONDARY;SU=17;PE=9;SR=8;ALG=PROD;AF=5.94e-05;NSAMP=1;MSQ=320.55;AN=16834;AC=1;NS=8438;AC_Hom=0;AC_Het=1;AC_Hemi=0;MAF=5.92557e-05;HWE=1;NFAM=1
1	91977238	91977258	1	91977319	91977339	82654	176.95	+	-	BND	LOW	82654_1	N	N[1:91977330[	82654_2	N	]1:91977248]N	SVTYPE=BND;POS=91977248;STRANDS=+-:8;CIPOS=-10,10;CIEND=-10,10;CIPOS95=0,0;CIEND95=0,0;MATEID=82654_2;EVENT=82654;SU=8;PE=0;SR=8;ALG=PROD;AF=5.94e-05;NSAMP=1;MSQ=176.78;AN=16834;AC=1;NS=8438;AC_Hom=0;AC_Het=1;AC_Hemi=0;MAF=5.92557e-05;HWE=1;NFAM=1	SVTYPE=BND;POS=91977330;STRANDS=+-:8;CIPOS=-10,10;CIEND=-10,10;CIPOS95=0,0;CIEND95=0,0;MATEID=82654_1;EVENT=82654;SECONDARY;SU=8;PE=0;SR=8;ALG=PROD;AF=5.94e-05;NSAMP=1;MSQ=176.78;AN=16834;AC=1;NS=8438;AC_Hom=0;AC_Het=1;AC_Hemi=0;MAF=5.92557e-05;HWE=1;NFAM=1
1	91977476	91977493	1	91978603	91978623	82655	398.51	+	-	BND	PASS	82655_1	N	N[1:91978614[	82655_2	N	]1:91977483]N	SVTYPE=BND;POS=91977483;STRANDS=+-:18;CIPOS=-7,10;CIEND=-10,10;CIPOS95=0,0;CIEND95=0,0;MATEID=82655_2;EVENT=82655;SU=18;PE=11;SR=7;ALG=PROD;AF=5.94e-05;NSAMP=1;MSQ=398.51;AN=16834;AC=1;NS=8438;AC_Hom=0;AC_Het=1;AC_Hemi=0;MAF=5.92557e-05;HWE=1;NFAM=1	SVTYPE=BND;POS=91978614;STRANDS=+-:18;CIPOS=-10,10;CIEND=-7,10;CIPOS95=0,0;CIEND95=0,0;MATEID=82655_1;EVENT=82655;SECONDARY;SU=18;PE=11;SR=7;ALG=PROD;AF=5.94e-05;NSAMP=1;MSQ=398.51;AN=16834;AC=1;NS=8438;AC_Hom=0;AC_Het=1;AC_Hemi=0;MAF=5.92557e-05;HWE=1;NFAM=1
1	91978854	91979270	1	91979936	91980384	82657	119.6	+	-	BND	LOW	82657_1	N	N[1:91980375[	82657_2	N	]1:91978864]N	SVTYPE=BND;POS=91978864;STRANDS=+-:4;IMPRECISE;CIPOS=-10,406;CIEND=-438,10;CIPOS95=-2,117;CIEND95=-165,0;MATEID=82657_2;EVENT=82657;SU=4;PE=4;SR=0;ALG=PROD;AF=5.94e-05;NSAMP=1;MSQ=119.6;AN=16834;AC=1;NS=8438;AC_Hom=0;AC_Het=1;AC_Hemi=0;MAF=5.92557e-05;HWE=1;NFAM=1	SVTYPE=BND;POS=91980375;STRANDS=+-:4;IMPRECISE;CIPOS=-438,10;CIEND=-10,406;CIPOS95=-165,0;CIEND95=-2,117;MATEID=82657_1;EVENT=82657;SECONDARY;SU=4;PE=4;SR=0;ALG=PROD;AF=5.94e-05;NSAMP=1;MSQ=119.6;AN=16834;AC=1;NS=8438;AC_Hom=0;AC_Het=1;AC_Hemi=0;MAF=5.92557e-05;HWE=1;NFAM=1
1	91978858	91978870	1	91979495	91979511	82656	17.66	+	-	BND	LOW	82656_1	N	N[1:91979502[	82656_2	N	]1:91978865]N	SVTYPE=BND;POS=91978865;STRANDS=+-:9;IMPRECISE;CIPOS=-7,5;CIEND=-6,10;CIPOS95=-1,0;CIEND95=0,0;MATEID=82656_2;EVENT=82656;SU=9;PE=4;SR=5;ALG=PROD;AF=5.94e-05;NSAMP=1;MSQ=17.66;AN=16834;AC=1;NS=8438;AC_Hom=0;AC_Het=1;AC_Hemi=0;MAF=5.92557e-05;HWE=1;NFAM=1	SVTYPE=BND;POS=91979502;STRANDS=+-:9;IMPRECISE;CIPOS=-6,10;CIEND=-7,5;CIPOS95=0,0;CIEND95=-1,0;MATEID=82656_1;EVENT=82656;SECONDARY;SU=9;PE=4;SR=5;ALG=PROD;AF=5.94e-05;NSAMP=1;MSQ=17.66;AN=16834;AC=1;NS=8438;AC_Hom=0;AC_Het=1;AC_Hemi=0;MAF=5.92557e-05;HWE=1;NFAM=1
1	91979597	91979602	1	91980364	91980384	82658	194.62	+	-	BND	LOW	82658_1	N	N[1:91980375[	82658_2	N	]1:91979600]N	SVTYPE=BND;POS=91979600;STRANDS=+-:13;CIPOS=-3,2;CIEND=-10,10;CIPOS95=0,0;CIEND95=0,0;MATEID=82658_2;EVENT=82658;SU=13;PE=4;SR=9;ALG=PROD;AF=5.94e-05;NSAMP=1;MSQ=194.62;AN=16834;AC=1;NS=8438;AC_Hom=0;AC_Het=1;AC_Hemi=0;MAF=5.92557e-05;HWE=1;NFAM=1	SVTYPE=BND;POS=91980375;STRANDS=+-:13;CIPOS=-10,10;CIEND=-3,2;CIPOS95=0,0;CIEND95=0,0;MATEID=82658_1;EVENT=82658;SECONDARY;SU=13;PE=4;SR=9;ALG=PROD;AF=5.94e-05;NSAMP=1;MSQ=194.62;AN=16834;AC=1;NS=8438;AC_Hom=0;AC_Het=1;AC_Hemi=0;MAF=5.92557e-05;HWE=1;NFAM=1
1	91980544	91980989	1	91985169	91985692	82660	167.5	+	-	BND	LOW	82660_1	N	N[1:91985683[	82660_2	N	]1:91980554]N	SVTYPE=BND;POS=91980554;STRANDS=+-:4;IMPRECISE;CIPOS=-10,435;CIEND=-513,10;CIPOS95=0,153;CIEND95=-172,0;MATEID=82660_2;EVENT=82660;SU=4;PE=4;SR=0;ALG=PROD;AF=5.94e-05;NSAMP=1;MSQ=167.5;AN=16834;AC=1;NS=8438;AC_Hom=0;AC_Het=1;AC_Hemi=0;MAF=5.92557e-05;HWE=1;NFAM=1	SVTYPE=BND;POS=91985683;STRANDS=+-:4;IMPRECISE;CIPOS=-513,10;CIEND=-10,435;CIPOS95=-172,0;CIEND95=0,153;MATEID=82660_1;EVENT=82660;SECONDARY;SU=4;PE=4;SR=0;ALG=PROD;AF=5.94e-05;NSAMP=1;MSQ=167.5;AN=16834;AC=1;NS=8438;AC_Hom=0;AC_Het=1;AC_Hemi=0;MAF=5.92557e-05;HWE=1;NFAM=1
1	91980545	91980565	1	91981336	91981356	82659	62.61	+	-	BND	LOW	82659_1	N	N[1:91981347[	82659_2	N	]1:91980555]N	SVTYPE=BND;POS=91980555;STRANDS=+-:8;CIPOS=-10,10;CIEND=-10,10;CIPOS95=0,0;CIEND95=0,0;MATEID=82659_2;EVENT=82659;SU=8;PE=2;SR=6;ALG=PROD;AF=5.94e-05;NSAMP=1;MSQ=62.61;AN=16834;AC=1;NS=8438;AC_Hom=0;AC_Het=1;AC_Hemi=0;MAF=5.92557e-05;HWE=1;NFAM=1	SVTYPE=BND;POS=91981347;STRANDS=+-:8;CIPOS=-10,10;CIEND=-10,10;CIPOS95=0,0;CIEND95=0,0;MATEID=82659_1;EVENT=82659;SECONDARY;SU=8;PE=2;SR=6;ALG=PROD;AF=5.94e-05;NSAMP=1;MSQ=62.61;AN=16834;AC=1;NS=8438;AC_Hom=0;AC_Het=1;AC_Hemi=0;MAF=5.92557e-05;HWE=1;NFAM=1
1	91981429	91981436	1	91985678	91985685	82661	164.5	+	-	BND	LOW	82661_1	N	N[1:91985683[	82661_2	N	]1:91981433]N	SVTYPE=BND;POS=91981433;STRANDS=+-:13;CIPOS=-4,3;CIEND=-4,3;CIPOS95=0,0;CIEND95=0,0;MATEID=82661_2;EVENT=82661;SU=13;PE=4;SR=9;ALG=PROD;AF=5.94e-05;NSAMP=1;MSQ=164.5;AN=16834;AC=1;NS=8438;AC_Hom=0;AC_Het=1;AC_Hemi=0;MAF=5.92557e-05;HWE=1;NFAM=1	SVTYPE=BND;POS=91985683;STRANDS=+-:13;CIPOS=-4,3;CIEND=-4,3;CIPOS95=0,0;CIEND95=0,0;MATEID=82661_1;EVENT=82661;SECONDARY;SU=13;PE=4;SR=9;ALG=PROD;AF=5.94e-05;NSAMP=1;MSQ=164.5;AN=16834;AC=1;NS=8438;AC_Hom=0;AC_Het=1;AC_Hemi=0;MAF=5.92557e-05;HWE=1;NFAM=1
1	91985834	91985839	1	91989591	91989597	82662	278.47	+	-	BND	PASS	82662_1	N	N[1:91989596[	82662_2	N	]1:91985837]N	SVTYPE=BND;POS=91985837;STRANDS=+-:16;CIPOS=-3,2;CIEND=-4,2;CIPOS95=0,0;CIEND95=0,0;MATEID=82662_2;EVENT=82662;SU=16;PE=6;SR=10;ALG=PROD;AF=5.94e-05;NSAMP=1;MSQ=278.47;AN=16834;AC=1;NS=8438;AC_Hom=0;AC_Het=1;AC_Hemi=0;MAF=5.92557e-05;HWE=1;NFAM=1	SVTYPE=BND;POS=91989596;STRANDS=+-:16;CIPOS=-4,2;CIEND=-3,2;CIPOS95=0,0;CIEND95=0,0;MATEID=82662_1;EVENT=82662;SECONDARY;SU=16;PE=6;SR=10;ALG=PROD;AF=5.94e-05;NSAMP=1;MSQ=278.47;AN=16834;AC=1;NS=8438;AC_Hom=0;AC_Het=1;AC_Hemi=0;MAF=5.92557e-05;HWE=1;NFAM=1
1	91991270	91991613	4	159706991	159707267	7282	173.83	+	-	BND	LOW	7282_1	N	N[4:159707223[	7282_2	N	]1:91991320]N	SVTYPE=BND;POS=91991320;STRANDS=+-:9;IMPRECISE;CIPOS=-50,293;CIEND=-231,45;CIPOS95=-50,73;CIEND95=-71,45;MATEID=7282_2;EVENT=7282;SU=9;PE=9;SR=0;ALG=PROD;AF=5.94e-05;NSAMP=1;MSQ=173.83;AN=16834;AC=1;NS=8438;AC_Hom=0;AC_Het=1;AC_Hemi=0;MAF=5.92557e-05;HWE=1;NFAM=1	SVTYPE=BND;POS=159707223;STRANDS=+-:9;IMPRECISE;CIPOS=-231,45;CIEND=-50,293;CIPOS95=-71,45;CIEND95=-50,73;MATEID=7282_1;EVENT=7282;SECONDARY;SU=9;PE=9;SR=0;ALG=PROD;AF=5.94e-05;NSAMP=1;MSQ=173.83;AN=16834;AC=1;NS=8438;AC_Hom=0;AC_Het=1;AC_Hemi=0;MAF=5.92557e-05;HWE=1;NFAM=1
1	92008518	92008520	1	92008600	92008601	82663	20967.6	+	-	BND	LOW	82663_1	N	N[1:92008601[	82663_2	N	]1:92008519]N	SVTYPE=BND;POS=92008519;STRANDS=+-:798;CIPOS=-1,1;CIEND=0,1;CIPOS95=0,0;CIEND95=0,0;MATEID=82663_2;EVENT=82663;SU=798;PE=1;SR=797;ALG=PROD;AF=0.006713;NSAMP=113;MSQ=185.54;AN=16834;AC=113;NS=8438;AC_Hom=0;AC_Het=113;AC_Hemi=0;MAF=0.0066959;HWE=1;NFAM=111	SVTYPE=BND;POS=92008601;STRANDS=+-:798;CIPOS=0,1;CIEND=-1,1;CIPOS95=0,0;CIEND95=0,0;MATEID=82663_1;EVENT=82663;SECONDARY;SU=798;PE=1;SR=797;ALG=PROD;AF=0.006713;NSAMP=113;MSQ=185.54;AN=16834;AC=113;NS=8438;AC_Hom=0;AC_Het=113;AC_Hemi=0;MAF=0.0066959;HWE=1;NFAM=111
1	92020892	92020900	1	92022469	92022489	82664	359.69	+	-	DEL	PASS	82664	N	<DEL>	.	.	.	SVTYPE=DEL;POS=92020896;SVLEN=-1583;END=92022479;STRANDS=+-:15;CIPOS=-4,4;CIEND=-10,10;CIPOS95=0,0;CIEND95=0,0;SU=15;PE=8;SR=7;ALG=PROD;AF=5.94e-05;NSAMP=1;MSQ=359.69;AN=16834;AC=1;NS=8438;AC_Hom=0;AC_Het=1;AC_Hemi=0;MAF=5.92557e-05;HWE=1;NFAM=1	.
1	92045697	92045717	1	92045747	92045767	82665	368.86	+	-	BND	PASS	82665_1	N	N[1:92045758[	82665_2	N	]1:92045707]N	SVTYPE=BND;POS=92045707;STRANDS=+-:10;CIPOS=-10,10;CIEND=-10,10;CIPOS95=0,0;CIEND95=0,0;MATEID=82665_2;EVENT=82665;SU=10;PE=0;SR=10;ALG=PROD;AF=5.94e-05;NSAMP=1;MSQ=368.71;AN=16834;AC=1;NS=8438;AC_Hom=0;AC_Het=1;AC_Hemi=0;MAF=5.92557e-05;HWE=1;NFAM=1	SVTYPE=BND;POS=92045758;STRANDS=+-:10;CIPOS=-10,10;CIEND=-10,10;CIPOS95=0,0;CIEND95=0,0;MATEID=82665_1;EVENT=82665;SECONDARY;SU=10;PE=0;SR=10;ALG=PROD;AF=5.94e-05;NSAMP=1;MSQ=368.71;AN=16834;AC=1;NS=8438;AC_Hom=0;AC_Het=1;AC_Hemi=0;MAF=5.92557e-05;HWE=1;NFAM=1
1	92065366	92065619	1	92068553	92068681	82666	218.67	+	-	DEL	PASS	82666	N	<DEL>	.	.	.	SVTYPE=DEL;POS=92065376;SVLEN=-3295;END=92068671;STRANDS=+-:13;IMPRECISE;CIPOS=-10,243;CIEND=-118,10;CIPOS95=-3,50;CIEND95=-49,2;SU=13;PE=13;SR=0;ALG=PROD;AF=5.94e-05;NSAMP=1;MSQ=218.67;AN=16834;AC=1;NS=8438;AC_Hom=0;AC_Het=1;AC_Hemi=0;MAF=5.92557e-05;HWE=1;NFAM=1	.
1	92067686	92067743	17	9720219	9720276	3236	4429.47	+	+	BND	LOW	3236_1	N	N]17:9720248]	3236_2	N	N]1:92067712]	SVTYPE=BND;POS=92067712;STRANDS=++:25;CIPOS=-26,31;CIEND=-29,28;CIPOS95=0,0;CIEND95=0,0;MATEID=3236_2;EVENT=3236;SU=25;PE=0;SR=25;ALG=PROD;AF=0.007425;NSAMP=125;MSQ=35.02;AN=16834;AC=125;NS=8438;AC_Hom=0;AC_Het=125;AC_Hemi=0;MAF=0.00740697;HWE=1;NFAM=125	SVTYPE=BND;POS=9720248;STRANDS=++:25;CIPOS=-29,28;CIEND=-26,31;CIPOS95=0,0;CIEND95=0,0;MATEID=3236_1;EVENT=3236;SECONDARY;SU=25;PE=0;SR=25;ALG=PROD;AF=0.007425;NSAMP=125;MSQ=35.02;AN=16834;AC=125;NS=8438;AC_Hom=0;AC_Het=125;AC_Hemi=0;MAF=0.00740697;HWE=1;NFAM=125
1	92072820	92072837	18	8125978	8125996	3608	17684.7	-	-	BND	LOW	3608_1	N	[18:8125987[N	3608_2	N	[1:92072830[N	SVTYPE=BND;POS=92072830;STRANDS=--:4;IMPRECISE;CIPOS=-9,8;CIEND=-8,10;CIPOS95=0,0;CIEND95=0,1;MATEID=3608_2;EVENT=3608;SU=4;PE=0;SR=4;ALG=PROD;AF=0.04307;NSAMP=714;MSQ=23.82;AN=16834;AC=725;NS=8438;AC_Hom=22;AC_Het=707;AC_Hemi=0;MAF=0.0431974;HWE=0.237287;NFAM=660	SVTYPE=BND;POS=8125987;STRANDS=--:4;IMPRECISE;CIPOS=-8,10;CIEND=-9,8;CIPOS95=0,1;CIEND95=0,0;MATEID=3608_1;EVENT=3608;SECONDARY;SU=4;PE=0;SR=4;ALG=PROD;AF=0.04307;NSAMP=714;MSQ=23.82;AN=16834;AC=725;NS=8438;AC_Hom=22;AC_Het=707;AC_Hemi=0;MAF=0.0431974;HWE=0.237287;NFAM=660
1	92090817	92090830	1	92345360	92345377	254385	61.16	-	+	DUP	PASS	254385	N	<DUP>	.	.	.	SVTYPE=DUP;POS=92090827;SVLEN=254540;END=92345367;STRANDS=-+:9;IMPRECISE;CIPOS=-10,3;CIEND=-7,10;CIPOS95=-1,0;CIEND95=-1,1;SU=9;PE=6;SR=3;ALG=PROD;AF=5.94e-05;NSAMP=1;MSQ=60.69;AN=16834;AC=1;NS=8438;AC_Hom=0;AC_Het=1;AC_Hemi=0;MAF=5.92557e-05;HWE=1;NFAM=1	.
1	92110213	92110215	1	92111622	92111624	82667	1097.24	+	-	DEL	PASS	82667	N	<DEL>	.	.	.	SVTYPE=DEL;POS=92110215;SVLEN=-1409;END=92111624;STRANDS=+-:45;CIPOS=-2,0;CIEND=-2,0;CIPOS95=0,0;CIEND95=0,0;SU=45;PE=25;SR=20;ALG=PROD;AF=5.94e-05;NSAMP=1;MSQ=1097.24;AN=16834;AC=1;NS=8438;AC_Hom=0;AC_Het=1;AC_Hemi=0;MAF=5.92557e-05;HWE=1;NFAM=1	.
1	92114206	92114225	1	92117887	92117892	82668	338.59	+	-	DEL	PASS	82668	N	<DEL>	.	.	.	SVTYPE=DEL;POS=92114215;SVLEN=-3676;END=92117891;STRANDS=+-:17;CIPOS=-9,10;CIEND=-4,1;CIPOS95=0,0;CIEND95=0,0;SU=17;PE=8;SR=9;ALG=PROD;AF=5.94e-05;NSAMP=1;MSQ=338.59;AN=16834;AC=1;NS=8438;AC_Hom=0;AC_Het=1;AC_Hemi=0;MAF=5.92557e-05;HWE=1;NFAM=1	.
1	92114582	92114944	6	13191416	13191815	8212	337.82	-	+	BND	LOW	8212_1	N	]6:13191445]N	8212_2	N	N[1:92114915[	SVTYPE=BND;POS=92114915;STRANDS=-+:23;IMPRECISE;CIPOS=-332,30;CIEND=-29,370;CIPOS95=-70,30;CIEND95=-29,74;MATEID=8212_2;EVENT=8212;SU=23;PE=23;SR=0;ALG=PROD;AF=0.0004752;NSAMP=8;MSQ=40.95;AN=16834;AC=8;NS=8438;AC_Hom=0;AC_Het=8;AC_Hemi=0;MAF=0.000474046;HWE=1;NFAM=7	SVTYPE=BND;POS=13191445;STRANDS=-+:23;IMPRECISE;CIPOS=-29,370;CIEND=-332,30;CIPOS95=-29,74;CIEND95=-70,30;MATEID=8212_1;EVENT=8212;SECONDARY;SU=23;PE=23;SR=0;ALG=PROD;AF=0.0004752;NSAMP=8;MSQ=40.95;AN=16834;AC=8;NS=8438;AC_Hom=0;AC_Het=8;AC_Hemi=0;MAF=0.000474046;HWE=1;NFAM=7
1	92131818	92131818	1	92132640	92132640	292485	507183.0	+	+	INV	PASS	292485	N	<INV>	.	.	.	SVTYPE=INV;POS=92131818;SVLEN=822;END=92132640;STRANDS=++:12748,--:6748;CIPOS=0,0;CIEND=0,0;CIPOS95=0,0;CIEND95=0,0;SU=19496;PE=15093;SR=4403;ALG=PROD;AF=0.05245;NSAMP=869;MSQ=580.51;AN=16834;AC=883;NS=8438;AC_Hom=30;AC_Het=859;AC_Hemi=0;MAF=0.0526784;HWE=0.0794844;NFAM=696	.
1	92134290	92134299	1	92134806	92134817	82669	1.09956e+06	+	-	DEL	PASS	82669	N	<DEL>	.	.	.	SVTYPE=DEL;POS=92134293;SVLEN=-521;END=92134814;STRANDS=+-:41252;CIPOS=-3,6;CIEND=-8,3;CIPOS95=0,0;CIEND95=0,0;SU=41252;PE=41252;SR=0;ALG=PROD;AF=0.5504;NSAMP=5534;MSQ=198.27;RETAINED;AN=16268;AC=8954;NS=8154;AC_Hom=6848;AC_Het=2121;AC_Hemi=0;MAF=0.450025;HWE=0;NFAM=4849	.
1	92140553	92140573	1	92140697	92140717	82671	222.19	+	-	DEL	PASS	82671	N	<DEL>	.	.	.	SVTYPE=DEL;POS=92140563;SVLEN=-144;END=92140707;STRANDS=+-:9;CIPOS=-10,10;CIEND=-10,10;CIPOS95=0,0;CIEND95=0,0;SU=9;PE=1;SR=8;ALG=PROD;AF=5.94e-05;NSAMP=1;MSQ=221.8;AN=16834;AC=1;NS=8438;AC_Hom=0;AC_Het=1;AC_Hemi=0;MAF=5.92557e-05;HWE=1;NFAM=1	.
1	92142464	92142700	1	92142580	92142801	82672	321.2	+	-	BND	LOW	82672_1	N	N[1:92142792[	82672_2	N	]1:92142474]N	SVTYPE=BND;POS=92142474;STRANDS=+-:8;IMPRECISE;CIPOS=-10,226;CIEND=-211,10;CIPOS95=-3,50;CIEND95=-53,1;MATEID=82672_2;EVENT=82672;SU=8;PE=8;SR=0;ALG=PROD;AF=0.0001782;NSAMP=3;MSQ=102.45;AN=16834;AC=3;NS=8438;AC_Hom=0;AC_Het=3;AC_Hemi=0;MAF=0.000177767;HWE=1;NFAM=3	SVTYPE=BND;POS=92142792;STRANDS=+-:8;IMPRECISE;CIPOS=-211,10;CIEND=-10,226;CIPOS95=-53,1;CIEND95=-3,50;MATEID=82672_1;EVENT=82672;SECONDARY;SU=8;PE=8;SR=0;ALG=PROD;AF=0.0001782;NSAMP=3;MSQ=102.45;AN=16834;AC=3;NS=8438;AC_Hom=0;AC_Het=3;AC_Hemi=0;MAF=0.000177767;HWE=1;NFAM=3
1	92142969	92143165	1	92144234	92144345	82673	215.66	+	-	DEL	PASS	82673	N	<DEL>	.	.	.	SVTYPE=DEL;POS=92142979;SVLEN=-1356;END=92144335;STRANDS=+-:13;IMPRECISE;CIPOS=-10,186;CIEND=-101,10;CIPOS95=-1,35;CIEND95=-42,3;SU=13;PE=13;SR=0;ALG=PROD;AF=5.94e-05;NSAMP=1;MSQ=215.66;AN=16834;AC=1;NS=8438;AC_Hom=0;AC_Het=1;AC_Hemi=0;MAF=5.92557e-05;HWE=1;NFAM=1	.
1	92151609	92151621	1	92152700	92152711	82674	194.75	+	-	DEL	PASS	82674	N	<DEL>	.	.	.	SVTYPE=DEL;POS=92151614;SVLEN=-1091;END=92152705;STRANDS=+-:11;CIPOS=-5,7;CIEND=-5,6;CIPOS95=0,0;CIEND95=0,0;SU=11;PE=7;SR=4;ALG=PROD;AF=5.94e-05;NSAMP=1;MSQ=194.75;AN=16834;AC=1;NS=8438;AC_Hom=0;AC_Het=1;AC_Hemi=0;MAF=5.92557e-05;HWE=1;NFAM=1	.
1	92174026	92174125	7	20707274	20707365	8955	44.9	+	-	BND	LOW	8955_1	N	N[7:20707322[	8955_2	N	]1:92174075]N	SVTYPE=BND;POS=92174075;STRANDS=+-:12;CIPOS=-49,50;CIEND=-47,44;CIPOS95=0,0;CIEND95=0,0;MATEID=8955_2;EVENT=8955;SU=12;PE=4;SR=8;ALG=PROD;AF=5.94e-05;NSAMP=1;MSQ=44.9;AN=16834;AC=1;NS=8438;AC_Hom=0;AC_Het=1;AC_Hemi=0;MAF=5.92557e-05;HWE=1;NFAM=1	SVTYPE=BND;POS=20707322;STRANDS=+-:12;CIPOS=-47,44;CIEND=-49,50;CIPOS95=0,0;CIEND95=0,0;MATEID=8955_1;EVENT=8955;SECONDARY;SU=12;PE=4;SR=8;ALG=PROD;AF=5.94e-05;NSAMP=1;MSQ=44.9;AN=16834;AC=1;NS=8438;AC_Hom=0;AC_Het=1;AC_Hemi=0;MAF=5.92557e-05;HWE=1;NFAM=1
1	92194608	92194665	17	35438247	35438304	3268	7425.92	+	+	BND	LOW	3268_1	N	N]17:35438276]	3268_2	N	N]1:92194637]	SVTYPE=BND;POS=92194637;STRANDS=++:13;CIPOS=-29,28;CIEND=-29,28;CIPOS95=0,0;CIEND95=0,0;MATEID=3268_2;EVENT=3268;SU=13;PE=0;SR=13;ALG=PROD;AF=0.0164;NSAMP=276;MSQ=26.05;RETAINED;AN=16834;AC=276;NS=8438;AC_Hom=0;AC_Het=277;AC_Hemi=0;MAF=0.0164138;HWE=0.176432;NFAM=273	SVTYPE=BND;POS=35438276;STRANDS=++:13;CIPOS=-29,28;CIEND=-29,28;CIPOS95=0,0;CIEND95=0,0;MATEID=3268_1;EVENT=3268;SECONDARY;SU=13;PE=0;SR=13;ALG=PROD;AF=0.0164;NSAMP=276;MSQ=26.05;RETAINED;AN=16834;AC=276;NS=8438;AC_Hom=0;AC_Het=277;AC_Hemi=0;MAF=0.0164138;HWE=0.176432;NFAM=273
1	92201769	92201783	1	92202047	92202063	82675	500.95	+	-	BND	LOW	82675_1	N	N[1:92202057[	82675_2	N	]1:92201777]N	SVTYPE=BND;POS=92201777;STRANDS=+-:75;CIPOS=-8,6;CIEND=-9,7;CIPOS95=0,0;CIEND95=0,0;MATEID=82675_2;EVENT=82675;SU=75;PE=0;SR=75;ALG=PROD;AF=0.001663;NSAMP=28;MSQ=16.06;AN=16834;AC=28;NS=8438;AC_Hom=0;AC_Het=28;AC_Hemi=0;MAF=0.00165916;HWE=1;NFAM=28	SVTYPE=BND;POS=92202057;STRANDS=+-:75;CIPOS=-9,7;CIEND=-8,6;CIPOS95=0,0;CIEND95=0,0;MATEID=82675_1;EVENT=82675;SECONDARY;SU=75;PE=0;SR=75;ALG=PROD;AF=0.001663;NSAMP=28;MSQ=16.06;AN=16834;AC=28;NS=8438;AC_Hom=0;AC_Het=28;AC_Hemi=0;MAF=0.00165916;HWE=1;NFAM=28
1	92209372	92209390	1	92210372	92210392	82676	128.62	+	-	DEL	PASS	82676	N	<DEL>	.	.	.	SVTYPE=DEL;POS=92209381;SVLEN=-1001;END=92210382;STRANDS=+-:9;IMPRECISE;CIPOS=-9,9;CIEND=-10,10;CIPOS95=-1,1;CIEND95=-1,0;SU=9;PE=6;SR=3;ALG=PROD;AF=5.94e-05;NSAMP=1;MSQ=128.62;AN=16834;AC=1;NS=8438;AC_Hom=0;AC_Het=1;AC_Hemi=0;MAF=5.92557e-05;HWE=1;NFAM=1	.
1	92215421	92215423	1	92635834	92635853	254386	284.47	-	+	DUP	PASS	254386	N	<DUP>	.	.	.	SVTYPE=DUP;POS=92215423;SVLEN=420420;END=92635843;STRANDS=-+:28;CIPOS=-2,0;CIEND=-9,10;CIPOS95=0,0;CIEND95=0,0;SU=28;PE=13;SR=15;ALG=PROD;AF=5.94e-05;NSAMP=1;MSQ=283.95;AN=16834;AC=1;NS=8438;AC_Hom=0;AC_Het=1;AC_Hemi=0;MAF=5.92557e-05;HWE=1;NFAM=1	.
1	92218479	92218496	1	92218810	92218827	82677	38.05	+	-	BND	LOW	82677_1	N	N[1:92218820[	82677_2	N	]1:92218488]N	SVTYPE=BND;POS=92218488;STRANDS=+-:4;CIPOS=-9,8;CIEND=-9,8;CIPOS95=0,0;CIEND95=0,0;MATEID=82677_2;EVENT=82677;SU=4;PE=0;SR=4;ALG=PROD;AF=0.0001782;NSAMP=3;MSQ=11.49;AN=16834;AC=3;NS=8438;AC_Hom=0;AC_Het=3;AC_Hemi=0;MAF=0.000177767;HWE=1;NFAM=3	SVTYPE=BND;POS=92218820;STRANDS=+-:4;CIPOS=-9,8;CIEND=-9,8;CIPOS95=0,0;CIEND95=0,0;MATEID=82677_1;EVENT=82677;SECONDARY;SU=4;PE=0;SR=4;ALG=PROD;AF=0.0001782;NSAMP=3;MSQ=11.49;AN=16834;AC=3;NS=8438;AC_Hom=0;AC_Het=3;AC_Hemi=0;MAF=0.000177767;HWE=1;NFAM=3
1	92227600	92227616	1	92233759	92233766	82678	461.64	+	-	DEL	PASS	82678	N	<DEL>	.	.	.	SVTYPE=DEL;POS=92227606;SVLEN=-6153;END=92233759;STRANDS=+-:18;CIPOS=-6,10;CIEND=0,7;CIPOS95=0,0;CIEND95=0,0;SU=18;PE=12;SR=6;ALG=PROD;AF=5.94e-05;NSAMP=1;MSQ=461.64;AN=16834;AC=1;NS=8438;AC_Hom=0;AC_Het=1;AC_Hemi=0;MAF=5.92557e-05;HWE=1;NFAM=1	.
1	92232063	92232063	1	92233333	92233333	82679	2.27109e+06	+	-	DEL	PASS	82679	N	<DEL>	.	.	.	SVTYPE=DEL;POS=92232063;SVLEN=-1270;END=92233333;STRANDS=+-:90619;CIPOS=0,0;CIEND=0,0;CIPOS95=0,0;CIEND95=0,0;SU=90619;PE=47073;SR=43546;ALG=PROD;AF=0.2979;NSAMP=4265;MSQ=531.22;AN=16834;AC=5015;NS=8438;AC_Hom=1504;AC_Het=3524;AC_Hemi=0;MAF=0.297938;HWE=0.875941;NFAM=3803	.
1	92232719	92232723	1	92633761	92633780	254387	174.3	-	+	DUP	PASS	254387	N	<DUP>	.	.	.	SVTYPE=DUP;POS=92232722;SVLEN=401048;END=92633770;STRANDS=-+:18;CIPOS=-3,1;CIEND=-9,10;CIPOS95=0,0;CIEND95=0,0;SU=18;PE=8;SR=10;ALG=PROD;AF=5.94e-05;NSAMP=1;MSQ=162.03;AN=16834;AC=1;NS=8438;AC_Hom=0;AC_Het=1;AC_Hemi=0;MAF=5.92557e-05;HWE=1;NFAM=1	.
1	92240451	92240496	1	92248514	92248574	82680	1112.14	+	-	DEL	PASS	82680	N	<DEL>	.	.	.	SVTYPE=DEL;POS=92240474;SVLEN=-8070;END=92248544;STRANDS=+-:45;CIPOS=-23,22;CIEND=-30,30;CIPOS95=0,0;CIEND95=0,0;SU=45;PE=24;SR=21;ALG=PROD;AF=0.0001782;NSAMP=3;MSQ=370.72;AN=16834;AC=3;NS=8438;AC_Hom=0;AC_Het=3;AC_Hemi=0;MAF=0.000177767;HWE=1;NFAM=3	.
1	92252793	92253033	1	92254656	92254781	82681	164.62	+	-	DEL	PASS	82681	N	<DEL>	.	.	.	SVTYPE=DEL;POS=92252803;SVLEN=-1968;END=92254771;STRANDS=+-:11;IMPRECISE;CIPOS=-10,230;CIEND=-115,10;CIPOS95=-2,52;CIEND95=-50,2;SU=11;PE=11;SR=0;ALG=PROD;AF=5.94e-05;NSAMP=1;MSQ=164.62;AN=16834;AC=1;NS=8438;AC_Hom=0;AC_Het=1;AC_Hemi=0;MAF=5.92557e-05;HWE=1;NFAM=1	.
1	92265808	92265865	2	50556711	50556768	4429	6637.67	+	+	BND	LOW	4429_1	N	N]2:50556740]	4429_2	N	N]1:92265837]	SVTYPE=BND;POS=92265837;STRANDS=++:4;CIPOS=-29,28;CIEND=-29,28;CIPOS95=0,0;CIEND95=0,0;MATEID=4429_2;EVENT=4429;SU=4;PE=0;SR=4;ALG=PROD;AF=0.01141;NSAMP=192;MSQ=33.86;AN=16834;AC=192;NS=8438;AC_Hom=0;AC_Het=192;AC_Hemi=0;MAF=0.0113771;HWE=0.629588;NFAM=192	SVTYPE=BND;POS=50556740;STRANDS=++:4;CIPOS=-29,28;CIEND=-29,28;CIPOS95=0,0;CIEND95=0,0;MATEID=4429_1;EVENT=4429;SECONDARY;SU=4;PE=0;SR=4;ALG=PROD;AF=0.01141;NSAMP=192;MSQ=33.86;AN=16834;AC=192;NS=8438;AC_Hom=0;AC_Het=192;AC_Hemi=0;MAF=0.0113771;HWE=0.629588;NFAM=192
1	92265827	92265844	14	93767074	93767091	2418	1440.33	+	+	BND	LOW	2418_1	N	N]14:93767083]	2418_2	N	N]1:92265836]	SVTYPE=BND;POS=92265836;STRANDS=++:4;CIPOS=-9,8;CIEND=-9,8;CIPOS95=0,0;CIEND95=0,0;MATEID=2418_2;EVENT=2418;SU=4;PE=0;SR=4;ALG=PROD;AF=0.004218;NSAMP=70;MSQ=18.33;AN=16834;AC=71;NS=8438;AC_Hom=2;AC_Het=69;AC_Hemi=0;MAF=0.00420716;HWE=0.137456;NFAM=69	SVTYPE=BND;POS=93767083;STRANDS=++:4;CIPOS=-9,8;CIEND=-9,8;CIPOS95=0,0;CIEND95=0,0;MATEID=2418_1;EVENT=2418;SECONDARY;SU=4;PE=0;SR=4;ALG=PROD;AF=0.004218;NSAMP=70;MSQ=18.33;AN=16834;AC=71;NS=8438;AC_Hom=2;AC_Het=69;AC_Hemi=0;MAF=0.00420716;HWE=0.137456;NFAM=69
1	92269094	92269103	1	92269291	92269300	254388	340.22	-	+	DUP	PASS	254388	N	<DUP>	.	.	.	SVTYPE=DUP;POS=92269099;SVLEN=197;END=92269296;STRANDS=-+:7;CIPOS=-5,4;CIEND=-5,4;CIPOS95=0,0;CIEND95=0,0;SU=7;PE=0;SR=7;ALG=PROD;AF=0.000297;NSAMP=5;MSQ=66.13;AN=16834;AC=5;NS=8438;AC_Hom=0;AC_Het=5;AC_Hemi=0;MAF=0.000296279;HWE=1;NFAM=5	.
1	92275848	92275868	1	92275955	92275975	82682	128.81	+	-	DEL	PASS	82682	N	<DEL>	.	.	.	SVTYPE=DEL;POS=92275858;SVLEN=-107;END=92275965;STRANDS=+-:5;CIPOS=-10,10;CIEND=-10,10;CIPOS95=0,0;CIEND95=0,0;SU=5;PE=0;SR=5;ALG=PROD;AF=5.94e-05;NSAMP=1;MSQ=128.81;AN=16834;AC=1;NS=8438;AC_Hom=0;AC_Het=1;AC_Hemi=0;MAF=5.92557e-05;HWE=1;NFAM=1	.
1	92278291	92278310	1	92282403	92282413	82683	434.65	+	-	DEL	PASS	82683	N	<DEL>	.	.	.	SVTYPE=DEL;POS=92278300;SVLEN=-4110;END=92282410;STRANDS=+-:17;CIPOS=-9,10;CIEND=-7,3;CIPOS95=0,0;CIEND95=0,0;SU=17;PE=12;SR=5;ALG=PROD;AF=5.94e-05;NSAMP=1;MSQ=434.65;AN=16834;AC=1;NS=8438;AC_Hom=0;AC_Het=1;AC_Hemi=0;MAF=5.92557e-05;HWE=1;NFAM=1	.
1	92280829	92280886	X	14075555	14075612	10813	17203.4	-	-	BND	LOW	10813_1	N	[X:14075585[N	10813_2	N	[1:92280859[N	SVTYPE=BND;POS=92280859;STRANDS=--:8;CIPOS=-29,28;CIEND=-29,28;CIPOS95=0,0;CIEND95=0,0;MATEID=10813_2;EVENT=10813;SU=8;PE=0;SR=8;ALG=PROD;AF=0.02976;NSAMP=500;MSQ=33.76;AN=16834;AC=501;NS=8438;AC_Hom=2;AC_Het=500;AC_Hemi=0;MAF=0.0297464;HWE=0.00735564;NFAM=483	SVTYPE=BND;POS=14075585;STRANDS=--:8;CIPOS=-29,28;CIEND=-29,28;CIPOS95=0,0;CIEND95=0,0;MATEID=10813_1;EVENT=10813;SECONDARY;SU=8;PE=0;SR=8;ALG=PROD;AF=0.02976;NSAMP=500;MSQ=33.76;AN=16834;AC=501;NS=8438;AC_Hom=2;AC_Het=500;AC_Hemi=0;MAF=0.0297464;HWE=0.00735564;NFAM=483
1	92291473	92291492	1	92291585	92291605	82684	512.62	+	-	DEL	PASS	82684	N	<DEL>	.	.	.	SVTYPE=DEL;POS=92291483;SVLEN=-112;END=92291595;STRANDS=+-:14;CIPOS=-10,9;CIEND=-10,10;CIPOS95=0,0;CIEND95=0,0;SU=14;PE=0;SR=14;ALG=PROD;AF=5.94e-05;NSAMP=1;MSQ=512.61;AN=16834;AC=1;NS=8438;AC_Hom=0;AC_Het=1;AC_Hemi=0;MAF=5.92557e-05;HWE=1;NFAM=1	.
1	92292392	92292400	1	92294159	92294168	82685	410.67	+	-	DEL	PASS	82685	N	<DEL>	.	.	.	SVTYPE=DEL;POS=92292396;SVLEN=-1769;END=92294165;STRANDS=+-:18;CIPOS=-4,4;CIEND=-6,3;CIPOS95=0,0;CIEND95=0,0;SU=18;PE=12;SR=6;ALG=PROD;AF=5.94e-05;NSAMP=1;MSQ=410.67;AN=16834;AC=1;NS=8438;AC_Hom=0;AC_Het=1;AC_Hemi=0;MAF=5.92557e-05;HWE=1;NFAM=1	.
1	92304023	92304119	3	15796566	15796662	5884	4.52	+	+	BND	LOW	5884_1	N	N]3:15796614]	5884_2	N	N]1:92304071]	SVTYPE=BND;POS=92304071;STRANDS=++:5;CIPOS=-48,48;CIEND=-48,48;CIPOS95=0,0;CIEND95=0,0;MATEID=5884_2;EVENT=5884;SU=5;PE=1;SR=4;ALG=PROD;AF=5.94e-05;NSAMP=1;MSQ=4.52;AN=16834;AC=1;NS=8438;AC_Hom=0;AC_Het=1;AC_Hemi=0;MAF=5.92557e-05;HWE=1;NFAM=1	SVTYPE=BND;POS=15796614;STRANDS=++:5;CIPOS=-48,48;CIEND=-48,48;CIPOS95=0,0;CIEND95=0,0;MATEID=5884_1;EVENT=5884;SECONDARY;SU=5;PE=1;SR=4;ALG=PROD;AF=5.94e-05;NSAMP=1;MSQ=4.52;AN=16834;AC=1;NS=8438;AC_Hom=0;AC_Het=1;AC_Hemi=0;MAF=5.92557e-05;HWE=1;NFAM=1
1	92306805	92307202	17	75881610	75881957	3551	257911.0	-	+	BND	LOW	3551_1	N	]17:75881640]N	3551_2	N	N[1:92307170[	SVTYPE=BND;POS=92307170;STRANDS=-+:30;IMPRECISE;CIPOS=-364,33;CIEND=-30,317;CIPOS95=-103,33;CIEND95=-30,58;MATEID=3551_2;EVENT=3551;SU=30;PE=30;SR=0;ALG=PROD;AF=0.3053;NSAMP=5140;MSQ=49.76;AN=16834;AC=5140;NS=8438;AC_Hom=0;AC_Het=5154;AC_Hemi=0;MAF=0.305404;HWE=0;NFAM=4554	SVTYPE=BND;POS=75881640;STRANDS=-+:30;IMPRECISE;CIPOS=-30,317;CIEND=-364,33;CIPOS95=-30,58;CIEND95=-103,33;MATEID=3551_1;EVENT=3551;SECONDARY;SU=30;PE=30;SR=0;ALG=PROD;AF=0.3053;NSAMP=5140;MSQ=49.76;AN=16834;AC=5140;NS=8438;AC_Hom=0;AC_Het=5154;AC_Hemi=0;MAF=0.305404;HWE=0;NFAM=4554
1	92307246	92307727	17	75881424	75881695	3350	67925.1	+	-	BND	LOW	3350_1	N	N[17:75881647[	3350_2	N	]1:92307287]N	SVTYPE=BND;POS=92307287;STRANDS=+-:12;IMPRECISE;CIPOS=-41,440;CIEND=-222,49;CIPOS95=-41,122;CIEND95=-67,49;MATEID=3350_2;EVENT=3350;SU=12;PE=12;SR=0;ALG=PROD;AF=0.1274;NSAMP=2145;MSQ=30.91;AN=16834;AC=2145;NS=8438;AC_Hom=0;AC_Het=2151;AC_Hemi=0;MAF=0.127459;HWE=0;NFAM=2003	SVTYPE=BND;POS=75881647;STRANDS=+-:12;IMPRECISE;CIPOS=-222,49;CIEND=-41,440;CIPOS95=-67,49;CIEND95=-41,122;MATEID=3350_1;EVENT=3350;SECONDARY;SU=12;PE=12;SR=0;ALG=PROD;AF=0.1274;NSAMP=2145;MSQ=30.91;AN=16834;AC=2145;NS=8438;AC_Hom=0;AC_Het=2151;AC_Hemi=0;MAF=0.127459;HWE=0;NFAM=2003
1	92331180	92331192	1	92331479	92331489	82686	297.38	+	-	MEI	PASS	82686	N	<DEL:ME:SINE|Alu|AluY>	.	.	.	SVTYPE=MEI;POS=92331187;SVLEN=-298;END=92331485;STRANDS=+-:8;CIPOS=-7,5;CIEND=-6,4;CIPOS95=0,0;CIEND95=0,0;SU=8;PE=2;SR=6;ALG=PROD;AF=0.0001188;NSAMP=2;MSQ=148.39;AN=16834;AC=2;NS=8438;AC_Hom=0;AC_Het=2;AC_Hemi=0;MAF=0.000118511;HWE=1;NFAM=2	.
1	92341444	92341464	3	75002276	75002287	6130	4.56	-	+	BND	LOW	6130_1	N	]3:75002282]N	6130_2	N	N[1:92341455[	SVTYPE=BND;POS=92341455;STRANDS=-+:7;CIPOS=-10,10;CIEND=-6,5;CIPOS95=0,0;CIEND95=0,0;MATEID=6130_2;EVENT=6130;SU=7;PE=1;SR=6;ALG=PROD;AF=5.94e-05;NSAMP=1;MSQ=4.56;AN=16834;AC=1;NS=8438;AC_Hom=0;AC_Het=1;AC_Hemi=0;MAF=5.92557e-05;HWE=1;NFAM=1	SVTYPE=BND;POS=75002282;STRANDS=-+:7;CIPOS=-6,5;CIEND=-10,10;CIPOS95=0,0;CIEND95=0,0;MATEID=6130_1;EVENT=6130;SECONDARY;SU=7;PE=1;SR=6;ALG=PROD;AF=5.94e-05;NSAMP=1;MSQ=4.56;AN=16834;AC=1;NS=8438;AC_Hom=0;AC_Het=1;AC_Hemi=0;MAF=5.92557e-05;HWE=1;NFAM=1
1	92343194	92343240	1	92346281	92346329	254389	227.05	-	+	BND	LOW	254389_1	N	]1:92346306]N	254389_2	N	N[1:92343219[	SVTYPE=BND;POS=92343219;STRANDS=-+:22;CIPOS=-24,22;CIEND=-25,23;CIPOS95=0,0;CIEND95=0,0;MATEID=254389_2;EVENT=254389;SU=22;PE=9;SR=13;ALG=PROD;AF=0.0001188;NSAMP=2;MSQ=113.24;AN=16834;AC=2;NS=8438;AC_Hom=0;AC_Het=2;AC_Hemi=0;MAF=0.000118511;HWE=1;NFAM=2	SVTYPE=BND;POS=92346306;STRANDS=-+:22;CIPOS=-25,23;CIEND=-24,22;CIPOS95=0,0;CIEND95=0,0;MATEID=254389_1;EVENT=254389;SECONDARY;SU=22;PE=9;SR=13;ALG=PROD;AF=0.0001188;NSAMP=2;MSQ=113.24;AN=16834;AC=2;NS=8438;AC_Hom=0;AC_Het=2;AC_Hemi=0;MAF=0.000118511;HWE=1;NFAM=2
1	92343297	92343344	1	92346297	92346344	82687	290.04	+	-	BND	LOW	82687_1	N	N[1:92346322[	82687_2	N	]1:92343321]N	SVTYPE=BND;POS=92343321;STRANDS=+-:23;CIPOS=-24,23;CIEND=-24,23;CIPOS95=0,0;CIEND95=0,0;MATEID=82687_2;EVENT=82687;SU=23;PE=6;SR=17;ALG=PROD;AF=0.0001188;NSAMP=2;MSQ=145.03;AN=16834;AC=2;NS=8438;AC_Hom=0;AC_Het=2;AC_Hemi=0;MAF=0.000118511;HWE=1;NFAM=2	SVTYPE=BND;POS=92346322;STRANDS=+-:23;CIPOS=-24,23;CIEND=-24,23;CIPOS95=0,0;CIEND95=0,0;MATEID=82687_1;EVENT=82687;SECONDARY;SU=23;PE=6;SR=17;ALG=PROD;AF=0.0001188;NSAMP=2;MSQ=145.03;AN=16834;AC=2;NS=8438;AC_Hom=0;AC_Het=2;AC_Hemi=0;MAF=0.000118511;HWE=1;NFAM=2
1	92348260	92348575	1	92349530	92349802	82688	263.76	+	-	DEL	PASS	82688	N	<DEL>	.	.	.	SVTYPE=DEL;POS=92348268;SVLEN=-1524;END=92349792;STRANDS=+-:9;IMPRECISE;CIPOS=-8,307;CIEND=-262,10;CIPOS95=0,82;CIEND95=-78,2;SU=9;PE=9;SR=0;ALG=PROD;AF=5.94e-05;NSAMP=1;MSQ=263.76;AN=16834;AC=1;NS=8438;AC_Hom=0;AC_Het=1;AC_Hemi=0;MAF=5.92557e-05;HWE=1;NFAM=1	.
1	92365033	92365050	1	92365464	92365481	82689	12.13	+	-	BND	LOW	82689_1	N	N[1:92365474[	82689_2	N	]1:92365042]N	SVTYPE=BND;POS=92365042;STRANDS=+-:4;CIPOS=-9,8;CIEND=-9,8;CIPOS95=0,0;CIEND95=0,0;MATEID=82689_2;EVENT=82689;SU=4;PE=0;SR=4;ALG=PROD;AF=5.94e-05;NSAMP=1;MSQ=12.11;AN=16834;AC=1;NS=8438;AC_Hom=0;AC_Het=1;AC_Hemi=0;MAF=5.92557e-05;HWE=1;NFAM=1	SVTYPE=BND;POS=92365474;STRANDS=+-:4;CIPOS=-9,8;CIEND=-9,8;CIPOS95=0,0;CIEND95=0,0;MATEID=82689_1;EVENT=82689;SECONDARY;SU=4;PE=0;SR=4;ALG=PROD;AF=5.94e-05;NSAMP=1;MSQ=12.11;AN=16834;AC=1;NS=8438;AC_Hom=0;AC_Het=1;AC_Hemi=0;MAF=5.92557e-05;HWE=1;NFAM=1
1	92377539	92377557	1	236549120	236549135	82690	302.73	+	-	BND	PASS	82690_1	N	N[1:236549130[	82690_2	N	]1:92377549]N	SVTYPE=BND;POS=92377549;STRANDS=+-:6;CIPOS=-10,8;CIEND=-9,6;CIPOS95=0,0;CIEND95=0,0;MATEID=82690_2;EVENT=82690;SU=6;PE=2;SR=4;ALG=PROD;AF=5.94e-05;NSAMP=1;MSQ=302.71;RETAINED;AN=16834;AC=1;NS=8438;AC_Hom=0;AC_Het=1;AC_Hemi=0;MAF=5.92557e-05;HWE=1;NFAM=1	SVTYPE=BND;POS=236549130;STRANDS=+-:6;CIPOS=-9,6;CIEND=-10,8;CIPOS95=0,0;CIEND95=0,0;MATEID=82690_1;EVENT=82690;SECONDARY;SU=6;PE=2;SR=4;ALG=PROD;AF=5.94e-05;NSAMP=1;MSQ=302.71;RETAINED;AN=16834;AC=1;NS=8438;AC_Hom=0;AC_Het=1;AC_Hemi=0;MAF=5.92557e-05;HWE=1;NFAM=1
1	92383266	92383385	1	92384015	92384097	82692	13705.4	+	-	BND	LOW	82692_1	N	N[1:92384086[	82692_2	N	]1:92383276]N	SVTYPE=BND;POS=92383276;STRANDS=+-:606;IMPRECISE;CIPOS=-10,109;CIEND=-70,12;CIPOS95=-3,3;CIEND95=-4,4;MATEID=82692_2;EVENT=82692;SU=606;PE=606;SR=0;ALG=PROD;AF=0.004455;NSAMP=75;MSQ=182.74;RETAINED;AN=16834;AC=75;NS=8438;AC_Hom=0;AC_Het=75;AC_Hemi=0;MAF=0.00444418;HWE=1;NFAM=74	SVTYPE=BND;POS=92384086;STRANDS=+-:606;IMPRECISE;CIPOS=-70,12;CIEND=-10,109;CIPOS95=-4,4;CIEND95=-3,3;MATEID=82692_1;EVENT=82692;SECONDARY;SU=606;PE=606;SR=0;ALG=PROD;AF=0.004455;NSAMP=75;MSQ=182.74;RETAINED;AN=16834;AC=75;NS=8438;AC_Hom=0;AC_Het=75;AC_Hemi=0;MAF=0.00444418;HWE=1;NFAM=74
1	92391331	92391769	12	47373316	47373508	1295	7382.44	+	-	BND	LOW	1295_1	N	N[12:47373499[	1295_2	N	]1:92391341]N	SVTYPE=BND;POS=92391341;STRANDS=+-:147;IMPRECISE;CIPOS=-10,428;CIEND=-182,10;CIPOS95=-10,58;CIEND95=-18,10;MATEID=1295_2;EVENT=1295;SU=147;PE=147;SR=0;ALG=PROD;AF=0.01972;NSAMP=332;MSQ=20.98;AN=16834;AC=332;NS=8438;AC_Hom=0;AC_Het=332;AC_Hemi=0;MAF=0.0196729;HWE=0.0807799;NFAM=325	SVTYPE=BND;POS=47373499;STRANDS=+-:147;IMPRECISE;CIPOS=-182,10;CIEND=-10,428;CIPOS95=-18,10;CIEND95=-10,58;MATEID=1295_1;EVENT=1295;SECONDARY;SU=147;PE=147;SR=0;ALG=PROD;AF=0.01972;NSAMP=332;MSQ=20.98;AN=16834;AC=332;NS=8438;AC_Hom=0;AC_Het=332;AC_Hemi=0;MAF=0.0196729;HWE=0.0807799;NFAM=325
1	92392808	92393094	X	5897445	5897772	10755	911.62	+	-	BND	LOW	10755_1	N	N[X:5897763[	10755_2	N	]1:92392858]N	SVTYPE=BND;POS=92392858;STRANDS=+-:20;IMPRECISE;CIPOS=-50,236;CIEND=-317,10;CIPOS95=-50,77;CIEND95=-118,10;MATEID=10755_2;EVENT=10755;SU=20;PE=20;SR=0;ALG=PROD;AF=0.001247;NSAMP=21;MSQ=42.7;AN=16834;AC=21;NS=8438;AC_Hom=0;AC_Het=21;AC_Hemi=0;MAF=0.00124437;HWE=1;NFAM=21	SVTYPE=BND;POS=5897763;STRANDS=+-:20;IMPRECISE;CIPOS=-317,10;CIEND=-50,236;CIPOS95=-118,10;CIEND95=-50,77;MATEID=10755_1;EVENT=10755;SECONDARY;SU=20;PE=20;SR=0;ALG=PROD;AF=0.001247;NSAMP=21;MSQ=42.7;AN=16834;AC=21;NS=8438;AC_Hom=0;AC_Het=21;AC_Hemi=0;MAF=0.00124437;HWE=1;NFAM=21
1	92392836	92392853	X	89213313	89213330	11094	991.16	-	+	BND	LOW	11094_1	N	]X:89213322]N	11094_2	N	N[1:92392846[	SVTYPE=BND;POS=92392846;STRANDS=-+:42;CIPOS=-9,8;CIEND=-9,8;CIPOS95=0,0;CIEND95=0,0;MATEID=11094_2;EVENT=11094;SU=42;PE=0;SR=42;ALG=PROD;AF=0.001901;NSAMP=32;MSQ=29.72;AN=16834;AC=32;NS=8438;AC_Hom=0;AC_Het=32;AC_Hemi=0;MAF=0.00189618;HWE=1;NFAM=32	SVTYPE=BND;POS=89213322;STRANDS=-+:42;CIPOS=-9,8;CIEND=-9,8;CIPOS95=0,0;CIEND95=0,0;MATEID=11094_1;EVENT=11094;SECONDARY;SU=42;PE=0;SR=42;ALG=PROD;AF=0.001901;NSAMP=32;MSQ=29.72;AN=16834;AC=32;NS=8438;AC_Hom=0;AC_Het=32;AC_Hemi=0;MAF=0.00189618;HWE=1;NFAM=32
1	92392838	92392918	4	21202029	21202093	6682	32019.9	-	+	BND	LOW	6682_1	N	]4:21202049]N	6682_2	N	N[1:92392889[	SVTYPE=BND;POS=92392889;STRANDS=-+:17;IMPRECISE;CIPOS=-50,30;CIEND=-20,44;CIPOS95=-3,3;CIEND95=-3,3;MATEID=6682_2;EVENT=6682;SU=17;PE=15;SR=2;ALG=PROD;AF=0.0439;NSAMP=721;MSQ=43.92;AN=16834;AC=739;NS=8438;AC_Hom=36;AC_Het=704;AC_Hemi=0;MAF=0.0438493;HWE=0.603219;NFAM=699	SVTYPE=BND;POS=21202049;STRANDS=-+:17;IMPRECISE;CIPOS=-20,44;CIEND=-50,30;CIPOS95=-3,3;CIEND95=-3,3;MATEID=6682_1;EVENT=6682;SECONDARY;SU=17;PE=15;SR=2;ALG=PROD;AF=0.0439;NSAMP=721;MSQ=43.92;AN=16834;AC=739;NS=8438;AC_Hom=36;AC_Het=704;AC_Hemi=0;MAF=0.0438493;HWE=0.603219;NFAM=699
1	92392838	92392935	X	5897860	5897917	10756	19749.5	-	+	BND	LOW	10756_1	N	]X:5897867]N	10756_2	N	N[1:92392889[	SVTYPE=BND;POS=92392889;STRANDS=-+:31;IMPRECISE;CIPOS=-50,47;CIEND=-7,50;CIPOS95=-3,3;CIEND95=-5,5;MATEID=10756_2;EVENT=10756;SU=31;PE=30;SR=1;ALG=PROD;AF=0.03321;NSAMP=559;MSQ=34.67;AN=16834;AC=559;NS=8438;AC_Hom=0;AC_Het=560;AC_Hemi=0;MAF=0.0331832;HWE=0.000119616;NFAM=549	SVTYPE=BND;POS=5897867;STRANDS=-+:31;IMPRECISE;CIPOS=-7,50;CIEND=-50,47;CIPOS95=-5,5;CIEND95=-3,3;MATEID=10756_1;EVENT=10756;SECONDARY;SU=31;PE=30;SR=1;ALG=PROD;AF=0.03321;NSAMP=559;MSQ=34.67;AN=16834;AC=559;NS=8438;AC_Hom=0;AC_Het=560;AC_Hemi=0;MAF=0.0331832;HWE=0.000119616;NFAM=549
1	92392853	92393174	4	21201474	21201947	6681	4077.73	+	-	BND	LOW	6681_1	N	N[4:21201913[	6681_2	N	]1:92392903]N	SVTYPE=BND;POS=92392903;STRANDS=+-:16;IMPRECISE;CIPOS=-50,271;CIEND=-438,35;CIPOS95=-36,36;CIEND95=-122,35;MATEID=6681_2;EVENT=6681;SU=16;PE=16;SR=0;ALG=PROD;AF=0.008138;NSAMP=137;MSQ=28.97;AN=16834;AC=137;NS=8438;AC_Hom=0;AC_Het=137;AC_Hemi=0;MAF=0.00811804;HWE=1;NFAM=137	SVTYPE=BND;POS=21201913;STRANDS=+-:16;IMPRECISE;CIPOS=-438,35;CIEND=-50,271;CIPOS95=-122,35;CIEND95=-36,36;MATEID=6681_1;EVENT=6681;SECONDARY;SU=16;PE=16;SR=0;ALG=PROD;AF=0.008138;NSAMP=137;MSQ=28.97;AN=16834;AC=137;NS=8438;AC_Hom=0;AC_Het=137;AC_Hemi=0;MAF=0.00811804;HWE=1;NFAM=137
1	92402268	92402288	1	92402568	92402585	82694	441.37	+	-	DEL	PASS	82694	N	<DEL>	.	.	.	SVTYPE=DEL;POS=92402278;SVLEN=-299;END=92402577;STRANDS=+-:5;CIPOS=-10,10;CIEND=-9,8;CIPOS95=0,0;CIEND95=0,0;SU=5;PE=1;SR=4;ALG=PROD;AF=5.94e-05;NSAMP=1;MSQ=440.6;AN=16834;AC=1;NS=8438;AC_Hom=0;AC_Het=1;AC_Hemi=0;MAF=5.92557e-05;HWE=1;NFAM=1	.
1	92403346	92403363	1	92403949	92403954	82695	937.49	+	-	BND	LOW	82695_1	N	N[1:92403954[	82695_2	N	]1:92403353]N	SVTYPE=BND;POS=92403353;STRANDS=+-:24;CIPOS=-7,10;CIEND=-4,1;CIPOS95=0,0;CIEND95=0,0;MATEID=82695_2;EVENT=82695;SU=24;PE=16;SR=8;ALG=PROD;AF=0.0007722;NSAMP=13;MSQ=70.67;AN=16834;AC=13;NS=8438;AC_Hom=0;AC_Het=13;AC_Hemi=0;MAF=0.000770325;HWE=1;NFAM=13	SVTYPE=BND;POS=92403954;STRANDS=+-:24;CIPOS=-4,1;CIEND=-7,10;CIPOS95=0,0;CIEND95=0,0;MATEID=82695_1;EVENT=82695;SECONDARY;SU=24;PE=16;SR=8;ALG=PROD;AF=0.0007722;NSAMP=13;MSQ=70.67;AN=16834;AC=13;NS=8438;AC_Hom=0;AC_Het=13;AC_Hemi=0;MAF=0.000770325;HWE=1;NFAM=13
1	92407259	92407276	2	26401773	26401790	4329	4806.1	-	+	BND	LOW	4329_1	N	]2:26401782]N	4329_2	N	N[1:92407269[	SVTYPE=BND;POS=92407269;STRANDS=-+:4;CIPOS=-9,8;CIEND=-9,8;CIPOS95=0,0;CIEND95=0,0;MATEID=4329_2;EVENT=4329;SU=4;PE=0;SR=4;ALG=PROD;AF=0.01325;NSAMP=223;MSQ=20.42;AN=16834;AC=223;NS=8438;AC_Hom=0;AC_Het=223;AC_Hemi=0;MAF=0.013214;HWE=0.407268;NFAM=219	SVTYPE=BND;POS=26401782;STRANDS=-+:4;CIPOS=-9,8;CIEND=-9,8;CIPOS95=0,0;CIEND95=0,0;MATEID=4329_1;EVENT=4329;SECONDARY;SU=4;PE=0;SR=4;ALG=PROD;AF=0.01325;NSAMP=223;MSQ=20.42;AN=16834;AC=223;NS=8438;AC_Hom=0;AC_Het=223;AC_Hemi=0;MAF=0.013214;HWE=0.407268;NFAM=219
1	92407269	92407269	2	42275074	42275074	4394	56258.2	-	+	BND	LOW	4394_1	N	]2:42275074]N	4394_2	N	N[1:92407270[	SVTYPE=BND;POS=92407270;STRANDS=+-:27,-+:4110;CIPOS=0,0;CIEND=0,0;CIPOS95=0,0;CIEND95=0,0;MATEID=4394_2;EVENT=4394;SU=4137;PE=0;SR=4137;ALG=PROD;AF=0.09166;NSAMP=1543;MSQ=35.83;AN=16834;AC=1543;NS=8438;AC_Hom=0;AC_Het=1546;AC_Hemi=0;MAF=0.0916094;HWE=2.64991e-34;NFAM=1404	SVTYPE=BND;POS=42275074;STRANDS=+-:27,-+:4110;CIPOS=0,0;CIEND=0,0;CIPOS95=0,0;CIEND95=0,0;MATEID=4394_1;EVENT=4394;SECONDARY;SU=4137;PE=0;SR=4137;ALG=PROD;AF=0.09166;NSAMP=1543;MSQ=35.83;AN=16834;AC=1543;NS=8438;AC_Hom=0;AC_Het=1546;AC_Hemi=0;MAF=0.0916094;HWE=2.64991e-34;NFAM=1404
1	92428004	92428009	1	92437464	92437468	82696	443.67	+	-	DEL	PASS	82696	N	<DEL>	.	.	.	SVTYPE=DEL;POS=92428007;SVLEN=-9460;END=92437467;STRANDS=+-:18;CIPOS=-3,2;CIEND=-3,1;CIPOS95=0,0;CIEND95=0,0;SU=18;PE=9;SR=9;ALG=PROD;AF=5.94e-05;NSAMP=1;MSQ=443.67;AN=16834;AC=1;NS=8438;AC_Hom=0;AC_Het=1;AC_Hemi=0;MAF=5.92557e-05;HWE=1;NFAM=1	.
1	92430386	92430483	2	157350422	157350519	4822	648.68	-	+	BND	LOW	4822_1	N	]2:157350471]N	4822_2	N	N[1:92430436[	SVTYPE=BND;POS=92430436;STRANDS=-+:22;CIPOS=-49,48;CIEND=-49,48;CIPOS95=0,0;CIEND95=0,0;MATEID=4822_2;EVENT=4822;SU=22;PE=0;SR=22;ALG=PROD;AF=0.001782;NSAMP=30;MSQ=20.03;AN=16834;AC=30;NS=8438;AC_Hom=0;AC_Het=30;AC_Hemi=0;MAF=0.00177767;HWE=1;NFAM=30	SVTYPE=BND;POS=157350471;STRANDS=-+:22;CIPOS=-49,48;CIEND=-49,48;CIPOS95=0,0;CIEND95=0,0;MATEID=4822_1;EVENT=4822;SECONDARY;SU=22;PE=0;SR=22;ALG=PROD;AF=0.001782;NSAMP=30;MSQ=20.03;AN=16834;AC=30;NS=8438;AC_Hom=0;AC_Het=30;AC_Hemi=0;MAF=0.00177767;HWE=1;NFAM=30
1	92431352	92431396	1	92431494	92431539	82697	787.21	+	-	BND	PASS	82697_1	N	N[1:92431518[	82697_2	N	]1:92431375]N	SVTYPE=BND;POS=92431375;STRANDS=+-:32;CIPOS=-23,21;CIEND=-23,22;CIPOS95=0,0;CIEND95=0,0;MATEID=82697_2;EVENT=82697;SU=32;PE=1;SR=31;ALG=PROD;AF=0.0001782;NSAMP=3;MSQ=261.73;AN=16834;AC=3;NS=8438;AC_Hom=0;AC_Het=3;AC_Hemi=0;MAF=0.000177767;HWE=1;NFAM=3	SVTYPE=BND;POS=92431518;STRANDS=+-:32;CIPOS=-23,22;CIEND=-23,21;CIPOS95=0,0;CIEND95=0,0;MATEID=82697_1;EVENT=82697;SECONDARY;SU=32;PE=1;SR=31;ALG=PROD;AF=0.0001782;NSAMP=3;MSQ=261.73;AN=16834;AC=3;NS=8438;AC_Hom=0;AC_Het=3;AC_Hemi=0;MAF=0.000177767;HWE=1;NFAM=3
1	92434429	92434447	1	92441446	92441450	82698	356.62	+	-	DEL	PASS	82698	N	<DEL>	.	.	.	SVTYPE=DEL;POS=92434437;SVLEN=-7012;END=92441449;STRANDS=+-:19;CIPOS=-8,10;CIEND=-3,1;CIPOS95=0,0;CIEND95=0,0;SU=19;PE=10;SR=9;ALG=PROD;AF=5.94e-05;NSAMP=1;MSQ=356.62;AN=16834;AC=1;NS=8438;AC_Hom=0;AC_Het=1;AC_Hemi=0;MAF=5.92557e-05;HWE=1;NFAM=1	.
1	92435379	92435397	7	98986265	98986282	9277	47.89	-	+	BND	LOW	9277_1	N	]7:98986274]N	9277_2	N	N[1:92435390[	SVTYPE=BND;POS=92435390;STRANDS=-+:4;IMPRECISE;CIPOS=-10,8;CIEND=-9,8;CIPOS95=-1,0;CIEND95=0,0;MATEID=9277_2;EVENT=9277;SU=4;PE=0;SR=4;ALG=PROD;AF=5.94e-05;NSAMP=1;MSQ=44.9;AN=16834;AC=1;NS=8438;AC_Hom=0;AC_Het=1;AC_Hemi=0;MAF=5.92557e-05;HWE=1;NFAM=1	SVTYPE=BND;POS=98986274;STRANDS=-+:4;IMPRECISE;CIPOS=-9,8;CIEND=-10,8;CIPOS95=0,0;CIEND95=-1,0;MATEID=9277_1;EVENT=9277;SECONDARY;SU=4;PE=0;SR=4;ALG=PROD;AF=5.94e-05;NSAMP=1;MSQ=44.9;AN=16834;AC=1;NS=8438;AC_Hom=0;AC_Het=1;AC_Hemi=0;MAF=5.92557e-05;HWE=1;NFAM=1
1	92460063	92460073	1	92469202	92469222	82699	353.68	+	-	DEL	PASS	82699	N	<DEL>	.	.	.	SVTYPE=DEL;POS=92460068;SVLEN=-9144;END=92469212;STRANDS=+-:17;CIPOS=-5,5;CIEND=-10,10;CIPOS95=0,0;CIEND95=0,0;SU=17;PE=11;SR=6;ALG=PROD;AF=5.94e-05;NSAMP=1;MSQ=353.68;AN=16834;AC=1;NS=8438;AC_Hom=0;AC_Het=1;AC_Hemi=0;MAF=5.92557e-05;HWE=1;NFAM=1	.
1	92483201	92483212	1	92484144	92484154	82700	5121.65	+	-	BND	PASS	82700_1	N	N[1:92484152[	82700_2	N	]1:92483206]N	SVTYPE=BND;POS=92483206;STRANDS=+-:209;CIPOS=-5,6;CIEND=-7,3;CIPOS95=0,0;CIEND95=0,0;MATEID=82700_2;EVENT=82700;SU=209;PE=160;SR=49;ALG=PROD;AF=0.0007722;NSAMP=13;MSQ=393.97;AN=16834;AC=13;NS=8438;AC_Hom=0;AC_Het=13;AC_Hemi=0;MAF=0.000770325;HWE=1;NFAM=12	SVTYPE=BND;POS=92484152;STRANDS=+-:209;CIPOS=-7,3;CIEND=-5,6;CIPOS95=0,0;CIEND95=0,0;MATEID=82700_1;EVENT=82700;SECONDARY;SU=209;PE=160;SR=49;ALG=PROD;AF=0.0007722;NSAMP=13;MSQ=393.97;AN=16834;AC=13;NS=8438;AC_Hom=0;AC_Het=13;AC_Hemi=0;MAF=0.000770325;HWE=1;NFAM=12
1	92488713	92489195	14	51249514	51250009	2195	9882.88	+	-	BND	LOW	2195_1	N	N[14:51249965[	2195_2	N	]1:92488763]N	SVTYPE=BND;POS=92488763;STRANDS=+-:29;IMPRECISE;CIPOS=-50,432;CIEND=-450,45;CIPOS95=-50,81;CIEND95=-91,45;MATEID=2195_2;EVENT=2195;SU=29;PE=29;SR=0;ALG=PROD;AF=0.0243;NSAMP=409;MSQ=23.2;AN=16834;AC=409;NS=8438;AC_Hom=0;AC_Het=410;AC_Hemi=0;MAF=0.0242949;HWE=0.0102576;NFAM=384	SVTYPE=BND;POS=51249965;STRANDS=+-:29;IMPRECISE;CIPOS=-450,45;CIEND=-50,432;CIPOS95=-91,45;CIEND95=-50,81;MATEID=2195_1;EVENT=2195;SECONDARY;SU=29;PE=29;SR=0;ALG=PROD;AF=0.0243;NSAMP=409;MSQ=23.2;AN=16834;AC=409;NS=8438;AC_Hom=0;AC_Het=410;AC_Hemi=0;MAF=0.0242949;HWE=0.0102576;NFAM=384
1	92491685	92491702	1	92491931	92491948	82701	63.68	+	-	BND	LOW	82701_1	N	N[1:92491941[	82701_2	N	]1:92491694]N	SVTYPE=BND;POS=92491694;STRANDS=+-:4;CIPOS=-9,8;CIEND=-9,8;CIPOS95=0,0;CIEND95=0,0;MATEID=82701_2;EVENT=82701;SU=4;PE=0;SR=4;ALG=PROD;AF=0.0001188;NSAMP=2;MSQ=28.24;AN=16834;AC=2;NS=8438;AC_Hom=0;AC_Het=2;AC_Hemi=0;MAF=0.000118511;HWE=1;NFAM=2	SVTYPE=BND;POS=92491941;STRANDS=+-:4;CIPOS=-9,8;CIEND=-9,8;CIPOS95=0,0;CIEND95=0,0;MATEID=82701_1;EVENT=82701;SECONDARY;SU=4;PE=0;SR=4;ALG=PROD;AF=0.0001188;NSAMP=2;MSQ=28.24;AN=16834;AC=2;NS=8438;AC_Hom=0;AC_Het=2;AC_Hemi=0;MAF=0.000118511;HWE=1;NFAM=2
1	92506256	92506499	1	92507454	92507838	292486	14.98	+	+	BND	LOW	292486_1	N	N]1:92507464]	292486_2	N	N]1:92506266]	SVTYPE=BND;POS=92506266;STRANDS=++:4;IMPRECISE;CIPOS=-10,233;CIEND=-10,374;CIPOS95=-3,53;CIEND95=-2,90;MATEID=292486_2;EVENT=292486;SU=4;PE=4;SR=0;ALG=PROD;AF=5.94e-05;NSAMP=1;MSQ=14.98;AN=16834;AC=1;NS=8438;AC_Hom=0;AC_Het=1;AC_Hemi=0;MAF=5.92557e-05;HWE=1;NFAM=1	SVTYPE=BND;POS=92507464;STRANDS=++:4;IMPRECISE;CIPOS=-10,374;CIEND=-10,233;CIPOS95=-2,90;CIEND95=-3,53;MATEID=292486_1;EVENT=292486;SECONDARY;SU=4;PE=4;SR=0;ALG=PROD;AF=5.94e-05;NSAMP=1;MSQ=14.98;AN=16834;AC=1;NS=8438;AC_Hom=0;AC_Het=1;AC_Hemi=0;MAF=5.92557e-05;HWE=1;NFAM=1
1	92529510	92529796	1	92529947	92530114	82702	2649.56	+	-	BND	LOW	82702_1	N	N[1:92530073[	82702_2	N	]1:92529542]N	SVTYPE=BND;POS=92529542;STRANDS=+-:158;IMPRECISE;CIPOS=-32,254;CIEND=-125,42;CIPOS95=-5,5;CIEND95=-3,3;MATEID=82702_2;EVENT=82702;SU=158;PE=158;SR=0;ALG=PROD;AF=0.001426;NSAMP=24;MSQ=110.39;AN=16834;AC=24;NS=8438;AC_Hom=0;AC_Het=24;AC_Hemi=0;MAF=0.00142214;HWE=1;NFAM=23	SVTYPE=BND;POS=92530073;STRANDS=+-:158;IMPRECISE;CIPOS=-125,42;CIEND=-32,254;CIPOS95=-3,3;CIEND95=-5,5;MATEID=82702_1;EVENT=82702;SECONDARY;SU=158;PE=158;SR=0;ALG=PROD;AF=0.001426;NSAMP=24;MSQ=110.39;AN=16834;AC=24;NS=8438;AC_Hom=0;AC_Het=24;AC_Hemi=0;MAF=0.00142214;HWE=1;NFAM=23
1	92536850	92536866	1	193851278	193851295	292487	12276.1	+	+	BND	LOW	292487_1	N	N]1:193851287]	292487_2	N	N]1:92536858]	SVTYPE=BND;POS=92536858;STRANDS=++:69;CIPOS=-8,8;CIEND=-9,8;CIPOS95=0,0;CIEND95=0,0;MATEID=292487_2;EVENT=292487;SU=69;PE=0;SR=69;ALG=PROD;AF=0.03386;NSAMP=570;MSQ=20.33;AN=16834;AC=570;NS=8438;AC_Hom=0;AC_Het=572;AC_Hemi=0;MAF=0.0338943;HWE=7.97799e-05;NFAM=531	SVTYPE=BND;POS=193851287;STRANDS=++:69;CIPOS=-9,8;CIEND=-8,8;CIPOS95=0,0;CIEND95=0,0;MATEID=292487_1;EVENT=292487;SECONDARY;SU=69;PE=0;SR=69;ALG=PROD;AF=0.03386;NSAMP=570;MSQ=20.33;AN=16834;AC=570;NS=8438;AC_Hom=0;AC_Het=572;AC_Hemi=0;MAF=0.0338943;HWE=7.97799e-05;NFAM=531
1	92538009	92538055	1	92544380	92544426	254390	2058.9	-	+	BND	LOW	254390_1	N	]1:92544404]N	254390_2	N	N[1:92538034[	SVTYPE=BND;POS=92538034;STRANDS=-+:195;CIPOS=-24,22;CIEND=-24,22;CIPOS95=0,0;CIEND95=0,0;MATEID=254390_2;EVENT=254390;SU=195;PE=85;SR=110;ALG=PROD;AF=0.00101;NSAMP=15;MSQ=137.19;AN=16834;AC=17;NS=8438;AC_Hom=4;AC_Het=13;AC_Hemi=0;MAF=0.00100735;HWE=2.4999e-05;NFAM=15	SVTYPE=BND;POS=92544404;STRANDS=-+:195;CIPOS=-24,22;CIEND=-24,22;CIPOS95=0,0;CIEND95=0,0;MATEID=254390_1;EVENT=254390;SECONDARY;SU=195;PE=85;SR=110;ALG=PROD;AF=0.00101;NSAMP=15;MSQ=137.19;AN=16834;AC=17;NS=8438;AC_Hom=4;AC_Het=13;AC_Hemi=0;MAF=0.00100735;HWE=2.4999e-05;NFAM=15
1	92538107	92538155	1	92544382	92544429	82703	2448.41	+	-	BND	LOW	82703_1	N	N[1:92544407[	82703_2	N	]1:92538131]N	SVTYPE=BND;POS=92538131;STRANDS=+-:175;CIPOS=-24,24;CIEND=-24,23;CIPOS95=0,0;CIEND95=0,0;MATEID=82703_2;EVENT=82703;SU=175;PE=80;SR=95;ALG=PROD;AF=0.0008317;NSAMP=14;MSQ=174.82;AN=16834;AC=14;NS=8438;AC_Hom=0;AC_Het=14;AC_Hemi=0;MAF=0.00082958;HWE=1;NFAM=14	SVTYPE=BND;POS=92544407;STRANDS=+-:175;CIPOS=-24,23;CIEND=-24,24;CIPOS95=0,0;CIEND95=0,0;MATEID=82703_1;EVENT=82703;SECONDARY;SU=175;PE=80;SR=95;ALG=PROD;AF=0.0008317;NSAMP=14;MSQ=174.82;AN=16834;AC=14;NS=8438;AC_Hom=0;AC_Het=14;AC_Hemi=0;MAF=0.00082958;HWE=1;NFAM=14
1	92560312	92560359	1	92560388	92560435	82704	431.47	+	-	BND	LOW	82704_1	N	N[1:92560413[	82704_2	N	]1:92560336]N	SVTYPE=BND;POS=92560336;STRANDS=+-:14;CIPOS=-24,23;CIEND=-24,23;CIPOS95=0,0;CIEND95=0,0;MATEID=82704_2;EVENT=82704;SU=14;PE=0;SR=14;ALG=PROD;AF=0.0001782;NSAMP=3;MSQ=143.82;AN=16834;AC=3;NS=8438;AC_Hom=0;AC_Het=3;AC_Hemi=0;MAF=0.000177767;HWE=1;NFAM=3	SVTYPE=BND;POS=92560413;STRANDS=+-:14;CIPOS=-24,23;CIEND=-24,23;CIPOS95=0,0;CIEND95=0,0;MATEID=82704_1;EVENT=82704;SECONDARY;SU=14;PE=0;SR=14;ALG=PROD;AF=0.0001782;NSAMP=3;MSQ=143.82;AN=16834;AC=3;NS=8438;AC_Hom=0;AC_Het=3;AC_Hemi=0;MAF=0.000177767;HWE=1;NFAM=3
1	92563359	92563378	1	92567097	92567102	82705	443.6	+	-	DEL	PASS	82705	N	<DEL>	.	.	.	SVTYPE=DEL;POS=92563368;SVLEN=-3733;END=92567101;STRANDS=+-:19;CIPOS=-9,10;CIEND=-4,1;CIPOS95=0,0;CIEND95=0,0;SU=19;PE=12;SR=7;ALG=PROD;AF=5.94e-05;NSAMP=1;MSQ=443.6;AN=16834;AC=1;NS=8438;AC_Hom=0;AC_Het=1;AC_Hemi=0;MAF=5.92557e-05;HWE=1;NFAM=1	.
1	92579198	92579198	1	92585021	92585021	82706	54643.4	+	-	DEL	PASS	82706	N	<DEL>	.	.	.	SVTYPE=DEL;POS=92579198;SVLEN=-5823;END=92585021;STRANDS=+-:2295;CIPOS=0,0;CIEND=0,0;CIPOS95=0,0;CIEND95=0,0;SU=2295;PE=1458;SR=837;ALG=PROD;AF=0.008435;NSAMP=142;MSQ=384.81;AN=16834;AC=142;NS=8438;AC_Hom=0;AC_Het=142;AC_Hemi=0;MAF=0.00841432;HWE=1;NFAM=139	.
1	92630171	92630228	1	92630261	92630318	82707	43.69	+	-	BND	LOW	82707_1	N	N[1:92630291[	82707_2	N	]1:92630200]N	SVTYPE=BND;POS=92630200;STRANDS=+-:8;CIPOS=-29,28;CIEND=-29,28;CIPOS95=0,0;CIEND95=0,0;MATEID=82707_2;EVENT=82707;SU=8;PE=0;SR=8;ALG=PROD;AF=0.0001188;NSAMP=2;MSQ=20.89;AN=16834;AC=2;NS=8438;AC_Hom=0;AC_Het=2;AC_Hemi=0;MAF=0.000118511;HWE=1;NFAM=2	SVTYPE=BND;POS=92630291;STRANDS=+-:8;CIPOS=-29,28;CIEND=-29,28;CIPOS95=0,0;CIEND95=0,0;MATEID=82707_1;EVENT=82707;SECONDARY;SU=8;PE=0;SR=8;ALG=PROD;AF=0.0001188;NSAMP=2;MSQ=20.89;AN=16834;AC=2;NS=8438;AC_Hom=0;AC_Het=2;AC_Hemi=0;MAF=0.000118511;HWE=1;NFAM=2
1	92678168	92678178	1	92682885	92682905	82709	347.67	+	-	DEL	PASS	82709	N	<DEL>	.	.	.	SVTYPE=DEL;POS=92678174;SVLEN=-4721;END=92682895;STRANDS=+-:17;CIPOS=-6,4;CIEND=-10,10;CIPOS95=0,0;CIEND95=0,0;SU=17;PE=10;SR=7;ALG=PROD;AF=5.94e-05;NSAMP=1;MSQ=347.67;AN=16834;AC=1;NS=8438;AC_Hom=0;AC_Het=1;AC_Hemi=0;MAF=5.92557e-05;HWE=1;NFAM=1	.
1	92681353	92681353	1	92681404	92681404	82710	1.36845e+06	+	-	BND	LOW	82710_1	N	N[1:92681405[	82710_2	N	]1:92681353]N	SVTYPE=BND;POS=92681353;STRANDS=+-:35274;CIPOS=0,0;CIEND=0,0;CIPOS95=0,0;CIEND95=0,0;MATEID=82710_2;EVENT=82710;SU=35274;PE=67;SR=35207;ALG=PROD;AF=0.4462;NSAMP=5717;MSQ=238.71;AN=16834;AC=7512;NS=8438;AC_Hom=3600;AC_Het=3929;AC_Hemi=0;MAF=0.446137;HWE=1.09817e-07;NFAM=5035	SVTYPE=BND;POS=92681405;STRANDS=+-:35274;CIPOS=0,0;CIEND=0,0;CIPOS95=0,0;CIEND95=0,0;MATEID=82710_1;EVENT=82710;SECONDARY;SU=35274;PE=67;SR=35207;ALG=PROD;AF=0.4462;NSAMP=5717;MSQ=238.71;AN=16834;AC=7512;NS=8438;AC_Hom=3600;AC_Het=3929;AC_Hemi=0;MAF=0.446137;HWE=1.09817e-07;NFAM=5035
1	92704959	92705248	13	52845720	52846058	1828	71.57	+	+	BND	LOW	1828_1	N	N]13:52845730]	1828_2	N	N]1:92704969]	SVTYPE=BND;POS=92704969;STRANDS=++:7;IMPRECISE;CIPOS=-10,279;CIEND=-10,328;CIPOS95=-2,87;CIEND95=-1,135;MATEID=1828_2;EVENT=1828;SU=7;PE=7;SR=0;ALG=PROD;AF=5.94e-05;NSAMP=1;MSQ=71.57;AN=16834;AC=1;NS=8438;AC_Hom=0;AC_Het=1;AC_Hemi=0;MAF=5.92557e-05;HWE=1;NFAM=1	SVTYPE=BND;POS=52845730;STRANDS=++:7;IMPRECISE;CIPOS=-10,328;CIEND=-10,279;CIPOS95=-1,135;CIEND95=-2,87;MATEID=1828_1;EVENT=1828;SECONDARY;SU=7;PE=7;SR=0;ALG=PROD;AF=5.94e-05;NSAMP=1;MSQ=71.57;AN=16834;AC=1;NS=8438;AC_Hom=0;AC_Het=1;AC_Hemi=0;MAF=5.92557e-05;HWE=1;NFAM=1
1	92722427	92722637	1	92749381	92749740	254391	114.71	-	+	BND	LOW	254391_1	N	]1:92749411]N	254391_2	N	N[1:92722608[	SVTYPE=BND;POS=92722608;STRANDS=-+:11;IMPRECISE;CIPOS=-180,30;CIEND=-30,329;CIPOS95=-59,30;CIEND95=-30,55;MATEID=254391_2;EVENT=254391;SU=11;PE=11;SR=0;ALG=PROD;AF=0.0001782;NSAMP=2;MSQ=56.56;AN=16834;AC=3;NS=8438;AC_Hom=2;AC_Het=1;AC_Hemi=0;MAF=0.000177767;HWE=0.000177778;NFAM=2	SVTYPE=BND;POS=92749411;STRANDS=-+:11;IMPRECISE;CIPOS=-30,329;CIEND=-180,30;CIPOS95=-30,55;CIEND95=-59,30;MATEID=254391_1;EVENT=254391;SECONDARY;SU=11;PE=11;SR=0;ALG=PROD;AF=0.0001782;NSAMP=2;MSQ=56.56;AN=16834;AC=3;NS=8438;AC_Hom=2;AC_Het=1;AC_Hemi=0;MAF=0.000177767;HWE=0.000177778;NFAM=2
1	92725911	92725968	1	92726158	92726215	82711	113.35	+	-	BND	LOW	82711_1	N	N[1:92726188[	82711_2	N	]1:92725940]N	SVTYPE=BND;POS=92725940;STRANDS=+-:8;CIPOS=-29,28;CIEND=-29,28;CIPOS95=0,0;CIEND95=0,0;MATEID=82711_2;EVENT=82711;SU=8;PE=0;SR=8;ALG=PROD;AF=0.0003564;NSAMP=6;MSQ=17.46;AN=16834;AC=6;NS=8438;AC_Hom=0;AC_Het=6;AC_Hemi=0;MAF=0.000355534;HWE=1;NFAM=6	SVTYPE=BND;POS=92726188;STRANDS=+-:8;CIPOS=-29,28;CIEND=-29,28;CIPOS95=0,0;CIEND95=0,0;MATEID=82711_1;EVENT=82711;SECONDARY;SU=8;PE=0;SR=8;ALG=PROD;AF=0.0003564;NSAMP=6;MSQ=17.46;AN=16834;AC=6;NS=8438;AC_Hom=0;AC_Het=6;AC_Hemi=0;MAF=0.000355534;HWE=1;NFAM=6
1	92757307	92757326	1	92757742	92757762	82712	455.63	+	-	DEL	PASS	82712	N	<DEL>	.	.	.	SVTYPE=DEL;POS=92757316;SVLEN=-436;END=92757752;STRANDS=+-:16;CIPOS=-9,10;CIEND=-10,10;CIPOS95=0,0;CIEND95=0,0;SU=16;PE=8;SR=8;ALG=PROD;AF=5.94e-05;NSAMP=1;MSQ=455.63;AN=16834;AC=1;NS=8438;AC_Hom=0;AC_Het=1;AC_Hemi=0;MAF=5.92557e-05;HWE=1;NFAM=1	.
1	92826644	92826701	7	120318781	120318838	9360	3457.93	-	+	BND	LOW	9360_1	N	]7:120318810]N	9360_2	N	N[1:92826674[	SVTYPE=BND;POS=92826674;STRANDS=-+:8;CIPOS=-29,28;CIEND=-29,28;CIPOS95=0,0;CIEND95=0,0;MATEID=9360_2;EVENT=9360;SU=8;PE=0;SR=8;ALG=PROD;AF=0.009564;NSAMP=98;MSQ=35.14;AN=16834;AC=161;NS=8438;AC_Hom=126;AC_Het=35;AC_Hemi=0;MAF=0.00954018;HWE=0;NFAM=98	SVTYPE=BND;POS=120318810;STRANDS=-+:8;CIPOS=-29,28;CIEND=-29,28;CIPOS95=0,0;CIEND95=0,0;MATEID=9360_1;EVENT=9360;SECONDARY;SU=8;PE=0;SR=8;ALG=PROD;AF=0.009564;NSAMP=98;MSQ=35.14;AN=16834;AC=161;NS=8438;AC_Hom=126;AC_Het=35;AC_Hemi=0;MAF=0.00954018;HWE=0;NFAM=98
1	92843039	92843266	1	92849969	92850116	82715	224.55	+	-	DEL	PASS	82715	N	<DEL>	.	.	.	SVTYPE=DEL;POS=92843048;SVLEN=-7058;END=92850106;STRANDS=+-:12;IMPRECISE;CIPOS=-9,218;CIEND=-137,10;CIPOS95=0,43;CIEND95=-43,3;SU=12;PE=12;SR=0;ALG=PROD;AF=5.94e-05;NSAMP=1;MSQ=224.55;AN=16834;AC=1;NS=8438;AC_Hom=0;AC_Het=1;AC_Hemi=0;MAF=5.92557e-05;HWE=1;NFAM=1	.
1	92844586	92844595	1	92844755	92844764	254392	60.89	-	+	DUP	PASS	254392	N	<DUP>	.	.	.	SVTYPE=DUP;POS=92844591;SVLEN=169;END=92844760;STRANDS=-+:7;CIPOS=-5,4;CIEND=-5,4;CIPOS95=0,0;CIEND95=0,0;SU=7;PE=0;SR=7;ALG=PROD;AF=5.94e-05;NSAMP=1;MSQ=57.87;AN=16834;AC=1;NS=8438;AC_Hom=0;AC_Het=1;AC_Hemi=0;MAF=5.92557e-05;HWE=1;NFAM=1	.
1	92861523	92861580	3	133847433	133847490	6357	368.79	-	+	BND	LOW	6357_1	N	]3:133847462]N	6357_2	N	N[1:92861553[	SVTYPE=BND;POS=92861553;STRANDS=-+:12;CIPOS=-29,28;CIEND=-29,28;CIPOS95=0,0;CIEND95=0,0;MATEID=6357_2;EVENT=6357;SU=12;PE=0;SR=12;ALG=PROD;AF=0.001188;NSAMP=20;MSQ=15.64;AN=16834;AC=20;NS=8438;AC_Hom=0;AC_Het=20;AC_Hemi=0;MAF=0.00118511;HWE=1;NFAM=20	SVTYPE=BND;POS=133847462;STRANDS=-+:12;CIPOS=-29,28;CIEND=-29,28;CIPOS95=0,0;CIEND95=0,0;MATEID=6357_1;EVENT=6357;SECONDARY;SU=12;PE=0;SR=12;ALG=PROD;AF=0.001188;NSAMP=20;MSQ=15.64;AN=16834;AC=20;NS=8438;AC_Hom=0;AC_Het=20;AC_Hemi=0;MAF=0.00118511;HWE=1;NFAM=20
1	92866731	92866749	1	92867204	92867212	82716	284.61	+	-	DEL	PASS	82716	N	<DEL>	.	.	.	SVTYPE=DEL;POS=92866739;SVLEN=-470;END=92867209;STRANDS=+-:15;CIPOS=-8,10;CIEND=-5,3;CIPOS95=0,0;CIEND95=0,0;SU=15;PE=8;SR=7;ALG=PROD;AF=5.94e-05;NSAMP=1;MSQ=284.61;AN=16834;AC=1;NS=8438;AC_Hom=0;AC_Het=1;AC_Hemi=0;MAF=5.92557e-05;HWE=1;NFAM=1	.
1	92873918	92873938	6	29933932	29933952	8323	673.65	-	+	BND	LOW	8323_1	N	]6:29933942]N	8323_2	N	N[1:92873929[	SVTYPE=BND;POS=92873929;STRANDS=-+:5;CIPOS=-10,10;CIEND=-10,10;CIPOS95=0,0;CIEND95=0,0;MATEID=8323_2;EVENT=8323;SU=5;PE=0;SR=5;ALG=PROD;AF=0.001782;NSAMP=30;MSQ=21.42;AN=16834;AC=30;NS=8438;AC_Hom=0;AC_Het=30;AC_Hemi=0;MAF=0.00177767;HWE=1;NFAM=29	SVTYPE=BND;POS=29933942;STRANDS=-+:5;CIPOS=-10,10;CIEND=-10,10;CIPOS95=0,0;CIEND95=0,0;MATEID=8323_1;EVENT=8323;SECONDARY;SU=5;PE=0;SR=5;ALG=PROD;AF=0.001782;NSAMP=30;MSQ=21.42;AN=16834;AC=30;NS=8438;AC_Hom=0;AC_Het=30;AC_Hemi=0;MAF=0.00177767;HWE=1;NFAM=29
1	92877911	92877927	9	27524158	27524174	10215	8302.47	+	+	BND	LOW	10215_1	N	N]9:27524166]	10215_2	N	N]1:92877919]	SVTYPE=BND;POS=92877919;STRANDS=++:5;CIPOS=-8,8;CIEND=-8,8;CIPOS95=0,0;CIEND95=0,0;MATEID=10215_2;EVENT=10215;SU=5;PE=1;SR=4;ALG=PROD;AF=0.01931;NSAMP=325;MSQ=24.63;AN=16834;AC=325;NS=8438;AC_Hom=0;AC_Het=326;AC_Hemi=0;MAF=0.0193174;HWE=0.0785807;NFAM=290	SVTYPE=BND;POS=27524166;STRANDS=++:5;CIPOS=-8,8;CIEND=-8,8;CIPOS95=0,0;CIEND95=0,0;MATEID=10215_1;EVENT=10215;SECONDARY;SU=5;PE=1;SR=4;ALG=PROD;AF=0.01931;NSAMP=325;MSQ=24.63;AN=16834;AC=325;NS=8438;AC_Hom=0;AC_Het=326;AC_Hemi=0;MAF=0.0193174;HWE=0.0785807;NFAM=290
1	92892966	92892966	1	92901364	92901364	82717	76429.0	+	-	DEL	PASS	82717	N	<DEL>	.	.	.	SVTYPE=DEL;POS=92892966;SVLEN=-8398;END=92901364;STRANDS=+-:3000;CIPOS=0,0;CIEND=0,0;CIPOS95=0,0;CIEND95=0,0;SU=3000;PE=1586;SR=1414;ALG=PROD;AF=0.009683;NSAMP=160;MSQ=475.11;AN=16834;AC=163;NS=8438;AC_Hom=6;AC_Het=158;AC_Hemi=0;MAF=0.00971794;HWE=0.0446159;NFAM=149	.
1	92893428	92893448	1	92893503	92893523	82718	281.98	+	-	BND	PASS	82718_1	N	N[1:92893514[	82718_2	N	]1:92893438]N	SVTYPE=BND;POS=92893438;STRANDS=+-:10;CIPOS=-10,10;CIEND=-10,10;CIPOS95=0,0;CIEND95=0,0;MATEID=82718_2;EVENT=82718;SU=10;PE=0;SR=10;ALG=PROD;AF=5.942e-05;NSAMP=1;MSQ=278.72;AN=16828;AC=1;NS=8435;AC_Hom=0;AC_Het=1;AC_Hemi=0;MAF=5.92768e-05;HWE=1;NFAM=1	SVTYPE=BND;POS=92893514;STRANDS=+-:10;CIPOS=-10,10;CIEND=-10,10;CIPOS95=0,0;CIEND95=0,0;MATEID=82718_1;EVENT=82718;SECONDARY;SU=10;PE=0;SR=10;ALG=PROD;AF=5.942e-05;NSAMP=1;MSQ=278.72;AN=16828;AC=1;NS=8435;AC_Hom=0;AC_Het=1;AC_Hemi=0;MAF=5.92768e-05;HWE=1;NFAM=1
1	92894413	92894642	1	92894745	92894891	82719	127.31	+	-	BND	LOW	82719_1	N	N[1:92894882[	82719_2	N	]1:92894423]N	SVTYPE=BND;POS=92894423;STRANDS=+-:9;IMPRECISE;CIPOS=-10,219;CIEND=-136,10;CIPOS95=-2,56;CIEND95=-34,1;MATEID=82719_2;EVENT=82719;SU=9;PE=9;SR=0;ALG=PROD;AF=0.0001783;NSAMP=3;MSQ=39.02;AN=16828;AC=3;NS=8435;AC_Hom=0;AC_Het=3;AC_Hemi=0;MAF=0.00017783;HWE=1;NFAM=3	SVTYPE=BND;POS=92894882;STRANDS=+-:9;IMPRECISE;CIPOS=-136,10;CIEND=-10,219;CIPOS95=-34,1;CIEND95=-2,56;MATEID=82719_1;EVENT=82719;SECONDARY;SU=9;PE=9;SR=0;ALG=PROD;AF=0.0001783;NSAMP=3;MSQ=39.02;AN=16828;AC=3;NS=8435;AC_Hom=0;AC_Het=3;AC_Hemi=0;MAF=0.00017783;HWE=1;NFAM=3
1	92910495	92910508	1	92911414	92911426	82720	167.76	+	-	DEL	PASS	82720	N	<DEL>	.	.	.	SVTYPE=DEL;POS=92910501;SVLEN=-921;END=92911422;STRANDS=+-:10;CIPOS=-6,7;CIEND=-8,4;CIPOS95=0,0;CIEND95=0,0;SU=10;PE=6;SR=4;ALG=PROD;AF=5.94e-05;NSAMP=1;MSQ=167.76;AN=16834;AC=1;NS=8438;AC_Hom=0;AC_Het=1;AC_Hemi=0;MAF=5.92557e-05;HWE=1;NFAM=1	.
1	92915393	92915543	1	92918840	92919064	254393	185.93	-	+	DUP	PASS	254393	N	<DUP>	.	.	.	SVTYPE=DUP;POS=92915533;SVLEN=3317;END=92918850;STRANDS=-+:15;IMPRECISE;CIPOS=-140,10;CIEND=-10,214;CIPOS95=-35,2;CIEND95=-2,51;SU=15;PE=15;SR=0;ALG=PROD;AF=5.94e-05;NSAMP=1;MSQ=185.53;AN=16834;AC=1;NS=8438;AC_Hom=0;AC_Het=1;AC_Hemi=0;MAF=5.92557e-05;HWE=1;NFAM=1	.
1	92918639	92918656	1	92918945	92918962	82721	5.66	+	-	BND	LOW	82721_1	N	N[1:92918955[	82721_2	N	]1:92918648]N	SVTYPE=BND;POS=92918648;STRANDS=+-:4;CIPOS=-9,8;CIEND=-9,8;CIPOS95=0,0;CIEND95=0,0;MATEID=82721_2;EVENT=82721;SU=4;PE=0;SR=4;ALG=PROD;AF=5.94e-05;NSAMP=1;MSQ=4.64;AN=16834;AC=1;NS=8438;AC_Hom=0;AC_Het=1;AC_Hemi=0;MAF=5.92557e-05;HWE=1;NFAM=1	SVTYPE=BND;POS=92918955;STRANDS=+-:4;CIPOS=-9,8;CIEND=-9,8;CIPOS95=0,0;CIEND95=0,0;MATEID=82721_1;EVENT=82721;SECONDARY;SU=4;PE=0;SR=4;ALG=PROD;AF=5.94e-05;NSAMP=1;MSQ=4.64;AN=16834;AC=1;NS=8438;AC_Hom=0;AC_Het=1;AC_Hemi=0;MAF=5.92557e-05;HWE=1;NFAM=1
1	92919175	92919189	3	88996380	88996393	6215	599.42	-	-	BND	LOW	6215_1	N	[3:88996388[N	6215_2	N	[1:92919183[N	SVTYPE=BND;POS=92919183;STRANDS=--:53;CIPOS=-7,7;CIEND=-7,6;CIPOS95=0,0;CIEND95=0,0;MATEID=6215_2;EVENT=6215;SU=53;PE=0;SR=53;ALG=PROD;AF=0.002139;NSAMP=36;MSQ=15.1;AN=16834;AC=36;NS=8438;AC_Hom=0;AC_Het=36;AC_Hemi=0;MAF=0.00213321;HWE=1;NFAM=36	SVTYPE=BND;POS=88996388;STRANDS=--:53;CIPOS=-7,6;CIEND=-7,7;CIPOS95=0,0;CIEND95=0,0;MATEID=6215_1;EVENT=6215;SECONDARY;SU=53;PE=0;SR=53;ALG=PROD;AF=0.002139;NSAMP=36;MSQ=15.1;AN=16834;AC=36;NS=8438;AC_Hom=0;AC_Het=36;AC_Hemi=0;MAF=0.00213321;HWE=1;NFAM=36
1	92959784	92960006	1	92976640	92976847	82722	119.66	+	-	DEL	PASS	82722	N	<DEL>	.	.	.	SVTYPE=DEL;POS=92959794;SVLEN=-17043;END=92976837;STRANDS=+-:8;IMPRECISE;CIPOS=-10,212;CIEND=-197,10;CIPOS95=-2,60;CIEND95=-94,2;SU=8;PE=8;SR=0;ALG=PROD;AF=5.94e-05;NSAMP=1;MSQ=119.66;AN=16834;AC=1;NS=8438;AC_Hom=0;AC_Het=1;AC_Hemi=0;MAF=5.92557e-05;HWE=1;NFAM=1	.
1	92960504	92960509	1	92960817	92960823	82723	7733.99	+	-	BND	PASS	82723_1	N	N[1:92960822[	82723_2	N	]1:92960507]N	SVTYPE=BND;POS=92960507;STRANDS=+-:187;CIPOS=-3,2;CIEND=-4,2;CIPOS95=0,0;CIEND95=0,0;MATEID=82723_2;EVENT=82723;SU=187;PE=43;SR=144;ALG=PROD;AF=0.001069;NSAMP=18;MSQ=429.63;AN=16834;AC=18;NS=8438;AC_Hom=0;AC_Het=18;AC_Hemi=0;MAF=0.0010666;HWE=1;NFAM=18	SVTYPE=BND;POS=92960822;STRANDS=+-:187;CIPOS=-4,2;CIEND=-3,2;CIPOS95=0,0;CIEND95=0,0;MATEID=82723_1;EVENT=82723;SECONDARY;SU=187;PE=43;SR=144;ALG=PROD;AF=0.001069;NSAMP=18;MSQ=429.63;AN=16834;AC=18;NS=8438;AC_Hom=0;AC_Het=18;AC_Hemi=0;MAF=0.0010666;HWE=1;NFAM=18
1	92968430	92968447	1	213070681	213070698	82724	14030.1	+	-	BND	LOW	82724_1	N	N[1:213070691[	82724_2	N	]1:92968439]N	SVTYPE=BND;POS=92968439;STRANDS=+-:4;CIPOS=-9,8;CIEND=-9,8;CIPOS95=0,0;CIEND95=0,0;MATEID=82724_2;EVENT=82724;SU=4;PE=0;SR=4;ALG=PROD;AF=0.02566;NSAMP=432;MSQ=31.74;AN=16834;AC=432;NS=8438;AC_Hom=0;AC_Het=432;AC_Hemi=0;MAF=0.0255985;HWE=0.00701327;NFAM=427	SVTYPE=BND;POS=213070691;STRANDS=+-:4;CIPOS=-9,8;CIEND=-9,8;CIPOS95=0,0;CIEND95=0,0;MATEID=82724_1;EVENT=82724;SECONDARY;SU=4;PE=0;SR=4;ALG=PROD;AF=0.02566;NSAMP=432;MSQ=31.74;AN=16834;AC=432;NS=8438;AC_Hom=0;AC_Het=432;AC_Hemi=0;MAF=0.0255985;HWE=0.00701327;NFAM=427
1	93014102	93014564	1	93023274	93023772	82725	44.9	+	-	DEL	PASS	82725	N	<DEL>	.	.	.	SVTYPE=DEL;POS=93014112;SVLEN=-9654;END=93023766;STRANDS=+-:4;IMPRECISE;CIPOS=-10,452;CIEND=-492,6;CIPOS95=0,150;CIEND95=-167,0;SU=4;PE=4;SR=0;ALG=PROD;AF=5.94e-05;NSAMP=1;MSQ=44.9;AN=16834;AC=1;NS=8438;AC_Hom=0;AC_Het=1;AC_Hemi=0;MAF=5.92557e-05;HWE=1;NFAM=1	.
1	93018991	93019048	1	93019245	93019302	82726	70.32	+	-	BND	LOW	82726_1	N	N[1:93019275[	82726_2	N	]1:93019020]N	SVTYPE=BND;POS=93019020;STRANDS=+-:8;CIPOS=-29,28;CIEND=-29,28;CIPOS95=0,0;CIEND95=0,0;MATEID=82726_2;EVENT=82726;SU=8;PE=0;SR=8;ALG=PROD;AF=0.0003564;NSAMP=6;MSQ=10.32;AN=16834;AC=6;NS=8438;AC_Hom=0;AC_Het=6;AC_Hemi=0;MAF=0.000355534;HWE=1;NFAM=6	SVTYPE=BND;POS=93019275;STRANDS=+-:8;CIPOS=-29,28;CIEND=-29,28;CIPOS95=0,0;CIEND95=0,0;MATEID=82726_1;EVENT=82726;SECONDARY;SU=8;PE=0;SR=8;ALG=PROD;AF=0.0003564;NSAMP=6;MSQ=10.32;AN=16834;AC=6;NS=8438;AC_Hom=0;AC_Het=6;AC_Hemi=0;MAF=0.000355534;HWE=1;NFAM=6
1	93052531	93052542	6	56760997	56761016	8467	50.72	-	+	BND	LOW	8467_1	N	]6:56761006]N	8467_2	N	N[1:93052538[	SVTYPE=BND;POS=93052538;STRANDS=-+:7;CIPOS=-6,5;CIEND=-9,10;CIPOS95=0,0;CIEND95=0,0;MATEID=8467_2;EVENT=8467;SU=7;PE=1;SR=6;ALG=PROD;AF=5.94e-05;NSAMP=1;MSQ=50.72;AN=16834;AC=1;NS=8438;AC_Hom=0;AC_Het=1;AC_Hemi=0;MAF=5.92557e-05;HWE=1;NFAM=1	SVTYPE=BND;POS=56761006;STRANDS=-+:7;CIPOS=-9,10;CIEND=-6,5;CIPOS95=0,0;CIEND95=0,0;MATEID=8467_1;EVENT=8467;SECONDARY;SU=7;PE=1;SR=6;ALG=PROD;AF=5.94e-05;NSAMP=1;MSQ=50.72;AN=16834;AC=1;NS=8438;AC_Hom=0;AC_Het=1;AC_Hemi=0;MAF=5.92557e-05;HWE=1;NFAM=1
1	93055744	93055927	1	93100389	93100675	292489	3099.62	+	+	BND	LOW	292489_1	N	N]1:93100406]	292489_2	N	N]1:93055764]	SVTYPE=BND;POS=93055764;STRANDS=++:272;IMPRECISE;CIPOS=-20,163;CIEND=-17,269;CIPOS95=-4,4;CIEND95=-9,9;MATEID=292489_2;EVENT=292489;SU=272;PE=272;SR=0;ALG=PROD;AF=0.00297;NSAMP=50;MSQ=61.8;AN=16834;AC=50;NS=8438;AC_Hom=0;AC_Het=50;AC_Hemi=0;MAF=0.00296279;HWE=1;NFAM=50	SVTYPE=BND;POS=93100406;STRANDS=++:272;IMPRECISE;CIPOS=-17,269;CIEND=-20,163;CIPOS95=-9,9;CIEND95=-4,4;MATEID=292489_1;EVENT=292489;SECONDARY;SU=272;PE=272;SR=0;ALG=PROD;AF=0.00297;NSAMP=50;MSQ=61.8;AN=16834;AC=50;NS=8438;AC_Hom=0;AC_Het=50;AC_Hemi=0;MAF=0.00296279;HWE=1;NFAM=50
1	93055758	93055888	1	93099939	93100129	292488	2874.08	-	-	BND	LOW	292488_1	N	[1:93100118[N	292488_2	N	[1:93055876[N	SVTYPE=BND;POS=93055876;STRANDS=--:261;IMPRECISE;CIPOS=-117,13;CIEND=-178,12;CIPOS95=-3,3;CIEND95=-11,11;MATEID=292488_2;EVENT=292488;SU=261;PE=261;SR=0;ALG=PROD;AF=0.002733;NSAMP=46;MSQ=62.2;AN=16834;AC=46;NS=8438;AC_Hom=0;AC_Het=46;AC_Hemi=0;MAF=0.00272576;HWE=1;NFAM=46	SVTYPE=BND;POS=93100118;STRANDS=--:261;IMPRECISE;CIPOS=-178,12;CIEND=-117,13;CIPOS95=-11,11;CIEND95=-3,3;MATEID=292488_1;EVENT=292488;SECONDARY;SU=261;PE=261;SR=0;ALG=PROD;AF=0.002733;NSAMP=46;MSQ=62.2;AN=16834;AC=46;NS=8438;AC_Hom=0;AC_Het=46;AC_Hemi=0;MAF=0.00272576;HWE=1;NFAM=46
1	93058891	93059257	1	93097546	93097897	292490	98.81	+	+	BND	LOW	292490_1	N	N]1:93097556]	292490_2	N	N]1:93058901]	SVTYPE=BND;POS=93058901;STRANDS=++:6;IMPRECISE;CIPOS=-10,356;CIEND=-10,341;CIPOS95=-2,94;CIEND95=-2,82;MATEID=292490_2;EVENT=292490;SU=6;PE=6;SR=0;ALG=PROD;AF=5.94e-05;NSAMP=1;MSQ=98.81;AN=16834;AC=1;NS=8438;AC_Hom=0;AC_Het=1;AC_Hemi=0;MAF=5.92557e-05;HWE=1;NFAM=1	SVTYPE=BND;POS=93097556;STRANDS=++:6;IMPRECISE;CIPOS=-10,341;CIEND=-10,356;CIPOS95=-2,82;CIEND95=-2,94;MATEID=292490_1;EVENT=292490;SECONDARY;SU=6;PE=6;SR=0;ALG=PROD;AF=5.94e-05;NSAMP=1;MSQ=98.81;AN=16834;AC=1;NS=8438;AC_Hom=0;AC_Het=1;AC_Hemi=0;MAF=5.92557e-05;HWE=1;NFAM=1
1	93060532	93061040	1	107539716	107540071	292491	16.2	+	+	BND	LOW	292491_1	N	N]1:107539726]	292491_2	N	N]1:93060542]	SVTYPE=BND;POS=93060542;STRANDS=++:4;IMPRECISE;CIPOS=-10,498;CIEND=-10,345;CIPOS95=-1,168;CIEND95=-2,104;MATEID=292491_2;EVENT=292491;SU=4;PE=4;SR=0;ALG=PROD;AF=0.0001188;NSAMP=2;MSQ=8.09;AN=16834;AC=2;NS=8438;AC_Hom=0;AC_Het=2;AC_Hemi=0;MAF=0.000118511;HWE=1;NFAM=2	SVTYPE=BND;POS=107539726;STRANDS=++:4;IMPRECISE;CIPOS=-10,345;CIEND=-10,498;CIPOS95=-2,104;CIEND95=-1,168;MATEID=292491_1;EVENT=292491;SECONDARY;SU=4;PE=4;SR=0;ALG=PROD;AF=0.0001188;NSAMP=2;MSQ=8.09;AN=16834;AC=2;NS=8438;AC_Hom=0;AC_Het=2;AC_Hemi=0;MAF=0.000118511;HWE=1;NFAM=2
1	93072397	93072488	9	123707340	123707431	10504	895.94	-	+	BND	LOW	10504_1	N	]9:123707386]N	10504_2	N	N[1:93072444[	SVTYPE=BND;POS=93072444;STRANDS=-+:14;CIPOS=-46,45;CIEND=-46,45;CIPOS95=0,0;CIEND95=0,0;MATEID=10504_2;EVENT=10504;SU=14;PE=0;SR=14;ALG=PROD;AF=0.003208;NSAMP=54;MSQ=15.58;AN=16834;AC=54;NS=8438;AC_Hom=0;AC_Het=54;AC_Hemi=0;MAF=0.00319981;HWE=1;NFAM=54	SVTYPE=BND;POS=123707386;STRANDS=-+:14;CIPOS=-46,45;CIEND=-46,45;CIPOS95=0,0;CIEND95=0,0;MATEID=10504_1;EVENT=10504;SECONDARY;SU=14;PE=0;SR=14;ALG=PROD;AF=0.003208;NSAMP=54;MSQ=15.58;AN=16834;AC=54;NS=8438;AC_Hom=0;AC_Het=54;AC_Hemi=0;MAF=0.00319981;HWE=1;NFAM=54
1	93072460	93072517	16	78450920	78450977	3159	13546.6	+	+	BND	LOW	3159_1	N	N]16:78450949]	3159_2	N	N]1:93072489]	SVTYPE=BND;POS=93072489;STRANDS=++:14;CIPOS=-29,28;CIEND=-29,28;CIPOS95=0,0;CIEND95=0,0;MATEID=3159_2;EVENT=3159;SU=14;PE=0;SR=14;ALG=PROD;AF=0.02548;NSAMP=428;MSQ=30.74;AN=16834;AC=429;NS=8438;AC_Hom=2;AC_Het=428;AC_Hemi=0;MAF=0.02548;HWE=0.0459323;NFAM=426	SVTYPE=BND;POS=78450949;STRANDS=++:14;CIPOS=-29,28;CIEND=-29,28;CIPOS95=0,0;CIEND95=0,0;MATEID=3159_1;EVENT=3159;SECONDARY;SU=14;PE=0;SR=14;ALG=PROD;AF=0.02548;NSAMP=428;MSQ=30.74;AN=16834;AC=429;NS=8438;AC_Hom=2;AC_Het=428;AC_Hemi=0;MAF=0.02548;HWE=0.0459323;NFAM=426
1	93078722	93078742	1	93079362	93079382	292492	104.63	-	-	BND	LOW	292492_1	N	[1:93079373[N	292492_2	N	[1:93078733[N	SVTYPE=BND;POS=93078733;STRANDS=--:9;CIPOS=-10,10;CIEND=-10,10;CIPOS95=0,0;CIEND95=0,0;MATEID=292492_2;EVENT=292492;SU=9;PE=2;SR=7;ALG=PROD;AF=5.94e-05;NSAMP=1;MSQ=104.63;AN=16834;AC=1;NS=8438;AC_Hom=0;AC_Het=1;AC_Hemi=0;MAF=5.92557e-05;HWE=1;NFAM=1	SVTYPE=BND;POS=93079373;STRANDS=--:9;CIPOS=-10,10;CIEND=-10,10;CIPOS95=0,0;CIEND95=0,0;MATEID=292492_1;EVENT=292492;SECONDARY;SU=9;PE=2;SR=7;ALG=PROD;AF=5.94e-05;NSAMP=1;MSQ=104.63;AN=16834;AC=1;NS=8438;AC_Hom=0;AC_Het=1;AC_Hemi=0;MAF=5.92557e-05;HWE=1;NFAM=1
1	93078802	93078815	1	93079361	93079374	292493	41.7	+	+	BND	LOW	292493_1	N	N]1:93079368]	292493_2	N	N]1:93078809]	SVTYPE=BND;POS=93078809;STRANDS=++:7;IMPRECISE;CIPOS=-7,6;CIEND=-7,6;CIPOS95=-1,0;CIEND95=0,0;MATEID=292493_2;EVENT=292493;SU=7;PE=2;SR=5;ALG=PROD;AF=5.94e-05;NSAMP=1;MSQ=41.7;AN=16834;AC=1;NS=8438;AC_Hom=0;AC_Het=1;AC_Hemi=0;MAF=5.92557e-05;HWE=1;NFAM=1	SVTYPE=BND;POS=93079368;STRANDS=++:7;IMPRECISE;CIPOS=-7,6;CIEND=-7,6;CIPOS95=0,0;CIEND95=-1,0;MATEID=292493_1;EVENT=292493;SECONDARY;SU=7;PE=2;SR=5;ALG=PROD;AF=5.94e-05;NSAMP=1;MSQ=41.7;AN=16834;AC=1;NS=8438;AC_Hom=0;AC_Het=1;AC_Hemi=0;MAF=5.92557e-05;HWE=1;NFAM=1
1	93135714	93135720	1	93136049	93136058	254394	171.92	-	+	DUP	PASS	254394	N	<DUP>	.	.	.	SVTYPE=DUP;POS=93135718;SVLEN=336;END=93136054;STRANDS=-+:13;CIPOS=-4,2;CIEND=-5,4;CIPOS95=0,0;CIEND95=0,0;SU=13;PE=4;SR=9;ALG=PROD;AF=5.94e-05;NSAMP=1;MSQ=170.2;AN=16834;AC=1;NS=8438;AC_Hom=0;AC_Het=1;AC_Hemi=0;MAF=5.92557e-05;HWE=1;NFAM=1	.
1	93152884	93152936	1	93154178	93154226	82727	2412.38	+	-	DEL	PASS	82727	N	<DEL>	.	.	.	SVTYPE=DEL;POS=93152909;SVLEN=-1295;END=93154204;STRANDS=+-:92;CIPOS=-25,27;CIEND=-26,22;CIPOS95=0,0;CIEND95=0,0;SU=92;PE=56;SR=36;ALG=PROD;AF=0.0004158;NSAMP=7;MSQ=344.63;AN=16834;AC=7;NS=8438;AC_Hom=0;AC_Het=7;AC_Hemi=0;MAF=0.00041479;HWE=1;NFAM=3	.
1	93154809	93154967	1	93155164	93155279	82728	404.66	+	-	DEL	PASS	82728	N	<DEL>	.	.	.	SVTYPE=DEL;POS=93154819;SVLEN=-450;END=93155269;STRANDS=+-:19;IMPRECISE;CIPOS=-10,148;CIEND=-105,10;CIPOS95=-3,32;CIEND95=-44,2;SU=19;PE=19;SR=0;ALG=PROD;AF=5.94e-05;NSAMP=1;MSQ=404.65;AN=16834;AC=1;NS=8438;AC_Hom=0;AC_Het=1;AC_Hemi=0;MAF=5.92557e-05;HWE=1;NFAM=1	.
1	93161715	93161735	20	21062406	21062426	5277	35.82	+	+	BND	LOW	5277_1	N	N]20:21062416]	5277_2	N	N]1:93161725]	SVTYPE=BND;POS=93161725;STRANDS=++:5;CIPOS=-10,10;CIEND=-10,10;CIPOS95=0,0;CIEND95=0,0;MATEID=5277_2;EVENT=5277;SU=5;PE=0;SR=5;ALG=PROD;AF=5.94e-05;NSAMP=1;MSQ=35.82;AN=16834;AC=1;NS=8438;AC_Hom=0;AC_Het=1;AC_Hemi=0;MAF=5.92557e-05;HWE=1;NFAM=1	SVTYPE=BND;POS=21062416;STRANDS=++:5;CIPOS=-10,10;CIEND=-10,10;CIPOS95=0,0;CIEND95=0,0;MATEID=5277_1;EVENT=5277;SECONDARY;SU=5;PE=0;SR=5;ALG=PROD;AF=5.94e-05;NSAMP=1;MSQ=35.82;AN=16834;AC=1;NS=8438;AC_Hom=0;AC_Het=1;AC_Hemi=0;MAF=5.92557e-05;HWE=1;NFAM=1
1	93172097	93172484	1	93183775	93184042	82729	146.65	+	-	DEL	PASS	82729	N	<DEL>	.	.	.	SVTYPE=DEL;POS=93172107;SVLEN=-11925;END=93184032;STRANDS=+-:5;IMPRECISE;CIPOS=-10,377;CIEND=-257,10;CIPOS95=-1,108;CIEND95=-111,2;SU=5;PE=5;SR=0;ALG=PROD;AF=5.94e-05;NSAMP=1;MSQ=146.65;AN=16834;AC=1;NS=8438;AC_Hom=0;AC_Het=1;AC_Hemi=0;MAF=5.92557e-05;HWE=1;NFAM=1	.
1	93184646	93184652	1	93186042	93186048	82730	37563.1	+	-	DEL	PASS	82730	N	<DEL>	.	.	.	SVTYPE=DEL;POS=93184648;SVLEN=-1398;END=93186046;STRANDS=+-:1073;CIPOS=-2,4;CIEND=-4,2;CIPOS95=0,0;CIEND95=0,0;SU=1073;PE=901;SR=172;ALG=PROD;AF=0.007425;NSAMP=125;MSQ=300.48;AN=16834;AC=125;NS=8438;AC_Hom=0;AC_Het=125;AC_Hemi=0;MAF=0.00740697;HWE=1;NFAM=122	.
1	93195710	93195721	1	93195820	93195831	82731	122.8	+	-	DEL	PASS	82731	N	<DEL>	.	.	.	SVTYPE=DEL;POS=93195716;SVLEN=-110;END=93195826;STRANDS=+-:6;CIPOS=-6,5;CIEND=-6,5;CIPOS95=0,0;CIEND95=0,0;SU=6;PE=0;SR=6;ALG=PROD;AF=5.94e-05;NSAMP=1;MSQ=122.8;AN=16834;AC=1;NS=8438;AC_Hom=0;AC_Het=1;AC_Hemi=0;MAF=5.92557e-05;HWE=1;NFAM=1	.
1	93202201	93202247	1	93206065	93206125	82732	710.18	+	-	DEL	PASS	82732	N	<DEL>	.	.	.	SVTYPE=DEL;POS=93202224;SVLEN=-3871;END=93206095;STRANDS=+-:34;CIPOS=-23,23;CIEND=-30,30;CIPOS95=0,0;CIEND95=0,0;SU=34;PE=20;SR=14;ALG=PROD;AF=0.0001188;NSAMP=2;MSQ=355.08;AN=16834;AC=2;NS=8438;AC_Hom=0;AC_Het=2;AC_Hemi=0;MAF=0.000118511;HWE=1;NFAM=2	.
1	93210652	93210663	1	93210711	93210722	82733	18646.2	+	-	BND	LOW	82733_1	N	N[1:93210718[	82733_2	N	]1:93210658]N	SVTYPE=BND;POS=93210658;STRANDS=+-:585;CIPOS=-6,5;CIEND=-6,5;CIPOS95=0,0;CIEND95=0,0;MATEID=82733_2;EVENT=82733;SU=585;PE=1;SR=584;ALG=PROD;AF=0.00594;NSAMP=98;MSQ=189.36;AN=16834;AC=100;NS=8438;AC_Hom=4;AC_Het=97;AC_Hemi=0;MAF=0.00598483;HWE=0.0358389;NFAM=94	SVTYPE=BND;POS=93210718;STRANDS=+-:585;CIPOS=-6,5;CIEND=-6,5;CIPOS95=0,0;CIEND95=0,0;MATEID=82733_1;EVENT=82733;SECONDARY;SU=585;PE=1;SR=584;ALG=PROD;AF=0.00594;NSAMP=98;MSQ=189.36;AN=16834;AC=100;NS=8438;AC_Hom=4;AC_Het=97;AC_Hemi=0;MAF=0.00598483;HWE=0.0358389;NFAM=94
1	93218856	93218861	1	93236895	93236911	254395	297.52	-	+	DUP	PASS	254395	N	<DUP>	.	.	.	SVTYPE=DUP;POS=93218859;SVLEN=18043;END=93236902;STRANDS=-+:25;CIPOS=-3,2;CIEND=-7,9;CIPOS95=0,0;CIEND95=0,0;SU=25;PE=15;SR=10;ALG=PROD;AF=0.0001188;NSAMP=1;MSQ=296.94;AN=16834;AC=2;NS=8438;AC_Hom=2;AC_Het=0;AC_Hemi=0;MAF=0.000118511;HWE=5.92593e-05;NFAM=1	.
1	93224453	93224472	1	93230884	93230904	82734	632.34	+	-	DEL	PASS	82734	N	<DEL>	.	.	.	SVTYPE=DEL;POS=93224462;SVLEN=-6432;END=93230894;STRANDS=+-:29;CIPOS=-9,10;CIEND=-10,10;CIPOS95=0,0;CIEND95=0,0;SU=29;PE=13;SR=16;ALG=PROD;AF=5.94e-05;NSAMP=1;MSQ=632.34;AN=16834;AC=1;NS=8438;AC_Hom=0;AC_Het=1;AC_Hemi=0;MAF=5.92557e-05;HWE=1;NFAM=1	.
1	93232622	93232923	1	93233374	93233592	82735	404.48	+	-	DEL	PASS	82735	N	<DEL>	.	.	.	SVTYPE=DEL;POS=93232652;SVLEN=-910;END=93233562;STRANDS=+-:18;IMPRECISE;CIPOS=-30,271;CIEND=-188,30;CIPOS95=-30,34;CIEND95=-22,22;SU=18;PE=18;SR=0;ALG=PROD;AF=0.0001188;NSAMP=2;MSQ=202.23;AN=16834;AC=2;NS=8438;AC_Hom=0;AC_Het=2;AC_Hemi=0;MAF=0.000118511;HWE=1;NFAM=2	.
1	93235933	93236143	1	93237933	93238369	254396	121.46	-	+	DUP	PASS	254396	N	<DUP>	.	.	.	SVTYPE=DUP;POS=93236113;SVLEN=1850;END=93237963;STRANDS=-+:15;IMPRECISE;CIPOS=-180,30;CIEND=-30,406;CIPOS95=-54,30;CIEND95=-30,59;SU=15;PE=15;SR=0;ALG=PROD;AF=0.0001188;NSAMP=2;MSQ=59.85;AN=16834;AC=2;NS=8438;AC_Hom=0;AC_Het=2;AC_Hemi=0;MAF=0.000118511;HWE=1;NFAM=2	.
1	93236139	93236242	1	93237789	93237907	82736	19775.2	+	-	DEL	PASS	82736	N	<DEL>	.	.	.	SVTYPE=DEL;POS=93236161;SVLEN=-1727;END=93237888;STRANDS=+-:1091;IMPRECISE;CIPOS=-22,81;CIEND=-99,19;CIPOS95=-2,2;CIEND95=-2,2;SU=1091;PE=1091;SR=0;ALG=PROD;AF=0.007069;NSAMP=119;MSQ=166.18;AN=16834;AC=119;NS=8438;AC_Hom=0;AC_Het=119;AC_Hemi=0;MAF=0.00705143;HWE=1;NFAM=99	.
1	93237676	93238019	1	93242429	93242583	82737	161.75	+	-	DEL	PASS	82737	N	<DEL>	.	.	.	SVTYPE=DEL;POS=93237686;SVLEN=-4887;END=93242573;STRANDS=+-:8;IMPRECISE;CIPOS=-10,333;CIEND=-144,10;CIPOS95=0,87;CIEND95=-62,2;SU=8;PE=8;SR=0;ALG=PROD;AF=5.94e-05;NSAMP=1;MSQ=161.75;AN=16834;AC=1;NS=8438;AC_Hom=0;AC_Het=1;AC_Hemi=0;MAF=5.92557e-05;HWE=1;NFAM=1	.
1	93240801	93241107	1	93248585	93248868	82738	227.75	+	-	DEL	PASS	82738	N	<DEL>	.	.	.	SVTYPE=DEL;POS=93240811;SVLEN=-8047;END=93248858;STRANDS=+-:9;IMPRECISE;CIPOS=-10,296;CIEND=-273,10;CIPOS95=-2,70;CIEND95=-97,1;SU=9;PE=9;SR=0;ALG=PROD;AF=5.94e-05;NSAMP=1;MSQ=227.75;AN=16834;AC=1;NS=8438;AC_Hom=0;AC_Het=1;AC_Hemi=0;MAF=5.92557e-05;HWE=1;NFAM=1	.
1	93247306	93247546	1	93255623	93255954	254397	78.82	-	+	DUP	PASS	254397	N	<DUP>	.	.	.	SVTYPE=DUP;POS=93247536;SVLEN=8097;END=93255633;STRANDS=-+:9;IMPRECISE;CIPOS=-230,10;CIEND=-10,321;CIPOS95=-60,1;CIEND95=-2,72;SU=9;PE=9;SR=0;ALG=PROD;AF=5.94e-05;NSAMP=1;MSQ=76.45;AN=16834;AC=1;NS=8438;AC_Hom=0;AC_Het=1;AC_Hemi=0;MAF=5.92557e-05;HWE=1;NFAM=1	.
1	93249058	93249114	1	93249334	93249394	82739	30033.6	+	-	BND	LOW	82739_1	N	N[1:93249365[	82739_2	N	]1:93249085]N	SVTYPE=BND;POS=93249085;STRANDS=+-:10;IMPRECISE;CIPOS=-27,29;CIEND=-30,30;CIPOS95=-2,2;CIEND95=-1,1;MATEID=82739_2;EVENT=82739;SU=10;PE=7;SR=3;ALG=PROD;AF=0.06701;NSAMP=1128;MSQ=25.67;AN=16834;AC=1128;NS=8438;AC_Hom=0;AC_Het=1132;AC_Hemi=0;MAF=0.0670775;HWE=4.47935e-18;NFAM=1048	SVTYPE=BND;POS=93249365;STRANDS=+-:10;IMPRECISE;CIPOS=-30,30;CIEND=-27,29;CIPOS95=-1,1;CIEND95=-2,2;MATEID=82739_1;EVENT=82739;SECONDARY;SU=10;PE=7;SR=3;ALG=PROD;AF=0.06701;NSAMP=1128;MSQ=25.67;AN=16834;AC=1128;NS=8438;AC_Hom=0;AC_Het=1132;AC_Hemi=0;MAF=0.0670775;HWE=4.47935e-18;NFAM=1048
1	93261689	93262323	1	93262304	93263054	292494	5.72523e+06	+	+	INV	PASS	292494	N	<INV>	.	.	.	SVTYPE=INV;POS=93262273;SVLEN=83;END=93262356;STRANDS=++:96436,--:22391;IMPRECISE;CIPOS=-584,50;CIEND=-52,698;CIPOS95=-58,50;CIEND95=-52,58;SU=118827;PE=50798;SR=68029;ALG=SUM;AF=0.8938;NSAMP=8324;MSQ=685.92;RETAINED;AN=16834;AC=15046;NS=8438;AC_Hom=13480;AC_Het=1605;AC_Hemi=0;MAF=0.106127;HWE=0.863352;NFAM=7308	.
1	93276353	93276370	1	93276613	93276630	82740	57.72	+	-	BND	LOW	82740_1	N	N[1:93276623[	82740_2	N	]1:93276362]N	SVTYPE=BND;POS=93276362;STRANDS=+-:4;IMPRECISE;CIPOS=-9,8;CIEND=-9,8;CIPOS95=0,0;CIEND95=-1,0;MATEID=82740_2;EVENT=82740;SU=4;PE=0;SR=4;ALG=PROD;AF=0.0001188;NSAMP=2;MSQ=23.96;AN=16834;AC=2;NS=8438;AC_Hom=0;AC_Het=2;AC_Hemi=0;MAF=0.000118511;HWE=1;NFAM=2	SVTYPE=BND;POS=93276623;STRANDS=+-:4;IMPRECISE;CIPOS=-9,8;CIEND=-9,8;CIPOS95=-1,0;CIEND95=0,0;MATEID=82740_1;EVENT=82740;SECONDARY;SU=4;PE=0;SR=4;ALG=PROD;AF=0.0001188;NSAMP=2;MSQ=23.96;AN=16834;AC=2;NS=8438;AC_Hom=0;AC_Het=2;AC_Hemi=0;MAF=0.000118511;HWE=1;NFAM=2
1	93281109	93281125	1	93281633	93281652	82741	416.68	+	-	DEL	PASS	82741	N	<DEL>	.	.	.	SVTYPE=DEL;POS=93281115;SVLEN=-528;END=93281643;STRANDS=+-:15;IMPRECISE;CIPOS=-6,10;CIEND=-10,9;CIPOS95=-1,1;CIEND95=-1,0;SU=15;PE=12;SR=3;ALG=PROD;AF=5.94e-05;NSAMP=1;MSQ=416.68;AN=16834;AC=1;NS=8438;AC_Hom=0;AC_Het=1;AC_Hemi=0;MAF=5.92557e-05;HWE=1;NFAM=1	.
1	93286766	93286819	6	133882845	133882881	8747	3047.3	-	+	BND	LOW	8747_1	N	]6:133882855]N	8747_2	N	N[1:93286794[	SVTYPE=BND;POS=93286794;STRANDS=-+:10;IMPRECISE;CIPOS=-27,26;CIEND=-10,26;CIPOS95=0,0;CIEND95=-10,19;MATEID=8747_2;EVENT=8747;SU=10;PE=1;SR=9;ALG=PROD;AF=0.009208;NSAMP=155;MSQ=18.21;AN=16834;AC=155;NS=8438;AC_Hom=0;AC_Het=155;AC_Hemi=0;MAF=0.00918464;HWE=1;NFAM=149	SVTYPE=BND;POS=133882855;STRANDS=-+:10;IMPRECISE;CIPOS=-10,26;CIEND=-27,26;CIPOS95=-10,19;CIEND95=0,0;MATEID=8747_1;EVENT=8747;SECONDARY;SU=10;PE=1;SR=9;ALG=PROD;AF=0.009208;NSAMP=155;MSQ=18.21;AN=16834;AC=155;NS=8438;AC_Hom=0;AC_Het=155;AC_Hemi=0;MAF=0.00918464;HWE=1;NFAM=149
1	93286786	93286843	3	66153810	66153869	6090	5727.96	-	-	BND	LOW	6090_1	N	[3:66153841[N	6090_2	N	[1:93286814[N	SVTYPE=BND;POS=93286814;STRANDS=--:4;IMPRECISE;CIPOS=-27,30;CIEND=-30,29;CIPOS95=-1,1;CIEND95=-1,1;MATEID=6090_2;EVENT=6090;SU=4;PE=1;SR=3;ALG=PROD;AF=0.01931;NSAMP=245;MSQ=23.02;AN=16834;AC=325;NS=8438;AC_Hom=160;AC_Het=165;AC_Hemi=0;MAF=0.0192581;HWE=0;NFAM=214	SVTYPE=BND;POS=66153841;STRANDS=--:4;IMPRECISE;CIPOS=-30,29;CIEND=-27,30;CIPOS95=-1,1;CIEND95=-1,1;MATEID=6090_1;EVENT=6090;SECONDARY;SU=4;PE=1;SR=3;ALG=PROD;AF=0.01931;NSAMP=245;MSQ=23.02;AN=16834;AC=325;NS=8438;AC_Hom=160;AC_Het=165;AC_Hemi=0;MAF=0.0192581;HWE=0;NFAM=214
1	93286817	93286836	6	133882770	133882784	8746	261.02	+	-	BND	LOW	8746_1	N	N[6:133882780[	8746_2	N	]1:93286827]N	SVTYPE=BND;POS=93286827;STRANDS=+-:6;IMPRECISE;CIPOS=-10,9;CIEND=-9,5;CIPOS95=-1,1;CIEND95=-1,1;MATEID=8746_2;EVENT=8746;SU=6;PE=3;SR=3;ALG=PROD;AF=0.0009505;NSAMP=15;MSQ=14.95;AN=16834;AC=16;NS=8438;AC_Hom=2;AC_Het=14;AC_Hemi=0;MAF=0.000948092;HWE=0.00709196;NFAM=15	SVTYPE=BND;POS=133882780;STRANDS=+-:6;IMPRECISE;CIPOS=-9,5;CIEND=-10,9;CIPOS95=-1,1;CIEND95=-1,1;MATEID=8746_1;EVENT=8746;SECONDARY;SU=6;PE=3;SR=3;ALG=PROD;AF=0.0009505;NSAMP=15;MSQ=14.95;AN=16834;AC=16;NS=8438;AC_Hom=2;AC_Het=14;AC_Hemi=0;MAF=0.000948092;HWE=0.00709196;NFAM=15
1	93286877	93286935	3	66153823	66153882	6091	242429.0	+	+	BND	LOW	6091_1	N	N]3:66153853]	6091_2	N	N]1:93286905]	SVTYPE=BND;POS=93286905;STRANDS=++:4;IMPRECISE;CIPOS=-28,30;CIEND=-30,29;CIPOS95=-1,1;CIEND95=-1,1;MATEID=6091_2;EVENT=6091;SU=4;PE=1;SR=3;ALG=PROD;AF=0.3384;NSAMP=4301;MSQ=56.05;AN=16834;AC=5696;NS=8438;AC_Hom=2798;AC_Het=2915;AC_Hemi=0;MAF=0.338528;HWE=0;NFAM=3835	SVTYPE=BND;POS=66153853;STRANDS=++:4;IMPRECISE;CIPOS=-30,29;CIEND=-28,30;CIPOS95=-1,1;CIEND95=-1,1;MATEID=6091_1;EVENT=6091;SECONDARY;SU=4;PE=1;SR=3;ALG=PROD;AF=0.3384;NSAMP=4301;MSQ=56.05;AN=16834;AC=5696;NS=8438;AC_Hom=2798;AC_Het=2915;AC_Hemi=0;MAF=0.338528;HWE=0;NFAM=3835
1	93287021	93287038	2	107374841	107374858	4624	996.78	-	+	BND	LOW	4624_1	N	]2:107374850]N	4624_2	N	N[1:93287031[	SVTYPE=BND;POS=93287031;STRANDS=-+:4;CIPOS=-9,8;CIEND=-9,8;CIPOS95=0,0;CIEND95=0,0;MATEID=4624_2;EVENT=4624;SU=4;PE=0;SR=4;ALG=PROD;AF=0.002079;NSAMP=33;MSQ=29.93;AN=16834;AC=35;NS=8438;AC_Hom=4;AC_Het=31;AC_Hemi=0;MAF=0.00207395;HWE=0.000541631;NFAM=33	SVTYPE=BND;POS=107374850;STRANDS=-+:4;CIPOS=-9,8;CIEND=-9,8;CIPOS95=0,0;CIEND95=0,0;MATEID=4624_1;EVENT=4624;SECONDARY;SU=4;PE=0;SR=4;ALG=PROD;AF=0.002079;NSAMP=33;MSQ=29.93;AN=16834;AC=35;NS=8438;AC_Hom=4;AC_Het=31;AC_Hemi=0;MAF=0.00207395;HWE=0.000541631;NFAM=33
1	93287935	93288276	1	93292648	93292886	82743	323.37	+	-	DEL	PASS	82743	N	<DEL>	.	.	.	SVTYPE=DEL;POS=93287965;SVLEN=-4891;END=93292856;STRANDS=+-:17;IMPRECISE;CIPOS=-30,311;CIEND=-208,30;CIPOS95=-30,47;CIEND95=-53,30;SU=17;PE=17;SR=0;ALG=PROD;AF=0.0001188;NSAMP=2;MSQ=161.69;AN=16834;AC=2;NS=8438;AC_Hom=0;AC_Het=2;AC_Hemi=0;MAF=0.000118511;HWE=1;NFAM=2	.
1	93292053	93292082	1	93292734	93292777	82744	401148.0	+	-	DEL	PASS	82744	N	<DEL>	.	.	.	SVTYPE=DEL;POS=93292063;SVLEN=-702;END=93292765;STRANDS=+-:18019;CIPOS=-10,19;CIEND=-31,12;CIPOS95=0,0;CIEND95=0,0;SU=18019;PE=18019;SR=0;ALG=PROD;AF=0.1275;NSAMP=1946;MSQ=205.37;AN=16834;AC=2147;NS=8438;AC_Hom=404;AC_Het=1750;AC_Hemi=0;MAF=0.127637;HWE=1.98926e-09;NFAM=1614	.
1	93292163	93292262	1	93292458	93292556	82746	402813.0	+	-	MEI	PASS	82746	N	<DEL:ME:SINE|Alu|AluJo>	.	.	.	SVTYPE=MEI;POS=93292213;SVLEN=-293;END=93292506;STRANDS=+-:10;IMPRECISE;CIPOS=-50,49;CIEND=-48,50;CIPOS95=-3,3;CIEND95=-3,3;SU=10;PE=9;SR=1;ALG=PROD;AF=0.1278;NSAMP=1948;MSQ=205.98;RETAINED;AN=16834;AC=2151;NS=8438;AC_Hom=408;AC_Het=1750;AC_Hemi=0;MAF=0.127874;HWE=8.39796e-10;NFAM=1617	.
1	93297387	93297407	1	93297505	93297525	82747	404.66	+	-	BND	PASS	82747_1	N	N[1:93297516[	82747_2	N	]1:93297397]N	SVTYPE=BND;POS=93297397;STRANDS=+-:14;CIPOS=-10,10;CIEND=-10,10;CIPOS95=0,0;CIEND95=0,0;MATEID=82747_2;EVENT=82747;SU=14;PE=0;SR=14;ALG=PROD;AF=5.94e-05;NSAMP=1;MSQ=404.65;AN=16834;AC=1;NS=8438;AC_Hom=0;AC_Het=1;AC_Hemi=0;MAF=5.92557e-05;HWE=1;NFAM=1	SVTYPE=BND;POS=93297516;STRANDS=+-:14;CIPOS=-10,10;CIEND=-10,10;CIPOS95=0,0;CIEND95=0,0;MATEID=82747_1;EVENT=82747;SECONDARY;SU=14;PE=0;SR=14;ALG=PROD;AF=5.94e-05;NSAMP=1;MSQ=404.65;AN=16834;AC=1;NS=8438;AC_Hom=0;AC_Het=1;AC_Hemi=0;MAF=5.92557e-05;HWE=1;NFAM=1
1	93312072	93312435	1	109614106	109614645	292499	1152.65	-	-	BND	LOW	292499_1	N	[1:109614619[N	292499_2	N	[1:93312406[N	SVTYPE=BND;POS=93312406;STRANDS=--:8;IMPRECISE;CIPOS=-333,30;CIEND=-512,27;CIPOS95=-82,30;CIEND95=-125,27;MATEID=292499_2;EVENT=292499;SU=8;PE=8;SR=0;ALG=PROD;AF=0.003268;NSAMP=54;MSQ=19.1;AN=16832;AC=55;NS=8437;AC_Hom=2;AC_Het=53;AC_Hemi=0;MAF=0.00325945;HWE=0.0845051;NFAM=54	SVTYPE=BND;POS=109614619;STRANDS=--:8;IMPRECISE;CIPOS=-512,27;CIEND=-333,30;CIPOS95=-125,27;CIEND95=-82,30;MATEID=292499_1;EVENT=292499;SECONDARY;SU=8;PE=8;SR=0;ALG=PROD;AF=0.003268;NSAMP=54;MSQ=19.1;AN=16832;AC=55;NS=8437;AC_Hom=2;AC_Het=53;AC_Hemi=0;MAF=0.00325945;HWE=0.0845051;NFAM=54
1	93312154	93312545	X	86483619	86484199	11085	11132.3	-	+	BND	LOW	11085_1	N	]X:86483669]N	11085_2	N	N[1:93312496[	SVTYPE=BND;POS=93312496;STRANDS=-+:4;IMPRECISE;CIPOS=-341,50;CIEND=-50,530;CIPOS95=-165,50;CIEND95=-50,194;MATEID=11085_2;EVENT=11085;SU=4;PE=4;SR=0;ALG=PROD;AF=0.02257;NSAMP=380;MSQ=27.85;AN=16834;AC=380;NS=8438;AC_Hom=0;AC_Het=382;AC_Hemi=0;MAF=0.0226357;HWE=0.0233218;NFAM=374	SVTYPE=BND;POS=86483669;STRANDS=-+:4;IMPRECISE;CIPOS=-50,530;CIEND=-341,50;CIPOS95=-50,194;CIEND95=-165,50;MATEID=11085_1;EVENT=11085;SECONDARY;SU=4;PE=4;SR=0;ALG=PROD;AF=0.02257;NSAMP=380;MSQ=27.85;AN=16834;AC=380;NS=8438;AC_Hom=0;AC_Het=382;AC_Hemi=0;MAF=0.0226357;HWE=0.0233218;NFAM=374
1	93312191	93312450	11	104880557	104881044	978	963.9	-	+	BND	LOW	978_1	N	]11:104880587]N	978_2	N	N[1:93312421[	SVTYPE=BND;POS=93312421;STRANDS=-+:12;IMPRECISE;CIPOS=-229,30;CIEND=-30,457;CIPOS95=-50,30;CIEND95=-30,96;MATEID=978_2;EVENT=978;SU=12;PE=12;SR=0;ALG=PROD;AF=0.002257;NSAMP=38;MSQ=23.76;AN=16834;AC=38;NS=8438;AC_Hom=0;AC_Het=38;AC_Hemi=0;MAF=0.00225172;HWE=1;NFAM=37	SVTYPE=BND;POS=104880587;STRANDS=-+:12;IMPRECISE;CIPOS=-30,457;CIEND=-229,30;CIPOS95=-30,96;CIEND95=-50,30;MATEID=978_1;EVENT=978;SECONDARY;SU=12;PE=12;SR=0;ALG=PROD;AF=0.002257;NSAMP=38;MSQ=23.76;AN=16834;AC=38;NS=8438;AC_Hom=0;AC_Het=38;AC_Hemi=0;MAF=0.00225172;HWE=1;NFAM=37
1	93312228	93312458	8	14954888	14955322	9597	6795.22	-	-	BND	LOW	9597_1	N	[8:14955294[N	9597_2	N	[1:93312409[N	SVTYPE=BND;POS=93312409;STRANDS=--:28;IMPRECISE;CIPOS=-180,50;CIEND=-405,29;CIPOS95=-26,26;CIEND95=-96,29;MATEID=9597_2;EVENT=9597;SU=28;PE=28;SR=0;ALG=PROD;AF=0.01313;NSAMP=221;MSQ=29.75;AN=16834;AC=221;NS=8438;AC_Hom=0;AC_Het=222;AC_Hemi=0;MAF=0.0131548;HWE=0.407041;NFAM=219	SVTYPE=BND;POS=14955294;STRANDS=--:28;IMPRECISE;CIPOS=-405,29;CIEND=-180,50;CIPOS95=-96,29;CIEND95=-26,26;MATEID=9597_1;EVENT=9597;SECONDARY;SU=28;PE=28;SR=0;ALG=PROD;AF=0.01313;NSAMP=221;MSQ=29.75;AN=16834;AC=221;NS=8438;AC_Hom=0;AC_Het=222;AC_Hemi=0;MAF=0.0131548;HWE=0.407041;NFAM=219
1	93312297	93312575	15	87370627	87371146	2787	362.74	-	+	BND	LOW	2787_1	N	]15:87370675]N	2787_2	N	N[1:93312526[	SVTYPE=BND;POS=93312526;STRANDS=-+:5;IMPRECISE;CIPOS=-228,50;CIEND=-48,471;CIPOS95=-86,50;CIEND95=-48,169;MATEID=2787_2;EVENT=2787;SU=5;PE=5;SR=0;ALG=PROD;AF=0.0008911;NSAMP=15;MSQ=20.89;AN=16834;AC=15;NS=8438;AC_Hom=0;AC_Het=15;AC_Hemi=0;MAF=0.000888836;HWE=1;NFAM=15	SVTYPE=BND;POS=87370675;STRANDS=-+:5;IMPRECISE;CIPOS=-48,471;CIEND=-228,50;CIPOS95=-48,169;CIEND95=-86,50;MATEID=2787_1;EVENT=2787;SECONDARY;SU=5;PE=5;SR=0;ALG=PROD;AF=0.0008911;NSAMP=15;MSQ=20.89;AN=16834;AC=15;NS=8438;AC_Hom=0;AC_Het=15;AC_Hemi=0;MAF=0.000888836;HWE=1;NFAM=15
1	93312309	93312688	1	109614683	109615330	292500	4300.29	+	+	BND	LOW	292500_1	N	N]1:109614767]	292500_2	N	N]1:93312376]	SVTYPE=BND;POS=93312376;STRANDS=++:47;IMPRECISE;CIPOS=-67,312;CIEND=-84,563;CIPOS95=-30,30;CIEND95=-84,146;MATEID=292500_2;EVENT=292500;SU=47;PE=47;SR=0;ALG=SUM;AF=0.009506;NSAMP=160;MSQ=25.79;AN=16832;AC=160;NS=8437;AC_Hom=0;AC_Het=160;AC_Hemi=0;MAF=0.00948204;HWE=1;NFAM=159	SVTYPE=BND;POS=109614767;STRANDS=++:47;IMPRECISE;CIPOS=-84,563;CIEND=-67,312;CIPOS95=-84,146;CIEND95=-30,30;MATEID=292500_1;EVENT=292500;SECONDARY;SU=47;PE=47;SR=0;ALG=SUM;AF=0.009506;NSAMP=160;MSQ=25.79;AN=16832;AC=160;NS=8437;AC_Hom=0;AC_Het=160;AC_Hemi=0;MAF=0.00948204;HWE=1;NFAM=159
1	93312335	93312383	4	173450086	173450143	7351	232957.0	-	+	BND	LOW	7351_1	N	]4:173450115]N	7351_2	N	N[1:93312356[	SVTYPE=BND;POS=93312356;STRANDS=-+:12;IMPRECISE;CIPOS=-20,28;CIEND=-29,28;CIPOS95=-1,1;CIEND95=0,0;MATEID=7351_2;EVENT=7351;SU=12;PE=2;SR=10;ALG=PROD;AF=0.3464;NSAMP=5439;MSQ=42.53;AN=16832;AC=5830;NS=8437;AC_Hom=782;AC_Het=5066;AC_Hemi=0;MAF=0.346569;HWE=0;NFAM=4709	SVTYPE=BND;POS=173450115;STRANDS=-+:12;IMPRECISE;CIPOS=-29,28;CIEND=-20,28;CIPOS95=0,0;CIEND95=-1,1;MATEID=7351_1;EVENT=7351;SECONDARY;SU=12;PE=2;SR=10;ALG=PROD;AF=0.3464;NSAMP=5439;MSQ=42.53;AN=16832;AC=5830;NS=8437;AC_Hom=782;AC_Het=5066;AC_Hemi=0;MAF=0.346569;HWE=0;NFAM=4709
1	93312360	93312727	1	108916977	108917482	82748	15005.0	+	-	BND	LOW	82748_1	N	N[1:108917473[	82748_2	N	]1:93312370]N	SVTYPE=BND;POS=93312370;STRANDS=+-:4;IMPRECISE;CIPOS=-10,357;CIEND=-495,10;CIPOS95=-2,129;CIEND95=-178,1;MATEID=82748_2;EVENT=82748;SU=4;PE=4;SR=0;ALG=PROD;AF=0.04437;NSAMP=746;MSQ=18.85;AN=16834;AC=747;NS=8438;AC_Hom=2;AC_Het=745;AC_Hemi=0;MAF=0.044264;HWE=1.00302e-06;NFAM=711	SVTYPE=BND;POS=108917473;STRANDS=+-:4;IMPRECISE;CIPOS=-495,10;CIEND=-10,357;CIPOS95=-178,1;CIEND95=-2,129;MATEID=82748_1;EVENT=82748;SECONDARY;SU=4;PE=4;SR=0;ALG=PROD;AF=0.04437;NSAMP=746;MSQ=18.85;AN=16834;AC=747;NS=8438;AC_Hom=2;AC_Het=745;AC_Hemi=0;MAF=0.044264;HWE=1.00302e-06;NFAM=711
1	93312383	93312464	8	14955410	14955468	9598	7780.35	+	+	BND	LOW	9598_1	N	N]8:14955443]	9598_2	N	N]1:93312414]	SVTYPE=BND;POS=93312414;STRANDS=++:175;IMPRECISE;CIPOS=-31,50;CIEND=-33,25;CIPOS95=-9,9;CIEND95=-5,5;MATEID=9598_2;EVENT=9598;SU=175;PE=174;SR=1;ALG=PROD;AF=0.01253;NSAMP=211;MSQ=36.44;AN=16834;AC=211;NS=8438;AC_Hom=0;AC_Het=211;AC_Hemi=0;MAF=0.012503;HWE=0.643726;NFAM=211	SVTYPE=BND;POS=14955443;STRANDS=++:175;IMPRECISE;CIPOS=-33,25;CIEND=-31,50;CIPOS95=-5,5;CIEND95=-9,9;MATEID=9598_1;EVENT=9598;SECONDARY;SU=175;PE=174;SR=1;ALG=PROD;AF=0.01253;NSAMP=211;MSQ=36.44;AN=16834;AC=211;NS=8438;AC_Hom=0;AC_Het=211;AC_Hemi=0;MAF=0.012503;HWE=0.643726;NFAM=211
1	93312391	93312408	11	104880438	104880454	977	2119.12	+	-	BND	LOW	977_1	N	N[11:104880446[	977_2	N	]1:93312399]N	SVTYPE=BND;POS=93312399;STRANDS=+-:54;CIPOS=-8,9;CIEND=-7,9;CIPOS95=0,0;CIEND95=0,0;MATEID=977_2;EVENT=977;SU=54;PE=40;SR=14;ALG=PROD;AF=0.005228;NSAMP=88;MSQ=22.69;AN=16834;AC=88;NS=8438;AC_Hom=0;AC_Het=88;AC_Hemi=0;MAF=0.00521451;HWE=1;NFAM=86	SVTYPE=BND;POS=104880446;STRANDS=+-:54;CIPOS=-7,9;CIEND=-8,9;CIPOS95=0,0;CIEND95=0,0;MATEID=977_1;EVENT=977;SECONDARY;SU=54;PE=40;SR=14;ALG=PROD;AF=0.005228;NSAMP=88;MSQ=22.69;AN=16834;AC=88;NS=8438;AC_Hom=0;AC_Het=88;AC_Hemi=0;MAF=0.00521451;HWE=1;NFAM=86
1	93312396	93312413	4	105878350	105878366	7019	21513.1	-	+	BND	LOW	7019_1	N	]4:105878359]N	7019_2	N	N[1:93312406[	SVTYPE=BND;POS=93312406;STRANDS=-+:67;CIPOS=-9,8;CIEND=-9,7;CIPOS95=0,0;CIEND95=0,0;MATEID=7019_2;EVENT=7019;SU=67;PE=0;SR=67;ALG=PROD;AF=0.05787;NSAMP=965;MSQ=21.48;AN=16832;AC=974;NS=8437;AC_Hom=18;AC_Het=960;AC_Hemi=0;MAF=0.057959;HWE=2.18448e-05;NFAM=884	SVTYPE=BND;POS=105878359;STRANDS=-+:67;CIPOS=-9,7;CIEND=-9,8;CIPOS95=0,0;CIEND95=0,0;MATEID=7019_1;EVENT=7019;SECONDARY;SU=67;PE=0;SR=67;ALG=PROD;AF=0.05787;NSAMP=965;MSQ=21.48;AN=16832;AC=974;NS=8437;AC_Hom=18;AC_Het=960;AC_Hemi=0;MAF=0.057959;HWE=2.18448e-05;NFAM=884
1	93312402	93312801	X	96440508	96440988	11121	438.56	+	+	BND	LOW	11121_1	N	N]X:96440518]	11121_2	N	N]1:93312412]	SVTYPE=BND;POS=93312412;STRANDS=++:4;IMPRECISE;CIPOS=-10,389;CIEND=-10,470;CIPOS95=-2,113;CIEND95=-1,159;MATEID=11121_2;EVENT=11121;SU=4;PE=4;SR=0;ALG=PROD;AF=0.0007134;NSAMP=11;MSQ=19.96;AN=16822;AC=12;NS=8432;AC_Hom=2;AC_Het=10;AC_Hemi=0;MAF=0.000711575;HWE=0.00390867;NFAM=11	SVTYPE=BND;POS=96440518;STRANDS=++:4;IMPRECISE;CIPOS=-10,470;CIEND=-10,389;CIPOS95=-1,159;CIEND95=-2,113;MATEID=11121_1;EVENT=11121;SECONDARY;SU=4;PE=4;SR=0;ALG=PROD;AF=0.0007134;NSAMP=11;MSQ=19.96;AN=16822;AC=12;NS=8432;AC_Hom=2;AC_Het=10;AC_Hemi=0;MAF=0.000711575;HWE=0.00390867;NFAM=11
1	93312419	93312478	12	61302251	61302306	1351	7623.12	-	-	BND	LOW	1351_1	N	[12:61302276[N	1351_2	N	[1:93312450[N	SVTYPE=BND;POS=93312450;STRANDS=--:88;CIPOS=-30,29;CIEND=-24,31;CIPOS95=0,0;CIEND95=0,0;MATEID=1351_2;EVENT=1351;SU=88;PE=40;SR=48;ALG=PROD;AF=0.01812;NSAMP=295;MSQ=25.19;AN=16834;AC=305;NS=8438;AC_Hom=20;AC_Het=286;AC_Hemi=0;MAF=0.0181323;HWE=0.000435817;NFAM=287	SVTYPE=BND;POS=61302276;STRANDS=--:88;CIPOS=-24,31;CIEND=-30,29;CIPOS95=0,0;CIEND95=0,0;MATEID=1351_1;EVENT=1351;SECONDARY;SU=88;PE=40;SR=48;ALG=PROD;AF=0.01812;NSAMP=295;MSQ=25.19;AN=16834;AC=305;NS=8438;AC_Hom=20;AC_Het=286;AC_Hemi=0;MAF=0.0181323;HWE=0.000435817;NFAM=287
1	93312421	93312479	4	131623649	131623713	7146	25205.1	+	+	BND	LOW	7146_1	N	N]4:131623681]	7146_2	N	N]1:93312449]	SVTYPE=BND;POS=93312449;STRANDS=++:16;IMPRECISE;CIPOS=-28,30;CIEND=-32,32;CIPOS95=0,0;CIEND95=-2,2;MATEID=7146_2;EVENT=7146;SU=16;PE=9;SR=7;ALG=PROD;AF=0.03249;NSAMP=512;MSQ=48.67;AN=16834;AC=547;NS=8438;AC_Hom=70;AC_Het=479;AC_Hemi=0;MAF=0.0325314;HWE=2.24473e-12;NFAM=497	SVTYPE=BND;POS=131623681;STRANDS=++:16;IMPRECISE;CIPOS=-32,32;CIEND=-28,30;CIPOS95=-2,2;CIEND95=0,0;MATEID=7146_1;EVENT=7146;SECONDARY;SU=16;PE=9;SR=7;ALG=PROD;AF=0.03249;NSAMP=512;MSQ=48.67;AN=16834;AC=547;NS=8438;AC_Hom=70;AC_Het=479;AC_Hemi=0;MAF=0.0325314;HWE=2.24473e-12;NFAM=497
1	93312468	93312484	3	125524386	125524402	6322	193295.0	+	+	BND	LOW	6322_1	N	N]3:125524394]	6322_2	N	N]1:93312476]	SVTYPE=BND;POS=93312476;STRANDS=++:93;CIPOS=-8,8;CIEND=-8,8;CIPOS95=0,0;CIEND95=0,0;MATEID=6322_2;EVENT=6322;SU=93;PE=0;SR=93;ALG=PROD;AF=0.3043;NSAMP=4740;MSQ=40.39;AN=16834;AC=5122;NS=8438;AC_Hom=766;AC_Het=4368;AC_Hemi=0;MAF=0.304219;HWE=0;NFAM=4338	SVTYPE=BND;POS=125524394;STRANDS=++:93;CIPOS=-8,8;CIEND=-8,8;CIPOS95=0,0;CIEND95=0,0;MATEID=6322_1;EVENT=6322;SECONDARY;SU=93;PE=0;SR=93;ALG=PROD;AF=0.3043;NSAMP=4740;MSQ=40.39;AN=16834;AC=5122;NS=8438;AC_Hom=766;AC_Het=4368;AC_Hemi=0;MAF=0.304219;HWE=0;NFAM=4338
1	93326163	93326253	12	115256677	115256736	1594	5842.64	+	+	BND	LOW	1594_1	N	N]12:115256687]	1594_2	N	N]1:93326203]	SVTYPE=BND;POS=93326203;STRANDS=++:199;IMPRECISE;CIPOS=-40,50;CIEND=-10,49;CIPOS95=-4,4;CIEND95=-3,3;MATEID=1594_2;EVENT=1594;SU=199;PE=198;SR=1;ALG=PROD;AF=0.01378;NSAMP=232;MSQ=24.12;AN=16834;AC=232;NS=8438;AC_Hom=0;AC_Het=232;AC_Hemi=0;MAF=0.0137473;HWE=0.41191;NFAM=225	SVTYPE=BND;POS=115256687;STRANDS=++:199;IMPRECISE;CIPOS=-10,49;CIEND=-40,50;CIPOS95=-3,3;CIEND95=-4,4;MATEID=1594_1;EVENT=1594;SECONDARY;SU=199;PE=198;SR=1;ALG=PROD;AF=0.01378;NSAMP=232;MSQ=24.12;AN=16834;AC=232;NS=8438;AC_Hom=0;AC_Het=232;AC_Hemi=0;MAF=0.0137473;HWE=0.41191;NFAM=225
1	93344233	93344681	19	12556679	12556979	3915	3783.49	+	+	BND	LOW	3915_1	N	N]19:12556689]	3915_2	N	N]1:93344243]	SVTYPE=BND;POS=93344243;STRANDS=++:4;IMPRECISE;CIPOS=-10,438;CIEND=-10,290;CIPOS95=-1,138;CIEND95=-2,84;MATEID=3915_2;EVENT=3915;SU=4;PE=4;SR=0;ALG=PROD;AF=0.009861;NSAMP=166;MSQ=21.72;AN=16834;AC=166;NS=8438;AC_Hom=0;AC_Het=166;AC_Hemi=0;MAF=0.00983645;HWE=1;NFAM=151	SVTYPE=BND;POS=12556689;STRANDS=++:4;IMPRECISE;CIPOS=-10,290;CIEND=-10,438;CIPOS95=-2,84;CIEND95=-1,138;MATEID=3915_1;EVENT=3915;SECONDARY;SU=4;PE=4;SR=0;ALG=PROD;AF=0.009861;NSAMP=166;MSQ=21.72;AN=16834;AC=166;NS=8438;AC_Hom=0;AC_Het=166;AC_Hemi=0;MAF=0.00983645;HWE=1;NFAM=151
1	93346449	93346466	7	139800471	139800522	9452	27166.3	+	+	BND	LOW	9452_1	N	N]7:139800497]	9452_2	N	N]1:93346458]	SVTYPE=BND;POS=93346458;STRANDS=++:22;CIPOS=-9,8;CIEND=-26,25;CIPOS95=0,0;CIEND95=0,0;MATEID=9452_2;EVENT=9452;SU=22;PE=0;SR=22;ALG=PROD;AF=0.05572;NSAMP=938;MSQ=28.09;AN=16834;AC=938;NS=8438;AC_Hom=0;AC_Het=939;AC_Hemi=0;MAF=0.0556411;HWE=1.98503e-12;NFAM=882	SVTYPE=BND;POS=139800497;STRANDS=++:22;CIPOS=-26,25;CIEND=-9,8;CIPOS95=0,0;CIEND95=0,0;MATEID=9452_1;EVENT=9452;SECONDARY;SU=22;PE=0;SR=22;ALG=PROD;AF=0.05572;NSAMP=938;MSQ=28.09;AN=16834;AC=938;NS=8438;AC_Hom=0;AC_Het=939;AC_Hemi=0;MAF=0.0556411;HWE=1.98503e-12;NFAM=882
1	93357454	93357900	1	93361406	93361731	82749	3274.98	+	-	DEL	PASS	82749	N	<DEL>	.	.	.	SVTYPE=DEL;POS=93357483;SVLEN=-4218;END=93361701;STRANDS=+-:13;IMPRECISE;CIPOS=-29,417;CIEND=-295,30;CIPOS95=-29,99;CIEND95=-102,30;SU=13;PE=13;SR=0;ALG=PROD;AF=0.002851;NSAMP=48;MSQ=68.13;AN=16834;AC=48;NS=8438;AC_Hom=0;AC_Het=48;AC_Hemi=0;MAF=0.00284428;HWE=1;NFAM=48	.
1	93370222	93370242	5	126064999	126065050	7923	316.84	-	-	BND	LOW	7923_1	N	[5:126065027[N	7923_2	N	[1:93370233[N	SVTYPE=BND;POS=93370233;STRANDS=--:40;CIPOS=-10,10;CIEND=-27,24;CIPOS95=0,0;CIEND95=0,0;MATEID=7923_2;EVENT=7923;SU=40;PE=15;SR=25;ALG=PROD;AF=0.0002376;NSAMP=4;MSQ=79.21;AN=16834;AC=4;NS=8438;AC_Hom=0;AC_Het=4;AC_Hemi=0;MAF=0.000237023;HWE=1;NFAM=4	SVTYPE=BND;POS=126065027;STRANDS=--:40;CIPOS=-27,24;CIEND=-10,10;CIPOS95=0,0;CIEND95=0,0;MATEID=7923_1;EVENT=7923;SECONDARY;SU=40;PE=15;SR=25;ALG=PROD;AF=0.0002376;NSAMP=4;MSQ=79.21;AN=16834;AC=4;NS=8438;AC_Hom=0;AC_Het=4;AC_Hemi=0;MAF=0.000237023;HWE=1;NFAM=4
1	93403634	93403654	1	93403984	93404004	82750	17.88	+	-	BND	LOW	82750_1	N	N[1:93403995[	82750_2	N	]1:93403644]N	SVTYPE=BND;POS=93403644;STRANDS=+-:5;CIPOS=-10,10;CIEND=-10,10;CIPOS95=0,0;CIEND95=0,0;MATEID=82750_2;EVENT=82750;SU=5;PE=0;SR=5;ALG=PROD;AF=5.94e-05;NSAMP=1;MSQ=17.79;AN=16834;AC=1;NS=8438;AC_Hom=0;AC_Het=1;AC_Hemi=0;MAF=5.92557e-05;HWE=1;NFAM=1	SVTYPE=BND;POS=93403995;STRANDS=+-:5;CIPOS=-10,10;CIEND=-10,10;CIPOS95=0,0;CIEND95=0,0;MATEID=82750_1;EVENT=82750;SECONDARY;SU=5;PE=0;SR=5;ALG=PROD;AF=5.94e-05;NSAMP=1;MSQ=17.79;AN=16834;AC=1;NS=8438;AC_Hom=0;AC_Het=1;AC_Hemi=0;MAF=5.92557e-05;HWE=1;NFAM=1
1	93409212	93409227	1	93419787	93419801	82751	536.53	+	-	DEL	PASS	82751	N	<DEL>	.	.	.	SVTYPE=DEL;POS=93409217;SVLEN=-10580;END=93419797;STRANDS=+-:19;IMPRECISE;CIPOS=-5,10;CIEND=-10,4;CIPOS95=-1,1;CIEND95=-1,0;SU=19;PE=17;SR=2;ALG=PROD;AF=5.94e-05;NSAMP=1;MSQ=536.53;AN=16834;AC=1;NS=8438;AC_Hom=0;AC_Het=1;AC_Hemi=0;MAF=5.92557e-05;HWE=1;NFAM=1	.
1	93414185	93414209	11	10366099	10366128	714	21776.2	-	+	BND	LOW	714_1	N	]11:10366108]N	714_2	N	N[1:93414201[	SVTYPE=BND;POS=93414201;STRANDS=-+:877;IMPRECISE;CIPOS=-15,9;CIEND=-9,20;CIPOS95=0,0;CIEND95=-1,1;MATEID=714_2;EVENT=714;SU=877;PE=645;SR=232;ALG=PROD;AF=0.02542;NSAMP=428;MSQ=50.36;AN=16834;AC=428;NS=8438;AC_Hom=0;AC_Het=429;AC_Hemi=0;MAF=0.0254207;HWE=0.0069013;NFAM=408	SVTYPE=BND;POS=10366108;STRANDS=-+:877;IMPRECISE;CIPOS=-9,20;CIEND=-15,9;CIPOS95=-1,1;CIEND95=0,0;MATEID=714_1;EVENT=714;SECONDARY;SU=877;PE=645;SR=232;ALG=PROD;AF=0.02542;NSAMP=428;MSQ=50.36;AN=16834;AC=428;NS=8438;AC_Hom=0;AC_Het=429;AC_Hemi=0;MAF=0.0254207;HWE=0.0069013;NFAM=408
1	93414235	93414235	11	10366010	10366010	715	65709.0	+	-	BND	LOW	715_1	N	N[11:10366011[	715_2	N	]1:93414235]N	SVTYPE=BND;POS=93414235;STRANDS=+-:5815;CIPOS=0,0;CIEND=0,0;CIPOS95=0,0;CIEND95=0,0;MATEID=715_2;EVENT=715;SU=5815;PE=3117;SR=2698;ALG=PROD;AF=0.0695;NSAMP=1170;MSQ=55.7;AN=16834;AC=1170;NS=8438;AC_Hom=0;AC_Het=1174;AC_Hemi=0;MAF=0.0695662;HWE=1.25742e-19;NFAM=1065	SVTYPE=BND;POS=10366011;STRANDS=+-:5815;CIPOS=0,0;CIEND=0,0;CIPOS95=0,0;CIEND95=0,0;MATEID=715_1;EVENT=715;SECONDARY;SU=5815;PE=3117;SR=2698;ALG=PROD;AF=0.0695;NSAMP=1170;MSQ=55.7;AN=16834;AC=1170;NS=8438;AC_Hom=0;AC_Het=1174;AC_Hemi=0;MAF=0.0695662;HWE=1.25742e-19;NFAM=1065
1	93414465	93414663	1	93414680	93414871	82752	186.55	+	-	DEL	PASS	82752	N	<DEL>	.	.	.	SVTYPE=DEL;POS=93414475;SVLEN=-386;END=93414861;STRANDS=+-:8;IMPRECISE;CIPOS=-10,188;CIEND=-181,10;CIPOS95=-2,65;CIEND95=-71,2;SU=8;PE=8;SR=0;ALG=PROD;AF=5.94e-05;NSAMP=1;MSQ=185.79;AN=16834;AC=1;NS=8438;AC_Hom=0;AC_Het=1;AC_Hemi=0;MAF=5.92557e-05;HWE=1;NFAM=1	.
1	93421230	93421250	1	93421550	93421570	82753	10.53	+	-	BND	LOW	82753_1	N	N[1:93421561[	82753_2	N	]1:93421240]N	SVTYPE=BND;POS=93421240;STRANDS=+-:5;CIPOS=-10,10;CIEND=-10,10;CIPOS95=0,0;CIEND95=0,0;MATEID=82753_2;EVENT=82753;SU=5;PE=0;SR=5;ALG=PROD;AF=5.94e-05;NSAMP=1;MSQ=9.25;AN=16834;AC=1;NS=8438;AC_Hom=0;AC_Het=1;AC_Hemi=0;MAF=5.92557e-05;HWE=1;NFAM=1	SVTYPE=BND;POS=93421561;STRANDS=+-:5;CIPOS=-10,10;CIEND=-10,10;CIPOS95=0,0;CIEND95=0,0;MATEID=82753_1;EVENT=82753;SECONDARY;SU=5;PE=0;SR=5;ALG=PROD;AF=5.94e-05;NSAMP=1;MSQ=9.25;AN=16834;AC=1;NS=8438;AC_Hom=0;AC_Het=1;AC_Hemi=0;MAF=5.92557e-05;HWE=1;NFAM=1
1	93423605	93423651	1	93423690	93423745	82754	317.63	+	-	BND	LOW	82754_1	N	N[1:93423716[	82754_2	N	]1:93423629]N	SVTYPE=BND;POS=93423629;STRANDS=+-:15;CIPOS=-24,22;CIEND=-25,30;CIPOS95=0,0;CIEND95=0,0;MATEID=82754_2;EVENT=82754;SU=15;PE=0;SR=15;ALG=PROD;AF=0.0001188;NSAMP=2;MSQ=158.81;AN=16834;AC=2;NS=8438;AC_Hom=0;AC_Het=2;AC_Hemi=0;MAF=0.000118511;HWE=1;NFAM=1	SVTYPE=BND;POS=93423716;STRANDS=+-:15;CIPOS=-25,30;CIEND=-24,22;CIPOS95=0,0;CIEND95=0,0;MATEID=82754_1;EVENT=82754;SECONDARY;SU=15;PE=0;SR=15;ALG=PROD;AF=0.0001188;NSAMP=2;MSQ=158.81;AN=16834;AC=2;NS=8438;AC_Hom=0;AC_Het=2;AC_Hemi=0;MAF=0.000118511;HWE=1;NFAM=1
1	93425289	93425300	1	93425595	93425606	82755	64.86	+	-	MEI	PASS	82755	N	<DEL:ME:SINE|Alu|AluSx1>	.	.	.	SVTYPE=MEI;POS=93425295;SVLEN=-306;END=93425601;STRANDS=+-:6;CIPOS=-6,5;CIEND=-6,5;CIPOS95=0,0;CIEND95=0,0;SU=6;PE=0;SR=6;ALG=PROD;AF=0.0002376;NSAMP=4;MSQ=14.39;AN=16834;AC=4;NS=8438;AC_Hom=0;AC_Het=4;AC_Hemi=0;MAF=0.000237023;HWE=1;NFAM=4	.
1	93447273	93447330	1	93447599	93447656	82756	51.65	+	-	BND	LOW	82756_1	N	N[1:93447629[	82756_2	N	]1:93447302]N	SVTYPE=BND;POS=93447302;STRANDS=+-:9;CIPOS=-29,28;CIEND=-29,28;CIPOS95=0,0;CIEND95=0,0;MATEID=82756_2;EVENT=82756;SU=9;PE=0;SR=9;ALG=PROD;AF=0.0001188;NSAMP=2;MSQ=22.52;AN=16834;AC=2;NS=8438;AC_Hom=0;AC_Het=2;AC_Hemi=0;MAF=0.000118511;HWE=1;NFAM=2	SVTYPE=BND;POS=93447629;STRANDS=+-:9;CIPOS=-29,28;CIEND=-29,28;CIPOS95=0,0;CIEND95=0,0;MATEID=82756_1;EVENT=82756;SECONDARY;SU=9;PE=0;SR=9;ALG=PROD;AF=0.0001188;NSAMP=2;MSQ=22.52;AN=16834;AC=2;NS=8438;AC_Hom=0;AC_Het=2;AC_Hemi=0;MAF=0.000118511;HWE=1;NFAM=2
1	93458883	93458903	1	93458953	93458967	82757	206.97	+	-	BND	LOW	82757_1	N	N[1:93458960[	82757_2	N	]1:93458893]N	SVTYPE=BND;POS=93458893;STRANDS=+-:5;IMPRECISE;CIPOS=-10,10;CIEND=-6,8;CIPOS95=0,0;CIEND95=0,1;MATEID=82757_2;EVENT=82757;SU=5;PE=0;SR=5;ALG=PROD;AF=5.94e-05;NSAMP=1;MSQ=206.84;AN=16834;AC=1;NS=8438;AC_Hom=0;AC_Het=1;AC_Hemi=0;MAF=5.92557e-05;HWE=1;NFAM=1	SVTYPE=BND;POS=93458960;STRANDS=+-:5;IMPRECISE;CIPOS=-6,8;CIEND=-10,10;CIPOS95=0,1;CIEND95=0,0;MATEID=82757_1;EVENT=82757;SECONDARY;SU=5;PE=0;SR=5;ALG=PROD;AF=5.94e-05;NSAMP=1;MSQ=206.84;AN=16834;AC=1;NS=8438;AC_Hom=0;AC_Het=1;AC_Hemi=0;MAF=5.92557e-05;HWE=1;NFAM=1
1	93482789	93482806	21	16757237	16757254	5477	34.69	-	+	BND	LOW	5477_1	N	]21:16757246]N	5477_2	N	N[1:93482799[	SVTYPE=BND;POS=93482799;STRANDS=-+:4;CIPOS=-9,8;CIEND=-9,8;CIPOS95=0,0;CIEND95=0,0;MATEID=5477_2;EVENT=5477;SU=4;PE=0;SR=4;ALG=PROD;AF=0.0001188;NSAMP=2;MSQ=15.32;AN=16834;AC=2;NS=8438;AC_Hom=0;AC_Het=2;AC_Hemi=0;MAF=0.000118511;HWE=1;NFAM=2	SVTYPE=BND;POS=16757246;STRANDS=-+:4;CIPOS=-9,8;CIEND=-9,8;CIPOS95=0,0;CIEND95=0,0;MATEID=5477_1;EVENT=5477;SECONDARY;SU=4;PE=0;SR=4;ALG=PROD;AF=0.0001188;NSAMP=2;MSQ=15.32;AN=16834;AC=2;NS=8438;AC_Hom=0;AC_Het=2;AC_Hemi=0;MAF=0.000118511;HWE=1;NFAM=2
1	93501774	93501788	12	73195928	73195942	1389	29.81	+	+	BND	LOW	1389_1	N	N]12:73195932]	1389_2	N	N]1:93501778]	SVTYPE=BND;POS=93501778;STRANDS=++:5;IMPRECISE;CIPOS=-4,10;CIEND=-4,10;CIPOS95=-1,3;CIEND95=-1,3;MATEID=1389_2;EVENT=1389;SU=5;PE=4;SR=1;ALG=PROD;AF=5.94e-05;NSAMP=1;MSQ=29.81;AN=16834;AC=1;NS=8438;AC_Hom=0;AC_Het=1;AC_Hemi=0;MAF=5.92557e-05;HWE=1;NFAM=1	SVTYPE=BND;POS=73195932;STRANDS=++:5;IMPRECISE;CIPOS=-4,10;CIEND=-4,10;CIPOS95=-1,3;CIEND95=-1,3;MATEID=1389_1;EVENT=1389;SECONDARY;SU=5;PE=4;SR=1;ALG=PROD;AF=5.94e-05;NSAMP=1;MSQ=29.81;AN=16834;AC=1;NS=8438;AC_Hom=0;AC_Het=1;AC_Hemi=0;MAF=5.92557e-05;HWE=1;NFAM=1
1	93518764	93518817	20	42793279	42793335	5373	26215.3	-	-	BND	LOW	5373_1	N	[20:42793309[N	5373_2	N	[1:93518790[N	SVTYPE=BND;POS=93518790;STRANDS=--:12;CIPOS=-25,28;CIEND=-29,27;CIPOS95=0,0;CIEND95=0,0;MATEID=5373_2;EVENT=5373;SU=12;PE=0;SR=12;ALG=PROD;AF=0.04752;NSAMP=797;MSQ=32.44;AN=16834;AC=800;NS=8438;AC_Hom=6;AC_Het=796;AC_Hemi=0;MAF=0.0475231;HWE=5.97339e-06;NFAM=747	SVTYPE=BND;POS=42793309;STRANDS=--:12;CIPOS=-29,27;CIEND=-25,28;CIPOS95=0,0;CIEND95=0,0;MATEID=5373_1;EVENT=5373;SECONDARY;SU=12;PE=0;SR=12;ALG=PROD;AF=0.04752;NSAMP=797;MSQ=32.44;AN=16834;AC=800;NS=8438;AC_Hom=6;AC_Het=796;AC_Hemi=0;MAF=0.0475231;HWE=5.97339e-06;NFAM=747
1	93518776	93518793	1	160697388	160697405	82758	483798.0	+	-	BND	LOW	82758_1	N	N[1:160697398[	82758_2	N	]1:93518785]N	SVTYPE=BND;POS=93518785;STRANDS=+-:4;CIPOS=-9,8;CIEND=-9,8;CIPOS95=0,0;CIEND95=0,0;MATEID=82758_2;EVENT=82758;SU=4;PE=0;SR=4;ALG=PROD;AF=0.3773;NSAMP=6200;MSQ=77.61;AN=16834;AC=6351;NS=8438;AC_Hom=302;AC_Het=6068;AC_Hemi=0;MAF=0.377459;HWE=0;NFAM=5406	SVTYPE=BND;POS=160697398;STRANDS=+-:4;CIPOS=-9,8;CIEND=-9,8;CIPOS95=0,0;CIEND95=0,0;MATEID=82758_1;EVENT=82758;SECONDARY;SU=4;PE=0;SR=4;ALG=PROD;AF=0.3773;NSAMP=6200;MSQ=77.61;AN=16834;AC=6351;NS=8438;AC_Hom=302;AC_Het=6068;AC_Hemi=0;MAF=0.377459;HWE=0;NFAM=5406
1	93518779	93518797	10	80594293	80594310	398	7837.46	-	+	BND	LOW	398_1	N	]10:80594302]N	398_2	N	N[1:93518790[	SVTYPE=BND;POS=93518790;STRANDS=-+:4;IMPRECISE;CIPOS=-10,8;CIEND=-9,8;CIPOS95=-1,0;CIEND95=0,0;MATEID=398_2;EVENT=398;SU=4;PE=0;SR=4;ALG=PROD;AF=0.01675;NSAMP=282;MSQ=26.93;AN=16834;AC=282;NS=8438;AC_Hom=0;AC_Het=282;AC_Hemi=0;MAF=0.0167101;HWE=0.177912;NFAM=273	SVTYPE=BND;POS=80594302;STRANDS=-+:4;IMPRECISE;CIPOS=-9,8;CIEND=-10,8;CIPOS95=0,0;CIEND95=-1,0;MATEID=398_1;EVENT=398;SECONDARY;SU=4;PE=0;SR=4;ALG=PROD;AF=0.01675;NSAMP=282;MSQ=26.93;AN=16834;AC=282;NS=8438;AC_Hom=0;AC_Het=282;AC_Hemi=0;MAF=0.0167101;HWE=0.177912;NFAM=273
1	93518782	93518799	1	160697436	160697453	254398	2348.56	-	+	BND	LOW	254398_1	N	]1:160697445]N	254398_2	N	N[1:93518792[	SVTYPE=BND;POS=93518792;STRANDS=-+:21;CIPOS=-9,8;CIEND=-9,8;CIPOS95=0,0;CIEND95=0,0;MATEID=254398_2;EVENT=254398;SU=21;PE=0;SR=21;ALG=PROD;AF=0.008376;NSAMP=138;MSQ=15.69;AN=16834;AC=141;NS=8438;AC_Hom=6;AC_Het=135;AC_Hemi=0;MAF=0.00835506;HWE=0.0205297;NFAM=138	SVTYPE=BND;POS=160697445;STRANDS=-+:21;CIPOS=-9,8;CIEND=-9,8;CIPOS95=0,0;CIEND95=0,0;MATEID=254398_1;EVENT=254398;SECONDARY;SU=21;PE=0;SR=21;ALG=PROD;AF=0.008376;NSAMP=138;MSQ=15.69;AN=16834;AC=141;NS=8438;AC_Hom=6;AC_Het=135;AC_Hemi=0;MAF=0.00835506;HWE=0.0205297;NFAM=138
1	93518787	93518804	3	68561865	68561882	6096	501.8	-	+	BND	LOW	6096_1	N	]3:68561874]N	6096_2	N	N[1:93518797[	SVTYPE=BND;POS=93518797;STRANDS=-+:4;CIPOS=-9,8;CIEND=-9,8;CIPOS95=0,0;CIEND95=0,0;MATEID=6096_2;EVENT=6096;SU=4;PE=0;SR=4;ALG=PROD;AF=0.001069;NSAMP=18;MSQ=27.25;AN=16834;AC=18;NS=8438;AC_Hom=0;AC_Het=18;AC_Hemi=0;MAF=0.0010666;HWE=1;NFAM=18	SVTYPE=BND;POS=68561874;STRANDS=-+:4;CIPOS=-9,8;CIEND=-9,8;CIPOS95=0,0;CIEND95=0,0;MATEID=6096_1;EVENT=6096;SECONDARY;SU=4;PE=0;SR=4;ALG=PROD;AF=0.001069;NSAMP=18;MSQ=27.25;AN=16834;AC=18;NS=8438;AC_Hom=0;AC_Het=18;AC_Hemi=0;MAF=0.0010666;HWE=1;NFAM=18
1	93524738	93524928	1	103777225	103777467	292501	162.24	-	-	BND	LOW	292501_1	N	[1:103777438[N	292501_2	N	[1:93524899[N	SVTYPE=BND;POS=93524899;STRANDS=--:13;IMPRECISE;CIPOS=-160,30;CIEND=-212,30;CIPOS95=-65,30;CIEND95=-58,30;MATEID=292501_2;EVENT=292501;SU=13;PE=13;SR=0;ALG=PROD;AF=0.0003564;NSAMP=6;MSQ=25.47;AN=16834;AC=6;NS=8438;AC_Hom=0;AC_Het=6;AC_Hemi=0;MAF=0.000355534;HWE=1;NFAM=6	SVTYPE=BND;POS=103777438;STRANDS=--:13;IMPRECISE;CIPOS=-212,30;CIEND=-160,30;CIPOS95=-58,30;CIEND95=-65,30;MATEID=292501_1;EVENT=292501;SECONDARY;SU=13;PE=13;SR=0;ALG=PROD;AF=0.0003564;NSAMP=6;MSQ=25.47;AN=16834;AC=6;NS=8438;AC_Hom=0;AC_Het=6;AC_Hemi=0;MAF=0.000355534;HWE=1;NFAM=6
1	93525020	93525455	1	103777415	103777703	292502	297.22	+	+	BND	LOW	292502_1	N	N]1:103777429]	292502_2	N	N]1:93525070]	SVTYPE=BND;POS=93525070;STRANDS=++:24;IMPRECISE;CIPOS=-50,385;CIEND=-14,274;CIPOS95=-50,54;CIEND95=-14,19;MATEID=292502_2;EVENT=292502;SU=24;PE=24;SR=0;ALG=PROD;AF=0.0007128;NSAMP=12;MSQ=23.98;AN=16834;AC=12;NS=8438;AC_Hom=0;AC_Het=12;AC_Hemi=0;MAF=0.000711069;HWE=1;NFAM=12	SVTYPE=BND;POS=103777429;STRANDS=++:24;IMPRECISE;CIPOS=-14,274;CIEND=-50,385;CIPOS95=-14,19;CIEND95=-50,54;MATEID=292502_1;EVENT=292502;SECONDARY;SU=24;PE=24;SR=0;ALG=PROD;AF=0.0007128;NSAMP=12;MSQ=23.98;AN=16834;AC=12;NS=8438;AC_Hom=0;AC_Het=12;AC_Hemi=0;MAF=0.000711069;HWE=1;NFAM=12
1	93550764	93550821	1	93551054	93551111	82759	229.84	+	-	BND	LOW	82759_1	N	N[1:93551084[	82759_2	N	]1:93550793]N	SVTYPE=BND;POS=93550793;STRANDS=+-:9;CIPOS=-29,28;CIEND=-29,28;CIPOS95=0,0;CIEND95=0,0;MATEID=82759_2;EVENT=82759;SU=9;PE=1;SR=8;ALG=PROD;AF=0.0005346;NSAMP=9;MSQ=24.27;AN=16834;AC=9;NS=8438;AC_Hom=0;AC_Het=9;AC_Hemi=0;MAF=0.000533302;HWE=1;NFAM=9	SVTYPE=BND;POS=93551084;STRANDS=+-:9;CIPOS=-29,28;CIEND=-29,28;CIPOS95=0,0;CIEND95=0,0;MATEID=82759_1;EVENT=82759;SECONDARY;SU=9;PE=1;SR=8;ALG=PROD;AF=0.0005346;NSAMP=9;MSQ=24.27;AN=16834;AC=9;NS=8438;AC_Hom=0;AC_Het=9;AC_Hemi=0;MAF=0.000533302;HWE=1;NFAM=9
1	93589292	93589312	1	93589353	93589373	82760	221.95	+	-	BND	LOW	82760_1	N	N[1:93589364[	82760_2	N	]1:93589302]N	SVTYPE=BND;POS=93589302;STRANDS=+-:8;CIPOS=-10,10;CIEND=-10,10;CIPOS95=0,0;CIEND95=0,0;MATEID=82760_2;EVENT=82760;SU=8;PE=0;SR=8;ALG=PROD;AF=5.94e-05;NSAMP=1;MSQ=215.79;AN=16834;AC=1;NS=8438;AC_Hom=0;AC_Het=1;AC_Hemi=0;MAF=5.92557e-05;HWE=1;NFAM=1	SVTYPE=BND;POS=93589364;STRANDS=+-:8;CIPOS=-10,10;CIEND=-10,10;CIPOS95=0,0;CIEND95=0,0;MATEID=82760_1;EVENT=82760;SECONDARY;SU=8;PE=0;SR=8;ALG=PROD;AF=5.94e-05;NSAMP=1;MSQ=215.79;AN=16834;AC=1;NS=8438;AC_Hom=0;AC_Het=1;AC_Hemi=0;MAF=5.92557e-05;HWE=1;NFAM=1
1	93623105	93623122	1	93623232	93623249	82761	35.84	+	-	BND	LOW	82761_1	N	N[1:93623242[	82761_2	N	]1:93623114]N	SVTYPE=BND;POS=93623114;STRANDS=+-:4;CIPOS=-9,8;CIEND=-9,8;CIPOS95=0,0;CIEND95=0,0;MATEID=82761_2;EVENT=82761;SU=4;PE=0;SR=4;ALG=PROD;AF=5.94e-05;NSAMP=1;MSQ=35.82;AN=16834;AC=1;NS=8438;AC_Hom=0;AC_Het=1;AC_Hemi=0;MAF=5.92557e-05;HWE=1;NFAM=1	SVTYPE=BND;POS=93623242;STRANDS=+-:4;CIPOS=-9,8;CIEND=-9,8;CIPOS95=0,0;CIEND95=0,0;MATEID=82761_1;EVENT=82761;SECONDARY;SU=4;PE=0;SR=4;ALG=PROD;AF=5.94e-05;NSAMP=1;MSQ=35.82;AN=16834;AC=1;NS=8438;AC_Hom=0;AC_Het=1;AC_Hemi=0;MAF=5.92557e-05;HWE=1;NFAM=1
1	93634150	93634282	1	93635165	93635341	82762	764.41	+	-	DEL	PASS	82762	N	<DEL>	.	.	.	SVTYPE=DEL;POS=93634160;SVLEN=-1171;END=93635331;STRANDS=+-:27;IMPRECISE;CIPOS=-10,122;CIEND=-166,10;CIPOS95=-2,21;CIEND95=-36,0;SU=27;PE=27;SR=0;ALG=PROD;AF=5.94e-05;NSAMP=1;MSQ=764.41;AN=16834;AC=1;NS=8438;AC_Hom=0;AC_Het=1;AC_Hemi=0;MAF=5.92557e-05;HWE=1;NFAM=1	.
1	93665894	93665911	4	131845010	131845027	7148	12.27	+	+	BND	LOW	7148_1	N	N]4:131845019]	7148_2	N	N]1:93665903]	SVTYPE=BND;POS=93665903;STRANDS=++:4;CIPOS=-9,8;CIEND=-9,8;CIPOS95=0,0;CIEND95=0,0;MATEID=7148_2;EVENT=7148;SU=4;PE=0;SR=4;ALG=PROD;AF=5.94e-05;NSAMP=1;MSQ=12.23;AN=16834;AC=1;NS=8438;AC_Hom=0;AC_Het=1;AC_Hemi=0;MAF=5.92557e-05;HWE=1;NFAM=1	SVTYPE=BND;POS=131845019;STRANDS=++:4;CIPOS=-9,8;CIEND=-9,8;CIPOS95=0,0;CIEND95=0,0;MATEID=7148_1;EVENT=7148;SECONDARY;SU=4;PE=0;SR=4;ALG=PROD;AF=5.94e-05;NSAMP=1;MSQ=12.23;AN=16834;AC=1;NS=8438;AC_Hom=0;AC_Het=1;AC_Hemi=0;MAF=5.92557e-05;HWE=1;NFAM=1
1	93673500	93673591	5	118628311	118628402	7894	306.32	+	+	BND	LOW	7894_1	N	N]5:118628357]	7894_2	N	N]1:93673546]	SVTYPE=BND;POS=93673546;STRANDS=++:22;CIPOS=-46,45;CIEND=-46,45;CIPOS95=0,0;CIEND95=0,0;MATEID=7894_2;EVENT=7894;SU=22;PE=0;SR=22;ALG=PROD;AF=0.0005346;NSAMP=9;MSQ=33.3;AN=16834;AC=9;NS=8438;AC_Hom=0;AC_Het=9;AC_Hemi=0;MAF=0.000533302;HWE=1;NFAM=9	SVTYPE=BND;POS=118628357;STRANDS=++:22;CIPOS=-46,45;CIEND=-46,45;CIPOS95=0,0;CIEND95=0,0;MATEID=7894_1;EVENT=7894;SECONDARY;SU=22;PE=0;SR=22;ALG=PROD;AF=0.0005346;NSAMP=9;MSQ=33.3;AN=16834;AC=9;NS=8438;AC_Hom=0;AC_Het=9;AC_Hemi=0;MAF=0.000533302;HWE=1;NFAM=9
1	93701129	93701189	1	93702798	93702858	292503	541.97	-	-	BND	PASS	292503_1	N	[1:93702829[N	292503_2	N	[1:93701160[N	SVTYPE=BND;POS=93701160;STRANDS=--:37;CIPOS=-30,30;CIEND=-30,30;CIPOS95=0,0;CIEND95=0,0;MATEID=292503_2;EVENT=292503;SU=37;PE=20;SR=17;ALG=PROD;AF=0.0001188;NSAMP=2;MSQ=270.99;AN=16834;AC=2;NS=8438;AC_Hom=0;AC_Het=2;AC_Hemi=0;MAF=0.000118511;HWE=1;NFAM=2	SVTYPE=BND;POS=93702829;STRANDS=--:37;CIPOS=-30,30;CIEND=-30,30;CIPOS95=0,0;CIEND95=0,0;MATEID=292503_1;EVENT=292503;SECONDARY;SU=37;PE=20;SR=17;ALG=PROD;AF=0.0001188;NSAMP=2;MSQ=270.99;AN=16834;AC=2;NS=8438;AC_Hom=0;AC_Het=2;AC_Hemi=0;MAF=0.000118511;HWE=1;NFAM=2
1	93701130	93701189	1	93702977	93703035	292504	344.02	+	+	BND	LOW	292504_1	N	N]1:93703005]	292504_2	N	N]1:93701159]	SVTYPE=BND;POS=93701159;STRANDS=++:30;CIPOS=-29,30;CIEND=-28,30;CIPOS95=0,0;CIEND95=0,0;MATEID=292504_2;EVENT=292504;SU=30;PE=12;SR=18;ALG=PROD;AF=0.0001188;NSAMP=2;MSQ=172.01;AN=16834;AC=2;NS=8438;AC_Hom=0;AC_Het=2;AC_Hemi=0;MAF=0.000118511;HWE=1;NFAM=2	SVTYPE=BND;POS=93703005;STRANDS=++:30;CIPOS=-28,30;CIEND=-29,30;CIPOS95=0,0;CIEND95=0,0;MATEID=292504_1;EVENT=292504;SECONDARY;SU=30;PE=12;SR=18;ALG=PROD;AF=0.0001188;NSAMP=2;MSQ=172.01;AN=16834;AC=2;NS=8438;AC_Hom=0;AC_Het=2;AC_Hemi=0;MAF=0.000118511;HWE=1;NFAM=2
1	93707857	93708113	1	93709473	93709657	82763	572.48	+	-	DEL	PASS	82763	N	<DEL>	.	.	.	SVTYPE=DEL;POS=93707889;SVLEN=-1738;END=93709627;STRANDS=+-:29;IMPRECISE;CIPOS=-32,224;CIEND=-154,30;CIPOS95=-19,19;CIEND95=-22,22;SU=29;PE=29;SR=0;ALG=PROD;AF=0.0001782;NSAMP=3;MSQ=190.82;AN=16834;AC=3;NS=8438;AC_Hom=0;AC_Het=3;AC_Hemi=0;MAF=0.000177767;HWE=1;NFAM=3	.
1	93748009	93748049	11	104605492	104605528	976	27116.7	-	+	BND	LOW	976_1	N	]11:104605508]N	976_2	N	N[1:93748020[	SVTYPE=BND;POS=93748020;STRANDS=-+:16;CIPOS=-10,30;CIEND=-16,20;CIPOS95=0,0;CIEND95=0,0;MATEID=976_2;EVENT=976;SU=16;PE=11;SR=5;ALG=PROD;AF=0.05293;NSAMP=890;MSQ=29.76;AN=16834;AC=891;NS=8438;AC_Hom=2;AC_Het=890;AC_Hemi=0;MAF=0.0528561;HWE=6.76566e-10;NFAM=875	SVTYPE=BND;POS=104605508;STRANDS=-+:16;CIPOS=-16,20;CIEND=-10,30;CIPOS95=0,0;CIEND95=0,0;MATEID=976_1;EVENT=976;SECONDARY;SU=16;PE=11;SR=5;ALG=PROD;AF=0.05293;NSAMP=890;MSQ=29.76;AN=16834;AC=891;NS=8438;AC_Hom=2;AC_Het=890;AC_Hemi=0;MAF=0.0528561;HWE=6.76566e-10;NFAM=875
1	93765653	93765670	1	93765958	93765975	82764	9.66	+	-	MEI	PASS	82764	N	<DEL:ME:SINE|Alu|AluJo>	.	.	.	SVTYPE=MEI;POS=93765662;SVLEN=-305;END=93765967;STRANDS=+-:4;CIPOS=-9,8;CIEND=-9,8;CIPOS95=0,0;CIEND95=0,0;SU=4;PE=0;SR=4;ALG=PROD;AF=5.94e-05;NSAMP=1;MSQ=6.83;AN=16834;AC=1;NS=8438;AC_Hom=0;AC_Het=1;AC_Hemi=0;MAF=5.92557e-05;HWE=1;NFAM=1	.
1	93779794	93779811	1	93784549	93784562	292505	152.73	+	+	BND	LOW	292505_1	N	N]1:93784556]	292505_2	N	N]1:93779801]	SVTYPE=BND;POS=93779801;STRANDS=++:10;CIPOS=-7,10;CIEND=-7,6;CIPOS95=0,0;CIEND95=0,0;MATEID=292505_2;EVENT=292505;SU=10;PE=5;SR=5;ALG=PROD;AF=5.94e-05;NSAMP=1;MSQ=152.73;AN=16834;AC=1;NS=8438;AC_Hom=0;AC_Het=1;AC_Hemi=0;MAF=5.92557e-05;HWE=1;NFAM=1	SVTYPE=BND;POS=93784556;STRANDS=++:10;CIPOS=-7,6;CIEND=-7,10;CIPOS95=0,0;CIEND95=0,0;MATEID=292505_1;EVENT=292505;SECONDARY;SU=10;PE=5;SR=5;ALG=PROD;AF=5.94e-05;NSAMP=1;MSQ=152.73;AN=16834;AC=1;NS=8438;AC_Hom=0;AC_Het=1;AC_Hemi=0;MAF=5.92557e-05;HWE=1;NFAM=1
1	93784041	93784046	1	93789258	93789264	292506	326.69	-	-	BND	PASS	292506_1	N	[1:93789263[N	292506_2	N	[1:93784046[N	SVTYPE=BND;POS=93784046;STRANDS=--:17;CIPOS=-4,1;CIEND=-4,2;CIPOS95=0,0;CIEND95=0,0;MATEID=292506_2;EVENT=292506;SU=17;PE=9;SR=8;ALG=PROD;AF=5.94e-05;NSAMP=1;MSQ=326.69;AN=16834;AC=1;NS=8438;AC_Hom=0;AC_Het=1;AC_Hemi=0;MAF=5.92557e-05;HWE=1;NFAM=1	SVTYPE=BND;POS=93789263;STRANDS=--:17;CIPOS=-4,2;CIEND=-4,1;CIPOS95=0,0;CIEND95=0,0;MATEID=292506_1;EVENT=292506;SECONDARY;SU=17;PE=9;SR=8;ALG=PROD;AF=5.94e-05;NSAMP=1;MSQ=326.69;AN=16834;AC=1;NS=8438;AC_Hom=0;AC_Het=1;AC_Hemi=0;MAF=5.92557e-05;HWE=1;NFAM=1
1	93804055	93804058	1	93807118	93807123	82765	7041.34	+	-	BND	PASS	82765_1	N	N[1:93807123[	82765_2	N	]1:93804057]N	SVTYPE=BND;POS=93804057;STRANDS=+-:315;CIPOS=-2,1;CIEND=-4,1;CIPOS95=0,0;CIEND95=0,0;MATEID=82765_2;EVENT=82765;SU=315;PE=177;SR=138;ALG=PROD;AF=0.001129;NSAMP=19;MSQ=370.6;AN=16834;AC=19;NS=8438;AC_Hom=0;AC_Het=19;AC_Hemi=0;MAF=0.00112586;HWE=1;NFAM=19	SVTYPE=BND;POS=93807123;STRANDS=+-:315;CIPOS=-4,1;CIEND=-2,1;CIPOS95=0,0;CIEND95=0,0;MATEID=82765_1;EVENT=82765;SECONDARY;SU=315;PE=177;SR=138;ALG=PROD;AF=0.001129;NSAMP=19;MSQ=370.6;AN=16834;AC=19;NS=8438;AC_Hom=0;AC_Het=19;AC_Hemi=0;MAF=0.00112586;HWE=1;NFAM=19
1	93804384	93804393	1	93804449	93804458	82766	186.19	+	-	BND	LOW	82766_1	N	N[1:93804455[	82766_2	N	]1:93804389]N	SVTYPE=BND;POS=93804389;STRANDS=+-:7;CIPOS=-5,4;CIEND=-5,4;CIPOS95=0,0;CIEND95=0,0;MATEID=82766_2;EVENT=82766;SU=7;PE=0;SR=7;ALG=PROD;AF=5.94e-05;NSAMP=1;MSQ=185.86;AN=16834;AC=1;NS=8438;AC_Hom=0;AC_Het=1;AC_Hemi=0;MAF=5.92557e-05;HWE=1;NFAM=1	SVTYPE=BND;POS=93804455;STRANDS=+-:7;CIPOS=-5,4;CIEND=-5,4;CIPOS95=0,0;CIEND95=0,0;MATEID=82766_1;EVENT=82766;SECONDARY;SU=7;PE=0;SR=7;ALG=PROD;AF=5.94e-05;NSAMP=1;MSQ=185.86;AN=16834;AC=1;NS=8438;AC_Hom=0;AC_Het=1;AC_Hemi=0;MAF=5.92557e-05;HWE=1;NFAM=1
1	93807298	93807307	1	93807368	93807377	82767	1327.39	+	-	DEL	PASS	82767	N	<DEL>	.	.	.	SVTYPE=DEL;POS=93807303;SVLEN=-70;END=93807373;STRANDS=+-:42;CIPOS=-5,4;CIEND=-5,4;CIPOS95=0,0;CIEND95=0,0;SU=42;PE=0;SR=42;ALG=PROD;AF=0.0004158;NSAMP=7;MSQ=189.62;AN=16834;AC=7;NS=8438;AC_Hom=0;AC_Het=7;AC_Hemi=0;MAF=0.00041479;HWE=1;NFAM=7	.
1	93810396	93810415	7	6299474	6299507	8905	15135.5	-	+	BND	LOW	8905_1	N	]7:6299477]N	8905_2	N	N[1:93810407[	SVTYPE=BND;POS=93810407;STRANDS=-+:188;IMPRECISE;CIPOS=-10,9;CIEND=-3,30;CIPOS95=0,0;CIEND95=-1,1;MATEID=8905_2;EVENT=8905;SU=188;PE=159;SR=29;ALG=PROD;AF=0.03063;NSAMP=514;MSQ=28.08;AN=16812;AC=515;NS=8427;AC_Hom=2;AC_Het=516;AC_Hemi=0;MAF=0.0307345;HWE=0.00512695;NFAM=421	SVTYPE=BND;POS=6299477;STRANDS=-+:188;IMPRECISE;CIPOS=-3,30;CIEND=-10,9;CIPOS95=-1,1;CIEND95=0,0;MATEID=8905_1;EVENT=8905;SECONDARY;SU=188;PE=159;SR=29;ALG=PROD;AF=0.03063;NSAMP=514;MSQ=28.08;AN=16812;AC=515;NS=8427;AC_Hom=2;AC_Het=516;AC_Hemi=0;MAF=0.0307345;HWE=0.00512695;NFAM=421
1	93810406	93810466	7	6299365	6299418	8903	785.01	+	-	BND	LOW	8903_1	N	N[7:6299389[	8903_2	N	]1:93810436]N	SVTYPE=BND;POS=93810436;STRANDS=+-:4;IMPRECISE;CIPOS=-30,30;CIEND=-23,30;CIPOS95=-1,1;CIEND95=-3,3;MATEID=8903_2;EVENT=8903;SU=4;PE=2;SR=2;ALG=PROD;AF=0.00179;NSAMP=30;MSQ=12.53;AN=16760;AC=30;NS=8400;AC_Hom=0;AC_Het=30;AC_Hemi=0;MAF=0.00178571;HWE=1;NFAM=30	SVTYPE=BND;POS=6299389;STRANDS=+-:4;IMPRECISE;CIPOS=-23,30;CIEND=-30,30;CIPOS95=-3,3;CIEND95=-1,1;MATEID=8903_1;EVENT=8903;SECONDARY;SU=4;PE=2;SR=2;ALG=PROD;AF=0.00179;NSAMP=30;MSQ=12.53;AN=16760;AC=30;NS=8400;AC_Hom=0;AC_Het=30;AC_Hemi=0;MAF=0.00178571;HWE=1;NFAM=30
1	93824519	93824527	X	69771318	69771337	11008	35.43	-	+	BND	LOW	11008_1	N	]X:69771327]N	11008_2	N	N[1:93824525[	SVTYPE=BND;POS=93824525;STRANDS=-+:11;CIPOS=-5,3;CIEND=-9,10;CIPOS95=0,0;CIEND95=0,0;MATEID=11008_2;EVENT=11008;SU=11;PE=4;SR=7;ALG=PROD;AF=5.94e-05;NSAMP=1;MSQ=35.43;AN=16834;AC=1;NS=8438;AC_Hom=0;AC_Het=1;AC_Hemi=0;MAF=5.92557e-05;HWE=1;NFAM=1	SVTYPE=BND;POS=69771327;STRANDS=-+:11;CIPOS=-9,10;CIEND=-5,3;CIPOS95=0,0;CIEND95=0,0;MATEID=11008_1;EVENT=11008;SECONDARY;SU=11;PE=4;SR=7;ALG=PROD;AF=5.94e-05;NSAMP=1;MSQ=35.43;AN=16834;AC=1;NS=8438;AC_Hom=0;AC_Het=1;AC_Hemi=0;MAF=5.92557e-05;HWE=1;NFAM=1
1	93833334	93833735	1	93838667	93839014	82768	501.43	+	-	DEL	PASS	82768	N	<DEL>	.	.	.	SVTYPE=DEL;POS=93833384;SVLEN=-5595;END=93838979;STRANDS=+-:17;IMPRECISE;CIPOS=-50,351;CIEND=-312,35;CIPOS95=-50,61;CIEND95=-62,35;SU=17;PE=17;SR=0;ALG=PROD;AF=0.0004752;NSAMP=8;MSQ=62.68;AN=16834;AC=8;NS=8438;AC_Hom=0;AC_Het=8;AC_Hemi=0;MAF=0.000474046;HWE=1;NFAM=8	.
1	93889234	93889251	1	93889511	93889528	82769	22.51	+	-	BND	LOW	82769_1	N	N[1:93889521[	82769_2	N	]1:93889243]N	SVTYPE=BND;POS=93889243;STRANDS=+-:4;CIPOS=-9,8;CIEND=-9,8;CIPOS95=0,0;CIEND95=0,0;MATEID=82769_2;EVENT=82769;SU=4;PE=0;SR=4;ALG=PROD;AF=0.0001188;NSAMP=2;MSQ=10.9;AN=16834;AC=2;NS=8438;AC_Hom=0;AC_Het=2;AC_Hemi=0;MAF=0.000118511;HWE=1;NFAM=2	SVTYPE=BND;POS=93889521;STRANDS=+-:4;CIPOS=-9,8;CIEND=-9,8;CIPOS95=0,0;CIEND95=0,0;MATEID=82769_1;EVENT=82769;SECONDARY;SU=4;PE=0;SR=4;ALG=PROD;AF=0.0001188;NSAMP=2;MSQ=10.9;AN=16834;AC=2;NS=8438;AC_Hom=0;AC_Het=2;AC_Hemi=0;MAF=0.000118511;HWE=1;NFAM=2
1	93896232	93896252	1	93896528	93896548	82770	34.19	+	-	MEI	PASS	82770	N	<DEL:ME:SINE|Alu|AluJb>	.	.	.	SVTYPE=MEI;POS=93896242;SVLEN=-296;END=93896538;STRANDS=+-:5;CIPOS=-10,10;CIEND=-10,10;CIPOS95=0,0;CIEND95=0,0;SU=5;PE=0;SR=5;ALG=PROD;AF=0.0001188;NSAMP=2;MSQ=15.09;AN=16834;AC=2;NS=8438;AC_Hom=0;AC_Het=2;AC_Hemi=0;MAF=0.000118511;HWE=1;NFAM=2	.
1	93900128	93900145	1	93900340	93900356	82771	73.57	+	-	BND	LOW	82771_1	N	N[1:93900347[	82771_2	N	]1:93900137]N	SVTYPE=BND;POS=93900137;STRANDS=+-:4;IMPRECISE;CIPOS=-9,8;CIEND=-6,10;CIPOS95=0,0;CIEND95=0,1;MATEID=82771_2;EVENT=82771;SU=4;PE=0;SR=4;ALG=PROD;AF=0.000297;NSAMP=5;MSQ=12.72;AN=16834;AC=5;NS=8438;AC_Hom=0;AC_Het=5;AC_Hemi=0;MAF=0.000296279;HWE=1;NFAM=5	SVTYPE=BND;POS=93900347;STRANDS=+-:4;IMPRECISE;CIPOS=-6,10;CIEND=-9,8;CIPOS95=0,1;CIEND95=0,0;MATEID=82771_1;EVENT=82771;SECONDARY;SU=4;PE=0;SR=4;ALG=PROD;AF=0.000297;NSAMP=5;MSQ=12.72;AN=16834;AC=5;NS=8438;AC_Hom=0;AC_Het=5;AC_Hemi=0;MAF=0.000296279;HWE=1;NFAM=5
1	93913561	93913661	6	142507862	142507945	8767	320.42	-	-	BND	PASS	8767_1	N	[6:142507905[N	8767_2	N	[1:93913612[N	SVTYPE=BND;POS=93913612;STRANDS=--:25;CIPOS=-50,50;CIEND=-42,41;CIPOS95=0,0;CIEND95=0,0;MATEID=8767_2;EVENT=8767;SU=25;PE=12;SR=13;ALG=PROD;AF=5.94e-05;NSAMP=1;MSQ=320.42;AN=16834;AC=1;NS=8438;AC_Hom=0;AC_Het=1;AC_Hemi=0;MAF=5.92557e-05;HWE=1;NFAM=1	SVTYPE=BND;POS=142507905;STRANDS=--:25;CIPOS=-42,41;CIEND=-50,50;CIPOS95=0,0;CIEND95=0,0;MATEID=8767_1;EVENT=8767;SECONDARY;SU=25;PE=12;SR=13;ALG=PROD;AF=5.94e-05;NSAMP=1;MSQ=320.42;AN=16834;AC=1;NS=8438;AC_Hom=0;AC_Het=1;AC_Hemi=0;MAF=5.92557e-05;HWE=1;NFAM=1
1	93913852	93914348	1	93988386	93988905	82773	185.35	+	-	BND	LOW	82773_1	N	N[1:93988899[	82773_2	N	]1:93913862]N	SVTYPE=BND;POS=93913862;STRANDS=+-:4;IMPRECISE;CIPOS=-10,486;CIEND=-512,7;CIPOS95=0,167;CIEND95=-177,0;MATEID=82773_2;EVENT=82773;SU=4;PE=4;SR=0;ALG=PROD;AF=5.94e-05;NSAMP=1;MSQ=185.35;AN=16834;AC=1;NS=8438;AC_Hom=0;AC_Het=1;AC_Hemi=0;MAF=5.92557e-05;HWE=1;NFAM=1	SVTYPE=BND;POS=93988899;STRANDS=+-:4;IMPRECISE;CIPOS=-512,7;CIEND=-10,486;CIPOS95=-177,0;CIEND95=0,167;MATEID=82773_1;EVENT=82773;SECONDARY;SU=4;PE=4;SR=0;ALG=PROD;AF=5.94e-05;NSAMP=1;MSQ=185.35;AN=16834;AC=1;NS=8438;AC_Hom=0;AC_Het=1;AC_Hemi=0;MAF=5.92557e-05;HWE=1;NFAM=1
1	93913861	93913864	1	93965012	93965032	82772	272.26	+	-	BND	PASS	82772_1	N	N[1:93965023[	82772_2	N	]1:93913863]N	SVTYPE=BND;POS=93913863;STRANDS=+-:20;CIPOS=-2,1;CIEND=-10,10;CIPOS95=0,0;CIEND95=0,0;MATEID=82772_2;EVENT=82772;SU=20;PE=6;SR=14;ALG=PROD;AF=5.94e-05;NSAMP=1;MSQ=272.26;AN=16834;AC=1;NS=8438;AC_Hom=0;AC_Het=1;AC_Hemi=0;MAF=5.92557e-05;HWE=1;NFAM=1	SVTYPE=BND;POS=93965023;STRANDS=+-:20;CIPOS=-10,10;CIEND=-2,1;CIPOS95=0,0;CIEND95=0,0;MATEID=82772_1;EVENT=82772;SECONDARY;SU=20;PE=6;SR=14;ALG=PROD;AF=5.94e-05;NSAMP=1;MSQ=272.26;AN=16834;AC=1;NS=8438;AC_Hom=0;AC_Het=1;AC_Hemi=0;MAF=5.92557e-05;HWE=1;NFAM=1
1	93956539	93956559	1	93956969	93956989	82774	12.34	+	-	BND	LOW	82774_1	N	N[1:93956980[	82774_2	N	]1:93956549]N	SVTYPE=BND;POS=93956549;STRANDS=+-:5;CIPOS=-10,10;CIEND=-10,10;CIPOS95=0,0;CIEND95=0,0;MATEID=82774_2;EVENT=82774;SU=5;PE=0;SR=5;ALG=PROD;AF=5.94e-05;NSAMP=1;MSQ=12.05;AN=16834;AC=1;NS=8438;AC_Hom=0;AC_Het=1;AC_Hemi=0;MAF=5.92557e-05;HWE=1;NFAM=1	SVTYPE=BND;POS=93956980;STRANDS=+-:5;CIPOS=-10,10;CIEND=-10,10;CIPOS95=0,0;CIEND95=0,0;MATEID=82774_1;EVENT=82774;SECONDARY;SU=5;PE=0;SR=5;ALG=PROD;AF=5.94e-05;NSAMP=1;MSQ=12.05;AN=16834;AC=1;NS=8438;AC_Hom=0;AC_Het=1;AC_Hemi=0;MAF=5.92557e-05;HWE=1;NFAM=1
1	93965129	93965645	1	93988573	93988908	82776	125.29	+	-	BND	LOW	82776_1	N	N[1:93988899[	82776_2	N	]1:93965139]N	SVTYPE=BND;POS=93965139;STRANDS=+-:4;IMPRECISE;CIPOS=-10,506;CIEND=-325,10;CIPOS95=0,177;CIEND95=-151,1;MATEID=82776_2;EVENT=82776;SU=4;PE=4;SR=0;ALG=PROD;AF=5.94e-05;NSAMP=1;MSQ=125.29;AN=16834;AC=1;NS=8438;AC_Hom=0;AC_Het=1;AC_Hemi=0;MAF=5.92557e-05;HWE=1;NFAM=1	SVTYPE=BND;POS=93988899;STRANDS=+-:4;IMPRECISE;CIPOS=-325,10;CIEND=-10,506;CIPOS95=-151,1;CIEND95=0,177;MATEID=82776_1;EVENT=82776;SECONDARY;SU=4;PE=4;SR=0;ALG=PROD;AF=5.94e-05;NSAMP=1;MSQ=125.29;AN=16834;AC=1;NS=8438;AC_Hom=0;AC_Het=1;AC_Hemi=0;MAF=5.92557e-05;HWE=1;NFAM=1
1	93965135	93965144	1	93987632	93987637	82775	131.5	+	-	BND	LOW	82775_1	N	N[1:93987636[	82775_2	N	]1:93965140]N	SVTYPE=BND;POS=93965140;STRANDS=+-:13;CIPOS=-5,4;CIEND=-3,2;CIPOS95=0,0;CIEND95=0,0;MATEID=82775_2;EVENT=82775;SU=13;PE=0;SR=13;ALG=PROD;AF=5.94e-05;NSAMP=1;MSQ=131.5;AN=16834;AC=1;NS=8438;AC_Hom=0;AC_Het=1;AC_Hemi=0;MAF=5.92557e-05;HWE=1;NFAM=1	SVTYPE=BND;POS=93987636;STRANDS=+-:13;CIPOS=-3,2;CIEND=-5,4;CIPOS95=0,0;CIEND95=0,0;MATEID=82775_1;EVENT=82775;SECONDARY;SU=13;PE=0;SR=13;ALG=PROD;AF=5.94e-05;NSAMP=1;MSQ=131.5;AN=16834;AC=1;NS=8438;AC_Hom=0;AC_Het=1;AC_Hemi=0;MAF=5.92557e-05;HWE=1;NFAM=1
1	93975485	93975918	1	93980259	93980545	82777	155.73	+	-	DEL	PASS	82777	N	<DEL>	.	.	.	SVTYPE=DEL;POS=93975495;SVLEN=-5040;END=93980535;STRANDS=+-:6;IMPRECISE;CIPOS=-10,423;CIEND=-276,10;CIPOS95=0,133;CIEND95=-149,1;SU=6;PE=6;SR=0;ALG=PROD;AF=5.94e-05;NSAMP=1;MSQ=155.73;AN=16834;AC=1;NS=8438;AC_Hom=0;AC_Het=1;AC_Hemi=0;MAF=5.92557e-05;HWE=1;NFAM=1	.
1	93981413	93981907	1	94256189	94256622	292507	206.9	+	+	BND	LOW	292507_1	N	N]1:94256219]	292507_2	N	N]1:93981443]	SVTYPE=BND;POS=93981443;STRANDS=++:12;IMPRECISE;CIPOS=-30,464;CIEND=-30,403;CIPOS95=-30,118;CIEND95=-30,95;MATEID=292507_2;EVENT=292507;SU=12;PE=12;SR=0;ALG=PROD;AF=0.0001188;NSAMP=2;MSQ=103.32;AN=16834;AC=2;NS=8438;AC_Hom=0;AC_Het=2;AC_Hemi=0;MAF=0.000118511;HWE=1;NFAM=2	SVTYPE=BND;POS=94256219;STRANDS=++:12;IMPRECISE;CIPOS=-30,403;CIEND=-30,464;CIPOS95=-30,95;CIEND95=-30,118;MATEID=292507_1;EVENT=292507;SECONDARY;SU=12;PE=12;SR=0;ALG=PROD;AF=0.0001188;NSAMP=2;MSQ=103.32;AN=16834;AC=2;NS=8438;AC_Hom=0;AC_Het=2;AC_Hemi=0;MAF=0.000118511;HWE=1;NFAM=2
1	93983238	93983241	1	93983375	93983377	82778	10471.1	+	-	BND	LOW	82778_1	N	N[1:93983377[	82778_2	N	]1:93983240]N	SVTYPE=BND;POS=93983240;STRANDS=+-:375;CIPOS=-2,1;CIEND=-1,1;CIPOS95=0,0;CIEND95=0,0;MATEID=82778_2;EVENT=82778;SU=375;PE=1;SR=374;ALG=PROD;AF=0.002911;NSAMP=49;MSQ=213.7;AN=16834;AC=49;NS=8438;AC_Hom=0;AC_Het=49;AC_Hemi=0;MAF=0.00290353;HWE=1;NFAM=48	SVTYPE=BND;POS=93983377;STRANDS=+-:375;CIPOS=-1,1;CIEND=-2,1;CIPOS95=0,0;CIEND95=0,0;MATEID=82778_1;EVENT=82778;SECONDARY;SU=375;PE=1;SR=374;ALG=PROD;AF=0.002911;NSAMP=49;MSQ=213.7;AN=16834;AC=49;NS=8438;AC_Hom=0;AC_Het=49;AC_Hemi=0;MAF=0.00290353;HWE=1;NFAM=48
1	93987684	93987704	1	93988888	93988908	82779	164.56	+	-	BND	LOW	82779_1	N	N[1:93988899[	82779_2	N	]1:93987694]N	SVTYPE=BND;POS=93987694;STRANDS=+-:10;CIPOS=-10,10;CIEND=-10,10;CIPOS95=0,0;CIEND95=0,0;MATEID=82779_2;EVENT=82779;SU=10;PE=0;SR=10;ALG=PROD;AF=5.94e-05;NSAMP=1;MSQ=164.56;AN=16834;AC=1;NS=8438;AC_Hom=0;AC_Het=1;AC_Hemi=0;MAF=5.92557e-05;HWE=1;NFAM=1	SVTYPE=BND;POS=93988899;STRANDS=+-:10;CIPOS=-10,10;CIEND=-10,10;CIPOS95=0,0;CIEND95=0,0;MATEID=82779_1;EVENT=82779;SECONDARY;SU=10;PE=0;SR=10;ALG=PROD;AF=5.94e-05;NSAMP=1;MSQ=164.56;AN=16834;AC=1;NS=8438;AC_Hom=0;AC_Het=1;AC_Hemi=0;MAF=5.92557e-05;HWE=1;NFAM=1
1	93989040	93989435	1	93994694	93995217	82780	125.1	+	-	BND	LOW	82780_1	N	N[1:93995208[	82780_2	N	]1:93989047]N	SVTYPE=BND;POS=93989047;STRANDS=+-:7;IMPRECISE;CIPOS=-7,388;CIEND=-513,10;CIPOS95=0,141;CIEND95=-150,0;MATEID=82780_2;EVENT=82780;SU=7;PE=7;SR=0;ALG=PROD;AF=5.94e-05;NSAMP=1;MSQ=125.1;AN=16834;AC=1;NS=8438;AC_Hom=0;AC_Het=1;AC_Hemi=0;MAF=5.92557e-05;HWE=1;NFAM=1	SVTYPE=BND;POS=93995208;STRANDS=+-:7;IMPRECISE;CIPOS=-513,10;CIEND=-7,388;CIPOS95=-150,0;CIEND95=0,141;MATEID=82780_1;EVENT=82780;SECONDARY;SU=7;PE=7;SR=0;ALG=PROD;AF=5.94e-05;NSAMP=1;MSQ=125.1;AN=16834;AC=1;NS=8438;AC_Hom=0;AC_Het=1;AC_Hemi=0;MAF=5.92557e-05;HWE=1;NFAM=1
1	93989877	93989882	1	93995204	93995209	82781	101.5	+	-	BND	LOW	82781_1	N	N[1:93995208[	82781_2	N	]1:93989880]N	SVTYPE=BND;POS=93989880;STRANDS=+-:11;CIPOS=-3,2;CIEND=-3,2;CIPOS95=0,0;CIEND95=0,0;MATEID=82781_2;EVENT=82781;SU=11;PE=0;SR=11;ALG=PROD;AF=5.94e-05;NSAMP=1;MSQ=101.5;AN=16834;AC=1;NS=8438;AC_Hom=0;AC_Het=1;AC_Hemi=0;MAF=5.92557e-05;HWE=1;NFAM=1	SVTYPE=BND;POS=93995208;STRANDS=+-:11;CIPOS=-3,2;CIEND=-3,2;CIPOS95=0,0;CIEND95=0,0;MATEID=82781_1;EVENT=82781;SECONDARY;SU=11;PE=0;SR=11;ALG=PROD;AF=5.94e-05;NSAMP=1;MSQ=101.5;AN=16834;AC=1;NS=8438;AC_Hom=0;AC_Het=1;AC_Hemi=0;MAF=5.92557e-05;HWE=1;NFAM=1
1	93995307	93995649	1	93998022	93998485	82783	158.1	+	-	BND	LOW	82783_1	N	N[1:93998476[	82783_2	N	]1:93995313]N	SVTYPE=BND;POS=93995313;STRANDS=+-:10;IMPRECISE;CIPOS=-6,336;CIEND=-453,10;CIPOS95=0,127;CIEND95=-132,0;MATEID=82783_2;EVENT=82783;SU=10;PE=10;SR=0;ALG=PROD;AF=5.94e-05;NSAMP=1;MSQ=158.1;AN=16834;AC=1;NS=8438;AC_Hom=0;AC_Het=1;AC_Hemi=0;MAF=5.92557e-05;HWE=1;NFAM=1	SVTYPE=BND;POS=93998476;STRANDS=+-:10;IMPRECISE;CIPOS=-453,10;CIEND=-6,336;CIPOS95=-132,0;CIEND95=0,127;MATEID=82783_1;EVENT=82783;SECONDARY;SU=10;PE=10;SR=0;ALG=PROD;AF=5.94e-05;NSAMP=1;MSQ=158.1;AN=16834;AC=1;NS=8438;AC_Hom=0;AC_Het=1;AC_Hemi=0;MAF=5.92557e-05;HWE=1;NFAM=1
1	93995312	93995315	1	93996306	93996308	82782	122.09	+	-	BND	LOW	82782_1	N	N[1:93996309[	82782_2	N	]1:93995314]N	SVTYPE=BND;POS=93995314;STRANDS=+-:20;CIPOS=-2,1;CIEND=-2,0;CIPOS95=0,0;CIEND95=0,0;MATEID=82782_2;EVENT=82782;SU=20;PE=2;SR=18;ALG=PROD;AF=5.94e-05;NSAMP=1;MSQ=122.09;AN=16834;AC=1;NS=8438;AC_Hom=0;AC_Het=1;AC_Hemi=0;MAF=5.92557e-05;HWE=1;NFAM=1	SVTYPE=BND;POS=93996309;STRANDS=+-:20;CIPOS=-2,0;CIEND=-2,1;CIPOS95=0,0;CIEND95=0,0;MATEID=82782_1;EVENT=82782;SECONDARY;SU=20;PE=2;SR=18;ALG=PROD;AF=5.94e-05;NSAMP=1;MSQ=122.09;AN=16834;AC=1;NS=8438;AC_Hom=0;AC_Het=1;AC_Hemi=0;MAF=5.92557e-05;HWE=1;NFAM=1
1	93996431	93996892	1	94000002	94000270	82785	26.23	+	-	BND	LOW	82785_1	N	N[1:94000261[	82785_2	N	]1:93996439]N	SVTYPE=BND;POS=93996439;STRANDS=+-:5;IMPRECISE;CIPOS=-8,453;CIEND=-258,10;CIPOS95=0,160;CIEND95=-123,2;MATEID=82785_2;EVENT=82785;SU=5;PE=5;SR=0;ALG=PROD;AF=5.94e-05;NSAMP=1;MSQ=26.23;AN=16834;AC=1;NS=8438;AC_Hom=0;AC_Het=1;AC_Hemi=0;MAF=5.92557e-05;HWE=1;NFAM=1	SVTYPE=BND;POS=94000261;STRANDS=+-:5;IMPRECISE;CIPOS=-258,10;CIEND=-8,453;CIPOS95=-123,2;CIEND95=0,160;MATEID=82785_1;EVENT=82785;SECONDARY;SU=5;PE=5;SR=0;ALG=PROD;AF=5.94e-05;NSAMP=1;MSQ=26.23;AN=16834;AC=1;NS=8438;AC_Hom=0;AC_Het=1;AC_Hemi=0;MAF=5.92557e-05;HWE=1;NFAM=1
1	93996438	93996441	1	93998472	93998476	82784	143.14	+	-	BND	LOW	82784_1	N	N[1:93998476[	82784_2	N	]1:93996440]N	SVTYPE=BND;POS=93996440;STRANDS=+-:17;CIPOS=-2,1;CIEND=-3,1;CIPOS95=0,0;CIEND95=0,0;MATEID=82784_2;EVENT=82784;SU=17;PE=2;SR=15;ALG=PROD;AF=5.94e-05;NSAMP=1;MSQ=143.14;AN=16834;AC=1;NS=8438;AC_Hom=0;AC_Het=1;AC_Hemi=0;MAF=5.92557e-05;HWE=1;NFAM=1	SVTYPE=BND;POS=93998476;STRANDS=+-:17;CIPOS=-3,1;CIEND=-2,1;CIPOS95=0,0;CIEND95=0,0;MATEID=82784_1;EVENT=82784;SECONDARY;SU=17;PE=2;SR=15;ALG=PROD;AF=5.94e-05;NSAMP=1;MSQ=143.14;AN=16834;AC=1;NS=8438;AC_Hom=0;AC_Het=1;AC_Hemi=0;MAF=5.92557e-05;HWE=1;NFAM=1
1	93998616	93998636	1	94000257	94000261	82786	173.13	+	-	BND	LOW	82786_1	N	N[1:94000261[	82786_2	N	]1:93998626]N	SVTYPE=BND;POS=93998626;STRANDS=+-:17;CIPOS=-10,10;CIEND=-3,1;CIPOS95=0,0;CIEND95=0,0;MATEID=82786_2;EVENT=82786;SU=17;PE=5;SR=12;ALG=PROD;AF=5.94e-05;NSAMP=1;MSQ=173.13;AN=16834;AC=1;NS=8438;AC_Hom=0;AC_Het=1;AC_Hemi=0;MAF=5.92557e-05;HWE=1;NFAM=1	SVTYPE=BND;POS=94000261;STRANDS=+-:17;CIPOS=-3,1;CIEND=-10,10;CIPOS95=0,0;CIEND95=0,0;MATEID=82786_1;EVENT=82786;SECONDARY;SU=17;PE=5;SR=12;ALG=PROD;AF=5.94e-05;NSAMP=1;MSQ=173.13;AN=16834;AC=1;NS=8438;AC_Hom=0;AC_Het=1;AC_Hemi=0;MAF=5.92557e-05;HWE=1;NFAM=1
1	94000455	94000812	1	94012362	94012407	82788	56.28	+	-	BND	LOW	82788_1	N	N[1:94012398[	82788_2	N	]1:94000465]N	SVTYPE=BND;POS=94000465;STRANDS=+-:7;IMPRECISE;CIPOS=-10,347;CIEND=-35,10;CIPOS95=-1,101;CIEND95=-27,0;MATEID=82788_2;EVENT=82788;SU=7;PE=7;SR=0;ALG=PROD;AF=5.94e-05;NSAMP=1;MSQ=56.28;AN=16834;AC=1;NS=8438;AC_Hom=0;AC_Het=1;AC_Hemi=0;MAF=5.92557e-05;HWE=1;NFAM=1	SVTYPE=BND;POS=94012398;STRANDS=+-:7;IMPRECISE;CIPOS=-35,10;CIEND=-10,347;CIPOS95=-27,0;CIEND95=-1,101;MATEID=82788_1;EVENT=82788;SECONDARY;SU=7;PE=7;SR=0;ALG=PROD;AF=5.94e-05;NSAMP=1;MSQ=56.28;AN=16834;AC=1;NS=8438;AC_Hom=0;AC_Het=1;AC_Hemi=0;MAF=5.92557e-05;HWE=1;NFAM=1
1	94000464	94000467	1	94009657	94009661	82787	53.09	+	-	BND	LOW	82787_1	N	N[1:94009661[	82787_2	N	]1:94000466]N	SVTYPE=BND;POS=94000466;STRANDS=+-:17;CIPOS=-2,1;CIEND=-3,1;CIPOS95=0,0;CIEND95=0,0;MATEID=82787_2;EVENT=82787;SU=17;PE=4;SR=13;ALG=PROD;AF=5.94e-05;NSAMP=1;MSQ=53.08;AN=16834;AC=1;NS=8438;AC_Hom=0;AC_Het=1;AC_Hemi=0;MAF=5.92557e-05;HWE=1;NFAM=1	SVTYPE=BND;POS=94009661;STRANDS=+-:17;CIPOS=-3,1;CIEND=-2,1;CIPOS95=0,0;CIEND95=0,0;MATEID=82787_1;EVENT=82787;SECONDARY;SU=17;PE=4;SR=13;ALG=PROD;AF=5.94e-05;NSAMP=1;MSQ=53.08;AN=16834;AC=1;NS=8438;AC_Hom=0;AC_Het=1;AC_Hemi=0;MAF=5.92557e-05;HWE=1;NFAM=1
1	94012524	94012537	1	94012896	94012903	82789	143.59	+	-	BND	LOW	82789_1	N	N[1:94012901[	82789_2	N	]1:94012532]N	SVTYPE=BND;POS=94012532;STRANDS=+-:11;CIPOS=-8,5;CIEND=-4,3;CIPOS95=0,0;CIEND95=0,0;MATEID=82789_2;EVENT=82789;SU=11;PE=0;SR=11;ALG=PROD;AF=5.94e-05;NSAMP=1;MSQ=143.58;AN=16834;AC=1;NS=8438;AC_Hom=0;AC_Het=1;AC_Hemi=0;MAF=5.92557e-05;HWE=1;NFAM=1	SVTYPE=BND;POS=94012901;STRANDS=+-:11;CIPOS=-4,3;CIEND=-8,5;CIPOS95=0,0;CIEND95=0,0;MATEID=82789_1;EVENT=82789;SECONDARY;SU=11;PE=0;SR=11;ALG=PROD;AF=5.94e-05;NSAMP=1;MSQ=143.58;AN=16834;AC=1;NS=8438;AC_Hom=0;AC_Het=1;AC_Hemi=0;MAF=5.92557e-05;HWE=1;NFAM=1
1	94012989	94013006	1	94014828	94014832	82790	221.1	+	-	BND	LOW	82790_1	N	N[1:94014832[	82790_2	N	]1:94012998]N	SVTYPE=BND;POS=94012998;STRANDS=+-:21;CIPOS=-9,8;CIEND=-3,1;CIPOS95=0,0;CIEND95=0,0;MATEID=82790_2;EVENT=82790;SU=21;PE=10;SR=11;ALG=PROD;AF=5.94e-05;NSAMP=1;MSQ=221.1;AN=16834;AC=1;NS=8438;AC_Hom=0;AC_Het=1;AC_Hemi=0;MAF=5.92557e-05;HWE=1;NFAM=1	SVTYPE=BND;POS=94014832;STRANDS=+-:21;CIPOS=-3,1;CIEND=-9,8;CIPOS95=0,0;CIEND95=0,0;MATEID=82790_1;EVENT=82790;SECONDARY;SU=21;PE=10;SR=11;ALG=PROD;AF=5.94e-05;NSAMP=1;MSQ=221.1;AN=16834;AC=1;NS=8438;AC_Hom=0;AC_Het=1;AC_Hemi=0;MAF=5.92557e-05;HWE=1;NFAM=1
1	94014974	94014994	1	94016499	94016501	82791	386.17	+	-	BND	PASS	82791_1	N	N[1:94016502[	82791_2	N	]1:94014984]N	SVTYPE=BND;POS=94014984;STRANDS=+-:22;CIPOS=-10,10;CIEND=-2,0;CIPOS95=0,0;CIEND95=0,0;MATEID=82791_2;EVENT=82791;SU=22;PE=5;SR=17;ALG=PROD;AF=5.94e-05;NSAMP=1;MSQ=386.17;AN=16834;AC=1;NS=8438;AC_Hom=0;AC_Het=1;AC_Hemi=0;MAF=5.92557e-05;HWE=1;NFAM=1	SVTYPE=BND;POS=94016502;STRANDS=+-:22;CIPOS=-2,0;CIEND=-10,10;CIPOS95=0,0;CIEND95=0,0;MATEID=82791_1;EVENT=82791;SECONDARY;SU=22;PE=5;SR=17;ALG=PROD;AF=5.94e-05;NSAMP=1;MSQ=386.17;AN=16834;AC=1;NS=8438;AC_Hom=0;AC_Het=1;AC_Hemi=0;MAF=5.92557e-05;HWE=1;NFAM=1
1	94014974	94015437	1	94017486	94017967	82792	29.11	+	-	BND	LOW	82792_1	N	N[1:94017963[	82792_2	N	]1:94014983]N	SVTYPE=BND;POS=94014983;STRANDS=+-:5;IMPRECISE;CIPOS=-9,454;CIEND=-476,5;CIPOS95=0,165;CIEND95=-167,0;MATEID=82792_2;EVENT=82792;SU=5;PE=5;SR=0;ALG=PROD;AF=5.94e-05;NSAMP=1;MSQ=29.11;AN=16834;AC=1;NS=8438;AC_Hom=0;AC_Het=1;AC_Hemi=0;MAF=5.92557e-05;HWE=1;NFAM=1	SVTYPE=BND;POS=94017963;STRANDS=+-:5;IMPRECISE;CIPOS=-476,5;CIEND=-9,454;CIPOS95=-167,0;CIEND95=0,165;MATEID=82792_1;EVENT=82792;SECONDARY;SU=5;PE=5;SR=0;ALG=PROD;AF=5.94e-05;NSAMP=1;MSQ=29.11;AN=16834;AC=1;NS=8438;AC_Hom=0;AC_Het=1;AC_Hemi=0;MAF=5.92557e-05;HWE=1;NFAM=1
1	94016657	94016673	1	94017956	94017971	82793	659.07	+	-	BND	PASS	82793_1	N	N[1:94017963[	82793_2	N	]1:94016664]N	SVTYPE=BND;POS=94016664;STRANDS=+-:33;CIPOS=-7,9;CIEND=-6,9;CIPOS95=0,0;CIEND95=0,0;MATEID=82793_2;EVENT=82793;SU=33;PE=20;SR=13;ALG=PROD;AF=5.94e-05;NSAMP=1;MSQ=659.07;AN=16834;AC=1;NS=8438;AC_Hom=0;AC_Het=1;AC_Hemi=0;MAF=5.92557e-05;HWE=1;NFAM=1	SVTYPE=BND;POS=94017963;STRANDS=+-:33;CIPOS=-6,9;CIEND=-7,9;CIPOS95=0,0;CIEND95=0,0;MATEID=82793_1;EVENT=82793;SECONDARY;SU=33;PE=20;SR=13;ALG=PROD;AF=5.94e-05;NSAMP=1;MSQ=659.07;AN=16834;AC=1;NS=8438;AC_Hom=0;AC_Het=1;AC_Hemi=0;MAF=5.92557e-05;HWE=1;NFAM=1
1	94020164	94020512	6	142507872	142508179	8768	59.42	+	+	BND	LOW	8768_1	N	N]6:142507918]	8768_2	N	N]1:94020214]	SVTYPE=BND;POS=94020214;STRANDS=++:10;IMPRECISE;CIPOS=-50,298;CIEND=-46,261;CIPOS95=-48,48;CIEND95=-46,82;MATEID=8768_2;EVENT=8768;SU=10;PE=10;SR=0;ALG=PROD;AF=5.94e-05;NSAMP=1;MSQ=59.42;AN=16834;AC=1;NS=8438;AC_Hom=0;AC_Het=1;AC_Hemi=0;MAF=5.92557e-05;HWE=1;NFAM=1	SVTYPE=BND;POS=142507918;STRANDS=++:10;IMPRECISE;CIPOS=-46,261;CIEND=-50,298;CIPOS95=-46,82;CIEND95=-48,48;MATEID=8768_1;EVENT=8768;SECONDARY;SU=10;PE=10;SR=0;ALG=PROD;AF=5.94e-05;NSAMP=1;MSQ=59.42;AN=16834;AC=1;NS=8438;AC_Hom=0;AC_Het=1;AC_Hemi=0;MAF=5.92557e-05;HWE=1;NFAM=1
1	94022373	94022393	1	94022448	94022468	82794	332.72	+	-	BND	PASS	82794_1	N	N[1:94022459[	82794_2	N	]1:94022383]N	SVTYPE=BND;POS=94022383;STRANDS=+-:12;CIPOS=-10,10;CIEND=-10,10;CIPOS95=0,0;CIEND95=0,0;MATEID=82794_2;EVENT=82794;SU=12;PE=0;SR=12;ALG=PROD;AF=5.94e-05;NSAMP=1;MSQ=332.7;AN=16834;AC=1;NS=8438;AC_Hom=0;AC_Het=1;AC_Hemi=0;MAF=5.92557e-05;HWE=1;NFAM=1	SVTYPE=BND;POS=94022459;STRANDS=+-:12;CIPOS=-10,10;CIEND=-10,10;CIPOS95=0,0;CIEND95=0,0;MATEID=82794_1;EVENT=82794;SECONDARY;SU=12;PE=0;SR=12;ALG=PROD;AF=5.94e-05;NSAMP=1;MSQ=332.7;AN=16834;AC=1;NS=8438;AC_Hom=0;AC_Het=1;AC_Hemi=0;MAF=5.92557e-05;HWE=1;NFAM=1
1	94039137	94039194	20	48924163	48924220	5396	1786.13	-	+	BND	LOW	5396_1	N	]20:48924192]N	5396_2	N	N[1:94039167[	SVTYPE=BND;POS=94039167;STRANDS=-+:15;CIPOS=-29,28;CIEND=-29,28;CIPOS95=0,0;CIEND95=0,0;MATEID=5396_2;EVENT=5396;SU=15;PE=0;SR=15;ALG=PROD;AF=0.004455;NSAMP=75;MSQ=22.09;AN=16834;AC=75;NS=8438;AC_Hom=0;AC_Het=75;AC_Hemi=0;MAF=0.00444418;HWE=1;NFAM=74	SVTYPE=BND;POS=48924192;STRANDS=-+:15;CIPOS=-29,28;CIEND=-29,28;CIPOS95=0,0;CIEND95=0,0;MATEID=5396_1;EVENT=5396;SECONDARY;SU=15;PE=0;SR=15;ALG=PROD;AF=0.004455;NSAMP=75;MSQ=22.09;AN=16834;AC=75;NS=8438;AC_Hom=0;AC_Het=75;AC_Hemi=0;MAF=0.00444418;HWE=1;NFAM=74
1	94054115	94054172	1	94054211	94054268	82795	323.73	+	-	BND	LOW	82795_1	N	N[1:94054241[	82795_2	N	]1:94054144]N	SVTYPE=BND;POS=94054144;STRANDS=+-:14;CIPOS=-29,28;CIEND=-29,28;CIPOS95=0,0;CIEND95=0,0;MATEID=82795_2;EVENT=82795;SU=14;PE=0;SR=14;ALG=PROD;AF=0.0001188;NSAMP=2;MSQ=161.84;AN=16834;AC=2;NS=8438;AC_Hom=0;AC_Het=2;AC_Hemi=0;MAF=0.000118511;HWE=1;NFAM=2	SVTYPE=BND;POS=94054241;STRANDS=+-:14;CIPOS=-29,28;CIEND=-29,28;CIPOS95=0,0;CIEND95=0,0;MATEID=82795_1;EVENT=82795;SECONDARY;SU=14;PE=0;SR=14;ALG=PROD;AF=0.0001188;NSAMP=2;MSQ=161.84;AN=16834;AC=2;NS=8438;AC_Hom=0;AC_Het=2;AC_Hemi=0;MAF=0.000118511;HWE=1;NFAM=2
1	94171359	94171361	1	94171456	94171458	82796	11915.2	+	-	BND	LOW	82796_1	N	N[1:94171458[	82796_2	N	]1:94171360]N	SVTYPE=BND;POS=94171360;STRANDS=+-:471;CIPOS=-1,1;CIEND=-1,1;CIPOS95=0,0;CIEND95=0,0;MATEID=82796_2;EVENT=82796;SU=471;PE=3;SR=468;ALG=PROD;AF=0.003564;NSAMP=59;MSQ=201.95;AN=16834;AC=60;NS=8438;AC_Hom=2;AC_Het=58;AC_Hemi=0;MAF=0.00355534;HWE=0.0999041;NFAM=59	SVTYPE=BND;POS=94171458;STRANDS=+-:471;CIPOS=-1,1;CIEND=-1,1;CIPOS95=0,0;CIEND95=0,0;MATEID=82796_1;EVENT=82796;SECONDARY;SU=471;PE=3;SR=468;ALG=PROD;AF=0.003564;NSAMP=59;MSQ=201.95;AN=16834;AC=60;NS=8438;AC_Hom=2;AC_Het=58;AC_Hemi=0;MAF=0.00355534;HWE=0.0999041;NFAM=59
1	94189560	94189565	1	94189639	94189644	82797	365.79	+	-	BND	PASS	82797_1	N	N[1:94189643[	82797_2	N	]1:94189563]N	SVTYPE=BND;POS=94189563;STRANDS=+-:11;CIPOS=-3,2;CIEND=-3,2;CIPOS95=0,0;CIEND95=0,0;MATEID=82797_2;EVENT=82797;SU=11;PE=0;SR=11;ALG=PROD;AF=5.94e-05;NSAMP=1;MSQ=365.77;AN=16834;AC=1;NS=8438;AC_Hom=0;AC_Het=1;AC_Hemi=0;MAF=5.92557e-05;HWE=1;NFAM=1	SVTYPE=BND;POS=94189643;STRANDS=+-:11;CIPOS=-3,2;CIEND=-3,2;CIPOS95=0,0;CIEND95=0,0;MATEID=82797_1;EVENT=82797;SECONDARY;SU=11;PE=0;SR=11;ALG=PROD;AF=5.94e-05;NSAMP=1;MSQ=365.77;AN=16834;AC=1;NS=8438;AC_Hom=0;AC_Het=1;AC_Hemi=0;MAF=5.92557e-05;HWE=1;NFAM=1
1	94212842	94212842	1	94213556	94213556	82798	144013.0	+	-	DEL	PASS	82798	N	<DEL>	.	.	.	SVTYPE=DEL;POS=94212842;SVLEN=-714;END=94213556;STRANDS=+-:5560;CIPOS=0,0;CIEND=0,0;CIPOS95=0,0;CIEND95=0,0;SU=5560;PE=3506;SR=2054;ALG=PROD;AF=0.0221;NSAMP=358;MSQ=402.16;AN=16834;AC=372;NS=8438;AC_Hom=28;AC_Het=345;AC_Hemi=0;MAF=0.0221024;HWE=6.05563e-05;NFAM=355	.
1	94213405	94213425	1	94218211	94218224	82799	107.77	+	-	DEL	PASS	82799	N	<DEL>	.	.	.	SVTYPE=DEL;POS=94213415;SVLEN=-4805;END=94218220;STRANDS=+-:8;CIPOS=-10,10;CIEND=-9,4;CIPOS95=0,0;CIEND95=0,0;SU=8;PE=4;SR=4;ALG=PROD;AF=5.94e-05;NSAMP=1;MSQ=107.77;AN=16834;AC=1;NS=8438;AC_Hom=0;AC_Het=1;AC_Hemi=0;MAF=5.92557e-05;HWE=1;NFAM=1	.
1	94251250	94251597	10	66331179	66331584	353	9150.19	-	+	BND	LOW	353_1	N	]10:66331187]N	353_2	N	N[1:94251583[	SVTYPE=BND;POS=94251583;STRANDS=-+:60;IMPRECISE;CIPOS=-332,15;CIEND=-8,397;CIPOS95=-72,15;CIEND95=-8,53;MATEID=353_2;EVENT=353;SU=60;PE=60;SR=0;ALG=PROD;AF=0.01004;NSAMP=169;MSQ=53.87;AN=16834;AC=169;NS=8438;AC_Hom=0;AC_Het=169;AC_Hemi=0;MAF=0.0100142;HWE=1;NFAM=168	SVTYPE=BND;POS=66331187;STRANDS=-+:60;IMPRECISE;CIPOS=-8,397;CIEND=-332,15;CIPOS95=-8,53;CIEND95=-72,15;MATEID=353_1;EVENT=353;SECONDARY;SU=60;PE=60;SR=0;ALG=PROD;AF=0.01004;NSAMP=169;MSQ=53.87;AN=16834;AC=169;NS=8438;AC_Hom=0;AC_Het=169;AC_Hemi=0;MAF=0.0100142;HWE=1;NFAM=168
1	94251467	94251467	1	94251771	94251771	82800	1.25525e+06	+	-	MEI	PASS	82800	N	<DEL:ME:SINE|Alu|AluY>	.	.	.	SVTYPE=MEI;POS=94251467;SVLEN=-304;END=94251771;STRANDS=+-:30584;CIPOS=0,0;CIEND=0,0;CIPOS95=0,0;CIEND95=0,0;SU=30584;PE=6660;SR=23924;ALG=PROD;AF=0.161;NSAMP=2382;MSQ=524.81;AN=16834;AC=2711;NS=8438;AC_Hom=662;AC_Het=2058;AC_Hemi=0;MAF=0.161176;HWE=8.07896e-18;NFAM=2288	.
1	94251772	94251785	10	66331166	66331177	352	31755.2	+	-	BND	LOW	352_1	N	N[10:66331174[	352_2	N	]1:94251775]N	SVTYPE=BND;POS=94251775;STRANDS=+-:798;CIPOS=-3,10;CIEND=-7,4;CIPOS95=0,0;CIEND95=0,0;MATEID=352_2;EVENT=352;SU=798;PE=744;SR=54;ALG=PROD;AF=0.02168;NSAMP=365;MSQ=86.94;AN=16834;AC=365;NS=8438;AC_Hom=0;AC_Het=365;AC_Hemi=0;MAF=0.0216283;HWE=0.0350327;NFAM=360	SVTYPE=BND;POS=66331174;STRANDS=+-:798;CIPOS=-7,4;CIEND=-3,10;CIPOS95=0,0;CIEND95=0,0;MATEID=352_1;EVENT=352;SECONDARY;SU=798;PE=744;SR=54;ALG=PROD;AF=0.02168;NSAMP=365;MSQ=86.94;AN=16834;AC=365;NS=8438;AC_Hom=0;AC_Het=365;AC_Hemi=0;MAF=0.0216283;HWE=0.0350327;NFAM=360
1	94254817	94254836	1	94255869	94255888	82801	1420.48	+	-	DEL	PASS	82801	N	<DEL>	.	.	.	SVTYPE=DEL;POS=94254826;SVLEN=-1053;END=94255879;STRANDS=+-:61;CIPOS=-9,10;CIEND=-10,9;CIPOS95=0,0;CIEND95=0,0;SU=61;PE=33;SR=28;ALG=PROD;AF=0.0002376;NSAMP=4;MSQ=355.12;AN=16834;AC=4;NS=8438;AC_Hom=0;AC_Het=4;AC_Hemi=0;MAF=0.000237023;HWE=1;NFAM=4	.
1	94284801	94284818	1	94287554	94287566	82802	485.5	+	-	DEL	PASS	82802	N	<DEL>	.	.	.	SVTYPE=DEL;POS=94284808;SVLEN=-2754;END=94287562;STRANDS=+-:22;CIPOS=-7,10;CIEND=-8,4;CIPOS95=0,0;CIEND95=0,0;SU=22;PE=18;SR=4;ALG=PROD;AF=5.94e-05;NSAMP=1;MSQ=485.5;AN=16834;AC=1;NS=8438;AC_Hom=0;AC_Het=1;AC_Hemi=0;MAF=5.92557e-05;HWE=1;NFAM=1	.
1	94288375	94288375	1	94291256	94291256	82803	1.98681e+06	+	-	DEL	PASS	82803	N	<DEL>	.	.	.	SVTYPE=DEL;POS=94288375;SVLEN=-2881;END=94291256;STRANDS=+-:79227;CIPOS=0,0;CIEND=0,0;CIPOS95=0,0;CIEND95=0,0;SU=79227;PE=43643;SR=35584;ALG=PROD;AF=0.236;NSAMP=3391;MSQ=584.33;AN=16834;AC=3972;NS=8438;AC_Hom=1164;AC_Het=2819;AC_Hemi=0;MAF=0.236016;HWE=2.86913e-11;NFAM=2882	.
1	94296278	94296498	1	94302419	94302565	82804	3620.56	+	-	BND	LOW	82804_1	N	N[1:94302518[	82804_2	N	]1:94296293]N	SVTYPE=BND;POS=94296293;STRANDS=+-:178;IMPRECISE;CIPOS=-15,205;CIEND=-98,48;CIPOS95=-4,4;CIEND95=-4,4;MATEID=82804_2;EVENT=82804;SU=178;PE=178;SR=0;ALG=PROD;AF=0.001247;NSAMP=21;MSQ=172.41;AN=16834;AC=21;NS=8438;AC_Hom=0;AC_Het=21;AC_Hemi=0;MAF=0.00124437;HWE=1;NFAM=21	SVTYPE=BND;POS=94302518;STRANDS=+-:178;IMPRECISE;CIPOS=-98,48;CIEND=-15,205;CIPOS95=-4,4;CIEND95=-4,4;MATEID=82804_1;EVENT=82804;SECONDARY;SU=178;PE=178;SR=0;ALG=PROD;AF=0.001247;NSAMP=21;MSQ=172.41;AN=16834;AC=21;NS=8438;AC_Hom=0;AC_Het=21;AC_Hemi=0;MAF=0.00124437;HWE=1;NFAM=21
1	94298600	94298618	1	94298944	94298964	82805	353.44	+	-	DEL	PASS	82805	N	<DEL>	.	.	.	SVTYPE=DEL;POS=94298610;SVLEN=-344;END=94298954;STRANDS=+-:7;CIPOS=-10,8;CIEND=-10,10;CIPOS95=0,0;CIEND95=0,0;SU=7;PE=3;SR=4;ALG=PROD;AF=0.0001188;NSAMP=2;MSQ=176.72;AN=16834;AC=2;NS=8438;AC_Hom=0;AC_Het=2;AC_Hemi=0;MAF=0.000118511;HWE=1;NFAM=2	.
1	94301934	94301954	1	94302060	94302080	82806	9199.14	+	-	BND	LOW	82806_1	N	N[1:94302071[	82806_2	N	]1:94301944]N	SVTYPE=BND;POS=94301944;STRANDS=+-:17;CIPOS=-10,10;CIEND=-10,10;CIPOS95=0,0;CIEND95=0,0;MATEID=82806_2;EVENT=82806;SU=17;PE=0;SR=17;ALG=PROD;AF=0.003802;NSAMP=64;MSQ=143.74;AN=16834;AC=64;NS=8438;AC_Hom=0;AC_Het=64;AC_Hemi=0;MAF=0.00379237;HWE=1;NFAM=64	SVTYPE=BND;POS=94302071;STRANDS=+-:17;CIPOS=-10,10;CIEND=-10,10;CIPOS95=0,0;CIEND95=0,0;MATEID=82806_1;EVENT=82806;SECONDARY;SU=17;PE=0;SR=17;ALG=PROD;AF=0.003802;NSAMP=64;MSQ=143.74;AN=16834;AC=64;NS=8438;AC_Hom=0;AC_Het=64;AC_Hemi=0;MAF=0.00379237;HWE=1;NFAM=64
1	94311003	94311023	1	187665054	187665074	254399	9072.53	-	+	BND	LOW	254399_1	N	]1:187665064]N	254399_2	N	N[1:94311014[	SVTYPE=BND;POS=94311014;STRANDS=-+:5;CIPOS=-10,10;CIEND=-10,10;CIPOS95=0,0;CIEND95=0,0;MATEID=254399_2;EVENT=254399;SU=5;PE=0;SR=5;ALG=PROD;AF=0.04616;NSAMP=777;MSQ=9.8;AN=16832;AC=777;NS=8437;AC_Hom=0;AC_Het=780;AC_Hemi=0;MAF=0.046225;HWE=1.47973e-08;NFAM=688	SVTYPE=BND;POS=187665064;STRANDS=-+:5;CIPOS=-10,10;CIEND=-10,10;CIPOS95=0,0;CIEND95=0,0;MATEID=254399_1;EVENT=254399;SECONDARY;SU=5;PE=0;SR=5;ALG=PROD;AF=0.04616;NSAMP=777;MSQ=9.8;AN=16832;AC=777;NS=8437;AC_Hom=0;AC_Het=780;AC_Hemi=0;MAF=0.046225;HWE=1.47973e-08;NFAM=688
1	94317332	94317338	1	229641309	229641320	82807	5604.49	+	-	BND	LOW	82807_1	N	N[1:229641311[	82807_2	N	]1:94317336]N	SVTYPE=BND;POS=94317336;STRANDS=+-:5;IMPRECISE;CIPOS=-4,2;CIEND=-1,10;CIPOS95=-1,0;CIEND95=0,3;MATEID=82807_2;EVENT=82807;SU=5;PE=1;SR=4;ALG=PROD;AF=0.01527;NSAMP=257;MSQ=20.7;AN=16834;AC=257;NS=8438;AC_Hom=0;AC_Het=257;AC_Hemi=0;MAF=0.0152287;HWE=0.269144;NFAM=254	SVTYPE=BND;POS=229641311;STRANDS=+-:5;IMPRECISE;CIPOS=-1,10;CIEND=-4,2;CIPOS95=0,3;CIEND95=-1,0;MATEID=82807_1;EVENT=82807;SECONDARY;SU=5;PE=1;SR=4;ALG=PROD;AF=0.01527;NSAMP=257;MSQ=20.7;AN=16834;AC=257;NS=8438;AC_Hom=0;AC_Het=257;AC_Hemi=0;MAF=0.0152287;HWE=0.269144;NFAM=254
1	94392218	94392226	1	94392532	94392552	82809	2013.56	+	-	DEL	PASS	82809	N	<DEL>	.	.	.	SVTYPE=DEL;POS=94392223;SVLEN=-319;END=94392542;STRANDS=+-:58;CIPOS=-5,3;CIEND=-10,10;CIPOS95=0,0;CIEND95=0,0;SU=58;PE=16;SR=42;ALG=PROD;AF=0.0002376;NSAMP=4;MSQ=502.8;AN=16834;AC=4;NS=8438;AC_Hom=0;AC_Het=4;AC_Hemi=0;MAF=0.000237023;HWE=1;NFAM=4	.
1	94398551	94398608	8	79348801	79348858	9821	700.43	-	+	BND	LOW	9821_1	N	]8:79348830]N	9821_2	N	N[1:94398581[	SVTYPE=BND;POS=94398581;STRANDS=-+:9;CIPOS=-29,28;CIEND=-29,28;CIPOS95=0,0;CIEND95=0,0;MATEID=9821_2;EVENT=9821;SU=9;PE=0;SR=9;ALG=PROD;AF=0.001961;NSAMP=33;MSQ=18.88;AN=16832;AC=33;NS=8437;AC_Hom=0;AC_Het=34;AC_Hemi=0;MAF=0.00201493;HWE=1;NFAM=33	SVTYPE=BND;POS=79348830;STRANDS=-+:9;CIPOS=-29,28;CIEND=-29,28;CIPOS95=0,0;CIEND95=0,0;MATEID=9821_1;EVENT=9821;SECONDARY;SU=9;PE=0;SR=9;ALG=PROD;AF=0.001961;NSAMP=33;MSQ=18.88;AN=16832;AC=33;NS=8437;AC_Hom=0;AC_Het=34;AC_Hemi=0;MAF=0.00201493;HWE=1;NFAM=33
1	94398576	94398593	15	29511823	29511840	2510	13915.8	-	+	BND	LOW	2510_1	N	]15:29511832]N	2510_2	N	N[1:94398586[	SVTYPE=BND;POS=94398586;STRANDS=-+:25;CIPOS=-9,8;CIEND=-9,8;CIPOS95=0,0;CIEND95=0,0;MATEID=2510_2;EVENT=2510;SU=25;PE=0;SR=25;ALG=PROD;AF=0.03546;NSAMP=592;MSQ=22.67;AN=16834;AC=597;NS=8438;AC_Hom=10;AC_Het=587;AC_Hemi=0;MAF=0.0353757;HWE=0.0788943;NFAM=553	SVTYPE=BND;POS=29511832;STRANDS=-+:25;CIPOS=-9,8;CIEND=-9,8;CIPOS95=0,0;CIEND95=0,0;MATEID=2510_1;EVENT=2510;SECONDARY;SU=25;PE=0;SR=25;ALG=PROD;AF=0.03546;NSAMP=592;MSQ=22.67;AN=16834;AC=597;NS=8438;AC_Hom=10;AC_Het=587;AC_Hemi=0;MAF=0.0353757;HWE=0.0788943;NFAM=553
1	94398577	94398594	2	3157090	3157107	4238	6234.21	-	+	BND	LOW	4238_1	N	]2:3157099]N	4238_2	N	N[1:94398587[	SVTYPE=BND;POS=94398587;STRANDS=-+:20;CIPOS=-9,8;CIEND=-9,8;CIPOS95=0,0;CIEND95=0,0;MATEID=4238_2;EVENT=4238;SU=20;PE=0;SR=20;ALG=PROD;AF=0.01473;NSAMP=245;MSQ=24.54;AN=16834;AC=248;NS=8438;AC_Hom=6;AC_Het=243;AC_Hemi=0;MAF=0.0147547;HWE=0.432759;NFAM=225	SVTYPE=BND;POS=3157099;STRANDS=-+:20;CIPOS=-9,8;CIEND=-9,8;CIPOS95=0,0;CIEND95=0,0;MATEID=4238_1;EVENT=4238;SECONDARY;SU=20;PE=0;SR=20;ALG=PROD;AF=0.01473;NSAMP=245;MSQ=24.54;AN=16834;AC=248;NS=8438;AC_Hom=6;AC_Het=243;AC_Hemi=0;MAF=0.0147547;HWE=0.432759;NFAM=225
1	94417943	94417945	1	94418044	94418046	82810	19938.1	+	-	BND	LOW	82810_1	N	N[1:94418046[	82810_2	N	]1:94417944]N	SVTYPE=BND;POS=94417944;STRANDS=+-:467;CIPOS=-1,1;CIEND=-1,1;CIPOS95=0,0;CIEND95=0,0;MATEID=82810_2;EVENT=82810;SU=467;PE=2;SR=465;ALG=PROD;AF=0.006416;NSAMP=107;MSQ=186.34;AN=16834;AC=108;NS=8438;AC_Hom=2;AC_Het=106;AC_Hemi=0;MAF=0.00639962;HWE=0.29148;NFAM=106	SVTYPE=BND;POS=94418046;STRANDS=+-:467;CIPOS=-1,1;CIEND=-1,1;CIPOS95=0,0;CIEND95=0,0;MATEID=82810_1;EVENT=82810;SECONDARY;SU=467;PE=2;SR=465;ALG=PROD;AF=0.006416;NSAMP=107;MSQ=186.34;AN=16834;AC=108;NS=8438;AC_Hom=2;AC_Het=106;AC_Hemi=0;MAF=0.00639962;HWE=0.29148;NFAM=106
1	94421790	94421850	1	94421971	94422031	82811	432.83	+	-	DEL	PASS	82811	N	<DEL>	.	.	.	SVTYPE=DEL;POS=94421820;SVLEN=-181;END=94422001;STRANDS=+-:15;CIPOS=-30,30;CIEND=-30,30;CIPOS95=0,0;CIEND95=0,0;SU=15;PE=0;SR=15;ALG=PROD;AF=0.0001782;NSAMP=3;MSQ=143.69;AN=16834;AC=3;NS=8438;AC_Hom=0;AC_Het=3;AC_Hemi=0;MAF=0.000177767;HWE=1;NFAM=3	.
1	94423084	94423088	1	94423150	94423155	82812	383.69	+	-	BND	PASS	82812_1	N	N[1:94423154[	82812_2	N	]1:94423087]N	SVTYPE=BND;POS=94423087;STRANDS=+-:13;CIPOS=-3,1;CIEND=-3,2;CIPOS95=0,0;CIEND95=0,0;MATEID=82812_2;EVENT=82812;SU=13;PE=0;SR=13;ALG=PROD;AF=5.94e-05;NSAMP=1;MSQ=383.61;AN=16834;AC=1;NS=8438;AC_Hom=0;AC_Het=1;AC_Hemi=0;MAF=5.92557e-05;HWE=1;NFAM=1	SVTYPE=BND;POS=94423154;STRANDS=+-:13;CIPOS=-3,2;CIEND=-3,1;CIPOS95=0,0;CIEND95=0,0;MATEID=82812_1;EVENT=82812;SECONDARY;SU=13;PE=0;SR=13;ALG=PROD;AF=5.94e-05;NSAMP=1;MSQ=383.61;AN=16834;AC=1;NS=8438;AC_Hom=0;AC_Het=1;AC_Hemi=0;MAF=5.92557e-05;HWE=1;NFAM=1
1	94424845	94424862	1	94429302	94429308	82813	1947.93	+	-	DEL	PASS	82813	N	<DEL>	.	.	.	SVTYPE=DEL;POS=94424853;SVLEN=-4453;END=94429306;STRANDS=+-:96;CIPOS=-8,9;CIEND=-4,2;CIPOS95=0,0;CIEND95=0,0;SU=96;PE=47;SR=49;ALG=PROD;AF=0.0003564;NSAMP=6;MSQ=324.66;AN=16834;AC=6;NS=8438;AC_Hom=0;AC_Het=6;AC_Hemi=0;MAF=0.000355534;HWE=1;NFAM=5	.
1	94463054	94463073	X	146349069	146349087	11306	15.86	-	-	BND	LOW	11306_1	N	[X:146349080[N	11306_2	N	[1:94463065[N	SVTYPE=BND;POS=94463065;STRANDS=--:4;IMPRECISE;CIPOS=-10,9;CIEND=-10,8;CIPOS95=-3,3;CIEND95=-3,1;MATEID=11306_2;EVENT=11306;SU=4;PE=3;SR=1;ALG=PROD;AF=5.94e-05;NSAMP=1;MSQ=15.04;AN=16834;AC=1;NS=8438;AC_Hom=0;AC_Het=1;AC_Hemi=0;MAF=5.92557e-05;HWE=1;NFAM=1	SVTYPE=BND;POS=146349080;STRANDS=--:4;IMPRECISE;CIPOS=-10,8;CIEND=-10,9;CIPOS95=-3,1;CIEND95=-3,3;MATEID=11306_1;EVENT=11306;SECONDARY;SU=4;PE=3;SR=1;ALG=PROD;AF=5.94e-05;NSAMP=1;MSQ=15.04;AN=16834;AC=1;NS=8438;AC_Hom=0;AC_Het=1;AC_Hemi=0;MAF=5.92557e-05;HWE=1;NFAM=1
1	94467598	94467684	1	94467651	94467742	82814	1155.73	+	-	BND	PASS	82814_1	N	N[1:94467698[	82814_2	N	]1:94467642]N	SVTYPE=BND;POS=94467642;STRANDS=+-:33;CIPOS=-44,42;CIEND=-46,45;CIPOS95=0,0;CIEND95=0,0;MATEID=82814_2;EVENT=82814;SU=33;PE=1;SR=32;ALG=PROD;AF=0.000297;NSAMP=4;MSQ=288.92;AN=16834;AC=5;NS=8438;AC_Hom=2;AC_Het=3;AC_Hemi=0;MAF=0.000296279;HWE=0.00059254;NFAM=4	SVTYPE=BND;POS=94467698;STRANDS=+-:33;CIPOS=-46,45;CIEND=-44,42;CIPOS95=0,0;CIEND95=0,0;MATEID=82814_1;EVENT=82814;SECONDARY;SU=33;PE=1;SR=32;ALG=PROD;AF=0.000297;NSAMP=4;MSQ=288.92;AN=16834;AC=5;NS=8438;AC_Hom=2;AC_Het=3;AC_Hemi=0;MAF=0.000296279;HWE=0.00059254;NFAM=4
1	94478822	94478842	1	94478904	94478924	82815	308.8	+	-	BND	PASS	82815_1	N	N[1:94478915[	82815_2	N	]1:94478832]N	SVTYPE=BND;POS=94478832;STRANDS=+-:13;CIPOS=-10,10;CIEND=-10,10;CIPOS95=0,0;CIEND95=0,0;MATEID=82815_2;EVENT=82815;SU=13;PE=0;SR=13;ALG=PROD;AF=5.94e-05;NSAMP=1;MSQ=308.78;AN=16834;AC=1;NS=8438;AC_Hom=0;AC_Het=1;AC_Hemi=0;MAF=5.92557e-05;HWE=1;NFAM=1	SVTYPE=BND;POS=94478915;STRANDS=+-:13;CIPOS=-10,10;CIEND=-10,10;CIPOS95=0,0;CIEND95=0,0;MATEID=82815_1;EVENT=82815;SECONDARY;SU=13;PE=0;SR=13;ALG=PROD;AF=5.94e-05;NSAMP=1;MSQ=308.78;AN=16834;AC=1;NS=8438;AC_Hom=0;AC_Het=1;AC_Hemi=0;MAF=5.92557e-05;HWE=1;NFAM=1
1	94498147	94498165	1	94498970	94498978	254400	302.32	-	+	DUP	PASS	254400	N	<DUP>	.	.	.	SVTYPE=DUP;POS=94498157;SVLEN=813;END=94498970;STRANDS=-+:28;CIPOS=-10,8;CIEND=0,8;CIPOS95=0,0;CIEND95=0,0;SU=28;PE=15;SR=13;ALG=PROD;AF=5.94e-05;NSAMP=1;MSQ=292.69;AN=16834;AC=1;NS=8438;AC_Hom=0;AC_Het=1;AC_Hemi=0;MAF=5.92557e-05;HWE=1;NFAM=1	.
1	94532595	94532609	1	94534967	94534986	82816	341.72	+	-	DEL	PASS	82816	N	<DEL>	.	.	.	SVTYPE=DEL;POS=94532600;SVLEN=-2377;END=94534977;STRANDS=+-:14;IMPRECISE;CIPOS=-5,9;CIEND=-10,9;CIPOS95=-1,1;CIEND95=-1,1;SU=14;PE=11;SR=3;ALG=PROD;AF=5.94e-05;NSAMP=1;MSQ=341.72;AN=16834;AC=1;NS=8438;AC_Hom=0;AC_Het=1;AC_Hemi=0;MAF=5.92557e-05;HWE=1;NFAM=1	.
1	94632495	94632508	1	94633526	94633538	82817	503.47	+	-	DEL	PASS	82817	N	<DEL>	.	.	.	SVTYPE=DEL;POS=94632501;SVLEN=-1034;END=94633535;STRANDS=+-:21;CIPOS=-6,7;CIEND=-9,3;CIPOS95=0,0;CIEND95=0,0;SU=21;PE=17;SR=4;ALG=PROD;AF=5.94e-05;NSAMP=1;MSQ=503.47;AN=16834;AC=1;NS=8438;AC_Hom=0;AC_Het=1;AC_Hemi=0;MAF=5.92557e-05;HWE=1;NFAM=1	.
1	94671371	94671388	1	94673259	94673279	82818	668.41	+	-	DEL	PASS	82818	N	<DEL>	.	.	.	SVTYPE=DEL;POS=94671378;SVLEN=-1891;END=94673269;STRANDS=+-:26;CIPOS=-7,10;CIEND=-10,10;CIPOS95=0,0;CIEND95=0,0;SU=26;PE=19;SR=7;ALG=PROD;AF=5.94e-05;NSAMP=1;MSQ=668.41;AN=16834;AC=1;NS=8438;AC_Hom=0;AC_Het=1;AC_Hemi=0;MAF=5.92557e-05;HWE=1;NFAM=1	.
1	94672583	94672780	1	94676304	94676643	292508	81.79	-	-	BND	LOW	292508_1	N	[1:94676634[N	292508_2	N	[1:94672771[N	SVTYPE=BND;POS=94672771;STRANDS=--:6;IMPRECISE;CIPOS=-187,10;CIEND=-329,10;CIPOS95=-85,2;CIEND95=-129,1;MATEID=292508_2;EVENT=292508;SU=6;PE=6;SR=0;ALG=PROD;AF=5.94e-05;NSAMP=1;MSQ=80.84;AN=16834;AC=1;NS=8438;AC_Hom=0;AC_Het=1;AC_Hemi=0;MAF=5.92557e-05;HWE=1;NFAM=1	SVTYPE=BND;POS=94676634;STRANDS=--:6;IMPRECISE;CIPOS=-329,10;CIEND=-187,10;CIPOS95=-129,1;CIEND95=-85,2;MATEID=292508_1;EVENT=292508;SECONDARY;SU=6;PE=6;SR=0;ALG=PROD;AF=5.94e-05;NSAMP=1;MSQ=80.84;AN=16834;AC=1;NS=8438;AC_Hom=0;AC_Het=1;AC_Hemi=0;MAF=5.92557e-05;HWE=1;NFAM=1
1	94692749	94692800	1	94692833	94692884	82819	423.61	+	-	BND	LOW	82819_1	N	N[1:94692860[	82819_2	N	]1:94692775]N	SVTYPE=BND;POS=94692775;STRANDS=+-:16;CIPOS=-26,25;CIEND=-26,25;CIPOS95=0,0;CIEND95=0,0;MATEID=82819_2;EVENT=82819;SU=16;PE=0;SR=16;ALG=PROD;AF=0.0001188;NSAMP=2;MSQ=211.31;AN=16834;AC=2;NS=8438;AC_Hom=0;AC_Het=2;AC_Hemi=0;MAF=0.000118511;HWE=1;NFAM=2	SVTYPE=BND;POS=94692860;STRANDS=+-:16;CIPOS=-26,25;CIEND=-26,25;CIPOS95=0,0;CIEND95=0,0;MATEID=82819_1;EVENT=82819;SECONDARY;SU=16;PE=0;SR=16;ALG=PROD;AF=0.0001188;NSAMP=2;MSQ=211.31;AN=16834;AC=2;NS=8438;AC_Hom=0;AC_Het=2;AC_Hemi=0;MAF=0.000118511;HWE=1;NFAM=2
1	94708816	94708875	1	94715646	94715691	82820	1105.87	+	-	DEL	PASS	82820	N	<DEL>	.	.	.	SVTYPE=DEL;POS=94708845;SVLEN=-6825;END=94715670;STRANDS=+-:48;CIPOS=-29,30;CIEND=-24,21;CIPOS95=0,0;CIEND95=0,0;SU=48;PE=29;SR=19;ALG=PROD;AF=0.0001782;NSAMP=3;MSQ=368.62;AN=16834;AC=3;NS=8438;AC_Hom=0;AC_Het=3;AC_Hemi=0;MAF=0.000177767;HWE=1;NFAM=3	.
1	94730973	94730992	1	94733169	94733183	82821	107.7	+	-	DEL	PASS	82821	N	<DEL>	.	.	.	SVTYPE=DEL;POS=94730982;SVLEN=-2197;END=94733179;STRANDS=+-:9;IMPRECISE;CIPOS=-9,10;CIEND=-10,4;CIPOS95=0,0;CIEND95=-1,0;SU=9;PE=5;SR=4;ALG=PROD;AF=5.94e-05;NSAMP=1;MSQ=107.7;AN=16834;AC=1;NS=8438;AC_Hom=0;AC_Het=1;AC_Hemi=0;MAF=5.92557e-05;HWE=1;NFAM=1	.
1	94751614	94751665	1	94751750	94751801	82822	368.5	+	-	DEL	PASS	82822	N	<DEL>	.	.	.	SVTYPE=DEL;POS=94751640;SVLEN=-136;END=94751776;STRANDS=+-:12;CIPOS=-26,25;CIEND=-26,25;CIPOS95=0,0;CIEND95=0,0;SU=12;PE=0;SR=12;ALG=PROD;AF=0.0001188;NSAMP=2;MSQ=184.23;AN=16834;AC=2;NS=8438;AC_Hom=0;AC_Het=2;AC_Hemi=0;MAF=0.000118511;HWE=1;NFAM=2	.
1	94769742	94769762	1	94769904	94769924	254401	50.77	-	+	DUP	PASS	254401	N	<DUP>	.	.	.	SVTYPE=DUP;POS=94769752;SVLEN=162;END=94769914;STRANDS=-+:5;CIPOS=-10,10;CIEND=-10,10;CIPOS95=0,0;CIEND95=0,0;SU=5;PE=0;SR=5;ALG=PROD;AF=5.94e-05;NSAMP=1;MSQ=44.88;AN=16834;AC=1;NS=8438;AC_Hom=0;AC_Het=1;AC_Hemi=0;MAF=5.92557e-05;HWE=1;NFAM=1	.
1	94786335	94786351	1	94786520	94786536	254402	34.74	-	+	BND	LOW	254402_1	N	]1:94786529]N	254402_2	N	N[1:94786342[	SVTYPE=BND;POS=94786342;STRANDS=-+:4;IMPRECISE;CIPOS=-6,10;CIEND=-9,7;CIPOS95=0,1;CIEND95=-1,0;MATEID=254402_2;EVENT=254402;SU=4;PE=0;SR=4;ALG=PROD;AF=5.94e-05;NSAMP=1;MSQ=20.68;AN=16834;AC=1;NS=8438;AC_Hom=0;AC_Het=1;AC_Hemi=0;MAF=5.92557e-05;HWE=1;NFAM=1	SVTYPE=BND;POS=94786529;STRANDS=-+:4;IMPRECISE;CIPOS=-9,7;CIEND=-6,10;CIPOS95=-1,0;CIEND95=0,1;MATEID=254402_1;EVENT=254402;SECONDARY;SU=4;PE=0;SR=4;ALG=PROD;AF=5.94e-05;NSAMP=1;MSQ=20.68;AN=16834;AC=1;NS=8438;AC_Hom=0;AC_Het=1;AC_Hemi=0;MAF=5.92557e-05;HWE=1;NFAM=1
1	94797677	94797734	1	94798843	94798903	82823	896.23	+	-	DEL	PASS	82823	N	<DEL>	.	.	.	SVTYPE=DEL;POS=94797704;SVLEN=-1169;END=94798873;STRANDS=+-:36;CIPOS=-27,30;CIEND=-30,30;CIPOS95=0,0;CIEND95=0,0;SU=36;PE=21;SR=15;ALG=PROD;AF=0.0001188;NSAMP=2;MSQ=448.11;AN=16834;AC=2;NS=8438;AC_Hom=0;AC_Het=2;AC_Hemi=0;MAF=0.000118511;HWE=1;NFAM=2	.
1	94871456	94871461	1	94871559	94871566	82824	3775.68	+	-	BND	LOW	82824_1	N	N[1:94871564[	82824_2	N	]1:94871459]N	SVTYPE=BND;POS=94871459;STRANDS=+-:142;CIPOS=-3,2;CIEND=-4,3;CIPOS95=0,0;CIEND95=0,0;MATEID=82824_2;EVENT=82824;SU=142;PE=0;SR=142;ALG=PROD;AF=0.001129;NSAMP=19;MSQ=198.72;AN=16834;AC=19;NS=8438;AC_Hom=0;AC_Het=19;AC_Hemi=0;MAF=0.00112586;HWE=1;NFAM=17	SVTYPE=BND;POS=94871564;STRANDS=+-:142;CIPOS=-4,3;CIEND=-3,2;CIPOS95=0,0;CIEND95=0,0;MATEID=82824_1;EVENT=82824;SECONDARY;SU=142;PE=0;SR=142;ALG=PROD;AF=0.001129;NSAMP=19;MSQ=198.72;AN=16834;AC=19;NS=8438;AC_Hom=0;AC_Het=19;AC_Hemi=0;MAF=0.00112586;HWE=1;NFAM=17
1	94883967	94883986	7	100292000	100292015	9282	3143.32	-	+	BND	LOW	9282_1	N	]7:100292006]N	9282_2	N	N[1:94883978[	SVTYPE=BND;POS=94883978;STRANDS=-+:52;CIPOS=-10,9;CIEND=-6,9;CIPOS95=0,0;CIEND95=0,0;MATEID=9282_2;EVENT=9282;SU=52;PE=19;SR=33;ALG=PROD;AF=0.005586;NSAMP=94;MSQ=31.93;AN=16828;AC=94;NS=8435;AC_Hom=0;AC_Het=95;AC_Hemi=0;MAF=0.0056313;HWE=1;NFAM=94	SVTYPE=BND;POS=100292006;STRANDS=-+:52;CIPOS=-6,9;CIEND=-10,9;CIPOS95=0,0;CIEND95=0,0;MATEID=9282_1;EVENT=9282;SECONDARY;SU=52;PE=19;SR=33;ALG=PROD;AF=0.005586;NSAMP=94;MSQ=31.93;AN=16828;AC=94;NS=8435;AC_Hom=0;AC_Het=95;AC_Hemi=0;MAF=0.0056313;HWE=1;NFAM=94
1	94943233	94943233	1	94943322	94943322	82825	1.23554e+06	+	-	BND	PASS	82825_1	N	N[1:94943323[	82825_2	N	]1:94943233]N	SVTYPE=BND;POS=94943233;STRANDS=+-:37592;CIPOS=0,0;CIEND=0,0;CIPOS95=0,0;CIEND95=0,0;MATEID=82825_2;EVENT=82825;SU=37592;PE=74;SR=37518;ALG=PROD;AF=0.2722;NSAMP=3817;MSQ=322.23;AN=16834;AC=4583;NS=8438;AC_Hom=1540;AC_Het=3061;AC_Hemi=0;MAF=0.272636;HWE=1.09069e-14;NFAM=3212	SVTYPE=BND;POS=94943323;STRANDS=+-:37592;CIPOS=0,0;CIEND=0,0;CIPOS95=0,0;CIEND95=0,0;MATEID=82825_1;EVENT=82825;SECONDARY;SU=37592;PE=74;SR=37518;ALG=PROD;AF=0.2722;NSAMP=3817;MSQ=322.23;AN=16834;AC=4583;NS=8438;AC_Hom=1540;AC_Het=3061;AC_Hemi=0;MAF=0.272636;HWE=1.09069e-14;NFAM=3212
1	94950535	94950553	1	94951356	94951376	82826	416.55	+	-	DEL	PASS	82826	N	<DEL>	.	.	.	SVTYPE=DEL;POS=94950543;SVLEN=-823;END=94951366;STRANDS=+-:18;CIPOS=-8,10;CIEND=-10,10;CIPOS95=0,0;CIEND95=0,0;SU=18;PE=10;SR=8;ALG=PROD;AF=5.94e-05;NSAMP=1;MSQ=416.55;AN=16834;AC=1;NS=8438;AC_Hom=0;AC_Het=1;AC_Hemi=0;MAF=5.92557e-05;HWE=1;NFAM=1	.
1	94959606	94960043	1	94972581	94972904	292509	470.12	+	+	BND	LOW	292509_1	N	N]1:94972629]	292509_2	N	N]1:94959636]	SVTYPE=BND;POS=94959636;STRANDS=++:23;IMPRECISE;CIPOS=-30,407;CIEND=-48,275;CIPOS95=-30,70;CIEND95=-34,34;MATEID=292509_2;EVENT=292509;SU=23;PE=23;SR=0;ALG=PROD;AF=0.000297;NSAMP=5;MSQ=94.02;AN=16834;AC=5;NS=8438;AC_Hom=0;AC_Het=5;AC_Hemi=0;MAF=0.000296279;HWE=1;NFAM=5	SVTYPE=BND;POS=94972629;STRANDS=++:23;IMPRECISE;CIPOS=-48,275;CIEND=-30,407;CIPOS95=-34,34;CIEND95=-30,70;MATEID=292509_1;EVENT=292509;SECONDARY;SU=23;PE=23;SR=0;ALG=PROD;AF=0.000297;NSAMP=5;MSQ=94.02;AN=16834;AC=5;NS=8438;AC_Hom=0;AC_Het=5;AC_Hemi=0;MAF=0.000296279;HWE=1;NFAM=5
1	94969988	94970005	1	94970090	94970107	82827	74.84	+	-	DEL	PASS	82827	N	<DEL>	.	.	.	SVTYPE=DEL;POS=94969997;SVLEN=-102;END=94970099;STRANDS=+-:4;CIPOS=-9,8;CIEND=-9,8;CIPOS95=0,0;CIEND95=0,0;SU=4;PE=0;SR=4;ALG=PROD;AF=5.94e-05;NSAMP=1;MSQ=74.83;AN=16834;AC=1;NS=8438;AC_Hom=0;AC_Het=1;AC_Hemi=0;MAF=5.92557e-05;HWE=1;NFAM=1	.
1	94987184	94987230	1	94990736	94990795	82828	1160.05	+	-	DEL	PASS	82828	N	<DEL>	.	.	.	SVTYPE=DEL;POS=94987208;SVLEN=-3557;END=94990765;STRANDS=+-:48;CIPOS=-24,22;CIEND=-29,30;CIPOS95=0,0;CIEND95=0,0;SU=48;PE=34;SR=14;ALG=PROD;AF=0.0001188;NSAMP=2;MSQ=580.02;AN=16834;AC=2;NS=8438;AC_Hom=0;AC_Het=2;AC_Hemi=0;MAF=0.000118511;HWE=1;NFAM=2	.
1	95033040	95033055	1	95118127	95118140	82829	410.67	+	-	DEL	PASS	82829	N	<DEL>	.	.	.	SVTYPE=DEL;POS=95033045;SVLEN=-85092;END=95118137;STRANDS=+-:14;IMPRECISE;CIPOS=-5,10;CIEND=-10,3;CIPOS95=-1,3;CIEND95=-3,0;SU=14;PE=13;SR=1;ALG=PROD;AF=5.94e-05;NSAMP=1;MSQ=410.67;AN=16834;AC=1;NS=8438;AC_Hom=0;AC_Het=1;AC_Hemi=0;MAF=5.92557e-05;HWE=1;NFAM=1	.
1	95048895	95048912	1	95049217	95049234	82830	19.94	+	-	MEI	PASS	82830	N	<DEL:ME:SINE|Alu|AluSx>	.	.	.	SVTYPE=MEI;POS=95048904;SVLEN=-322;END=95049226;STRANDS=+-:4;CIPOS=-9,8;CIEND=-9,8;CIPOS95=0,0;CIEND95=0,0;SU=4;PE=0;SR=4;ALG=PROD;AF=0.0001188;NSAMP=2;MSQ=9.86;AN=16834;AC=2;NS=8438;AC_Hom=0;AC_Het=2;AC_Hemi=0;MAF=0.000118511;HWE=1;NFAM=2	.
1	95065402	95065419	1	95073271	95073288	254403	517.13	-	+	DUP	PASS	254403	N	<DUP>	.	.	.	SVTYPE=DUP;POS=95065409;SVLEN=7870;END=95073279;STRANDS=-+:42;CIPOS=-7,10;CIEND=-8,9;CIPOS95=0,0;CIEND95=0,0;SU=42;PE=26;SR=16;ALG=PROD;AF=5.94e-05;NSAMP=1;MSQ=513.73;AN=16834;AC=1;NS=8438;AC_Hom=0;AC_Het=1;AC_Hemi=0;MAF=5.92557e-05;HWE=1;NFAM=1	.
1	95068270	95068290	1	95068396	95068416	82831	95.9	+	-	DEL	PASS	82831	N	<DEL>	.	.	.	SVTYPE=DEL;POS=95068280;SVLEN=-126;END=95068406;STRANDS=+-:5;CIPOS=-10,10;CIEND=-10,10;CIPOS95=0,0;CIEND95=0,0;SU=5;PE=0;SR=5;ALG=PROD;AF=5.94e-05;NSAMP=1;MSQ=95.87;AN=16834;AC=1;NS=8438;AC_Hom=0;AC_Het=1;AC_Hemi=0;MAF=5.92557e-05;HWE=1;NFAM=1	.
1	95070883	95070899	1	95076226	95076246	82832	248.79	+	-	DEL	PASS	82832	N	<DEL>	.	.	.	SVTYPE=DEL;POS=95070889;SVLEN=-5347;END=95076236;STRANDS=+-:10;IMPRECISE;CIPOS=-6,10;CIEND=-10,10;CIPOS95=-1,1;CIEND95=-1,0;SU=10;PE=8;SR=2;ALG=PROD;AF=5.94e-05;NSAMP=1;MSQ=248.79;AN=16834;AC=1;NS=8438;AC_Hom=0;AC_Het=1;AC_Hemi=0;MAF=5.92557e-05;HWE=1;NFAM=1	.
1	95074711	95074759	1	95082301	95082348	82833	431.32	+	-	DEL	PASS	82833	N	<DEL>	.	.	.	SVTYPE=DEL;POS=95074735;SVLEN=-7591;END=95082326;STRANDS=+-:22;CIPOS=-24,24;CIEND=-25,22;CIPOS95=0,0;CIEND95=0,0;SU=22;PE=12;SR=10;ALG=PROD;AF=0.0001188;NSAMP=2;MSQ=215.66;AN=16834;AC=2;NS=8438;AC_Hom=0;AC_Het=2;AC_Hemi=0;MAF=0.000118511;HWE=1;NFAM=2	.
1	95079574	95079581	1	95079738	95079757	254404	98.52	-	+	DUP	PASS	254404	N	<DUP>	.	.	.	SVTYPE=DUP;POS=95079578;SVLEN=169;END=95079747;STRANDS=-+:9;CIPOS=-4,3;CIEND=-9,10;CIPOS95=0,0;CIEND95=0,0;SU=9;PE=0;SR=9;ALG=PROD;AF=5.94e-05;NSAMP=1;MSQ=95.1;AN=16834;AC=1;NS=8438;AC_Hom=0;AC_Het=1;AC_Hemi=0;MAF=5.92557e-05;HWE=1;NFAM=1	.
1	95096077	95096080	1	95096177	95096180	82834	515.62	+	-	DEL	PASS	82834	N	<DEL>	.	.	.	SVTYPE=DEL;POS=95096079;SVLEN=-100;END=95096179;STRANDS=+-:16;CIPOS=-2,1;CIEND=-2,1;CIPOS95=0,0;CIEND95=0,0;SU=16;PE=0;SR=16;ALG=PROD;AF=5.94e-05;NSAMP=1;MSQ=515.62;AN=16834;AC=1;NS=8438;AC_Hom=0;AC_Het=1;AC_Hemi=0;MAF=5.92557e-05;HWE=1;NFAM=1	.
1	95103921	95103938	2	209275478	209275495	5011	696.28	-	-	BND	LOW	5011_1	N	[2:209275488[N	5011_2	N	[1:95103932[N	SVTYPE=BND;POS=95103932;STRANDS=--:4;IMPRECISE;CIPOS=-10,7;CIEND=-9,8;CIPOS95=-2,0;CIEND95=0,0;MATEID=5011_2;EVENT=5011;SU=4;PE=0;SR=4;ALG=PROD;AF=0.002554;NSAMP=43;MSQ=14.93;AN=16834;AC=43;NS=8438;AC_Hom=0;AC_Het=43;AC_Hemi=0;MAF=0.002548;HWE=1;NFAM=43	SVTYPE=BND;POS=209275488;STRANDS=--:4;IMPRECISE;CIPOS=-9,8;CIEND=-10,7;CIPOS95=0,0;CIEND95=-2,0;MATEID=5011_1;EVENT=5011;SECONDARY;SU=4;PE=0;SR=4;ALG=PROD;AF=0.002554;NSAMP=43;MSQ=14.93;AN=16834;AC=43;NS=8438;AC_Hom=0;AC_Het=43;AC_Hemi=0;MAF=0.002548;HWE=1;NFAM=43
1	95124518	95125050	15	34668322	34668667	2539	226.59	-	+	BND	LOW	2539_1	N	]15:34668352]N	2539_2	N	N[1:95125023[	SVTYPE=BND;POS=95125023;STRANDS=-+:8;IMPRECISE;CIPOS=-504,28;CIEND=-30,315;CIPOS95=-143,28;CIEND95=-30,65;MATEID=2539_2;EVENT=2539;SU=8;PE=8;SR=0;ALG=PROD;AF=0.0005346;NSAMP=9;MSQ=23.02;AN=16834;AC=9;NS=8438;AC_Hom=0;AC_Het=9;AC_Hemi=0;MAF=0.000533302;HWE=1;NFAM=9	SVTYPE=BND;POS=34668352;STRANDS=-+:8;IMPRECISE;CIPOS=-30,315;CIEND=-504,28;CIPOS95=-30,65;CIEND95=-143,28;MATEID=2539_1;EVENT=2539;SECONDARY;SU=8;PE=8;SR=0;ALG=PROD;AF=0.0005346;NSAMP=9;MSQ=23.02;AN=16834;AC=9;NS=8438;AC_Hom=0;AC_Het=9;AC_Hemi=0;MAF=0.000533302;HWE=1;NFAM=9
1	95129057	95129190	1	95154938	95155057	82835	18970.6	+	-	DEL	PASS	82835	N	<DEL>	.	.	.	SVTYPE=DEL;POS=95129066;SVLEN=-25978;END=95155044;STRANDS=+-:997;IMPRECISE;CIPOS=-9,124;CIEND=-106,13;CIPOS95=-1,1;CIEND95=-2,2;SU=997;PE=997;SR=0;ALG=PROD;AF=0.01028;NSAMP=169;MSQ=112.16;AN=16834;AC=173;NS=8438;AC_Hom=8;AC_Het=165;AC_Hemi=0;MAF=0.0102512;HWE=0.0115634;NFAM=168	.
1	95139008	95139027	1	95139275	95139294	82836	380.7	+	-	BND	LOW	82836_1	N	N[1:95139286[	82836_2	N	]1:95139018]N	SVTYPE=BND;POS=95139018;STRANDS=+-:5;IMPRECISE;CIPOS=-10,9;CIEND=-10,9;CIPOS95=-3,3;CIEND95=-3,3;MATEID=82836_2;EVENT=82836;SU=5;PE=4;SR=1;ALG=PROD;AF=0.0001189;NSAMP=2;MSQ=189.63;AN=16826;AC=2;NS=8434;AC_Hom=0;AC_Het=2;AC_Hemi=0;MAF=0.000118568;HWE=1;NFAM=2	SVTYPE=BND;POS=95139286;STRANDS=+-:5;IMPRECISE;CIPOS=-10,9;CIEND=-10,9;CIPOS95=-3,3;CIEND95=-3,3;MATEID=82836_1;EVENT=82836;SECONDARY;SU=5;PE=4;SR=1;ALG=PROD;AF=0.0001189;NSAMP=2;MSQ=189.63;AN=16826;AC=2;NS=8434;AC_Hom=0;AC_Het=2;AC_Hemi=0;MAF=0.000118568;HWE=1;NFAM=2
1	95146130	95146138	1	95151810	95151817	82837	620.39	+	-	DEL	PASS	82837	N	<DEL>	.	.	.	SVTYPE=DEL;POS=95146134;SVLEN=-5681;END=95151815;STRANDS=+-:19;CIPOS=-4,4;CIEND=-5,2;CIPOS95=0,0;CIEND95=0,0;SU=19;PE=12;SR=7;ALG=PROD;AF=0.0001189;NSAMP=1;MSQ=620.39;AN=16826;AC=2;NS=8434;AC_Hom=2;AC_Het=0;AC_Hemi=0;MAF=0.000118568;HWE=5.92874e-05;NFAM=1	.
1	95154933	95155237	12	58856448	58856657	1341	55.66	-	-	BND	LOW	1341_1	N	[12:58856628[N	1341_2	N	[1:95155208[N	SVTYPE=BND;POS=95155208;STRANDS=--:6;IMPRECISE;CIPOS=-274,30;CIEND=-179,30;CIPOS95=-191,30;CIEND95=-102,30;MATEID=1341_2;EVENT=1341;SU=6;PE=6;SR=0;ALG=PROD;AF=0.0001188;NSAMP=2;MSQ=26.93;AN=16834;AC=2;NS=8438;AC_Hom=0;AC_Het=2;AC_Hemi=0;MAF=0.000118511;HWE=1;NFAM=2	SVTYPE=BND;POS=58856628;STRANDS=--:6;IMPRECISE;CIPOS=-179,30;CIEND=-274,30;CIPOS95=-102,30;CIEND95=-191,30;MATEID=1341_1;EVENT=1341;SECONDARY;SU=6;PE=6;SR=0;ALG=PROD;AF=0.0001188;NSAMP=2;MSQ=26.93;AN=16834;AC=2;NS=8438;AC_Hom=0;AC_Het=2;AC_Hemi=0;MAF=0.000118511;HWE=1;NFAM=2
1	95155313	95155324	12	58856540	58856553	1340	49502.1	+	+	BND	LOW	1340_1	N	N]12:58856545]	1340_2	N	N]1:95155316]	SVTYPE=BND;POS=95155316;STRANDS=++:282;CIPOS=-3,8;CIEND=-5,8;CIPOS95=0,0;CIEND95=0,0;MATEID=1340_2;EVENT=1340;SU=282;PE=213;SR=69;ALG=PROD;AF=0.07764;NSAMP=1307;MSQ=37.25;AN=16834;AC=1307;NS=8438;AC_Hom=0;AC_Het=1309;AC_Hemi=0;MAF=0.0775658;HWE=2.9178e-24;NFAM=1158	SVTYPE=BND;POS=58856545;STRANDS=++:282;CIPOS=-5,8;CIEND=-3,8;CIPOS95=0,0;CIEND95=0,0;MATEID=1340_1;EVENT=1340;SECONDARY;SU=282;PE=213;SR=69;ALG=PROD;AF=0.07764;NSAMP=1307;MSQ=37.25;AN=16834;AC=1307;NS=8438;AC_Hom=0;AC_Het=1309;AC_Hemi=0;MAF=0.0775658;HWE=2.9178e-24;NFAM=1158
1	95171762	95171819	2	119205490	119205547	4662	21318.3	-	+	BND	LOW	4662_1	N	]2:119205519]N	4662_2	N	N[1:95171792[	SVTYPE=BND;POS=95171792;STRANDS=-+:8;CIPOS=-29,28;CIEND=-29,28;CIPOS95=0,0;CIEND95=0,0;MATEID=4662_2;EVENT=4662;SU=8;PE=0;SR=8;ALG=PROD;AF=0.03481;NSAMP=586;MSQ=35.6;AN=16834;AC=586;NS=8438;AC_Hom=0;AC_Het=588;AC_Hemi=0;MAF=0.0348424;HWE=5.5678e-05;NFAM=573	SVTYPE=BND;POS=119205519;STRANDS=-+:8;CIPOS=-29,28;CIEND=-29,28;CIPOS95=0,0;CIEND95=0,0;MATEID=4662_1;EVENT=4662;SECONDARY;SU=8;PE=0;SR=8;ALG=PROD;AF=0.03481;NSAMP=586;MSQ=35.6;AN=16834;AC=586;NS=8438;AC_Hom=0;AC_Het=588;AC_Hemi=0;MAF=0.0348424;HWE=5.5678e-05;NFAM=573
1	95179027	95179029	1	95179147	95179149	82838	64957.5	+	-	BND	LOW	82838_1	N	N[1:95179149[	82838_2	N	]1:95179028]N	SVTYPE=BND;POS=95179028;STRANDS=+-:2403;CIPOS=-1,1;CIEND=-1,1;CIPOS95=0,0;CIEND95=0,0;MATEID=82838_2;EVENT=82838;SU=2403;PE=8;SR=2395;ALG=PROD;AF=0.01657;NSAMP=271;MSQ=239.69;AN=16834;AC=279;NS=8438;AC_Hom=16;AC_Het=263;AC_Hemi=0;MAF=0.0165324;HWE=0.00208632;NFAM=243	SVTYPE=BND;POS=95179149;STRANDS=+-:2403;CIPOS=-1,1;CIEND=-1,1;CIPOS95=0,0;CIEND95=0,0;MATEID=82838_1;EVENT=82838;SECONDARY;SU=2403;PE=8;SR=2395;ALG=PROD;AF=0.01657;NSAMP=271;MSQ=239.69;AN=16834;AC=279;NS=8438;AC_Hom=16;AC_Het=263;AC_Hemi=0;MAF=0.0165324;HWE=0.00208632;NFAM=243
1	95180151	95180171	1	95190021	95190026	254405	273.24	-	+	DUP	PASS	254405	N	<DUP>	.	.	.	SVTYPE=DUP;POS=95180161;SVLEN=9863;END=95190024;STRANDS=-+:26;CIPOS=-10,10;CIEND=-3,2;CIPOS95=0,0;CIEND95=0,0;SU=26;PE=16;SR=10;ALG=PROD;AF=5.94e-05;NSAMP=1;MSQ=270.27;AN=16834;AC=1;NS=8438;AC_Hom=0;AC_Het=1;AC_Hemi=0;MAF=5.92557e-05;HWE=1;NFAM=1	.
1	95191842	95192023	X	11731419	11731832	10781	2337.24	-	+	BND	LOW	10781_1	N	]X:11731428]N	10781_2	N	N[1:95191994[	SVTYPE=BND;POS=95191994;STRANDS=-+:66;IMPRECISE;CIPOS=-151,30;CIEND=-9,404;CIPOS95=-13,13;CIEND95=-9,73;MATEID=10781_2;EVENT=10781;SU=66;PE=66;SR=0;ALG=PROD;AF=0.002495;NSAMP=42;MSQ=53.05;AN=16834;AC=42;NS=8438;AC_Hom=0;AC_Het=43;AC_Hemi=0;MAF=0.002548;HWE=1;NFAM=42	SVTYPE=BND;POS=11731428;STRANDS=-+:66;IMPRECISE;CIPOS=-9,404;CIEND=-151,30;CIPOS95=-9,73;CIEND95=-13,13;MATEID=10781_1;EVENT=10781;SECONDARY;SU=66;PE=66;SR=0;ALG=PROD;AF=0.002495;NSAMP=42;MSQ=53.05;AN=16834;AC=42;NS=8438;AC_Hom=0;AC_Het=43;AC_Hemi=0;MAF=0.002548;HWE=1;NFAM=42
1	95192941	95193412	7	142276188	142276659	9465	3428.18	+	+	BND	LOW	9465_1	N	N]7:142276196]	9465_2	N	N]1:95192949]	SVTYPE=BND;POS=95192949;STRANDS=++:25;IMPRECISE;CIPOS=-8,463;CIEND=-8,463;CIPOS95=-8,94;CIEND95=-8,94;MATEID=9465_2;EVENT=9465;SU=25;PE=25;SR=0;ALG=PROD;AF=0.01105;NSAMP=186;MSQ=16.27;AN=16834;AC=186;NS=8438;AC_Hom=0;AC_Het=186;AC_Hemi=0;MAF=0.0110216;HWE=0.62819;NFAM=178	SVTYPE=BND;POS=142276196;STRANDS=++:25;IMPRECISE;CIPOS=-8,463;CIEND=-8,463;CIPOS95=-8,94;CIEND95=-8,94;MATEID=9465_1;EVENT=9465;SECONDARY;SU=25;PE=25;SR=0;ALG=PROD;AF=0.01105;NSAMP=186;MSQ=16.27;AN=16834;AC=186;NS=8438;AC_Hom=0;AC_Het=186;AC_Hemi=0;MAF=0.0110216;HWE=0.62819;NFAM=178
1	95196281	95196890	19	29586165	29586742	4010	81.24	-	+	BND	LOW	4010_1	N	]19:29586215]N	4010_2	N	N[1:95196841[	SVTYPE=BND;POS=95196841;STRANDS=-+:4;IMPRECISE;CIPOS=-559,50;CIEND=-50,527;CIPOS95=-202,50;CIEND95=-50,161;MATEID=4010_2;EVENT=4010;SU=4;PE=4;SR=0;ALG=PROD;AF=0.000297;NSAMP=5;MSQ=16.11;AN=16834;AC=5;NS=8438;AC_Hom=0;AC_Het=5;AC_Hemi=0;MAF=0.000296279;HWE=1;NFAM=3	SVTYPE=BND;POS=29586215;STRANDS=-+:4;IMPRECISE;CIPOS=-50,527;CIEND=-559,50;CIPOS95=-50,161;CIEND95=-202,50;MATEID=4010_1;EVENT=4010;SECONDARY;SU=4;PE=4;SR=0;ALG=PROD;AF=0.000297;NSAMP=5;MSQ=16.11;AN=16834;AC=5;NS=8438;AC_Hom=0;AC_Het=5;AC_Hemi=0;MAF=0.000296279;HWE=1;NFAM=3
1	95196285	95196866	18	51661193	51661497	3745	96.06	-	-	BND	LOW	3745_1	N	[18:51661448[N	3745_2	N	[1:95196817[N	SVTYPE=BND;POS=95196817;STRANDS=--:4;IMPRECISE;CIPOS=-531,50;CIEND=-254,50;CIPOS95=-177,50;CIEND95=-89,50;MATEID=3745_2;EVENT=3745;SU=4;PE=4;SR=0;ALG=PROD;AF=0.0001782;NSAMP=3;MSQ=31.99;AN=16834;AC=3;NS=8438;AC_Hom=0;AC_Het=3;AC_Hemi=0;MAF=0.000177767;HWE=1;NFAM=3	SVTYPE=BND;POS=51661448;STRANDS=--:4;IMPRECISE;CIPOS=-254,50;CIEND=-531,50;CIPOS95=-89,50;CIEND95=-177,50;MATEID=3745_1;EVENT=3745;SECONDARY;SU=4;PE=4;SR=0;ALG=PROD;AF=0.0001782;NSAMP=3;MSQ=31.99;AN=16834;AC=3;NS=8438;AC_Hom=0;AC_Het=3;AC_Hemi=0;MAF=0.000177767;HWE=1;NFAM=3
1	95196340	95196850	10	78122868	78123131	389	483.5	-	-	BND	LOW	389_1	N	[10:78123122[N	389_2	N	[1:95196841[N	SVTYPE=BND;POS=95196841;STRANDS=--:5;IMPRECISE;CIPOS=-500,10;CIEND=-253,10;CIPOS95=-185,1;CIEND95=-119,2;MATEID=389_2;EVENT=389;SU=5;PE=5;SR=0;ALG=PROD;AF=0.0008911;NSAMP=15;MSQ=31.78;AN=16834;AC=15;NS=8438;AC_Hom=0;AC_Het=15;AC_Hemi=0;MAF=0.000888836;HWE=1;NFAM=15	SVTYPE=BND;POS=78123122;STRANDS=--:5;IMPRECISE;CIPOS=-253,10;CIEND=-500,10;CIPOS95=-119,2;CIEND95=-185,1;MATEID=389_1;EVENT=389;SECONDARY;SU=5;PE=5;SR=0;ALG=PROD;AF=0.0008911;NSAMP=15;MSQ=31.78;AN=16834;AC=15;NS=8438;AC_Hom=0;AC_Het=15;AC_Hemi=0;MAF=0.000888836;HWE=1;NFAM=15
1	95196438	95196902	8	40217342	40217563	9714	21.2	-	-	BND	LOW	9714_1	N	[8:40217554[N	9714_2	N	[1:95196893[N	SVTYPE=BND;POS=95196893;STRANDS=--:4;IMPRECISE;CIPOS=-454,10;CIEND=-211,10;CIPOS95=-175,1;CIEND95=-91,2;MATEID=9714_2;EVENT=9714;SU=4;PE=4;SR=0;ALG=PROD;AF=5.94e-05;NSAMP=1;MSQ=20.89;AN=16834;AC=1;NS=8438;AC_Hom=0;AC_Het=1;AC_Hemi=0;MAF=5.92557e-05;HWE=1;NFAM=1	SVTYPE=BND;POS=40217554;STRANDS=--:4;IMPRECISE;CIPOS=-211,10;CIEND=-454,10;CIPOS95=-91,2;CIEND95=-175,1;MATEID=9714_1;EVENT=9714;SECONDARY;SU=4;PE=4;SR=0;ALG=PROD;AF=5.94e-05;NSAMP=1;MSQ=20.89;AN=16834;AC=1;NS=8438;AC_Hom=0;AC_Het=1;AC_Hemi=0;MAF=5.92557e-05;HWE=1;NFAM=1
1	95196442	95196838	2	231514101	231514449	5118	1799.51	-	+	BND	LOW	5118_1	N	]2:231514111]N	5118_2	N	N[1:95196829[	SVTYPE=BND;POS=95196829;STRANDS=-+:4;IMPRECISE;CIPOS=-386,10;CIEND=-10,338;CIPOS95=-119,0;CIEND95=-1,104;MATEID=5118_2;EVENT=5118;SU=4;PE=4;SR=0;ALG=PROD;AF=0.004039;NSAMP=68;MSQ=25.32;AN=16834;AC=68;NS=8438;AC_Hom=0;AC_Het=68;AC_Hemi=0;MAF=0.00402939;HWE=1;NFAM=68	SVTYPE=BND;POS=231514111;STRANDS=-+:4;IMPRECISE;CIPOS=-10,338;CIEND=-386,10;CIPOS95=-1,104;CIEND95=-119,0;MATEID=5118_1;EVENT=5118;SECONDARY;SU=4;PE=4;SR=0;ALG=PROD;AF=0.004039;NSAMP=68;MSQ=25.32;AN=16834;AC=68;NS=8438;AC_Hom=0;AC_Het=68;AC_Hemi=0;MAF=0.00402939;HWE=1;NFAM=68
1	95196451	95196874	5	142841230	142841695	7982	459.48	-	+	BND	LOW	7982_1	N	]5:142841274]N	7982_2	N	N[1:95196825[	SVTYPE=BND;POS=95196825;STRANDS=-+:9;IMPRECISE;CIPOS=-373,50;CIEND=-44,421;CIPOS95=-140,50;CIEND95=-44,79;MATEID=7982_2;EVENT=7982;SU=9;PE=9;SR=0;ALG=PROD;AF=0.0007722;NSAMP=13;MSQ=33.61;AN=16834;AC=13;NS=8438;AC_Hom=0;AC_Het=13;AC_Hemi=0;MAF=0.000770325;HWE=1;NFAM=13	SVTYPE=BND;POS=142841274;STRANDS=-+:9;IMPRECISE;CIPOS=-44,421;CIEND=-373,50;CIPOS95=-44,79;CIEND95=-140,50;MATEID=7982_1;EVENT=7982;SECONDARY;SU=9;PE=9;SR=0;ALG=PROD;AF=0.0007722;NSAMP=13;MSQ=33.61;AN=16834;AC=13;NS=8438;AC_Hom=0;AC_Het=13;AC_Hemi=0;MAF=0.000770325;HWE=1;NFAM=13
1	95196486	95196876	17	3302384	3302617	3367	2159.85	-	-	BND	LOW	3367_1	N	[17:3302568[N	3367_2	N	[1:95196841[N	SVTYPE=BND;POS=95196841;STRANDS=--:38;IMPRECISE;CIPOS=-354,36;CIEND=-183,50;CIPOS95=-88,36;CIEND95=-17,17;MATEID=3367_2;EVENT=3367;SU=38;PE=38;SR=0;ALG=PROD;AF=0.005346;NSAMP=90;MSQ=22.98;AN=16834;AC=90;NS=8438;AC_Hom=0;AC_Het=91;AC_Hemi=0;MAF=0.00539227;HWE=1;NFAM=89	SVTYPE=BND;POS=3302568;STRANDS=--:38;IMPRECISE;CIPOS=-183,50;CIEND=-354,36;CIPOS95=-17,17;CIEND95=-88,36;MATEID=3367_1;EVENT=3367;SECONDARY;SU=38;PE=38;SR=0;ALG=PROD;AF=0.005346;NSAMP=90;MSQ=22.98;AN=16834;AC=90;NS=8438;AC_Hom=0;AC_Het=91;AC_Hemi=0;MAF=0.00539227;HWE=1;NFAM=89
1	95196488	95196888	9	16938367	16938622	10178	1086.06	-	-	BND	LOW	10178_1	N	[9:16938573[N	10178_2	N	[1:95196839[N	SVTYPE=BND;POS=95196839;STRANDS=--:25;IMPRECISE;CIPOS=-350,50;CIEND=-205,50;CIPOS95=-96,50;CIEND95=-24,24;MATEID=10178_2;EVENT=10178;SU=25;PE=25;SR=0;ALG=PROD;AF=0.001366;NSAMP=23;MSQ=46.97;AN=16834;AC=23;NS=8438;AC_Hom=0;AC_Het=23;AC_Hemi=0;MAF=0.00136288;HWE=1;NFAM=22	SVTYPE=BND;POS=16938573;STRANDS=--:25;IMPRECISE;CIPOS=-205,50;CIEND=-350,50;CIPOS95=-24,24;CIEND95=-96,50;MATEID=10178_1;EVENT=10178;SECONDARY;SU=25;PE=25;SR=0;ALG=PROD;AF=0.001366;NSAMP=23;MSQ=46.97;AN=16834;AC=23;NS=8438;AC_Hom=0;AC_Het=23;AC_Hemi=0;MAF=0.00136288;HWE=1;NFAM=22
1	95196520	95196852	2	156886316	156886554	4820	812.33	-	-	BND	LOW	4820_1	N	[2:156886505[N	4820_2	N	[1:95196838[N	SVTYPE=BND;POS=95196838;STRANDS=--:47;IMPRECISE;CIPOS=-317,15;CIEND=-188,50;CIPOS95=-76,15;CIEND95=-21,21;MATEID=4820_2;EVENT=4820;SU=47;PE=47;SR=0;ALG=PROD;AF=0.001901;NSAMP=32;MSQ=24.76;AN=16834;AC=32;NS=8438;AC_Hom=0;AC_Het=32;AC_Hemi=0;MAF=0.00189618;HWE=1;NFAM=32	SVTYPE=BND;POS=156886505;STRANDS=--:47;IMPRECISE;CIPOS=-188,50;CIEND=-317,15;CIPOS95=-21,21;CIEND95=-76,15;MATEID=4820_1;EVENT=4820;SECONDARY;SU=47;PE=47;SR=0;ALG=PROD;AF=0.001901;NSAMP=32;MSQ=24.76;AN=16834;AC=32;NS=8438;AC_Hom=0;AC_Het=32;AC_Hemi=0;MAF=0.00189618;HWE=1;NFAM=32
1	95196599	95196893	14	38568987	38569198	2134	5767.08	-	-	BND	LOW	2134_1	N	[14:38569149[N	2134_2	N	[1:95196884[N	SVTYPE=BND;POS=95196884;STRANDS=--:117;IMPRECISE;CIPOS=-284,10;CIEND=-161,50;CIPOS95=-41,10;CIEND95=-6,6;MATEID=2134_2;EVENT=2134;SU=117;PE=117;SR=0;ALG=PROD;AF=0.01194;NSAMP=201;MSQ=27.55;AN=16834;AC=201;NS=8438;AC_Hom=0;AC_Het=202;AC_Hemi=0;MAF=0.0119697;HWE=0.635282;NFAM=193	SVTYPE=BND;POS=38569149;STRANDS=--:117;IMPRECISE;CIPOS=-161,50;CIEND=-284,10;CIPOS95=-6,6;CIEND95=-41,10;MATEID=2134_1;EVENT=2134;SECONDARY;SU=117;PE=117;SR=0;ALG=PROD;AF=0.01194;NSAMP=201;MSQ=27.55;AN=16834;AC=201;NS=8438;AC_Hom=0;AC_Het=202;AC_Hemi=0;MAF=0.0119697;HWE=0.635282;NFAM=193
1	95196797	95197101	2	112481203	112481504	4637	44.94	+	+	BND	LOW	4637_1	N	N]2:112481213]	4637_2	N	N]1:95196807]	SVTYPE=BND;POS=95196807;STRANDS=++:4;IMPRECISE;CIPOS=-10,294;CIEND=-10,291;CIPOS95=0,184;CIEND95=-1,182;MATEID=4637_2;EVENT=4637;SU=4;PE=4;SR=0;ALG=PROD;AF=5.94e-05;NSAMP=1;MSQ=44.9;AN=16834;AC=1;NS=8438;AC_Hom=0;AC_Het=1;AC_Hemi=0;MAF=5.92557e-05;HWE=1;NFAM=1	SVTYPE=BND;POS=112481213;STRANDS=++:4;IMPRECISE;CIPOS=-10,291;CIEND=-10,294;CIPOS95=-1,182;CIEND95=0,184;MATEID=4637_1;EVENT=4637;SECONDARY;SU=4;PE=4;SR=0;ALG=PROD;AF=5.94e-05;NSAMP=1;MSQ=44.9;AN=16834;AC=1;NS=8438;AC_Hom=0;AC_Het=1;AC_Hemi=0;MAF=5.92557e-05;HWE=1;NFAM=1
1	95196834	95197330	X	100571217	100571665	11131	209.22	+	-	BND	LOW	11131_1	N	N[X:100571616[	11131_2	N	]1:95196884]N	SVTYPE=BND;POS=95196884;STRANDS=+-:5;IMPRECISE;CIPOS=-50,446;CIEND=-398,50;CIPOS95=-50,120;CIEND95=-161,50;MATEID=11131_2;EVENT=11131;SU=5;PE=5;SR=0;ALG=PROD;AF=0.0001782;NSAMP=3;MSQ=67.85;AN=16834;AC=3;NS=8438;AC_Hom=0;AC_Het=3;AC_Hemi=0;MAF=0.000177767;HWE=1;NFAM=3	SVTYPE=BND;POS=100571616;STRANDS=+-:5;IMPRECISE;CIPOS=-398,50;CIEND=-50,446;CIPOS95=-161,50;CIEND95=-50,120;MATEID=11131_1;EVENT=11131;SECONDARY;SU=5;PE=5;SR=0;ALG=PROD;AF=0.0001782;NSAMP=3;MSQ=67.85;AN=16834;AC=3;NS=8438;AC_Hom=0;AC_Het=3;AC_Hemi=0;MAF=0.000177767;HWE=1;NFAM=3
1	95196872	95197146	3	72551551	72552016	6117	733.74	+	+	BND	LOW	6117_1	N	N]3:72551581]	6117_2	N	N]1:95196902]	SVTYPE=BND;POS=95196902;STRANDS=++:9;IMPRECISE;CIPOS=-30,244;CIEND=-30,435;CIPOS95=-30,50;CIEND95=-30,123;MATEID=6117_2;EVENT=6117;SU=9;PE=9;SR=0;ALG=PROD;AF=0.001782;NSAMP=30;MSQ=22.12;AN=16834;AC=30;NS=8438;AC_Hom=0;AC_Het=30;AC_Hemi=0;MAF=0.00177767;HWE=1;NFAM=29	SVTYPE=BND;POS=72551581;STRANDS=++:9;IMPRECISE;CIPOS=-30,435;CIEND=-30,244;CIPOS95=-30,123;CIEND95=-30,50;MATEID=6117_1;EVENT=6117;SECONDARY;SU=9;PE=9;SR=0;ALG=PROD;AF=0.001782;NSAMP=30;MSQ=22.12;AN=16834;AC=30;NS=8438;AC_Hom=0;AC_Het=30;AC_Hemi=0;MAF=0.00177767;HWE=1;NFAM=29
1	95196874	95197145	18	2614627	2615111	3585	8975.96	+	+	BND	LOW	3585_1	N	N]18:2614639]	3585_2	N	N]1:95196924]	SVTYPE=BND;POS=95196924;STRANDS=++:41;IMPRECISE;CIPOS=-50,221;CIEND=-12,472;CIPOS95=-11,11;CIEND95=-12,70;MATEID=3585_2;EVENT=3585;SU=41;PE=41;SR=0;ALG=PROD;AF=0.01877;NSAMP=316;MSQ=27.55;AN=16834;AC=316;NS=8438;AC_Hom=0;AC_Het=316;AC_Hemi=0;MAF=0.0187248;HWE=0.124637;NFAM=278	SVTYPE=BND;POS=2614639;STRANDS=++:41;IMPRECISE;CIPOS=-12,472;CIEND=-50,221;CIPOS95=-12,70;CIEND95=-11,11;MATEID=3585_1;EVENT=3585;SECONDARY;SU=41;PE=41;SR=0;ALG=PROD;AF=0.01877;NSAMP=316;MSQ=27.55;AN=16834;AC=316;NS=8438;AC_Hom=0;AC_Het=316;AC_Hemi=0;MAF=0.0187248;HWE=0.124637;NFAM=278
1	95196888	95196945	2	227906438	227906495	5097	50.7	+	+	BND	LOW	5097_1	N	N]2:227906467]	5097_2	N	N]1:95196917]	SVTYPE=BND;POS=95196917;STRANDS=++:4;CIPOS=-29,28;CIEND=-29,28;CIPOS95=0,0;CIEND95=0,0;MATEID=5097_2;EVENT=5097;SU=4;PE=0;SR=4;ALG=PROD;AF=0.0001782;NSAMP=3;MSQ=16.58;AN=16834;AC=3;NS=8438;AC_Hom=0;AC_Het=3;AC_Hemi=0;MAF=0.000177767;HWE=1;NFAM=3	SVTYPE=BND;POS=227906467;STRANDS=++:4;CIPOS=-29,28;CIEND=-29,28;CIPOS95=0,0;CIEND95=0,0;MATEID=5097_1;EVENT=5097;SECONDARY;SU=4;PE=0;SR=4;ALG=PROD;AF=0.0001782;NSAMP=3;MSQ=16.58;AN=16834;AC=3;NS=8438;AC_Hom=0;AC_Het=3;AC_Hemi=0;MAF=0.000177767;HWE=1;NFAM=3
1	95196954	95197500	9	16938415	16938800	10180	918.85	+	+	BND	LOW	10180_1	N	N]9:16938445]	10180_2	N	N]1:95196995]	SVTYPE=BND;POS=95196995;STRANDS=++:8;IMPRECISE;CIPOS=-41,505;CIEND=-30,355;CIPOS95=-41,128;CIEND95=-30,66;MATEID=10180_2;EVENT=10180;SU=8;PE=8;SR=0;ALG=PROD;AF=0.002436;NSAMP=41;MSQ=20.56;AN=16834;AC=41;NS=8438;AC_Hom=0;AC_Het=41;AC_Hemi=0;MAF=0.00242949;HWE=1;NFAM=40	SVTYPE=BND;POS=16938445;STRANDS=++:8;IMPRECISE;CIPOS=-30,355;CIEND=-41,505;CIPOS95=-30,66;CIEND95=-41,128;MATEID=10180_1;EVENT=10180;SECONDARY;SU=8;PE=8;SR=0;ALG=PROD;AF=0.002436;NSAMP=41;MSQ=20.56;AN=16834;AC=41;NS=8438;AC_Hom=0;AC_Het=41;AC_Hemi=0;MAF=0.00242949;HWE=1;NFAM=40
1	95215701	95215715	10	7249482	7249501	168	806.96	+	-	BND	LOW	168_1	N	N[10:7249493[	168_2	N	]1:95215705]N	SVTYPE=BND;POS=95215705;STRANDS=+-:76;CIPOS=-4,10;CIEND=-10,9;CIPOS95=0,0;CIEND95=0,0;MATEID=168_2;EVENT=168;SU=76;PE=50;SR=26;ALG=PROD;AF=0.001426;NSAMP=24;MSQ=32.81;AN=16834;AC=24;NS=8438;AC_Hom=0;AC_Het=24;AC_Hemi=0;MAF=0.00142214;HWE=1;NFAM=24	SVTYPE=BND;POS=7249493;STRANDS=+-:76;CIPOS=-10,9;CIEND=-4,10;CIPOS95=0,0;CIEND95=0,0;MATEID=168_1;EVENT=168;SECONDARY;SU=76;PE=50;SR=26;ALG=PROD;AF=0.001426;NSAMP=24;MSQ=32.81;AN=16834;AC=24;NS=8438;AC_Hom=0;AC_Het=24;AC_Hemi=0;MAF=0.00142214;HWE=1;NFAM=24
1	95217415	95217581	1	95229262	95229427	292510	188.74	-	-	BND	LOW	292510_1	N	[1:95229418[N	292510_2	N	[1:95217572[N	SVTYPE=BND;POS=95217572;STRANDS=--:8;IMPRECISE;CIPOS=-156,10;CIEND=-155,10;CIPOS95=-71,2;CIEND95=-70,2;MATEID=292510_2;EVENT=292510;SU=8;PE=8;SR=0;ALG=PROD;AF=5.94e-05;NSAMP=1;MSQ=188.74;AN=16834;AC=1;NS=8438;AC_Hom=0;AC_Het=1;AC_Hemi=0;MAF=5.92557e-05;HWE=1;NFAM=1	SVTYPE=BND;POS=95229418;STRANDS=--:8;IMPRECISE;CIPOS=-155,10;CIEND=-156,10;CIPOS95=-70,2;CIEND95=-71,2;MATEID=292510_1;EVENT=292510;SECONDARY;SU=8;PE=8;SR=0;ALG=PROD;AF=5.94e-05;NSAMP=1;MSQ=188.74;AN=16834;AC=1;NS=8438;AC_Hom=0;AC_Het=1;AC_Hemi=0;MAF=5.92557e-05;HWE=1;NFAM=1
1	95218094	95218440	1	95229062	95229304	292511	53.79	+	+	BND	LOW	292511_1	N	N]1:95229072]	292511_2	N	N]1:95218104]	SVTYPE=BND;POS=95218104;STRANDS=++:5;IMPRECISE;CIPOS=-10,336;CIEND=-10,232;CIPOS95=-2,106;CIEND95=-3,56;MATEID=292511_2;EVENT=292511;SU=5;PE=5;SR=0;ALG=PROD;AF=5.94e-05;NSAMP=1;MSQ=53.79;AN=16834;AC=1;NS=8438;AC_Hom=0;AC_Het=1;AC_Hemi=0;MAF=5.92557e-05;HWE=1;NFAM=1	SVTYPE=BND;POS=95229072;STRANDS=++:5;IMPRECISE;CIPOS=-10,232;CIEND=-10,336;CIPOS95=-3,56;CIEND95=-2,106;MATEID=292511_1;EVENT=292511;SECONDARY;SU=5;PE=5;SR=0;ALG=PROD;AF=5.94e-05;NSAMP=1;MSQ=53.79;AN=16834;AC=1;NS=8438;AC_Hom=0;AC_Het=1;AC_Hemi=0;MAF=5.92557e-05;HWE=1;NFAM=1
1	95245078	95245098	1	95245223	95245228	254406	163.06	-	+	DUP	PASS	254406	N	<DUP>	.	.	.	SVTYPE=DUP;POS=95245088;SVLEN=138;END=95245226;STRANDS=-+:11;CIPOS=-10,10;CIEND=-3,2;CIPOS95=0,0;CIEND95=0,0;SU=11;PE=1;SR=10;ALG=PROD;AF=5.94e-05;NSAMP=1;MSQ=153.88;AN=16834;AC=1;NS=8438;AC_Hom=0;AC_Het=1;AC_Hemi=0;MAF=5.92557e-05;HWE=1;NFAM=1	.
1	95281037	95281057	7	33868337	33868357	9009	18.02	-	+	BND	LOW	9009_1	N	]7:33868347]N	9009_2	N	N[1:95281048[	SVTYPE=BND;POS=95281048;STRANDS=-+:5;CIPOS=-10,10;CIEND=-10,10;CIPOS95=0,0;CIEND95=0,0;MATEID=9009_2;EVENT=9009;SU=5;PE=0;SR=5;ALG=PROD;AF=0.0001188;NSAMP=2;MSQ=5.7;AN=16834;AC=2;NS=8438;AC_Hom=0;AC_Het=2;AC_Hemi=0;MAF=0.000118511;HWE=1;NFAM=2	SVTYPE=BND;POS=33868347;STRANDS=-+:5;CIPOS=-10,10;CIEND=-10,10;CIPOS95=0,0;CIEND95=0,0;MATEID=9009_1;EVENT=9009;SECONDARY;SU=5;PE=0;SR=5;ALG=PROD;AF=0.0001188;NSAMP=2;MSQ=5.7;AN=16834;AC=2;NS=8438;AC_Hom=0;AC_Het=2;AC_Hemi=0;MAF=0.000118511;HWE=1;NFAM=2
1	95345154	95345545	1	95347118	95347457	82839	89.73	+	-	DEL	PASS	82839	N	<DEL>	.	.	.	SVTYPE=DEL;POS=95345164;SVLEN=-2283;END=95347447;STRANDS=+-:6;IMPRECISE;CIPOS=-10,381;CIEND=-329,10;CIPOS95=-2,106;CIEND95=-119,1;SU=6;PE=6;SR=0;ALG=PROD;AF=5.94e-05;NSAMP=1;MSQ=89.73;AN=16834;AC=1;NS=8438;AC_Hom=0;AC_Het=1;AC_Hemi=0;MAF=5.92557e-05;HWE=1;NFAM=1	.
1	95379021	95379072	12	96236319	96236367	1471	562.57	+	+	BND	LOW	1471_1	N	N]12:96236343]	1471_2	N	N]1:95379048]	SVTYPE=BND;POS=95379048;STRANDS=++:73;CIPOS=-27,24;CIEND=-24,24;CIPOS95=0,0;CIEND95=0,0;MATEID=1471_2;EVENT=1471;SU=73;PE=21;SR=52;ALG=PROD;AF=0.0003564;NSAMP=6;MSQ=93.75;AN=16834;AC=6;NS=8438;AC_Hom=0;AC_Het=6;AC_Hemi=0;MAF=0.000355534;HWE=1;NFAM=1	SVTYPE=BND;POS=96236343;STRANDS=++:73;CIPOS=-24,24;CIEND=-27,24;CIPOS95=0,0;CIEND95=0,0;MATEID=1471_1;EVENT=1471;SECONDARY;SU=73;PE=21;SR=52;ALG=PROD;AF=0.0003564;NSAMP=6;MSQ=93.75;AN=16834;AC=6;NS=8438;AC_Hom=0;AC_Het=6;AC_Hemi=0;MAF=0.000355534;HWE=1;NFAM=1
1	95422750	95423039	3	169201776	169202016	6496	9643.61	-	+	BND	LOW	6496_1	N	]3:169201808]N	6496_2	N	N[1:95423037[	SVTYPE=BND;POS=95423037;STRANDS=-+:701;IMPRECISE;CIPOS=-286,3;CIEND=-32,208;CIPOS95=-14,3;CIEND95=-4,4;MATEID=6496_2;EVENT=6496;SU=701;PE=701;SR=0;ALG=PROD;AF=0.008792;NSAMP=148;MSQ=63.57;AN=16834;AC=148;NS=8438;AC_Hom=0;AC_Het=149;AC_Hemi=0;MAF=0.00882911;HWE=1;NFAM=142	SVTYPE=BND;POS=169201808;STRANDS=-+:701;IMPRECISE;CIPOS=-32,208;CIEND=-286,3;CIPOS95=-4,4;CIEND95=-14,3;MATEID=6496_1;EVENT=6496;SECONDARY;SU=701;PE=701;SR=0;ALG=PROD;AF=0.008792;NSAMP=148;MSQ=63.57;AN=16834;AC=148;NS=8438;AC_Hom=0;AC_Het=149;AC_Hemi=0;MAF=0.00882911;HWE=1;NFAM=142
1	95422987	95423047	14	77353106	77353166	2344	18914.9	-	+	BND	LOW	2344_1	N	]14:77353116]N	2344_2	N	N[1:95423038[	SVTYPE=BND;POS=95423038;STRANDS=-+:52;CIPOS=-50,10;CIEND=-10,50;CIPOS95=0,0;CIEND95=0,0;MATEID=2344_2;EVENT=2344;SU=52;PE=42;SR=10;ALG=PROD;AF=0.01687;NSAMP=284;MSQ=65.86;AN=16834;AC=284;NS=8438;AC_Hom=0;AC_Het=286;AC_Hemi=0;MAF=0.0169471;HWE=0.18005;NFAM=261	SVTYPE=BND;POS=77353116;STRANDS=-+:52;CIPOS=-10,50;CIEND=-50,10;CIPOS95=0,0;CIEND95=0,0;MATEID=2344_1;EVENT=2344;SECONDARY;SU=52;PE=42;SR=10;ALG=PROD;AF=0.01687;NSAMP=284;MSQ=65.86;AN=16834;AC=284;NS=8438;AC_Hom=0;AC_Het=286;AC_Hemi=0;MAF=0.0169471;HWE=0.18005;NFAM=261
1	95423046	95423196	3	169201291	169201474	6495	9936.1	+	-	BND	LOW	6495_1	N	N[3:169201465[	6495_2	N	]1:95423049]N	SVTYPE=BND;POS=95423049;STRANDS=+-:615;IMPRECISE;CIPOS=-3,147;CIEND=-173,10;CIPOS95=-3,11;CIEND95=-6,6;MATEID=6495_2;EVENT=6495;SU=615;PE=615;SR=0;ALG=PROD;AF=0.01343;NSAMP=226;MSQ=43.15;AN=16834;AC=226;NS=8438;AC_Hom=0;AC_Het=228;AC_Hemi=0;MAF=0.0135103;HWE=0.409274;NFAM=219	SVTYPE=BND;POS=169201465;STRANDS=+-:615;IMPRECISE;CIPOS=-173,10;CIEND=-3,147;CIPOS95=-6,6;CIEND95=-3,11;MATEID=6495_1;EVENT=6495;SECONDARY;SU=615;PE=615;SR=0;ALG=PROD;AF=0.01343;NSAMP=226;MSQ=43.15;AN=16834;AC=226;NS=8438;AC_Hom=0;AC_Het=228;AC_Hemi=0;MAF=0.0135103;HWE=0.409274;NFAM=219
1	95424990	95425299	1	95426314	95426495	82842	365.38	+	-	DEL	PASS	82842	N	<DEL>	.	.	.	SVTYPE=DEL;POS=95425020;SVLEN=-1445;END=95426465;STRANDS=+-:18;IMPRECISE;CIPOS=-30,279;CIEND=-151,30;CIPOS95=-30,31;CIEND95=-39,30;SU=18;PE=18;SR=0;ALG=PROD;AF=0.0001188;NSAMP=2;MSQ=182.69;AN=16834;AC=2;NS=8438;AC_Hom=0;AC_Het=2;AC_Hemi=0;MAF=0.000118511;HWE=1;NFAM=2	.
1	95436020	95436024	10	15411234	15411238	57	2850.2	+	+	BND	LOW	57_1	N	N]10:15411236]	57_2	N	N]1:95436022]	SVTYPE=BND;POS=95436022;STRANDS=++:395;CIPOS=-2,2;CIEND=-2,2;CIPOS95=0,0;CIEND95=0,0;MATEID=57_2;EVENT=57;SU=395;PE=0;SR=395;ALG=PROD;AF=0.00499;NSAMP=84;MSQ=33.12;AN=16834;AC=84;NS=8438;AC_Hom=0;AC_Het=84;AC_Hemi=0;MAF=0.00497748;HWE=1;NFAM=83	SVTYPE=BND;POS=15411236;STRANDS=++:395;CIPOS=-2,2;CIEND=-2,2;CIPOS95=0,0;CIEND95=0,0;MATEID=57_1;EVENT=57;SECONDARY;SU=395;PE=0;SR=395;ALG=PROD;AF=0.00499;NSAMP=84;MSQ=33.12;AN=16834;AC=84;NS=8438;AC_Hom=0;AC_Het=84;AC_Hemi=0;MAF=0.00497748;HWE=1;NFAM=83
1	95443175	95443193	1	95445829	95445833	82843	461.45	+	-	DEL	PASS	82843	N	<DEL>	.	.	.	SVTYPE=DEL;POS=95443183;SVLEN=-2649;END=95445832;STRANDS=+-:21;CIPOS=-8,10;CIEND=-3,1;CIPOS95=0,0;CIEND95=0,0;SU=21;PE=9;SR=12;ALG=PROD;AF=5.94e-05;NSAMP=1;MSQ=461.45;AN=16834;AC=1;NS=8438;AC_Hom=0;AC_Het=1;AC_Hemi=0;MAF=5.92557e-05;HWE=1;NFAM=1	.
1	95443359	95443376	1	95443892	95443909	82844	9.36	+	-	BND	LOW	82844_1	N	N[1:95443902[	82844_2	N	]1:95443368]N	SVTYPE=BND;POS=95443368;STRANDS=+-:4;CIPOS=-9,8;CIEND=-9,8;CIPOS95=0,0;CIEND95=0,0;MATEID=82844_2;EVENT=82844;SU=4;PE=0;SR=4;ALG=PROD;AF=5.94e-05;NSAMP=1;MSQ=9.36;AN=16834;AC=1;NS=8438;AC_Hom=0;AC_Het=1;AC_Hemi=0;MAF=5.92557e-05;HWE=1;NFAM=1	SVTYPE=BND;POS=95443902;STRANDS=+-:4;CIPOS=-9,8;CIEND=-9,8;CIPOS95=0,0;CIEND95=0,0;MATEID=82844_1;EVENT=82844;SECONDARY;SU=4;PE=0;SR=4;ALG=PROD;AF=5.94e-05;NSAMP=1;MSQ=9.36;AN=16834;AC=1;NS=8438;AC_Hom=0;AC_Het=1;AC_Hemi=0;MAF=5.92557e-05;HWE=1;NFAM=1
1	95470234	95470234	1	95470975	95470975	254407	52514.9	-	+	BND	LOW	254407_1	N	]1:95470975]N	254407_2	N	N[1:95470235[	SVTYPE=BND;POS=95470235;STRANDS=-+:3833;CIPOS=0,0;CIEND=0,0;CIPOS95=0,0;CIEND95=0,0;MATEID=254407_2;EVENT=254407;SU=3833;PE=2232;SR=1601;ALG=PROD;AF=0.03285;NSAMP=484;MSQ=108.37;AN=16834;AC=553;NS=8438;AC_Hom=138;AC_Het=416;AC_Hemi=0;MAF=0.0328277;HWE=4.6383e-43;NFAM=468	SVTYPE=BND;POS=95470975;STRANDS=-+:3833;CIPOS=0,0;CIEND=0,0;CIPOS95=0,0;CIEND95=0,0;MATEID=254407_1;EVENT=254407;SECONDARY;SU=3833;PE=2232;SR=1601;ALG=PROD;AF=0.03285;NSAMP=484;MSQ=108.37;AN=16834;AC=553;NS=8438;AC_Hom=138;AC_Het=416;AC_Hemi=0;MAF=0.0328277;HWE=4.6383e-43;NFAM=468
1	95470339	95470339	1	95470982	95470982	82845	92173.4	+	-	BND	LOW	82845_1	N	N[1:95470983[	82845_2	N	]1:95470339]N	SVTYPE=BND;POS=95470339;STRANDS=+-:5533;CIPOS=0,0;CIEND=0,0;CIPOS95=0,0;CIEND95=0,0;MATEID=82845_2;EVENT=82845;SU=5533;PE=2287;SR=3246;ALG=PROD;AF=0.02691;NSAMP=453;MSQ=203.44;AN=16834;AC=453;NS=8438;AC_Hom=0;AC_Het=453;AC_Hemi=0;MAF=0.0268429;HWE=0.00499057;NFAM=437	SVTYPE=BND;POS=95470983;STRANDS=+-:5533;CIPOS=0,0;CIEND=0,0;CIPOS95=0,0;CIEND95=0,0;MATEID=82845_1;EVENT=82845;SECONDARY;SU=5533;PE=2287;SR=3246;ALG=PROD;AF=0.02691;NSAMP=453;MSQ=203.44;AN=16834;AC=453;NS=8438;AC_Hom=0;AC_Het=453;AC_Hemi=0;MAF=0.0268429;HWE=0.00499057;NFAM=437
1	95478104	95478164	1	95479184	95479244	82846	1735.66	+	-	DEL	PASS	82846	N	<DEL>	.	.	.	SVTYPE=DEL;POS=95478134;SVLEN=-1080;END=95479214;STRANDS=+-:71;CIPOS=-30,30;CIEND=-30,30;CIPOS95=0,0;CIEND95=0,0;SU=71;PE=34;SR=37;ALG=PROD;AF=0.0001782;NSAMP=3;MSQ=578.55;AN=16834;AC=3;NS=8438;AC_Hom=0;AC_Het=3;AC_Hemi=0;MAF=0.000177767;HWE=1;NFAM=3	.
1	95482534	95482591	22	49198088	49198145	5800	1043.6	+	+	BND	LOW	5800_1	N	N]22:49198117]	5800_2	N	N]1:95482563]	SVTYPE=BND;POS=95482563;STRANDS=++:9;CIPOS=-29,28;CIEND=-29,28;CIPOS95=0,0;CIEND95=0,0;MATEID=5800_2;EVENT=5800;SU=9;PE=0;SR=9;ALG=PROD;AF=0.002198;NSAMP=37;MSQ=27.62;AN=16834;AC=37;NS=8438;AC_Hom=0;AC_Het=37;AC_Hemi=0;MAF=0.00219246;HWE=1;NFAM=37	SVTYPE=BND;POS=49198117;STRANDS=++:9;CIPOS=-29,28;CIEND=-29,28;CIPOS95=0,0;CIEND95=0,0;MATEID=5800_1;EVENT=5800;SECONDARY;SU=9;PE=0;SR=9;ALG=PROD;AF=0.002198;NSAMP=37;MSQ=27.62;AN=16834;AC=37;NS=8438;AC_Hom=0;AC_Het=37;AC_Hemi=0;MAF=0.00219246;HWE=1;NFAM=37
1	95521399	95521756	1	95523579	95523852	82847	5931.02	+	-	BND	LOW	82847_1	N	N[1:95523843[	82847_2	N	]1:95521409]N	SVTYPE=BND;POS=95521409;STRANDS=+-:6;IMPRECISE;CIPOS=-10,347;CIEND=-263,10;CIPOS95=-2,91;CIEND95=-81,1;MATEID=82847_2;EVENT=82847;SU=6;PE=6;SR=0;ALG=PROD;AF=0.01432;NSAMP=233;MSQ=24.6;AN=16834;AC=241;NS=8438;AC_Hom=16;AC_Het=225;AC_Hemi=0;MAF=0.0142806;HWE=0.000303628;NFAM=225	SVTYPE=BND;POS=95523843;STRANDS=+-:6;IMPRECISE;CIPOS=-263,10;CIEND=-10,347;CIPOS95=-81,1;CIEND95=-2,91;MATEID=82847_1;EVENT=82847;SECONDARY;SU=6;PE=6;SR=0;ALG=PROD;AF=0.01432;NSAMP=233;MSQ=24.6;AN=16834;AC=241;NS=8438;AC_Hom=16;AC_Het=225;AC_Hemi=0;MAF=0.0142806;HWE=0.000303628;NFAM=225
1	95522259	95522264	1	95525931	95525936	82848	8279.65	+	-	BND	PASS	82848_1	N	N[1:95525936[	82848_2	N	]1:95522262]N	SVTYPE=BND;POS=95522262;STRANDS=+-:369;CIPOS=-3,2;CIEND=-4,1;CIPOS95=0,0;CIEND95=0,0;MATEID=82848_2;EVENT=82848;SU=369;PE=200;SR=169;ALG=PROD;AF=0.001069;NSAMP=18;MSQ=459.98;AN=16834;AC=18;NS=8438;AC_Hom=0;AC_Het=18;AC_Hemi=0;MAF=0.0010666;HWE=1;NFAM=17	SVTYPE=BND;POS=95525936;STRANDS=+-:369;CIPOS=-4,1;CIEND=-3,2;CIPOS95=0,0;CIEND95=0,0;MATEID=82848_1;EVENT=82848;SECONDARY;SU=369;PE=200;SR=169;ALG=PROD;AF=0.001069;NSAMP=18;MSQ=459.98;AN=16834;AC=18;NS=8438;AC_Hom=0;AC_Het=18;AC_Hemi=0;MAF=0.0010666;HWE=1;NFAM=17
1	95528733	95528750	1	95540900	95540917	292512	407.4	+	+	BND	PASS	292512_1	N	N]1:95540907]	292512_2	N	N]1:95528740]	SVTYPE=BND;POS=95528740;STRANDS=++:19;CIPOS=-7,10;CIEND=-7,10;CIPOS95=0,0;CIEND95=0,0;MATEID=292512_2;EVENT=292512;SU=19;PE=12;SR=7;ALG=PROD;AF=5.94e-05;NSAMP=1;MSQ=407.4;AN=16834;AC=1;NS=8438;AC_Hom=0;AC_Het=1;AC_Hemi=0;MAF=5.92557e-05;HWE=1;NFAM=1	SVTYPE=BND;POS=95540907;STRANDS=++:19;CIPOS=-7,10;CIEND=-7,10;CIPOS95=0,0;CIEND95=0,0;MATEID=292512_1;EVENT=292512;SECONDARY;SU=19;PE=12;SR=7;ALG=PROD;AF=5.94e-05;NSAMP=1;MSQ=407.4;AN=16834;AC=1;NS=8438;AC_Hom=0;AC_Het=1;AC_Hemi=0;MAF=5.92557e-05;HWE=1;NFAM=1
1	95533768	95533788	1	95540610	95540629	292513	284.35	-	-	BND	PASS	292513_1	N	[1:95540621[N	292513_2	N	[1:95533779[N	SVTYPE=BND;POS=95533779;STRANDS=--:21;CIPOS=-10,10;CIEND=-10,9;CIPOS95=0,0;CIEND95=0,0;MATEID=292513_2;EVENT=292513;SU=21;PE=14;SR=7;ALG=PROD;AF=5.94e-05;NSAMP=1;MSQ=284.35;AN=16834;AC=1;NS=8438;AC_Hom=0;AC_Het=1;AC_Hemi=0;MAF=5.92557e-05;HWE=1;NFAM=1	SVTYPE=BND;POS=95540621;STRANDS=--:21;CIPOS=-10,9;CIEND=-10,10;CIPOS95=0,0;CIEND95=0,0;MATEID=292513_1;EVENT=292513;SECONDARY;SU=21;PE=14;SR=7;ALG=PROD;AF=5.94e-05;NSAMP=1;MSQ=284.35;AN=16834;AC=1;NS=8438;AC_Hom=0;AC_Het=1;AC_Hemi=0;MAF=5.92557e-05;HWE=1;NFAM=1
1	95542286	95542293	1	95542610	95542616	82849	157175.0	+	-	DEL	PASS	82849	N	<DEL>	.	.	.	SVTYPE=DEL;POS=95542289;SVLEN=-325;END=95542614;STRANDS=+-:751;CIPOS=-3,4;CIEND=-4,2;CIPOS95=0,0;CIEND95=0,0;SU=751;PE=566;SR=185;ALG=PROD;AF=0.0262;NSAMP=426;MSQ=368.96;AN=16834;AC=441;NS=8438;AC_Hom=30;AC_Het=411;AC_Hemi=0;MAF=0.0261318;HWE=0.00063082;NFAM=412	.
1	95570875	95571226	12	8148892	8149331	1128	17.6	-	+	BND	LOW	1128_1	N	]12:8148942]N	1128_2	N	N[1:95571177[	SVTYPE=BND;POS=95571177;STRANDS=-+:6;IMPRECISE;CIPOS=-301,50;CIEND=-50,389;CIPOS95=-95,50;CIEND95=-50,103;MATEID=1128_2;EVENT=1128;SU=6;PE=6;SR=0;ALG=PROD;AF=5.94e-05;NSAMP=1;MSQ=17.6;AN=16834;AC=1;NS=8438;AC_Hom=0;AC_Het=1;AC_Hemi=0;MAF=5.92557e-05;HWE=1;NFAM=1	SVTYPE=BND;POS=8148942;STRANDS=-+:6;IMPRECISE;CIPOS=-50,389;CIEND=-301,50;CIPOS95=-50,103;CIEND95=-95,50;MATEID=1128_1;EVENT=1128;SECONDARY;SU=6;PE=6;SR=0;ALG=PROD;AF=5.94e-05;NSAMP=1;MSQ=17.6;AN=16834;AC=1;NS=8438;AC_Hom=0;AC_Het=1;AC_Hemi=0;MAF=5.92557e-05;HWE=1;NFAM=1
1	95571416	95571768	12	8148679	8148972	1129	131.88	+	-	BND	LOW	1129_1	N	N[12:8148923[	1129_2	N	]1:95571466]N	SVTYPE=BND;POS=95571466;STRANDS=+-:9;IMPRECISE;CIPOS=-50,302;CIEND=-243,50;CIPOS95=-50,62;CIEND95=-101,50;MATEID=1129_2;EVENT=1129;SU=9;PE=9;SR=0;ALG=PROD;AF=5.94e-05;NSAMP=1;MSQ=131.75;AN=16834;AC=1;NS=8438;AC_Hom=0;AC_Het=1;AC_Hemi=0;MAF=5.92557e-05;HWE=1;NFAM=1	SVTYPE=BND;POS=8148923;STRANDS=+-:9;IMPRECISE;CIPOS=-243,50;CIEND=-50,302;CIPOS95=-101,50;CIEND95=-50,62;MATEID=1129_1;EVENT=1129;SECONDARY;SU=9;PE=9;SR=0;ALG=PROD;AF=5.94e-05;NSAMP=1;MSQ=131.75;AN=16834;AC=1;NS=8438;AC_Hom=0;AC_Het=1;AC_Hemi=0;MAF=5.92557e-05;HWE=1;NFAM=1
1	95585266	95585268	1	95585493	95585495	82850	23965.1	+	-	BND	PASS	82850_1	N	N[1:95585495[	82850_2	N	]1:95585267]N	SVTYPE=BND;POS=95585267;STRANDS=+-:615;CIPOS=-1,1;CIEND=-1,1;CIPOS95=0,0;CIEND95=0,0;MATEID=82850_2;EVENT=82850;SU=615;PE=46;SR=569;ALG=PROD;AF=0.003683;NSAMP=62;MSQ=386.45;AN=16834;AC=62;NS=8438;AC_Hom=0;AC_Het=62;AC_Hemi=0;MAF=0.00367386;HWE=1;NFAM=52	SVTYPE=BND;POS=95585495;STRANDS=+-:615;CIPOS=-1,1;CIEND=-1,1;CIPOS95=0,0;CIEND95=0,0;MATEID=82850_1;EVENT=82850;SECONDARY;SU=615;PE=46;SR=569;ALG=PROD;AF=0.003683;NSAMP=62;MSQ=386.45;AN=16834;AC=62;NS=8438;AC_Hom=0;AC_Het=62;AC_Hemi=0;MAF=0.00367386;HWE=1;NFAM=52
1	95608223	95608241	20	19847388	19847391	5275	15.04	-	-	BND	LOW	5275_1	N	[20:19847389[N	5275_2	N	[1:95608234[N	SVTYPE=BND;POS=95608234;STRANDS=--:4;IMPRECISE;CIPOS=-10,8;CIEND=0,3;CIPOS95=-3,0;CIEND95=0,1;MATEID=5275_2;EVENT=5275;SU=4;PE=3;SR=1;ALG=PROD;AF=5.94e-05;NSAMP=1;MSQ=15.04;AN=16834;AC=1;NS=8438;AC_Hom=0;AC_Het=1;AC_Hemi=0;MAF=5.92557e-05;HWE=1;NFAM=1	SVTYPE=BND;POS=19847389;STRANDS=--:4;IMPRECISE;CIPOS=0,3;CIEND=-10,8;CIPOS95=0,1;CIEND95=-3,0;MATEID=5275_1;EVENT=5275;SECONDARY;SU=4;PE=3;SR=1;ALG=PROD;AF=5.94e-05;NSAMP=1;MSQ=15.04;AN=16834;AC=1;NS=8438;AC_Hom=0;AC_Het=1;AC_Hemi=0;MAF=5.92557e-05;HWE=1;NFAM=1
1	95621923	95621925	1	95622014	95622016	82852	11275.9	+	-	BND	LOW	82852_1	N	N[1:95622016[	82852_2	N	]1:95621924]N	SVTYPE=BND;POS=95621924;STRANDS=+-:430;CIPOS=-1,1;CIEND=-1,1;CIPOS95=0,0;CIEND95=0,0;MATEID=82852_2;EVENT=82852;SU=430;PE=2;SR=428;ALG=PROD;AF=0.002792;NSAMP=46;MSQ=245.13;AN=16834;AC=47;NS=8438;AC_Hom=2;AC_Het=45;AC_Hemi=0;MAF=0.00278502;HWE=0.0622131;NFAM=41	SVTYPE=BND;POS=95622016;STRANDS=+-:430;CIPOS=-1,1;CIEND=-1,1;CIPOS95=0,0;CIEND95=0,0;MATEID=82852_1;EVENT=82852;SECONDARY;SU=430;PE=2;SR=428;ALG=PROD;AF=0.002792;NSAMP=46;MSQ=245.13;AN=16834;AC=47;NS=8438;AC_Hom=2;AC_Het=45;AC_Hemi=0;MAF=0.00278502;HWE=0.0622131;NFAM=41
1	95627780	95628130	1	95679742	95680034	82853	7527.82	+	-	BND	LOW	82853_1	N	N[1:95679999[	82853_2	N	]1:95627830]N	SVTYPE=BND;POS=95627830;STRANDS=+-:777;IMPRECISE;CIPOS=-50,300;CIEND=-256,36;CIPOS95=-9,9;CIEND95=-47,36;MATEID=82853_2;EVENT=82853;SU=777;PE=777;SR=0;ALG=PROD;AF=0.01265;NSAMP=213;MSQ=34.4;AN=16834;AC=213;NS=8438;AC_Hom=0;AC_Het=215;AC_Hemi=0;MAF=0.01274;HWE=0.648399;NFAM=203	SVTYPE=BND;POS=95679999;STRANDS=+-:777;IMPRECISE;CIPOS=-256,36;CIEND=-50,300;CIPOS95=-47,36;CIEND95=-9,9;MATEID=82853_1;EVENT=82853;SECONDARY;SU=777;PE=777;SR=0;ALG=PROD;AF=0.01265;NSAMP=213;MSQ=34.4;AN=16834;AC=213;NS=8438;AC_Hom=0;AC_Het=215;AC_Hemi=0;MAF=0.01274;HWE=0.648399;NFAM=203
1	95627949	95627986	1	95680233	95680307	254408	60219.8	-	+	BND	LOW	254408_1	N	]1:95680238]N	254408_2	N	N[1:95627981[	SVTYPE=BND;POS=95627981;STRANDS=-+:7295;IMPRECISE;CIPOS=-31,6;CIEND=-5,69;CIPOS95=0,0;CIEND95=-1,1;MATEID=254408_2;EVENT=254408;SU=7295;PE=7295;SR=0;ALG=PROD;AF=0.1166;NSAMP=1915;MSQ=31.01;AN=16834;AC=1963;NS=8438;AC_Hom=96;AC_Het=1873;AC_Hemi=0;MAF=0.116675;HWE=1.45624e-14;NFAM=1557	SVTYPE=BND;POS=95680238;STRANDS=-+:7295;IMPRECISE;CIPOS=-5,69;CIEND=-31,6;CIPOS95=-1,1;CIEND95=0,0;MATEID=254408_1;EVENT=254408;SECONDARY;SU=7295;PE=7295;SR=0;ALG=PROD;AF=0.1166;NSAMP=1915;MSQ=31.01;AN=16834;AC=1963;NS=8438;AC_Hom=96;AC_Het=1873;AC_Hemi=0;MAF=0.116675;HWE=1.45624e-14;NFAM=1557
1	95635893	95635948	1	95636221	95636281	82854	626.61	+	-	DEL	PASS	82854	N	<DEL>	.	.	.	SVTYPE=DEL;POS=95635921;SVLEN=-330;END=95636251;STRANDS=+-:16;CIPOS=-28,27;CIEND=-30,30;CIPOS95=0,0;CIEND95=0,0;SU=16;PE=6;SR=10;ALG=PROD;AF=0.0001188;NSAMP=2;MSQ=313.17;AN=16834;AC=2;NS=8438;AC_Hom=0;AC_Het=2;AC_Hemi=0;MAF=0.000118511;HWE=1;NFAM=2	.
1	95641570	95641578	1	95646565	95646584	82855	740.49	+	-	DEL	PASS	82855	N	<DEL>	.	.	.	SVTYPE=DEL;POS=95641574;SVLEN=-5001;END=95646575;STRANDS=+-:27;CIPOS=-4,4;CIEND=-10,9;CIPOS95=0,0;CIEND95=0,0;SU=27;PE=21;SR=6;ALG=PROD;AF=5.94e-05;NSAMP=1;MSQ=740.49;AN=16834;AC=1;NS=8438;AC_Hom=0;AC_Het=1;AC_Hemi=0;MAF=5.92557e-05;HWE=1;NFAM=1	.
1	95643580	95643597	1	95643866	95643883	82856	20.51	+	-	BND	LOW	82856_1	N	N[1:95643876[	82856_2	N	]1:95643589]N	SVTYPE=BND;POS=95643589;STRANDS=+-:4;CIPOS=-9,8;CIEND=-9,8;CIPOS95=0,0;CIEND95=0,0;MATEID=82856_2;EVENT=82856;SU=4;PE=0;SR=4;ALG=PROD;AF=0.0001188;NSAMP=2;MSQ=9.8;AN=16834;AC=2;NS=8438;AC_Hom=0;AC_Het=2;AC_Hemi=0;MAF=0.000118511;HWE=1;NFAM=2	SVTYPE=BND;POS=95643876;STRANDS=+-:4;CIPOS=-9,8;CIEND=-9,8;CIPOS95=0,0;CIEND95=0,0;MATEID=82856_1;EVENT=82856;SECONDARY;SU=4;PE=0;SR=4;ALG=PROD;AF=0.0001188;NSAMP=2;MSQ=9.8;AN=16834;AC=2;NS=8438;AC_Hom=0;AC_Het=2;AC_Hemi=0;MAF=0.000118511;HWE=1;NFAM=2
1	95669679	95669692	1	95684166	95684178	82857	200.57	+	-	DEL	PASS	82857	N	<DEL>	.	.	.	SVTYPE=DEL;POS=95669685;SVLEN=-14490;END=95684175;STRANDS=+-:11;CIPOS=-6,7;CIEND=-9,3;CIPOS95=0,0;CIEND95=0,0;SU=11;PE=7;SR=4;ALG=PROD;AF=5.94e-05;NSAMP=1;MSQ=200.57;AN=16834;AC=1;NS=8438;AC_Hom=0;AC_Het=1;AC_Hemi=0;MAF=5.92557e-05;HWE=1;NFAM=1	.
1	95690524	95690524	1	95690829	95690829	82858	7.55606e+06	+	-	MEI	PASS	82858	N	<DEL:ME:SINE|Alu|AluYa5>	.	.	.	SVTYPE=MEI;POS=95690524;SVLEN=-305;END=95690829;STRANDS=+-:167706;CIPOS=0,0;CIEND=0,0;CIPOS95=0,0;CIEND95=0,0;SU=167706;PE=31471;SR=136235;ALG=PROD;AF=0.853;NSAMP=8198;MSQ=919.12;AN=16834;AC=14359;NS=8438;AC_Hom=12350;AC_Het=2043;AC_Hemi=0;MAF=0.147132;HWE=0.00152205;NFAM=7196	.
1	95700544	95700561	1	95700705	95700722	82859	7.19	+	-	DEL	PASS	82859	N	<DEL>	.	.	.	SVTYPE=DEL;POS=95700553;SVLEN=-161;END=95700714;STRANDS=+-:4;CIPOS=-9,8;CIEND=-9,8;CIPOS95=0,0;CIEND95=0,0;SU=4;PE=0;SR=4;ALG=PROD;AF=5.94e-05;NSAMP=1;MSQ=6.78;AN=16834;AC=1;NS=8438;AC_Hom=0;AC_Het=1;AC_Hemi=0;MAF=5.92557e-05;HWE=1;NFAM=1	.
1	95721955	95722001	1	95722068	95722113	82860	398.52	+	-	DEL	PASS	82860	N	<DEL>	.	.	.	SVTYPE=DEL;POS=95721979;SVLEN=-112;END=95722091;STRANDS=+-:20;CIPOS=-24,22;CIEND=-23,22;CIPOS95=0,0;CIEND95=0,0;SU=20;PE=1;SR=19;ALG=PROD;AF=0.0001188;NSAMP=2;MSQ=199.25;AN=16834;AC=2;NS=8438;AC_Hom=0;AC_Het=2;AC_Hemi=0;MAF=0.000118511;HWE=1;NFAM=2	.
1	95738422	95738424	19	28719978	28719980	4002	4822.66	-	+	BND	LOW	4002_1	N	]19:28719979]N	4002_2	N	N[1:95738424[	SVTYPE=BND;POS=95738424;STRANDS=-+:710;CIPOS=-1,1;CIEND=-1,1;CIPOS95=0,0;CIEND95=0,0;MATEID=4002_2;EVENT=4002;SU=710;PE=0;SR=710;ALG=PROD;AF=0.009683;NSAMP=163;MSQ=28.86;AN=16834;AC=163;NS=8438;AC_Hom=0;AC_Het=163;AC_Hemi=0;MAF=0.00965869;HWE=1;NFAM=155	SVTYPE=BND;POS=28719979;STRANDS=-+:710;CIPOS=-1,1;CIEND=-1,1;CIPOS95=0,0;CIEND95=0,0;MATEID=4002_1;EVENT=4002;SECONDARY;SU=710;PE=0;SR=710;ALG=PROD;AF=0.009683;NSAMP=163;MSQ=28.86;AN=16834;AC=163;NS=8438;AC_Hom=0;AC_Het=163;AC_Hemi=0;MAF=0.00965869;HWE=1;NFAM=155
1	95758297	95758737	1	97756251	97756527	292514	253.53	-	-	BND	LOW	292514_1	N	[1:97756518[N	292514_2	N	[1:95758728[N	SVTYPE=BND;POS=95758728;STRANDS=--:5;IMPRECISE;CIPOS=-430,10;CIEND=-266,10;CIPOS95=-170,1;CIEND95=-136,1;MATEID=292514_2;EVENT=292514;SU=5;PE=5;SR=0;ALG=PROD;AF=0.0003564;NSAMP=6;MSQ=42;AN=16834;AC=6;NS=8438;AC_Hom=0;AC_Het=6;AC_Hemi=0;MAF=0.000355534;HWE=1;NFAM=6	SVTYPE=BND;POS=97756518;STRANDS=--:5;IMPRECISE;CIPOS=-266,10;CIEND=-430,10;CIPOS95=-136,1;CIEND95=-170,1;MATEID=292514_1;EVENT=292514;SECONDARY;SU=5;PE=5;SR=0;ALG=PROD;AF=0.0003564;NSAMP=6;MSQ=42;AN=16834;AC=6;NS=8438;AC_Hom=0;AC_Het=6;AC_Hemi=0;MAF=0.000355534;HWE=1;NFAM=6
1	95758894	95759492	1	97756242	97756803	292515	411.55	+	+	BND	LOW	292515_1	N	N]1:97756252]	292515_2	N	N]1:95758904]	SVTYPE=BND;POS=95758904;STRANDS=++:4;IMPRECISE;CIPOS=-10,588;CIEND=-10,551;CIPOS95=-1,197;CIEND95=-1,197;MATEID=292515_2;EVENT=292515;SU=4;PE=4;SR=0;ALG=PROD;AF=0.0005346;NSAMP=9;MSQ=45.55;AN=16834;AC=9;NS=8438;AC_Hom=0;AC_Het=9;AC_Hemi=0;MAF=0.000533302;HWE=1;NFAM=9	SVTYPE=BND;POS=97756252;STRANDS=++:4;IMPRECISE;CIPOS=-10,551;CIEND=-10,588;CIPOS95=-1,197;CIEND95=-1,197;MATEID=292515_1;EVENT=292515;SECONDARY;SU=4;PE=4;SR=0;ALG=PROD;AF=0.0005346;NSAMP=9;MSQ=45.55;AN=16834;AC=9;NS=8438;AC_Hom=0;AC_Het=9;AC_Hemi=0;MAF=0.000533302;HWE=1;NFAM=9
1	95796558	95796575	1	95796692	95796709	292516	9.3	+	+	BND	LOW	292516_1	N	N]1:95796701]	292516_2	N	N]1:95796567]	SVTYPE=BND;POS=95796567;STRANDS=++:4;CIPOS=-9,8;CIEND=-9,8;CIPOS95=0,0;CIEND95=0,0;MATEID=292516_2;EVENT=292516;SU=4;PE=0;SR=4;ALG=PROD;AF=5.94e-05;NSAMP=1;MSQ=9.3;AN=16834;AC=1;NS=8438;AC_Hom=0;AC_Het=1;AC_Hemi=0;MAF=5.92557e-05;HWE=1;NFAM=1	SVTYPE=BND;POS=95796701;STRANDS=++:4;CIPOS=-9,8;CIEND=-9,8;CIPOS95=0,0;CIEND95=0,0;MATEID=292516_1;EVENT=292516;SECONDARY;SU=4;PE=0;SR=4;ALG=PROD;AF=5.94e-05;NSAMP=1;MSQ=9.3;AN=16834;AC=1;NS=8438;AC_Hom=0;AC_Het=1;AC_Hemi=0;MAF=5.92557e-05;HWE=1;NFAM=1
1	95800264	95800529	1	211052629	211052968	292517	197.63	-	-	BND	LOW	292517_1	N	[1:211052959[N	292517_2	N	[1:95800520[N	SVTYPE=BND;POS=95800520;STRANDS=--:10;IMPRECISE;CIPOS=-255,10;CIEND=-329,10;CIPOS95=-73,2;CIEND95=-83,0;MATEID=292517_2;EVENT=292517;SU=10;PE=10;SR=0;ALG=PROD;AF=5.94e-05;NSAMP=1;MSQ=197.63;AN=16834;AC=1;NS=8438;AC_Hom=0;AC_Het=1;AC_Hemi=0;MAF=5.92557e-05;HWE=1;NFAM=1	SVTYPE=BND;POS=211052959;STRANDS=--:10;IMPRECISE;CIPOS=-329,10;CIEND=-255,10;CIPOS95=-83,0;CIEND95=-73,2;MATEID=292517_1;EVENT=292517;SECONDARY;SU=10;PE=10;SR=0;ALG=PROD;AF=5.94e-05;NSAMP=1;MSQ=197.63;AN=16834;AC=1;NS=8438;AC_Hom=0;AC_Het=1;AC_Hemi=0;MAF=5.92557e-05;HWE=1;NFAM=1
1	95800273	95800572	9	10188430	10188708	10145	260.5	-	+	BND	PASS	10145_1	N	]9:10188480]N	10145_2	N	N[1:95800523[	SVTYPE=BND;POS=95800523;STRANDS=-+:16;IMPRECISE;CIPOS=-249,50;CIEND=-50,228;CIPOS95=-57,50;CIEND95=-42,42;MATEID=10145_2;EVENT=10145;SU=16;PE=16;SR=0;ALG=PROD;AF=5.94e-05;NSAMP=1;MSQ=260.5;AN=16834;AC=1;NS=8438;AC_Hom=0;AC_Het=1;AC_Hemi=0;MAF=5.92557e-05;HWE=1;NFAM=1	SVTYPE=BND;POS=10188480;STRANDS=-+:16;IMPRECISE;CIPOS=-50,228;CIEND=-249,50;CIPOS95=-42,42;CIEND95=-57,50;MATEID=10145_1;EVENT=10145;SECONDARY;SU=16;PE=16;SR=0;ALG=PROD;AF=5.94e-05;NSAMP=1;MSQ=260.5;AN=16834;AC=1;NS=8438;AC_Hom=0;AC_Het=1;AC_Hemi=0;MAF=5.92557e-05;HWE=1;NFAM=1
1	95800980	95801073	9	10188420	10188516	10146	308.65	+	-	BND	PASS	10146_1	N	N[9:10188467[	10146_2	N	]1:95801024]N	SVTYPE=BND;POS=95801024;STRANDS=+-:18;IMPRECISE;CIPOS=-44,49;CIEND=-46,50;CIPOS95=-1,1;CIEND95=-1,1;MATEID=10146_2;EVENT=10146;SU=18;PE=16;SR=2;ALG=PROD;AF=5.94e-05;NSAMP=1;MSQ=308.65;AN=16834;AC=1;NS=8438;AC_Hom=0;AC_Het=1;AC_Hemi=0;MAF=5.92557e-05;HWE=1;NFAM=1	SVTYPE=BND;POS=10188467;STRANDS=+-:18;IMPRECISE;CIPOS=-46,50;CIEND=-44,49;CIPOS95=-1,1;CIEND95=-1,1;MATEID=10146_1;EVENT=10146;SECONDARY;SU=18;PE=16;SR=2;ALG=PROD;AF=5.94e-05;NSAMP=1;MSQ=308.65;AN=16834;AC=1;NS=8438;AC_Hom=0;AC_Het=1;AC_Hemi=0;MAF=5.92557e-05;HWE=1;NFAM=1
1	95881829	95881847	1	95887283	95887303	82861	221.61	+	-	DEL	PASS	82861	N	<DEL>	.	.	.	SVTYPE=DEL;POS=95881837;SVLEN=-5456;END=95887293;STRANDS=+-:12;CIPOS=-8,10;CIEND=-10,10;CIPOS95=0,0;CIEND95=0,0;SU=12;PE=8;SR=4;ALG=PROD;AF=5.94e-05;NSAMP=1;MSQ=221.61;AN=16834;AC=1;NS=8438;AC_Hom=0;AC_Het=1;AC_Hemi=0;MAF=5.92557e-05;HWE=1;NFAM=1	.
1	95891709	95891713	1	95895285	95895293	82862	7181.87	+	-	BND	PASS	82862_1	N	N[1:95895290[	82862_2	N	]1:95891711]N	SVTYPE=BND;POS=95891711;STRANDS=+-:325;CIPOS=-2,2;CIEND=-4,4;CIPOS95=0,0;CIEND95=0,0;MATEID=82862_2;EVENT=82862;SU=325;PE=184;SR=141;ALG=PROD;AF=0.001188;NSAMP=20;MSQ=359.09;AN=16834;AC=20;NS=8438;AC_Hom=0;AC_Het=20;AC_Hemi=0;MAF=0.00118511;HWE=1;NFAM=20	SVTYPE=BND;POS=95895290;STRANDS=+-:325;CIPOS=-4,4;CIEND=-2,2;CIPOS95=0,0;CIEND95=0,0;MATEID=82862_1;EVENT=82862;SECONDARY;SU=325;PE=184;SR=141;ALG=PROD;AF=0.001188;NSAMP=20;MSQ=359.09;AN=16834;AC=20;NS=8438;AC_Hom=0;AC_Het=20;AC_Hemi=0;MAF=0.00118511;HWE=1;NFAM=20
1	95918091	95918332	1	95919196	95919384	82863	766.68	+	-	DEL	PASS	82863	N	<DEL>	.	.	.	SVTYPE=DEL;POS=95918130;SVLEN=-1224;END=95919354;STRANDS=+-:50;IMPRECISE;CIPOS=-39,202;CIEND=-158,30;CIPOS95=-15,15;CIEND95=-17,17;SU=50;PE=50;SR=0;ALG=PROD;AF=0.0003564;NSAMP=6;MSQ=127.77;AN=16834;AC=6;NS=8438;AC_Hom=0;AC_Het=6;AC_Hemi=0;MAF=0.000355534;HWE=1;NFAM=5	.
1	95921008	95921025	1	95922091	95922111	82864	329.57	+	-	BND	PASS	82864_1	N	N[1:95922102[	82864_2	N	]1:95921015]N	SVTYPE=BND;POS=95921015;STRANDS=+-:14;CIPOS=-7,10;CIEND=-10,10;CIPOS95=0,0;CIEND95=0,0;MATEID=82864_2;EVENT=82864;SU=14;PE=7;SR=7;ALG=PROD;AF=5.94e-05;NSAMP=1;MSQ=329.57;AN=16834;AC=1;NS=8438;AC_Hom=0;AC_Het=1;AC_Hemi=0;MAF=5.92557e-05;HWE=1;NFAM=1	SVTYPE=BND;POS=95922102;STRANDS=+-:14;CIPOS=-10,10;CIEND=-7,10;CIPOS95=0,0;CIEND95=0,0;MATEID=82864_1;EVENT=82864;SECONDARY;SU=14;PE=7;SR=7;ALG=PROD;AF=5.94e-05;NSAMP=1;MSQ=329.57;AN=16834;AC=1;NS=8438;AC_Hom=0;AC_Het=1;AC_Hemi=0;MAF=5.92557e-05;HWE=1;NFAM=1
1	95923086	95923323	1	95953246	95953368	254409	845.8	-	+	BND	LOW	254409_1	N	]1:95953267]N	254409_2	N	N[1:95923314[	SVTYPE=BND;POS=95923314;STRANDS=-+:114;IMPRECISE;CIPOS=-227,10;CIEND=-21,101;CIPOS95=-55,10;CIEND95=-6,6;MATEID=254409_2;EVENT=254409;SU=114;PE=114;SR=0;ALG=PROD;AF=0.001604;NSAMP=27;MSQ=30.79;AN=16834;AC=27;NS=8438;AC_Hom=0;AC_Het=27;AC_Hemi=0;MAF=0.00159991;HWE=1;NFAM=27	SVTYPE=BND;POS=95953267;STRANDS=-+:114;IMPRECISE;CIPOS=-21,101;CIEND=-227,10;CIPOS95=-6,6;CIEND95=-55,10;MATEID=254409_1;EVENT=254409;SECONDARY;SU=114;PE=114;SR=0;ALG=PROD;AF=0.001604;NSAMP=27;MSQ=30.79;AN=16834;AC=27;NS=8438;AC_Hom=0;AC_Het=27;AC_Hemi=0;MAF=0.00159991;HWE=1;NFAM=27
1	95923418	95923970	1	95953185	95953490	82865	2322.07	+	-	BND	LOW	82865_1	N	N[1:95953380[	82865_2	N	]1:95923457]N	SVTYPE=BND;POS=95923457;STRANDS=+-:226;IMPRECISE;CIPOS=-39,513;CIEND=-194,111;CIPOS95=-39,121;CIEND95=-64,64;MATEID=82865_2;EVENT=82865;SU=226;PE=226;SR=0;ALG=PROD;AF=0.001307;NSAMP=22;MSQ=105.16;AN=16834;AC=22;NS=8438;AC_Hom=0;AC_Het=22;AC_Hemi=0;MAF=0.00130363;HWE=1;NFAM=22	SVTYPE=BND;POS=95953380;STRANDS=+-:226;IMPRECISE;CIPOS=-194,111;CIEND=-39,513;CIPOS95=-64,64;CIEND95=-39,121;MATEID=82865_1;EVENT=82865;SECONDARY;SU=226;PE=226;SR=0;ALG=PROD;AF=0.001307;NSAMP=22;MSQ=105.16;AN=16834;AC=22;NS=8438;AC_Hom=0;AC_Het=22;AC_Hemi=0;MAF=0.00130363;HWE=1;NFAM=22
1	95965990	95965998	1	95966116	95966123	82866	179.73	+	-	DEL	PASS	82866	N	<DEL>	.	.	.	SVTYPE=DEL;POS=95965995;SVLEN=-125;END=95966120;STRANDS=+-:9;CIPOS=-5,3;CIEND=-4,3;CIPOS95=0,0;CIEND95=0,0;SU=9;PE=1;SR=8;ALG=PROD;AF=5.94e-05;NSAMP=1;MSQ=179.72;AN=16834;AC=1;NS=8438;AC_Hom=0;AC_Het=1;AC_Hemi=0;MAF=5.92557e-05;HWE=1;NFAM=1	.
1	96036016	96036033	1	96036189	96036206	254410	36.0	-	+	DUP	PASS	254410	N	<DUP>	.	.	.	SVTYPE=DUP;POS=96036025;SVLEN=173;END=96036198;STRANDS=-+:4;CIPOS=-9,8;CIEND=-9,8;CIPOS95=0,0;CIEND95=0,0;SU=4;PE=0;SR=4;ALG=PROD;AF=5.94e-05;NSAMP=1;MSQ=27.3;AN=16834;AC=1;NS=8438;AC_Hom=0;AC_Het=1;AC_Hemi=0;MAF=5.92557e-05;HWE=1;NFAM=1	.
1	96045982	96045989	1	96046168	96046175	82867	321.82	+	-	BND	LOW	82867_1	N	N[1:96046173[	82867_2	N	]1:96045986]N	SVTYPE=BND;POS=96045986;STRANDS=+-:9;CIPOS=-4,3;CIEND=-4,3;CIPOS95=0,0;CIEND95=0,0;MATEID=82867_2;EVENT=82867;SU=9;PE=0;SR=9;ALG=PROD;AF=0.0001188;NSAMP=2;MSQ=158.1;AN=16834;AC=2;NS=8438;AC_Hom=0;AC_Het=2;AC_Hemi=0;MAF=0.000118511;HWE=1;NFAM=2	SVTYPE=BND;POS=96046173;STRANDS=+-:9;CIPOS=-4,3;CIEND=-4,3;CIPOS95=0,0;CIEND95=0,0;MATEID=82867_1;EVENT=82867;SECONDARY;SU=9;PE=0;SR=9;ALG=PROD;AF=0.0001188;NSAMP=2;MSQ=158.1;AN=16834;AC=2;NS=8438;AC_Hom=0;AC_Het=2;AC_Hemi=0;MAF=0.000118511;HWE=1;NFAM=2
1	96071445	96071733	1	244511802	244512124	254411	151.76	-	+	BND	LOW	254411_1	N	]1:244511832]N	254411_2	N	N[1:96071704[	SVTYPE=BND;POS=96071704;STRANDS=-+:10;IMPRECISE;CIPOS=-258,30;CIEND=-30,292;CIPOS95=-109,30;CIEND95=-30,59;MATEID=254411_2;EVENT=254411;SU=10;PE=10;SR=0;ALG=PROD;AF=0.0004752;NSAMP=8;MSQ=17.34;AN=16834;AC=8;NS=8438;AC_Hom=0;AC_Het=8;AC_Hemi=0;MAF=0.000474046;HWE=1;NFAM=8	SVTYPE=BND;POS=244511832;STRANDS=-+:10;IMPRECISE;CIPOS=-30,292;CIEND=-258,30;CIPOS95=-30,59;CIEND95=-109,30;MATEID=254411_1;EVENT=254411;SECONDARY;SU=10;PE=10;SR=0;ALG=PROD;AF=0.0004752;NSAMP=8;MSQ=17.34;AN=16834;AC=8;NS=8438;AC_Hom=0;AC_Het=8;AC_Hemi=0;MAF=0.000474046;HWE=1;NFAM=8
1	96094420	96094436	1	96099268	96099288	82868	830.22	+	-	DEL	PASS	82868	N	<DEL>	.	.	.	SVTYPE=DEL;POS=96094426;SVLEN=-4852;END=96099278;STRANDS=+-:31;CIPOS=-6,10;CIEND=-10,10;CIPOS95=0,0;CIEND95=0,0;SU=31;PE=22;SR=9;ALG=PROD;AF=5.94e-05;NSAMP=1;MSQ=830.22;AN=16834;AC=1;NS=8438;AC_Hom=0;AC_Het=1;AC_Hemi=0;MAF=5.92557e-05;HWE=1;NFAM=1	.
1	96105552	96105601	1	96105636	96105685	82869	590.51	+	-	BND	PASS	82869_1	N	N[1:96105662[	82869_2	N	]1:96105577]N	SVTYPE=BND;POS=96105577;STRANDS=+-:17;CIPOS=-25,24;CIEND=-25,24;CIPOS95=0,0;CIEND95=0,0;MATEID=82869_2;EVENT=82869;SU=17;PE=0;SR=17;ALG=PROD;AF=0.0001188;NSAMP=2;MSQ=293.78;AN=16834;AC=2;NS=8438;AC_Hom=0;AC_Het=2;AC_Hemi=0;MAF=0.000118511;HWE=1;NFAM=2	SVTYPE=BND;POS=96105662;STRANDS=+-:17;CIPOS=-25,24;CIEND=-25,24;CIPOS95=0,0;CIEND95=0,0;MATEID=82869_1;EVENT=82869;SECONDARY;SU=17;PE=0;SR=17;ALG=PROD;AF=0.0001188;NSAMP=2;MSQ=293.78;AN=16834;AC=2;NS=8438;AC_Hom=0;AC_Het=2;AC_Hemi=0;MAF=0.000118511;HWE=1;NFAM=2
1	96115615	96115632	1	96118456	96118462	82870	608.42	+	-	DEL	PASS	82870	N	<DEL>	.	.	.	SVTYPE=DEL;POS=96115622;SVLEN=-2839;END=96118461;STRANDS=+-:26;CIPOS=-7,10;CIEND=-5,1;CIPOS95=0,0;CIEND95=0,0;SU=26;PE=19;SR=7;ALG=PROD;AF=5.94e-05;NSAMP=1;MSQ=608.42;AN=16834;AC=1;NS=8438;AC_Hom=0;AC_Het=1;AC_Hemi=0;MAF=5.92557e-05;HWE=1;NFAM=1	.
1	96139952	96140001	1	96142366	96142393	82871	2394.54	+	-	DEL	PASS	82871	N	<DEL>	.	.	.	SVTYPE=DEL;POS=96139977;SVLEN=-2414;END=96142391;STRANDS=+-:108;CIPOS=-25,24;CIEND=-25,2;CIPOS95=0,0;CIEND95=0,0;SU=108;PE=59;SR=49;ALG=PROD;AF=0.000297;NSAMP=5;MSQ=478.91;AN=16834;AC=5;NS=8438;AC_Hom=0;AC_Het=5;AC_Hemi=0;MAF=0.000296279;HWE=1;NFAM=4	.
1	96154569	96154586	12	30103721	30103738	1233	231.51	-	+	BND	LOW	1233_1	N	]12:30103730]N	1233_2	N	N[1:96154579[	SVTYPE=BND;POS=96154579;STRANDS=-+:4;CIPOS=-9,8;CIEND=-9,8;CIPOS95=0,0;CIEND95=0,0;MATEID=1233_2;EVENT=1233;SU=4;PE=0;SR=4;ALG=PROD;AF=0.0008317;NSAMP=14;MSQ=15.58;AN=16834;AC=14;NS=8438;AC_Hom=0;AC_Het=14;AC_Hemi=0;MAF=0.00082958;HWE=1;NFAM=14	SVTYPE=BND;POS=30103730;STRANDS=-+:4;CIPOS=-9,8;CIEND=-9,8;CIPOS95=0,0;CIEND95=0,0;MATEID=1233_1;EVENT=1233;SECONDARY;SU=4;PE=0;SR=4;ALG=PROD;AF=0.0008317;NSAMP=14;MSQ=15.58;AN=16834;AC=14;NS=8438;AC_Hom=0;AC_Het=14;AC_Hemi=0;MAF=0.00082958;HWE=1;NFAM=14
1	96154573	96154582	16	68311249	68311258	3112	1090.95	-	+	BND	LOW	3112_1	N	]16:68311254]N	3112_2	N	N[1:96154579[	SVTYPE=BND;POS=96154579;STRANDS=-+:102;CIPOS=-5,4;CIEND=-5,4;CIPOS95=0,0;CIEND95=0,0;MATEID=3112_2;EVENT=3112;SU=102;PE=0;SR=102;ALG=PROD;AF=0.001782;NSAMP=30;MSQ=35.82;AN=16834;AC=30;NS=8438;AC_Hom=0;AC_Het=30;AC_Hemi=0;MAF=0.00177767;HWE=1;NFAM=30	SVTYPE=BND;POS=68311254;STRANDS=-+:102;CIPOS=-5,4;CIEND=-5,4;CIPOS95=0,0;CIEND95=0,0;MATEID=3112_1;EVENT=3112;SECONDARY;SU=102;PE=0;SR=102;ALG=PROD;AF=0.001782;NSAMP=30;MSQ=35.82;AN=16834;AC=30;NS=8438;AC_Hom=0;AC_Het=30;AC_Hemi=0;MAF=0.00177767;HWE=1;NFAM=30
1	96154600	96154602	1	143694360	143694362	82872	374590.0	+	-	BND	LOW	82872_1	N	N[1:143694362[	82872_2	N	]1:96154601]N	SVTYPE=BND;POS=96154601;STRANDS=+-:549;CIPOS=-1,1;CIEND=-1,1;CIPOS95=0,0;CIEND95=0,0;MATEID=82872_2;EVENT=82872;SU=549;PE=0;SR=549;ALG=PROD;AF=0.3394;NSAMP=5714;MSQ=65.16;AN=16834;AC=5714;NS=8438;AC_Hom=0;AC_Het=5731;AC_Hemi=0;MAF=0.339595;HWE=0;NFAM=4897	SVTYPE=BND;POS=143694362;STRANDS=+-:549;CIPOS=-1,1;CIEND=-1,1;CIPOS95=0,0;CIEND95=0,0;MATEID=82872_1;EVENT=82872;SECONDARY;SU=549;PE=0;SR=549;ALG=PROD;AF=0.3394;NSAMP=5714;MSQ=65.16;AN=16834;AC=5714;NS=8438;AC_Hom=0;AC_Het=5731;AC_Hemi=0;MAF=0.339595;HWE=0;NFAM=4897
1	96166422	96166427	1	96166568	96166573	82873	6889.06	+	-	BND	LOW	82873_1	N	N[1:96166572[	82873_2	N	]1:96166425]N	SVTYPE=BND;POS=96166425;STRANDS=+-:238;CIPOS=-3,2;CIEND=-3,2;CIPOS95=0,0;CIEND95=0,0;MATEID=82873_2;EVENT=82873;SU=238;PE=2;SR=236;ALG=PROD;AF=0.002257;NSAMP=38;MSQ=181.29;AN=16834;AC=38;NS=8438;AC_Hom=0;AC_Het=38;AC_Hemi=0;MAF=0.00225172;HWE=1;NFAM=30	SVTYPE=BND;POS=96166572;STRANDS=+-:238;CIPOS=-3,2;CIEND=-3,2;CIPOS95=0,0;CIEND95=0,0;MATEID=82873_1;EVENT=82873;SECONDARY;SU=238;PE=2;SR=236;ALG=PROD;AF=0.002257;NSAMP=38;MSQ=181.29;AN=16834;AC=38;NS=8438;AC_Hom=0;AC_Het=38;AC_Hemi=0;MAF=0.00225172;HWE=1;NFAM=30
1	96168388	96168396	1	96174701	96174721	82874	299.57	+	-	DEL	PASS	82874	N	<DEL>	.	.	.	SVTYPE=DEL;POS=96168393;SVLEN=-6318;END=96174711;STRANDS=+-:14;CIPOS=-5,3;CIEND=-10,10;CIPOS95=0,0;CIEND95=0,0;SU=14;PE=6;SR=8;ALG=PROD;AF=5.94e-05;NSAMP=1;MSQ=299.57;AN=16834;AC=1;NS=8438;AC_Hom=0;AC_Het=1;AC_Hemi=0;MAF=5.92557e-05;HWE=1;NFAM=1	.
1	96198585	96198604	1	96198720	96198728	82875	209.78	+	-	DEL	PASS	82875	N	<DEL>	.	.	.	SVTYPE=DEL;POS=96198595;SVLEN=-129;END=96198724;STRANDS=+-:8;CIPOS=-10,9;CIEND=-4,4;CIPOS95=0,0;CIEND95=0,0;SU=8;PE=0;SR=8;ALG=PROD;AF=5.94e-05;NSAMP=1;MSQ=209.78;AN=16834;AC=1;NS=8438;AC_Hom=0;AC_Het=1;AC_Hemi=0;MAF=5.92557e-05;HWE=1;NFAM=1	.
1	96200749	96200807	5	39787704	39787763	7597	3339.64	+	-	BND	LOW	7597_1	N	N[5:39787754[	7597_2	N	]1:96200757]N	SVTYPE=BND;POS=96200757;STRANDS=+-:85;IMPRECISE;CIPOS=-8,50;CIEND=-49,10;CIPOS95=-3,3;CIEND95=-2,2;MATEID=7597_2;EVENT=7597;SU=85;PE=84;SR=1;ALG=PROD;AF=0.002317;NSAMP=39;MSQ=85.37;AN=16834;AC=39;NS=8438;AC_Hom=0;AC_Het=39;AC_Hemi=0;MAF=0.00231097;HWE=1;NFAM=38	SVTYPE=BND;POS=39787754;STRANDS=+-:85;IMPRECISE;CIPOS=-49,10;CIEND=-8,50;CIPOS95=-2,2;CIEND95=-3,3;MATEID=7597_1;EVENT=7597;SECONDARY;SU=85;PE=84;SR=1;ALG=PROD;AF=0.002317;NSAMP=39;MSQ=85.37;AN=16834;AC=39;NS=8438;AC_Hom=0;AC_Het=39;AC_Hemi=0;MAF=0.00231097;HWE=1;NFAM=38
1	96201117	96201559	8	90837025	90837529	9868	38.82	+	+	BND	LOW	9868_1	N	N]8:90837035]	9868_2	N	N]1:96201127]	SVTYPE=BND;POS=96201127;STRANDS=++:5;IMPRECISE;CIPOS=-10,432;CIEND=-10,494;CIPOS95=-2,119;CIEND95=0,170;MATEID=9868_2;EVENT=9868;SU=5;PE=5;SR=0;ALG=PROD;AF=5.94e-05;NSAMP=1;MSQ=38.82;AN=16834;AC=1;NS=8438;AC_Hom=0;AC_Het=1;AC_Hemi=0;MAF=5.92557e-05;HWE=1;NFAM=1	SVTYPE=BND;POS=90837035;STRANDS=++:5;IMPRECISE;CIPOS=-10,494;CIEND=-10,432;CIPOS95=0,170;CIEND95=-2,119;MATEID=9868_1;EVENT=9868;SECONDARY;SU=5;PE=5;SR=0;ALG=PROD;AF=5.94e-05;NSAMP=1;MSQ=38.82;AN=16834;AC=1;NS=8438;AC_Hom=0;AC_Het=1;AC_Hemi=0;MAF=5.92557e-05;HWE=1;NFAM=1
1	96213881	96213900	1	96214890	96214907	82876	101.82	+	-	DEL	PASS	82876	N	<DEL>	.	.	.	SVTYPE=DEL;POS=96213891;SVLEN=-1009;END=96214900;STRANDS=+-:7;IMPRECISE;CIPOS=-10,9;CIEND=-10,7;CIPOS95=-1,1;CIEND95=-1,0;SU=7;PE=4;SR=3;ALG=PROD;AF=5.94e-05;NSAMP=1;MSQ=101.82;AN=16834;AC=1;NS=8438;AC_Hom=0;AC_Het=1;AC_Hemi=0;MAF=5.92557e-05;HWE=1;NFAM=1	.
1	96223063	96223080	1	96227989	96227991	82877	824.27	+	-	DEL	PASS	82877	N	<DEL>	.	.	.	SVTYPE=DEL;POS=96223070;SVLEN=-4921;END=96227991;STRANDS=+-:35;CIPOS=-7,10;CIEND=-2,0;CIPOS95=0,0;CIEND95=0,0;SU=35;PE=20;SR=15;ALG=PROD;AF=5.94e-05;NSAMP=1;MSQ=824.27;AN=16834;AC=1;NS=8438;AC_Hom=0;AC_Het=1;AC_Hemi=0;MAF=5.92557e-05;HWE=1;NFAM=1	.
1	96232162	96232180	1	96232896	96232914	254412	87.46	-	+	BND	LOW	254412_1	N	]1:96232904]N	254412_2	N	N[1:96232173[	SVTYPE=BND;POS=96232173;STRANDS=-+:7;IMPRECISE;CIPOS=-10,8;CIEND=-8,10;CIPOS95=-1,0;CIEND95=-1,1;MATEID=254412_2;EVENT=254412;SU=7;PE=5;SR=2;ALG=PROD;AF=0.0001188;NSAMP=2;MSQ=42.23;AN=16834;AC=2;NS=8438;AC_Hom=0;AC_Het=2;AC_Hemi=0;MAF=0.000118511;HWE=1;NFAM=2	SVTYPE=BND;POS=96232904;STRANDS=-+:7;IMPRECISE;CIPOS=-8,10;CIEND=-10,8;CIPOS95=-1,1;CIEND95=-1,0;MATEID=254412_1;EVENT=254412;SECONDARY;SU=7;PE=5;SR=2;ALG=PROD;AF=0.0001188;NSAMP=2;MSQ=42.23;AN=16834;AC=2;NS=8438;AC_Hom=0;AC_Het=2;AC_Hemi=0;MAF=0.000118511;HWE=1;NFAM=2
1	96255814	96255831	4	114539068	114539085	7057	177.23	+	+	BND	LOW	7057_1	N	N]4:114539077]	7057_2	N	N]1:96255823]	SVTYPE=BND;POS=96255823;STRANDS=++:44;CIPOS=-9,8;CIEND=-9,8;CIPOS95=0,0;CIEND95=0,0;MATEID=7057_2;EVENT=7057;SU=44;PE=0;SR=44;ALG=PROD;AF=0.0007128;NSAMP=12;MSQ=13.45;AN=16834;AC=12;NS=8438;AC_Hom=0;AC_Het=12;AC_Hemi=0;MAF=0.000711069;HWE=1;NFAM=12	SVTYPE=BND;POS=114539077;STRANDS=++:44;CIPOS=-9,8;CIEND=-9,8;CIPOS95=0,0;CIEND95=0,0;MATEID=7057_1;EVENT=7057;SECONDARY;SU=44;PE=0;SR=44;ALG=PROD;AF=0.0007128;NSAMP=12;MSQ=13.45;AN=16834;AC=12;NS=8438;AC_Hom=0;AC_Het=12;AC_Hemi=0;MAF=0.000711069;HWE=1;NFAM=12
1	96256575	96256595	1	96260823	96260827	82878	293.5	+	-	DEL	PASS	82878	N	<DEL>	.	.	.	SVTYPE=DEL;POS=96256585;SVLEN=-4241;END=96260826;STRANDS=+-:16;CIPOS=-10,10;CIEND=-3,1;CIPOS95=0,0;CIEND95=0,0;SU=16;PE=5;SR=11;ALG=PROD;AF=5.94e-05;NSAMP=1;MSQ=293.5;AN=16834;AC=1;NS=8438;AC_Hom=0;AC_Het=1;AC_Hemi=0;MAF=5.92557e-05;HWE=1;NFAM=1	.
1	96256576	96257043	1	96263426	96263865	82879	338.52	+	-	DEL	PASS	82879	N	<DEL>	.	.	.	SVTYPE=DEL;POS=96256584;SVLEN=-7275;END=96263859;STRANDS=+-:5;IMPRECISE;CIPOS=-8,459;CIEND=-433,6;CIPOS95=0,166;CIEND95=-147,0;SU=5;PE=5;SR=0;ALG=PROD;AF=5.94e-05;NSAMP=1;MSQ=338.52;AN=16834;AC=1;NS=8438;AC_Hom=0;AC_Het=1;AC_Hemi=0;MAF=5.92557e-05;HWE=1;NFAM=1	.
1	96260919	96260935	1	96263849	96263869	82880	377.6	+	-	DEL	PASS	82880	N	<DEL>	.	.	.	SVTYPE=DEL;POS=96260925;SVLEN=-2934;END=96263859;STRANDS=+-:9;IMPRECISE;CIPOS=-6,10;CIEND=-10,10;CIPOS95=-1,1;CIEND95=-1,1;SU=9;PE=6;SR=3;ALG=PROD;AF=5.94e-05;NSAMP=1;MSQ=377.6;AN=16834;AC=1;NS=8438;AC_Hom=0;AC_Het=1;AC_Hemi=0;MAF=5.92557e-05;HWE=1;NFAM=1	.
1	96271701	96271878	12	79324619	79324998	1409	100.47	-	-	BND	LOW	1409_1	N	[12:79324989[N	1409_2	N	[1:96271869[N	SVTYPE=BND;POS=96271869;STRANDS=--:5;IMPRECISE;CIPOS=-167,10;CIEND=-369,10;CIPOS95=-74,2;CIEND95=-109,1;MATEID=1409_2;EVENT=1409;SU=5;PE=5;SR=0;ALG=PROD;AF=0.0001782;NSAMP=3;MSQ=29.84;AN=16834;AC=3;NS=8438;AC_Hom=0;AC_Het=3;AC_Hemi=0;MAF=0.000177767;HWE=1;NFAM=3	SVTYPE=BND;POS=79324989;STRANDS=--:5;IMPRECISE;CIPOS=-369,10;CIEND=-167,10;CIPOS95=-109,1;CIEND95=-74,2;MATEID=1409_1;EVENT=1409;SECONDARY;SU=5;PE=5;SR=0;ALG=PROD;AF=0.0001782;NSAMP=3;MSQ=29.84;AN=16834;AC=3;NS=8438;AC_Hom=0;AC_Het=3;AC_Hemi=0;MAF=0.000177767;HWE=1;NFAM=3
1	96271723	96271823	4	175263546	175263640	7359	241082.0	+	+	BND	LOW	7359_1	N	N]4:175263590]	7359_2	N	N]1:96271773]	SVTYPE=BND;POS=96271773;STRANDS=++:8;IMPRECISE;CIPOS=-50,50;CIEND=-44,50;CIPOS95=-1,1;CIEND95=-1,1;MATEID=7359_2;EVENT=7359;SU=8;PE=5;SR=3;ALG=PROD;AF=0.3507;NSAMP=5830;MSQ=41.03;AN=16834;AC=5903;NS=8438;AC_Hom=146;AC_Het=5769;AC_Hemi=0;MAF=0.350498;HWE=0;NFAM=5144	SVTYPE=BND;POS=175263590;STRANDS=++:8;IMPRECISE;CIPOS=-44,50;CIEND=-50,50;CIPOS95=-1,1;CIEND95=-1,1;MATEID=7359_1;EVENT=7359;SECONDARY;SU=8;PE=5;SR=3;ALG=PROD;AF=0.3507;NSAMP=5830;MSQ=41.03;AN=16834;AC=5903;NS=8438;AC_Hom=146;AC_Het=5769;AC_Hemi=0;MAF=0.350498;HWE=0;NFAM=5144
1	96271767	96271784	6	149575186	149575203	8794	1977.15	-	-	BND	LOW	8794_1	N	[6:149575196[N	8794_2	N	[1:96271777[N	SVTYPE=BND;POS=96271777;STRANDS=--:16;CIPOS=-9,8;CIEND=-9,8;CIPOS95=0,0;CIEND95=0,0;MATEID=8794_2;EVENT=8794;SU=16;PE=0;SR=16;ALG=PROD;AF=0.00594;NSAMP=100;MSQ=18.42;AN=16834;AC=100;NS=8438;AC_Hom=0;AC_Het=101;AC_Hemi=0;MAF=0.00598483;HWE=1;NFAM=95	SVTYPE=BND;POS=149575196;STRANDS=--:16;CIPOS=-9,8;CIEND=-9,8;CIPOS95=0,0;CIEND95=0,0;MATEID=8794_1;EVENT=8794;SECONDARY;SU=16;PE=0;SR=16;ALG=PROD;AF=0.00594;NSAMP=100;MSQ=18.42;AN=16834;AC=100;NS=8438;AC_Hom=0;AC_Het=101;AC_Hemi=0;MAF=0.00598483;HWE=1;NFAM=95
1	96271768	96272174	12	79325082	79325624	1410	214.34	+	+	BND	LOW	1410_1	N	N]12:79325112]	1410_2	N	N]1:96271818]	SVTYPE=BND;POS=96271818;STRANDS=++:17;IMPRECISE;CIPOS=-50,356;CIEND=-30,512;CIPOS95=-28,28;CIEND95=-30,119;MATEID=1410_2;EVENT=1410;SU=17;PE=17;SR=0;ALG=PROD;AF=0.0004752;NSAMP=8;MSQ=24.16;AN=16834;AC=8;NS=8438;AC_Hom=0;AC_Het=8;AC_Hemi=0;MAF=0.000474046;HWE=1;NFAM=8	SVTYPE=BND;POS=79325112;STRANDS=++:17;IMPRECISE;CIPOS=-30,512;CIEND=-50,356;CIPOS95=-30,119;CIEND95=-28,28;MATEID=1410_1;EVENT=1410;SECONDARY;SU=17;PE=17;SR=0;ALG=PROD;AF=0.0004752;NSAMP=8;MSQ=24.16;AN=16834;AC=8;NS=8438;AC_Hom=0;AC_Het=8;AC_Hemi=0;MAF=0.000474046;HWE=1;NFAM=8
1	96277210	96277214	1	96278350	96278353	254413	2387.7	-	+	BND	LOW	254413_1	N	]1:96278352]N	254413_2	N	N[1:96277214[	SVTYPE=BND;POS=96277214;STRANDS=-+:216;CIPOS=-3,1;CIEND=-2,1;CIPOS95=0,0;CIEND95=0,0;MATEID=254413_2;EVENT=254413;SU=216;PE=93;SR=123;ALG=PROD;AF=0.0008911;NSAMP=10;MSQ=238.66;AN=16834;AC=15;NS=8438;AC_Hom=10;AC_Het=5;AC_Hemi=0;MAF=0.000888836;HWE=2.07524e-15;NFAM=10	SVTYPE=BND;POS=96278352;STRANDS=-+:216;CIPOS=-2,1;CIEND=-3,1;CIPOS95=0,0;CIEND95=0,0;MATEID=254413_1;EVENT=254413;SECONDARY;SU=216;PE=93;SR=123;ALG=PROD;AF=0.0008911;NSAMP=10;MSQ=238.66;AN=16834;AC=15;NS=8438;AC_Hom=10;AC_Het=5;AC_Hemi=0;MAF=0.000888836;HWE=2.07524e-15;NFAM=10
1	96277360	96277365	1	96278347	96278353	82881	3209.92	+	-	BND	PASS	82881_1	N	N[1:96278352[	82881_2	N	]1:96277363]N	SVTYPE=BND;POS=96277363;STRANDS=+-:182;CIPOS=-3,2;CIEND=-4,2;CIPOS95=0,0;CIEND95=0,0;MATEID=82881_2;EVENT=82881;SU=182;PE=80;SR=102;ALG=PROD;AF=0.000594;NSAMP=10;MSQ=320.99;AN=16834;AC=10;NS=8438;AC_Hom=0;AC_Het=10;AC_Hemi=0;MAF=0.000592557;HWE=1;NFAM=10	SVTYPE=BND;POS=96278352;STRANDS=+-:182;CIPOS=-4,2;CIEND=-3,2;CIPOS95=0,0;CIEND95=0,0;MATEID=82881_1;EVENT=82881;SECONDARY;SU=182;PE=80;SR=102;ALG=PROD;AF=0.000594;NSAMP=10;MSQ=320.99;AN=16834;AC=10;NS=8438;AC_Hom=0;AC_Het=10;AC_Hemi=0;MAF=0.000592557;HWE=1;NFAM=10
1	96296024	96296081	X	581637	581694	10708	408.31	-	+	BND	LOW	10708_1	N	]X:581666]N	10708_2	N	N[1:96296054[	SVTYPE=BND;POS=96296054;STRANDS=-+:9;CIPOS=-29,28;CIEND=-29,28;CIPOS95=0,0;CIEND95=0,0;MATEID=10708_2;EVENT=10708;SU=9;PE=0;SR=9;ALG=PROD;AF=0.0008911;NSAMP=15;MSQ=24.14;AN=16834;AC=15;NS=8438;AC_Hom=0;AC_Het=15;AC_Hemi=0;MAF=0.000888836;HWE=1;NFAM=15	SVTYPE=BND;POS=581666;STRANDS=-+:9;CIPOS=-29,28;CIEND=-29,28;CIPOS95=0,0;CIEND95=0,0;MATEID=10708_1;EVENT=10708;SECONDARY;SU=9;PE=0;SR=9;ALG=PROD;AF=0.0008911;NSAMP=15;MSQ=24.14;AN=16834;AC=15;NS=8438;AC_Hom=0;AC_Het=15;AC_Hemi=0;MAF=0.000888836;HWE=1;NFAM=15
1	96296076	96296409	10	72814137	72814514	369	2065.36	+	-	BND	LOW	369_1	N	N[10:72814495[	369_2	N	]1:96296126]N	SVTYPE=BND;POS=96296126;STRANDS=+-:20;IMPRECISE;CIPOS=-50,283;CIEND=-357,20;CIPOS95=-18,18;CIEND95=-100,20;MATEID=369_2;EVENT=369;SU=20;PE=20;SR=0;ALG=PROD;AF=0.005881;NSAMP=99;MSQ=18.76;AN=16834;AC=99;NS=8438;AC_Hom=0;AC_Het=100;AC_Hemi=0;MAF=0.00592557;HWE=1;NFAM=96	SVTYPE=BND;POS=72814495;STRANDS=+-:20;IMPRECISE;CIPOS=-357,20;CIEND=-50,283;CIPOS95=-100,20;CIEND95=-18,18;MATEID=369_1;EVENT=369;SECONDARY;SU=20;PE=20;SR=0;ALG=PROD;AF=0.005881;NSAMP=99;MSQ=18.76;AN=16834;AC=99;NS=8438;AC_Hom=0;AC_Het=100;AC_Hemi=0;MAF=0.00592557;HWE=1;NFAM=96
1	96306140	96306159	1	96308722	96308731	82882	98.56	+	-	DEL	PASS	82882	N	<DEL>	.	.	.	SVTYPE=DEL;POS=96306149;SVLEN=-2579;END=96308728;STRANDS=+-:10;CIPOS=-9,10;CIEND=-6,3;CIPOS95=0,0;CIEND95=0,0;SU=10;PE=3;SR=7;ALG=PROD;AF=5.94e-05;NSAMP=1;MSQ=98.56;AN=16834;AC=1;NS=8438;AC_Hom=0;AC_Het=1;AC_Hemi=0;MAF=5.92557e-05;HWE=1;NFAM=1	.
1	96350785	96350805	1	96350841	96350861	82883	234.32	+	-	DEL	PASS	82883	N	<DEL>	.	.	.	SVTYPE=DEL;POS=96350795;SVLEN=-56;END=96350851;STRANDS=+-:8;CIPOS=-10,10;CIEND=-10,10;CIPOS95=0,0;CIEND95=0,0;SU=8;PE=0;SR=8;ALG=PROD;AF=5.94e-05;NSAMP=1;MSQ=233.83;AN=16834;AC=1;NS=8438;AC_Hom=0;AC_Het=1;AC_Hemi=0;MAF=5.92557e-05;HWE=1;NFAM=1	.
1	96378886	96378946	1	96381598	96381645	254414	234.27	-	+	DUP	PASS	254414	N	<DUP>	.	.	.	SVTYPE=DUP;POS=96378916;SVLEN=2706;END=96381622;STRANDS=-+:25;CIPOS=-30,30;CIEND=-24,23;CIPOS95=0,0;CIEND95=0,0;SU=25;PE=14;SR=11;ALG=PROD;AF=0.0001188;NSAMP=2;MSQ=115.66;AN=16834;AC=2;NS=8438;AC_Hom=0;AC_Het=2;AC_Hemi=0;MAF=0.000118511;HWE=1;NFAM=2	.
1	96396739	96397041	2	192610024	192610394	4944	173.58	-	+	BND	LOW	4944_1	N	]2:192610032]N	4944_2	N	N[1:96397032[	SVTYPE=BND;POS=96397032;STRANDS=-+:11;IMPRECISE;CIPOS=-292,10;CIEND=-8,362;CIPOS95=-78,0;CIEND95=0,104;MATEID=4944_2;EVENT=4944;SU=11;PE=11;SR=0;ALG=PROD;AF=5.94e-05;NSAMP=1;MSQ=173.58;AN=16834;AC=1;NS=8438;AC_Hom=0;AC_Het=1;AC_Hemi=0;MAF=5.92557e-05;HWE=1;NFAM=1	SVTYPE=BND;POS=192610032;STRANDS=-+:11;IMPRECISE;CIPOS=-8,362;CIEND=-292,10;CIPOS95=0,104;CIEND95=-78,0;MATEID=4944_1;EVENT=4944;SECONDARY;SU=11;PE=11;SR=0;ALG=PROD;AF=5.94e-05;NSAMP=1;MSQ=173.58;AN=16834;AC=1;NS=8438;AC_Hom=0;AC_Het=1;AC_Hemi=0;MAF=5.92557e-05;HWE=1;NFAM=1
1	96397042	96397053	2	192609401	192609413	4943	224.74	+	-	BND	LOW	4943_1	N	N[2:192609410[	4943_2	N	]1:96397048]N	SVTYPE=BND;POS=96397048;STRANDS=+-:17;CIPOS=-6,5;CIEND=-8,4;CIPOS95=0,0;CIEND95=0,0;MATEID=4943_2;EVENT=4943;SU=17;PE=12;SR=5;ALG=PROD;AF=5.94e-05;NSAMP=1;MSQ=224.74;AN=16834;AC=1;NS=8438;AC_Hom=0;AC_Het=1;AC_Hemi=0;MAF=5.92557e-05;HWE=1;NFAM=1	SVTYPE=BND;POS=192609410;STRANDS=+-:17;CIPOS=-8,4;CIEND=-6,5;CIPOS95=0,0;CIEND95=0,0;MATEID=4943_1;EVENT=4943;SECONDARY;SU=17;PE=12;SR=5;ALG=PROD;AF=5.94e-05;NSAMP=1;MSQ=224.74;AN=16834;AC=1;NS=8438;AC_Hom=0;AC_Het=1;AC_Hemi=0;MAF=5.92557e-05;HWE=1;NFAM=1
1	96403563	96403579	1	96410638	96410657	82884	254.74	+	-	DEL	PASS	82884	N	<DEL>	.	.	.	SVTYPE=DEL;POS=96403569;SVLEN=-7079;END=96410648;STRANDS=+-:12;IMPRECISE;CIPOS=-6,10;CIEND=-10,9;CIPOS95=-1,1;CIEND95=-1,1;SU=12;PE=9;SR=3;ALG=PROD;AF=5.94e-05;NSAMP=1;MSQ=254.74;AN=16834;AC=1;NS=8438;AC_Hom=0;AC_Het=1;AC_Hemi=0;MAF=5.92557e-05;HWE=1;NFAM=1	.
1	96451968	96452028	2	185889383	185889443	4914	153.59	-	-	BND	LOW	4914_1	N	[2:185889414[N	4914_2	N	[1:96451999[N	SVTYPE=BND;POS=96451999;STRANDS=--:4;IMPRECISE;CIPOS=-30,30;CIEND=-30,30;CIPOS95=-3,3;CIEND95=-3,3;MATEID=4914_2;EVENT=4914;SU=4;PE=3;SR=1;ALG=PROD;AF=0.000297;NSAMP=5;MSQ=27.92;AN=16834;AC=5;NS=8438;AC_Hom=0;AC_Het=5;AC_Hemi=0;MAF=0.000296279;HWE=1;NFAM=5	SVTYPE=BND;POS=185889414;STRANDS=--:4;IMPRECISE;CIPOS=-30,30;CIEND=-30,30;CIPOS95=-3,3;CIEND95=-3,3;MATEID=4914_1;EVENT=4914;SECONDARY;SU=4;PE=3;SR=1;ALG=PROD;AF=0.000297;NSAMP=5;MSQ=27.92;AN=16834;AC=5;NS=8438;AC_Hom=0;AC_Het=5;AC_Hemi=0;MAF=0.000296279;HWE=1;NFAM=5
1	96451995	96452052	21	26055275	26055332	5527	392.09	-	+	BND	LOW	5527_1	N	]21:26055304]N	5527_2	N	N[1:96452025[	SVTYPE=BND;POS=96452025;STRANDS=-+:13;CIPOS=-29,28;CIEND=-29,28;CIPOS95=0,0;CIEND95=0,0;MATEID=5527_2;EVENT=5527;SU=13;PE=0;SR=13;ALG=PROD;AF=0.001307;NSAMP=22;MSQ=16.3;AN=16834;AC=22;NS=8438;AC_Hom=0;AC_Het=22;AC_Hemi=0;MAF=0.00130363;HWE=1;NFAM=22	SVTYPE=BND;POS=26055304;STRANDS=-+:13;CIPOS=-29,28;CIEND=-29,28;CIPOS95=0,0;CIEND95=0,0;MATEID=5527_1;EVENT=5527;SECONDARY;SU=13;PE=0;SR=13;ALG=PROD;AF=0.001307;NSAMP=22;MSQ=16.3;AN=16834;AC=22;NS=8438;AC_Hom=0;AC_Het=22;AC_Hemi=0;MAF=0.00130363;HWE=1;NFAM=22
1	96479940	96479981	3	85481013	85481030	6199	154018.0	-	+	BND	LOW	6199_1	N	]3:85481022]N	6199_2	N	N[1:96479973[	SVTYPE=BND;POS=96479973;STRANDS=-+:16;IMPRECISE;CIPOS=-32,9;CIEND=-9,8;CIPOS95=-3,3;CIEND95=0,0;MATEID=6199_2;EVENT=6199;SU=16;PE=0;SR=16;ALG=PROD;AF=0.2668;NSAMP=4020;MSQ=38;AN=16834;AC=4492;NS=8438;AC_Hom=944;AC_Het=3566;AC_Hemi=0;MAF=0.267243;HWE=1.95519e-13;NFAM=3545	SVTYPE=BND;POS=85481022;STRANDS=-+:16;IMPRECISE;CIPOS=-9,8;CIEND=-32,9;CIPOS95=0,0;CIEND95=-3,3;MATEID=6199_1;EVENT=6199;SECONDARY;SU=16;PE=0;SR=16;ALG=PROD;AF=0.2668;NSAMP=4020;MSQ=38;AN=16834;AC=4492;NS=8438;AC_Hom=944;AC_Het=3566;AC_Hemi=0;MAF=0.267243;HWE=1.95519e-13;NFAM=3545
1	96479948	96479995	1	96480024	96480050	82885	1136.85	+	-	BND	LOW	82885_1	N	N[1:96480049[	82885_2	N	]1:96479972]N	SVTYPE=BND;POS=96479972;STRANDS=+-:14;CIPOS=-24,23;CIEND=-24,2;CIPOS95=0,0;CIEND95=0,0;MATEID=82885_2;EVENT=82885;SU=14;PE=0;SR=14;ALG=PROD;AF=0.002495;NSAMP=42;MSQ=25.02;AN=16834;AC=42;NS=8438;AC_Hom=0;AC_Het=42;AC_Hemi=0;MAF=0.00248874;HWE=1;NFAM=42	SVTYPE=BND;POS=96480049;STRANDS=+-:14;CIPOS=-24,2;CIEND=-24,23;CIPOS95=0,0;CIEND95=0,0;MATEID=82885_1;EVENT=82885;SECONDARY;SU=14;PE=0;SR=14;ALG=PROD;AF=0.002495;NSAMP=42;MSQ=25.02;AN=16834;AC=42;NS=8438;AC_Hom=0;AC_Het=42;AC_Hemi=0;MAF=0.00248874;HWE=1;NFAM=42
1	96482753	96483109	4	172578448	172578773	7348	930.11	-	+	BND	LOW	7348_1	N	]4:172578478]N	7348_2	N	N[1:96483080[	SVTYPE=BND;POS=96483080;STRANDS=-+:11;IMPRECISE;CIPOS=-326,30;CIEND=-30,295;CIPOS95=-100,30;CIEND95=-30,44;MATEID=7348_2;EVENT=7348;SU=11;PE=11;SR=0;ALG=PROD;AF=0.001366;NSAMP=23;MSQ=40.07;AN=16834;AC=23;NS=8438;AC_Hom=0;AC_Het=23;AC_Hemi=0;MAF=0.00136288;HWE=1;NFAM=21	SVTYPE=BND;POS=172578478;STRANDS=-+:11;IMPRECISE;CIPOS=-30,295;CIEND=-326,30;CIPOS95=-30,44;CIEND95=-100,30;MATEID=7348_1;EVENT=7348;SECONDARY;SU=11;PE=11;SR=0;ALG=PROD;AF=0.001366;NSAMP=23;MSQ=40.07;AN=16834;AC=23;NS=8438;AC_Hom=0;AC_Het=23;AC_Hemi=0;MAF=0.00136288;HWE=1;NFAM=21
1	96483135	96483192	5	132179700	132179757	7938	160.54	-	+	BND	LOW	7938_1	N	]5:132179729]N	7938_2	N	N[1:96483165[	SVTYPE=BND;POS=96483165;STRANDS=-+:8;CIPOS=-29,28;CIEND=-29,28;CIPOS95=0,0;CIEND95=0,0;MATEID=7938_2;EVENT=7938;SU=8;PE=0;SR=8;ALG=PROD;AF=0.0006534;NSAMP=11;MSQ=12.85;AN=16834;AC=11;NS=8438;AC_Hom=0;AC_Het=11;AC_Hemi=0;MAF=0.000651813;HWE=1;NFAM=11	SVTYPE=BND;POS=132179729;STRANDS=-+:8;CIPOS=-29,28;CIEND=-29,28;CIPOS95=0,0;CIEND95=0,0;MATEID=7938_1;EVENT=7938;SECONDARY;SU=8;PE=0;SR=8;ALG=PROD;AF=0.0006534;NSAMP=11;MSQ=12.85;AN=16834;AC=11;NS=8438;AC_Hom=0;AC_Het=11;AC_Hemi=0;MAF=0.000651813;HWE=1;NFAM=11
1	96496105	96496114	1	96496195	96496204	82886	173.94	+	-	DEL	PASS	82886	N	<DEL>	.	.	.	SVTYPE=DEL;POS=96496110;SVLEN=-90;END=96496200;STRANDS=+-:7;CIPOS=-5,4;CIEND=-5,4;CIPOS95=0,0;CIEND95=0,0;SU=7;PE=0;SR=7;ALG=PROD;AF=5.94e-05;NSAMP=1;MSQ=173.77;AN=16834;AC=1;NS=8438;AC_Hom=0;AC_Het=1;AC_Hemi=0;MAF=5.92557e-05;HWE=1;NFAM=1	.
1	96508680	96508697	2	82286577	82286594	4545	16651.5	-	+	BND	LOW	4545_1	N	]2:82286586]N	4545_2	N	N[1:96508690[	SVTYPE=BND;POS=96508690;STRANDS=-+:26;CIPOS=-9,8;CIEND=-9,8;CIPOS95=0,0;CIEND95=0,0;MATEID=4545_2;EVENT=4545;SU=26;PE=0;SR=26;ALG=PROD;AF=0.04039;NSAMP=476;MSQ=34.67;AN=16834;AC=680;NS=8438;AC_Hom=408;AC_Het=273;AC_Hemi=0;MAF=0.0403532;HWE=0;NFAM=426	SVTYPE=BND;POS=82286586;STRANDS=-+:26;CIPOS=-9,8;CIEND=-9,8;CIPOS95=0,0;CIEND95=0,0;MATEID=4545_1;EVENT=4545;SECONDARY;SU=26;PE=0;SR=26;ALG=PROD;AF=0.04039;NSAMP=476;MSQ=34.67;AN=16834;AC=680;NS=8438;AC_Hom=408;AC_Het=273;AC_Hemi=0;MAF=0.0403532;HWE=0;NFAM=426
1	96509932	96509935	1	96515614	96515616	82887	827.22	+	-	DEL	PASS	82887	N	<DEL>	.	.	.	SVTYPE=DEL;POS=96509934;SVLEN=-5682;END=96515616;STRANDS=+-:36;CIPOS=-2,1;CIEND=-2,0;CIPOS95=0,0;CIEND95=0,0;SU=36;PE=20;SR=16;ALG=PROD;AF=5.94e-05;NSAMP=1;MSQ=827.22;AN=16834;AC=1;NS=8438;AC_Hom=0;AC_Het=1;AC_Hemi=0;MAF=5.92557e-05;HWE=1;NFAM=1	.
1	96560816	96560828	17	43356056	43356070	3458	5625.23	-	+	BND	LOW	3458_1	N	]17:43356063]N	3458_2	N	N[1:96560824[	SVTYPE=BND;POS=96560824;STRANDS=-+:6;IMPRECISE;CIPOS=-7,5;CIEND=-7,7;CIPOS95=0,1;CIEND95=0,1;MATEID=3458_2;EVENT=3458;SU=6;PE=1;SR=5;ALG=PROD;AF=0.01574;NSAMP=265;MSQ=20.18;AN=16834;AC=265;NS=8438;AC_Hom=0;AC_Het=265;AC_Hemi=0;MAF=0.0157028;HWE=0.275225;NFAM=235	SVTYPE=BND;POS=43356063;STRANDS=-+:6;IMPRECISE;CIPOS=-7,7;CIEND=-7,5;CIPOS95=0,1;CIEND95=0,1;MATEID=3458_1;EVENT=3458;SECONDARY;SU=6;PE=1;SR=5;ALG=PROD;AF=0.01574;NSAMP=265;MSQ=20.18;AN=16834;AC=265;NS=8438;AC_Hom=0;AC_Het=265;AC_Hemi=0;MAF=0.0157028;HWE=0.275225;NFAM=235
1	96577696	96578317	2	201994332	201994926	4970	12.11	+	+	BND	LOW	4970_1	N	N]2:201994342]	4970_2	N	N]1:96577706]	SVTYPE=BND;POS=96577706;STRANDS=++:4;IMPRECISE;CIPOS=-10,611;CIEND=-10,584;CIPOS95=-1,211;CIEND95=-1,192;MATEID=4970_2;EVENT=4970;SU=4;PE=4;SR=0;ALG=PROD;AF=5.94e-05;NSAMP=1;MSQ=12.11;AN=16834;AC=1;NS=8438;AC_Hom=0;AC_Het=1;AC_Hemi=0;MAF=5.92557e-05;HWE=1;NFAM=1	SVTYPE=BND;POS=201994342;STRANDS=++:4;IMPRECISE;CIPOS=-10,584;CIEND=-10,611;CIPOS95=-1,192;CIEND95=-1,211;MATEID=4970_1;EVENT=4970;SECONDARY;SU=4;PE=4;SR=0;ALG=PROD;AF=5.94e-05;NSAMP=1;MSQ=12.11;AN=16834;AC=1;NS=8438;AC_Hom=0;AC_Het=1;AC_Hemi=0;MAF=5.92557e-05;HWE=1;NFAM=1
1	96580370	96580378	1	96582222	96582230	292519	1196.33	+	+	BND	LOW	292519_1	N	N]1:96582226]	292519_2	N	N]1:96580375]	SVTYPE=BND;POS=96580375;STRANDS=++:99;CIPOS=-5,3;CIEND=-4,4;CIPOS95=0,0;CIEND95=0,0;MATEID=292519_2;EVENT=292519;SU=99;PE=29;SR=70;ALG=PROD;AF=0.0005346;NSAMP=9;MSQ=132.93;AN=16834;AC=9;NS=8438;AC_Hom=0;AC_Het=9;AC_Hemi=0;MAF=0.000533302;HWE=1;NFAM=9	SVTYPE=BND;POS=96582226;STRANDS=++:99;CIPOS=-4,4;CIEND=-5,3;CIPOS95=0,0;CIEND95=0,0;MATEID=292519_1;EVENT=292519;SECONDARY;SU=99;PE=29;SR=70;ALG=PROD;AF=0.0005346;NSAMP=9;MSQ=132.93;AN=16834;AC=9;NS=8438;AC_Hom=0;AC_Het=9;AC_Hemi=0;MAF=0.000533302;HWE=1;NFAM=9
1	96580372	96580379	1	96582141	96582157	292518	1394.39	-	-	BND	LOW	292518_1	N	[1:96582152[N	292518_2	N	[1:96580377[N	SVTYPE=BND;POS=96580377;STRANDS=--:95;CIPOS=-4,3;CIEND=-10,6;CIPOS95=0,0;CIEND95=0,0;MATEID=292518_2;EVENT=292518;SU=95;PE=33;SR=62;ALG=PROD;AF=0.0004752;NSAMP=8;MSQ=174.3;AN=16834;AC=8;NS=8438;AC_Hom=0;AC_Het=8;AC_Hemi=0;MAF=0.000474046;HWE=1;NFAM=8	SVTYPE=BND;POS=96582152;STRANDS=--:95;CIPOS=-10,6;CIEND=-4,3;CIPOS95=0,0;CIEND95=0,0;MATEID=292518_1;EVENT=292518;SECONDARY;SU=95;PE=33;SR=62;ALG=PROD;AF=0.0004752;NSAMP=8;MSQ=174.3;AN=16834;AC=8;NS=8438;AC_Hom=0;AC_Het=8;AC_Hemi=0;MAF=0.000474046;HWE=1;NFAM=8
1	96596802	96596816	1	96599368	96599387	82888	83.66	+	-	DEL	PASS	82888	N	<DEL>	.	.	.	SVTYPE=DEL;POS=96596806;SVLEN=-2572;END=96599378;STRANDS=+-:8;IMPRECISE;CIPOS=-4,10;CIEND=-10,9;CIPOS95=-1,3;CIEND95=-3,3;SU=8;PE=7;SR=1;ALG=PROD;AF=5.94e-05;NSAMP=1;MSQ=83.66;AN=16834;AC=1;NS=8438;AC_Hom=0;AC_Het=1;AC_Hemi=0;MAF=5.92557e-05;HWE=1;NFAM=1	.
1	96607481	96607496	1	96608514	96608533	292520	1820.49	-	-	BND	LOW	292520_1	N	[1:96608525[N	292520_2	N	[1:96607492[N	SVTYPE=BND;POS=96607492;STRANDS=--:113;CIPOS=-10,5;CIEND=-10,9;CIPOS95=0,0;CIEND95=0,0;MATEID=292520_2;EVENT=292520;SU=113;PE=84;SR=29;ALG=PROD;AF=0.001544;NSAMP=26;MSQ=69.75;AN=16834;AC=26;NS=8438;AC_Hom=0;AC_Het=26;AC_Hemi=0;MAF=0.00154065;HWE=1;NFAM=26	SVTYPE=BND;POS=96608525;STRANDS=--:113;CIPOS=-10,9;CIEND=-10,5;CIPOS95=0,0;CIEND95=0,0;MATEID=292520_1;EVENT=292520;SECONDARY;SU=113;PE=84;SR=29;ALG=PROD;AF=0.001544;NSAMP=26;MSQ=69.75;AN=16834;AC=26;NS=8438;AC_Hom=0;AC_Het=26;AC_Hemi=0;MAF=0.00154065;HWE=1;NFAM=26
1	96607659	96608105	1	96608508	96608935	292521	594.27	+	+	BND	LOW	292521_1	N	N]1:96608521]	292521_2	N	N]1:96607669]	SVTYPE=BND;POS=96607669;STRANDS=++:56;IMPRECISE;CIPOS=-10,436;CIEND=-13,414;CIPOS95=-10,57;CIEND95=-13,46;MATEID=292521_2;EVENT=292521;SU=56;PE=56;SR=0;ALG=PROD;AF=0.001069;NSAMP=18;MSQ=32.72;AN=16834;AC=18;NS=8438;AC_Hom=0;AC_Het=18;AC_Hemi=0;MAF=0.0010666;HWE=1;NFAM=18	SVTYPE=BND;POS=96608521;STRANDS=++:56;IMPRECISE;CIPOS=-13,414;CIEND=-10,436;CIPOS95=-13,46;CIEND95=-10,57;MATEID=292521_1;EVENT=292521;SECONDARY;SU=56;PE=56;SR=0;ALG=PROD;AF=0.001069;NSAMP=18;MSQ=32.72;AN=16834;AC=18;NS=8438;AC_Hom=0;AC_Het=18;AC_Hemi=0;MAF=0.0010666;HWE=1;NFAM=18
1	96648012	96648526	5	16951766	16952017	7505	515.22	-	+	BND	LOW	7505_1	N	]5:16951805]N	7505_2	N	N[1:96648520[	SVTYPE=BND;POS=96648520;STRANDS=-+:21;IMPRECISE;CIPOS=-507,7;CIEND=-39,212;CIPOS95=-107,7;CIEND95=-22,22;MATEID=7505_2;EVENT=7505;SU=21;PE=21;SR=0;ALG=PROD;AF=0.001901;NSAMP=32;MSQ=14.87;AN=16834;AC=32;NS=8438;AC_Hom=0;AC_Het=32;AC_Hemi=0;MAF=0.00189618;HWE=1;NFAM=31	SVTYPE=BND;POS=16951805;STRANDS=-+:21;IMPRECISE;CIPOS=-39,212;CIEND=-507,7;CIPOS95=-22,22;CIEND95=-107,7;MATEID=7505_1;EVENT=7505;SECONDARY;SU=21;PE=21;SR=0;ALG=PROD;AF=0.001901;NSAMP=32;MSQ=14.87;AN=16834;AC=32;NS=8438;AC_Hom=0;AC_Het=32;AC_Hemi=0;MAF=0.00189618;HWE=1;NFAM=31
1	96648058	96648595	3	5121202	5121636	5842	3467.66	-	+	BND	LOW	5842_1	N	]3:5121250]N	5842_2	N	N[1:96648546[	SVTYPE=BND;POS=96648546;STRANDS=-+:13;IMPRECISE;CIPOS=-487,50;CIEND=-48,386;CIPOS95=-89,50;CIEND95=-48,68;MATEID=5842_2;EVENT=5842;SU=13;PE=13;SR=0;ALG=PROD;AF=0.006891;NSAMP=116;MSQ=28.89;AN=16834;AC=116;NS=8438;AC_Hom=0;AC_Het=116;AC_Hemi=0;MAF=0.00687367;HWE=1;NFAM=115	SVTYPE=BND;POS=5121250;STRANDS=-+:13;IMPRECISE;CIPOS=-48,386;CIEND=-487,50;CIPOS95=-48,68;CIEND95=-89,50;MATEID=5842_1;EVENT=5842;SECONDARY;SU=13;PE=13;SR=0;ALG=PROD;AF=0.006891;NSAMP=116;MSQ=28.89;AN=16834;AC=116;NS=8438;AC_Hom=0;AC_Het=116;AC_Hemi=0;MAF=0.00687367;HWE=1;NFAM=115
1	96648540	96648570	1	96648612	96648643	82889	243.55	+	-	BND	LOW	82889_1	N	N[1:96648633[	82889_2	N	]1:96648565]N	SVTYPE=BND;POS=96648565;STRANDS=+-:11;IMPRECISE;CIPOS=-25,5;CIEND=-20,11;CIPOS95=-23,5;CIEND95=-18,11;MATEID=82889_2;EVENT=82889;SU=11;PE=0;SR=11;ALG=PROD;AF=5.94e-05;NSAMP=1;MSQ=194.88;AN=16834;AC=1;NS=8438;AC_Hom=0;AC_Het=1;AC_Hemi=0;MAF=5.92557e-05;HWE=1;NFAM=1	SVTYPE=BND;POS=96648633;STRANDS=+-:11;IMPRECISE;CIPOS=-20,11;CIEND=-25,5;CIPOS95=-18,11;CIEND95=-23,5;MATEID=82889_1;EVENT=82889;SECONDARY;SU=11;PE=0;SR=11;ALG=PROD;AF=5.94e-05;NSAMP=1;MSQ=194.88;AN=16834;AC=1;NS=8438;AC_Hom=0;AC_Het=1;AC_Hemi=0;MAF=5.92557e-05;HWE=1;NFAM=1
1	96648598	96648656	5	16951759	16951858	7506	494.53	+	-	BND	LOW	7506_1	N	N[5:16951810[	7506_2	N	]1:96648606]N	SVTYPE=BND;POS=96648606;STRANDS=+-:31;CIPOS=-8,50;CIEND=-50,49;CIPOS95=0,0;CIEND95=0,0;MATEID=7506_2;EVENT=7506;SU=31;PE=26;SR=5;ALG=PROD;AF=0.001069;NSAMP=18;MSQ=27.07;AN=16834;AC=18;NS=8438;AC_Hom=0;AC_Het=18;AC_Hemi=0;MAF=0.0010666;HWE=1;NFAM=18	SVTYPE=BND;POS=16951810;STRANDS=+-:31;CIPOS=-50,49;CIEND=-8,50;CIPOS95=0,0;CIEND95=0,0;MATEID=7506_1;EVENT=7506;SECONDARY;SU=31;PE=26;SR=5;ALG=PROD;AF=0.001069;NSAMP=18;MSQ=27.07;AN=16834;AC=18;NS=8438;AC_Hom=0;AC_Het=18;AC_Hemi=0;MAF=0.0010666;HWE=1;NFAM=18
1	96648640	96648646	3	5121218	5121226	5841	8091.19	+	-	BND	LOW	5841_1	N	N[3:5121222[	5841_2	N	]1:96648642]N	SVTYPE=BND;POS=96648642;STRANDS=+-:577;CIPOS=-2,4;CIEND=-3,5;CIPOS95=0,0;CIEND95=0,0;MATEID=5841_2;EVENT=5841;SU=577;PE=408;SR=169;ALG=PROD;AF=0.01343;NSAMP=226;MSQ=34.94;AN=16834;AC=226;NS=8438;AC_Hom=0;AC_Het=226;AC_Hemi=0;MAF=0.0133918;HWE=0.408298;NFAM=226	SVTYPE=BND;POS=5121222;STRANDS=+-:577;CIPOS=-3,5;CIEND=-2,4;CIPOS95=0,0;CIEND95=0,0;MATEID=5841_1;EVENT=5841;SECONDARY;SU=577;PE=408;SR=169;ALG=PROD;AF=0.01343;NSAMP=226;MSQ=34.94;AN=16834;AC=226;NS=8438;AC_Hom=0;AC_Het=226;AC_Hemi=0;MAF=0.0133918;HWE=0.408298;NFAM=226
1	96690971	96690978	1	96693422	96693428	254415	248.39	-	+	BND	LOW	254415_1	N	]1:96693425]N	254415_2	N	N[1:96690977[	SVTYPE=BND;POS=96690977;STRANDS=-+:20;CIPOS=-5,2;CIEND=-3,3;CIPOS95=0,0;CIEND95=0,0;MATEID=254415_2;EVENT=254415;SU=20;PE=13;SR=7;ALG=PROD;AF=0.0001188;NSAMP=1;MSQ=247.88;AN=16834;AC=2;NS=8438;AC_Hom=2;AC_Het=0;AC_Hemi=0;MAF=0.000118511;HWE=5.92593e-05;NFAM=1	SVTYPE=BND;POS=96693425;STRANDS=-+:20;CIPOS=-3,3;CIEND=-5,2;CIPOS95=0,0;CIEND95=0,0;MATEID=254415_1;EVENT=254415;SECONDARY;SU=20;PE=13;SR=7;ALG=PROD;AF=0.0001188;NSAMP=1;MSQ=247.88;AN=16834;AC=2;NS=8438;AC_Hom=2;AC_Het=0;AC_Hemi=0;MAF=0.000118511;HWE=5.92593e-05;NFAM=1
1	96690977	96690985	1	96692942	96692962	82890	221.55	+	-	BND	LOW	82890_1	N	N[1:96692953[	82890_2	N	]1:96690981]N	SVTYPE=BND;POS=96690981;STRANDS=+-:15;CIPOS=-4,4;CIEND=-10,10;CIPOS95=0,0;CIEND95=0,0;MATEID=82890_2;EVENT=82890;SU=15;PE=8;SR=7;ALG=PROD;AF=5.94e-05;NSAMP=1;MSQ=221.55;AN=16834;AC=1;NS=8438;AC_Hom=0;AC_Het=1;AC_Hemi=0;MAF=5.92557e-05;HWE=1;NFAM=1	SVTYPE=BND;POS=96692953;STRANDS=+-:15;CIPOS=-10,10;CIEND=-4,4;CIPOS95=0,0;CIEND95=0,0;MATEID=82890_1;EVENT=82890;SECONDARY;SU=15;PE=8;SR=7;ALG=PROD;AF=5.94e-05;NSAMP=1;MSQ=221.55;AN=16834;AC=1;NS=8438;AC_Hom=0;AC_Het=1;AC_Hemi=0;MAF=5.92557e-05;HWE=1;NFAM=1
1	96698576	96698594	1	96731937	96731940	292522	506.54	+	+	BND	PASS	292522_1	N	N]1:96731939]	292522_2	N	N]1:96698584]	SVTYPE=BND;POS=96698584;STRANDS=++:25;CIPOS=-8,10;CIEND=-2,1;CIPOS95=0,0;CIEND95=0,0;MATEID=292522_2;EVENT=292522;SU=25;PE=12;SR=13;ALG=PROD;AF=5.94e-05;NSAMP=1;MSQ=506.54;AN=16834;AC=1;NS=8438;AC_Hom=0;AC_Het=1;AC_Hemi=0;MAF=5.92557e-05;HWE=1;NFAM=1	SVTYPE=BND;POS=96731939;STRANDS=++:25;CIPOS=-2,1;CIEND=-8,10;CIPOS95=0,0;CIEND95=0,0;MATEID=292522_1;EVENT=292522;SECONDARY;SU=25;PE=12;SR=13;ALG=PROD;AF=5.94e-05;NSAMP=1;MSQ=506.54;AN=16834;AC=1;NS=8438;AC_Hom=0;AC_Het=1;AC_Hemi=0;MAF=5.92557e-05;HWE=1;NFAM=1
1	96713453	96713473	1	96787766	96787770	292523	392.57	-	-	BND	PASS	292523_1	N	[1:96787770[N	292523_2	N	[1:96713464[N	SVTYPE=BND;POS=96713464;STRANDS=--:21;CIPOS=-10,10;CIEND=-3,1;CIPOS95=0,0;CIEND95=0,0;MATEID=292523_2;EVENT=292523;SU=21;PE=9;SR=12;ALG=PROD;AF=5.94e-05;NSAMP=1;MSQ=392.57;AN=16834;AC=1;NS=8438;AC_Hom=0;AC_Het=1;AC_Hemi=0;MAF=5.92557e-05;HWE=1;NFAM=1	SVTYPE=BND;POS=96787770;STRANDS=--:21;CIPOS=-3,1;CIEND=-10,10;CIPOS95=0,0;CIEND95=0,0;MATEID=292523_1;EVENT=292523;SECONDARY;SU=21;PE=9;SR=12;ALG=PROD;AF=5.94e-05;NSAMP=1;MSQ=392.57;AN=16834;AC=1;NS=8438;AC_Hom=0;AC_Het=1;AC_Hemi=0;MAF=5.92557e-05;HWE=1;NFAM=1
1	96713864	96713961	18	7159520	7159617	3607	16641.3	-	+	BND	LOW	3607_1	N	]18:7159569]N	3607_2	N	N[1:96713914[	SVTYPE=BND;POS=96713914;STRANDS=-+:4;CIPOS=-49,48;CIEND=-49,48;CIPOS95=0,0;CIEND95=0,0;MATEID=3607_2;EVENT=3607;SU=4;PE=0;SR=4;ALG=PROD;AF=0.03731;NSAMP=626;MSQ=25.77;AN=16832;AC=628;NS=8437;AC_Hom=4;AC_Het=626;AC_Hemi=0;MAF=0.0373355;HWE=0.00114612;NFAM=621	SVTYPE=BND;POS=7159569;STRANDS=-+:4;CIPOS=-49,48;CIEND=-49,48;CIPOS95=0,0;CIEND95=0,0;MATEID=3607_1;EVENT=3607;SECONDARY;SU=4;PE=0;SR=4;ALG=PROD;AF=0.03731;NSAMP=626;MSQ=25.77;AN=16832;AC=628;NS=8437;AC_Hom=4;AC_Het=626;AC_Hemi=0;MAF=0.0373355;HWE=0.00114612;NFAM=621
1	96738073	96738130	3	147423293	147423350	6416	23801.2	-	+	BND	LOW	6416_1	N	]3:147423322]N	6416_2	N	N[1:96738103[	SVTYPE=BND;POS=96738103;STRANDS=-+:8;CIPOS=-29,28;CIEND=-29,28;CIPOS95=0,0;CIEND95=0,0;MATEID=6416_2;EVENT=6416;SU=8;PE=0;SR=8;ALG=PROD;AF=0.03523;NSAMP=593;MSQ=39.62;AN=16834;AC=593;NS=8438;AC_Hom=0;AC_Het=593;AC_Hemi=0;MAF=0.0351387;HWE=3.50947e-05;NFAM=590	SVTYPE=BND;POS=147423322;STRANDS=-+:8;CIPOS=-29,28;CIEND=-29,28;CIPOS95=0,0;CIEND95=0,0;MATEID=6416_1;EVENT=6416;SECONDARY;SU=8;PE=0;SR=8;ALG=PROD;AF=0.03523;NSAMP=593;MSQ=39.62;AN=16834;AC=593;NS=8438;AC_Hom=0;AC_Het=593;AC_Hemi=0;MAF=0.0351387;HWE=3.50947e-05;NFAM=590
1	96738093	96738110	14	40295648	40295665	2145	21820.8	-	+	BND	LOW	2145_1	N	]14:40295657]N	2145_2	N	N[1:96738103[	SVTYPE=BND;POS=96738103;STRANDS=-+:4;CIPOS=-9,8;CIEND=-9,8;CIPOS95=0,0;CIEND95=0,0;MATEID=2145_2;EVENT=2145;SU=4;PE=0;SR=4;ALG=PROD;AF=0.03333;NSAMP=561;MSQ=38.39;AN=16834;AC=561;NS=8438;AC_Hom=0;AC_Het=561;AC_Hemi=0;MAF=0.0332425;HWE=0.000120222;NFAM=557	SVTYPE=BND;POS=40295657;STRANDS=-+:4;CIPOS=-9,8;CIEND=-9,8;CIPOS95=0,0;CIEND95=0,0;MATEID=2145_1;EVENT=2145;SECONDARY;SU=4;PE=0;SR=4;ALG=PROD;AF=0.03333;NSAMP=561;MSQ=38.39;AN=16834;AC=561;NS=8438;AC_Hom=0;AC_Het=561;AC_Hemi=0;MAF=0.0332425;HWE=0.000120222;NFAM=557
1	96772390	96772409	1	96781657	96781662	292524	335.39	+	+	BND	PASS	292524_1	N	N]1:96781660]	292524_2	N	N]1:96772399]	SVTYPE=BND;POS=96772399;STRANDS=++:22;CIPOS=-9,10;CIEND=-3,2;CIPOS95=0,0;CIEND95=0,0;MATEID=292524_2;EVENT=292524;SU=22;PE=11;SR=11;ALG=PROD;AF=5.94e-05;NSAMP=1;MSQ=335.39;AN=16834;AC=1;NS=8438;AC_Hom=0;AC_Het=1;AC_Hemi=0;MAF=5.92557e-05;HWE=1;NFAM=1	SVTYPE=BND;POS=96781660;STRANDS=++:22;CIPOS=-3,2;CIEND=-9,10;CIPOS95=0,0;CIEND95=0,0;MATEID=292524_1;EVENT=292524;SECONDARY;SU=22;PE=11;SR=11;ALG=PROD;AF=5.94e-05;NSAMP=1;MSQ=335.39;AN=16834;AC=1;NS=8438;AC_Hom=0;AC_Het=1;AC_Hemi=0;MAF=5.92557e-05;HWE=1;NFAM=1
1	96776467	96776474	1	96781333	96781353	292525	263.31	-	-	BND	PASS	292525_1	N	[1:96781344[N	292525_2	N	[1:96776473[N	SVTYPE=BND;POS=96776473;STRANDS=--:21;CIPOS=-5,2;CIEND=-10,10;CIPOS95=0,0;CIEND95=0,0;MATEID=292525_2;EVENT=292525;SU=21;PE=14;SR=7;ALG=PROD;AF=5.94e-05;NSAMP=1;MSQ=263.31;AN=16834;AC=1;NS=8438;AC_Hom=0;AC_Het=1;AC_Hemi=0;MAF=5.92557e-05;HWE=1;NFAM=1	SVTYPE=BND;POS=96781344;STRANDS=--:21;CIPOS=-10,10;CIEND=-5,2;CIPOS95=0,0;CIEND95=0,0;MATEID=292525_1;EVENT=292525;SECONDARY;SU=21;PE=14;SR=7;ALG=PROD;AF=5.94e-05;NSAMP=1;MSQ=263.31;AN=16834;AC=1;NS=8438;AC_Hom=0;AC_Het=1;AC_Hemi=0;MAF=5.92557e-05;HWE=1;NFAM=1
1	96785816	96785834	1	96786491	96786503	82891	467.46	+	-	DEL	PASS	82891	N	<DEL>	.	.	.	SVTYPE=DEL;POS=96785825;SVLEN=-668;END=96786493;STRANDS=+-:23;CIPOS=-9,9;CIEND=-2,10;CIPOS95=0,0;CIEND95=0,0;SU=23;PE=11;SR=12;ALG=PROD;AF=5.94e-05;NSAMP=1;MSQ=467.46;AN=16834;AC=1;NS=8438;AC_Hom=0;AC_Het=1;AC_Hemi=0;MAF=5.92557e-05;HWE=1;NFAM=1	.
1	96814374	96814388	1	96816074	96816088	82892	383.61	+	-	DEL	PASS	82892	N	<DEL>	.	.	.	SVTYPE=DEL;POS=96814379;SVLEN=-1705;END=96816084;STRANDS=+-:16;IMPRECISE;CIPOS=-5,9;CIEND=-10,4;CIPOS95=-1,1;CIEND95=-1,0;SU=16;PE=13;SR=3;ALG=PROD;AF=5.94e-05;NSAMP=1;MSQ=383.61;AN=16834;AC=1;NS=8438;AC_Hom=0;AC_Het=1;AC_Hemi=0;MAF=5.92557e-05;HWE=1;NFAM=1	.
1	96858841	96858852	6	145555089	145555100	8774	50795.6	+	+	BND	LOW	8774_1	N	N]6:145555095]	8774_2	N	N]1:96858847]	SVTYPE=BND;POS=96858847;STRANDS=++:245,--:29;CIPOS=-6,5;CIEND=-6,5;CIPOS95=0,0;CIEND95=0,0;MATEID=8774_2;EVENT=8774;SU=274;PE=0;SR=274;ALG=PROD;AF=0.06998;NSAMP=1178;MSQ=42.63;AN=16834;AC=1178;NS=8438;AC_Hom=0;AC_Het=1179;AC_Hemi=0;MAF=0.0698625;HWE=1.34065e-19;NFAM=1111	SVTYPE=BND;POS=145555095;STRANDS=++:245,--:29;CIPOS=-6,5;CIEND=-6,5;CIPOS95=0,0;CIEND95=0,0;MATEID=8774_1;EVENT=8774;SECONDARY;SU=274;PE=0;SR=274;ALG=PROD;AF=0.06998;NSAMP=1178;MSQ=42.63;AN=16834;AC=1178;NS=8438;AC_Hom=0;AC_Het=1179;AC_Hemi=0;MAF=0.0698625;HWE=1.34065e-19;NFAM=1111
1	96868301	96868836	3	70680312	70680855	6103	4214.35	-	+	BND	LOW	6103_1	N	]3:70680362]N	6103_2	N	N[1:96868791[	SVTYPE=BND;POS=96868791;STRANDS=-+:6;IMPRECISE;CIPOS=-489,46;CIEND=-50,493;CIPOS95=-182,46;CIEND95=-50,131;MATEID=6103_2;EVENT=6103;SU=6;PE=6;SR=0;ALG=PROD;AF=0.009267;NSAMP=156;MSQ=26.05;AN=16834;AC=156;NS=8438;AC_Hom=0;AC_Het=156;AC_Hemi=0;MAF=0.0092439;HWE=1;NFAM=150	SVTYPE=BND;POS=70680362;STRANDS=-+:6;IMPRECISE;CIPOS=-50,493;CIEND=-489,46;CIPOS95=-50,131;CIEND95=-182,46;MATEID=6103_1;EVENT=6103;SECONDARY;SU=6;PE=6;SR=0;ALG=PROD;AF=0.009267;NSAMP=156;MSQ=26.05;AN=16834;AC=156;NS=8438;AC_Hom=0;AC_Het=156;AC_Hemi=0;MAF=0.0092439;HWE=1;NFAM=150
1	96868866	96869313	3	70680362	70680595	6101	3138.54	+	-	BND	LOW	6101_1	N	N[3:70680546[	6101_2	N	]1:96868916]N	SVTYPE=BND;POS=96868916;STRANDS=+-:30;IMPRECISE;CIPOS=-50,397;CIEND=-183,50;CIPOS95=-50,89;CIEND95=-20,20;MATEID=6101_2;EVENT=6101;SU=30;PE=30;SR=0;ALG=PROD;AF=0.003742;NSAMP=63;MSQ=49.28;AN=16834;AC=63;NS=8438;AC_Hom=0;AC_Het=63;AC_Hemi=0;MAF=0.00373311;HWE=1;NFAM=63	SVTYPE=BND;POS=70680546;STRANDS=+-:30;IMPRECISE;CIPOS=-183,50;CIEND=-50,397;CIPOS95=-20,20;CIEND95=-50,89;MATEID=6101_1;EVENT=6101;SECONDARY;SU=30;PE=30;SR=0;ALG=PROD;AF=0.003742;NSAMP=63;MSQ=49.28;AN=16834;AC=63;NS=8438;AC_Hom=0;AC_Het=63;AC_Hemi=0;MAF=0.00373311;HWE=1;NFAM=63
1	96868894	96869486	6	25265494	25265817	8281	54.67	+	-	BND	LOW	8281_1	N	N[6:25265788[	8281_2	N	]1:96868923]N	SVTYPE=BND;POS=96868923;STRANDS=+-:4;IMPRECISE;CIPOS=-29,563;CIEND=-293,30;CIPOS95=-29,194;CIEND95=-127,30;MATEID=8281_2;EVENT=8281;SU=4;PE=4;SR=0;ALG=PROD;AF=0.0001782;NSAMP=3;MSQ=17.96;AN=16834;AC=3;NS=8438;AC_Hom=0;AC_Het=3;AC_Hemi=0;MAF=0.000177767;HWE=1;NFAM=3	SVTYPE=BND;POS=25265788;STRANDS=+-:4;IMPRECISE;CIPOS=-293,30;CIEND=-29,563;CIPOS95=-127,30;CIEND95=-29,194;MATEID=8281_1;EVENT=8281;SECONDARY;SU=4;PE=4;SR=0;ALG=PROD;AF=0.0001782;NSAMP=3;MSQ=17.96;AN=16834;AC=3;NS=8438;AC_Hom=0;AC_Het=3;AC_Hemi=0;MAF=0.000177767;HWE=1;NFAM=3
1	96868908	96869500	9	87618668	87619030	10363	210.81	+	-	BND	LOW	10363_1	N	N[9:87619001[	10363_2	N	]1:96868936]N	SVTYPE=BND;POS=96868936;STRANDS=+-:4;IMPRECISE;CIPOS=-28,564;CIEND=-332,30;CIPOS95=-28,193;CIEND95=-159,30;MATEID=10363_2;EVENT=10363;SU=4;PE=4;SR=0;ALG=PROD;AF=0.000297;NSAMP=5;MSQ=41.89;AN=16834;AC=5;NS=8438;AC_Hom=0;AC_Het=5;AC_Hemi=0;MAF=0.000296279;HWE=1;NFAM=5	SVTYPE=BND;POS=87619001;STRANDS=+-:4;IMPRECISE;CIPOS=-332,30;CIEND=-28,564;CIPOS95=-159,30;CIEND95=-28,193;MATEID=10363_1;EVENT=10363;SECONDARY;SU=4;PE=4;SR=0;ALG=PROD;AF=0.000297;NSAMP=5;MSQ=41.89;AN=16834;AC=5;NS=8438;AC_Hom=0;AC_Het=5;AC_Hemi=0;MAF=0.000296279;HWE=1;NFAM=5
1	96868910	96869396	18	2158742	2158949	3581	126.95	+	-	BND	LOW	3581_1	N	N[18:2158940[	3581_2	N	]1:96868920]N	SVTYPE=BND;POS=96868920;STRANDS=+-:5;IMPRECISE;CIPOS=-10,476;CIEND=-197,10;CIPOS95=-1,166;CIEND95=-85,2;MATEID=3581_2;EVENT=3581;SU=5;PE=5;SR=0;ALG=PROD;AF=0.0002376;NSAMP=4;MSQ=29.54;AN=16834;AC=4;NS=8438;AC_Hom=0;AC_Het=4;AC_Hemi=0;MAF=0.000237023;HWE=1;NFAM=4	SVTYPE=BND;POS=2158940;STRANDS=+-:5;IMPRECISE;CIPOS=-197,10;CIEND=-10,476;CIPOS95=-85,2;CIEND95=-1,166;MATEID=3581_1;EVENT=3581;SECONDARY;SU=5;PE=5;SR=0;ALG=PROD;AF=0.0002376;NSAMP=4;MSQ=29.54;AN=16834;AC=4;NS=8438;AC_Hom=0;AC_Het=4;AC_Hemi=0;MAF=0.000237023;HWE=1;NFAM=4
1	96868912	96869271	3	6151152	6151398	5851	117.11	+	+	BND	LOW	5851_1	N	N]3:6151162]	5851_2	N	N]1:96868920]	SVTYPE=BND;POS=96868920;STRANDS=++:4;IMPRECISE;CIPOS=-8,351;CIEND=-10,236;CIPOS95=0,101;CIEND95=-2,57;MATEID=5851_2;EVENT=5851;SU=4;PE=4;SR=0;ALG=PROD;AF=0.0001188;NSAMP=2;MSQ=58.39;AN=16834;AC=2;NS=8438;AC_Hom=0;AC_Het=2;AC_Hemi=0;MAF=0.000118511;HWE=1;NFAM=2	SVTYPE=BND;POS=6151162;STRANDS=++:4;IMPRECISE;CIPOS=-10,236;CIEND=-8,351;CIPOS95=-2,57;CIEND95=0,101;MATEID=5851_1;EVENT=5851;SECONDARY;SU=4;PE=4;SR=0;ALG=PROD;AF=0.0001188;NSAMP=2;MSQ=58.39;AN=16834;AC=2;NS=8438;AC_Hom=0;AC_Het=2;AC_Hemi=0;MAF=0.000118511;HWE=1;NFAM=2
1	96868915	96869359	13	49034030	49034333	1809	547.15	+	+	BND	LOW	1809_1	N	N]13:49034040]	1809_2	N	N]1:96868925]	SVTYPE=BND;POS=96868925;STRANDS=++:5;IMPRECISE;CIPOS=-10,434;CIEND=-10,293;CIPOS95=-1,153;CIEND95=-1,87;MATEID=1809_2;EVENT=1809;SU=5;PE=5;SR=0;ALG=PROD;AF=0.001604;NSAMP=27;MSQ=19.43;AN=16834;AC=27;NS=8438;AC_Hom=0;AC_Het=27;AC_Hemi=0;MAF=0.00159991;HWE=1;NFAM=27	SVTYPE=BND;POS=49034040;STRANDS=++:5;IMPRECISE;CIPOS=-10,293;CIEND=-10,434;CIPOS95=-1,87;CIEND95=-1,153;MATEID=1809_1;EVENT=1809;SECONDARY;SU=5;PE=5;SR=0;ALG=PROD;AF=0.001604;NSAMP=27;MSQ=19.43;AN=16834;AC=27;NS=8438;AC_Hom=0;AC_Het=27;AC_Hemi=0;MAF=0.00159991;HWE=1;NFAM=27
```
