## Supplementary File 2 for "Mapping and characterization of structural variation in 17,795 deeply sequenced human genomes": B37.callset.public.bedpe (part 8 of 152)

```
1	96868934	96869362	19	39480305	39480619	4080	3368.96	+	+	BND	LOW	4080_1	N	N]19:39480355]	4080_2	N	N]1:96868943]	SVTYPE=BND;POS=96868943;STRANDS=++:46;IMPRECISE;CIPOS=-9,419;CIEND=-50,264;CIPOS95=-9,78;CIEND95=-10,10;MATEID=4080_2;EVENT=4080;SU=46;PE=46;SR=0;ALG=PROD;AF=0.006713;NSAMP=113;MSQ=28.71;AN=16834;AC=113;NS=8438;AC_Hom=0;AC_Het=113;AC_Hemi=0;MAF=0.0066959;HWE=1;NFAM=100	SVTYPE=BND;POS=39480355;STRANDS=++:46;IMPRECISE;CIPOS=-50,264;CIEND=-9,419;CIPOS95=-10,10;CIEND95=-9,78;MATEID=4080_1;EVENT=4080;SECONDARY;SU=46;PE=46;SR=0;ALG=PROD;AF=0.006713;NSAMP=113;MSQ=28.71;AN=16834;AC=113;NS=8438;AC_Hom=0;AC_Het=113;AC_Hemi=0;MAF=0.0066959;HWE=1;NFAM=100
1	96868940	96869389	6	13762225	13762496	8216	7907.54	+	+	BND	LOW	8216_1	N	N]6:13762246]	8216_2	N	N]1:96868953]	SVTYPE=BND;POS=96868953;STRANDS=++:59;IMPRECISE;CIPOS=-13,436;CIEND=-21,250;CIPOS95=-13,68;CIEND95=-13,13;MATEID=8216_2;EVENT=8216;SU=59;PE=59;SR=0;ALG=PROD;AF=0.01598;NSAMP=269;MSQ=28.23;AN=16834;AC=269;NS=8438;AC_Hom=0;AC_Het=270;AC_Hemi=0;MAF=0.0159991;HWE=0.280875;NFAM=258	SVTYPE=BND;POS=13762246;STRANDS=++:59;IMPRECISE;CIPOS=-21,250;CIEND=-13,436;CIPOS95=-13,13;CIEND95=-13,68;MATEID=8216_1;EVENT=8216;SECONDARY;SU=59;PE=59;SR=0;ALG=PROD;AF=0.01598;NSAMP=269;MSQ=28.23;AN=16834;AC=269;NS=8438;AC_Hom=0;AC_Het=270;AC_Hemi=0;MAF=0.0159991;HWE=0.280875;NFAM=258
1	96902080	96902468	1	96904956	96905318	82893	203.64	+	-	DEL	PASS	82893	N	<DEL>	.	.	.	SVTYPE=DEL;POS=96902090;SVLEN=-3218;END=96905308;STRANDS=+-:6;IMPRECISE;CIPOS=-10,378;CIEND=-352,10;CIPOS95=0,111;CIEND95=-96,0;SU=6;PE=6;SR=0;ALG=PROD;AF=5.94e-05;NSAMP=1;MSQ=203.64;AN=16834;AC=1;NS=8438;AC_Hom=0;AC_Het=1;AC_Hemi=0;MAF=5.92557e-05;HWE=1;NFAM=1	.
1	96952659	96952697	1	96955507	96955526	82894	1971.53	+	-	DEL	PASS	82894	N	<DEL>	.	.	.	SVTYPE=DEL;POS=96952687;SVLEN=-2830;END=96955517;STRANDS=+-:93;CIPOS=-28,10;CIEND=-10,9;CIPOS95=0,0;CIEND95=0,0;SU=93;PE=66;SR=27;ALG=PROD;AF=0.000594;NSAMP=10;MSQ=197.15;AN=16834;AC=10;NS=8438;AC_Hom=0;AC_Het=10;AC_Hemi=0;MAF=0.000592557;HWE=1;NFAM=10	.
1	96970012	96970015	1	96971596	96971599	82895	13295.4	+	-	BND	PASS	82895_1	N	N[1:96971599[	82895_2	N	]1:96970014]N	SVTYPE=BND;POS=96970014;STRANDS=+-:691;CIPOS=-2,1;CIEND=-2,1;CIPOS95=0,0;CIEND95=0,0;MATEID=82895_2;EVENT=82895;SU=691;PE=382;SR=309;ALG=PROD;AF=0.002792;NSAMP=47;MSQ=282.88;AN=16834;AC=47;NS=8438;AC_Hom=0;AC_Het=47;AC_Hemi=0;MAF=0.00278502;HWE=1;NFAM=46	SVTYPE=BND;POS=96971599;STRANDS=+-:691;CIPOS=-2,1;CIEND=-2,1;CIPOS95=0,0;CIEND95=0,0;MATEID=82895_1;EVENT=82895;SECONDARY;SU=691;PE=382;SR=309;ALG=PROD;AF=0.002792;NSAMP=47;MSQ=282.88;AN=16834;AC=47;NS=8438;AC_Hom=0;AC_Het=47;AC_Hemi=0;MAF=0.00278502;HWE=1;NFAM=46
1	96970047	96970050	1	96971864	96971867	254416	8035.15	-	+	BND	LOW	254416_1	N	]1:96971866]N	254416_2	N	N[1:96970050[	SVTYPE=BND;POS=96970050;STRANDS=-+:739;CIPOS=-2,1;CIEND=-2,1;CIPOS95=0,0;CIEND95=0,0;MATEID=254416_2;EVENT=254416;SU=739;PE=418;SR=321;ALG=PROD;AF=0.003624;NSAMP=47;MSQ=170.95;AN=16834;AC=61;NS=8438;AC_Hom=28;AC_Het=33;AC_Hemi=0;MAF=0.0036146;HWE=2.64569e-28;NFAM=46	SVTYPE=BND;POS=96971866;STRANDS=-+:739;CIPOS=-2,1;CIEND=-2,1;CIPOS95=0,0;CIEND95=0,0;MATEID=254416_1;EVENT=254416;SECONDARY;SU=739;PE=418;SR=321;ALG=PROD;AF=0.003624;NSAMP=47;MSQ=170.95;AN=16834;AC=61;NS=8438;AC_Hom=28;AC_Het=33;AC_Hemi=0;MAF=0.0036146;HWE=2.64569e-28;NFAM=46
1	96992900	96992960	1	97000733	97000786	254417	247.16	-	+	DUP	PASS	254417	N	<DUP>	.	.	.	SVTYPE=DUP;POS=96992930;SVLEN=7829;END=97000759;STRANDS=-+:25;CIPOS=-30,30;CIEND=-26,27;CIPOS95=0,0;CIEND95=0,0;SU=25;PE=14;SR=11;ALG=PROD;AF=0.0001188;NSAMP=2;MSQ=123.22;AN=16834;AC=2;NS=8438;AC_Hom=0;AC_Het=2;AC_Hemi=0;MAF=0.000118511;HWE=1;NFAM=2	.
1	96994352	96994696	1	96996607	96996791	82896	104.89	+	-	DEL	PASS	82896	N	<DEL>	.	.	.	SVTYPE=DEL;POS=96994362;SVLEN=-2419;END=96996781;STRANDS=+-:6;IMPRECISE;CIPOS=-10,334;CIEND=-174,10;CIPOS95=-2,79;CIEND95=-74,2;SU=6;PE=6;SR=0;ALG=PROD;AF=5.94e-05;NSAMP=1;MSQ=104.89;AN=16834;AC=1;NS=8438;AC_Hom=0;AC_Het=1;AC_Hemi=0;MAF=5.92557e-05;HWE=1;NFAM=1	.
1	96996291	96996528	1	96996883	96996943	82897	45504.0	+	-	DEL	PASS	82897	N	<DEL>	.	.	.	SVTYPE=DEL;POS=96996321;SVLEN=-592;END=96996913;STRANDS=+-:18;IMPRECISE;CIPOS=-30,207;CIEND=-30,30;CIPOS95=-30,48;CIEND95=-6,6;SU=18;PE=18;SR=0;ALG=PROD;AF=0.01473;NSAMP=243;MSQ=187.23;AN=16834;AC=248;NS=8438;AC_Hom=10;AC_Het=238;AC_Hemi=0;MAF=0.0146954;HWE=0.0351464;NFAM=240	.
1	96996379	96996382	1	96997213	96997215	82898	77648.6	+	-	DEL	PASS	82898	N	<DEL>	.	.	.	SVTYPE=DEL;POS=96996380;SVLEN=-835;END=96997215;STRANDS=+-:2422;CIPOS=-1,2;CIEND=-2,0;CIPOS95=0,0;CIEND95=0,0;SU=2422;PE=2140;SR=282;ALG=PROD;AF=0.01509;NSAMP=248;MSQ=313.1;AN=16834;AC=254;NS=8438;AC_Hom=12;AC_Het=242;AC_Hemi=0;MAF=0.015051;HWE=0.0119332;NFAM=245	.
1	97014784	97014801	1	97015071	97015088	82899	57.85	+	-	MEI	PASS	82899	N	<DEL:ME:SINE|Alu|AluY>	.	.	.	SVTYPE=MEI;POS=97014793;SVLEN=-287;END=97015080;STRANDS=+-:4;CIPOS=-9,8;CIEND=-9,8;CIPOS95=0,0;CIEND95=0,0;SU=4;PE=0;SR=4;ALG=PROD;AF=0.000297;NSAMP=5;MSQ=7.54;AN=16834;AC=5;NS=8438;AC_Hom=0;AC_Het=5;AC_Hemi=0;MAF=0.000296279;HWE=1;NFAM=5	.
1	97061163	97061180	1	97061334	97061351	82900	45.49	+	-	BND	LOW	82900_1	N	N[1:97061344[	82900_2	N	]1:97061172]N	SVTYPE=BND;POS=97061172;STRANDS=+-:4;CIPOS=-9,8;CIEND=-9,8;CIPOS95=0,0;CIEND95=0,0;MATEID=82900_2;EVENT=82900;SU=4;PE=0;SR=4;ALG=PROD;AF=0.0001782;NSAMP=3;MSQ=13.11;AN=16834;AC=3;NS=8438;AC_Hom=0;AC_Het=3;AC_Hemi=0;MAF=0.000177767;HWE=1;NFAM=3	SVTYPE=BND;POS=97061344;STRANDS=+-:4;CIPOS=-9,8;CIEND=-9,8;CIPOS95=0,0;CIEND95=0,0;MATEID=82900_1;EVENT=82900;SECONDARY;SU=4;PE=0;SR=4;ALG=PROD;AF=0.0001782;NSAMP=3;MSQ=13.11;AN=16834;AC=3;NS=8438;AC_Hom=0;AC_Het=3;AC_Hemi=0;MAF=0.000177767;HWE=1;NFAM=3
1	97144327	97144343	2	145779461	145779481	4781	61.41	-	-	BND	LOW	4781_1	N	[2:145779472[N	4781_2	N	[1:97144338[N	SVTYPE=BND;POS=97144338;STRANDS=--:6;IMPRECISE;CIPOS=-10,6;CIEND=-10,10;CIPOS95=-3,1;CIEND95=-3,3;MATEID=4781_2;EVENT=4781;SU=6;PE=5;SR=1;ALG=PROD;AF=0.0001782;NSAMP=3;MSQ=19.57;AN=16834;AC=3;NS=8438;AC_Hom=0;AC_Het=3;AC_Hemi=0;MAF=0.000177767;HWE=1;NFAM=3	SVTYPE=BND;POS=145779472;STRANDS=--:6;IMPRECISE;CIPOS=-10,10;CIEND=-10,6;CIPOS95=-3,3;CIEND95=-3,1;MATEID=4781_1;EVENT=4781;SECONDARY;SU=6;PE=5;SR=1;ALG=PROD;AF=0.0001782;NSAMP=3;MSQ=19.57;AN=16834;AC=3;NS=8438;AC_Hom=0;AC_Het=3;AC_Hemi=0;MAF=0.000177767;HWE=1;NFAM=3
1	97154204	97154209	1	97154611	97154627	82901	564.08	+	-	DEL	PASS	82901	N	<DEL>	.	.	.	SVTYPE=DEL;POS=97154207;SVLEN=-410;END=97154617;STRANDS=+-:20;CIPOS=-3,2;CIEND=-6,10;CIPOS95=0,0;CIEND95=0,0;SU=20;PE=9;SR=11;ALG=PROD;AF=5.94e-05;NSAMP=1;MSQ=563.59;AN=16834;AC=1;NS=8438;AC_Hom=0;AC_Het=1;AC_Hemi=0;MAF=5.92557e-05;HWE=1;NFAM=1	.
1	97169303	97169309	1	97169394	97169410	82902	305.8	+	-	DEL	PASS	82902	N	<DEL>	.	.	.	SVTYPE=DEL;POS=97169307;SVLEN=-93;END=97169400;STRANDS=+-:10;CIPOS=-4,2;CIEND=-6,10;CIPOS95=0,0;CIEND95=0,0;SU=10;PE=0;SR=10;ALG=PROD;AF=5.94e-05;NSAMP=1;MSQ=305.78;AN=16834;AC=1;NS=8438;AC_Hom=0;AC_Het=1;AC_Hemi=0;MAF=5.92557e-05;HWE=1;NFAM=1	.
1	97179987	97180180	1	97192139	97192506	254418	105.39	-	+	DUP	PASS	254418	N	<DUP>	.	.	.	SVTYPE=DUP;POS=97180170;SVLEN=11979;END=97192149;STRANDS=-+:14;IMPRECISE;CIPOS=-183,10;CIEND=-10,357;CIPOS95=-56,1;CIEND95=0,66;SU=14;PE=14;SR=0;ALG=PROD;AF=5.94e-05;NSAMP=1;MSQ=104.51;AN=16834;AC=1;NS=8438;AC_Hom=0;AC_Het=1;AC_Hemi=0;MAF=5.92557e-05;HWE=1;NFAM=1	.
1	97184188	97184191	1	97184810	97184814	82903	611.55	+	-	DEL	PASS	82903	N	<DEL>	.	.	.	SVTYPE=DEL;POS=97184190;SVLEN=-623;END=97184813;STRANDS=+-:26;CIPOS=-2,1;CIEND=-3,1;CIPOS95=0,0;CIEND95=0,0;SU=26;PE=13;SR=13;ALG=PROD;AF=5.94e-05;NSAMP=1;MSQ=611.55;AN=16834;AC=1;NS=8438;AC_Hom=0;AC_Het=1;AC_Hemi=0;MAF=5.92557e-05;HWE=1;NFAM=1	.
1	97190854	97190871	1	97191082	97191099	82904	41.47	+	-	MEI	PASS	82904	N	<DEL:ME:SINE|Alu|AluY>	.	.	.	SVTYPE=MEI;POS=97190863;SVLEN=-228;END=97191091;STRANDS=+-:4;CIPOS=-9,8;CIEND=-9,8;CIPOS95=0,0;CIEND95=0,0;SU=4;PE=0;SR=4;ALG=PROD;AF=0.0001782;NSAMP=3;MSQ=11.51;AN=16834;AC=3;NS=8438;AC_Hom=0;AC_Het=3;AC_Hemi=0;MAF=0.000177767;HWE=1;NFAM=3	.
1	97191041	97191277	1	97191487	97191882	292526	68.88	+	+	BND	LOW	292526_1	N	N]1:97191497]	292526_2	N	N]1:97191051]	SVTYPE=BND;POS=97191051;STRANDS=++:5;IMPRECISE;CIPOS=-10,226;CIEND=-10,385;CIPOS95=-2,91;CIEND95=-1,115;MATEID=292526_2;EVENT=292526;SU=5;PE=5;SR=0;ALG=PROD;AF=5.94e-05;NSAMP=1;MSQ=68.88;AN=16834;AC=1;NS=8438;AC_Hom=0;AC_Het=1;AC_Hemi=0;MAF=5.92557e-05;HWE=1;NFAM=1	SVTYPE=BND;POS=97191497;STRANDS=++:5;IMPRECISE;CIPOS=-10,385;CIEND=-10,226;CIPOS95=-1,115;CIEND95=-2,91;MATEID=292526_1;EVENT=292526;SECONDARY;SU=5;PE=5;SR=0;ALG=PROD;AF=5.94e-05;NSAMP=1;MSQ=68.88;AN=16834;AC=1;NS=8438;AC_Hom=0;AC_Het=1;AC_Hemi=0;MAF=5.92557e-05;HWE=1;NFAM=1
1	97191230	97191250	1	97197545	97197553	292527	152.73	-	-	BND	LOW	292527_1	N	[1:97197551[N	292527_2	N	[1:97191241[N	SVTYPE=BND;POS=97191241;STRANDS=--:11;CIPOS=-10,10;CIEND=-5,3;CIPOS95=0,0;CIEND95=0,0;MATEID=292527_2;EVENT=292527;SU=11;PE=4;SR=7;ALG=PROD;AF=5.94e-05;NSAMP=1;MSQ=152.73;AN=16834;AC=1;NS=8438;AC_Hom=0;AC_Het=1;AC_Hemi=0;MAF=5.92557e-05;HWE=1;NFAM=1	SVTYPE=BND;POS=97197551;STRANDS=--:11;CIPOS=-5,3;CIEND=-10,10;CIPOS95=0,0;CIEND95=0,0;MATEID=292527_1;EVENT=292527;SECONDARY;SU=11;PE=4;SR=7;ALG=PROD;AF=5.94e-05;NSAMP=1;MSQ=152.73;AN=16834;AC=1;NS=8438;AC_Hom=0;AC_Het=1;AC_Hemi=0;MAF=5.92557e-05;HWE=1;NFAM=1
1	97202697	97203017	1	97203821	97203974	82905	386.62	+	-	DEL	PASS	82905	N	<DEL>	.	.	.	SVTYPE=DEL;POS=97202727;SVLEN=-1217;END=97203944;STRANDS=+-:20;IMPRECISE;CIPOS=-30,290;CIEND=-123,30;CIPOS95=-30,34;CIEND95=-22,22;SU=20;PE=20;SR=0;ALG=PROD;AF=0.0001188;NSAMP=2;MSQ=193.31;AN=16834;AC=2;NS=8438;AC_Hom=0;AC_Het=2;AC_Hemi=0;MAF=0.000118511;HWE=1;NFAM=2	.
1	97243674	97243691	1	97244729	97244749	82906	152.79	+	-	DEL	PASS	82906	N	<DEL>	.	.	.	SVTYPE=DEL;POS=97243681;SVLEN=-1058;END=97244739;STRANDS=+-:8;IMPRECISE;CIPOS=-7,10;CIEND=-10,10;CIPOS95=-1,1;CIEND95=-1,0;SU=8;PE=5;SR=3;ALG=PROD;AF=5.94e-05;NSAMP=1;MSQ=152.79;AN=16834;AC=1;NS=8438;AC_Hom=0;AC_Het=1;AC_Hemi=0;MAF=5.92557e-05;HWE=1;NFAM=1	.
1	97289485	97289496	1	97289595	97289606	82907	164.82	+	-	DEL	PASS	82907	N	<DEL>	.	.	.	SVTYPE=DEL;POS=97289491;SVLEN=-110;END=97289601;STRANDS=+-:6;CIPOS=-6,5;CIEND=-6,5;CIPOS95=0,0;CIEND95=0,0;SU=6;PE=0;SR=6;ALG=PROD;AF=5.94e-05;NSAMP=1;MSQ=164.82;AN=16834;AC=1;NS=8438;AC_Hom=0;AC_Het=1;AC_Hemi=0;MAF=5.92557e-05;HWE=1;NFAM=1	.
1	97306213	97306272	1	97307706	97307724	82908	1444.53	+	-	DEL	PASS	82908	N	<DEL>	.	.	.	SVTYPE=DEL;POS=97306242;SVLEN=-1474;END=97307716;STRANDS=+-:69;CIPOS=-29,30;CIEND=-10,8;CIPOS95=0,0;CIEND95=0,0;SU=69;PE=38;SR=31;ALG=PROD;AF=0.0002376;NSAMP=4;MSQ=361.13;AN=16834;AC=4;NS=8438;AC_Hom=0;AC_Het=4;AC_Hemi=0;MAF=0.000237023;HWE=1;NFAM=3	.
1	97332670	97332890	1	97334554	97334921	254419	120.41	-	+	DUP	PASS	254419	N	<DUP>	.	.	.	SVTYPE=DUP;POS=97332880;SVLEN=1684;END=97334564;STRANDS=-+:8;IMPRECISE;CIPOS=-210,10;CIEND=-10,357;CIPOS95=-94,2;CIEND95=-1,96;SU=8;PE=8;SR=0;ALG=PROD;AF=0.0003564;NSAMP=6;MSQ=19.87;AN=16834;AC=6;NS=8438;AC_Hom=0;AC_Het=6;AC_Hemi=0;MAF=0.000355534;HWE=1;NFAM=1	.
1	97334401	97334406	1	97334676	97334681	82909	8572.79	+	-	BND	PASS	82909_1	N	N[1:97334680[	82909_2	N	]1:97334404]N	SVTYPE=BND;POS=97334404;STRANDS=+-:218;CIPOS=-3,2;CIEND=-3,2;CIPOS95=0,0;CIEND95=0,0;MATEID=82909_2;EVENT=82909;SU=218;PE=38;SR=180;ALG=PROD;AF=0.001069;NSAMP=18;MSQ=476.25;AN=16834;AC=18;NS=8438;AC_Hom=0;AC_Het=18;AC_Hemi=0;MAF=0.0010666;HWE=1;NFAM=15	SVTYPE=BND;POS=97334680;STRANDS=+-:218;CIPOS=-3,2;CIEND=-3,2;CIPOS95=0,0;CIEND95=0,0;MATEID=82909_1;EVENT=82909;SECONDARY;SU=218;PE=38;SR=180;ALG=PROD;AF=0.001069;NSAMP=18;MSQ=476.25;AN=16834;AC=18;NS=8438;AC_Hom=0;AC_Het=18;AC_Hemi=0;MAF=0.0010666;HWE=1;NFAM=15
1	97354690	97354695	1	97354769	97354774	82910	287.82	+	-	BND	PASS	82910_1	N	N[1:97354773[	82910_2	N	]1:97354693]N	SVTYPE=BND;POS=97354693;STRANDS=+-:11;CIPOS=-3,2;CIEND=-3,2;CIPOS95=0,0;CIEND95=0,0;MATEID=82910_2;EVENT=82910;SU=11;PE=0;SR=11;ALG=PROD;AF=5.94e-05;NSAMP=1;MSQ=287.74;AN=16834;AC=1;NS=8438;AC_Hom=0;AC_Het=1;AC_Hemi=0;MAF=5.92557e-05;HWE=1;NFAM=1	SVTYPE=BND;POS=97354773;STRANDS=+-:11;CIPOS=-3,2;CIEND=-3,2;CIPOS95=0,0;CIEND95=0,0;MATEID=82910_1;EVENT=82910;SECONDARY;SU=11;PE=0;SR=11;ALG=PROD;AF=5.94e-05;NSAMP=1;MSQ=287.74;AN=16834;AC=1;NS=8438;AC_Hom=0;AC_Het=1;AC_Hemi=0;MAF=5.92557e-05;HWE=1;NFAM=1
1	97390811	97390900	1	97395360	97395448	82911	3050.93	+	-	DEL	PASS	82911	N	<DEL>	.	.	.	SVTYPE=DEL;POS=97390856;SVLEN=-4550;END=97395406;STRANDS=+-:137;CIPOS=-45,44;CIEND=-46,42;CIPOS95=0,0;CIEND95=0,0;SU=137;PE=79;SR=58;ALG=PROD;AF=0.0004158;NSAMP=7;MSQ=435.85;AN=16834;AC=7;NS=8438;AC_Hom=0;AC_Het=7;AC_Hemi=0;MAF=0.00041479;HWE=1;NFAM=5	.
1	97392543	97392550	1	97395049	97395069	82912	380.61	+	-	DEL	PASS	82912	N	<DEL>	.	.	.	SVTYPE=DEL;POS=97392547;SVLEN=-2512;END=97395059;STRANDS=+-:17;CIPOS=-4,3;CIEND=-10,10;CIPOS95=0,0;CIEND95=0,0;SU=17;PE=9;SR=8;ALG=PROD;AF=5.94e-05;NSAMP=1;MSQ=380.61;AN=16834;AC=1;NS=8438;AC_Hom=0;AC_Het=1;AC_Hemi=0;MAF=5.92557e-05;HWE=1;NFAM=1	.
1	97404067	97404076	1	97404334	97404343	82913	473.07	+	-	DEL	PASS	82913	N	<DEL>	.	.	.	SVTYPE=DEL;POS=97404072;SVLEN=-267;END=97404339;STRANDS=+-:7;CIPOS=-5,4;CIEND=-5,4;CIPOS95=0,0;CIEND95=0,0;SU=7;PE=0;SR=7;ALG=PROD;AF=5.94e-05;NSAMP=1;MSQ=470.59;AN=16834;AC=1;NS=8438;AC_Hom=0;AC_Het=1;AC_Hemi=0;MAF=5.92557e-05;HWE=1;NFAM=1	.
1	97415918	97415928	1	97416007	97416018	82914	179.87	+	-	DEL	PASS	82914	N	<DEL>	.	.	.	SVTYPE=DEL;POS=97415924;SVLEN=-89;END=97416013;STRANDS=+-:7;CIPOS=-6,4;CIEND=-6,5;CIPOS95=0,0;CIEND95=0,0;SU=7;PE=0;SR=7;ALG=PROD;AF=5.94e-05;NSAMP=1;MSQ=179.85;AN=16834;AC=1;NS=8438;AC_Hom=0;AC_Het=1;AC_Hemi=0;MAF=5.92557e-05;HWE=1;NFAM=1	.
1	97417777	97417794	7	117511920	117511937	9353	2965.54	+	+	BND	LOW	9353_1	N	N]7:117511929]	9353_2	N	N]1:97417786]	SVTYPE=BND;POS=97417786;STRANDS=++:29;CIPOS=-9,8;CIEND=-9,8;CIPOS95=0,0;CIEND95=0,0;MATEID=9353_2;EVENT=9353;SU=29;PE=0;SR=29;ALG=PROD;AF=0.008138;NSAMP=137;MSQ=20.45;AN=16834;AC=137;NS=8438;AC_Hom=0;AC_Het=138;AC_Hemi=0;MAF=0.00817729;HWE=1;NFAM=137	SVTYPE=BND;POS=117511929;STRANDS=++:29;CIPOS=-9,8;CIEND=-9,8;CIPOS95=0,0;CIEND95=0,0;MATEID=9353_1;EVENT=9353;SECONDARY;SU=29;PE=0;SR=29;ALG=PROD;AF=0.008138;NSAMP=137;MSQ=20.45;AN=16834;AC=137;NS=8438;AC_Hom=0;AC_Het=138;AC_Hemi=0;MAF=0.00817729;HWE=1;NFAM=137
1	97421692	97421738	1	97422020	97422066	82915	4225.91	+	-	DEL	PASS	82915	N	<DEL>	.	.	.	SVTYPE=DEL;POS=97421716;SVLEN=-328;END=97422044;STRANDS=+-:126;CIPOS=-24,22;CIEND=-24,22;CIPOS95=0,0;CIEND95=0,0;SU=126;PE=42;SR=84;ALG=PROD;AF=0.0005346;NSAMP=9;MSQ=469.51;AN=16834;AC=9;NS=8438;AC_Hom=0;AC_Het=9;AC_Hemi=0;MAF=0.000533302;HWE=1;NFAM=2	.
1	97458273	97458274	1	97458602	97458602	292528	74253.6	+	+	INV	PASS	292528	N	<INV>	.	.	.	SVTYPE=INV;POS=97458274;SVLEN=328;END=97458602;STRANDS=++:1852,--:1803;CIPOS=-1,0;CIEND=0,0;CIPOS95=0,0;CIEND95=0,0;SU=3655;PE=2170;SR=1485;ALG=PROD;AF=0.006772;NSAMP=114;MSQ=651.35;AN=16834;AC=114;NS=8438;AC_Hom=0;AC_Het=114;AC_Hemi=0;MAF=0.00675516;HWE=1;NFAM=112	.
1	97459764	97459773	1	97459850	97459859	82916	176.93	+	-	DEL	PASS	82916	N	<DEL>	.	.	.	SVTYPE=DEL;POS=97459769;SVLEN=-86;END=97459855;STRANDS=+-:7;CIPOS=-5,4;CIEND=-5,4;CIPOS95=0,0;CIEND95=0,0;SU=7;PE=0;SR=7;ALG=PROD;AF=5.94e-05;NSAMP=1;MSQ=176.84;AN=16834;AC=1;NS=8438;AC_Hom=0;AC_Het=1;AC_Hemi=0;MAF=5.92557e-05;HWE=1;NFAM=1	.
1	97467813	97467867	1	97468132	97468186	82917	3814.15	+	-	BND	LOW	82917_1	N	N[1:97468162[	82917_2	N	]1:97467839]N	SVTYPE=BND;POS=97467839;STRANDS=+-:8;CIPOS=-26,28;CIEND=-29,25;CIPOS95=0,0;CIEND95=0,0;MATEID=82917_2;EVENT=82917;SU=8;PE=0;SR=8;ALG=PROD;AF=0.0123;NSAMP=207;MSQ=16.65;AN=16834;AC=207;NS=8438;AC_Hom=0;AC_Het=209;AC_Hemi=0;MAF=0.0123845;HWE=0.641595;NFAM=204	SVTYPE=BND;POS=97468162;STRANDS=+-:8;CIPOS=-29,25;CIEND=-26,28;CIPOS95=0,0;CIEND95=0,0;MATEID=82917_1;EVENT=82917;SECONDARY;SU=8;PE=0;SR=8;ALG=PROD;AF=0.0123;NSAMP=207;MSQ=16.65;AN=16834;AC=207;NS=8438;AC_Hom=0;AC_Het=209;AC_Hemi=0;MAF=0.0123845;HWE=0.641595;NFAM=204
1	97468031	97468048	5	66541512	66541529	7713	832.89	+	+	BND	LOW	7713_1	N	N]5:66541521]	7713_2	N	N]1:97468040]	SVTYPE=BND;POS=97468040;STRANDS=++:21;CIPOS=-9,8;CIEND=-9,8;CIPOS95=0,0;CIEND95=0,0;MATEID=7713_2;EVENT=7713;SU=21;PE=0;SR=21;ALG=PROD;AF=0.002436;NSAMP=41;MSQ=18.44;AN=16834;AC=41;NS=8438;AC_Hom=0;AC_Het=42;AC_Hemi=0;MAF=0.00248874;HWE=1;NFAM=40	SVTYPE=BND;POS=66541521;STRANDS=++:21;CIPOS=-9,8;CIEND=-9,8;CIPOS95=0,0;CIEND95=0,0;MATEID=7713_1;EVENT=7713;SECONDARY;SU=21;PE=0;SR=21;ALG=PROD;AF=0.002436;NSAMP=41;MSQ=18.44;AN=16834;AC=41;NS=8438;AC_Hom=0;AC_Het=42;AC_Hemi=0;MAF=0.00248874;HWE=1;NFAM=40
1	97481524	97481544	1	97481612	97481632	82918	159.02	+	-	DEL	PASS	82918	N	<DEL>	.	.	.	SVTYPE=DEL;POS=97481534;SVLEN=-88;END=97481622;STRANDS=+-:5;CIPOS=-10,10;CIEND=-10,10;CIPOS95=0,0;CIEND95=0,0;SU=5;PE=0;SR=5;ALG=PROD;AF=5.94e-05;NSAMP=1;MSQ=158.87;AN=16834;AC=1;NS=8438;AC_Hom=0;AC_Het=1;AC_Hemi=0;MAF=5.92557e-05;HWE=1;NFAM=1	.
1	97501249	97501295	1	97501420	97501471	82919	363.73	+	-	BND	LOW	82919_1	N	N[1:97501447[	82919_2	N	]1:97501273]N	SVTYPE=BND;POS=97501273;STRANDS=+-:16;CIPOS=-24,22;CIEND=-26,25;CIPOS95=0,0;CIEND95=0,0;MATEID=82919_2;EVENT=82919;SU=16;PE=0;SR=16;ALG=PROD;AF=0.0001188;NSAMP=2;MSQ=181.25;AN=16834;AC=2;NS=8438;AC_Hom=0;AC_Het=2;AC_Hemi=0;MAF=0.000118511;HWE=1;NFAM=2	SVTYPE=BND;POS=97501447;STRANDS=+-:16;CIPOS=-26,25;CIEND=-24,22;CIPOS95=0,0;CIEND95=0,0;MATEID=82919_1;EVENT=82919;SECONDARY;SU=16;PE=0;SR=16;ALG=PROD;AF=0.0001188;NSAMP=2;MSQ=181.25;AN=16834;AC=2;NS=8438;AC_Hom=0;AC_Het=2;AC_Hemi=0;MAF=0.000118511;HWE=1;NFAM=2
1	97515062	97515113	1	97515220	97515274	254420	846.93	-	+	DUP	PASS	254420	N	<DUP>	.	.	.	SVTYPE=DUP;POS=97515086;SVLEN=161;END=97515247;STRANDS=-+:65;CIPOS=-24,27;CIEND=-27,27;CIPOS95=0,0;CIEND95=0,0;SU=65;PE=0;SR=65;ALG=PROD;AF=0.0004752;NSAMP=8;MSQ=104.4;AN=16834;AC=8;NS=8438;AC_Hom=0;AC_Het=8;AC_Hemi=0;MAF=0.000474046;HWE=1;NFAM=2	.
1	97568006	97568023	4	113799330	113799347	7054	739.22	-	+	BND	LOW	7054_1	N	]4:113799339]N	7054_2	N	N[1:97568016[	SVTYPE=BND;POS=97568016;STRANDS=-+:36;CIPOS=-9,8;CIEND=-9,8;CIPOS95=0,0;CIEND95=0,0;MATEID=7054_2;EVENT=7054;SU=36;PE=0;SR=36;ALG=PROD;AF=0.001247;NSAMP=21;MSQ=33.97;AN=16834;AC=21;NS=8438;AC_Hom=0;AC_Het=21;AC_Hemi=0;MAF=0.00124437;HWE=1;NFAM=21	SVTYPE=BND;POS=113799339;STRANDS=-+:36;CIPOS=-9,8;CIEND=-9,8;CIPOS95=0,0;CIEND95=0,0;MATEID=7054_1;EVENT=7054;SECONDARY;SU=36;PE=0;SR=36;ALG=PROD;AF=0.001247;NSAMP=21;MSQ=33.97;AN=16834;AC=21;NS=8438;AC_Hom=0;AC_Het=21;AC_Hemi=0;MAF=0.00124437;HWE=1;NFAM=21
1	97573402	97573412	1	97573470	97573480	82920	1448.08	+	-	BND	PASS	82920_1	N	N[1:97573476[	82920_2	N	]1:97573407]N	SVTYPE=BND;POS=97573407;STRANDS=+-:48;CIPOS=-5,5;CIEND=-5,5;CIPOS95=0,0;CIEND95=0,0;MATEID=82920_2;EVENT=82920;SU=48;PE=0;SR=48;ALG=PROD;AF=0.0002376;NSAMP=4;MSQ=361.93;AN=16834;AC=4;NS=8438;AC_Hom=0;AC_Het=4;AC_Hemi=0;MAF=0.000237023;HWE=1;NFAM=4	SVTYPE=BND;POS=97573476;STRANDS=+-:48;CIPOS=-5,5;CIEND=-5,5;CIPOS95=0,0;CIEND95=0,0;MATEID=82920_1;EVENT=82920;SECONDARY;SU=48;PE=0;SR=48;ALG=PROD;AF=0.0002376;NSAMP=4;MSQ=361.93;AN=16834;AC=4;NS=8438;AC_Hom=0;AC_Het=4;AC_Hemi=0;MAF=0.000237023;HWE=1;NFAM=4
1	97635050	97635107	12	117836406	117836463	1608	359.64	-	-	BND	LOW	1608_1	N	[12:117836436[N	1608_2	N	[1:97635080[N	SVTYPE=BND;POS=97635080;STRANDS=--:26;CIPOS=-29,28;CIEND=-29,28;CIPOS95=0,0;CIEND95=0,0;MATEID=1608_2;EVENT=1608;SU=26;PE=0;SR=26;ALG=PROD;AF=0.0009505;NSAMP=16;MSQ=21.31;AN=16834;AC=16;NS=8438;AC_Hom=0;AC_Het=16;AC_Hemi=0;MAF=0.000948092;HWE=1;NFAM=16	SVTYPE=BND;POS=117836436;STRANDS=--:26;CIPOS=-29,28;CIEND=-29,28;CIPOS95=0,0;CIEND95=0,0;MATEID=1608_1;EVENT=1608;SECONDARY;SU=26;PE=0;SR=26;ALG=PROD;AF=0.0009505;NSAMP=16;MSQ=21.31;AN=16834;AC=16;NS=8438;AC_Hom=0;AC_Het=16;AC_Hemi=0;MAF=0.000948092;HWE=1;NFAM=16
1	97640732	97640732	1	97640827	97640827	82921	42815.8	+	-	BND	LOW	82921_1	N	N[1:97640828[	82921_2	N	]1:97640732]N	SVTYPE=BND;POS=97640732;STRANDS=+-:1653;CIPOS=0,0;CIEND=0,0;CIPOS95=0,0;CIEND95=0,0;MATEID=82921_2;EVENT=82921;SU=1653;PE=8;SR=1645;ALG=PROD;AF=0.01384;NSAMP=230;MSQ=186.15;AN=16834;AC=233;NS=8438;AC_Hom=6;AC_Het=227;AC_Hemi=0;MAF=0.0138066;HWE=0.215598;NFAM=227	SVTYPE=BND;POS=97640828;STRANDS=+-:1653;CIPOS=0,0;CIEND=0,0;CIPOS95=0,0;CIEND95=0,0;MATEID=82921_1;EVENT=82921;SECONDARY;SU=1653;PE=8;SR=1645;ALG=PROD;AF=0.01384;NSAMP=230;MSQ=186.15;AN=16834;AC=233;NS=8438;AC_Hom=6;AC_Het=227;AC_Hemi=0;MAF=0.0138066;HWE=0.215598;NFAM=227
1	97643282	97643282	1	97643331	97643337	292529	22.11	+	+	INV	LOW	292529	N	<INV>	.	.	.	SVTYPE=INV;POS=97643282;SVLEN=53;END=97643335;STRANDS=++:3,--:9;CIPOS=0,0;CIEND=-4,2;CIPOS95=0,0;CIEND95=0,0;SU=12;PE=3;SR=9;ALG=PROD;AF=0.0001188;NSAMP=2;MSQ=10.95;AN=16834;AC=2;NS=8438;AC_Hom=0;AC_Het=2;AC_Hemi=0;MAF=0.000118511;HWE=1;NFAM=2	.
1	97660472	97661181	7	17752965	17753396	8946	103.25	-	+	BND	LOW	8946_1	N	]7:17753015]N	8946_2	N	N[1:97661132[	SVTYPE=BND;POS=97661132;STRANDS=-+:4;IMPRECISE;CIPOS=-659,50;CIEND=-50,381;CIPOS95=-222,50;CIEND95=-50,109;MATEID=8946_2;EVENT=8946;SU=4;PE=4;SR=0;ALG=PROD;AF=0.0004158;NSAMP=7;MSQ=12.6;AN=16834;AC=7;NS=8438;AC_Hom=0;AC_Het=8;AC_Hemi=0;MAF=0.000474046;HWE=1;NFAM=7	SVTYPE=BND;POS=17753015;STRANDS=-+:4;IMPRECISE;CIPOS=-50,381;CIEND=-659,50;CIPOS95=-50,109;CIEND95=-222,50;MATEID=8946_1;EVENT=8946;SECONDARY;SU=4;PE=4;SR=0;ALG=PROD;AF=0.0004158;NSAMP=7;MSQ=12.6;AN=16834;AC=7;NS=8438;AC_Hom=0;AC_Het=8;AC_Hemi=0;MAF=0.000474046;HWE=1;NFAM=7
1	97661119	97661136	6	136003310	136003327	8750	212.81	-	+	BND	LOW	8750_1	N	]6:136003319]N	8750_2	N	N[1:97661129[	SVTYPE=BND;POS=97661129;STRANDS=-+:4;CIPOS=-9,8;CIEND=-9,8;CIPOS95=0,0;CIEND95=0,0;MATEID=8750_2;EVENT=8750;SU=4;PE=0;SR=4;ALG=PROD;AF=0.0001188;NSAMP=2;MSQ=106.32;AN=16834;AC=2;NS=8438;AC_Hom=0;AC_Het=2;AC_Hemi=0;MAF=0.000118511;HWE=1;NFAM=2	SVTYPE=BND;POS=136003319;STRANDS=-+:4;CIPOS=-9,8;CIEND=-9,8;CIPOS95=0,0;CIEND95=0,0;MATEID=8750_1;EVENT=8750;SECONDARY;SU=4;PE=0;SR=4;ALG=PROD;AF=0.0001188;NSAMP=2;MSQ=106.32;AN=16834;AC=2;NS=8438;AC_Hom=0;AC_Het=2;AC_Hemi=0;MAF=0.000118511;HWE=1;NFAM=2
1	97661133	97661134	16	76950123	76950124	3151	86170.5	-	+	BND	LOW	3151_1	N	]16:76950123]N	3151_2	N	N[1:97661134[	SVTYPE=BND;POS=97661134;STRANDS=-+:934;CIPOS=0,1;CIEND=0,1;CIPOS95=0,0;CIEND95=0,0;MATEID=3151_2;EVENT=3151;SU=934;PE=0;SR=934;ALG=PROD;AF=0.1185;NSAMP=1606;MSQ=53.37;AN=16834;AC=1995;NS=8438;AC_Hom=780;AC_Het=1221;AC_Hemi=0;MAF=0.118571;HWE=0;NFAM=1377	SVTYPE=BND;POS=76950123;STRANDS=-+:934;CIPOS=0,1;CIEND=0,1;CIPOS95=0,0;CIEND95=0,0;MATEID=3151_1;EVENT=3151;SECONDARY;SU=934;PE=0;SR=934;ALG=PROD;AF=0.1185;NSAMP=1606;MSQ=53.37;AN=16834;AC=1995;NS=8438;AC_Hom=780;AC_Het=1221;AC_Hemi=0;MAF=0.118571;HWE=0;NFAM=1377
1	97661200	97661260	2	62148035	62148095	4466	622.73	-	+	BND	LOW	4466_1	N	]2:62148065]N	4466_2	N	N[1:97661231[	SVTYPE=BND;POS=97661231;STRANDS=-+:25;CIPOS=-30,30;CIEND=-30,30;CIPOS95=0,0;CIEND95=0,0;MATEID=4466_2;EVENT=4466;SU=25;PE=0;SR=25;ALG=PROD;AF=0.001723;NSAMP=29;MSQ=20.61;AN=16834;AC=29;NS=8438;AC_Hom=0;AC_Het=29;AC_Hemi=0;MAF=0.00171842;HWE=1;NFAM=29	SVTYPE=BND;POS=62148065;STRANDS=-+:25;CIPOS=-30,30;CIEND=-30,30;CIPOS95=0,0;CIEND95=0,0;MATEID=4466_1;EVENT=4466;SECONDARY;SU=25;PE=0;SR=25;ALG=PROD;AF=0.001723;NSAMP=29;MSQ=20.61;AN=16834;AC=29;NS=8438;AC_Hom=0;AC_Het=29;AC_Hemi=0;MAF=0.00171842;HWE=1;NFAM=29
1	97661206	97661223	X	85885356	85885373	11078	1569.71	-	-	BND	LOW	11078_1	N	[X:85885366[N	11078_2	N	[1:97661217[N	SVTYPE=BND;POS=97661217;STRANDS=--:4;IMPRECISE;CIPOS=-10,7;CIEND=-9,8;CIPOS95=-2,0;CIEND95=0,0;MATEID=11078_2;EVENT=11078;SU=4;PE=0;SR=4;ALG=PROD;AF=0.004574;NSAMP=76;MSQ=19.24;AN=16834;AC=77;NS=8438;AC_Hom=2;AC_Het=75;AC_Hemi=0;MAF=0.00456269;HWE=0.159848;NFAM=76	SVTYPE=BND;POS=85885366;STRANDS=--:4;IMPRECISE;CIPOS=-9,8;CIEND=-10,7;CIPOS95=0,0;CIEND95=-2,0;MATEID=11078_1;EVENT=11078;SECONDARY;SU=4;PE=0;SR=4;ALG=PROD;AF=0.004574;NSAMP=76;MSQ=19.24;AN=16834;AC=77;NS=8438;AC_Hom=2;AC_Het=75;AC_Hemi=0;MAF=0.00456269;HWE=0.159848;NFAM=76
1	97661231	97661277	7	17753146	17753222	8945	4989.45	+	-	BND	LOW	8945_1	N	N[7:17753193[	8945_2	N	]1:97661235]N	SVTYPE=BND;POS=97661235;STRANDS=+-:60;IMPRECISE;CIPOS=-4,42;CIEND=-46,30;CIPOS95=-1,1;CIEND95=-1,1;MATEID=8945_2;EVENT=8945;SU=60;PE=52;SR=8;ALG=PROD;AF=0.01075;NSAMP=181;MSQ=25.4;AN=16834;AC=181;NS=8438;AC_Hom=0;AC_Het=184;AC_Hemi=0;MAF=0.0109031;HWE=0.628075;NFAM=170	SVTYPE=BND;POS=17753193;STRANDS=+-:60;IMPRECISE;CIPOS=-46,30;CIEND=-4,42;CIPOS95=-1,1;CIEND95=-1,1;MATEID=8945_1;EVENT=8945;SECONDARY;SU=60;PE=52;SR=8;ALG=PROD;AF=0.01075;NSAMP=181;MSQ=25.4;AN=16834;AC=181;NS=8438;AC_Hom=0;AC_Het=184;AC_Hemi=0;MAF=0.0109031;HWE=0.628075;NFAM=170
1	97674782	97674797	1	97686487	97686504	82922	173.71	+	-	DEL	PASS	82922	N	<DEL>	.	.	.	SVTYPE=DEL;POS=97674788;SVLEN=-11709;END=97686497;STRANDS=+-:10;IMPRECISE;CIPOS=-6,9;CIEND=-10,7;CIPOS95=-1,1;CIEND95=-1,0;SU=10;PE=7;SR=3;ALG=PROD;AF=5.94e-05;NSAMP=1;MSQ=173.71;AN=16834;AC=1;NS=8438;AC_Hom=0;AC_Het=1;AC_Hemi=0;MAF=5.92557e-05;HWE=1;NFAM=1	.
1	97680998	97681016	1	97692917	97692937	82923	167.76	+	-	DEL	PASS	82923	N	<DEL>	.	.	.	SVTYPE=DEL;POS=97681008;SVLEN=-11919;END=97692927;STRANDS=+-:9;CIPOS=-10,8;CIEND=-10,10;CIPOS95=0,0;CIEND95=0,0;SU=9;PE=5;SR=4;ALG=PROD;AF=5.94e-05;NSAMP=1;MSQ=167.76;AN=16834;AC=1;NS=8438;AC_Hom=0;AC_Het=1;AC_Hemi=0;MAF=5.92557e-05;HWE=1;NFAM=1	.
1	97695284	97695294	1	97704067	97704087	82924	269.58	+	-	DEL	PASS	82924	N	<DEL>	.	.	.	SVTYPE=DEL;POS=97695289;SVLEN=-8788;END=97704077;STRANDS=+-:14;CIPOS=-5,5;CIEND=-10,10;CIPOS95=0,0;CIEND95=0,0;SU=14;PE=8;SR=6;ALG=PROD;AF=5.94e-05;NSAMP=1;MSQ=269.58;AN=16834;AC=1;NS=8438;AC_Hom=0;AC_Het=1;AC_Hemi=0;MAF=5.92557e-05;HWE=1;NFAM=1	.
1	97722984	97722995	11	60186456	60186467	856	232448.0	-	+	BND	LOW	856_1	N	]11:60186462]N	856_2	N	N[1:97722991[	SVTYPE=BND;POS=97722991;STRANDS=-+:6;CIPOS=-6,5;CIEND=-6,5;CIPOS95=0,0;CIEND95=0,0;MATEID=856_2;EVENT=856;SU=6;PE=0;SR=6;ALG=PROD;AF=0.2195;NSAMP=3689;MSQ=62.63;AN=16834;AC=3695;NS=8438;AC_Hom=12;AC_Het=3695;AC_Hemi=0;MAF=0.219661;HWE=0;NFAM=3302	SVTYPE=BND;POS=60186462;STRANDS=-+:6;CIPOS=-6,5;CIEND=-6,5;CIPOS95=0,0;CIEND95=0,0;MATEID=856_1;EVENT=856;SECONDARY;SU=6;PE=0;SR=6;ALG=PROD;AF=0.2195;NSAMP=3689;MSQ=62.63;AN=16834;AC=3695;NS=8438;AC_Hom=12;AC_Het=3695;AC_Hemi=0;MAF=0.219661;HWE=0;NFAM=3302
1	97758294	97758311	6	127949835	127949852	8722	472.5	+	+	BND	LOW	8722_1	N	N]6:127949844]	8722_2	N	N]1:97758303]	SVTYPE=BND;POS=97758303;STRANDS=++:42;CIPOS=-9,8;CIEND=-9,8;CIPOS95=0,0;CIEND95=0,0;MATEID=8722_2;EVENT=8722;SU=42;PE=0;SR=42;ALG=PROD;AF=0.001188;NSAMP=20;MSQ=23.15;AN=16834;AC=20;NS=8438;AC_Hom=0;AC_Het=20;AC_Hemi=0;MAF=0.00118511;HWE=1;NFAM=20	SVTYPE=BND;POS=127949844;STRANDS=++:42;CIPOS=-9,8;CIEND=-9,8;CIPOS95=0,0;CIEND95=0,0;MATEID=8722_1;EVENT=8722;SECONDARY;SU=42;PE=0;SR=42;ALG=PROD;AF=0.001188;NSAMP=20;MSQ=23.15;AN=16834;AC=20;NS=8438;AC_Hom=0;AC_Het=20;AC_Hemi=0;MAF=0.00118511;HWE=1;NFAM=20
1	97781862	97782079	5	80058125	80058556	7756	103.74	-	-	BND	LOW	7756_1	N	[5:80058549[N	7756_2	N	[1:97782070[N	SVTYPE=BND;POS=97782070;STRANDS=--:6;IMPRECISE;CIPOS=-207,10;CIEND=-423,8;CIPOS95=-98,2;CIEND95=-145,0;MATEID=7756_2;EVENT=7756;SU=6;PE=6;SR=0;ALG=PROD;AF=0.0001188;NSAMP=2;MSQ=50.23;AN=16834;AC=2;NS=8438;AC_Hom=0;AC_Het=2;AC_Hemi=0;MAF=0.000118511;HWE=1;NFAM=2	SVTYPE=BND;POS=80058549;STRANDS=--:6;IMPRECISE;CIPOS=-423,8;CIEND=-207,10;CIPOS95=-145,0;CIEND95=-98,2;MATEID=7756_1;EVENT=7756;SECONDARY;SU=6;PE=6;SR=0;ALG=PROD;AF=0.0001188;NSAMP=2;MSQ=50.23;AN=16834;AC=2;NS=8438;AC_Hom=0;AC_Het=2;AC_Hemi=0;MAF=0.000118511;HWE=1;NFAM=2
1	97782039	97782099	2	97418577	97418637	4579	272.83	-	-	BND	LOW	4579_1	N	[2:97418608[N	4579_2	N	[1:97782070[N	SVTYPE=BND;POS=97782070;STRANDS=--:10;CIPOS=-30,30;CIEND=-30,30;CIPOS95=0,0;CIEND95=0,0;MATEID=4579_2;EVENT=4579;SU=10;PE=0;SR=10;ALG=PROD;AF=0.0006534;NSAMP=11;MSQ=22.86;AN=16834;AC=11;NS=8438;AC_Hom=0;AC_Het=11;AC_Hemi=0;MAF=0.000651813;HWE=1;NFAM=11	SVTYPE=BND;POS=97418608;STRANDS=--:10;CIPOS=-30,30;CIEND=-30,30;CIPOS95=0,0;CIEND95=0,0;MATEID=4579_1;EVENT=4579;SECONDARY;SU=10;PE=0;SR=10;ALG=PROD;AF=0.0006534;NSAMP=11;MSQ=22.86;AN=16834;AC=11;NS=8438;AC_Hom=0;AC_Het=11;AC_Hemi=0;MAF=0.000651813;HWE=1;NFAM=11
1	97782051	97782481	X	9759501	9760033	10769	469.11	+	-	BND	LOW	10769_1	N	N[X:9760009[	10769_2	N	]1:97782081]N	SVTYPE=BND;POS=97782081;STRANDS=+-:12;IMPRECISE;CIPOS=-30,400;CIEND=-507,25;CIPOS95=-30,82;CIEND95=-138,25;MATEID=10769_2;EVENT=10769;SU=12;PE=12;SR=0;ALG=PROD;AF=0.001069;NSAMP=18;MSQ=25.02;AN=16834;AC=18;NS=8438;AC_Hom=0;AC_Het=18;AC_Hemi=0;MAF=0.0010666;HWE=1;NFAM=16	SVTYPE=BND;POS=9760009;STRANDS=+-:12;IMPRECISE;CIPOS=-507,25;CIEND=-30,400;CIPOS95=-138,25;CIEND95=-30,82;MATEID=10769_1;EVENT=10769;SECONDARY;SU=12;PE=12;SR=0;ALG=PROD;AF=0.001069;NSAMP=18;MSQ=25.02;AN=16834;AC=18;NS=8438;AC_Hom=0;AC_Het=18;AC_Hemi=0;MAF=0.0010666;HWE=1;NFAM=16
1	97782060	97782077	16	47167567	47167584	3027	38.86	-	+	BND	LOW	3027_1	N	]16:47167576]N	3027_2	N	N[1:97782070[	SVTYPE=BND;POS=97782070;STRANDS=-+:4;CIPOS=-9,8;CIEND=-9,8;CIPOS95=0,0;CIEND95=0,0;MATEID=3027_2;EVENT=3027;SU=4;PE=0;SR=4;ALG=PROD;AF=0.0001782;NSAMP=3;MSQ=11.74;AN=16834;AC=3;NS=8438;AC_Hom=0;AC_Het=3;AC_Hemi=0;MAF=0.000177767;HWE=1;NFAM=3	SVTYPE=BND;POS=47167576;STRANDS=-+:4;CIPOS=-9,8;CIEND=-9,8;CIPOS95=0,0;CIEND95=0,0;MATEID=3027_1;EVENT=3027;SECONDARY;SU=4;PE=0;SR=4;ALG=PROD;AF=0.0001782;NSAMP=3;MSQ=11.74;AN=16834;AC=3;NS=8438;AC_Hom=0;AC_Het=3;AC_Hemi=0;MAF=0.000177767;HWE=1;NFAM=3
1	97782078	97782104	X	9760177	9760231	10770	700.69	-	+	BND	LOW	10770_1	N	]X:9760201]N	10770_2	N	N[1:97782099[	SVTYPE=BND;POS=97782099;STRANDS=-+:17;IMPRECISE;CIPOS=-20,6;CIEND=-24,30;CIPOS95=0,0;CIEND95=-3,3;MATEID=10770_2;EVENT=10770;SU=17;PE=16;SR=1;ALG=PROD;AF=0.001485;NSAMP=25;MSQ=26.92;AN=16834;AC=25;NS=8438;AC_Hom=0;AC_Het=25;AC_Hemi=0;MAF=0.00148139;HWE=1;NFAM=24	SVTYPE=BND;POS=9760201;STRANDS=-+:17;IMPRECISE;CIPOS=-24,30;CIEND=-20,6;CIPOS95=-3,3;CIEND95=0,0;MATEID=10770_1;EVENT=10770;SECONDARY;SU=17;PE=16;SR=1;ALG=PROD;AF=0.001485;NSAMP=25;MSQ=26.92;AN=16834;AC=25;NS=8438;AC_Hom=0;AC_Het=25;AC_Hemi=0;MAF=0.00148139;HWE=1;NFAM=24
1	97794180	97794200	1	97794286	97794306	82926	893.2	+	-	DEL	PASS	82926	N	<DEL>	.	.	.	SVTYPE=DEL;POS=97794190;SVLEN=-106;END=97794296;STRANDS=+-:35;CIPOS=-10,10;CIEND=-10,10;CIPOS95=0,0;CIEND95=0,0;SU=35;PE=0;SR=35;ALG=PROD;AF=0.0002376;NSAMP=4;MSQ=223.27;AN=16834;AC=4;NS=8438;AC_Hom=0;AC_Het=4;AC_Hemi=0;MAF=0.000237023;HWE=1;NFAM=4	.
1	97839982	97839996	10	17535948	17535962	202	3748.23	-	+	BND	LOW	202_1	N	]10:17535955]N	202_2	N	N[1:97839990[	SVTYPE=BND;POS=97839990;STRANDS=-+:77;CIPOS=-7,7;CIEND=-7,7;CIPOS95=0,0;CIEND95=0,0;MATEID=202_2;EVENT=202;SU=77;PE=0;SR=77;ALG=PROD;AF=0.01087;NSAMP=183;MSQ=19.47;AN=16834;AC=183;NS=8438;AC_Hom=0;AC_Het=183;AC_Hemi=0;MAF=0.0108438;HWE=0.628085;NFAM=174	SVTYPE=BND;POS=17535955;STRANDS=-+:77;CIPOS=-7,7;CIEND=-7,7;CIPOS95=0,0;CIEND95=0,0;MATEID=202_1;EVENT=202;SECONDARY;SU=77;PE=0;SR=77;ALG=PROD;AF=0.01087;NSAMP=183;MSQ=19.47;AN=16834;AC=183;NS=8438;AC_Hom=0;AC_Het=183;AC_Hemi=0;MAF=0.0108438;HWE=0.628085;NFAM=174
1	97850859	97850876	5	113182842	113182859	7869	17748.8	+	+	BND	LOW	7869_1	N	N]5:113182851]	7869_2	N	N]1:97850869]	SVTYPE=BND;POS=97850869;STRANDS=++:4;IMPRECISE;CIPOS=-10,7;CIEND=-9,8;CIPOS95=-2,0;CIEND95=0,0;MATEID=7869_2;EVENT=7869;SU=4;PE=0;SR=4;ALG=PROD;AF=0.04313;NSAMP=709;MSQ=24.21;AN=16834;AC=726;NS=8438;AC_Hom=34;AC_Het=696;AC_Hemi=0;MAF=0.0432567;HWE=0.693256;NFAM=650	SVTYPE=BND;POS=113182851;STRANDS=++:4;IMPRECISE;CIPOS=-9,8;CIEND=-10,7;CIPOS95=0,0;CIEND95=-2,0;MATEID=7869_1;EVENT=7869;SECONDARY;SU=4;PE=0;SR=4;ALG=PROD;AF=0.04313;NSAMP=709;MSQ=24.21;AN=16834;AC=726;NS=8438;AC_Hom=34;AC_Het=696;AC_Hemi=0;MAF=0.0432567;HWE=0.693256;NFAM=650
1	97863278	97863282	1	97866567	97866582	254421	613.88	-	+	DUP	PASS	254421	N	<DUP>	.	.	.	SVTYPE=DUP;POS=97863281;SVLEN=3291;END=97866572;STRANDS=-+:42;CIPOS=-3,1;CIEND=-5,10;CIPOS95=0,0;CIEND95=0,0;SU=42;PE=33;SR=9;ALG=PROD;AF=0.0001188;NSAMP=1;MSQ=613.3;AN=16834;AC=2;NS=8438;AC_Hom=2;AC_Het=0;AC_Hemi=0;MAF=0.000118511;HWE=5.92593e-05;NFAM=1	.
1	97886141	97886146	1	97889301	97889306	82927	566.4	+	-	DEL	PASS	82927	N	<DEL>	.	.	.	SVTYPE=DEL;POS=97886144;SVLEN=-3161;END=97889305;STRANDS=+-:24;CIPOS=-3,2;CIEND=-4,1;CIPOS95=0,0;CIEND95=0,0;SU=24;PE=14;SR=10;ALG=PROD;AF=5.94e-05;NSAMP=1;MSQ=566.4;AN=16834;AC=1;NS=8438;AC_Hom=0;AC_Het=1;AC_Hemi=0;MAF=5.92557e-05;HWE=1;NFAM=1	.
1	97918757	97918777	1	97935675	97935683	254422	137.65	-	+	DUP	PASS	254422	N	<DUP>	.	.	.	SVTYPE=DUP;POS=97918767;SVLEN=16912;END=97935679;STRANDS=-+:16;CIPOS=-10,10;CIEND=-4,4;CIPOS95=0,0;CIEND95=0,0;SU=16;PE=10;SR=6;ALG=PROD;AF=5.94e-05;NSAMP=1;MSQ=136.94;AN=16834;AC=1;NS=8438;AC_Hom=0;AC_Het=1;AC_Hemi=0;MAF=5.92557e-05;HWE=1;NFAM=1	.
1	97925316	97925755	19	16168018	16168457	3942	45.94	-	-	BND	LOW	3942_1	N	[19:16168451[N	3942_2	N	[1:97925749[N	SVTYPE=BND;POS=97925749;STRANDS=--:4;IMPRECISE;CIPOS=-432,7;CIEND=-432,7;CIPOS95=-126,0;CIEND95=-126,0;MATEID=3942_2;EVENT=3942;SU=4;PE=4;SR=0;ALG=PROD;AF=0.0001188;NSAMP=2;MSQ=21.79;AN=16834;AC=2;NS=8438;AC_Hom=0;AC_Het=2;AC_Hemi=0;MAF=0.000118511;HWE=1;NFAM=2	SVTYPE=BND;POS=16168451;STRANDS=--:4;IMPRECISE;CIPOS=-432,7;CIEND=-432,7;CIPOS95=-126,0;CIEND95=-126,0;MATEID=3942_1;EVENT=3942;SECONDARY;SU=4;PE=4;SR=0;ALG=PROD;AF=0.0001188;NSAMP=2;MSQ=21.79;AN=16834;AC=2;NS=8438;AC_Hom=0;AC_Het=2;AC_Hemi=0;MAF=0.000118511;HWE=1;NFAM=2
1	97947743	97947763	1	97947947	97947967	254423	40.99	-	+	DUP	PASS	254423	N	<DUP>	.	.	.	SVTYPE=DUP;POS=97947753;SVLEN=204;END=97947957;STRANDS=-+:5;CIPOS=-10,10;CIEND=-10,10;CIPOS95=0,0;CIEND95=0,0;SU=5;PE=0;SR=5;ALG=PROD;AF=5.94e-05;NSAMP=1;MSQ=34.62;AN=16834;AC=1;NS=8438;AC_Hom=0;AC_Het=1;AC_Hemi=0;MAF=5.92557e-05;HWE=1;NFAM=1	.
1	97949904	97949924	1	97950431	97950451	82928	74.7	+	-	DEL	PASS	82928	N	<DEL>	.	.	.	SVTYPE=DEL;POS=97949914;SVLEN=-527;END=97950441;STRANDS=+-:7;CIPOS=-10,10;CIEND=-10,10;CIPOS95=0,0;CIEND95=0,0;SU=7;PE=1;SR=6;ALG=PROD;AF=5.94e-05;NSAMP=1;MSQ=74.7;AN=16834;AC=1;NS=8438;AC_Hom=0;AC_Het=1;AC_Hemi=0;MAF=5.92557e-05;HWE=1;NFAM=1	.
1	97972916	97972935	1	97973242	97973262	82929	558.22	+	-	BND	PASS	82929_1	N	N[1:97973253[	82929_2	N	]1:97972925]N	SVTYPE=BND;POS=97972925;STRANDS=+-:13;CIPOS=-9,10;CIEND=-10,10;CIPOS95=0,0;CIEND95=0,0;MATEID=82929_2;EVENT=82929;SU=13;PE=4;SR=9;ALG=PROD;AF=0.0001188;NSAMP=2;MSQ=279.1;AN=16834;AC=2;NS=8438;AC_Hom=0;AC_Het=2;AC_Hemi=0;MAF=0.000118511;HWE=1;NFAM=2	SVTYPE=BND;POS=97973253;STRANDS=+-:13;CIPOS=-10,10;CIEND=-9,10;CIPOS95=0,0;CIEND95=0,0;MATEID=82929_1;EVENT=82929;SECONDARY;SU=13;PE=4;SR=9;ALG=PROD;AF=0.0001188;NSAMP=2;MSQ=279.1;AN=16834;AC=2;NS=8438;AC_Hom=0;AC_Het=2;AC_Hemi=0;MAF=0.000118511;HWE=1;NFAM=2
1	98004825	98004839	1	98005564	98005579	82930	146.65	+	-	DEL	PASS	82930	N	<DEL>	.	.	.	SVTYPE=DEL;POS=98004832;SVLEN=-741;END=98005573;STRANDS=+-:11;CIPOS=-7,7;CIEND=-9,6;CIPOS95=0,0;CIEND95=0,0;SU=11;PE=7;SR=4;ALG=PROD;AF=5.94e-05;NSAMP=1;MSQ=146.65;AN=16834;AC=1;NS=8438;AC_Hom=0;AC_Het=1;AC_Hemi=0;MAF=5.92557e-05;HWE=1;NFAM=1	.
1	98047265	98047274	1	98047327	98047337	82931	1118.53	+	-	BND	LOW	82931_1	N	N[1:98047333[	82931_2	N	]1:98047270]N	SVTYPE=BND;POS=98047270;STRANDS=+-:37;CIPOS=-5,4;CIEND=-5,5;CIPOS95=0,0;CIEND95=0,0;MATEID=82931_2;EVENT=82931;SU=37;PE=0;SR=37;ALG=PROD;AF=0.000297;NSAMP=5;MSQ=223.61;AN=16834;AC=5;NS=8438;AC_Hom=0;AC_Het=5;AC_Hemi=0;MAF=0.000296279;HWE=1;NFAM=4	SVTYPE=BND;POS=98047333;STRANDS=+-:37;CIPOS=-5,5;CIEND=-5,4;CIPOS95=0,0;CIEND95=0,0;MATEID=82931_1;EVENT=82931;SECONDARY;SU=37;PE=0;SR=37;ALG=PROD;AF=0.000297;NSAMP=5;MSQ=223.61;AN=16834;AC=5;NS=8438;AC_Hom=0;AC_Het=5;AC_Hemi=0;MAF=0.000296279;HWE=1;NFAM=4
1	98052005	98052062	1	98052057	98052114	82932	943.83	+	-	BND	LOW	82932_1	N	N[1:98052087[	82932_2	N	]1:98052034]N	SVTYPE=BND;POS=98052034;STRANDS=+-:25;CIPOS=-29,28;CIEND=-29,28;CIPOS95=0,0;CIEND95=0,0;MATEID=82932_2;EVENT=82932;SU=25;PE=0;SR=25;ALG=PROD;AF=0.0007133;NSAMP=12;MSQ=69.36;AN=16824;AC=12;NS=8433;AC_Hom=0;AC_Het=12;AC_Hemi=0;MAF=0.000711491;HWE=1;NFAM=12	SVTYPE=BND;POS=98052087;STRANDS=+-:25;CIPOS=-29,28;CIEND=-29,28;CIPOS95=0,0;CIEND95=0,0;MATEID=82932_1;EVENT=82932;SECONDARY;SU=25;PE=0;SR=25;ALG=PROD;AF=0.0007133;NSAMP=12;MSQ=69.36;AN=16824;AC=12;NS=8433;AC_Hom=0;AC_Het=12;AC_Hemi=0;MAF=0.000711491;HWE=1;NFAM=12
1	98052051	98052068	3	73920963	73920980	6128	3647.25	+	+	BND	LOW	6128_1	N	N]3:73920972]	6128_2	N	N]1:98052060]	SVTYPE=BND;POS=98052060;STRANDS=++:4;CIPOS=-9,8;CIEND=-9,8;CIPOS95=0,0;CIEND95=0,0;MATEID=6128_2;EVENT=6128;SU=4;PE=0;SR=4;ALG=PROD;AF=0.008851;NSAMP=148;MSQ=23.79;AN=16834;AC=149;NS=8438;AC_Hom=2;AC_Het=147;AC_Hemi=0;MAF=0.00882911;HWE=0.482716;NFAM=148	SVTYPE=BND;POS=73920972;STRANDS=++:4;CIPOS=-9,8;CIEND=-9,8;CIPOS95=0,0;CIEND95=0,0;MATEID=6128_1;EVENT=6128;SECONDARY;SU=4;PE=0;SR=4;ALG=PROD;AF=0.008851;NSAMP=148;MSQ=23.79;AN=16834;AC=149;NS=8438;AC_Hom=2;AC_Het=147;AC_Hemi=0;MAF=0.00882911;HWE=0.482716;NFAM=148
1	98060831	98060876	1	98066704	98066748	82933	964.66	+	-	DEL	PASS	82933	N	<DEL>	.	.	.	SVTYPE=DEL;POS=98060854;SVLEN=-5873;END=98066727;STRANDS=+-:51;CIPOS=-23,22;CIEND=-23,21;CIPOS95=0,0;CIEND95=0,0;SU=51;PE=27;SR=24;ALG=PROD;AF=0.0001782;NSAMP=3;MSQ=321.55;AN=16834;AC=3;NS=8438;AC_Hom=0;AC_Het=3;AC_Hemi=0;MAF=0.000177767;HWE=1;NFAM=3	.
1	98113243	98113261	1	98113590	98113610	82934	360.2	+	-	DEL	PASS	82934	N	<DEL>	.	.	.	SVTYPE=DEL;POS=98113251;SVLEN=-349;END=98113600;STRANDS=+-:16;CIPOS=-8,10;CIEND=-10,10;CIPOS95=0,0;CIEND95=0,0;SU=16;PE=5;SR=11;ALG=PROD;AF=5.94e-05;NSAMP=1;MSQ=359.63;AN=16834;AC=1;NS=8438;AC_Hom=0;AC_Het=1;AC_Hemi=0;MAF=5.92557e-05;HWE=1;NFAM=1	.
1	98120634	98120653	1	98122201	98122241	82935	1309.65	+	-	DEL	PASS	82935	N	<DEL>	.	.	.	SVTYPE=DEL;POS=98120643;SVLEN=-1568;END=98122211;STRANDS=+-:57;CIPOS=-9,10;CIEND=-10,30;CIPOS95=0,0;CIEND95=0,0;SU=57;PE=36;SR=21;ALG=PROD;AF=0.0002376;NSAMP=4;MSQ=327.41;AN=16834;AC=4;NS=8438;AC_Hom=0;AC_Het=4;AC_Hemi=0;MAF=0.000237023;HWE=1;NFAM=4	.
1	98145750	98145770	1	98148514	98148516	292530	425.38	-	-	BND	PASS	292530_1	N	[1:98148517[N	292530_2	N	[1:98145761[N	SVTYPE=BND;POS=98145761;STRANDS=--:25;CIPOS=-10,10;CIEND=-2,0;CIPOS95=0,0;CIEND95=0,0;MATEID=292530_2;EVENT=292530;SU=25;PE=11;SR=14;ALG=PROD;AF=5.94e-05;NSAMP=1;MSQ=425.38;AN=16834;AC=1;NS=8438;AC_Hom=0;AC_Het=1;AC_Hemi=0;MAF=5.92557e-05;HWE=1;NFAM=1	SVTYPE=BND;POS=98148517;STRANDS=--:25;CIPOS=-2,0;CIEND=-10,10;CIPOS95=0,0;CIEND95=0,0;MATEID=292530_1;EVENT=292530;SECONDARY;SU=25;PE=11;SR=14;ALG=PROD;AF=5.94e-05;NSAMP=1;MSQ=425.38;AN=16834;AC=1;NS=8438;AC_Hom=0;AC_Het=1;AC_Hemi=0;MAF=5.92557e-05;HWE=1;NFAM=1
1	98146398	98146401	1	98148503	98148520	292531	488.37	+	+	BND	PASS	292531_1	N	N]1:98148510]	292531_2	N	N]1:98146400]	SVTYPE=BND;POS=98146400;STRANDS=++:27;CIPOS=-2,1;CIEND=-7,10;CIPOS95=0,0;CIEND95=0,0;MATEID=292531_2;EVENT=292531;SU=27;PE=14;SR=13;ALG=PROD;AF=5.94e-05;NSAMP=1;MSQ=488.37;AN=16834;AC=1;NS=8438;AC_Hom=0;AC_Het=1;AC_Hemi=0;MAF=5.92557e-05;HWE=1;NFAM=1	SVTYPE=BND;POS=98148510;STRANDS=++:27;CIPOS=-7,10;CIEND=-2,1;CIPOS95=0,0;CIEND95=0,0;MATEID=292531_1;EVENT=292531;SECONDARY;SU=27;PE=14;SR=13;ALG=PROD;AF=5.94e-05;NSAMP=1;MSQ=488.37;AN=16834;AC=1;NS=8438;AC_Hom=0;AC_Het=1;AC_Hemi=0;MAF=5.92557e-05;HWE=1;NFAM=1
1	98147609	98147653	1	98154071	98154116	82936	1109.01	+	-	DEL	PASS	82936	N	<DEL>	.	.	.	SVTYPE=DEL;POS=98147632;SVLEN=-6462;END=98154094;STRANDS=+-:53;CIPOS=-23,21;CIEND=-23,22;CIPOS95=0,0;CIEND95=0,0;SU=53;PE=19;SR=34;ALG=PROD;AF=0.0001782;NSAMP=3;MSQ=369.67;AN=16834;AC=3;NS=8438;AC_Hom=0;AC_Het=3;AC_Hemi=0;MAF=0.000177767;HWE=1;NFAM=3	.
1	98162431	98162434	1	98162961	98162963	82937	695.27	+	-	DEL	PASS	82937	N	<DEL>	.	.	.	SVTYPE=DEL;POS=98162433;SVLEN=-530;END=98162963;STRANDS=+-:32;CIPOS=-2,1;CIEND=-2,0;CIPOS95=0,0;CIEND95=0,0;SU=32;PE=16;SR=16;ALG=PROD;AF=5.94e-05;NSAMP=1;MSQ=695.27;AN=16834;AC=1;NS=8438;AC_Hom=0;AC_Het=1;AC_Hemi=0;MAF=5.92557e-05;HWE=1;NFAM=1	.
1	98163684	98163701	1	98166014	98166032	82938	236.71	+	-	DEL	PASS	82938	N	<DEL>	.	.	.	SVTYPE=DEL;POS=98163691;SVLEN=-2333;END=98166024;STRANDS=+-:11;IMPRECISE;CIPOS=-7,10;CIEND=-10,8;CIPOS95=-1,1;CIEND95=-1,0;SU=11;PE=8;SR=3;ALG=PROD;AF=5.94e-05;NSAMP=1;MSQ=236.7;AN=16834;AC=1;NS=8438;AC_Hom=0;AC_Het=1;AC_Hemi=0;MAF=5.92557e-05;HWE=1;NFAM=1	.
1	98164474	98164494	1	98164725	98164745	82939	462.79	+	-	BND	LOW	82939_1	N	N[1:98164736[	82939_2	N	]1:98164484]N	SVTYPE=BND;POS=98164484;STRANDS=+-:10;CIPOS=-10,10;CIEND=-10,10;CIPOS95=0,0;CIEND95=0,0;MATEID=82939_2;EVENT=82939;SU=10;PE=0;SR=10;ALG=PROD;AF=0.0001188;NSAMP=2;MSQ=230.76;AN=16834;AC=2;NS=8438;AC_Hom=0;AC_Het=2;AC_Hemi=0;MAF=0.000118511;HWE=1;NFAM=2	SVTYPE=BND;POS=98164736;STRANDS=+-:10;CIPOS=-10,10;CIEND=-10,10;CIPOS95=0,0;CIEND95=0,0;MATEID=82939_1;EVENT=82939;SECONDARY;SU=10;PE=0;SR=10;ALG=PROD;AF=0.0001188;NSAMP=2;MSQ=230.76;AN=16834;AC=2;NS=8438;AC_Hom=0;AC_Het=2;AC_Hemi=0;MAF=0.000118511;HWE=1;NFAM=2
1	98168668	98168688	1	98175790	98175806	254424	166.89	-	+	DUP	PASS	254424	N	<DUP>	.	.	.	SVTYPE=DUP;POS=98168678;SVLEN=7118;END=98175796;STRANDS=-+:14;CIPOS=-10,10;CIEND=-6,10;CIPOS95=0,0;CIEND95=0,0;SU=14;PE=8;SR=6;ALG=PROD;AF=5.94e-05;NSAMP=1;MSQ=163.32;AN=16834;AC=1;NS=8438;AC_Hom=0;AC_Het=1;AC_Hemi=0;MAF=5.92557e-05;HWE=1;NFAM=1	.
1	98174200	98174259	4	127173416	127173475	7126	210.92	+	+	BND	LOW	7126_1	N	N]4:127173445]	7126_2	N	N]1:98174229]	SVTYPE=BND;POS=98174229;STRANDS=++:44;CIPOS=-29,30;CIEND=-29,30;CIPOS95=0,0;CIEND95=0,0;MATEID=7126_2;EVENT=7126;SU=44;PE=5;SR=39;ALG=PROD;AF=0.000297;NSAMP=5;MSQ=42.19;AN=16834;AC=5;NS=8438;AC_Hom=0;AC_Het=5;AC_Hemi=0;MAF=0.000296279;HWE=1;NFAM=2	SVTYPE=BND;POS=127173445;STRANDS=++:44;CIPOS=-29,30;CIEND=-29,30;CIPOS95=0,0;CIEND95=0,0;MATEID=7126_1;EVENT=7126;SECONDARY;SU=44;PE=5;SR=39;ALG=PROD;AF=0.000297;NSAMP=5;MSQ=42.19;AN=16834;AC=5;NS=8438;AC_Hom=0;AC_Het=5;AC_Hemi=0;MAF=0.000296279;HWE=1;NFAM=2
1	98200339	98200340	1	98214186	98214187	82940	22414.5	+	-	DEL	PASS	82940	N	<DEL>	.	.	.	SVTYPE=DEL;POS=98200340;SVLEN=-13847;END=98214187;STRANDS=+-:974;CIPOS=-1,0;CIEND=-1,0;CIPOS95=0,0;CIEND95=0,0;SU=974;PE=547;SR=427;ALG=PROD;AF=0.002495;NSAMP=42;MSQ=533.68;AN=16834;AC=42;NS=8438;AC_Hom=0;AC_Het=42;AC_Hemi=0;MAF=0.00248874;HWE=1;NFAM=41	.
1	98216987	98217044	9	81722192	81722242	10332	532.21	-	+	BND	LOW	10332_1	N	]9:81722214]N	10332_2	N	N[1:98217017[	SVTYPE=BND;POS=98217017;STRANDS=-+:8;CIPOS=-29,28;CIEND=-22,28;CIPOS95=0,0;CIEND95=0,0;MATEID=10332_2;EVENT=10332;SU=8;PE=3;SR=5;ALG=PROD;AF=0.001069;NSAMP=18;MSQ=28.57;AN=16834;AC=18;NS=8438;AC_Hom=0;AC_Het=18;AC_Hemi=0;MAF=0.0010666;HWE=1;NFAM=18	SVTYPE=BND;POS=81722214;STRANDS=-+:8;CIPOS=-22,28;CIEND=-29,28;CIPOS95=0,0;CIEND95=0,0;MATEID=10332_1;EVENT=10332;SECONDARY;SU=8;PE=3;SR=5;ALG=PROD;AF=0.001069;NSAMP=18;MSQ=28.57;AN=16834;AC=18;NS=8438;AC_Hom=0;AC_Het=18;AC_Hemi=0;MAF=0.0010666;HWE=1;NFAM=18
1	98217028	98217086	6	72025943	72026001	8516	12821.8	+	+	BND	LOW	8516_1	N	N]6:72025972]	8516_2	N	N]1:98217056]	SVTYPE=BND;POS=98217056;STRANDS=++:9;CIPOS=-28,30;CIEND=-29,29;CIPOS95=0,0;CIEND95=0,0;MATEID=8516_2;EVENT=8516;SU=9;PE=2;SR=7;ALG=PROD;AF=0.02685;NSAMP=452;MSQ=27.48;AN=16834;AC=452;NS=8438;AC_Hom=0;AC_Het=452;AC_Hemi=0;MAF=0.0267836;HWE=0.00492653;NFAM=440	SVTYPE=BND;POS=72025972;STRANDS=++:9;CIPOS=-29,29;CIEND=-28,30;CIPOS95=0,0;CIEND95=0,0;MATEID=8516_1;EVENT=8516;SECONDARY;SU=9;PE=2;SR=7;ALG=PROD;AF=0.02685;NSAMP=452;MSQ=27.48;AN=16834;AC=452;NS=8438;AC_Hom=0;AC_Het=452;AC_Hemi=0;MAF=0.0267836;HWE=0.00492653;NFAM=440
1	98219027	98219076	1	98219130	98219179	82941	290.73	+	-	DEL	PASS	82941	N	<DEL>	.	.	.	SVTYPE=DEL;POS=98219052;SVLEN=-103;END=98219155;STRANDS=+-:12;CIPOS=-25,24;CIEND=-25,24;CIPOS95=0,0;CIEND95=0,0;SU=12;PE=0;SR=12;ALG=PROD;AF=0.0001188;NSAMP=2;MSQ=145.34;AN=16834;AC=2;NS=8438;AC_Hom=0;AC_Het=2;AC_Hemi=0;MAF=0.000118511;HWE=1;NFAM=2	.
1	98243677	98243767	19	6865533	6865630	3872	1707.27	-	+	BND	LOW	3872_1	N	]19:6865582]N	3872_2	N	N[1:98243724[	SVTYPE=BND;POS=98243724;STRANDS=-+:23;CIPOS=-46,44;CIEND=-49,48;CIPOS95=0,0;CIEND95=0,0;MATEID=3872_2;EVENT=3872;SU=23;PE=3;SR=20;ALG=PROD;AF=0.00303;NSAMP=51;MSQ=32.38;AN=16834;AC=51;NS=8438;AC_Hom=0;AC_Het=51;AC_Hemi=0;MAF=0.00302204;HWE=1;NFAM=51	SVTYPE=BND;POS=6865582;STRANDS=-+:23;CIPOS=-49,48;CIEND=-46,44;CIPOS95=0,0;CIEND95=0,0;MATEID=3872_1;EVENT=3872;SECONDARY;SU=23;PE=3;SR=20;ALG=PROD;AF=0.00303;NSAMP=51;MSQ=32.38;AN=16834;AC=51;NS=8438;AC_Hom=0;AC_Het=51;AC_Hemi=0;MAF=0.00302204;HWE=1;NFAM=51
1	98243722	98243725	8	140468375	140468387	10075	49957.7	-	+	BND	LOW	10075_1	N	]8:140468384]N	10075_2	N	N[1:98243726[	SVTYPE=BND;POS=98243726;STRANDS=-+:335;CIPOS=-3,0;CIEND=-9,3;CIPOS95=0,0;CIEND95=0,0;MATEID=10075_2;EVENT=10075;SU=335;PE=117;SR=218;ALG=PROD;AF=0.0916;NSAMP=1475;MSQ=33.46;AN=16834;AC=1542;NS=8438;AC_Hom=134;AC_Het=1410;AC_Hemi=0;MAF=0.0914909;HWE=0.694289;NFAM=1257	SVTYPE=BND;POS=140468384;STRANDS=-+:335;CIPOS=-9,3;CIEND=-3,0;CIPOS95=0,0;CIEND95=0,0;MATEID=10075_1;EVENT=10075;SECONDARY;SU=335;PE=117;SR=218;ALG=PROD;AF=0.0916;NSAMP=1475;MSQ=33.46;AN=16834;AC=1542;NS=8438;AC_Hom=134;AC_Het=1410;AC_Hemi=0;MAF=0.0914909;HWE=0.694289;NFAM=1257
1	98265154	98265162	1	98270700	98270718	292533	179.66	+	+	BND	LOW	292533_1	N	N]1:98270708]	292533_2	N	N]1:98265159]	SVTYPE=BND;POS=98265159;STRANDS=++:13;CIPOS=-5,3;CIEND=-8,10;CIPOS95=0,0;CIEND95=0,0;MATEID=292533_2;EVENT=292533;SU=13;PE=4;SR=9;ALG=PROD;AF=5.94e-05;NSAMP=1;MSQ=179.65;AN=16834;AC=1;NS=8438;AC_Hom=0;AC_Het=1;AC_Hemi=0;MAF=5.92557e-05;HWE=1;NFAM=1	SVTYPE=BND;POS=98270708;STRANDS=++:13;CIPOS=-8,10;CIEND=-5,3;CIPOS95=0,0;CIEND95=0,0;MATEID=292533_1;EVENT=292533;SECONDARY;SU=13;PE=4;SR=9;ALG=PROD;AF=5.94e-05;NSAMP=1;MSQ=179.65;AN=16834;AC=1;NS=8438;AC_Hom=0;AC_Het=1;AC_Hemi=0;MAF=5.92557e-05;HWE=1;NFAM=1
1	98265161	98265170	1	98270577	98270584	292532	236.64	-	-	BND	LOW	292532_1	N	[1:98270583[N	292532_2	N	[1:98265167[N	SVTYPE=BND;POS=98265167;STRANDS=--:14;CIPOS=-5,4;CIEND=-5,2;CIPOS95=0,0;CIEND95=0,0;MATEID=292532_2;EVENT=292532;SU=14;PE=7;SR=7;ALG=PROD;AF=5.94e-05;NSAMP=1;MSQ=236.64;AN=16834;AC=1;NS=8438;AC_Hom=0;AC_Het=1;AC_Hemi=0;MAF=5.92557e-05;HWE=1;NFAM=1	SVTYPE=BND;POS=98270583;STRANDS=--:14;CIPOS=-5,2;CIEND=-5,4;CIPOS95=0,0;CIEND95=0,0;MATEID=292532_1;EVENT=292532;SECONDARY;SU=14;PE=7;SR=7;ALG=PROD;AF=5.94e-05;NSAMP=1;MSQ=236.64;AN=16834;AC=1;NS=8438;AC_Hom=0;AC_Het=1;AC_Hemi=0;MAF=5.92557e-05;HWE=1;NFAM=1
1	98280465	98280525	12	47767424	47767484	1297	64.44	-	+	BND	LOW	1297_1	N	]12:47767454]N	1297_2	N	N[1:98280496[	SVTYPE=BND;POS=98280496;STRANDS=-+:16;CIPOS=-30,30;CIEND=-30,30;CIPOS95=0,0;CIEND95=0,0;MATEID=1297_2;EVENT=1297;SU=16;PE=0;SR=16;ALG=PROD;AF=0.0001782;NSAMP=3;MSQ=17.97;AN=16834;AC=3;NS=8438;AC_Hom=0;AC_Het=3;AC_Hemi=0;MAF=0.000177767;HWE=1;NFAM=3	SVTYPE=BND;POS=47767454;STRANDS=-+:16;CIPOS=-30,30;CIEND=-30,30;CIPOS95=0,0;CIEND95=0,0;MATEID=1297_1;EVENT=1297;SECONDARY;SU=16;PE=0;SR=16;ALG=PROD;AF=0.0001782;NSAMP=3;MSQ=17.97;AN=16834;AC=3;NS=8438;AC_Hom=0;AC_Het=3;AC_Hemi=0;MAF=0.000177767;HWE=1;NFAM=3
1	98297636	98297653	7	6058613	6058630	8900	17.12	+	+	BND	LOW	8900_1	N	N]7:6058622]	8900_2	N	N]1:98297645]	SVTYPE=BND;POS=98297645;STRANDS=++:4;CIPOS=-9,8;CIEND=-9,8;CIPOS95=0,0;CIEND95=0,0;MATEID=8900_2;EVENT=8900;SU=4;PE=0;SR=4;ALG=PROD;AF=0.0001188;NSAMP=2;MSQ=8.32;AN=16834;AC=2;NS=8438;AC_Hom=0;AC_Het=2;AC_Hemi=0;MAF=0.000118511;HWE=1;NFAM=2	SVTYPE=BND;POS=6058622;STRANDS=++:4;CIPOS=-9,8;CIEND=-9,8;CIPOS95=0,0;CIEND95=0,0;MATEID=8900_1;EVENT=8900;SECONDARY;SU=4;PE=0;SR=4;ALG=PROD;AF=0.0001188;NSAMP=2;MSQ=8.32;AN=16834;AC=2;NS=8438;AC_Hom=0;AC_Het=2;AC_Hemi=0;MAF=0.000118511;HWE=1;NFAM=2
1	98341882	98341889	1	98342170	98342190	82942	541.4	+	-	DEL	PASS	82942	N	<DEL>	.	.	.	SVTYPE=DEL;POS=98341886;SVLEN=-294;END=98342180;STRANDS=+-:11;CIPOS=-4,3;CIEND=-10,10;CIPOS95=0,0;CIEND95=0,0;SU=11;PE=3;SR=8;ALG=PROD;AF=5.94e-05;NSAMP=1;MSQ=539.41;AN=16834;AC=1;NS=8438;AC_Hom=0;AC_Het=1;AC_Hemi=0;MAF=5.92557e-05;HWE=1;NFAM=1	.
1	98435361	98435370	1	98435438	98435453	82943	267.09	+	-	BND	PASS	82943_1	N	N[1:98435444[	82943_2	N	]1:98435366]N	SVTYPE=BND;POS=98435366;STRANDS=+-:7;CIPOS=-5,4;CIEND=-5,10;CIPOS95=0,0;CIEND95=0,0;MATEID=82943_2;EVENT=82943;SU=7;PE=0;SR=7;ALG=PROD;AF=5.94e-05;NSAMP=1;MSQ=266.76;AN=16834;AC=1;NS=8438;AC_Hom=0;AC_Het=1;AC_Hemi=0;MAF=5.92557e-05;HWE=1;NFAM=1	SVTYPE=BND;POS=98435444;STRANDS=+-:7;CIPOS=-5,10;CIEND=-5,4;CIPOS95=0,0;CIEND95=0,0;MATEID=82943_1;EVENT=82943;SECONDARY;SU=7;PE=0;SR=7;ALG=PROD;AF=5.94e-05;NSAMP=1;MSQ=266.76;AN=16834;AC=1;NS=8438;AC_Hom=0;AC_Het=1;AC_Hemi=0;MAF=5.92557e-05;HWE=1;NFAM=1
1	98438676	98438693	1	98441189	98441209	82944	440.61	+	-	DEL	PASS	82944	N	<DEL>	.	.	.	SVTYPE=DEL;POS=98438683;SVLEN=-2516;END=98441199;STRANDS=+-:19;CIPOS=-7,10;CIEND=-10,10;CIPOS95=0,0;CIEND95=0,0;SU=19;PE=12;SR=7;ALG=PROD;AF=5.94e-05;NSAMP=1;MSQ=440.6;AN=16834;AC=1;NS=8438;AC_Hom=0;AC_Het=1;AC_Hemi=0;MAF=5.92557e-05;HWE=1;NFAM=1	.
1	98438728	98438743	1	239337638	239337658	82945	1846.15	+	-	BND	LOW	82945_1	N	N[1:239337649[	82945_2	N	]1:98438737]N	SVTYPE=BND;POS=98438737;STRANDS=+-:5;IMPRECISE;CIPOS=-9,6;CIEND=-10,10;CIPOS95=-1,0;CIEND95=0,0;MATEID=82945_2;EVENT=82945;SU=5;PE=0;SR=5;ALG=PROD;AF=0.00499;NSAMP=84;MSQ=20.59;AN=16834;AC=84;NS=8438;AC_Hom=0;AC_Het=85;AC_Hemi=0;MAF=0.00503674;HWE=1;NFAM=84	SVTYPE=BND;POS=239337649;STRANDS=+-:5;IMPRECISE;CIPOS=-10,10;CIEND=-9,6;CIPOS95=0,0;CIEND95=-1,0;MATEID=82945_1;EVENT=82945;SECONDARY;SU=5;PE=0;SR=5;ALG=PROD;AF=0.00499;NSAMP=84;MSQ=20.59;AN=16834;AC=84;NS=8438;AC_Hom=0;AC_Het=85;AC_Hemi=0;MAF=0.00503674;HWE=1;NFAM=84
1	98447081	98447099	1	98448038	98448058	82946	257.75	+	-	DEL	PASS	82946	N	<DEL>	.	.	.	SVTYPE=DEL;POS=98447089;SVLEN=-959;END=98448048;STRANDS=+-:11;IMPRECISE;CIPOS=-8,10;CIEND=-10,10;CIPOS95=-1,1;CIEND95=-1,0;SU=11;PE=8;SR=3;ALG=PROD;AF=5.94e-05;NSAMP=1;MSQ=257.75;AN=16834;AC=1;NS=8438;AC_Hom=0;AC_Het=1;AC_Hemi=0;MAF=5.92557e-05;HWE=1;NFAM=1	.
1	98484834	98484852	1	98488369	98488378	82947	326.5	+	-	DEL	PASS	82947	N	<DEL>	.	.	.	SVTYPE=DEL;POS=98484842;SVLEN=-3534;END=98488376;STRANDS=+-:17;CIPOS=-8,10;CIEND=-7,2;CIPOS95=0,0;CIEND95=0,0;SU=17;PE=12;SR=5;ALG=PROD;AF=5.94e-05;NSAMP=1;MSQ=326.5;AN=16834;AC=1;NS=8438;AC_Hom=0;AC_Het=1;AC_Hemi=0;MAF=5.92557e-05;HWE=1;NFAM=1	.
1	98492623	98492643	1	98492700	98492720	82948	126.39	+	-	DEL	PASS	82948	N	<DEL>	.	.	.	SVTYPE=DEL;POS=98492633;SVLEN=-77;END=98492710;STRANDS=+-:5;CIPOS=-10,10;CIEND=-10,10;CIPOS95=0,0;CIEND95=0,0;SU=5;PE=0;SR=5;ALG=PROD;AF=5.94e-05;NSAMP=1;MSQ=125.87;AN=16834;AC=1;NS=8438;AC_Hom=0;AC_Het=1;AC_Hemi=0;MAF=5.92557e-05;HWE=1;NFAM=1	.
1	98498318	98498330	1	98500158	98500166	292534	338.69	+	+	INV	PASS	292534	N	<INV>	.	.	.	SVTYPE=INV;POS=98498323;SVLEN=1837;END=98500160;STRANDS=++:10,--:18;IMPRECISE;CIPOS=-5,7;CIEND=-2,6;CIPOS95=0,0;CIEND95=0,1;SU=28;PE=14;SR=14;ALG=PROD;AF=5.94e-05;NSAMP=1;MSQ=338.65;AN=16834;AC=1;NS=8438;AC_Hom=0;AC_Het=1;AC_Hemi=0;MAF=5.92557e-05;HWE=1;NFAM=1	.
1	98511053	98511073	1	98511432	98511452	82949	14.78	+	-	BND	LOW	82949_1	N	N[1:98511443[	82949_2	N	]1:98511063]N	SVTYPE=BND;POS=98511063;STRANDS=+-:5;CIPOS=-10,10;CIEND=-10,10;CIPOS95=0,0;CIEND95=0,0;MATEID=82949_2;EVENT=82949;SU=5;PE=0;SR=5;ALG=PROD;AF=5.94e-05;NSAMP=1;MSQ=12.05;AN=16834;AC=1;NS=8438;AC_Hom=0;AC_Het=1;AC_Hemi=0;MAF=5.92557e-05;HWE=1;NFAM=1	SVTYPE=BND;POS=98511443;STRANDS=+-:5;CIPOS=-10,10;CIEND=-10,10;CIPOS95=0,0;CIEND95=0,0;MATEID=82949_1;EVENT=82949;SECONDARY;SU=5;PE=0;SR=5;ALG=PROD;AF=5.94e-05;NSAMP=1;MSQ=12.05;AN=16834;AC=1;NS=8438;AC_Hom=0;AC_Het=1;AC_Hemi=0;MAF=5.92557e-05;HWE=1;NFAM=1
1	98513647	98513704	5	59089978	59090035	7693	193.32	-	+	BND	LOW	7693_1	N	]5:59090007]N	7693_2	N	N[1:98513677[	SVTYPE=BND;POS=98513677;STRANDS=-+:9;CIPOS=-29,28;CIEND=-29,28;CIPOS95=0,0;CIEND95=0,0;MATEID=7693_2;EVENT=7693;SU=9;PE=0;SR=9;ALG=PROD;AF=0.0005346;NSAMP=9;MSQ=20.17;AN=16834;AC=9;NS=8438;AC_Hom=0;AC_Het=9;AC_Hemi=0;MAF=0.000533302;HWE=1;NFAM=8	SVTYPE=BND;POS=59090007;STRANDS=-+:9;CIPOS=-29,28;CIEND=-29,28;CIPOS95=0,0;CIEND95=0,0;MATEID=7693_1;EVENT=7693;SECONDARY;SU=9;PE=0;SR=9;ALG=PROD;AF=0.0005346;NSAMP=9;MSQ=20.17;AN=16834;AC=9;NS=8438;AC_Hom=0;AC_Het=9;AC_Hemi=0;MAF=0.000533302;HWE=1;NFAM=8
1	98513666	98513686	5	123463123	123463143	7913	430.47	-	+	BND	LOW	7913_1	N	]5:123463133]N	7913_2	N	N[1:98513677[	SVTYPE=BND;POS=98513677;STRANDS=-+:19;CIPOS=-10,10;CIEND=-10,10;CIPOS95=0,0;CIEND95=0,0;MATEID=7913_2;EVENT=7913;SU=19;PE=0;SR=19;ALG=PROD;AF=0.0007128;NSAMP=12;MSQ=33.9;AN=16834;AC=12;NS=8438;AC_Hom=0;AC_Het=12;AC_Hemi=0;MAF=0.000711069;HWE=1;NFAM=12	SVTYPE=BND;POS=123463133;STRANDS=-+:19;CIPOS=-10,10;CIEND=-10,10;CIPOS95=0,0;CIEND95=0,0;MATEID=7913_1;EVENT=7913;SECONDARY;SU=19;PE=0;SR=19;ALG=PROD;AF=0.0007128;NSAMP=12;MSQ=33.9;AN=16834;AC=12;NS=8438;AC_Hom=0;AC_Het=12;AC_Hemi=0;MAF=0.000711069;HWE=1;NFAM=12
1	98577977	98577996	1	98578532	98578536	82950	521.44	+	-	DEL	PASS	82950	N	<DEL>	.	.	.	SVTYPE=DEL;POS=98577986;SVLEN=-549;END=98578535;STRANDS=+-:22;CIPOS=-9,10;CIEND=-3,1;CIPOS95=0,0;CIEND95=0,0;SU=22;PE=12;SR=10;ALG=PROD;AF=5.94e-05;NSAMP=1;MSQ=521.44;AN=16834;AC=1;NS=8438;AC_Hom=0;AC_Het=1;AC_Hemi=0;MAF=5.92557e-05;HWE=1;NFAM=1	.
1	98594744	98594801	17	50343740	50343797	3483	295.76	-	+	BND	LOW	3483_1	N	]17:50343769]N	3483_2	N	N[1:98594774[	SVTYPE=BND;POS=98594774;STRANDS=-+:8;CIPOS=-29,28;CIEND=-29,28;CIPOS95=0,0;CIEND95=0,0;MATEID=3483_2;EVENT=3483;SU=8;PE=0;SR=8;ALG=PROD;AF=0.00101;NSAMP=17;MSQ=15.75;AN=16834;AC=17;NS=8438;AC_Hom=0;AC_Het=17;AC_Hemi=0;MAF=0.00100735;HWE=1;NFAM=17	SVTYPE=BND;POS=50343769;STRANDS=-+:8;CIPOS=-29,28;CIEND=-29,28;CIPOS95=0,0;CIEND95=0,0;MATEID=3483_1;EVENT=3483;SECONDARY;SU=8;PE=0;SR=8;ALG=PROD;AF=0.00101;NSAMP=17;MSQ=15.75;AN=16834;AC=17;NS=8438;AC_Hom=0;AC_Het=17;AC_Hemi=0;MAF=0.00100735;HWE=1;NFAM=17
1	98617768	98617813	1	98617845	98617890	82952	956.86	+	-	DEL	PASS	82952	N	<DEL>	.	.	.	SVTYPE=DEL;POS=98617791;SVLEN=-77;END=98617868;STRANDS=+-:33;CIPOS=-23,22;CIEND=-23,22;CIPOS95=0,0;CIEND95=0,0;SU=33;PE=0;SR=33;ALG=PROD;AF=0.0001782;NSAMP=3;MSQ=318.76;AN=16834;AC=3;NS=8438;AC_Hom=0;AC_Het=3;AC_Hemi=0;MAF=0.000177767;HWE=1;NFAM=1	.
1	98619536	98619727	1	98620075	98620221	82953	8476.65	+	-	DEL	PASS	82953	N	<DEL>	.	.	.	SVTYPE=DEL;POS=98619547;SVLEN=-662;END=98620209;STRANDS=+-:160;IMPRECISE;CIPOS=-11,180;CIEND=-134,12;CIPOS95=-5,5;CIEND95=-4,4;SU=160;PE=160;SR=0;ALG=PROD;AF=0.008673;NSAMP=144;MSQ=58.69;AN=16834;AC=146;NS=8438;AC_Hom=4;AC_Het=142;AC_Hemi=0;MAF=0.00865134;HWE=0.129853;NFAM=144	.
1	98645271	98645323	1	98646384	98646435	82954	350.42	+	-	DEL	PASS	82954	N	<DEL>	.	.	.	SVTYPE=DEL;POS=98645296;SVLEN=-1115;END=98646411;STRANDS=+-:21;CIPOS=-25,27;CIEND=-27,24;CIPOS95=0,0;CIEND95=0,0;SU=21;PE=13;SR=8;ALG=PROD;AF=0.0001188;NSAMP=2;MSQ=175.21;AN=16834;AC=2;NS=8438;AC_Hom=0;AC_Het=2;AC_Hemi=0;MAF=0.000118511;HWE=1;NFAM=2	.
1	98677709	98678005	1	98766996	98767315	254425	527.64	-	+	BND	LOW	254425_1	N	]1:98767026]N	254425_2	N	N[1:98677987[	SVTYPE=BND;POS=98677987;STRANDS=-+:25;IMPRECISE;CIPOS=-277,19;CIEND=-30,289;CIPOS95=-74,19;CIEND95=-30,35;MATEID=254425_2;EVENT=254425;SU=25;PE=25;SR=0;ALG=PROD;AF=0.001485;NSAMP=25;MSQ=20.71;AN=16834;AC=25;NS=8438;AC_Hom=0;AC_Het=25;AC_Hemi=0;MAF=0.00148139;HWE=1;NFAM=25	SVTYPE=BND;POS=98767026;STRANDS=-+:25;IMPRECISE;CIPOS=-30,289;CIEND=-277,19;CIPOS95=-30,35;CIEND95=-74,19;MATEID=254425_1;EVENT=254425;SECONDARY;SU=25;PE=25;SR=0;ALG=PROD;AF=0.001485;NSAMP=25;MSQ=20.71;AN=16834;AC=25;NS=8438;AC_Hom=0;AC_Het=25;AC_Hemi=0;MAF=0.00148139;HWE=1;NFAM=25
1	98678213	98678600	1	98766979	98767203	82955	1896.33	+	-	BND	LOW	82955_1	N	N[1:98767154[	82955_2	N	]1:98678247]N	SVTYPE=BND;POS=98678247;STRANDS=+-:113;IMPRECISE;CIPOS=-34,353;CIEND=-174,50;CIPOS95=-30,30;CIEND95=-8,8;MATEID=82955_2;EVENT=82955;SU=113;PE=113;SR=0;ALG=PROD;AF=0.001842;NSAMP=31;MSQ=61.08;AN=16834;AC=31;NS=8438;AC_Hom=0;AC_Het=31;AC_Hemi=0;MAF=0.00183693;HWE=1;NFAM=31	SVTYPE=BND;POS=98767154;STRANDS=+-:113;IMPRECISE;CIPOS=-174,50;CIEND=-34,353;CIPOS95=-8,8;CIEND95=-30,30;MATEID=82955_1;EVENT=82955;SECONDARY;SU=113;PE=113;SR=0;ALG=PROD;AF=0.001842;NSAMP=31;MSQ=61.08;AN=16834;AC=31;NS=8438;AC_Hom=0;AC_Het=31;AC_Hemi=0;MAF=0.00183693;HWE=1;NFAM=31
1	98696328	98696348	1	98697295	98697310	82956	98.81	+	-	DEL	PASS	82956	N	<DEL>	.	.	.	SVTYPE=DEL;POS=98696338;SVLEN=-966;END=98697304;STRANDS=+-:7;CIPOS=-10,10;CIEND=-9,6;CIPOS95=0,0;CIEND95=0,0;SU=7;PE=3;SR=4;ALG=PROD;AF=5.94e-05;NSAMP=1;MSQ=98.81;AN=16834;AC=1;NS=8438;AC_Hom=0;AC_Het=1;AC_Hemi=0;MAF=5.92557e-05;HWE=1;NFAM=1	.
1	98698450	98698457	1	98705974	98705980	82957	5604.08	+	-	BND	PASS	82957_1	N	N[1:98705979[	82957_2	N	]1:98698454]N	SVTYPE=BND;POS=98698454;STRANDS=+-:257;CIPOS=-4,3;CIEND=-4,2;CIPOS95=0,0;CIEND95=0,0;MATEID=82957_2;EVENT=82957;SU=257;PE=153;SR=104;ALG=PROD;AF=0.00101;NSAMP=17;MSQ=329.65;AN=16834;AC=17;NS=8438;AC_Hom=0;AC_Het=17;AC_Hemi=0;MAF=0.00100735;HWE=1;NFAM=16	SVTYPE=BND;POS=98705979;STRANDS=+-:257;CIPOS=-4,2;CIEND=-4,3;CIPOS95=0,0;CIEND95=0,0;MATEID=82957_1;EVENT=82957;SECONDARY;SU=257;PE=153;SR=104;ALG=PROD;AF=0.00101;NSAMP=17;MSQ=329.65;AN=16834;AC=17;NS=8438;AC_Hom=0;AC_Het=17;AC_Hemi=0;MAF=0.00100735;HWE=1;NFAM=16
1	98698691	98699248	9	108513703	108514042	10447	5442.95	+	-	BND	LOW	10447_1	N	N[9:108514013[	10447_2	N	]1:98698719]N	SVTYPE=BND;POS=98698719;STRANDS=+-:8;IMPRECISE;CIPOS=-28,529;CIEND=-309,30;CIPOS95=-28,149;CIEND95=-121,30;MATEID=10447_2;EVENT=10447;SU=8;PE=8;SR=0;ALG=PROD;AF=0.01164;NSAMP=196;MSQ=26.94;AN=16834;AC=196;NS=8438;AC_Hom=0;AC_Het=197;AC_Hemi=0;MAF=0.0116734;HWE=0.631925;NFAM=192	SVTYPE=BND;POS=108514013;STRANDS=+-:8;IMPRECISE;CIPOS=-309,30;CIEND=-28,529;CIPOS95=-121,30;CIEND95=-28,149;MATEID=10447_1;EVENT=10447;SECONDARY;SU=8;PE=8;SR=0;ALG=PROD;AF=0.01164;NSAMP=196;MSQ=26.94;AN=16834;AC=196;NS=8438;AC_Hom=0;AC_Het=197;AC_Hemi=0;MAF=0.0116734;HWE=0.631925;NFAM=192
1	98717244	98717294	1	98717705	98717764	82958	779.06	+	-	DEL	PASS	82958	N	<DEL>	.	.	.	SVTYPE=DEL;POS=98717269;SVLEN=-466;END=98717735;STRANDS=+-:33;CIPOS=-25,25;CIEND=-30,29;CIPOS95=0,0;CIEND95=0,0;SU=33;PE=21;SR=12;ALG=PROD;AF=0.0001782;NSAMP=3;MSQ=259.68;AN=16834;AC=3;NS=8438;AC_Hom=0;AC_Het=3;AC_Hemi=0;MAF=0.000177767;HWE=1;NFAM=3	.
1	98738304	98738324	1	98738390	98738410	82959	164.82	+	-	DEL	PASS	82959	N	<DEL>	.	.	.	SVTYPE=DEL;POS=98738314;SVLEN=-86;END=98738400;STRANDS=+-:5;CIPOS=-10,10;CIEND=-10,10;CIPOS95=0,0;CIEND95=0,0;SU=5;PE=0;SR=5;ALG=PROD;AF=5.94e-05;NSAMP=1;MSQ=164.82;AN=16834;AC=1;NS=8438;AC_Hom=0;AC_Het=1;AC_Hemi=0;MAF=5.92557e-05;HWE=1;NFAM=1	.
1	98762135	98762152	6	81897902	81897919	8553	5950.82	-	+	BND	LOW	8553_1	N	]6:81897911]N	8553_2	N	N[1:98762145[	SVTYPE=BND;POS=98762145;STRANDS=-+:4;CIPOS=-9,8;CIEND=-9,8;CIPOS95=0,0;CIEND95=0,0;MATEID=8553_2;EVENT=8553;SU=4;PE=0;SR=4;ALG=PROD;AF=0.01942;NSAMP=327;MSQ=16.66;AN=16834;AC=327;NS=8438;AC_Hom=0;AC_Het=327;AC_Hemi=0;MAF=0.0193766;HWE=0.0788551;NFAM=316	SVTYPE=BND;POS=81897911;STRANDS=-+:4;CIPOS=-9,8;CIEND=-9,8;CIPOS95=0,0;CIEND95=0,0;MATEID=8553_1;EVENT=8553;SECONDARY;SU=4;PE=0;SR=4;ALG=PROD;AF=0.01942;NSAMP=327;MSQ=16.66;AN=16834;AC=327;NS=8438;AC_Hom=0;AC_Het=327;AC_Hemi=0;MAF=0.0193766;HWE=0.0788551;NFAM=316
1	98766551	98766561	1	99445884	99445903	254426	633.93	-	+	BND	LOW	254426_1	N	]1:99445893]N	254426_2	N	N[1:98766558[	SVTYPE=BND;POS=98766558;STRANDS=-+:54;CIPOS=-6,4;CIEND=-9,10;CIPOS95=0,0;CIEND95=0,0;MATEID=254426_2;EVENT=254426;SU=54;PE=17;SR=37;ALG=PROD;AF=0.0004158;NSAMP=4;MSQ=158.12;AN=16834;AC=7;NS=8438;AC_Hom=6;AC_Het=1;AC_Hemi=0;MAF=0.00041479;HWE=2.18581e-11;NFAM=3	SVTYPE=BND;POS=99445893;STRANDS=-+:54;CIPOS=-9,10;CIEND=-6,4;CIPOS95=0,0;CIEND95=0,0;MATEID=254426_1;EVENT=254426;SECONDARY;SU=54;PE=17;SR=37;ALG=PROD;AF=0.0004158;NSAMP=4;MSQ=158.12;AN=16834;AC=7;NS=8438;AC_Hom=6;AC_Het=1;AC_Hemi=0;MAF=0.00041479;HWE=2.18581e-11;NFAM=3
1	98777739	98777756	1	98777804	98777821	82960	115.17	+	-	DEL	PASS	82960	N	<DEL>	.	.	.	SVTYPE=DEL;POS=98777748;SVLEN=-65;END=98777813;STRANDS=+-:4;CIPOS=-9,8;CIEND=-9,8;CIPOS95=0,0;CIEND95=0,0;SU=4;PE=0;SR=4;ALG=PROD;AF=5.94e-05;NSAMP=1;MSQ=113.91;AN=16834;AC=1;NS=8438;AC_Hom=0;AC_Het=1;AC_Hemi=0;MAF=5.92557e-05;HWE=1;NFAM=1	.
1	98781055	98781341	13	70385135	70385440	1892	4826.97	-	+	BND	LOW	1892_1	N	]13:70385142]N	1892_2	N	N[1:98781338[	SVTYPE=BND;POS=98781338;STRANDS=-+:269;IMPRECISE;CIPOS=-282,4;CIEND=-7,298;CIPOS95=-39,4;CIEND95=-7,14;MATEID=1892_2;EVENT=1892;SU=269;PE=269;SR=0;ALG=PROD;AF=0.003683;NSAMP=62;MSQ=77.59;AN=16834;AC=62;NS=8438;AC_Hom=0;AC_Het=62;AC_Hemi=0;MAF=0.00367386;HWE=1;NFAM=61	SVTYPE=BND;POS=70385142;STRANDS=-+:269;IMPRECISE;CIPOS=-7,298;CIEND=-282,4;CIPOS95=-7,14;CIEND95=-39,4;MATEID=1892_1;EVENT=1892;SECONDARY;SU=269;PE=269;SR=0;ALG=PROD;AF=0.003683;NSAMP=62;MSQ=77.59;AN=16834;AC=62;NS=8438;AC_Hom=0;AC_Het=62;AC_Hemi=0;MAF=0.00367386;HWE=1;NFAM=61
1	98781337	98781338	14	103265475	103265475	2456	7801.58	-	+	BND	LOW	2456_1	N	]14:103265475]N	2456_2	N	N[1:98781339[	SVTYPE=BND;POS=98781339;STRANDS=-+:920;CIPOS=-1,0;CIEND=0,0;CIPOS95=0,0;CIEND95=0,0;MATEID=2456_2;EVENT=2456;SU=920;PE=334;SR=586;ALG=PROD;AF=0.004693;NSAMP=79;MSQ=98.66;AN=16834;AC=79;NS=8438;AC_Hom=0;AC_Het=79;AC_Hemi=0;MAF=0.0046812;HWE=1;NFAM=78	SVTYPE=BND;POS=103265475;STRANDS=-+:920;CIPOS=0,0;CIEND=-1,0;CIPOS95=0,0;CIEND95=0,0;MATEID=2456_1;EVENT=2456;SECONDARY;SU=920;PE=334;SR=586;ALG=PROD;AF=0.004693;NSAMP=79;MSQ=98.66;AN=16834;AC=79;NS=8438;AC_Hom=0;AC_Het=79;AC_Hemi=0;MAF=0.0046812;HWE=1;NFAM=78
1	98781470	98781527	10	23512898	23512950	58	129.0	+	+	BND	LOW	58_1	N	N]10:23512923]	58_2	N	N]1:98781497]	SVTYPE=BND;POS=98781497;STRANDS=++:23;CIPOS=-27,30;CIEND=-25,27;CIPOS95=0,0;CIEND95=0,0;MATEID=58_2;EVENT=58;SU=23;PE=7;SR=16;ALG=PROD;AF=0.0001188;NSAMP=2;MSQ=64.22;AN=16834;AC=2;NS=8438;AC_Hom=0;AC_Het=2;AC_Hemi=0;MAF=0.000118511;HWE=1;NFAM=2	SVTYPE=BND;POS=23512923;STRANDS=++:23;CIPOS=-25,27;CIEND=-27,30;CIPOS95=0,0;CIEND95=0,0;MATEID=58_1;EVENT=58;SECONDARY;SU=23;PE=7;SR=16;ALG=PROD;AF=0.0001188;NSAMP=2;MSQ=64.22;AN=16834;AC=2;NS=8438;AC_Hom=0;AC_Het=2;AC_Hemi=0;MAF=0.000118511;HWE=1;NFAM=2
1	98781493	98781785	16	13146929	13147126	2892	3366.78	+	-	BND	LOW	2892_1	N	N[16:13147122[	2892_2	N	]1:98781497]N	SVTYPE=BND;POS=98781497;STRANDS=+-:381;IMPRECISE;CIPOS=-4,288;CIEND=-192,5;CIPOS95=-4,22;CIEND95=-7,5;MATEID=2892_2;EVENT=2892;SU=381;PE=381;SR=0;ALG=PROD;AF=0.003742;NSAMP=63;MSQ=53.07;AN=16834;AC=63;NS=8438;AC_Hom=0;AC_Het=63;AC_Hemi=0;MAF=0.00373311;HWE=1;NFAM=61	SVTYPE=BND;POS=13147122;STRANDS=+-:381;IMPRECISE;CIPOS=-192,5;CIEND=-4,288;CIPOS95=-7,5;CIEND95=-4,22;MATEID=2892_1;EVENT=2892;SECONDARY;SU=381;PE=381;SR=0;ALG=PROD;AF=0.003742;NSAMP=63;MSQ=53.07;AN=16834;AC=63;NS=8438;AC_Hom=0;AC_Het=63;AC_Hemi=0;MAF=0.00373311;HWE=1;NFAM=61
1	98782854	98782911	1	98783159	98783216	82961	106.69	+	-	MEI	PASS	82961	N	<DEL:ME:SINE|Alu|AluYb8>	.	.	.	SVTYPE=MEI;POS=98782883;SVLEN=-305;END=98783188;STRANDS=+-:9;CIPOS=-29,28;CIEND=-29,28;CIPOS95=0,0;CIEND95=0,0;SU=9;PE=0;SR=9;ALG=PROD;AF=0.0003564;NSAMP=6;MSQ=15.06;AN=16834;AC=6;NS=8438;AC_Hom=0;AC_Het=6;AC_Hemi=0;MAF=0.000355534;HWE=1;NFAM=6	.
1	98811114	98811314	1	192981287	192981500	292535	209.14	-	-	BND	LOW	292535_1	N	[1:192981499[N	292535_2	N	[1:98811305[N	SVTYPE=BND;POS=98811305;STRANDS=--:19;IMPRECISE;CIPOS=-190,10;CIEND=-211,2;CIPOS95=-39,0;CIEND95=-62,0;MATEID=292535_2;EVENT=292535;SU=19;PE=19;SR=0;ALG=PROD;AF=5.94e-05;NSAMP=1;MSQ=209.14;AN=16834;AC=1;NS=8438;AC_Hom=0;AC_Het=1;AC_Hemi=0;MAF=5.92557e-05;HWE=1;NFAM=1	SVTYPE=BND;POS=192981499;STRANDS=--:19;IMPRECISE;CIPOS=-211,2;CIEND=-190,10;CIPOS95=-62,0;CIEND95=-39,0;MATEID=292535_1;EVENT=292535;SECONDARY;SU=19;PE=19;SR=0;ALG=PROD;AF=5.94e-05;NSAMP=1;MSQ=209.14;AN=16834;AC=1;NS=8438;AC_Hom=0;AC_Het=1;AC_Hemi=0;MAF=5.92557e-05;HWE=1;NFAM=1
1	98811306	98811325	1	192981809	192981814	292536	449.17	+	+	BND	PASS	292536_1	N	N]1:192981812]	292536_2	N	N]1:98811315]	SVTYPE=BND;POS=98811315;STRANDS=++:29;CIPOS=-9,10;CIEND=-3,2;CIPOS95=0,0;CIEND95=0,0;MATEID=292536_2;EVENT=292536;SU=29;PE=19;SR=10;ALG=PROD;AF=5.94e-05;NSAMP=1;MSQ=449.17;AN=16834;AC=1;NS=8438;AC_Hom=0;AC_Het=1;AC_Hemi=0;MAF=5.92557e-05;HWE=1;NFAM=1	SVTYPE=BND;POS=192981812;STRANDS=++:29;CIPOS=-3,2;CIEND=-9,10;CIPOS95=0,0;CIEND95=0,0;MATEID=292536_1;EVENT=292536;SECONDARY;SU=29;PE=19;SR=10;ALG=PROD;AF=5.94e-05;NSAMP=1;MSQ=449.17;AN=16834;AC=1;NS=8438;AC_Hom=0;AC_Het=1;AC_Hemi=0;MAF=5.92557e-05;HWE=1;NFAM=1
1	98815877	98815896	1	98816235	98816255	82962	327.25	+	-	DEL	PASS	82962	N	<DEL>	.	.	.	SVTYPE=DEL;POS=98815886;SVLEN=-359;END=98816245;STRANDS=+-:6;CIPOS=-9,10;CIEND=-10,10;CIPOS95=0,0;CIEND95=0,0;SU=6;PE=1;SR=5;ALG=PROD;AF=5.94e-05;NSAMP=1;MSQ=326.75;AN=16834;AC=1;NS=8438;AC_Hom=0;AC_Het=1;AC_Hemi=0;MAF=5.92557e-05;HWE=1;NFAM=1	.
1	98824133	98824153	1	98824378	98824397	82963	89.32	+	-	DEL	PASS	82963	N	<DEL>	.	.	.	SVTYPE=DEL;POS=98824143;SVLEN=-245;END=98824388;STRANDS=+-:4;IMPRECISE;CIPOS=-10,10;CIEND=-10,9;CIPOS95=-1,1;CIEND95=-1,1;SU=4;PE=2;SR=2;ALG=PROD;AF=0.0001782;NSAMP=3;MSQ=28.03;AN=16834;AC=3;NS=8438;AC_Hom=0;AC_Het=3;AC_Hemi=0;MAF=0.000177767;HWE=1;NFAM=3	.
1	98826440	98826453	1	98828837	98828857	82964	236.7	+	-	DEL	PASS	82964	N	<DEL>	.	.	.	SVTYPE=DEL;POS=98826446;SVLEN=-2401;END=98828847;STRANDS=+-:13;CIPOS=-6,7;CIEND=-10,10;CIPOS95=0,0;CIEND95=0,0;SU=13;PE=9;SR=4;ALG=PROD;AF=5.94e-05;NSAMP=1;MSQ=236.7;AN=16834;AC=1;NS=8438;AC_Hom=0;AC_Het=1;AC_Hemi=0;MAF=5.92557e-05;HWE=1;NFAM=1	.
1	98859924	98859981	1	98860585	98860627	82965	1756.44	+	-	DEL	PASS	82965	N	<DEL>	.	.	.	SVTYPE=DEL;POS=98859951;SVLEN=-656;END=98860607;STRANDS=+-:69;CIPOS=-27,30;CIEND=-22,20;CIPOS95=0,0;CIEND95=0,0;SU=69;PE=48;SR=21;ALG=PROD;AF=0.0001188;NSAMP=2;MSQ=878.22;AN=16834;AC=2;NS=8438;AC_Hom=0;AC_Het=2;AC_Hemi=0;MAF=0.000118511;HWE=1;NFAM=2	.
1	98874437	98874439	1	98881450	98881452	82966	1046.14	+	-	DEL	PASS	82966	N	<DEL>	.	.	.	SVTYPE=DEL;POS=98874439;SVLEN=-7013;END=98881452;STRANDS=+-:44;CIPOS=-2,0;CIEND=-2,0;CIPOS95=0,0;CIEND95=0,0;SU=44;PE=23;SR=21;ALG=PROD;AF=5.94e-05;NSAMP=1;MSQ=1046.14;AN=16834;AC=1;NS=8438;AC_Hom=0;AC_Het=1;AC_Hemi=0;MAF=5.92557e-05;HWE=1;NFAM=1	.
1	98875572	98875588	1	98876076	98876093	82967	618.71	+	-	BND	LOW	82967_1	N	N[1:98876087[	82967_2	N	]1:98875579]N	SVTYPE=BND;POS=98875579;STRANDS=+-:4;IMPRECISE;CIPOS=-7,9;CIEND=-10,7;CIPOS95=0,3;CIEND95=-2,0;MATEID=82967_2;EVENT=82967;SU=4;PE=0;SR=4;ALG=PROD;AF=0.002139;NSAMP=36;MSQ=15.13;AN=16834;AC=36;NS=8438;AC_Hom=0;AC_Het=37;AC_Hemi=0;MAF=0.00219246;HWE=1;NFAM=35	SVTYPE=BND;POS=98876087;STRANDS=+-:4;IMPRECISE;CIPOS=-10,7;CIEND=-7,9;CIPOS95=-2,0;CIEND95=0,3;MATEID=82967_1;EVENT=82967;SECONDARY;SU=4;PE=0;SR=4;ALG=PROD;AF=0.002139;NSAMP=36;MSQ=15.13;AN=16834;AC=36;NS=8438;AC_Hom=0;AC_Het=37;AC_Hemi=0;MAF=0.00219246;HWE=1;NFAM=35
1	98885612	98885623	1	98899676	98899689	254427	47.78	-	+	DUP	PASS	254427	N	<DUP>	.	.	.	SVTYPE=DUP;POS=98885619;SVLEN=14064;END=98899683;STRANDS=-+:8;CIPOS=-7,4;CIEND=-7,6;CIPOS95=0,0;CIEND95=0,0;SU=8;PE=3;SR=5;ALG=PROD;AF=5.94e-05;NSAMP=1;MSQ=46.71;AN=16834;AC=1;NS=8438;AC_Hom=0;AC_Het=1;AC_Hemi=0;MAF=5.92557e-05;HWE=1;NFAM=1	.
1	98891795	98891965	1	98907735	98907903	254428	1121.7	-	+	BND	LOW	254428_1	N	]1:98907745]N	254428_2	N	N[1:98891956[	SVTYPE=BND;POS=98891956;STRANDS=-+:20;IMPRECISE;CIPOS=-160,10;CIEND=-10,158;CIPOS95=-30,1;CIEND95=-1,33;MATEID=254428_2;EVENT=254428;SU=20;PE=20;SR=0;ALG=PROD;AF=0.003861;NSAMP=65;MSQ=12.44;AN=16834;AC=65;NS=8438;AC_Hom=0;AC_Het=65;AC_Hemi=0;MAF=0.00385162;HWE=1;NFAM=65	SVTYPE=BND;POS=98907745;STRANDS=-+:20;IMPRECISE;CIPOS=-10,158;CIEND=-160,10;CIPOS95=-1,33;CIEND95=-30,1;MATEID=254428_1;EVENT=254428;SECONDARY;SU=20;PE=20;SR=0;ALG=PROD;AF=0.003861;NSAMP=65;MSQ=12.44;AN=16834;AC=65;NS=8438;AC_Hom=0;AC_Het=65;AC_Hemi=0;MAF=0.00385162;HWE=1;NFAM=65
1	98902201	98902220	1	98908590	98908593	254429	291.3	-	+	DUP	PASS	254429	N	<DUP>	.	.	.	SVTYPE=DUP;POS=98902211;SVLEN=6381;END=98908592;STRANDS=-+:28;CIPOS=-10,9;CIEND=-2,1;CIPOS95=0,0;CIEND95=0,0;SU=28;PE=16;SR=12;ALG=PROD;AF=0.0001188;NSAMP=1;MSQ=290.04;AN=16834;AC=2;NS=8438;AC_Hom=2;AC_Het=0;AC_Hemi=0;MAF=0.000118511;HWE=5.92593e-05;NFAM=1	.
1	98903492	98903493	1	98904124	98904125	82968	50897.8	+	-	BND	PASS	82968_1	N	N[1:98904126[	82968_2	N	]1:98903493]N	SVTYPE=BND;POS=98903493;STRANDS=+-:2194;CIPOS=-1,0;CIEND=-1,0;CIPOS95=0,0;CIEND95=0,0;MATEID=82968_2;EVENT=82968;SU=2194;PE=1234;SR=960;ALG=PROD;AF=0.006534;NSAMP=109;MSQ=466.95;AN=16834;AC=110;NS=8438;AC_Hom=2;AC_Het=108;AC_Hemi=0;MAF=0.00651813;HWE=0.30062;NFAM=96	SVTYPE=BND;POS=98904126;STRANDS=+-:2194;CIPOS=-1,0;CIEND=-1,0;CIPOS95=0,0;CIEND95=0,0;MATEID=82968_1;EVENT=82968;SECONDARY;SU=2194;PE=1234;SR=960;ALG=PROD;AF=0.006534;NSAMP=109;MSQ=466.95;AN=16834;AC=110;NS=8438;AC_Hom=2;AC_Het=108;AC_Hemi=0;MAF=0.00651813;HWE=0.30062;NFAM=96
1	98913943	98913960	7	57384814	57384831	9101	1183.67	-	+	BND	LOW	9101_1	N	]7:57384823]N	9101_2	N	N[1:98913953[	SVTYPE=BND;POS=98913953;STRANDS=-+:4;CIPOS=-9,8;CIEND=-9,8;CIPOS95=0,0;CIEND95=0,0;MATEID=9101_2;EVENT=9101;SU=4;PE=0;SR=4;ALG=PROD;AF=0.00202;NSAMP=34;MSQ=34.13;AN=16834;AC=34;NS=8438;AC_Hom=0;AC_Het=34;AC_Hemi=0;MAF=0.0020147;HWE=1;NFAM=33	SVTYPE=BND;POS=57384823;STRANDS=-+:4;CIPOS=-9,8;CIEND=-9,8;CIPOS95=0,0;CIEND95=0,0;MATEID=9101_1;EVENT=9101;SECONDARY;SU=4;PE=0;SR=4;ALG=PROD;AF=0.00202;NSAMP=34;MSQ=34.13;AN=16834;AC=34;NS=8438;AC_Hom=0;AC_Het=34;AC_Hemi=0;MAF=0.0020147;HWE=1;NFAM=33
1	98930825	98930832	1	98930908	98930915	82969	218.95	+	-	BND	LOW	82969_1	N	N[1:98930913[	82969_2	N	]1:98930829]N	SVTYPE=BND;POS=98930829;STRANDS=+-:9;CIPOS=-4,3;CIEND=-4,3;CIPOS95=0,0;CIEND95=0,0;MATEID=82969_2;EVENT=82969;SU=9;PE=0;SR=9;ALG=PROD;AF=5.94e-05;NSAMP=1;MSQ=218.8;AN=16834;AC=1;NS=8438;AC_Hom=0;AC_Het=1;AC_Hemi=0;MAF=5.92557e-05;HWE=1;NFAM=1	SVTYPE=BND;POS=98930913;STRANDS=+-:9;CIPOS=-4,3;CIEND=-4,3;CIPOS95=0,0;CIEND95=0,0;MATEID=82969_1;EVENT=82969;SECONDARY;SU=9;PE=0;SR=9;ALG=PROD;AF=5.94e-05;NSAMP=1;MSQ=218.8;AN=16834;AC=1;NS=8438;AC_Hom=0;AC_Het=1;AC_Hemi=0;MAF=5.92557e-05;HWE=1;NFAM=1
1	98939361	98939367	1	98939603	98939621	82970	599.52	+	-	DEL	PASS	82970	N	<DEL>	.	.	.	SVTYPE=DEL;POS=98939365;SVLEN=-246;END=98939611;STRANDS=+-:12;CIPOS=-4,2;CIEND=-8,10;CIPOS95=0,0;CIEND95=0,0;SU=12;PE=2;SR=10;ALG=PROD;AF=0.0001782;NSAMP=3;MSQ=198.14;AN=16834;AC=3;NS=8438;AC_Hom=0;AC_Het=3;AC_Hemi=0;MAF=0.000177767;HWE=1;NFAM=3	.
1	98954691	98954708	1	98954770	98954787	82971	159.04	+	-	DEL	PASS	82971	N	<DEL>	.	.	.	SVTYPE=DEL;POS=98954700;SVLEN=-79;END=98954779;STRANDS=+-:4;CIPOS=-9,8;CIEND=-9,8;CIPOS95=0,0;CIEND95=0,0;SU=4;PE=0;SR=4;ALG=PROD;AF=5.94e-05;NSAMP=1;MSQ=158.8;AN=16834;AC=1;NS=8438;AC_Hom=0;AC_Het=1;AC_Hemi=0;MAF=5.92557e-05;HWE=1;NFAM=1	.
1	98968920	98969118	14	45514439	45514825	2167	13884.8	-	-	BND	LOW	2167_1	N	[14:45514820[N	2167_2	N	[1:98969109[N	SVTYPE=BND;POS=98969109;STRANDS=--:191;IMPRECISE;CIPOS=-188,10;CIEND=-380,6;CIPOS95=-8,8;CIEND95=-50,6;MATEID=2167_2;EVENT=2167;SU=191;PE=191;SR=0;ALG=PROD;AF=0.02293;NSAMP=386;MSQ=35.06;AN=16834;AC=386;NS=8438;AC_Hom=0;AC_Het=388;AC_Hemi=0;MAF=0.0229912;HWE=0.0242427;NFAM=382	SVTYPE=BND;POS=45514820;STRANDS=--:191;IMPRECISE;CIPOS=-380,6;CIEND=-188,10;CIPOS95=-50,6;CIEND95=-8,8;MATEID=2167_1;EVENT=2167;SECONDARY;SU=191;PE=191;SR=0;ALG=PROD;AF=0.02293;NSAMP=386;MSQ=35.06;AN=16834;AC=386;NS=8438;AC_Hom=0;AC_Het=388;AC_Hemi=0;MAF=0.0229912;HWE=0.0242427;NFAM=382
1	98969084	98969512	1	182690114	182690545	292537	206888.0	+	+	BND	LOW	292537_1	N	N]1:182690168]	292537_2	N	N]1:98969134]	SVTYPE=BND;POS=98969134;STRANDS=++:26;IMPRECISE;CIPOS=-50,378;CIEND=-54,377;CIPOS95=-50,123;CIEND95=-54,66;MATEID=292537_2;EVENT=292537;SU=26;PE=17;SR=9;ALG=SUM;AF=0.261;NSAMP=4166;MSQ=49.34;AN=16834;AC=4393;NS=8438;AC_Hom=454;AC_Het=3947;AC_Hemi=0;MAF=0.260785;HWE=0;NFAM=3842	SVTYPE=BND;POS=182690168;STRANDS=++:26;IMPRECISE;CIPOS=-54,377;CIEND=-50,378;CIPOS95=-54,66;CIEND95=-50,123;MATEID=292537_1;EVENT=292537;SECONDARY;SU=26;PE=17;SR=9;ALG=SUM;AF=0.261;NSAMP=4166;MSQ=49.34;AN=16834;AC=4393;NS=8438;AC_Hom=454;AC_Het=3947;AC_Hemi=0;MAF=0.260785;HWE=0;NFAM=3842
1	98969087	98969187	4	183082850	183082949	7409	280592.0	-	-	BND	LOW	7409_1	N	[4:183082901[N	7409_2	N	[1:98969138[N	SVTYPE=BND;POS=98969138;STRANDS=--:4;IMPRECISE;CIPOS=-50,50;CIEND=-50,49;CIPOS95=-3,3;CIEND95=-3,3;MATEID=7409_2;EVENT=7409;SU=4;PE=3;SR=1;ALG=PROD;AF=0.318;NSAMP=5093;MSQ=54.82;AN=16830;AC=5352;NS=8436;AC_Hom=520;AC_Het=4847;AC_Hemi=0;MAF=0.318101;HWE=0;NFAM=4628	SVTYPE=BND;POS=183082901;STRANDS=--:4;IMPRECISE;CIPOS=-50,49;CIEND=-50,50;CIPOS95=-3,3;CIEND95=-3,3;MATEID=7409_1;EVENT=7409;SECONDARY;SU=4;PE=3;SR=1;ALG=PROD;AF=0.318;NSAMP=5093;MSQ=54.82;AN=16830;AC=5352;NS=8436;AC_Hom=520;AC_Het=4847;AC_Hemi=0;MAF=0.318101;HWE=0;NFAM=4628
1	98969097	98969478	18	5308143	5308537	3599	3576.55	+	-	BND	LOW	3599_1	N	N[18:5308508[	3599_2	N	]1:98969127]N	SVTYPE=BND;POS=98969127;STRANDS=+-:4;IMPRECISE;CIPOS=-30,351;CIEND=-364,30;CIPOS95=-30,101;CIEND95=-151,30;MATEID=3599_2;EVENT=3599;SU=4;PE=4;SR=0;ALG=PROD;AF=0.007021;NSAMP=118;MSQ=28.39;AN=16806;AC=118;NS=8424;AC_Hom=0;AC_Het=118;AC_Hemi=0;MAF=0.0070038;HWE=1;NFAM=117	SVTYPE=BND;POS=5308508;STRANDS=+-:4;IMPRECISE;CIPOS=-364,30;CIEND=-30,351;CIPOS95=-151,30;CIEND95=-30,101;MATEID=3599_1;EVENT=3599;SECONDARY;SU=4;PE=4;SR=0;ALG=PROD;AF=0.007021;NSAMP=118;MSQ=28.39;AN=16806;AC=118;NS=8424;AC_Hom=0;AC_Het=118;AC_Hemi=0;MAF=0.0070038;HWE=1;NFAM=117
1	98969101	98969463	18	65947450	65947985	3799	20660.9	+	+	BND	LOW	3799_1	N	N]18:65947480]	3799_2	N	N]1:98969131]	SVTYPE=BND;POS=98969131;STRANDS=++:13;IMPRECISE;CIPOS=-30,332;CIEND=-30,505;CIPOS95=-30,67;CIEND95=-30,114;MATEID=3799_2;EVENT=3799;SU=13;PE=13;SR=0;ALG=PROD;AF=0.04978;NSAMP=837;MSQ=23.71;AN=16834;AC=838;NS=8438;AC_Hom=2;AC_Het=836;AC_Hemi=0;MAF=0.0496563;HWE=1.19039e-08;NFAM=831	SVTYPE=BND;POS=65947480;STRANDS=++:13;IMPRECISE;CIPOS=-30,505;CIEND=-30,332;CIPOS95=-30,114;CIEND95=-30,67;MATEID=3799_1;EVENT=3799;SECONDARY;SU=13;PE=13;SR=0;ALG=PROD;AF=0.04978;NSAMP=837;MSQ=23.71;AN=16834;AC=838;NS=8438;AC_Hom=2;AC_Het=836;AC_Hemi=0;MAF=0.0496563;HWE=1.19039e-08;NFAM=831
1	98969101	98969610	3	29048970	29049483	5931	26087.7	+	+	BND	LOW	5931_1	N	N]3:29049000]	5931_2	N	N]1:98969131]	SVTYPE=BND;POS=98969131;STRANDS=++:13;IMPRECISE;CIPOS=-30,479;CIEND=-30,483;CIPOS95=-30,106;CIEND95=-30,112;MATEID=5931_2;EVENT=5931;SU=13;PE=13;SR=0;ALG=PROD;AF=0.06719;NSAMP=904;MSQ=28.23;AN=16832;AC=1131;NS=8437;AC_Hom=454;AC_Het=677;AC_Hemi=0;MAF=0.0670262;HWE=0;NFAM=873	SVTYPE=BND;POS=29049000;STRANDS=++:13;IMPRECISE;CIPOS=-30,483;CIEND=-30,479;CIPOS95=-30,112;CIEND95=-30,106;MATEID=5931_1;EVENT=5931;SECONDARY;SU=13;PE=13;SR=0;ALG=PROD;AF=0.06719;NSAMP=904;MSQ=28.23;AN=16832;AC=1131;NS=8437;AC_Hom=454;AC_Het=677;AC_Hemi=0;MAF=0.0670262;HWE=0;NFAM=873
1	98969107	98969166	18	5308643	5308698	3601	175034.0	-	+	BND	LOW	3601_1	N	]18:5308674]N	3601_2	N	N[1:98969138[	SVTYPE=BND;POS=98969138;STRANDS=-+:72;CIPOS=-30,29;CIEND=-31,24;CIPOS95=0,0;CIEND95=0,0;MATEID=3601_2;EVENT=3601;SU=72;PE=40;SR=32;ALG=PROD;AF=0.2253;NSAMP=3793;MSQ=45.74;AN=16834;AC=3793;NS=8438;AC_Hom=0;AC_Het=3801;AC_Hemi=0;MAF=0.225231;HWE=0;NFAM=3469	SVTYPE=BND;POS=5308674;STRANDS=-+:72;CIPOS=-31,24;CIEND=-30,29;CIPOS95=0,0;CIEND95=0,0;MATEID=3601_1;EVENT=3601;SECONDARY;SU=72;PE=40;SR=32;ALG=PROD;AF=0.2253;NSAMP=3793;MSQ=45.74;AN=16834;AC=3793;NS=8438;AC_Hom=0;AC_Het=3801;AC_Hemi=0;MAF=0.225231;HWE=0;NFAM=3469
1	98969121	98969141	12	13081104	13081124	1161	307.92	+	-	BND	LOW	1161_1	N	N[12:13081115[	1161_2	N	]1:98969131]N	SVTYPE=BND;POS=98969131;STRANDS=+-:56;CIPOS=-10,10;CIEND=-10,10;CIPOS95=0,0;CIEND95=0,0;MATEID=1161_2;EVENT=1161;SU=56;PE=18;SR=38;ALG=PROD;AF=0.0006534;NSAMP=11;MSQ=26.45;AN=16834;AC=11;NS=8438;AC_Hom=0;AC_Het=11;AC_Hemi=0;MAF=0.000651813;HWE=1;NFAM=11	SVTYPE=BND;POS=13081115;STRANDS=+-:56;CIPOS=-10,10;CIEND=-10,10;CIPOS95=0,0;CIEND95=0,0;MATEID=1161_1;EVENT=1161;SECONDARY;SU=56;PE=18;SR=38;ALG=PROD;AF=0.0006534;NSAMP=11;MSQ=26.45;AN=16834;AC=11;NS=8438;AC_Hom=0;AC_Het=11;AC_Hemi=0;MAF=0.000651813;HWE=1;NFAM=11
1	98969121	98969629	14	32979017	32979572	2109	998.38	+	-	BND	LOW	2109_1	N	N[14:32979563[	2109_2	N	]1:98969131]N	SVTYPE=BND;POS=98969131;STRANDS=+-:4;IMPRECISE;CIPOS=-10,498;CIEND=-545,10;CIPOS95=0,171;CIEND95=-189,1;MATEID=2109_2;EVENT=2109;SU=4;PE=4;SR=0;ALG=PROD;AF=0.002792;NSAMP=47;MSQ=19.41;AN=16834;AC=47;NS=8438;AC_Hom=0;AC_Het=47;AC_Hemi=0;MAF=0.00278502;HWE=1;NFAM=47	SVTYPE=BND;POS=32979563;STRANDS=+-:4;IMPRECISE;CIPOS=-545,10;CIEND=-10,498;CIPOS95=-189,1;CIEND95=0,171;MATEID=2109_1;EVENT=2109;SECONDARY;SU=4;PE=4;SR=0;ALG=PROD;AF=0.002792;NSAMP=47;MSQ=19.41;AN=16834;AC=47;NS=8438;AC_Hom=0;AC_Het=47;AC_Hemi=0;MAF=0.00278502;HWE=1;NFAM=47
1	98969124	98969139	16	5906192	5906197	2858	2366.11	+	-	BND	LOW	2858_1	N	N[16:5906193[	2858_2	N	]1:98969129]N	SVTYPE=BND;POS=98969129;STRANDS=+-:4;IMPRECISE;CIPOS=-5,10;CIEND=0,5;CIPOS95=-1,4;CIEND95=0,3;MATEID=2858_2;EVENT=2858;SU=4;PE=3;SR=1;ALG=PROD;AF=0.004871;NSAMP=82;MSQ=27.54;AN=16834;AC=82;NS=8438;AC_Hom=0;AC_Het=82;AC_Hemi=0;MAF=0.00485897;HWE=1;NFAM=80	SVTYPE=BND;POS=5906193;STRANDS=+-:4;IMPRECISE;CIPOS=0,5;CIEND=-5,10;CIPOS95=0,3;CIEND95=-1,4;MATEID=2858_1;EVENT=2858;SECONDARY;SU=4;PE=3;SR=1;ALG=PROD;AF=0.004871;NSAMP=82;MSQ=27.54;AN=16834;AC=82;NS=8438;AC_Hom=0;AC_Het=82;AC_Hemi=0;MAF=0.00485897;HWE=1;NFAM=80
1	98969125	98969380	14	45514962	45515299	2168	22561.0	+	+	BND	LOW	2168_1	N	N]14:45514972]	2168_2	N	N]1:98969151]	SVTYPE=BND;POS=98969151;STRANDS=++:253;IMPRECISE;CIPOS=-26,229;CIEND=-10,327;CIPOS95=-7,7;CIEND95=-10,27;MATEID=2168_2;EVENT=2168;SU=253;PE=253;SR=0;ALG=PROD;AF=0.0316;NSAMP=531;MSQ=41.75;AN=16834;AC=532;NS=8438;AC_Hom=2;AC_Het=530;AC_Hemi=0;MAF=0.0315241;HWE=0.0035469;NFAM=524	SVTYPE=BND;POS=45514972;STRANDS=++:253;IMPRECISE;CIPOS=-10,327;CIEND=-26,229;CIPOS95=-10,27;CIEND95=-7,7;MATEID=2168_1;EVENT=2168;SECONDARY;SU=253;PE=253;SR=0;ALG=PROD;AF=0.0316;NSAMP=531;MSQ=41.75;AN=16834;AC=532;NS=8438;AC_Hom=2;AC_Het=530;AC_Hemi=0;MAF=0.0315241;HWE=0.0035469;NFAM=524
1	98969127	98969145	3	29048848	29048861	5928	260276.0	-	-	BND	LOW	5928_1	N	[3:29048858[N	5928_2	N	[1:98969138[N	SVTYPE=BND;POS=98969138;STRANDS=--:135;CIPOS=-10,8;CIEND=-9,4;CIPOS95=0,0;CIEND95=0,0;MATEID=5928_2;EVENT=5928;SU=135;PE=77;SR=58;ALG=PROD;AF=0.2779;NSAMP=4634;MSQ=55.85;AN=16832;AC=4678;NS=8437;AC_Hom=88;AC_Het=4601;AC_Hemi=0;MAF=0.277883;HWE=0;NFAM=4215	SVTYPE=BND;POS=29048858;STRANDS=--:135;CIPOS=-9,4;CIEND=-10,8;CIPOS95=0,0;CIEND95=0,0;MATEID=5928_1;EVENT=5928;SECONDARY;SU=135;PE=77;SR=58;ALG=PROD;AF=0.2779;NSAMP=4634;MSQ=55.85;AN=16832;AC=4678;NS=8437;AC_Hom=88;AC_Het=4601;AC_Hemi=0;MAF=0.277883;HWE=0;NFAM=4215
1	98969127	98969146	18	65947311	65947328	3798	258552.0	-	-	BND	LOW	3798_1	N	[18:65947322[N	3798_2	N	[1:98969138[N	SVTYPE=BND;POS=98969138;STRANDS=--:91;CIPOS=-10,9;CIEND=-10,7;CIPOS95=0,0;CIEND95=0,0;MATEID=3798_2;EVENT=3798;SU=91;PE=65;SR=26;ALG=PROD;AF=0.3158;NSAMP=4616;MSQ=55.65;AN=16834;AC=5316;NS=8438;AC_Hom=1408;AC_Het=3927;AC_Hemi=0;MAF=0.316129;HWE=1.6978e-12;NFAM=4176	SVTYPE=BND;POS=65947322;STRANDS=--:91;CIPOS=-10,7;CIEND=-10,9;CIPOS95=0,0;CIEND95=0,0;MATEID=3798_1;EVENT=3798;SECONDARY;SU=91;PE=65;SR=26;ALG=PROD;AF=0.3158;NSAMP=4616;MSQ=55.65;AN=16834;AC=5316;NS=8438;AC_Hom=1408;AC_Het=3927;AC_Hemi=0;MAF=0.316129;HWE=1.6978e-12;NFAM=4176
1	98969129	98969133	3	114022450	114022454	6285	100313.0	+	+	BND	LOW	6285_1	N	N]3:114022451]	6285_2	N	N]1:98969131]	SVTYPE=BND;POS=98969131;STRANDS=++:757;CIPOS=-2,2;CIEND=-1,3;CIPOS95=0,0;CIEND95=0,0;MATEID=6285_2;EVENT=6285;SU=757;PE=319;SR=438;ALG=PROD;AF=0.1145;NSAMP=1894;MSQ=52.56;AN=16834;AC=1927;NS=8438;AC_Hom=68;AC_Het=1863;AC_Hemi=0;MAF=0.114423;HWE=2.64524e-20;NFAM=1780	SVTYPE=BND;POS=114022451;STRANDS=++:757;CIPOS=-1,3;CIEND=-2,2;CIPOS95=0,0;CIEND95=0,0;MATEID=6285_1;EVENT=6285;SECONDARY;SU=757;PE=319;SR=438;ALG=PROD;AF=0.1145;NSAMP=1894;MSQ=52.56;AN=16834;AC=1927;NS=8438;AC_Hom=68;AC_Het=1863;AC_Hemi=0;MAF=0.114423;HWE=2.64524e-20;NFAM=1780
1	98973823	98973840	1	98975214	98975222	82972	4726.08	+	-	BND	PASS	82972_1	N	N[1:98975220[	82972_2	N	]1:98973830]N	SVTYPE=BND;POS=98973830;STRANDS=+-:208;CIPOS=-7,10;CIEND=-5,3;CIPOS95=0,0;CIEND95=0,0;MATEID=82972_2;EVENT=82972;SU=208;PE=126;SR=82;ALG=PROD;AF=0.0006534;NSAMP=11;MSQ=429.64;AN=16834;AC=11;NS=8438;AC_Hom=0;AC_Het=11;AC_Hemi=0;MAF=0.000651813;HWE=1;NFAM=7	SVTYPE=BND;POS=98975220;STRANDS=+-:208;CIPOS=-5,3;CIEND=-7,10;CIPOS95=0,0;CIEND95=0,0;MATEID=82972_1;EVENT=82972;SECONDARY;SU=208;PE=126;SR=82;ALG=PROD;AF=0.0006534;NSAMP=11;MSQ=429.64;AN=16834;AC=11;NS=8438;AC_Hom=0;AC_Het=11;AC_Hemi=0;MAF=0.000651813;HWE=1;NFAM=7
1	98978480	98978921	16	28388723	28389184	2958	12956.8	+	+	BND	LOW	2958_1	N	N]16:28388734]	2958_2	N	N]1:98978493]	SVTYPE=BND;POS=98978493;STRANDS=++:66;IMPRECISE;CIPOS=-13,428;CIEND=-11,450;CIPOS95=-13,45;CIEND95=-11,61;MATEID=2958_2;EVENT=2958;SU=66;PE=66;SR=0;ALG=PROD;AF=0.02881;NSAMP=485;MSQ=25.78;AN=16834;AC=485;NS=8438;AC_Hom=0;AC_Het=486;AC_Hemi=0;MAF=0.0287983;HWE=0.00136986;NFAM=452	SVTYPE=BND;POS=28388734;STRANDS=++:66;IMPRECISE;CIPOS=-11,450;CIEND=-13,428;CIPOS95=-11,61;CIEND95=-13,45;MATEID=2958_1;EVENT=2958;SECONDARY;SU=66;PE=66;SR=0;ALG=PROD;AF=0.02881;NSAMP=485;MSQ=25.78;AN=16834;AC=485;NS=8438;AC_Hom=0;AC_Het=486;AC_Hemi=0;MAF=0.0287983;HWE=0.00136986;NFAM=452
1	98978491	98978871	16	28677375	28677706	2959	12042.6	+	-	BND	LOW	2959_1	N	N[16:28677698[	2959_2	N	]1:98978526]N	SVTYPE=BND;POS=98978526;STRANDS=+-:130;IMPRECISE;CIPOS=-35,345;CIEND=-322,9;CIPOS95=-16,16;CIEND95=-51,9;MATEID=2959_2;EVENT=2959;SU=130;PE=130;SR=0;ALG=PROD;AF=0.02893;NSAMP=487;MSQ=23.75;AN=16834;AC=487;NS=8438;AC_Hom=0;AC_Het=487;AC_Hemi=0;MAF=0.0288575;HWE=0.00137704;NFAM=459	SVTYPE=BND;POS=28677698;STRANDS=+-:130;IMPRECISE;CIPOS=-322,9;CIEND=-35,345;CIPOS95=-51,9;CIEND95=-16,16;MATEID=2959_1;EVENT=2959;SECONDARY;SU=130;PE=130;SR=0;ALG=PROD;AF=0.02893;NSAMP=487;MSQ=23.75;AN=16834;AC=487;NS=8438;AC_Hom=0;AC_Het=487;AC_Hemi=0;MAF=0.0288575;HWE=0.00137704;NFAM=459
1	98991402	98991576	1	220617773	220618123	292538	77.84	-	-	BND	LOW	292538_1	N	[1:220618114[N	292538_2	N	[1:98991567[N	SVTYPE=BND;POS=98991567;STRANDS=--:5;IMPRECISE;CIPOS=-164,10;CIEND=-340,10;CIPOS95=-69,2;CIEND95=-116,1;MATEID=292538_2;EVENT=292538;SU=5;PE=5;SR=0;ALG=PROD;AF=5.94e-05;NSAMP=1;MSQ=77.84;AN=16834;AC=1;NS=8438;AC_Hom=0;AC_Het=1;AC_Hemi=0;MAF=5.92557e-05;HWE=1;NFAM=1	SVTYPE=BND;POS=220618114;STRANDS=--:5;IMPRECISE;CIPOS=-340,10;CIEND=-164,10;CIPOS95=-116,1;CIEND95=-69,2;MATEID=292538_1;EVENT=292538;SECONDARY;SU=5;PE=5;SR=0;ALG=PROD;AF=5.94e-05;NSAMP=1;MSQ=77.84;AN=16834;AC=1;NS=8438;AC_Hom=0;AC_Het=1;AC_Hemi=0;MAF=5.92557e-05;HWE=1;NFAM=1
1	98991412	98991834	1	220618269	220618835	292539	44.77	+	+	BND	LOW	292539_1	N	N]1:220618279]	292539_2	N	N]1:98991422]	SVTYPE=BND;POS=98991422;STRANDS=++:4;IMPRECISE;CIPOS=-10,412;CIEND=-10,556;CIPOS95=-2,132;CIEND95=-1,193;MATEID=292539_2;EVENT=292539;SU=4;PE=4;SR=0;ALG=PROD;AF=5.94e-05;NSAMP=1;MSQ=44.77;AN=16834;AC=1;NS=8438;AC_Hom=0;AC_Het=1;AC_Hemi=0;MAF=5.92557e-05;HWE=1;NFAM=1	SVTYPE=BND;POS=220618279;STRANDS=++:4;IMPRECISE;CIPOS=-10,556;CIEND=-10,412;CIPOS95=-1,193;CIEND95=-2,132;MATEID=292539_1;EVENT=292539;SECONDARY;SU=4;PE=4;SR=0;ALG=PROD;AF=5.94e-05;NSAMP=1;MSQ=44.77;AN=16834;AC=1;NS=8438;AC_Hom=0;AC_Het=1;AC_Hemi=0;MAF=5.92557e-05;HWE=1;NFAM=1
1	98991559	98991679	3	1629477	1629506	5819	109492.0	+	+	BND	LOW	5819_1	N	N]3:1629483]	5819_2	N	N]1:98991567]	SVTYPE=BND;POS=98991567;STRANDS=++:4830;IMPRECISE;CIPOS=-8,112;CIEND=-6,23;CIPOS95=-2,2;CIEND95=0,0;MATEID=5819_2;EVENT=5819;SU=4830;PE=4830;SR=0;ALG=PROD;AF=0.1548;NSAMP=2606;MSQ=41.42;AN=16834;AC=2606;NS=8438;AC_Hom=0;AC_Het=2615;AC_Hemi=0;MAF=0.154954;HWE=0;NFAM=2324	SVTYPE=BND;POS=1629483;STRANDS=++:4830;IMPRECISE;CIPOS=-6,23;CIEND=-8,112;CIPOS95=0,0;CIEND95=-2,2;MATEID=5819_1;EVENT=5819;SECONDARY;SU=4830;PE=4830;SR=0;ALG=PROD;AF=0.1548;NSAMP=2606;MSQ=41.42;AN=16834;AC=2606;NS=8438;AC_Hom=0;AC_Het=2615;AC_Hemi=0;MAF=0.154954;HWE=0;NFAM=2324
1	98998283	98998294	1	99002319	99002347	82973	1909.04	+	-	DEL	PASS	82973	N	<DEL>	.	.	.	SVTYPE=DEL;POS=98998288;SVLEN=-4037;END=99002325;STRANDS=+-:81;CIPOS=-5,6;CIEND=-6,22;CIPOS95=0,0;CIEND95=0,0;SU=81;PE=48;SR=33;ALG=PROD;AF=0.000297;NSAMP=5;MSQ=381.81;AN=16834;AC=5;NS=8438;AC_Hom=0;AC_Het=5;AC_Hemi=0;MAF=0.000296279;HWE=1;NFAM=4	.
1	99006362	99006373	1	99006419	99006430	82974	123.1	+	-	DEL	PASS	82974	N	<DEL>	.	.	.	SVTYPE=DEL;POS=99006368;SVLEN=-57;END=99006425;STRANDS=+-:6;CIPOS=-6,5;CIEND=-6,5;CIPOS95=0,0;CIEND95=0,0;SU=6;PE=0;SR=6;ALG=PROD;AF=5.94e-05;NSAMP=1;MSQ=122.86;AN=16834;AC=1;NS=8438;AC_Hom=0;AC_Het=1;AC_Hemi=0;MAF=5.92557e-05;HWE=1;NFAM=1	.
1	99044265	99044265	1	99044755	99044755	82975	440416.0	+	-	DEL	PASS	82975	N	<DEL>	.	.	.	SVTYPE=DEL;POS=99044265;SVLEN=-490;END=99044755;STRANDS=+-:16864;CIPOS=0,0;CIEND=0,0;CIPOS95=0,0;CIEND95=0,0;SU=16864;PE=9346;SR=7518;ALG=PROD;AF=0.05952;NSAMP=952;MSQ=462.24;AN=16834;AC=1002;NS=8438;AC_Hom=100;AC_Het=903;AC_Hemi=0;MAF=0.0594335;HWE=0.000272908;NFAM=800	.
1	99127465	99127470	1	99150427	99150447	82976	167.12	+	-	BND	LOW	82976_1	N	N[1:99150438[	82976_2	N	]1:99127468]N	SVTYPE=BND;POS=99127468;STRANDS=+-:15;CIPOS=-3,2;CIEND=-10,10;CIPOS95=0,0;CIEND95=0,0;MATEID=82976_2;EVENT=82976;SU=15;PE=2;SR=13;ALG=PROD;AF=5.94e-05;NSAMP=1;MSQ=167.12;AN=16834;AC=1;NS=8438;AC_Hom=0;AC_Het=1;AC_Hemi=0;MAF=5.92557e-05;HWE=1;NFAM=1	SVTYPE=BND;POS=99150438;STRANDS=+-:15;CIPOS=-10,10;CIEND=-3,2;CIPOS95=0,0;CIEND95=0,0;MATEID=82976_1;EVENT=82976;SECONDARY;SU=15;PE=2;SR=13;ALG=PROD;AF=5.94e-05;NSAMP=1;MSQ=167.12;AN=16834;AC=1;NS=8438;AC_Hom=0;AC_Het=1;AC_Hemi=0;MAF=5.92557e-05;HWE=1;NFAM=1
1	99136454	99136465	12	113582160	113582171	1580	207.32	+	+	BND	LOW	1580_1	N	N]12:113582166]	1580_2	N	N]1:99136460]	SVTYPE=BND;POS=99136460;STRANDS=++:24;CIPOS=-6,5;CIEND=-6,5;CIPOS95=0,0;CIEND95=0,0;MATEID=1580_2;EVENT=1580;SU=24;PE=0;SR=24;ALG=PROD;AF=0.0004158;NSAMP=7;MSQ=28.34;AN=16834;AC=7;NS=8438;AC_Hom=0;AC_Het=7;AC_Hemi=0;MAF=0.00041479;HWE=1;NFAM=7	SVTYPE=BND;POS=113582166;STRANDS=++:24;CIPOS=-6,5;CIEND=-6,5;CIPOS95=0,0;CIEND95=0,0;MATEID=1580_1;EVENT=1580;SECONDARY;SU=24;PE=0;SR=24;ALG=PROD;AF=0.0004158;NSAMP=7;MSQ=28.34;AN=16834;AC=7;NS=8438;AC_Hom=0;AC_Het=7;AC_Hemi=0;MAF=0.00041479;HWE=1;NFAM=7
1	99150612	99151061	1	99160613	99161078	82977	39.01	+	-	BND	LOW	82977_1	N	N[1:99161073[	82977_2	N	]1:99150622]N	SVTYPE=BND;POS=99150622;STRANDS=+-:5;IMPRECISE;CIPOS=-10,439;CIEND=-459,6;CIPOS95=0,145;CIEND95=-157,0;MATEID=82977_2;EVENT=82977;SU=5;PE=5;SR=0;ALG=PROD;AF=5.94e-05;NSAMP=1;MSQ=38.57;AN=16834;AC=1;NS=8438;AC_Hom=0;AC_Het=1;AC_Hemi=0;MAF=5.92557e-05;HWE=1;NFAM=1	SVTYPE=BND;POS=99161073;STRANDS=+-:5;IMPRECISE;CIPOS=-459,6;CIEND=-10,439;CIPOS95=-157,0;CIEND95=0,145;MATEID=82977_1;EVENT=82977;SECONDARY;SU=5;PE=5;SR=0;ALG=PROD;AF=5.94e-05;NSAMP=1;MSQ=38.57;AN=16834;AC=1;NS=8438;AC_Hom=0;AC_Het=1;AC_Hemi=0;MAF=5.92557e-05;HWE=1;NFAM=1
1	99156720	99156763	1	99161047	99161102	82978	700.71	+	-	BND	PASS	82978_1	N	N[1:99161073[	82978_2	N	]1:99156742]N	SVTYPE=BND;POS=99156742;STRANDS=+-:37;CIPOS=-22,21;CIEND=-25,30;CIPOS95=0,0;CIEND95=0,0;MATEID=82978_2;EVENT=82978;SU=37;PE=12;SR=25;ALG=PROD;AF=0.0001188;NSAMP=2;MSQ=350.36;AN=16834;AC=2;NS=8438;AC_Hom=0;AC_Het=2;AC_Hemi=0;MAF=0.000118511;HWE=1;NFAM=2	SVTYPE=BND;POS=99161073;STRANDS=+-:37;CIPOS=-25,30;CIEND=-22,21;CIPOS95=0,0;CIEND95=0,0;MATEID=82978_1;EVENT=82978;SECONDARY;SU=37;PE=12;SR=25;ALG=PROD;AF=0.0001188;NSAMP=2;MSQ=350.36;AN=16834;AC=2;NS=8438;AC_Hom=0;AC_Het=2;AC_Hemi=0;MAF=0.000118511;HWE=1;NFAM=2
1	99161264	99161282	1	99164249	99164267	82979	86.66	+	-	BND	LOW	82979_1	N	N[1:99164260[	82979_2	N	]1:99161272]N	SVTYPE=BND;POS=99161272;STRANDS=+-:6;IMPRECISE;CIPOS=-8,10;CIEND=-10,8;CIPOS95=-1,1;CIEND95=-1,0;MATEID=82979_2;EVENT=82979;SU=6;PE=3;SR=3;ALG=PROD;AF=5.94e-05;NSAMP=1;MSQ=86.66;AN=16834;AC=1;NS=8438;AC_Hom=0;AC_Het=1;AC_Hemi=0;MAF=5.92557e-05;HWE=1;NFAM=1	SVTYPE=BND;POS=99164260;STRANDS=+-:6;IMPRECISE;CIPOS=-10,8;CIEND=-8,10;CIPOS95=-1,0;CIEND95=-1,1;MATEID=82979_1;EVENT=82979;SECONDARY;SU=6;PE=3;SR=3;ALG=PROD;AF=5.94e-05;NSAMP=1;MSQ=86.66;AN=16834;AC=1;NS=8438;AC_Hom=0;AC_Het=1;AC_Hemi=0;MAF=5.92557e-05;HWE=1;NFAM=1
1	99179944	99179944	1	99180048	99180048	82980	627284.0	+	-	BND	PASS	82980_1	N	N[1:99180049[	82980_2	N	]1:99179944]N	SVTYPE=BND;POS=99179944;STRANDS=+-:22418;CIPOS=0,0;CIEND=0,0;CIPOS95=0,0;CIEND95=0,0;MATEID=82980_2;EVENT=82980;SU=22418;PE=86;SR=22332;ALG=PROD;AF=0.1548;NSAMP=2368;MSQ=264.22;AN=16834;AC=2606;NS=8438;AC_Hom=478;AC_Het=2134;AC_Hemi=0;MAF=0.154776;HWE=0.00270773;NFAM=2043	SVTYPE=BND;POS=99180049;STRANDS=+-:22418;CIPOS=0,0;CIEND=0,0;CIPOS95=0,0;CIEND95=0,0;MATEID=82980_1;EVENT=82980;SECONDARY;SU=22418;PE=86;SR=22332;ALG=PROD;AF=0.1548;NSAMP=2368;MSQ=264.22;AN=16834;AC=2606;NS=8438;AC_Hom=478;AC_Het=2134;AC_Hemi=0;MAF=0.154776;HWE=0.00270773;NFAM=2043
1	99191750	99191799	1	99202837	99202885	82981	919.83	+	-	DEL	PASS	82981	N	<DEL>	.	.	.	SVTYPE=DEL;POS=99191775;SVLEN=-11088;END=99202863;STRANDS=+-:46;CIPOS=-25,24;CIEND=-26,22;CIPOS95=0,0;CIEND95=0,0;SU=46;PE=26;SR=20;ALG=PROD;AF=0.0001782;NSAMP=3;MSQ=306.61;AN=16834;AC=3;NS=8438;AC_Hom=0;AC_Het=3;AC_Hemi=0;MAF=0.000177767;HWE=1;NFAM=3	.
1	99195107	99195636	2	236094632	236094849	5152	20474.6	-	+	BND	LOW	5152_1	N	]2:236094682]N	5152_2	N	N[1:99195630[	SVTYPE=BND;POS=99195630;STRANDS=-+:20;IMPRECISE;CIPOS=-522,7;CIEND=-50,167;CIPOS95=-109,7;CIEND95=-18,18;MATEID=5152_2;EVENT=5152;SU=20;PE=20;SR=0;ALG=PROD;AF=0.03511;NSAMP=591;MSQ=34.04;AN=16834;AC=591;NS=8438;AC_Hom=0;AC_Het=592;AC_Hemi=0;MAF=0.0350794;HWE=3.50452e-05;NFAM=564	SVTYPE=BND;POS=236094682;STRANDS=-+:20;IMPRECISE;CIPOS=-50,167;CIEND=-522,7;CIPOS95=-18,18;CIEND95=-109,7;MATEID=5152_1;EVENT=5152;SECONDARY;SU=20;PE=20;SR=0;ALG=PROD;AF=0.03511;NSAMP=591;MSQ=34.04;AN=16834;AC=591;NS=8438;AC_Hom=0;AC_Het=592;AC_Hemi=0;MAF=0.0350794;HWE=3.50452e-05;NFAM=564
1	99195766	99196216	2	236094847	236095037	5151	19895.5	+	-	BND	LOW	5151_1	N	N[2:236095008[	5151_2	N	]1:99195788]N	SVTYPE=BND;POS=99195788;STRANDS=+-:123;IMPRECISE;CIPOS=-22,428;CIEND=-160,30;CIPOS95=-22,59;CIEND95=-11,11;MATEID=5151_2;EVENT=5151;SU=123;PE=123;SR=0;ALG=PROD;AF=0.03748;NSAMP=631;MSQ=30.9;AN=16834;AC=631;NS=8438;AC_Hom=0;AC_Het=632;AC_Hemi=0;MAF=0.0374496;HWE=1.10956e-05;NFAM=595	SVTYPE=BND;POS=236095008;STRANDS=+-:123;IMPRECISE;CIPOS=-160,30;CIEND=-22,428;CIPOS95=-11,11;CIEND95=-22,59;MATEID=5151_1;EVENT=5151;SECONDARY;SU=123;PE=123;SR=0;ALG=PROD;AF=0.03748;NSAMP=631;MSQ=30.9;AN=16834;AC=631;NS=8438;AC_Hom=0;AC_Het=632;AC_Hemi=0;MAF=0.0374496;HWE=1.10956e-05;NFAM=595
1	99199488	99199490	1	99199641	99199661	82982	663.63	+	-	BND	PASS	82982_1	N	N[1:99199652[	82982_2	N	]1:99199490]N	SVTYPE=BND;POS=99199490;STRANDS=+-:21;CIPOS=-2,0;CIEND=-10,10;CIPOS95=0,0;CIEND95=0,0;MATEID=82982_2;EVENT=82982;SU=21;PE=1;SR=20;ALG=PROD;AF=5.94e-05;NSAMP=1;MSQ=662.59;AN=16834;AC=1;NS=8438;AC_Hom=0;AC_Het=1;AC_Hemi=0;MAF=5.92557e-05;HWE=1;NFAM=1	SVTYPE=BND;POS=99199652;STRANDS=+-:21;CIPOS=-10,10;CIEND=-2,0;CIPOS95=0,0;CIEND95=0,0;MATEID=82982_1;EVENT=82982;SECONDARY;SU=21;PE=1;SR=20;ALG=PROD;AF=5.94e-05;NSAMP=1;MSQ=662.59;AN=16834;AC=1;NS=8438;AC_Hom=0;AC_Het=1;AC_Hemi=0;MAF=5.92557e-05;HWE=1;NFAM=1
1	99203937	99203955	1	99225595	99225615	82983	6.33	+	-	BND	LOW	82983_1	N	N[1:99225606[	82983_2	N	]1:99203945]N	SVTYPE=BND;POS=99203945;STRANDS=+-:10;CIPOS=-8,10;CIEND=-10,10;CIPOS95=0,0;CIEND95=0,0;MATEID=82983_2;EVENT=82983;SU=10;PE=3;SR=7;ALG=PROD;AF=5.94e-05;NSAMP=1;MSQ=6.33;AN=16834;AC=1;NS=8438;AC_Hom=0;AC_Het=1;AC_Hemi=0;MAF=5.92557e-05;HWE=1;NFAM=1	SVTYPE=BND;POS=99225606;STRANDS=+-:10;CIPOS=-10,10;CIEND=-8,10;CIPOS95=0,0;CIEND95=0,0;MATEID=82983_1;EVENT=82983;SECONDARY;SU=10;PE=3;SR=7;ALG=PROD;AF=5.94e-05;NSAMP=1;MSQ=6.33;AN=16834;AC=1;NS=8438;AC_Hom=0;AC_Het=1;AC_Hemi=0;MAF=5.92557e-05;HWE=1;NFAM=1
1	99210907	99210916	1	99210968	99210977	82984	171.48	+	-	DEL	PASS	82984	N	<DEL>	.	.	.	SVTYPE=DEL;POS=99210912;SVLEN=-61;END=99210973;STRANDS=+-:7;CIPOS=-5,4;CIEND=-5,4;CIPOS95=0,0;CIEND95=0,0;SU=7;PE=0;SR=7;ALG=PROD;AF=5.941e-05;NSAMP=1;MSQ=170.91;AN=16832;AC=1;NS=8437;AC_Hom=0;AC_Het=1;AC_Hemi=0;MAF=5.92628e-05;HWE=1;NFAM=1	.
1	99226026	99226376	3	52709845	52710160	6039	404.46	+	-	BND	LOW	6039_1	N	N[3:52710131[	6039_2	N	]1:99226055]N	SVTYPE=BND;POS=99226055;STRANDS=+-:19;IMPRECISE;CIPOS=-29,321;CIEND=-285,30;CIPOS95=-29,54;CIEND95=-45,30;MATEID=6039_2;EVENT=6039;SU=19;PE=19;SR=0;ALG=PROD;AF=0.0003564;NSAMP=6;MSQ=64.48;AN=16834;AC=6;NS=8438;AC_Hom=0;AC_Het=6;AC_Hemi=0;MAF=0.000355534;HWE=1;NFAM=6	SVTYPE=BND;POS=52710131;STRANDS=+-:19;IMPRECISE;CIPOS=-285,30;CIEND=-29,321;CIPOS95=-45,30;CIEND95=-29,54;MATEID=6039_1;EVENT=6039;SECONDARY;SU=19;PE=19;SR=0;ALG=PROD;AF=0.0003564;NSAMP=6;MSQ=64.48;AN=16834;AC=6;NS=8438;AC_Hom=0;AC_Het=6;AC_Hemi=0;MAF=0.000355534;HWE=1;NFAM=6
1	99274499	99274517	1	99276885	99276905	82985	725.27	+	-	DEL	PASS	82985	N	<DEL>	.	.	.	SVTYPE=DEL;POS=99274507;SVLEN=-2388;END=99276895;STRANDS=+-:32;CIPOS=-8,10;CIEND=-10,10;CIPOS95=0,0;CIEND95=0,0;SU=32;PE=18;SR=14;ALG=PROD;AF=5.94e-05;NSAMP=1;MSQ=725.27;AN=16834;AC=1;NS=8438;AC_Hom=0;AC_Het=1;AC_Hemi=0;MAF=5.92557e-05;HWE=1;NFAM=1	.
1	99274811	99274827	4	182325797	182325839	7403	1999.69	-	+	BND	LOW	7403_1	N	]4:182325827]N	7403_2	N	N[1:99274822[	SVTYPE=BND;POS=99274822;STRANDS=-+:28;IMPRECISE;CIPOS=-10,6;CIEND=-30,12;CIPOS95=-2,2;CIEND95=-1,1;MATEID=7403_2;EVENT=7403;SU=28;PE=23;SR=5;ALG=PROD;AF=0.004277;NSAMP=72;MSQ=26.38;AN=16834;AC=72;NS=8438;AC_Hom=0;AC_Het=73;AC_Hemi=0;MAF=0.00432567;HWE=1;NFAM=69	SVTYPE=BND;POS=182325827;STRANDS=-+:28;IMPRECISE;CIPOS=-30,12;CIEND=-10,6;CIPOS95=-1,1;CIEND95=-2,2;MATEID=7403_1;EVENT=7403;SECONDARY;SU=28;PE=23;SR=5;ALG=PROD;AF=0.004277;NSAMP=72;MSQ=26.38;AN=16834;AC=72;NS=8438;AC_Hom=0;AC_Het=73;AC_Hemi=0;MAF=0.00432567;HWE=1;NFAM=69
1	99274941	99275359	4	182325637	182325858	7404	359.32	+	-	BND	LOW	7404_1	N	N[4:182325829[	7404_2	N	]1:99274948]N	SVTYPE=BND;POS=99274948;STRANDS=+-:38;IMPRECISE;CIPOS=-7,411;CIEND=-191,30;CIPOS95=-7,89;CIEND95=-23,23;MATEID=7404_2;EVENT=7404;SU=38;PE=38;SR=0;ALG=PROD;AF=0.0006534;NSAMP=11;MSQ=31.04;AN=16834;AC=11;NS=8438;AC_Hom=0;AC_Het=11;AC_Hemi=0;MAF=0.000651813;HWE=1;NFAM=11	SVTYPE=BND;POS=182325829;STRANDS=+-:38;IMPRECISE;CIPOS=-191,30;CIEND=-7,411;CIPOS95=-23,23;CIEND95=-7,89;MATEID=7404_1;EVENT=7404;SECONDARY;SU=38;PE=38;SR=0;ALG=PROD;AF=0.0006534;NSAMP=11;MSQ=31.04;AN=16834;AC=11;NS=8438;AC_Hom=0;AC_Het=11;AC_Hemi=0;MAF=0.000651813;HWE=1;NFAM=11
1	99281286	99281304	1	99286749	99286766	292540	302.64	+	+	BND	PASS	292540_1	N	N]1:99286756]	292540_2	N	N]1:99281294]	SVTYPE=BND;POS=99281294;STRANDS=++:17;CIPOS=-8,10;CIEND=-7,10;CIPOS95=0,0;CIEND95=0,0;MATEID=292540_2;EVENT=292540;SU=17;PE=8;SR=9;ALG=PROD;AF=5.94e-05;NSAMP=1;MSQ=302.64;AN=16834;AC=1;NS=8438;AC_Hom=0;AC_Het=1;AC_Hemi=0;MAF=5.92557e-05;HWE=1;NFAM=1	SVTYPE=BND;POS=99286756;STRANDS=++:17;CIPOS=-7,10;CIEND=-8,10;CIPOS95=0,0;CIEND95=0,0;MATEID=292540_1;EVENT=292540;SECONDARY;SU=17;PE=8;SR=9;ALG=PROD;AF=5.94e-05;NSAMP=1;MSQ=302.64;AN=16834;AC=1;NS=8438;AC_Hom=0;AC_Het=1;AC_Hemi=0;MAF=5.92557e-05;HWE=1;NFAM=1
1	99286328	99286335	1	99286592	99286595	292541	209.85	-	-	BND	LOW	292541_1	N	[1:99286593[N	292541_2	N	[1:99286334[N	SVTYPE=BND;POS=99286334;STRANDS=--:13;CIPOS=-5,2;CIEND=0,3;CIPOS95=0,0;CIEND95=0,0;MATEID=292541_2;EVENT=292541;SU=13;PE=6;SR=7;ALG=PROD;AF=5.94e-05;NSAMP=1;MSQ=209.71;AN=16834;AC=1;NS=8438;AC_Hom=0;AC_Het=1;AC_Hemi=0;MAF=5.92557e-05;HWE=1;NFAM=1	SVTYPE=BND;POS=99286593;STRANDS=--:13;CIPOS=0,3;CIEND=-5,2;CIPOS95=0,0;CIEND95=0,0;MATEID=292541_1;EVENT=292541;SECONDARY;SU=13;PE=6;SR=7;ALG=PROD;AF=5.94e-05;NSAMP=1;MSQ=209.71;AN=16834;AC=1;NS=8438;AC_Hom=0;AC_Het=1;AC_Hemi=0;MAF=5.92557e-05;HWE=1;NFAM=1
1	99286586	99286597	1	99286760	99286771	82986	84.37	+	-	BND	LOW	82986_1	N	N[1:99286767[	82986_2	N	]1:99286592]N	SVTYPE=BND;POS=99286592;STRANDS=+-:6;CIPOS=-6,5;CIEND=-6,5;CIPOS95=0,0;CIEND95=0,0;MATEID=82986_2;EVENT=82986;SU=6;PE=0;SR=6;ALG=PROD;AF=5.94e-05;NSAMP=1;MSQ=83.72;AN=16834;AC=1;NS=8438;AC_Hom=0;AC_Het=1;AC_Hemi=0;MAF=5.92557e-05;HWE=1;NFAM=1	SVTYPE=BND;POS=99286767;STRANDS=+-:6;CIPOS=-6,5;CIEND=-6,5;CIPOS95=0,0;CIEND95=0,0;MATEID=82986_1;EVENT=82986;SECONDARY;SU=6;PE=0;SR=6;ALG=PROD;AF=5.94e-05;NSAMP=1;MSQ=83.72;AN=16834;AC=1;NS=8438;AC_Hom=0;AC_Het=1;AC_Hemi=0;MAF=5.92557e-05;HWE=1;NFAM=1
1	99295952	99295998	1	99298372	99298416	82987	947.01	+	-	DEL	PASS	82987	N	<DEL>	.	.	.	SVTYPE=DEL;POS=99295976;SVLEN=-2419;END=99298395;STRANDS=+-:43;CIPOS=-24,22;CIEND=-23,21;CIPOS95=0,0;CIEND95=0,0;SU=43;PE=20;SR=23;ALG=PROD;AF=0.0001188;NSAMP=2;MSQ=473.5;AN=16834;AC=2;NS=8438;AC_Hom=0;AC_Het=2;AC_Hemi=0;MAF=0.000118511;HWE=1;NFAM=1	.
1	99303649	99303658	1	99303710	99303719	82988	230.97	+	-	DEL	PASS	82988	N	<DEL>	.	.	.	SVTYPE=DEL;POS=99303654;SVLEN=-61;END=99303715;STRANDS=+-:7;CIPOS=-5,4;CIEND=-5,4;CIPOS95=0,0;CIEND95=0,0;SU=7;PE=0;SR=7;ALG=PROD;AF=0.0001188;NSAMP=2;MSQ=115.41;AN=16834;AC=2;NS=8438;AC_Hom=0;AC_Het=2;AC_Hemi=0;MAF=0.000118511;HWE=1;NFAM=2	.
1	99324650	99324987	1	99325027	99325242	82989	488.37	+	-	DEL	PASS	82989	N	<DEL>	.	.	.	SVTYPE=DEL;POS=99324678;SVLEN=-534;END=99325212;STRANDS=+-:14;IMPRECISE;CIPOS=-28,309;CIEND=-185,30;CIPOS95=-28,75;CIEND95=-60,30;SU=14;PE=14;SR=0;ALG=PROD;AF=0.0001188;NSAMP=2;MSQ=244.19;AN=16834;AC=2;NS=8438;AC_Hom=0;AC_Het=2;AC_Hemi=0;MAF=0.000118511;HWE=1;NFAM=2	.
1	99330523	99330540	14	61162049	61162059	2251	51.21	-	+	BND	LOW	2251_1	N	]14:61162051]N	2251_2	N	N[1:99330533[	SVTYPE=BND;POS=99330533;STRANDS=-+:4;IMPRECISE;CIPOS=-9,8;CIEND=-2,8;CIPOS95=0,0;CIEND95=0,7;MATEID=2251_2;EVENT=2251;SU=4;PE=0;SR=4;ALG=PROD;AF=0.0001188;NSAMP=2;MSQ=23.85;AN=16834;AC=2;NS=8438;AC_Hom=0;AC_Het=2;AC_Hemi=0;MAF=0.000118511;HWE=1;NFAM=2	SVTYPE=BND;POS=61162051;STRANDS=-+:4;IMPRECISE;CIPOS=-2,8;CIEND=-9,8;CIPOS95=0,7;CIEND95=0,0;MATEID=2251_1;EVENT=2251;SECONDARY;SU=4;PE=0;SR=4;ALG=PROD;AF=0.0001188;NSAMP=2;MSQ=23.85;AN=16834;AC=2;NS=8438;AC_Hom=0;AC_Het=2;AC_Hemi=0;MAF=0.000118511;HWE=1;NFAM=2
1	99336874	99336887	1	99342543	99342563	82990	653.51	+	-	DEL	PASS	82990	N	<DEL>	.	.	.	SVTYPE=DEL;POS=99336880;SVLEN=-5673;END=99342553;STRANDS=+-:18;CIPOS=-6,7;CIEND=-10,10;CIPOS95=0,0;CIEND95=0,0;SU=18;PE=14;SR=4;ALG=PROD;AF=5.94e-05;NSAMP=1;MSQ=653.51;AN=16834;AC=1;NS=8438;AC_Hom=0;AC_Het=1;AC_Hemi=0;MAF=5.92557e-05;HWE=1;NFAM=1	.
1	99351060	99351077	15	78140394	78140411	2742	1136.17	-	+	BND	LOW	2742_1	N	]15:78140403]N	2742_2	N	N[1:99351070[	SVTYPE=BND;POS=99351070;STRANDS=-+:4;CIPOS=-9,8;CIEND=-9,8;CIPOS95=0,0;CIEND95=0,0;MATEID=2742_2;EVENT=2742;SU=4;PE=0;SR=4;ALG=PROD;AF=0.003861;NSAMP=65;MSQ=16.23;AN=16834;AC=65;NS=8438;AC_Hom=0;AC_Het=65;AC_Hemi=0;MAF=0.00385162;HWE=1;NFAM=65	SVTYPE=BND;POS=78140403;STRANDS=-+:4;CIPOS=-9,8;CIEND=-9,8;CIPOS95=0,0;CIEND95=0,0;MATEID=2742_1;EVENT=2742;SECONDARY;SU=4;PE=0;SR=4;ALG=PROD;AF=0.003861;NSAMP=65;MSQ=16.23;AN=16834;AC=65;NS=8438;AC_Hom=0;AC_Het=65;AC_Hemi=0;MAF=0.00385162;HWE=1;NFAM=65
1	99354299	99354304	1	99369741	99369761	82991	494.58	+	-	DEL	PASS	82991	N	<DEL>	.	.	.	SVTYPE=DEL;POS=99354302;SVLEN=-15449;END=99369751;STRANDS=+-:21;CIPOS=-3,2;CIEND=-10,10;CIPOS95=0,0;CIEND95=0,0;SU=21;PE=12;SR=9;ALG=PROD;AF=5.94e-05;NSAMP=1;MSQ=494.58;AN=16834;AC=1;NS=8438;AC_Hom=0;AC_Het=1;AC_Hemi=0;MAF=5.92557e-05;HWE=1;NFAM=1	.
1	99378472	99378483	1	99378607	99378618	82992	215.8	+	-	BND	LOW	82992_1	N	N[1:99378614[	82992_2	N	]1:99378478]N	SVTYPE=BND;POS=99378478;STRANDS=+-:6;CIPOS=-6,5;CIEND=-6,5;CIPOS95=0,0;CIEND95=0,0;MATEID=82992_2;EVENT=82992;SU=6;PE=0;SR=6;ALG=PROD;AF=5.94e-05;NSAMP=1;MSQ=215.73;AN=16834;AC=1;NS=8438;AC_Hom=0;AC_Het=1;AC_Hemi=0;MAF=5.92557e-05;HWE=1;NFAM=1	SVTYPE=BND;POS=99378614;STRANDS=+-:6;CIPOS=-6,5;CIEND=-6,5;CIPOS95=0,0;CIEND95=0,0;MATEID=82992_1;EVENT=82992;SECONDARY;SU=6;PE=0;SR=6;ALG=PROD;AF=5.94e-05;NSAMP=1;MSQ=215.73;AN=16834;AC=1;NS=8438;AC_Hom=0;AC_Het=1;AC_Hemi=0;MAF=5.92557e-05;HWE=1;NFAM=1
1	99404824	99404826	1	99407734	99407735	82993	86549.4	+	-	DEL	PASS	82993	N	<DEL>	.	.	.	SVTYPE=DEL;POS=99404825;SVLEN=-2910;END=99407735;STRANDS=+-:3321;CIPOS=-1,1;CIEND=-1,0;CIPOS95=0,0;CIEND95=0,0;SU=3321;PE=2094;SR=1227;ALG=PROD;AF=0.01046;NSAMP=174;MSQ=497.41;AN=16834;AC=176;NS=8438;AC_Hom=4;AC_Het=172;AC_Hemi=0;MAF=0.010429;HWE=0.231765;NFAM=162	.
1	99414352	99414368	1	99414927	99414936	82994	449.62	+	-	DEL	PASS	82994	N	<DEL>	.	.	.	SVTYPE=DEL;POS=99414358;SVLEN=-575;END=99414933;STRANDS=+-:17;CIPOS=-6,10;CIEND=-6,3;CIPOS95=0,0;CIEND95=0,0;SU=17;PE=11;SR=6;ALG=PROD;AF=5.94e-05;NSAMP=1;MSQ=449.62;AN=16834;AC=1;NS=8438;AC_Hom=0;AC_Het=1;AC_Hemi=0;MAF=5.92557e-05;HWE=1;NFAM=1	.
1	99417404	99417413	1	99418282	99418300	254430	177.33	-	+	BND	LOW	254430_1	N	]1:99418290]N	254430_2	N	N[1:99417411[	SVTYPE=BND;POS=99417411;STRANDS=-+:15;CIPOS=-6,3;CIEND=-8,10;CIPOS95=0,0;CIEND95=0,0;MATEID=254430_2;EVENT=254430;SU=15;PE=9;SR=6;ALG=PROD;AF=5.94e-05;NSAMP=1;MSQ=169.46;AN=16834;AC=1;NS=8438;AC_Hom=0;AC_Het=2;AC_Hemi=0;MAF=0.000118511;HWE=1;NFAM=1	SVTYPE=BND;POS=99418290;STRANDS=-+:15;CIPOS=-8,10;CIEND=-6,3;CIPOS95=0,0;CIEND95=0,0;MATEID=254430_1;EVENT=254430;SECONDARY;SU=15;PE=9;SR=6;ALG=PROD;AF=5.94e-05;NSAMP=1;MSQ=169.46;AN=16834;AC=1;NS=8438;AC_Hom=0;AC_Het=2;AC_Hemi=0;MAF=0.000118511;HWE=1;NFAM=1
1	99417404	99417422	1	99418057	99418073	82995	59.67	+	-	BND	LOW	82995_1	N	N[1:99418068[	82995_2	N	]1:99417412]N	SVTYPE=BND;POS=99417412;STRANDS=+-:7;IMPRECISE;CIPOS=-8,10;CIEND=-10,6;CIPOS95=-1,1;CIEND95=-1,0;MATEID=82995_2;EVENT=82995;SU=7;PE=4;SR=3;ALG=PROD;AF=5.94e-05;NSAMP=1;MSQ=59.67;AN=16834;AC=1;NS=8438;AC_Hom=0;AC_Het=1;AC_Hemi=0;MAF=5.92557e-05;HWE=1;NFAM=1	SVTYPE=BND;POS=99418068;STRANDS=+-:7;IMPRECISE;CIPOS=-10,6;CIEND=-8,10;CIPOS95=-1,0;CIEND95=-1,1;MATEID=82995_1;EVENT=82995;SECONDARY;SU=7;PE=4;SR=3;ALG=PROD;AF=5.94e-05;NSAMP=1;MSQ=59.67;AN=16834;AC=1;NS=8438;AC_Hom=0;AC_Het=1;AC_Hemi=0;MAF=5.92557e-05;HWE=1;NFAM=1
1	99432656	99432699	1	99434411	99434454	292542	2110.57	+	+	INV	LOW	292542	N	<INV>	.	.	.	SVTYPE=INV;POS=99432678;SVLEN=1755;END=99434433;STRANDS=++:62,--:2;CIPOS=-22,21;CIEND=-22,21;CIPOS95=0,0;CIEND95=0,0;SU=64;PE=38;SR=26;ALG=PROD;AF=0.0001188;NSAMP=2;MSQ=1055.29;AN=16834;AC=2;NS=8438;AC_Hom=0;AC_Het=2;AC_Hemi=0;MAF=0.000118511;HWE=1;NFAM=2	.
1	99432660	99432703	1	99434896	99434934	292543	857.02	-	-	BND	PASS	292543_1	N	[1:99434917[N	292543_2	N	[1:99432683[N	SVTYPE=BND;POS=99432683;STRANDS=--:27;IMPRECISE;CIPOS=-22,21;CIEND=-20,18;CIPOS95=0,0;CIEND95=-4,4;MATEID=292543_2;EVENT=292543;SU=27;PE=0;SR=27;ALG=PROD;AF=0.0001188;NSAMP=2;MSQ=428.51;AN=16834;AC=2;NS=8438;AC_Hom=0;AC_Het=2;AC_Hemi=0;MAF=0.000118511;HWE=1;NFAM=2	SVTYPE=BND;POS=99434917;STRANDS=--:27;IMPRECISE;CIPOS=-20,18;CIEND=-22,21;CIPOS95=-4,4;CIEND95=0,0;MATEID=292543_1;EVENT=292543;SECONDARY;SU=27;PE=0;SR=27;ALG=PROD;AF=0.0001188;NSAMP=2;MSQ=428.51;AN=16834;AC=2;NS=8438;AC_Hom=0;AC_Het=2;AC_Hemi=0;MAF=0.000118511;HWE=1;NFAM=2
1	99456183	99456186	1	99456434	99456437	82996	11661.1	+	-	BND	PASS	82996_1	N	N[1:99456437[	82996_2	N	]1:99456185]N	SVTYPE=BND;POS=99456185;STRANDS=+-:304;CIPOS=-2,1;CIEND=-2,1;CIPOS95=0,0;CIEND95=0,0;MATEID=82996_2;EVENT=82996;SU=304;PE=19;SR=285;ALG=PROD;AF=0.00202;NSAMP=34;MSQ=342.87;AN=16834;AC=34;NS=8438;AC_Hom=0;AC_Het=34;AC_Hemi=0;MAF=0.0020147;HWE=1;NFAM=34	SVTYPE=BND;POS=99456437;STRANDS=+-:304;CIPOS=-2,1;CIEND=-2,1;CIPOS95=0,0;CIEND95=0,0;MATEID=82996_1;EVENT=82996;SECONDARY;SU=304;PE=19;SR=285;ALG=PROD;AF=0.00202;NSAMP=34;MSQ=342.87;AN=16834;AC=34;NS=8438;AC_Hom=0;AC_Het=34;AC_Hemi=0;MAF=0.0020147;HWE=1;NFAM=34
1	99467218	99467235	10	62066177	62066194	342	547.62	-	-	BND	LOW	342_1	N	[10:62066187[N	342_2	N	[1:99467228[N	SVTYPE=BND;POS=99467228;STRANDS=--:4;CIPOS=-9,8;CIEND=-9,8;CIPOS95=0,0;CIEND95=0,0;MATEID=342_2;EVENT=342;SU=4;PE=0;SR=4;ALG=PROD;AF=0.002198;NSAMP=37;MSQ=13.98;AN=16834;AC=37;NS=8438;AC_Hom=0;AC_Het=37;AC_Hemi=0;MAF=0.00219246;HWE=1;NFAM=37	SVTYPE=BND;POS=62066187;STRANDS=--:4;CIPOS=-9,8;CIEND=-9,8;CIPOS95=0,0;CIEND95=0,0;MATEID=342_1;EVENT=342;SECONDARY;SU=4;PE=0;SR=4;ALG=PROD;AF=0.002198;NSAMP=37;MSQ=13.98;AN=16834;AC=37;NS=8438;AC_Hom=0;AC_Het=37;AC_Hemi=0;MAF=0.00219246;HWE=1;NFAM=37
1	99483891	99484598	X	11731389	11731979	10782	2053.53	+	+	BND	LOW	10782_1	N	N]X:11731448]	10782_2	N	N]1:99484548]	SVTYPE=BND;POS=99484548;STRANDS=++:5,-+:6;IMPRECISE;CIPOS=-657,50;CIEND=-59,531;CIPOS95=-596,50;CIEND95=-59,178;MATEID=10782_2;EVENT=10782;SU=11;PE=11;SR=0;ALG=PROD;AF=0.003327;NSAMP=56;MSQ=35.93;AN=16834;AC=56;NS=8438;AC_Hom=0;AC_Het=56;AC_Hemi=0;MAF=0.00331832;HWE=1;NFAM=50	SVTYPE=BND;POS=11731448;STRANDS=++:5,-+:6;IMPRECISE;CIPOS=-59,531;CIEND=-657,50;CIPOS95=-59,178;CIEND95=-596,50;MATEID=10782_1;EVENT=10782;SECONDARY;SU=11;PE=11;SR=0;ALG=PROD;AF=0.003327;NSAMP=56;MSQ=35.93;AN=16834;AC=56;NS=8438;AC_Hom=0;AC_Het=56;AC_Hemi=0;MAF=0.00331832;HWE=1;NFAM=50
1	99504255	99504275	1	99504353	99504373	82997	131.88	+	-	DEL	PASS	82997	N	<DEL>	.	.	.	SVTYPE=DEL;POS=99504265;SVLEN=-98;END=99504363;STRANDS=+-:6;CIPOS=-10,10;CIEND=-10,10;CIPOS95=0,0;CIEND95=0,0;SU=6;PE=1;SR=5;ALG=PROD;AF=5.94e-05;NSAMP=1;MSQ=131.88;AN=16834;AC=1;NS=8438;AC_Hom=0;AC_Het=1;AC_Hemi=0;MAF=5.92557e-05;HWE=1;NFAM=1	.
1	99533341	99533349	1	99536657	99536663	82998	2922.37	+	-	DEL	PASS	82998	N	<DEL>	.	.	.	SVTYPE=DEL;POS=99533345;SVLEN=-3316;END=99536661;STRANDS=+-:116;CIPOS=-4,4;CIEND=-4,2;CIPOS95=0,0;CIEND95=0,0;SU=116;PE=71;SR=45;ALG=PROD;AF=0.0003564;NSAMP=6;MSQ=487.06;AN=16834;AC=6;NS=8438;AC_Hom=0;AC_Het=6;AC_Hemi=0;MAF=0.000355534;HWE=1;NFAM=5	.
1	99540052	99540099	1	99540493	99540539	82999	6027.15	+	-	BND	PASS	82999_1	N	N[1:99540518[	82999_2	N	]1:99540076]N	SVTYPE=BND;POS=99540076;STRANDS=+-:234;CIPOS=-24,23;CIEND=-24,22;CIPOS95=0,0;CIEND95=0,0;MATEID=82999_2;EVENT=82999;SU=234;PE=96;SR=138;ALG=PROD;AF=0.0009505;NSAMP=16;MSQ=376.7;AN=16834;AC=16;NS=8438;AC_Hom=0;AC_Het=16;AC_Hemi=0;MAF=0.000948092;HWE=1;NFAM=16	SVTYPE=BND;POS=99540518;STRANDS=+-:234;CIPOS=-24,22;CIEND=-24,23;CIPOS95=0,0;CIEND95=0,0;MATEID=82999_1;EVENT=82999;SECONDARY;SU=234;PE=96;SR=138;ALG=PROD;AF=0.0009505;NSAMP=16;MSQ=376.7;AN=16834;AC=16;NS=8438;AC_Hom=0;AC_Het=16;AC_Hemi=0;MAF=0.000948092;HWE=1;NFAM=16
1	99542408	99542426	1	99711634	99711653	83000	167.69	+	-	DEL	PASS	83000	N	<DEL>	.	.	.	SVTYPE=DEL;POS=99542416;SVLEN=-169228;END=99711644;STRANDS=+-:10;IMPRECISE;CIPOS=-8,10;CIEND=-10,9;CIPOS95=-1,1;CIEND95=-1,1;SU=10;PE=8;SR=2;ALG=PROD;AF=5.94e-05;NSAMP=1;MSQ=167.69;AN=16834;AC=1;NS=8438;AC_Hom=0;AC_Het=1;AC_Hemi=0;MAF=5.92557e-05;HWE=1;NFAM=1	.
1	99545044	99545087	6	111278162	111278213	8650	37.14	+	-	BND	LOW	8650_1	N	N[6:111278189[	8650_2	N	]1:99545066]N	SVTYPE=BND;POS=99545066;STRANDS=+-:24;CIPOS=-22,21;CIEND=-26,25;CIPOS95=0,0;CIEND95=0,0;MATEID=8650_2;EVENT=8650;SU=24;PE=5;SR=19;ALG=PROD;AF=0.0001188;NSAMP=2;MSQ=18.38;AN=16834;AC=2;NS=8438;AC_Hom=0;AC_Het=2;AC_Hemi=0;MAF=0.000118511;HWE=1;NFAM=2	SVTYPE=BND;POS=111278189;STRANDS=+-:24;CIPOS=-26,25;CIEND=-22,21;CIPOS95=0,0;CIEND95=0,0;MATEID=8650_1;EVENT=8650;SECONDARY;SU=24;PE=5;SR=19;ALG=PROD;AF=0.0001188;NSAMP=2;MSQ=18.38;AN=16834;AC=2;NS=8438;AC_Hom=0;AC_Het=2;AC_Hemi=0;MAF=0.000118511;HWE=1;NFAM=2
1	99552772	99552787	1	99553166	99553226	83001	2445.32	+	-	DEL	PASS	83001	N	<DEL>	.	.	.	SVTYPE=DEL;POS=99552779;SVLEN=-417;END=99553196;STRANDS=+-:88;CIPOS=-7,8;CIEND=-30,30;CIPOS95=0,0;CIEND95=0,0;SU=88;PE=41;SR=47;ALG=PROD;AF=0.0004752;NSAMP=8;MSQ=305.67;AN=16834;AC=8;NS=8438;AC_Hom=0;AC_Het=8;AC_Hemi=0;MAF=0.000474046;HWE=1;NFAM=8	.
1	99568353	99568410	11	134881062	134881119	680	1933.56	+	+	BND	LOW	680_1	N	N]11:134881091]	680_2	N	N]1:99568382]	SVTYPE=BND;POS=99568382;STRANDS=++:12;CIPOS=-29,28;CIEND=-29,28;CIPOS95=0,0;CIEND95=0,0;MATEID=680_2;EVENT=680;SU=12;PE=0;SR=12;ALG=PROD;AF=0.005762;NSAMP=97;MSQ=18.87;AN=16834;AC=97;NS=8438;AC_Hom=0;AC_Het=97;AC_Hemi=0;MAF=0.00574781;HWE=1;NFAM=95	SVTYPE=BND;POS=134881091;STRANDS=++:12;CIPOS=-29,28;CIEND=-29,28;CIPOS95=0,0;CIEND95=0,0;MATEID=680_1;EVENT=680;SECONDARY;SU=12;PE=0;SR=12;ALG=PROD;AF=0.005762;NSAMP=97;MSQ=18.87;AN=16834;AC=97;NS=8438;AC_Hom=0;AC_Het=97;AC_Hemi=0;MAF=0.00574781;HWE=1;NFAM=95
1	99570351	99570356	1	99575653	99575658	83002	560.45	+	-	DEL	PASS	83002	N	<DEL>	.	.	.	SVTYPE=DEL;POS=99570354;SVLEN=-5303;END=99575657;STRANDS=+-:24;CIPOS=-3,2;CIEND=-4,1;CIPOS95=0,0;CIEND95=0,0;SU=24;PE=15;SR=9;ALG=PROD;AF=5.94e-05;NSAMP=1;MSQ=560.45;AN=16834;AC=1;NS=8438;AC_Hom=0;AC_Het=1;AC_Hemi=0;MAF=5.92557e-05;HWE=1;NFAM=1	.
1	99577438	99577455	19	33046635	33046652	4038	180.74	-	-	BND	LOW	4038_1	N	[19:33046645[N	4038_2	N	[1:99577448[N	SVTYPE=BND;POS=99577448;STRANDS=--:4;CIPOS=-9,8;CIEND=-9,8;CIPOS95=0,0;CIEND95=0,0;MATEID=4038_2;EVENT=4038;SU=4;PE=0;SR=4;ALG=PROD;AF=0.0007129;NSAMP=12;MSQ=13.39;AN=16832;AC=12;NS=8437;AC_Hom=0;AC_Het=12;AC_Hemi=0;MAF=0.000711153;HWE=1;NFAM=12	SVTYPE=BND;POS=33046645;STRANDS=--:4;CIPOS=-9,8;CIEND=-9,8;CIPOS95=0,0;CIEND95=0,0;MATEID=4038_1;EVENT=4038;SECONDARY;SU=4;PE=0;SR=4;ALG=PROD;AF=0.0007129;NSAMP=12;MSQ=13.39;AN=16832;AC=12;NS=8437;AC_Hom=0;AC_Het=12;AC_Hemi=0;MAF=0.000711153;HWE=1;NFAM=12
1	99580443	99580907	X	11731393	11731955	10783	4028.29	+	+	BND	LOW	10783_1	N	N]X:11731439]	10783_2	N	N]1:99580493]	SVTYPE=BND;POS=99580493;STRANDS=++:6;IMPRECISE;CIPOS=-50,414;CIEND=-46,516;CIPOS95=-50,91;CIEND95=-46,177;MATEID=10783_2;EVENT=10783;SU=6;PE=6;SR=0;ALG=PROD;AF=0.008317;NSAMP=140;MSQ=27.9;AN=16834;AC=140;NS=8438;AC_Hom=0;AC_Het=140;AC_Hemi=0;MAF=0.0082958;HWE=1;NFAM=127	SVTYPE=BND;POS=11731439;STRANDS=++:6;IMPRECISE;CIPOS=-46,516;CIEND=-50,414;CIPOS95=-46,177;CIEND95=-50,91;MATEID=10783_1;EVENT=10783;SECONDARY;SU=6;PE=6;SR=0;ALG=PROD;AF=0.008317;NSAMP=140;MSQ=27.9;AN=16834;AC=140;NS=8438;AC_Hom=0;AC_Het=140;AC_Hemi=0;MAF=0.0082958;HWE=1;NFAM=127
1	99617503	99617518	1	99617956	99617975	83003	728.59	+	-	DEL	PASS	83003	N	<DEL>	.	.	.	SVTYPE=DEL;POS=99617510;SVLEN=-455;END=99617965;STRANDS=+-:20;CIPOS=-7,8;CIEND=-9,10;CIPOS95=0,0;CIEND95=0,0;SU=20;PE=13;SR=7;ALG=PROD;AF=5.94e-05;NSAMP=1;MSQ=728.59;AN=16834;AC=1;NS=8438;AC_Hom=0;AC_Het=1;AC_Hemi=0;MAF=5.92557e-05;HWE=1;NFAM=1	.
1	99649266	99649270	1	99649425	99649430	83004	15422.4	+	-	BND	LOW	83004_1	N	N[1:99649428[	83004_2	N	]1:99649268]N	SVTYPE=BND;POS=99649268;STRANDS=+-:375;CIPOS=-2,2;CIEND=-2,3;CIPOS95=0,0;CIEND95=0,0;MATEID=83004_2;EVENT=83004;SU=375;PE=8;SR=367;ALG=PROD;AF=0.005822;NSAMP=98;MSQ=157.37;AN=16834;AC=98;NS=8438;AC_Hom=0;AC_Het=98;AC_Hemi=0;MAF=0.00580706;HWE=1;NFAM=94	SVTYPE=BND;POS=99649428;STRANDS=+-:375;CIPOS=-2,3;CIEND=-2,2;CIPOS95=0,0;CIEND95=0,0;MATEID=83004_1;EVENT=83004;SECONDARY;SU=375;PE=8;SR=367;ALG=PROD;AF=0.005822;NSAMP=98;MSQ=157.37;AN=16834;AC=98;NS=8438;AC_Hom=0;AC_Het=98;AC_Hemi=0;MAF=0.00580706;HWE=1;NFAM=94
1	99665281	99665294	1	99666778	99666788	83005	293.69	+	-	DEL	PASS	83005	N	<DEL>	.	.	.	SVTYPE=DEL;POS=99665288;SVLEN=-1497;END=99666785;STRANDS=+-:13;CIPOS=-7,6;CIEND=-7,3;CIPOS95=0,0;CIEND95=0,0;SU=13;PE=8;SR=5;ALG=PROD;AF=5.94e-05;NSAMP=1;MSQ=293.69;AN=16834;AC=1;NS=8438;AC_Hom=0;AC_Het=1;AC_Hemi=0;MAF=5.92557e-05;HWE=1;NFAM=1	.
1	99669066	99669077	1	99673304	99673324	83006	503.53	+	-	DEL	PASS	83006	N	<DEL>	.	.	.	SVTYPE=DEL;POS=99669070;SVLEN=-4244;END=99673314;STRANDS=+-:19;CIPOS=-4,7;CIEND=-10,10;CIPOS95=0,0;CIEND95=0,0;SU=19;PE=15;SR=4;ALG=PROD;AF=5.94e-05;NSAMP=1;MSQ=503.53;AN=16834;AC=1;NS=8438;AC_Hom=0;AC_Het=1;AC_Hemi=0;MAF=5.92557e-05;HWE=1;NFAM=1	.
1	99678615	99679047	8	115788569	115788960	9966	20137.2	-	+	BND	LOW	9966_1	N	]8:115788579]N	9966_2	N	N[1:99679038[	SVTYPE=BND;POS=99679038;STRANDS=-+:4;IMPRECISE;CIPOS=-422,10;CIEND=-10,381;CIPOS95=-158,1;CIEND95=0,139;MATEID=9966_2;EVENT=9966;SU=4;PE=4;SR=0;ALG=PROD;AF=0.02097;NSAMP=353;MSQ=56.63;AN=16834;AC=353;NS=8438;AC_Hom=0;AC_Het=353;AC_Hemi=0;MAF=0.0209173;HWE=0.0545253;NFAM=330	SVTYPE=BND;POS=115788579;STRANDS=-+:4;IMPRECISE;CIPOS=-10,381;CIEND=-422,10;CIPOS95=0,139;CIEND95=-158,1;MATEID=9966_1;EVENT=9966;SECONDARY;SU=4;PE=4;SR=0;ALG=PROD;AF=0.02097;NSAMP=353;MSQ=56.63;AN=16834;AC=353;NS=8438;AC_Hom=0;AC_Het=353;AC_Hemi=0;MAF=0.0209173;HWE=0.0545253;NFAM=330
1	99684434	99684442	1	99691615	99691623	83007	461.58	+	-	DEL	PASS	83007	N	<DEL>	.	.	.	SVTYPE=DEL;POS=99684438;SVLEN=-7183;END=99691621;STRANDS=+-:20;CIPOS=-4,4;CIEND=-6,2;CIPOS95=0,0;CIEND95=0,0;SU=20;PE=14;SR=6;ALG=PROD;AF=5.94e-05;NSAMP=1;MSQ=461.58;AN=16834;AC=1;NS=8438;AC_Hom=0;AC_Het=1;AC_Hemi=0;MAF=5.92557e-05;HWE=1;NFAM=1	.
1	99692260	99692262	1	99692644	99692658	83008	274.46	+	-	BND	LOW	83008_1	N	N[1:99692650[	83008_2	N	]1:99692261]N	SVTYPE=BND;POS=99692261;STRANDS=+-:4;IMPRECISE;CIPOS=-1,1;CIEND=-5,9;CIPOS95=-1,1;CIEND95=0,2;MATEID=83008_2;EVENT=83008;SU=4;PE=0;SR=4;ALG=PROD;AF=0.001188;NSAMP=20;MSQ=12.92;AN=16834;AC=20;NS=8438;AC_Hom=0;AC_Het=20;AC_Hemi=0;MAF=0.00118511;HWE=1;NFAM=20	SVTYPE=BND;POS=99692650;STRANDS=+-:4;IMPRECISE;CIPOS=-5,9;CIEND=-1,1;CIPOS95=0,2;CIEND95=-1,1;MATEID=83008_1;EVENT=83008;SECONDARY;SU=4;PE=0;SR=4;ALG=PROD;AF=0.001188;NSAMP=20;MSQ=12.92;AN=16834;AC=20;NS=8438;AC_Hom=0;AC_Het=20;AC_Hemi=0;MAF=0.00118511;HWE=1;NFAM=20
1	99697192	99697201	1	99697312	99697321	83009	2349.34	+	-	BND	LOW	83009_1	N	N[1:99697318[	83009_2	N	]1:99697197]N	SVTYPE=BND;POS=99697197;STRANDS=+-:88;CIPOS=-5,4;CIEND=-5,4;CIPOS95=0,0;CIEND95=0,0;MATEID=83009_2;EVENT=83009;SU=88;PE=1;SR=87;ALG=PROD;AF=0.0007722;NSAMP=13;MSQ=180.72;AN=16834;AC=13;NS=8438;AC_Hom=0;AC_Het=13;AC_Hemi=0;MAF=0.000770325;HWE=1;NFAM=13	SVTYPE=BND;POS=99697318;STRANDS=+-:88;CIPOS=-5,4;CIEND=-5,4;CIPOS95=0,0;CIEND95=0,0;MATEID=83009_1;EVENT=83009;SECONDARY;SU=88;PE=1;SR=87;ALG=PROD;AF=0.0007722;NSAMP=13;MSQ=180.72;AN=16834;AC=13;NS=8438;AC_Hom=0;AC_Het=13;AC_Hemi=0;MAF=0.000770325;HWE=1;NFAM=13
1	99698310	99698322	1	99702545	99702565	83010	158.8	+	-	DEL	PASS	83010	N	<DEL>	.	.	.	SVTYPE=DEL;POS=99698316;SVLEN=-4239;END=99702555;STRANDS=+-:9;CIPOS=-6,6;CIEND=-10,10;CIPOS95=0,0;CIEND95=0,0;SU=9;PE=4;SR=5;ALG=PROD;AF=5.94e-05;NSAMP=1;MSQ=158.8;AN=16834;AC=1;NS=8438;AC_Hom=0;AC_Het=1;AC_Hemi=0;MAF=5.92557e-05;HWE=1;NFAM=1	.
1	99754988	99755001	1	99755821	99755841	83011	290.68	+	-	DEL	PASS	83011	N	<DEL>	.	.	.	SVTYPE=DEL;POS=99754995;SVLEN=-836;END=99755831;STRANDS=+-:11;CIPOS=-7,6;CIEND=-10,10;CIPOS95=0,0;CIEND95=0,0;SU=11;PE=6;SR=5;ALG=PROD;AF=5.94e-05;NSAMP=1;MSQ=290.68;AN=16834;AC=1;NS=8438;AC_Hom=0;AC_Het=1;AC_Hemi=0;MAF=5.92557e-05;HWE=1;NFAM=1	.
1	99776256	99776296	1	99776315	99776362	83012	575.72	+	-	BND	LOW	83012_1	N	N[1:99776340[	83012_2	N	]1:99776276]N	SVTYPE=BND;POS=99776276;STRANDS=+-:21;CIPOS=-20,20;CIEND=-24,23;CIPOS95=0,0;CIEND95=0,0;MATEID=83012_2;EVENT=83012;SU=21;PE=0;SR=21;ALG=PROD;AF=0.0001782;NSAMP=3;MSQ=191.83;AN=16834;AC=3;NS=8438;AC_Hom=0;AC_Het=3;AC_Hemi=0;MAF=0.000177767;HWE=1;NFAM=3	SVTYPE=BND;POS=99776340;STRANDS=+-:21;CIPOS=-24,23;CIEND=-20,20;CIPOS95=0,0;CIEND95=0,0;MATEID=83012_1;EVENT=83012;SECONDARY;SU=21;PE=0;SR=21;ALG=PROD;AF=0.0001782;NSAMP=3;MSQ=191.83;AN=16834;AC=3;NS=8438;AC_Hom=0;AC_Het=3;AC_Hemi=0;MAF=0.000177767;HWE=1;NFAM=3
1	99779448	99779466	1	99780019	99780025	83013	413.67	+	-	DEL	PASS	83013	N	<DEL>	.	.	.	SVTYPE=DEL;POS=99779456;SVLEN=-567;END=99780023;STRANDS=+-:17;CIPOS=-8,10;CIEND=-4,2;CIPOS95=0,0;CIEND95=0,0;SU=17;PE=9;SR=8;ALG=PROD;AF=5.94e-05;NSAMP=1;MSQ=413.67;AN=16834;AC=1;NS=8438;AC_Hom=0;AC_Het=1;AC_Hemi=0;MAF=5.92557e-05;HWE=1;NFAM=1	.
1	99803503	99803959	1	99805752	99806047	83014	77.64	+	-	DEL	PASS	83014	N	<DEL>	.	.	.	SVTYPE=DEL;POS=99803513;SVLEN=-2524;END=99806037;STRANDS=+-:7;IMPRECISE;CIPOS=-10,446;CIEND=-285,10;CIPOS95=-1,110;CIEND95=-119,1;SU=7;PE=7;SR=0;ALG=PROD;AF=5.94e-05;NSAMP=1;MSQ=77.64;AN=16834;AC=1;NS=8438;AC_Hom=0;AC_Het=1;AC_Hemi=0;MAF=5.92557e-05;HWE=1;NFAM=1	.
1	99839930	99840353	3	36388447	36388632	5952	437.25	-	+	BND	LOW	5952_1	N	]3:36388477]N	5952_2	N	N[1:99840347[	SVTYPE=BND;POS=99840347;STRANDS=-+:26;IMPRECISE;CIPOS=-416,7;CIEND=-30,155;CIPOS95=-80,7;CIEND95=-16,16;MATEID=5952_2;EVENT=5952;SU=26;PE=26;SR=0;ALG=PROD;AF=0.0008911;NSAMP=15;MSQ=27.5;AN=16834;AC=15;NS=8438;AC_Hom=0;AC_Het=15;AC_Hemi=0;MAF=0.000888836;HWE=1;NFAM=15	SVTYPE=BND;POS=36388477;STRANDS=-+:26;IMPRECISE;CIPOS=-30,155;CIEND=-416,7;CIPOS95=-16,16;CIEND95=-80,7;MATEID=5952_1;EVENT=5952;SECONDARY;SU=26;PE=26;SR=0;ALG=PROD;AF=0.0008911;NSAMP=15;MSQ=27.5;AN=16834;AC=15;NS=8438;AC_Hom=0;AC_Het=15;AC_Hemi=0;MAF=0.000888836;HWE=1;NFAM=15
1	99840000	99840377	2	139923038	139923171	4749	116.4	-	-	BND	LOW	4749_1	N	[2:139923142[N	4749_2	N	[1:99840349[N	SVTYPE=BND;POS=99840349;STRANDS=--:10;IMPRECISE;CIPOS=-348,29;CIEND=-103,30;CIPOS95=-105,29;CIEND95=-23,23;MATEID=4749_2;EVENT=4749;SU=10;PE=10;SR=0;ALG=PROD;AF=0.0001782;NSAMP=3;MSQ=36.74;AN=16834;AC=3;NS=8438;AC_Hom=0;AC_Het=3;AC_Hemi=0;MAF=0.000177767;HWE=1;NFAM=3	SVTYPE=BND;POS=139923142;STRANDS=--:10;IMPRECISE;CIPOS=-103,30;CIEND=-348,29;CIPOS95=-23,23;CIEND95=-105,29;MATEID=4749_1;EVENT=4749;SECONDARY;SU=10;PE=10;SR=0;ALG=PROD;AF=0.0001782;NSAMP=3;MSQ=36.74;AN=16834;AC=3;NS=8438;AC_Hom=0;AC_Het=3;AC_Hemi=0;MAF=0.000177767;HWE=1;NFAM=3
1	99840006	99840346	13	44510540	44510682	1798	17.85	-	-	BND	LOW	1798_1	N	[13:44510673[N	1798_2	N	[1:99840344[N	SVTYPE=BND;POS=99840344;STRANDS=--:7;IMPRECISE;CIPOS=-337,3;CIEND=-132,10;CIPOS95=-139,0;CIEND95=-58,2;MATEID=1798_2;EVENT=1798;SU=7;PE=7;SR=0;ALG=PROD;AF=5.94e-05;NSAMP=1;MSQ=17.73;AN=16834;AC=1;NS=8438;AC_Hom=0;AC_Het=1;AC_Hemi=0;MAF=5.92557e-05;HWE=1;NFAM=1	SVTYPE=BND;POS=44510673;STRANDS=--:7;IMPRECISE;CIPOS=-132,10;CIEND=-337,3;CIPOS95=-58,2;CIEND95=-139,0;MATEID=1798_1;EVENT=1798;SECONDARY;SU=7;PE=7;SR=0;ALG=PROD;AF=5.94e-05;NSAMP=1;MSQ=17.73;AN=16834;AC=1;NS=8438;AC_Hom=0;AC_Het=1;AC_Hemi=0;MAF=5.92557e-05;HWE=1;NFAM=1
1	99840416	99840884	3	36388278	36388474	5953	280.77	+	-	BND	LOW	5953_1	N	N[3:36388425[	5953_2	N	]1:99840446]N	SVTYPE=BND;POS=99840446;STRANDS=+-:30;IMPRECISE;CIPOS=-30,438;CIEND=-146,50;CIPOS95=-30,100;CIEND95=-16,16;MATEID=5953_2;EVENT=5953;SU=30;PE=30;SR=0;ALG=PROD;AF=0.0007128;NSAMP=12;MSQ=22.02;AN=16834;AC=12;NS=8438;AC_Hom=0;AC_Het=12;AC_Hemi=0;MAF=0.000711069;HWE=1;NFAM=12	SVTYPE=BND;POS=36388425;STRANDS=+-:30;IMPRECISE;CIPOS=-146,50;CIEND=-30,438;CIPOS95=-16,16;CIEND95=-30,100;MATEID=5953_1;EVENT=5953;SECONDARY;SU=30;PE=30;SR=0;ALG=PROD;AF=0.0007128;NSAMP=12;MSQ=22.02;AN=16834;AC=12;NS=8438;AC_Hom=0;AC_Het=12;AC_Hemi=0;MAF=0.000711069;HWE=1;NFAM=12
1	99870277	99870811	1	99870658	99870947	83015	74.77	+	-	DEL	PASS	83015	N	<DEL>	.	.	.	SVTYPE=DEL;POS=99870287;SVLEN=-650;END=99870937;STRANDS=+-:4;IMPRECISE;CIPOS=-10,524;CIEND=-279,10;CIPOS95=-1,185;CIEND95=-137,2;SU=4;PE=4;SR=0;ALG=PROD;AF=5.94e-05;NSAMP=1;MSQ=74.77;AN=16834;AC=1;NS=8438;AC_Hom=0;AC_Het=1;AC_Hemi=0;MAF=5.92557e-05;HWE=1;NFAM=1	.
1	99881674	99881690	1	99885141	99885156	254431	975.07	-	+	BND	LOW	254431_1	N	]1:99885148]N	254431_2	N	N[1:99881685[	SVTYPE=BND;POS=99881685;STRANDS=-+:73;CIPOS=-10,6;CIEND=-7,8;CIPOS95=0,0;CIEND95=0,0;MATEID=254431_2;EVENT=254431;SU=73;PE=42;SR=31;ALG=PROD;AF=0.0006534;NSAMP=10;MSQ=97.44;AN=16834;AC=11;NS=8438;AC_Hom=2;AC_Het=9;AC_Hemi=0;MAF=0.000651813;HWE=0.00325578;NFAM=9	SVTYPE=BND;POS=99885148;STRANDS=-+:73;CIPOS=-7,8;CIEND=-10,6;CIPOS95=0,0;CIEND95=0,0;MATEID=254431_1;EVENT=254431;SECONDARY;SU=73;PE=42;SR=31;ALG=PROD;AF=0.0006534;NSAMP=10;MSQ=97.44;AN=16834;AC=11;NS=8438;AC_Hom=2;AC_Het=9;AC_Hemi=0;MAF=0.000651813;HWE=0.00325578;NFAM=9
1	99881805	99881816	1	99888660	99888672	83016	2078.15	+	-	BND	LOW	83016_1	N	N[1:99888668[	83016_2	N	]1:99881808]N	SVTYPE=BND;POS=99881808;STRANDS=+-:116;CIPOS=-3,8;CIEND=-7,5;CIPOS95=0,0;CIEND95=0,0;MATEID=83016_2;EVENT=83016;SU=116;PE=53;SR=63;ALG=PROD;AF=0.000594;NSAMP=10;MSQ=207.81;AN=16834;AC=10;NS=8438;AC_Hom=0;AC_Het=10;AC_Hemi=0;MAF=0.000592557;HWE=1;NFAM=9	SVTYPE=BND;POS=99888668;STRANDS=+-:116;CIPOS=-7,5;CIEND=-3,8;CIPOS95=0,0;CIEND95=0,0;MATEID=83016_1;EVENT=83016;SECONDARY;SU=116;PE=53;SR=63;ALG=PROD;AF=0.000594;NSAMP=10;MSQ=207.81;AN=16834;AC=10;NS=8438;AC_Hom=0;AC_Het=10;AC_Hemi=0;MAF=0.000592557;HWE=1;NFAM=9
1	99884795	99884806	1	99884860	99884871	83017	1657.65	+	-	BND	LOW	83017_1	N	N[1:99884867[	83017_2	N	]1:99884801]N	SVTYPE=BND;POS=99884801;STRANDS=+-:63;CIPOS=-6,5;CIEND=-6,5;CIPOS95=0,0;CIEND95=0,0;MATEID=83017_2;EVENT=83017;SU=63;PE=0;SR=63;ALG=PROD;AF=0.000594;NSAMP=10;MSQ=165.75;AN=16834;AC=10;NS=8438;AC_Hom=0;AC_Het=10;AC_Hemi=0;MAF=0.000592557;HWE=1;NFAM=9	SVTYPE=BND;POS=99884867;STRANDS=+-:63;CIPOS=-6,5;CIEND=-6,5;CIPOS95=0,0;CIEND95=0,0;MATEID=83017_1;EVENT=83017;SECONDARY;SU=63;PE=0;SR=63;ALG=PROD;AF=0.000594;NSAMP=10;MSQ=165.75;AN=16834;AC=10;NS=8438;AC_Hom=0;AC_Het=10;AC_Hemi=0;MAF=0.000592557;HWE=1;NFAM=9
1	99885139	99885537	1	99888398	99888678	83018	1320.51	+	-	DEL	PASS	83018	N	<DEL>	.	.	.	SVTYPE=DEL;POS=99885147;SVLEN=-3521;END=99888668;STRANDS=+-:43;IMPRECISE;CIPOS=-8,390;CIEND=-270,10;CIPOS95=-8,83;CIEND95=-65,10;SU=43;PE=43;SR=0;ALG=PROD;AF=0.000594;NSAMP=10;MSQ=132.05;AN=16834;AC=10;NS=8438;AC_Hom=0;AC_Het=10;AC_Hemi=0;MAF=0.000592557;HWE=1;NFAM=9	.
1	99890886	99890886	1	99891643	99891643	83019	270989.0	+	-	DEL	PASS	83019	N	<DEL>	.	.	.	SVTYPE=DEL;POS=99890886;SVLEN=-757;END=99891643;STRANDS=+-:11785;CIPOS=0,0;CIEND=0,0;CIPOS95=0,0;CIEND95=0,0;SU=11785;PE=6633;SR=5152;ALG=PROD;AF=0.03891;NSAMP=626;MSQ=432.89;AN=16834;AC=655;NS=8438;AC_Hom=58;AC_Het=597;AC_Hemi=0;MAF=0.0388125;HWE=2.72082e-05;NFAM=616	.
1	99894392	99894528	4	111762147	111762255	7046	43868.7	-	-	BND	LOW	7046_1	N	[4:111762246[N	7046_2	N	[1:99894528[N	SVTYPE=BND;POS=99894528;STRANDS=--:1664;IMPRECISE;CIPOS=-135,1;CIEND=-98,10;CIPOS95=-1,1;CIEND95=-1,1;MATEID=7046_2;EVENT=7046;SU=1664;PE=1664;SR=0;ALG=PROD;AF=0.02946;NSAMP=496;MSQ=88.24;AN=16834;AC=496;NS=8438;AC_Hom=0;AC_Het=496;AC_Hemi=0;MAF=0.0293909;HWE=0.000906654;NFAM=493	SVTYPE=BND;POS=111762246;STRANDS=--:1664;IMPRECISE;CIPOS=-98,10;CIEND=-135,1;CIPOS95=-1,1;CIEND95=-1,1;MATEID=7046_1;EVENT=7046;SECONDARY;SU=1664;PE=1664;SR=0;ALG=PROD;AF=0.02946;NSAMP=496;MSQ=88.24;AN=16834;AC=496;NS=8438;AC_Hom=0;AC_Het=496;AC_Hemi=0;MAF=0.0293909;HWE=0.000906654;NFAM=493
1	99894542	99894594	4	111762548	111762602	7047	38001.3	+	+	BND	LOW	7047_1	N	N]4:111762553]	7047_2	N	N]1:99894544]	SVTYPE=BND;POS=99894544;STRANDS=++:1433;IMPRECISE;CIPOS=-2,50;CIEND=-5,49;CIPOS95=-1,1;CIEND95=-1,1;MATEID=7047_2;EVENT=7047;SU=1433;PE=1432;SR=1;ALG=PROD;AF=0.0338;NSAMP=569;MSQ=66.57;AN=16834;AC=569;NS=8438;AC_Hom=0;AC_Het=569;AC_Hemi=0;MAF=0.0337165;HWE=7.92507e-05;NFAM=563	SVTYPE=BND;POS=111762553;STRANDS=++:1433;IMPRECISE;CIPOS=-5,49;CIEND=-2,50;CIPOS95=-1,1;CIEND95=-1,1;MATEID=7047_1;EVENT=7047;SECONDARY;SU=1433;PE=1432;SR=1;ALG=PROD;AF=0.0338;NSAMP=569;MSQ=66.57;AN=16834;AC=569;NS=8438;AC_Hom=0;AC_Het=569;AC_Hemi=0;MAF=0.0337165;HWE=7.92507e-05;NFAM=563
1	99898883	99898893	1	99904080	99904096	292544	236.77	+	+	BND	LOW	292544_1	N	N]1:99904086]	292544_2	N	N]1:99898889]	SVTYPE=BND;POS=99898889;STRANDS=++:13;CIPOS=-6,4;CIEND=-6,10;CIPOS95=0,0;CIEND95=0,0;MATEID=292544_2;EVENT=292544;SU=13;PE=7;SR=6;ALG=PROD;AF=5.94e-05;NSAMP=1;MSQ=236.77;AN=16834;AC=1;NS=8438;AC_Hom=0;AC_Het=1;AC_Hemi=0;MAF=5.92557e-05;HWE=1;NFAM=1	SVTYPE=BND;POS=99904086;STRANDS=++:13;CIPOS=-6,10;CIEND=-6,4;CIPOS95=0,0;CIEND95=0,0;MATEID=292544_1;EVENT=292544;SECONDARY;SU=13;PE=7;SR=6;ALG=PROD;AF=5.94e-05;NSAMP=1;MSQ=236.77;AN=16834;AC=1;NS=8438;AC_Hom=0;AC_Het=1;AC_Hemi=0;MAF=5.92557e-05;HWE=1;NFAM=1
1	99903981	99903985	1	99904185	99904205	292545	320.74	-	-	BND	PASS	292545_1	N	[1:99904196[N	292545_2	N	[1:99903985[N	SVTYPE=BND;POS=99903985;STRANDS=--:16;CIPOS=-3,1;CIEND=-10,10;CIPOS95=0,0;CIEND95=0,0;MATEID=292545_2;EVENT=292545;SU=16;PE=5;SR=11;ALG=PROD;AF=5.94e-05;NSAMP=1;MSQ=320.74;AN=16834;AC=1;NS=8438;AC_Hom=0;AC_Het=1;AC_Hemi=0;MAF=5.92557e-05;HWE=1;NFAM=1	SVTYPE=BND;POS=99904196;STRANDS=--:16;CIPOS=-10,10;CIEND=-3,1;CIPOS95=0,0;CIEND95=0,0;MATEID=292545_1;EVENT=292545;SECONDARY;SU=16;PE=5;SR=11;ALG=PROD;AF=5.94e-05;NSAMP=1;MSQ=320.74;AN=16834;AC=1;NS=8438;AC_Hom=0;AC_Het=1;AC_Hemi=0;MAF=5.92557e-05;HWE=1;NFAM=1
1	99912038	99912038	1	99912236	99912236	83020	37239.9	+	-	BND	PASS	83020_1	N	N[1:99912237[	83020_2	N	]1:99912038]N	SVTYPE=BND;POS=99912038;STRANDS=+-:1116;CIPOS=0,0;CIEND=0,0;CIPOS95=0,0;CIEND95=0,0;MATEID=83020_2;EVENT=83020;SU=1116;PE=22;SR=1094;ALG=PROD;AF=0.007841;NSAMP=130;MSQ=286.46;AN=16834;AC=132;NS=8438;AC_Hom=4;AC_Het=128;AC_Hemi=0;MAF=0.00782176;HWE=0.0927866;NFAM=130	SVTYPE=BND;POS=99912237;STRANDS=+-:1116;CIPOS=0,0;CIEND=0,0;CIPOS95=0,0;CIEND95=0,0;MATEID=83020_1;EVENT=83020;SECONDARY;SU=1116;PE=22;SR=1094;ALG=PROD;AF=0.007841;NSAMP=130;MSQ=286.46;AN=16834;AC=132;NS=8438;AC_Hom=4;AC_Het=128;AC_Hemi=0;MAF=0.00782176;HWE=0.0927866;NFAM=130
1	99934543	99934971	2	35038387	35038949	4364	1487.14	+	-	BND	LOW	4364_1	N	N[2:35038923[	4364_2	N	]1:99934573]N	SVTYPE=BND;POS=99934573;STRANDS=+-:4;IMPRECISE;CIPOS=-30,398;CIEND=-535,27;CIPOS95=-30,116;CIEND95=-164,27;MATEID=4364_2;EVENT=4364;SU=4;PE=4;SR=0;ALG=PROD;AF=0.004993;NSAMP=84;MSQ=15.24;AN=16824;AC=84;NS=8433;AC_Hom=0;AC_Het=84;AC_Hemi=0;MAF=0.00498043;HWE=1;NFAM=81	SVTYPE=BND;POS=35038923;STRANDS=+-:4;IMPRECISE;CIPOS=-535,27;CIEND=-30,398;CIPOS95=-164,27;CIEND95=-30,116;MATEID=4364_1;EVENT=4364;SECONDARY;SU=4;PE=4;SR=0;ALG=PROD;AF=0.004993;NSAMP=84;MSQ=15.24;AN=16824;AC=84;NS=8433;AC_Hom=0;AC_Het=84;AC_Hemi=0;MAF=0.00498043;HWE=1;NFAM=81
1	99965888	99965905	3	186076305	186076322	6553	14805.1	-	+	BND	LOW	6553_1	N	]3:186076314]N	6553_2	N	N[1:99965898[	SVTYPE=BND;POS=99965898;STRANDS=-+:4;CIPOS=-9,8;CIEND=-9,8;CIPOS95=0,0;CIEND95=0,0;MATEID=6553_2;EVENT=6553;SU=4;PE=0;SR=4;ALG=PROD;AF=0.03374;NSAMP=568;MSQ=25.15;AN=16834;AC=568;NS=8438;AC_Hom=0;AC_Het=569;AC_Hemi=0;MAF=0.0337165;HWE=7.92507e-05;NFAM=531	SVTYPE=BND;POS=186076314;STRANDS=-+:4;CIPOS=-9,8;CIEND=-9,8;CIPOS95=0,0;CIEND95=0,0;MATEID=6553_1;EVENT=6553;SECONDARY;SU=4;PE=0;SR=4;ALG=PROD;AF=0.03374;NSAMP=568;MSQ=25.15;AN=16834;AC=568;NS=8438;AC_Hom=0;AC_Het=569;AC_Hemi=0;MAF=0.0337165;HWE=7.92507e-05;NFAM=531
1	99965896	99965911	2	197567092	197567111	4958	7.55	-	+	BND	LOW	4958_1	N	]2:197567101]N	4958_2	N	N[1:99965906[	SVTYPE=BND;POS=99965906;STRANDS=-+:5;CIPOS=-9,6;CIEND=-9,10;CIPOS95=0,0;CIEND95=0,0;MATEID=4958_2;EVENT=4958;SU=5;PE=1;SR=4;ALG=PROD;AF=5.94e-05;NSAMP=1;MSQ=6.78;AN=16834;AC=1;NS=8438;AC_Hom=0;AC_Het=1;AC_Hemi=0;MAF=5.92557e-05;HWE=1;NFAM=1	SVTYPE=BND;POS=197567101;STRANDS=-+:5;CIPOS=-9,10;CIEND=-9,6;CIPOS95=0,0;CIEND95=0,0;MATEID=4958_1;EVENT=4958;SECONDARY;SU=5;PE=1;SR=4;ALG=PROD;AF=5.94e-05;NSAMP=1;MSQ=6.78;AN=16834;AC=1;NS=8438;AC_Hom=0;AC_Het=1;AC_Hemi=0;MAF=5.92557e-05;HWE=1;NFAM=1
1	99973933	99973994	1	99974023	99974112	83021	6865.81	+	-	BND	LOW	83021_1	N	N[1:99974065[	83021_2	N	]1:99973972]N	SVTYPE=BND;POS=99973972;STRANDS=+-:52;CIPOS=-39,22;CIEND=-41,48;CIPOS95=0,0;CIEND95=0,0;MATEID=83021_2;EVENT=83021;SU=52;PE=33;SR=19;ALG=PROD;AF=0.01277;NSAMP=205;MSQ=32.61;AN=16834;AC=215;NS=8438;AC_Hom=20;AC_Het=196;AC_Hemi=0;MAF=0.0127992;HWE=1.01042e-06;NFAM=175	SVTYPE=BND;POS=99974065;STRANDS=+-:52;CIPOS=-41,48;CIEND=-39,22;CIPOS95=0,0;CIEND95=0,0;MATEID=83021_1;EVENT=83021;SECONDARY;SU=52;PE=33;SR=19;ALG=PROD;AF=0.01277;NSAMP=205;MSQ=32.61;AN=16834;AC=215;NS=8438;AC_Hom=20;AC_Het=196;AC_Hemi=0;MAF=0.0127992;HWE=1.01042e-06;NFAM=175
1	99975500	99975625	1	99980668	99980838	83022	74.83	+	-	DEL	PASS	83022	N	<DEL>	.	.	.	SVTYPE=DEL;POS=99975509;SVLEN=-5319;END=99980828;STRANDS=+-:6;IMPRECISE;CIPOS=-9,116;CIEND=-160,10;CIPOS95=-2,70;CIEND95=-67,2;SU=6;PE=6;SR=0;ALG=PROD;AF=5.94e-05;NSAMP=1;MSQ=74.83;AN=16834;AC=1;NS=8438;AC_Hom=0;AC_Het=1;AC_Hemi=0;MAF=5.92557e-05;HWE=1;NFAM=1	.
1	100004520	100004529	1	100004686	100004695	83023	153.95	+	-	DEL	PASS	83023	N	<DEL>	.	.	.	SVTYPE=DEL;POS=100004525;SVLEN=-166;END=100004691;STRANDS=+-:7;CIPOS=-5,4;CIEND=-5,4;CIPOS95=0,0;CIEND95=0,0;SU=7;PE=0;SR=7;ALG=PROD;AF=0.0001188;NSAMP=2;MSQ=76.63;AN=16834;AC=2;NS=8438;AC_Hom=0;AC_Het=2;AC_Hemi=0;MAF=0.000118511;HWE=1;NFAM=2	.
1	100013973	100013986	1	100020132	100020143	83024	308.72	+	-	DEL	PASS	83024	N	<DEL>	.	.	.	SVTYPE=DEL;POS=100013979;SVLEN=-6161;END=100020140;STRANDS=+-:12;CIPOS=-6,7;CIEND=-8,3;CIPOS95=0,0;CIEND95=0,0;SU=12;PE=8;SR=4;ALG=PROD;AF=5.94e-05;NSAMP=1;MSQ=308.72;AN=16834;AC=1;NS=8438;AC_Hom=0;AC_Het=1;AC_Hemi=0;MAF=5.92557e-05;HWE=1;NFAM=1	.
1	100014415	100014421	1	100014846	100014851	83025	701.28	+	-	DEL	PASS	83025	N	<DEL>	.	.	.	SVTYPE=DEL;POS=100014419;SVLEN=-431;END=100014850;STRANDS=+-:28;CIPOS=-4,2;CIEND=-4,1;CIPOS95=0,0;CIEND95=0,0;SU=28;PE=18;SR=10;ALG=PROD;AF=5.94e-05;NSAMP=1;MSQ=701.28;AN=16834;AC=1;NS=8438;AC_Hom=0;AC_Het=1;AC_Hemi=0;MAF=5.92557e-05;HWE=1;NFAM=1	.
1	100034977	100034996	1	100039788	100039799	83026	248.73	+	-	DEL	PASS	83026	N	<DEL>	.	.	.	SVTYPE=DEL;POS=100034986;SVLEN=-4810;END=100039796;STRANDS=+-:10;CIPOS=-9,10;CIEND=-8,3;CIPOS95=0,0;CIEND95=0,0;SU=10;PE=5;SR=5;ALG=PROD;AF=5.94e-05;NSAMP=1;MSQ=248.73;AN=16834;AC=1;NS=8438;AC_Hom=0;AC_Het=1;AC_Hemi=0;MAF=5.92557e-05;HWE=1;NFAM=1	.
1	100092565	100092623	1	100094472	100094514	83027	962.16	+	-	DEL	PASS	83027	N	<DEL>	.	.	.	SVTYPE=DEL;POS=100092593;SVLEN=-1901;END=100094494;STRANDS=+-:41;CIPOS=-28,30;CIEND=-22,20;CIPOS95=0,0;CIEND95=0,0;SU=41;PE=21;SR=20;ALG=PROD;AF=0.0001188;NSAMP=2;MSQ=481.08;AN=16834;AC=2;NS=8438;AC_Hom=0;AC_Het=2;AC_Hemi=0;MAF=0.000118511;HWE=1;NFAM=2	.
1	100101059	100101066	1	100108885	100108892	83028	278.53	+	-	DEL	PASS	83028	N	<DEL>	.	.	.	SVTYPE=DEL;POS=100101063;SVLEN=-7827;END=100108890;STRANDS=+-:15;CIPOS=-4,3;CIEND=-5,2;CIPOS95=0,0;CIEND95=0,0;SU=15;PE=7;SR=8;ALG=PROD;AF=5.94e-05;NSAMP=1;MSQ=278.53;AN=16834;AC=1;NS=8438;AC_Hom=0;AC_Het=1;AC_Hemi=0;MAF=5.92557e-05;HWE=1;NFAM=1	.
1	100109837	100109850	6	27143775	27143791	8290	182.53	-	+	BND	LOW	8290_1	N	]6:27143781]N	8290_2	N	N[1:100109845[	SVTYPE=BND;POS=100109845;STRANDS=-+:13;CIPOS=-7,6;CIEND=-6,10;CIPOS95=0,0;CIEND95=0,0;MATEID=8290_2;EVENT=8290;SU=13;PE=7;SR=6;ALG=PROD;AF=5.94e-05;NSAMP=1;MSQ=182.53;AN=16834;AC=1;NS=8438;AC_Hom=0;AC_Het=1;AC_Hemi=0;MAF=5.92557e-05;HWE=1;NFAM=1	SVTYPE=BND;POS=27143781;STRANDS=-+:13;CIPOS=-6,10;CIEND=-7,6;CIPOS95=0,0;CIEND95=0,0;MATEID=8290_1;EVENT=8290;SECONDARY;SU=13;PE=7;SR=6;ALG=PROD;AF=5.94e-05;NSAMP=1;MSQ=182.53;AN=16834;AC=1;NS=8438;AC_Hom=0;AC_Het=1;AC_Hemi=0;MAF=5.92557e-05;HWE=1;NFAM=1
1	100118067	100118277	5	174056938	174057434	8130	16.39	-	+	BND	LOW	8130_1	N	]5:174056968]N	8130_2	N	N[1:100118248[	SVTYPE=BND;POS=100118248;STRANDS=-+:5;IMPRECISE;CIPOS=-180,30;CIEND=-30,466;CIPOS95=-65,30;CIEND95=-30,162;MATEID=8130_2;EVENT=8130;SU=5;PE=5;SR=0;ALG=PROD;AF=0.0001188;NSAMP=2;MSQ=6.98;AN=16834;AC=2;NS=8438;AC_Hom=0;AC_Het=2;AC_Hemi=0;MAF=0.000118511;HWE=1;NFAM=2	SVTYPE=BND;POS=174056968;STRANDS=-+:5;IMPRECISE;CIPOS=-30,466;CIEND=-180,30;CIPOS95=-30,162;CIEND95=-65,30;MATEID=8130_1;EVENT=8130;SECONDARY;SU=5;PE=5;SR=0;ALG=PROD;AF=0.0001188;NSAMP=2;MSQ=6.98;AN=16834;AC=2;NS=8438;AC_Hom=0;AC_Het=2;AC_Hemi=0;MAF=0.000118511;HWE=1;NFAM=2
1	100118240	100118576	5	174056454	174056858	8128	7819.27	+	-	BND	LOW	8128_1	N	N[5:174056829[	8128_2	N	]1:100118270]N	SVTYPE=BND;POS=100118270;STRANDS=+-:11;IMPRECISE;CIPOS=-30,306;CIEND=-374,30;CIPOS95=-30,47;CIEND95=-109,30;MATEID=8128_2;EVENT=8128;SU=11;PE=11;SR=0;ALG=PROD;AF=0.01444;NSAMP=243;MSQ=31.41;AN=16834;AC=243;NS=8438;AC_Hom=0;AC_Het=243;AC_Hemi=0;MAF=0.0143991;HWE=0.423688;NFAM=238	SVTYPE=BND;POS=174056829;STRANDS=+-:11;IMPRECISE;CIPOS=-374,30;CIEND=-30,306;CIPOS95=-109,30;CIEND95=-30,47;MATEID=8128_1;EVENT=8128;SECONDARY;SU=11;PE=11;SR=0;ALG=PROD;AF=0.01444;NSAMP=243;MSQ=31.41;AN=16834;AC=243;NS=8438;AC_Hom=0;AC_Het=243;AC_Hemi=0;MAF=0.0143991;HWE=0.423688;NFAM=238
1	100118959	100118961	1	100119697	100119698	83029	25361.8	+	-	BND	PASS	83029_1	N	N[1:100119699[	83029_2	N	]1:100118960]N	SVTYPE=BND;POS=100118960;STRANDS=+-:1095;CIPOS=-1,1;CIEND=-1,0;CIPOS95=0,0;CIEND95=0,0;MATEID=83029_2;EVENT=83029;SU=1095;PE=643;SR=452;ALG=PROD;AF=0.003148;NSAMP=53;MSQ=478.52;AN=16834;AC=53;NS=8438;AC_Hom=0;AC_Het=53;AC_Hemi=0;MAF=0.00314055;HWE=1;NFAM=49	SVTYPE=BND;POS=100119699;STRANDS=+-:1095;CIPOS=-1,0;CIEND=-1,1;CIPOS95=0,0;CIEND95=0,0;MATEID=83029_1;EVENT=83029;SECONDARY;SU=1095;PE=643;SR=452;ALG=PROD;AF=0.003148;NSAMP=53;MSQ=478.52;AN=16834;AC=53;NS=8438;AC_Hom=0;AC_Het=53;AC_Hemi=0;MAF=0.00314055;HWE=1;NFAM=49
1	100119785	100120070	3	48251822	48252068	6002	1178.0	+	-	BND	LOW	6002_1	N	N[3:48252059[	6002_2	N	]1:100119795]N	SVTYPE=BND;POS=100119795;STRANDS=+-:64;IMPRECISE;CIPOS=-10,275;CIEND=-236,10;CIPOS95=-10,27;CIEND95=-39,10;MATEID=6002_2;EVENT=6002;SU=64;PE=64;SR=0;ALG=PROD;AF=0.0006534;NSAMP=11;MSQ=106.73;AN=16834;AC=11;NS=8438;AC_Hom=0;AC_Het=11;AC_Hemi=0;MAF=0.000651813;HWE=1;NFAM=11	SVTYPE=BND;POS=48252059;STRANDS=+-:64;IMPRECISE;CIPOS=-236,10;CIEND=-10,275;CIPOS95=-39,10;CIEND95=-10,27;MATEID=6002_1;EVENT=6002;SECONDARY;SU=64;PE=64;SR=0;ALG=PROD;AF=0.0006534;NSAMP=11;MSQ=106.73;AN=16834;AC=11;NS=8438;AC_Hom=0;AC_Het=11;AC_Hemi=0;MAF=0.000651813;HWE=1;NFAM=11
1	100146649	100146706	X	43944931	43944988	10915	38.19	+	-	BND	LOW	10915_1	N	N[X:43944961[	10915_2	N	]1:100146678]N	SVTYPE=BND;POS=100146678;STRANDS=+-:9;CIPOS=-29,28;CIEND=-29,28;CIPOS95=0,0;CIEND95=0,0;MATEID=10915_2;EVENT=10915;SU=9;PE=0;SR=9;ALG=PROD;AF=0.0001188;NSAMP=2;MSQ=18.2;AN=16834;AC=2;NS=8438;AC_Hom=0;AC_Het=2;AC_Hemi=0;MAF=0.000118511;HWE=1;NFAM=2	SVTYPE=BND;POS=43944961;STRANDS=+-:9;CIPOS=-29,28;CIEND=-29,28;CIPOS95=0,0;CIEND95=0,0;MATEID=10915_1;EVENT=10915;SECONDARY;SU=9;PE=0;SR=9;ALG=PROD;AF=0.0001188;NSAMP=2;MSQ=18.2;AN=16834;AC=2;NS=8438;AC_Hom=0;AC_Het=2;AC_Hemi=0;MAF=0.000118511;HWE=1;NFAM=2
1	100148066	100148635	7	323806	324139	8877	213.15	-	-	BND	LOW	8877_1	N	[7:324090[N	8877_2	N	[1:100148586[N	SVTYPE=BND;POS=100148586;STRANDS=--:4;IMPRECISE;CIPOS=-519,50;CIEND=-283,50;CIPOS95=-176,50;CIEND95=-114,50;MATEID=8877_2;EVENT=8877;SU=4;PE=4;SR=0;ALG=PROD;AF=0.000594;NSAMP=10;MSQ=18.89;AN=16834;AC=10;NS=8438;AC_Hom=0;AC_Het=10;AC_Hemi=0;MAF=0.000592557;HWE=1;NFAM=9	SVTYPE=BND;POS=324090;STRANDS=--:4;IMPRECISE;CIPOS=-283,50;CIEND=-519,50;CIPOS95=-114,50;CIEND95=-176,50;MATEID=8877_1;EVENT=8877;SECONDARY;SU=4;PE=4;SR=0;ALG=PROD;AF=0.000594;NSAMP=10;MSQ=18.89;AN=16834;AC=10;NS=8438;AC_Hom=0;AC_Het=10;AC_Hemi=0;MAF=0.000592557;HWE=1;NFAM=9
1	100148296	100148607	6	156880130	156880526	8822	502.5	-	+	BND	LOW	8822_1	N	]6:156880160]N	8822_2	N	N[1:100148578[	SVTYPE=BND;POS=100148578;STRANDS=-+:6;IMPRECISE;CIPOS=-281,30;CIEND=-30,366;CIPOS95=-112,30;CIEND95=-30,84;MATEID=8822_2;EVENT=8822;SU=6;PE=6;SR=0;ALG=PROD;AF=0.001544;NSAMP=26;MSQ=18.52;AN=16834;AC=26;NS=8438;AC_Hom=0;AC_Het=26;AC_Hemi=0;MAF=0.00154065;HWE=1;NFAM=26	SVTYPE=BND;POS=156880160;STRANDS=-+:6;IMPRECISE;CIPOS=-30,366;CIEND=-281,30;CIPOS95=-30,84;CIEND95=-112,30;MATEID=8822_1;EVENT=8822;SECONDARY;SU=6;PE=6;SR=0;ALG=PROD;AF=0.001544;NSAMP=26;MSQ=18.52;AN=16834;AC=26;NS=8438;AC_Hom=0;AC_Het=26;AC_Hemi=0;MAF=0.00154065;HWE=1;NFAM=26
1	100148544	100148771	3	83203978	83204520	6187	282.29	-	+	BND	LOW	6187_1	N	]3:83204028]N	6187_2	N	N[1:100148722[	SVTYPE=BND;POS=100148722;STRANDS=-+:12;IMPRECISE;CIPOS=-177,50;CIEND=-50,492;CIPOS95=-40,40;CIEND95=-50,124;MATEID=6187_2;EVENT=6187;SU=12;PE=12;SR=0;ALG=PROD;AF=0.0006534;NSAMP=11;MSQ=23.02;AN=16834;AC=11;NS=8438;AC_Hom=0;AC_Het=12;AC_Hemi=0;MAF=0.000711069;HWE=1;NFAM=11	SVTYPE=BND;POS=83204028;STRANDS=-+:12;IMPRECISE;CIPOS=-50,492;CIEND=-177,50;CIPOS95=-50,124;CIEND95=-40,40;MATEID=6187_1;EVENT=6187;SECONDARY;SU=12;PE=12;SR=0;ALG=PROD;AF=0.0006534;NSAMP=11;MSQ=23.02;AN=16834;AC=11;NS=8438;AC_Hom=0;AC_Het=12;AC_Hemi=0;MAF=0.000711069;HWE=1;NFAM=11
1	100148566	100148636	1	100148618	100148719	83030	2930.42	+	-	BND	LOW	83030_1	N	N[1:100148690[	83030_2	N	]1:100148596]N	SVTYPE=BND;POS=100148596;STRANDS=+-:12;IMPRECISE;CIPOS=-30,40;CIEND=-71,30;CIPOS95=-17,17;CIEND95=-41,30;MATEID=83030_2;EVENT=83030;SU=12;PE=1;SR=11;ALG=SUM;AF=0.0009505;NSAMP=16;MSQ=181.01;AN=16834;AC=16;NS=8438;AC_Hom=0;AC_Het=16;AC_Hemi=0;MAF=0.000948092;HWE=1;NFAM=15	SVTYPE=BND;POS=100148690;STRANDS=+-:12;IMPRECISE;CIPOS=-71,30;CIEND=-30,40;CIPOS95=-41,30;CIEND95=-17,17;MATEID=83030_1;EVENT=83030;SECONDARY;SU=12;PE=1;SR=11;ALG=SUM;AF=0.0009505;NSAMP=16;MSQ=181.01;AN=16834;AC=16;NS=8438;AC_Hom=0;AC_Het=16;AC_Hemi=0;MAF=0.000948092;HWE=1;NFAM=15
1	100148646	100148730	12	29243984	29244041	1224	1822.28	-	+	BND	LOW	1224_1	N	]12:29243991]N	1224_2	N	N[1:100148697[	SVTYPE=BND;POS=100148697;STRANDS=-+:40;IMPRECISE;CIPOS=-50,34;CIEND=-7,50;CIPOS95=-1,1;CIEND95=-7,7;MATEID=1224_2;EVENT=1224;SU=40;PE=38;SR=2;ALG=PROD;AF=0.004218;NSAMP=70;MSQ=24.7;AN=16834;AC=71;NS=8438;AC_Hom=2;AC_Het=69;AC_Hemi=0;MAF=0.00420716;HWE=0.137456;NFAM=70	SVTYPE=BND;POS=29243991;STRANDS=-+:40;IMPRECISE;CIPOS=-7,50;CIEND=-50,34;CIPOS95=-7,7;CIEND95=-1,1;MATEID=1224_1;EVENT=1224;SECONDARY;SU=40;PE=38;SR=2;ALG=PROD;AF=0.004218;NSAMP=70;MSQ=24.7;AN=16834;AC=71;NS=8438;AC_Hom=2;AC_Het=69;AC_Hemi=0;MAF=0.00420716;HWE=0.137456;NFAM=70
1	100148660	100149243	11	122152667	122153013	1024	357.47	+	-	BND	LOW	1024_1	N	N[11:122152964[	1024_2	N	]1:100148708]N	SVTYPE=BND;POS=100148708;STRANDS=+-:4;IMPRECISE;CIPOS=-48,535;CIEND=-296,50;CIPOS95=-48,173;CIEND95=-122,50;MATEID=1024_2;EVENT=1024;SU=4;PE=4;SR=0;ALG=PROD;AF=0.0007722;NSAMP=13;MSQ=26.18;AN=16834;AC=13;NS=8438;AC_Hom=0;AC_Het=13;AC_Hemi=0;MAF=0.000770325;HWE=1;NFAM=12	SVTYPE=BND;POS=122152964;STRANDS=+-:4;IMPRECISE;CIPOS=-296,50;CIEND=-48,535;CIPOS95=-122,50;CIEND95=-48,173;MATEID=1024_1;EVENT=1024;SECONDARY;SU=4;PE=4;SR=0;ALG=PROD;AF=0.0007722;NSAMP=13;MSQ=26.18;AN=16834;AC=13;NS=8438;AC_Hom=0;AC_Het=13;AC_Hemi=0;MAF=0.000770325;HWE=1;NFAM=12
1	100148667	100149298	19	34248216	34248576	4049	1343.1	+	-	BND	LOW	4049_1	N	N[19:34248515[	4049_2	N	]1:100148725]N	SVTYPE=BND;POS=100148725;STRANDS=+-:31;IMPRECISE;CIPOS=-58,573;CIEND=-298,62;CIPOS95=-58,167;CIEND95=-129,62;MATEID=4049_2;EVENT=4049;SU=31;PE=31;SR=0;ALG=SUM;AF=0.00303;NSAMP=51;MSQ=25.26;AN=16834;AC=51;NS=8438;AC_Hom=0;AC_Het=51;AC_Hemi=0;MAF=0.00302204;HWE=1;NFAM=51	SVTYPE=BND;POS=34248515;STRANDS=+-:31;IMPRECISE;CIPOS=-298,62;CIEND=-58,573;CIPOS95=-129,62;CIEND95=-58,167;MATEID=4049_1;EVENT=4049;SECONDARY;SU=31;PE=31;SR=0;ALG=SUM;AF=0.00303;NSAMP=51;MSQ=25.26;AN=16834;AC=51;NS=8438;AC_Hom=0;AC_Het=51;AC_Hemi=0;MAF=0.00302204;HWE=1;NFAM=51
1	100148674	100149208	3	39239226	39239701	5970	9.52	+	+	BND	LOW	5970_1	N	N]3:39239276]	5970_2	N	N]1:100148724]	SVTYPE=BND;POS=100148724;STRANDS=++:4;IMPRECISE;CIPOS=-50,484;CIEND=-50,425;CIPOS95=-50,153;CIEND95=-50,113;MATEID=5970_2;EVENT=5970;SU=4;PE=4;SR=0;ALG=PROD;AF=5.94e-05;NSAMP=1;MSQ=9.3;AN=16834;AC=1;NS=8438;AC_Hom=0;AC_Het=1;AC_Hemi=0;MAF=5.92557e-05;HWE=1;NFAM=1	SVTYPE=BND;POS=39239276;STRANDS=++:4;IMPRECISE;CIPOS=-50,425;CIEND=-50,484;CIPOS95=-50,113;CIEND95=-50,153;MATEID=5970_1;EVENT=5970;SECONDARY;SU=4;PE=4;SR=0;ALG=PROD;AF=5.94e-05;NSAMP=1;MSQ=9.3;AN=16834;AC=1;NS=8438;AC_Hom=0;AC_Het=1;AC_Hemi=0;MAF=5.92557e-05;HWE=1;NFAM=1
1	100148674	100149255	6	156879940	156880335	8821	1335.58	+	-	BND	LOW	8821_1	N	N[6:156880225[	8821_2	N	]1:100148724]N	SVTYPE=BND;POS=100148724;STRANDS=+-:25;IMPRECISE;CIPOS=-50,531;CIEND=-284,111;CIPOS95=-50,146;CIEND95=-92,92;MATEID=8821_2;EVENT=8821;SU=25;PE=25;SR=0;ALG=SUM;AF=0.00297;NSAMP=50;MSQ=25.89;AN=16834;AC=50;NS=8438;AC_Hom=0;AC_Het=50;AC_Hemi=0;MAF=0.00296279;HWE=1;NFAM=44	SVTYPE=BND;POS=156880225;STRANDS=+-:25;IMPRECISE;CIPOS=-284,111;CIEND=-50,531;CIPOS95=-92,92;CIEND95=-50,146;MATEID=8821_1;EVENT=8821;SECONDARY;SU=25;PE=25;SR=0;ALG=SUM;AF=0.00297;NSAMP=50;MSQ=25.89;AN=16834;AC=50;NS=8438;AC_Hom=0;AC_Het=50;AC_Hemi=0;MAF=0.00296279;HWE=1;NFAM=44
1	100148676	100149293	13	19806561	19806904	1685	389.66	+	-	BND	LOW	1685_1	N	N[13:19806855[	1685_2	N	]1:100148725]N	SVTYPE=BND;POS=100148725;STRANDS=+-:12;IMPRECISE;CIPOS=-49,568;CIEND=-293,50;CIPOS95=-49,151;CIEND95=-107,50;MATEID=1685_2;EVENT=1685;SU=12;PE=12;SR=0;ALG=SUM;AF=0.0009505;NSAMP=16;MSQ=23.84;AN=16834;AC=16;NS=8438;AC_Hom=0;AC_Het=16;AC_Hemi=0;MAF=0.000948092;HWE=1;NFAM=15	SVTYPE=BND;POS=19806855;STRANDS=+-:12;IMPRECISE;CIPOS=-293,50;CIEND=-49,568;CIPOS95=-107,50;CIEND95=-49,151;MATEID=1685_1;EVENT=1685;SECONDARY;SU=12;PE=12;SR=0;ALG=SUM;AF=0.0009505;NSAMP=16;MSQ=23.84;AN=16834;AC=16;NS=8438;AC_Hom=0;AC_Het=16;AC_Hemi=0;MAF=0.000948092;HWE=1;NFAM=15
1	100148690	100149220	16	27957766	27957980	2956	454.24	+	-	BND	LOW	2956_1	N	N[16:27957951[	2956_2	N	]1:100148730]N	SVTYPE=BND;POS=100148730;STRANDS=+-:21;IMPRECISE;CIPOS=-40,490;CIEND=-184,30;CIPOS95=-40,102;CIEND95=-25,25;MATEID=2956_2;EVENT=2956;SU=21;PE=21;SR=0;ALG=PROD;AF=0.00101;NSAMP=17;MSQ=25.67;AN=16834;AC=17;NS=8438;AC_Hom=0;AC_Het=17;AC_Hemi=0;MAF=0.00100735;HWE=1;NFAM=17	SVTYPE=BND;POS=27957951;STRANDS=+-:21;IMPRECISE;CIPOS=-184,30;CIEND=-40,490;CIPOS95=-25,25;CIEND95=-40,102;MATEID=2956_1;EVENT=2956;SECONDARY;SU=21;PE=21;SR=0;ALG=PROD;AF=0.00101;NSAMP=17;MSQ=25.67;AN=16834;AC=17;NS=8438;AC_Hom=0;AC_Het=17;AC_Hemi=0;MAF=0.00100735;HWE=1;NFAM=17
1	100148692	100149279	6	154235485	154235960	8806	295.55	+	+	BND	LOW	8806_1	N	N]6:154235515]	8806_2	N	N]1:100148721]	SVTYPE=BND;POS=100148721;STRANDS=++:4;IMPRECISE;CIPOS=-29,558;CIEND=-30,445;CIPOS95=-29,196;CIEND95=-30,137;MATEID=8806_2;EVENT=8806;SU=4;PE=4;SR=0;ALG=PROD;AF=0.000594;NSAMP=10;MSQ=28.87;AN=16834;AC=10;NS=8438;AC_Hom=0;AC_Het=10;AC_Hemi=0;MAF=0.000592557;HWE=1;NFAM=10	SVTYPE=BND;POS=154235515;STRANDS=++:4;IMPRECISE;CIPOS=-30,445;CIEND=-29,558;CIPOS95=-30,137;CIEND95=-29,196;MATEID=8806_1;EVENT=8806;SECONDARY;SU=4;PE=4;SR=0;ALG=PROD;AF=0.000594;NSAMP=10;MSQ=28.87;AN=16834;AC=10;NS=8438;AC_Hom=0;AC_Het=10;AC_Hemi=0;MAF=0.000592557;HWE=1;NFAM=10
1	100148695	100149156	2	127961943	127962204	4696	216.31	+	-	BND	LOW	4696_1	N	N[2:127962175[	4696_2	N	]1:100148724]N	SVTYPE=BND;POS=100148724;STRANDS=+-:14;IMPRECISE;CIPOS=-29,432;CIEND=-231,30;CIPOS95=-29,117;CIEND95=-56,30;MATEID=4696_2;EVENT=4696;SU=14;PE=14;SR=0;ALG=PROD;AF=0.0004158;NSAMP=7;MSQ=21.91;AN=16834;AC=7;NS=8438;AC_Hom=0;AC_Het=8;AC_Hemi=0;MAF=0.000474046;HWE=1;NFAM=7	SVTYPE=BND;POS=127962175;STRANDS=+-:14;IMPRECISE;CIPOS=-231,30;CIEND=-29,432;CIPOS95=-56,30;CIEND95=-29,117;MATEID=4696_1;EVENT=4696;SECONDARY;SU=14;PE=14;SR=0;ALG=PROD;AF=0.0004158;NSAMP=7;MSQ=21.91;AN=16834;AC=7;NS=8438;AC_Hom=0;AC_Het=8;AC_Hemi=0;MAF=0.000474046;HWE=1;NFAM=7
1	100148696	100149131	1	169024734	169025067	292546	299.2	+	+	BND	LOW	292546_1	N	N]1:169024764]	292546_2	N	N]1:100148725]	SVTYPE=BND;POS=100148725;STRANDS=++:13;IMPRECISE;CIPOS=-29,406;CIEND=-30,303;CIPOS95=-29,91;CIEND95=-30,45;MATEID=292546_2;EVENT=292546;SU=13;PE=13;SR=0;ALG=PROD;AF=0.00101;NSAMP=17;MSQ=16.41;AN=16834;AC=17;NS=8438;AC_Hom=0;AC_Het=17;AC_Hemi=0;MAF=0.00100735;HWE=1;NFAM=17	SVTYPE=BND;POS=169024764;STRANDS=++:13;IMPRECISE;CIPOS=-30,303;CIEND=-29,406;CIPOS95=-30,45;CIEND95=-29,91;MATEID=292546_1;EVENT=292546;SECONDARY;SU=13;PE=13;SR=0;ALG=PROD;AF=0.00101;NSAMP=17;MSQ=16.41;AN=16834;AC=17;NS=8438;AC_Hom=0;AC_Het=17;AC_Hemi=0;MAF=0.00100735;HWE=1;NFAM=17
1	100148696	100149198	6	100860283	100860584	8606	80.66	+	-	BND	LOW	8606_1	N	N[6:100860555[	8606_2	N	]1:100148725]N	SVTYPE=BND;POS=100148725;STRANDS=+-:4;IMPRECISE;CIPOS=-29,473;CIEND=-271,30;CIPOS95=-29,160;CIEND95=-88,30;MATEID=8606_2;EVENT=8606;SU=4;PE=4;SR=0;ALG=PROD;AF=0.0001188;NSAMP=2;MSQ=37.29;AN=16834;AC=2;NS=8438;AC_Hom=0;AC_Het=2;AC_Hemi=0;MAF=0.000118511;HWE=1;NFAM=2	SVTYPE=BND;POS=100860555;STRANDS=+-:4;IMPRECISE;CIPOS=-271,30;CIEND=-29,473;CIPOS95=-88,30;CIEND95=-29,160;MATEID=8606_1;EVENT=8606;SECONDARY;SU=4;PE=4;SR=0;ALG=PROD;AF=0.0001188;NSAMP=2;MSQ=37.29;AN=16834;AC=2;NS=8438;AC_Hom=0;AC_Het=2;AC_Hemi=0;MAF=0.000118511;HWE=1;NFAM=2
1	100148706	100149175	5	171580196	171580412	8108	16.96	+	-	BND	LOW	8108_1	N	N[5:171580403[	8108_2	N	]1:100148716]N	SVTYPE=BND;POS=100148716;STRANDS=+-:4;IMPRECISE;CIPOS=-10,459;CIEND=-206,10;CIPOS95=-1,161;CIEND95=-92,2;MATEID=8108_2;EVENT=8108;SU=4;PE=4;SR=0;ALG=PROD;AF=0.0001188;NSAMP=2;MSQ=8.4;AN=16834;AC=2;NS=8438;AC_Hom=0;AC_Het=2;AC_Hemi=0;MAF=0.000118511;HWE=1;NFAM=2	SVTYPE=BND;POS=171580403;STRANDS=+-:4;IMPRECISE;CIPOS=-206,10;CIEND=-10,459;CIPOS95=-92,2;CIEND95=-1,161;MATEID=8108_1;EVENT=8108;SECONDARY;SU=4;PE=4;SR=0;ALG=PROD;AF=0.0001188;NSAMP=2;MSQ=8.4;AN=16834;AC=2;NS=8438;AC_Hom=0;AC_Het=2;AC_Hemi=0;MAF=0.000118511;HWE=1;NFAM=2
1	100148708	100149148	7	323987	324315	8876	3718.92	+	+	BND	LOW	8876_1	N	N]7:324022]	8876_2	N	N]1:100148724]	SVTYPE=BND;POS=100148724;STRANDS=++:29;IMPRECISE;CIPOS=-16,424;CIEND=-35,293;CIPOS95=-16,90;CIEND95=-18,18;MATEID=8876_2;EVENT=8876;SU=29;PE=29;SR=0;ALG=PROD;AF=0.008614;NSAMP=145;MSQ=24.34;AN=16834;AC=145;NS=8438;AC_Hom=0;AC_Het=145;AC_Hemi=0;MAF=0.00859208;HWE=1;NFAM=136	SVTYPE=BND;POS=324022;STRANDS=++:29;IMPRECISE;CIPOS=-35,293;CIEND=-16,424;CIPOS95=-18,18;CIEND95=-16,90;MATEID=8876_1;EVENT=8876;SECONDARY;SU=29;PE=29;SR=0;ALG=PROD;AF=0.008614;NSAMP=145;MSQ=24.34;AN=16834;AC=145;NS=8438;AC_Hom=0;AC_Het=145;AC_Hemi=0;MAF=0.00859208;HWE=1;NFAM=136
1	100148708	100149212	13	37792514	37792797	1770	401.16	+	-	BND	LOW	1770_1	N	N[13:37792788[	1770_2	N	]1:100148716]N	SVTYPE=BND;POS=100148716;STRANDS=+-:4;IMPRECISE;CIPOS=-8,496;CIEND=-273,10;CIPOS95=0,172;CIEND95=-136,1;MATEID=1770_2;EVENT=1770;SU=4;PE=4;SR=0;ALG=PROD;AF=0.001426;NSAMP=24;MSQ=15.91;AN=16834;AC=24;NS=8438;AC_Hom=0;AC_Het=24;AC_Hemi=0;MAF=0.00142214;HWE=1;NFAM=24	SVTYPE=BND;POS=37792788;STRANDS=+-:4;IMPRECISE;CIPOS=-273,10;CIEND=-8,496;CIPOS95=-136,1;CIEND95=0,172;MATEID=1770_1;EVENT=1770;SECONDARY;SU=4;PE=4;SR=0;ALG=PROD;AF=0.001426;NSAMP=24;MSQ=15.91;AN=16834;AC=24;NS=8438;AC_Hom=0;AC_Het=24;AC_Hemi=0;MAF=0.00142214;HWE=1;NFAM=24
1	100148709	100149215	4	158994055	158994351	7277	87.71	+	-	BND	LOW	7277_1	N	N[4:158994342[	7277_2	N	]1:100148719]N	SVTYPE=BND;POS=100148719;STRANDS=+-:4;IMPRECISE;CIPOS=-10,496;CIEND=-286,10;CIPOS95=-1,174;CIEND95=-145,1;MATEID=7277_2;EVENT=7277;SU=4;PE=4;SR=0;ALG=PROD;AF=0.0002376;NSAMP=4;MSQ=19.49;AN=16834;AC=4;NS=8438;AC_Hom=0;AC_Het=4;AC_Hemi=0;MAF=0.000237023;HWE=1;NFAM=4	SVTYPE=BND;POS=158994342;STRANDS=+-:4;IMPRECISE;CIPOS=-286,10;CIEND=-10,496;CIPOS95=-145,1;CIEND95=-1,174;MATEID=7277_1;EVENT=7277;SECONDARY;SU=4;PE=4;SR=0;ALG=PROD;AF=0.0002376;NSAMP=4;MSQ=19.49;AN=16834;AC=4;NS=8438;AC_Hom=0;AC_Het=4;AC_Hemi=0;MAF=0.000237023;HWE=1;NFAM=4
1	100148711	100149226	6	25263420	25263605	8278	182.04	+	-	BND	LOW	8278_1	N	N[6:25263556[	8278_2	N	]1:100148724]N	SVTYPE=BND;POS=100148724;STRANDS=+-:16;IMPRECISE;CIPOS=-13,502;CIEND=-135,50;CIPOS95=-13,116;CIEND95=-27,27;MATEID=8278_2;EVENT=8278;SU=16;PE=16;SR=0;ALG=PROD;AF=0.0004158;NSAMP=7;MSQ=24.56;AN=16834;AC=7;NS=8438;AC_Hom=0;AC_Het=7;AC_Hemi=0;MAF=0.00041479;HWE=1;NFAM=7	SVTYPE=BND;POS=25263556;STRANDS=+-:16;IMPRECISE;CIPOS=-135,50;CIEND=-13,502;CIPOS95=-27,27;CIEND95=-13,116;MATEID=8278_1;EVENT=8278;SECONDARY;SU=16;PE=16;SR=0;ALG=PROD;AF=0.0004158;NSAMP=7;MSQ=24.56;AN=16834;AC=7;NS=8438;AC_Hom=0;AC_Het=7;AC_Hemi=0;MAF=0.00041479;HWE=1;NFAM=7
1	100148712	100149199	6	15084626	15084892	8224	117.85	+	-	BND	LOW	8224_1	N	N[6:15084883[	8224_2	N	]1:100148720]N	SVTYPE=BND;POS=100148720;STRANDS=+-:5;IMPRECISE;CIPOS=-8,479;CIEND=-256,10;CIPOS95=0,176;CIEND95=-130,1;MATEID=8224_2;EVENT=8224;SU=5;PE=5;SR=0;ALG=PROD;AF=0.000297;NSAMP=5;MSQ=20.27;AN=16834;AC=5;NS=8438;AC_Hom=0;AC_Het=5;AC_Hemi=0;MAF=0.000296279;HWE=1;NFAM=5	SVTYPE=BND;POS=15084883;STRANDS=+-:5;IMPRECISE;CIPOS=-256,10;CIEND=-8,479;CIPOS95=-130,1;CIEND95=0,176;MATEID=8224_1;EVENT=8224;SECONDARY;SU=5;PE=5;SR=0;ALG=PROD;AF=0.000297;NSAMP=5;MSQ=20.27;AN=16834;AC=5;NS=8438;AC_Hom=0;AC_Het=5;AC_Hemi=0;MAF=0.000296279;HWE=1;NFAM=5
1	100148712	100149234	15	48205558	48205792	2583	152.72	+	-	BND	LOW	2583_1	N	N[15:48205783[	2583_2	N	]1:100148720]N	SVTYPE=BND;POS=100148720;STRANDS=+-:5;IMPRECISE;CIPOS=-8,514;CIEND=-224,10;CIPOS95=0,186;CIEND95=-100,2;MATEID=2583_2;EVENT=2583;SU=5;PE=5;SR=0;ALG=PROD;AF=0.0001782;NSAMP=3;MSQ=50.87;AN=16834;AC=3;NS=8438;AC_Hom=0;AC_Het=3;AC_Hemi=0;MAF=0.000177767;HWE=1;NFAM=2	SVTYPE=BND;POS=48205783;STRANDS=+-:5;IMPRECISE;CIPOS=-224,10;CIEND=-8,514;CIPOS95=-100,2;CIEND95=0,186;MATEID=2583_1;EVENT=2583;SECONDARY;SU=5;PE=5;SR=0;ALG=PROD;AF=0.0001782;NSAMP=3;MSQ=50.87;AN=16834;AC=3;NS=8438;AC_Hom=0;AC_Het=3;AC_Hemi=0;MAF=0.000177767;HWE=1;NFAM=2
1	100148714	100149237	11	26173657	26174019	765	34.75	+	-	BND	LOW	765_1	N	N[11:26174010[	765_2	N	]1:100148724]N	SVTYPE=BND;POS=100148724;STRANDS=+-:5;IMPRECISE;CIPOS=-10,513;CIEND=-352,10;CIPOS95=0,185;CIEND95=-136,2;MATEID=765_2;EVENT=765;SU=5;PE=5;SR=0;ALG=PROD;AF=5.94e-05;NSAMP=1;MSQ=32.75;AN=16834;AC=1;NS=8438;AC_Hom=0;AC_Het=1;AC_Hemi=0;MAF=5.92557e-05;HWE=1;NFAM=1	SVTYPE=BND;POS=26174010;STRANDS=+-:5;IMPRECISE;CIPOS=-352,10;CIEND=-10,513;CIPOS95=-136,2;CIEND95=0,185;MATEID=765_1;EVENT=765;SECONDARY;SU=5;PE=5;SR=0;ALG=PROD;AF=5.94e-05;NSAMP=1;MSQ=32.75;AN=16834;AC=1;NS=8438;AC_Hom=0;AC_Het=1;AC_Hemi=0;MAF=5.92557e-05;HWE=1;NFAM=1
1	100148714	100149360	2	235172290	235172769	5140	102.58	+	+	BND	LOW	5140_1	N	N]2:235172300]	5140_2	N	N]1:100148724]	SVTYPE=BND;POS=100148724;STRANDS=++:4;IMPRECISE;CIPOS=-10,636;CIEND=-10,469;CIPOS95=0,209;CIEND95=-2,158;MATEID=5140_2;EVENT=5140;SU=4;PE=4;SR=0;ALG=PROD;AF=0.0002376;NSAMP=4;MSQ=25.05;AN=16834;AC=4;NS=8438;AC_Hom=0;AC_Het=4;AC_Hemi=0;MAF=0.000237023;HWE=1;NFAM=4	SVTYPE=BND;POS=235172300;STRANDS=++:4;IMPRECISE;CIPOS=-10,469;CIEND=-10,636;CIPOS95=-2,158;CIEND95=0,209;MATEID=5140_1;EVENT=5140;SECONDARY;SU=4;PE=4;SR=0;ALG=PROD;AF=0.0002376;NSAMP=4;MSQ=25.05;AN=16834;AC=4;NS=8438;AC_Hom=0;AC_Het=4;AC_Hemi=0;MAF=0.000237023;HWE=1;NFAM=4
1	100148716	100149249	5	13842334	13842561	7495	648.87	+	-	BND	LOW	7495_1	N	N[5:13842552[	7495_2	N	]1:100148724]N	SVTYPE=BND;POS=100148724;STRANDS=+-:4;IMPRECISE;CIPOS=-8,525;CIEND=-217,10;CIPOS95=0,178;CIEND95=-93,2;MATEID=7495_2;EVENT=7495;SU=4;PE=4;SR=0;ALG=PROD;AF=0.001604;NSAMP=27;MSQ=23.16;AN=16834;AC=27;NS=8438;AC_Hom=0;AC_Het=27;AC_Hemi=0;MAF=0.00159991;HWE=1;NFAM=26	SVTYPE=BND;POS=13842552;STRANDS=+-:4;IMPRECISE;CIPOS=-217,10;CIEND=-8,525;CIPOS95=-93,2;CIEND95=0,178;MATEID=7495_1;EVENT=7495;SECONDARY;SU=4;PE=4;SR=0;ALG=PROD;AF=0.001604;NSAMP=27;MSQ=23.16;AN=16834;AC=27;NS=8438;AC_Hom=0;AC_Het=27;AC_Hemi=0;MAF=0.00159991;HWE=1;NFAM=26
1	100148716	100149254	5	176753680	176753969	8143	103.94	+	-	BND	LOW	8143_1	N	N[5:176753960[	8143_2	N	]1:100148724]N	SVTYPE=BND;POS=100148724;STRANDS=+-:4;IMPRECISE;CIPOS=-8,530;CIEND=-279,10;CIPOS95=0,185;CIEND95=-133,2;MATEID=8143_2;EVENT=8143;SU=4;PE=4;SR=0;ALG=PROD;AF=0.0005346;NSAMP=9;MSQ=11.07;AN=16834;AC=9;NS=8438;AC_Hom=0;AC_Het=9;AC_Hemi=0;MAF=0.000533302;HWE=1;NFAM=9	SVTYPE=BND;POS=176753960;STRANDS=+-:4;IMPRECISE;CIPOS=-279,10;CIEND=-8,530;CIPOS95=-133,2;CIEND95=0,185;MATEID=8143_1;EVENT=8143;SECONDARY;SU=4;PE=4;SR=0;ALG=PROD;AF=0.0005346;NSAMP=9;MSQ=11.07;AN=16834;AC=9;NS=8438;AC_Hom=0;AC_Het=9;AC_Hemi=0;MAF=0.000533302;HWE=1;NFAM=9
1	100148716	100149263	1	221697509	221697737	83031	514.37	+	-	BND	LOW	83031_1	N	N[1:221697728[	83031_2	N	]1:100148724]N	SVTYPE=BND;POS=100148724;STRANDS=+-:5;IMPRECISE;CIPOS=-8,539;CIEND=-218,10;CIPOS95=0,192;CIEND95=-94,2;MATEID=83031_2;EVENT=83031;SU=5;PE=5;SR=0;ALG=PROD;AF=0.001247;NSAMP=21;MSQ=22.19;AN=16834;AC=21;NS=8438;AC_Hom=0;AC_Het=21;AC_Hemi=0;MAF=0.00124437;HWE=1;NFAM=21	SVTYPE=BND;POS=221697728;STRANDS=+-:5;IMPRECISE;CIPOS=-218,10;CIEND=-8,539;CIPOS95=-94,2;CIEND95=0,192;MATEID=83031_1;EVENT=83031;SECONDARY;SU=5;PE=5;SR=0;ALG=PROD;AF=0.001247;NSAMP=21;MSQ=22.19;AN=16834;AC=21;NS=8438;AC_Hom=0;AC_Het=21;AC_Hemi=0;MAF=0.00124437;HWE=1;NFAM=21
1	100148718	100149165	19	19976242	19976463	3967	2656.62	+	-	BND	LOW	3967_1	N	N[19:19976417[	3967_2	N	]1:100148728]N	SVTYPE=BND;POS=100148728;STRANDS=+-:77;IMPRECISE;CIPOS=-10,437;CIEND=-174,47;CIPOS95=-10,60;CIEND95=-11,11;MATEID=3967_2;EVENT=3967;SU=77;PE=77;SR=0;ALG=PROD;AF=0.005109;NSAMP=86;MSQ=30.17;AN=16834;AC=86;NS=8438;AC_Hom=0;AC_Het=87;AC_Hemi=0;MAF=0.00515525;HWE=1;NFAM=82	SVTYPE=BND;POS=19976417;STRANDS=+-:77;IMPRECISE;CIPOS=-174,47;CIEND=-10,437;CIPOS95=-11,11;CIEND95=-10,60;MATEID=3967_1;EVENT=3967;SECONDARY;SU=77;PE=77;SR=0;ALG=PROD;AF=0.005109;NSAMP=86;MSQ=30.17;AN=16834;AC=86;NS=8438;AC_Hom=0;AC_Het=87;AC_Hemi=0;MAF=0.00515525;HWE=1;NFAM=82
1	100148718	100149205	5	178948234	178948491	8147	912.1	+	-	BND	LOW	8147_1	N	N[5:178948465[	8147_2	N	]1:100148728]N	SVTYPE=BND;POS=100148728;STRANDS=+-:28;IMPRECISE;CIPOS=-10,477;CIEND=-230,27;CIPOS95=-10,96;CIEND95=-25,25;MATEID=8147_2;EVENT=8147;SU=28;PE=28;SR=0;ALG=PROD;AF=0.00202;NSAMP=34;MSQ=25.88;AN=16834;AC=34;NS=8438;AC_Hom=0;AC_Het=34;AC_Hemi=0;MAF=0.0020147;HWE=1;NFAM=32	SVTYPE=BND;POS=178948465;STRANDS=+-:28;IMPRECISE;CIPOS=-230,27;CIEND=-10,477;CIPOS95=-25,25;CIEND95=-10,96;MATEID=8147_1;EVENT=8147;SECONDARY;SU=28;PE=28;SR=0;ALG=PROD;AF=0.00202;NSAMP=34;MSQ=25.88;AN=16834;AC=34;NS=8438;AC_Hom=0;AC_Het=34;AC_Hemi=0;MAF=0.0020147;HWE=1;NFAM=32
1	100153491	100153511	1	100159124	100159130	254432	212.18	-	+	BND	LOW	254432_1	N	]1:100159128]N	254432_2	N	N[1:100153502[	SVTYPE=BND;POS=100153502;STRANDS=-+:18;CIPOS=-10,10;CIEND=-4,2;CIPOS95=0,0;CIEND95=0,0;MATEID=254432_2;EVENT=254432;SU=18;PE=6;SR=12;ALG=PROD;AF=5.94e-05;NSAMP=1;MSQ=211.03;AN=16834;AC=1;NS=8438;AC_Hom=0;AC_Het=1;AC_Hemi=0;MAF=5.92557e-05;HWE=1;NFAM=1	SVTYPE=BND;POS=100159128;STRANDS=-+:18;CIPOS=-4,2;CIEND=-10,10;CIPOS95=0,0;CIEND95=0,0;MATEID=254432_1;EVENT=254432;SECONDARY;SU=18;PE=6;SR=12;ALG=PROD;AF=5.94e-05;NSAMP=1;MSQ=211.03;AN=16834;AC=1;NS=8438;AC_Hom=0;AC_Het=1;AC_Hemi=0;MAF=5.92557e-05;HWE=1;NFAM=1
1	100153566	100153584	1	100159100	100159120	83032	341.4	+	-	BND	PASS	83032_1	N	N[1:100159111[	83032_2	N	]1:100153574]N	SVTYPE=BND;POS=100153574;STRANDS=+-:18;CIPOS=-8,10;CIEND=-10,10;CIPOS95=0,0;CIEND95=0,0;MATEID=83032_2;EVENT=83032;SU=18;PE=6;SR=12;ALG=PROD;AF=5.94e-05;NSAMP=1;MSQ=341.4;AN=16834;AC=1;NS=8438;AC_Hom=0;AC_Het=1;AC_Hemi=0;MAF=5.92557e-05;HWE=1;NFAM=1	SVTYPE=BND;POS=100159111;STRANDS=+-:18;CIPOS=-10,10;CIEND=-8,10;CIPOS95=0,0;CIEND95=0,0;MATEID=83032_1;EVENT=83032;SECONDARY;SU=18;PE=6;SR=12;ALG=PROD;AF=5.94e-05;NSAMP=1;MSQ=341.4;AN=16834;AC=1;NS=8438;AC_Hom=0;AC_Het=1;AC_Hemi=0;MAF=5.92557e-05;HWE=1;NFAM=1
1	100173690	100173940	1	100186695	100187255	254433	25.07	-	+	DUP	PASS	254433	N	<DUP>	.	.	.	SVTYPE=DUP;POS=100173930;SVLEN=12775;END=100186705;STRANDS=-+:4;IMPRECISE;CIPOS=-240,10;CIEND=-10,550;CIPOS95=-105,2;CIEND95=0,195;SU=4;PE=4;SR=0;ALG=PROD;AF=5.94e-05;NSAMP=1;MSQ=24.43;AN=16834;AC=1;NS=8438;AC_Hom=0;AC_Het=1;AC_Hemi=0;MAF=5.92557e-05;HWE=1;NFAM=1	.
1	100199003	100199046	1	100199705	100199764	83033	1054.9	+	-	DEL	PASS	83033	N	<DEL>	.	.	.	SVTYPE=DEL;POS=100199025;SVLEN=-710;END=100199735;STRANDS=+-:47;CIPOS=-22,21;CIEND=-30,29;CIPOS95=0,0;CIEND95=0,0;SU=47;PE=27;SR=20;ALG=PROD;AF=0.0001188;NSAMP=2;MSQ=527.45;AN=16834;AC=2;NS=8438;AC_Hom=0;AC_Het=2;AC_Hemi=0;MAF=0.000118511;HWE=1;NFAM=2	.
1	100218252	100218309	1	100218531	100218588	83034	29.71	+	-	BND	LOW	83034_1	N	N[1:100218561[	83034_2	N	]1:100218281]N	SVTYPE=BND;POS=100218281;STRANDS=+-:8;CIPOS=-29,28;CIEND=-29,28;CIPOS95=0,0;CIEND95=0,0;MATEID=83034_2;EVENT=83034;SU=8;PE=0;SR=8;ALG=PROD;AF=0.0002376;NSAMP=4;MSQ=6.29;AN=16834;AC=4;NS=8438;AC_Hom=0;AC_Het=4;AC_Hemi=0;MAF=0.000237023;HWE=1;NFAM=4	SVTYPE=BND;POS=100218561;STRANDS=+-:8;CIPOS=-29,28;CIEND=-29,28;CIPOS95=0,0;CIEND95=0,0;MATEID=83034_1;EVENT=83034;SECONDARY;SU=8;PE=0;SR=8;ALG=PROD;AF=0.0002376;NSAMP=4;MSQ=6.29;AN=16834;AC=4;NS=8438;AC_Hom=0;AC_Het=4;AC_Hemi=0;MAF=0.000237023;HWE=1;NFAM=4
1	100218561	100218610	1	100218851	100218900	83035	137.86	+	-	BND	LOW	83035_1	N	N[1:100218877[	83035_2	N	]1:100218586]N	SVTYPE=BND;POS=100218586;STRANDS=+-:16;CIPOS=-25,24;CIEND=-25,24;CIPOS95=0,0;CIEND95=0,0;MATEID=83035_2;EVENT=83035;SU=16;PE=0;SR=16;ALG=PROD;AF=0.000297;NSAMP=5;MSQ=25.57;AN=16834;AC=5;NS=8438;AC_Hom=0;AC_Het=5;AC_Hemi=0;MAF=0.000296279;HWE=1;NFAM=5	SVTYPE=BND;POS=100218877;STRANDS=+-:16;CIPOS=-25,24;CIEND=-25,24;CIPOS95=0,0;CIEND95=0,0;MATEID=83035_1;EVENT=83035;SECONDARY;SU=16;PE=0;SR=16;ALG=PROD;AF=0.000297;NSAMP=5;MSQ=25.57;AN=16834;AC=5;NS=8438;AC_Hom=0;AC_Het=5;AC_Hemi=0;MAF=0.000296279;HWE=1;NFAM=5
1	100224179	100224560	8	118927020	118927308	9981	13.66	-	+	BND	LOW	9981_1	N	]8:118927050]N	9981_2	N	N[1:100224531[	SVTYPE=BND;POS=100224531;STRANDS=-+:8;IMPRECISE;CIPOS=-351,30;CIEND=-30,258;CIPOS95=-103,30;CIEND95=-30,43;MATEID=9981_2;EVENT=9981;SU=8;PE=8;SR=0;ALG=PROD;AF=0.0001188;NSAMP=2;MSQ=6.83;AN=16834;AC=2;NS=8438;AC_Hom=0;AC_Het=2;AC_Hemi=0;MAF=0.000118511;HWE=1;NFAM=1	SVTYPE=BND;POS=118927050;STRANDS=-+:8;IMPRECISE;CIPOS=-30,258;CIEND=-351,30;CIPOS95=-30,43;CIEND95=-103,30;MATEID=9981_1;EVENT=9981;SECONDARY;SU=8;PE=8;SR=0;ALG=PROD;AF=0.0001188;NSAMP=2;MSQ=6.83;AN=16834;AC=2;NS=8438;AC_Hom=0;AC_Het=2;AC_Hemi=0;MAF=0.000118511;HWE=1;NFAM=1
1	100230919	100230936	1	100231172	100231189	83036	131.89	+	-	BND	LOW	83036_1	N	N[1:100231182[	83036_2	N	]1:100230928]N	SVTYPE=BND;POS=100230928;STRANDS=+-:4;CIPOS=-9,8;CIEND=-9,8;CIPOS95=0,0;CIEND95=0,0;MATEID=83036_2;EVENT=83036;SU=4;PE=0;SR=4;ALG=PROD;AF=0.0004158;NSAMP=7;MSQ=17.71;AN=16834;AC=7;NS=8438;AC_Hom=0;AC_Het=7;AC_Hemi=0;MAF=0.00041479;HWE=1;NFAM=7	SVTYPE=BND;POS=100231182;STRANDS=+-:4;CIPOS=-9,8;CIEND=-9,8;CIPOS95=0,0;CIEND95=0,0;MATEID=83036_1;EVENT=83036;SECONDARY;SU=4;PE=0;SR=4;ALG=PROD;AF=0.0004158;NSAMP=7;MSQ=17.71;AN=16834;AC=7;NS=8438;AC_Hom=0;AC_Het=7;AC_Hemi=0;MAF=0.00041479;HWE=1;NFAM=7
1	100242977	100242986	1	100244343	100244344	254434	292.53	-	+	DUP	PASS	254434	N	<DUP>	.	.	.	SVTYPE=DUP;POS=100242984;SVLEN=1359;END=100244343;STRANDS=-+:24;CIPOS=-7,2;CIEND=0,1;CIPOS95=0,0;CIEND95=0,0;SU=24;PE=19;SR=5;ALG=PROD;AF=0.0001188;NSAMP=1;MSQ=292.29;AN=16834;AC=2;NS=8438;AC_Hom=2;AC_Het=0;AC_Hemi=0;MAF=0.000118511;HWE=5.92593e-05;NFAM=1	.
1	100248950	100248950	1	100249076	100249081	83037	338.78	+	-	DEL	PASS	83037	N	<DEL>	.	.	.	SVTYPE=DEL;POS=100248950;SVLEN=-129;END=100249079;STRANDS=+-:11;CIPOS=0,0;CIEND=-3,2;CIPOS95=0,0;CIEND95=0,0;SU=11;PE=0;SR=11;ALG=PROD;AF=5.94e-05;NSAMP=1;MSQ=338.78;AN=16834;AC=1;NS=8438;AC_Hom=0;AC_Het=1;AC_Hemi=0;MAF=5.92557e-05;HWE=1;NFAM=1	.
1	100260065	100260504	X	18998022	18998377	10822	4.56	+	+	BND	LOW	10822_1	N	N]X:18998032]	10822_2	N	N]1:100260075]	SVTYPE=BND;POS=100260075;STRANDS=++:4;IMPRECISE;CIPOS=-10,429;CIEND=-10,345;CIPOS95=-1,161;CIEND95=-1,111;MATEID=10822_2;EVENT=10822;SU=4;PE=4;SR=0;ALG=PROD;AF=5.94e-05;NSAMP=1;MSQ=4.56;AN=16834;AC=1;NS=8438;AC_Hom=0;AC_Het=1;AC_Hemi=0;MAF=5.92557e-05;HWE=1;NFAM=1	SVTYPE=BND;POS=18998032;STRANDS=++:4;IMPRECISE;CIPOS=-10,345;CIEND=-10,429;CIPOS95=-1,111;CIEND95=-1,161;MATEID=10822_1;EVENT=10822;SECONDARY;SU=4;PE=4;SR=0;ALG=PROD;AF=5.94e-05;NSAMP=1;MSQ=4.56;AN=16834;AC=1;NS=8438;AC_Hom=0;AC_Het=1;AC_Hemi=0;MAF=5.92557e-05;HWE=1;NFAM=1
1	100289632	100289835	1	100321890	100322113	292547	95.81	-	-	BND	LOW	292547_1	N	[1:100322104[N	292547_2	N	[1:100289826[N	SVTYPE=BND;POS=100289826;STRANDS=--:7;IMPRECISE;CIPOS=-193,10;CIEND=-213,10;CIPOS95=-86,2;CIEND95=-100,2;MATEID=292547_2;EVENT=292547;SU=7;PE=7;SR=0;ALG=PROD;AF=5.94e-05;NSAMP=1;MSQ=95.81;AN=16834;AC=1;NS=8438;AC_Hom=0;AC_Het=1;AC_Hemi=0;MAF=5.92557e-05;HWE=1;NFAM=1	SVTYPE=BND;POS=100322104;STRANDS=--:7;IMPRECISE;CIPOS=-213,10;CIEND=-193,10;CIPOS95=-100,2;CIEND95=-86,2;MATEID=292547_1;EVENT=292547;SECONDARY;SU=7;PE=7;SR=0;ALG=PROD;AF=5.94e-05;NSAMP=1;MSQ=95.81;AN=16834;AC=1;NS=8438;AC_Hom=0;AC_Het=1;AC_Hemi=0;MAF=5.92557e-05;HWE=1;NFAM=1
1	100292228	100292576	11	32525362	32525855	781	126.46	-	+	BND	LOW	781_1	N	]11:32525392]N	781_2	N	N[1:100292547[	SVTYPE=BND;POS=100292547;STRANDS=-+:4;IMPRECISE;CIPOS=-318,30;CIEND=-30,463;CIPOS95=-117,30;CIEND95=-30,118;MATEID=781_2;EVENT=781;SU=4;PE=4;SR=0;ALG=PROD;AF=0.0004158;NSAMP=7;MSQ=15.21;AN=16834;AC=7;NS=8438;AC_Hom=0;AC_Het=7;AC_Hemi=0;MAF=0.00041479;HWE=1;NFAM=7	SVTYPE=BND;POS=32525392;STRANDS=-+:4;IMPRECISE;CIPOS=-30,463;CIEND=-318,30;CIPOS95=-30,118;CIEND95=-117,30;MATEID=781_1;EVENT=781;SECONDARY;SU=4;PE=4;SR=0;ALG=PROD;AF=0.0004158;NSAMP=7;MSQ=15.21;AN=16834;AC=7;NS=8438;AC_Hom=0;AC_Het=7;AC_Hemi=0;MAF=0.00041479;HWE=1;NFAM=7
1	100292274	100292575	5	145444320	145444865	7997	943.66	-	+	BND	LOW	7997_1	N	]5:145444370]N	7997_2	N	N[1:100292526[	SVTYPE=BND;POS=100292526;STRANDS=-+:12;IMPRECISE;CIPOS=-251,50;CIEND=-50,495;CIPOS95=-51,50;CIEND95=-50,108;MATEID=7997_2;EVENT=7997;SU=12;PE=12;SR=0;ALG=PROD;AF=0.00303;NSAMP=51;MSQ=17.4;AN=16832;AC=51;NS=8437;AC_Hom=0;AC_Het=51;AC_Hemi=0;MAF=0.0030224;HWE=1;NFAM=50	SVTYPE=BND;POS=145444370;STRANDS=-+:12;IMPRECISE;CIPOS=-50,495;CIEND=-251,50;CIPOS95=-50,108;CIEND95=-51,50;MATEID=7997_1;EVENT=7997;SECONDARY;SU=12;PE=12;SR=0;ALG=PROD;AF=0.00303;NSAMP=51;MSQ=17.4;AN=16832;AC=51;NS=8437;AC_Hom=0;AC_Het=51;AC_Hemi=0;MAF=0.0030224;HWE=1;NFAM=50
1	100292320	100292629	19	29642696	29643127	4012	41.7	-	+	BND	LOW	4012_1	N	]19:29642726]N	4012_2	N	N[1:100292600[	SVTYPE=BND;POS=100292600;STRANDS=-+:6;IMPRECISE;CIPOS=-279,30;CIEND=-30,401;CIPOS95=-108,30;CIEND95=-30,145;MATEID=4012_2;EVENT=4012;SU=6;PE=6;SR=0;ALG=PROD;AF=5.94e-05;NSAMP=1;MSQ=41.7;AN=16834;AC=1;NS=8438;AC_Hom=0;AC_Het=1;AC_Hemi=0;MAF=5.92557e-05;HWE=1;NFAM=1	SVTYPE=BND;POS=29642726;STRANDS=-+:6;IMPRECISE;CIPOS=-30,401;CIEND=-279,30;CIPOS95=-30,145;CIEND95=-108,30;MATEID=4012_1;EVENT=4012;SECONDARY;SU=6;PE=6;SR=0;ALG=PROD;AF=5.94e-05;NSAMP=1;MSQ=41.7;AN=16834;AC=1;NS=8438;AC_Hom=0;AC_Het=1;AC_Hemi=0;MAF=5.92557e-05;HWE=1;NFAM=1
1	100292321	100292564	14	29797238	29797560	2087	445.63	-	-	BND	LOW	2087_1	N	[14:29797531[N	2087_2	N	[1:100292535[N	SVTYPE=BND;POS=100292535;STRANDS=--:9;IMPRECISE;CIPOS=-213,30;CIEND=-292,30;CIPOS95=-61,30;CIEND95=-122,30;MATEID=2087_2;EVENT=2087;SU=9;PE=9;SR=0;ALG=PROD;AF=0.0005346;NSAMP=9;MSQ=47.54;AN=16834;AC=9;NS=8438;AC_Hom=0;AC_Het=9;AC_Hemi=0;MAF=0.000533302;HWE=1;NFAM=9	SVTYPE=BND;POS=29797531;STRANDS=--:9;IMPRECISE;CIPOS=-292,30;CIEND=-213,30;CIPOS95=-122,30;CIEND95=-61,30;MATEID=2087_1;EVENT=2087;SECONDARY;SU=9;PE=9;SR=0;ALG=PROD;AF=0.0005346;NSAMP=9;MSQ=47.54;AN=16834;AC=9;NS=8438;AC_Hom=0;AC_Het=9;AC_Hemi=0;MAF=0.000533302;HWE=1;NFAM=9
1	100292343	100292557	6	19637260	19637669	8248	8411.74	-	+	BND	LOW	8248_1	N	]6:19637270]N	8248_2	N	N[1:100292508[	SVTYPE=BND;POS=100292508;STRANDS=-+:253;IMPRECISE;CIPOS=-164,50;CIEND=-10,399;CIPOS95=-6,6;CIEND95=-10,42;MATEID=8248_2;EVENT=8248;SU=253;PE=253;SR=0;ALG=PROD;AF=0.01426;NSAMP=240;MSQ=33.76;AN=16832;AC=240;NS=8437;AC_Hom=0;AC_Het=242;AC_Hemi=0;MAF=0.0143416;HWE=0.422371;NFAM=221	SVTYPE=BND;POS=19637270;STRANDS=-+:253;IMPRECISE;CIPOS=-10,399;CIEND=-164,50;CIPOS95=-10,42;CIEND95=-6,6;MATEID=8248_1;EVENT=8248;SECONDARY;SU=253;PE=253;SR=0;ALG=PROD;AF=0.01426;NSAMP=240;MSQ=33.76;AN=16832;AC=240;NS=8437;AC_Hom=0;AC_Het=242;AC_Hemi=0;MAF=0.0143416;HWE=0.422371;NFAM=221
1	100292349	100292614	22	37074669	37075181	5738	235.12	-	-	BND	LOW	5738_1	N	[22:37075176[N	5738_2	N	[1:100292605[N	SVTYPE=BND;POS=100292605;STRANDS=--:4;IMPRECISE;CIPOS=-255,10;CIEND=-506,6;CIPOS95=-122,2;CIEND95=-174,0;MATEID=5738_2;EVENT=5738;SU=4;PE=4;SR=0;ALG=PROD;AF=0.001069;NSAMP=18;MSQ=10.95;AN=16834;AC=18;NS=8438;AC_Hom=0;AC_Het=18;AC_Hemi=0;MAF=0.0010666;HWE=1;NFAM=17	SVTYPE=BND;POS=37075176;STRANDS=--:4;IMPRECISE;CIPOS=-506,6;CIEND=-255,10;CIPOS95=-174,0;CIEND95=-122,2;MATEID=5738_1;EVENT=5738;SECONDARY;SU=4;PE=4;SR=0;ALG=PROD;AF=0.001069;NSAMP=18;MSQ=10.95;AN=16834;AC=18;NS=8438;AC_Hom=0;AC_Het=18;AC_Hemi=0;MAF=0.0010666;HWE=1;NFAM=17
1	100292363	100292568	12	94007942	94008191	1455	4390.16	-	-	BND	LOW	1455_1	N	[12:94008160[N	1455_2	N	[1:100292519[N	SVTYPE=BND;POS=100292519;STRANDS=--:136;IMPRECISE;CIPOS=-155,50;CIEND=-217,32;CIPOS95=-4,4;CIEND95=-24,24;MATEID=1455_2;EVENT=1455;SU=136;PE=136;SR=0;ALG=PROD;AF=0.00499;NSAMP=84;MSQ=51.54;AN=16834;AC=84;NS=8438;AC_Hom=0;AC_Het=84;AC_Hemi=0;MAF=0.00497748;HWE=1;NFAM=68	SVTYPE=BND;POS=94008160;STRANDS=--:136;IMPRECISE;CIPOS=-217,32;CIEND=-155,50;CIPOS95=-24,24;CIEND95=-4,4;MATEID=1455_1;EVENT=1455;SECONDARY;SU=136;PE=136;SR=0;ALG=PROD;AF=0.00499;NSAMP=84;MSQ=51.54;AN=16834;AC=84;NS=8438;AC_Hom=0;AC_Het=84;AC_Hemi=0;MAF=0.00497748;HWE=1;NFAM=68
1	100292376	100292564	4	21530486	21530921	6692	13197.9	-	+	BND	LOW	6692_1	N	]4:21530497]N	6692_2	N	N[1:100292552[	SVTYPE=BND;POS=100292552;STRANDS=-+:67;IMPRECISE;CIPOS=-175,13;CIEND=-11,424;CIPOS95=-17,13;CIEND95=-11,58;MATEID=6692_2;EVENT=6692;SU=67;PE=67;SR=0;ALG=PROD;AF=0.03689;NSAMP=621;MSQ=20.07;AN=16834;AC=621;NS=8438;AC_Hom=0;AC_Het=621;AC_Hemi=0;MAF=0.0367978;HWE=1.65263e-05;NFAM=590	SVTYPE=BND;POS=21530497;STRANDS=-+:67;IMPRECISE;CIPOS=-11,424;CIEND=-175,13;CIPOS95=-11,58;CIEND95=-17,13;MATEID=6692_1;EVENT=6692;SECONDARY;SU=67;PE=67;SR=0;ALG=PROD;AF=0.03689;NSAMP=621;MSQ=20.07;AN=16834;AC=621;NS=8438;AC_Hom=0;AC_Het=621;AC_Hemi=0;MAF=0.0367978;HWE=1.65263e-05;NFAM=590
1	100292404	100292727	18	48484856	48485500	3721	84.67	-	-	BND	LOW	3721_1	N	[18:48485471[N	3721_2	N	[1:100292698[N	SVTYPE=BND;POS=100292698;STRANDS=--:6;IMPRECISE;CIPOS=-293,30;CIEND=-614,30;CIPOS95=-144,30;CIEND95=-182,30;MATEID=3721_2;EVENT=3721;SU=6;PE=6;SR=0;ALG=PROD;AF=0.0001188;NSAMP=2;MSQ=42.32;AN=16834;AC=2;NS=8438;AC_Hom=0;AC_Het=2;AC_Hemi=0;MAF=0.000118511;HWE=1;NFAM=2	SVTYPE=BND;POS=48485471;STRANDS=--:6;IMPRECISE;CIPOS=-614,30;CIEND=-293,30;CIPOS95=-182,30;CIEND95=-144,30;MATEID=3721_1;EVENT=3721;SECONDARY;SU=6;PE=6;SR=0;ALG=PROD;AF=0.0001188;NSAMP=2;MSQ=42.32;AN=16834;AC=2;NS=8438;AC_Hom=0;AC_Het=2;AC_Hemi=0;MAF=0.000118511;HWE=1;NFAM=2
1	100292429	100292492	19	8416978	8417076	3892	762.79	-	+	BND	LOW	3892_1	N	]19:8417026]N	3892_2	N	N[1:100292470[	SVTYPE=BND;POS=100292470;STRANDS=-+:35;IMPRECISE;CIPOS=-40,23;CIEND=-48,50;CIPOS95=0,0;CIEND95=-2,2;MATEID=3892_2;EVENT=3892;SU=35;PE=33;SR=2;ALG=PROD;AF=0.001663;NSAMP=28;MSQ=25.24;AN=16834;AC=28;NS=8438;AC_Hom=0;AC_Het=28;AC_Hemi=0;MAF=0.00165916;HWE=1;NFAM=28	SVTYPE=BND;POS=8417026;STRANDS=-+:35;IMPRECISE;CIPOS=-48,50;CIEND=-40,23;CIPOS95=-2,2;CIEND95=0,0;MATEID=3892_1;EVENT=3892;SECONDARY;SU=35;PE=33;SR=2;ALG=PROD;AF=0.001663;NSAMP=28;MSQ=25.24;AN=16834;AC=28;NS=8438;AC_Hom=0;AC_Het=28;AC_Hemi=0;MAF=0.00165916;HWE=1;NFAM=28
1	100292443	100292848	4	21529977	21530341	6691	843.99	+	-	BND	LOW	6691_1	N	N[4:21530292[	6691_2	N	]1:100292493]N	SVTYPE=BND;POS=100292493;STRANDS=+-:8;IMPRECISE;CIPOS=-50,355;CIEND=-314,50;CIPOS95=-50,85;CIEND95=-122,50;MATEID=6691_2;EVENT=6691;SU=8;PE=8;SR=0;ALG=PROD;AF=0.001604;NSAMP=27;MSQ=30.92;AN=16834;AC=27;NS=8438;AC_Hom=0;AC_Het=27;AC_Hemi=0;MAF=0.00159991;HWE=1;NFAM=27	SVTYPE=BND;POS=21530292;STRANDS=+-:8;IMPRECISE;CIPOS=-314,50;CIEND=-50,355;CIPOS95=-122,50;CIEND95=-50,85;MATEID=6691_1;EVENT=6691;SECONDARY;SU=8;PE=8;SR=0;ALG=PROD;AF=0.001604;NSAMP=27;MSQ=30.92;AN=16834;AC=27;NS=8438;AC_Hom=0;AC_Het=27;AC_Hemi=0;MAF=0.00159991;HWE=1;NFAM=27
1	100292487	100292967	14	29797708	29798228	2088	166.28	+	+	BND	LOW	2088_1	N	N]14:29797718]	2088_2	N	N]1:100292497]	SVTYPE=BND;POS=100292497;STRANDS=++:4;IMPRECISE;CIPOS=-10,470;CIEND=-10,510;CIPOS95=-1,146;CIEND95=-1,171;MATEID=2088_2;EVENT=2088;SU=4;PE=4;SR=0;ALG=PROD;AF=0.0004158;NSAMP=7;MSQ=22.34;AN=16834;AC=7;NS=8438;AC_Hom=0;AC_Het=7;AC_Hemi=0;MAF=0.00041479;HWE=1;NFAM=7	SVTYPE=BND;POS=29797718;STRANDS=++:4;IMPRECISE;CIPOS=-10,510;CIEND=-10,470;CIPOS95=-1,171;CIEND95=-1,146;MATEID=2088_1;EVENT=2088;SECONDARY;SU=4;PE=4;SR=0;ALG=PROD;AF=0.0004158;NSAMP=7;MSQ=22.34;AN=16834;AC=7;NS=8438;AC_Hom=0;AC_Het=7;AC_Hemi=0;MAF=0.00041479;HWE=1;NFAM=7
1	100292504	100292604	12	13097631	13097724	1163	28114.2	-	-	BND	LOW	1163_1	N	[12:13097682[N	1163_2	N	[1:100292555[N	SVTYPE=BND;POS=100292555;STRANDS=--:6;IMPRECISE;CIPOS=-50,50;CIEND=-50,43;CIPOS95=-3,3;CIEND95=-8,8;MATEID=1163_2;EVENT=1163;SU=6;PE=5;SR=1;ALG=PROD;AF=0.07509;NSAMP=1264;MSQ=21.05;AN=16834;AC=1264;NS=8438;AC_Hom=0;AC_Het=1268;AC_Hemi=0;MAF=0.0751363;HWE=6.30855e-23;NFAM=1132	SVTYPE=BND;POS=13097682;STRANDS=--:6;IMPRECISE;CIPOS=-50,43;CIEND=-50,50;CIPOS95=-8,8;CIEND95=-3,3;MATEID=1163_1;EVENT=1163;SECONDARY;SU=6;PE=5;SR=1;ALG=PROD;AF=0.07509;NSAMP=1264;MSQ=21.05;AN=16834;AC=1264;NS=8438;AC_Hom=0;AC_Het=1268;AC_Hemi=0;MAF=0.0751363;HWE=6.30855e-23;NFAM=1132
1	100292510	100292569	Y	5241065	5241123	11365	3008.28	-	-	BND	LOW	11365_1	N	[Y:5241096[N	11365_2	N	[1:100292541[N	SVTYPE=BND;POS=100292541;STRANDS=--:8;CIPOS=-30,29;CIEND=-30,28;CIPOS95=0,0;CIEND95=0,0;MATEID=11365_2;EVENT=11365;SU=8;PE=4;SR=4;ALG=PROD;AF=0.00756;NSAMP=107;MSQ=22.95;AN=16800;AC=127;NS=8421;AC_Hom=40;AC_Het=87;AC_Hemi=0;MAF=0.00754067;HWE=1.37509e-28;NFAM=107	SVTYPE=BND;POS=5241096;STRANDS=--:8;CIPOS=-30,28;CIEND=-30,29;CIPOS95=0,0;CIEND95=0,0;MATEID=11365_1;EVENT=11365;SECONDARY;SU=8;PE=4;SR=4;ALG=PROD;AF=0.00756;NSAMP=107;MSQ=22.95;AN=16800;AC=127;NS=8421;AC_Hom=40;AC_Het=87;AC_Hemi=0;MAF=0.00754067;HWE=1.37509e-28;NFAM=107
1	100292565	100292579	1	157279007	157279026	292548	4334.9	+	+	BND	LOW	292548_1	N	N]1:157279017]	292548_2	N	N]1:100292569]	SVTYPE=BND;POS=100292569;STRANDS=++:4;IMPRECISE;CIPOS=-4,10;CIEND=-10,9;CIPOS95=-1,3;CIEND95=-3,3;MATEID=292548_2;EVENT=292548;SU=4;PE=3;SR=1;ALG=PROD;AF=0.01164;NSAMP=191;MSQ=21.92;AN=16834;AC=196;NS=8438;AC_Hom=10;AC_Het=186;AC_Hemi=0;MAF=0.0116141;HWE=0.0054121;NFAM=191	SVTYPE=BND;POS=157279017;STRANDS=++:4;IMPRECISE;CIPOS=-10,9;CIEND=-4,10;CIPOS95=-3,3;CIEND95=-1,3;MATEID=292548_1;EVENT=292548;SECONDARY;SU=4;PE=3;SR=1;ALG=PROD;AF=0.01164;NSAMP=191;MSQ=21.92;AN=16834;AC=196;NS=8438;AC_Hom=10;AC_Het=186;AC_Hemi=0;MAF=0.0116141;HWE=0.0054121;NFAM=191
1	100292570	100292992	19	8416861	8417056	3891	1117.55	+	-	BND	LOW	3891_1	N	N[19:8417007[	3891_2	N	]1:100292578]N	SVTYPE=BND;POS=100292578;STRANDS=+-:36;IMPRECISE;CIPOS=-8,414;CIEND=-145,50;CIPOS95=-8,94;CIEND95=-12,12;MATEID=3891_2;EVENT=3891;SU=36;PE=36;SR=0;ALG=PROD;AF=0.002317;NSAMP=39;MSQ=26.81;AN=16834;AC=39;NS=8438;AC_Hom=0;AC_Het=40;AC_Hemi=0;MAF=0.00237023;HWE=1;NFAM=39	SVTYPE=BND;POS=8417007;STRANDS=+-:36;IMPRECISE;CIPOS=-145,50;CIEND=-8,414;CIPOS95=-12,12;CIEND95=-8,94;MATEID=3891_1;EVENT=3891;SECONDARY;SU=36;PE=36;SR=0;ALG=PROD;AF=0.002317;NSAMP=39;MSQ=26.81;AN=16834;AC=39;NS=8438;AC_Hom=0;AC_Het=40;AC_Hemi=0;MAF=0.00237023;HWE=1;NFAM=39
1	100304193	100304193	1	100304263	100304263	83038	109362.0	+	-	BND	LOW	83038_1	N	N[1:100304264[	83038_2	N	]1:100304193]N	SVTYPE=BND;POS=100304193;STRANDS=+-:3900;CIPOS=0,0;CIEND=0,0;CIPOS95=0,0;CIEND95=0,0;MATEID=83038_2;EVENT=83038;SU=3900;PE=5;SR=3895;ALG=PROD;AF=0.03255;NSAMP=519;MSQ=210.72;AN=16834;AC=548;NS=8438;AC_Hom=58;AC_Het=490;AC_Hemi=0;MAF=0.0324721;HWE=1.52275e-08;NFAM=512	SVTYPE=BND;POS=100304264;STRANDS=+-:3900;CIPOS=0,0;CIEND=0,0;CIPOS95=0,0;CIEND95=0,0;MATEID=83038_1;EVENT=83038;SECONDARY;SU=3900;PE=5;SR=3895;ALG=PROD;AF=0.03255;NSAMP=519;MSQ=210.72;AN=16834;AC=548;NS=8438;AC_Hom=58;AC_Het=490;AC_Hemi=0;MAF=0.0324721;HWE=1.52275e-08;NFAM=512
1	100319414	100319431	1	100319695	100319712	83039	52.47	+	-	BND	LOW	83039_1	N	N[1:100319705[	83039_2	N	]1:100319423]N	SVTYPE=BND;POS=100319423;STRANDS=+-:4;CIPOS=-9,8;CIEND=-9,8;CIPOS95=0,0;CIEND95=0,0;MATEID=83039_2;EVENT=83039;SU=4;PE=0;SR=4;ALG=PROD;AF=0.000297;NSAMP=5;MSQ=8.47;AN=16834;AC=5;NS=8438;AC_Hom=0;AC_Het=5;AC_Hemi=0;MAF=0.000296279;HWE=1;NFAM=5	SVTYPE=BND;POS=100319705;STRANDS=+-:4;CIPOS=-9,8;CIEND=-9,8;CIPOS95=0,0;CIEND95=0,0;MATEID=83039_1;EVENT=83039;SECONDARY;SU=4;PE=0;SR=4;ALG=PROD;AF=0.000297;NSAMP=5;MSQ=8.47;AN=16834;AC=5;NS=8438;AC_Hom=0;AC_Het=5;AC_Hemi=0;MAF=0.000296279;HWE=1;NFAM=5
1	100319601	100319749	1	100321127	100321180	83040	839.11	+	-	DEL	PASS	83040	N	<DEL>	.	.	.	SVTYPE=DEL;POS=100319608;SVLEN=-1562;END=100321170;STRANDS=+-:33;IMPRECISE;CIPOS=-7,141;CIEND=-43,10;CIPOS95=-1,37;CIEND95=-18,3;SU=33;PE=33;SR=0;ALG=PROD;AF=5.94e-05;NSAMP=1;MSQ=839.11;AN=16834;AC=1;NS=8438;AC_Hom=0;AC_Het=1;AC_Hemi=0;MAF=5.92557e-05;HWE=1;NFAM=1	.
1	100321081	100321098	1	100518137	100518154	292549	23.87	+	+	BND	LOW	292549_1	N	N]1:100518146]	292549_2	N	N]1:100321090]	SVTYPE=BND;POS=100321090;STRANDS=++:4;CIPOS=-9,8;CIEND=-9,8;CIPOS95=0,0;CIEND95=0,0;MATEID=292549_2;EVENT=292549;SU=4;PE=0;SR=4;ALG=PROD;AF=5.94e-05;NSAMP=1;MSQ=23.87;AN=16834;AC=1;NS=8438;AC_Hom=0;AC_Het=1;AC_Hemi=0;MAF=5.92557e-05;HWE=1;NFAM=1	SVTYPE=BND;POS=100518146;STRANDS=++:4;CIPOS=-9,8;CIEND=-9,8;CIPOS95=0,0;CIEND95=0,0;MATEID=292549_1;EVENT=292549;SECONDARY;SU=4;PE=0;SR=4;ALG=PROD;AF=5.94e-05;NSAMP=1;MSQ=23.87;AN=16834;AC=1;NS=8438;AC_Hom=0;AC_Het=1;AC_Hemi=0;MAF=5.92557e-05;HWE=1;NFAM=1
1	100364126	100364137	1	100364477	100364487	292550	95.62	+	+	INV	LOW	292550	N	<INV>	.	.	.	SVTYPE=INV;POS=100364132;SVLEN=345;END=100364477;STRANDS=++:9,--:1;CIPOS=-6,5;CIEND=0,10;CIPOS95=0,0;CIEND95=0,0;SU=10;PE=4;SR=6;ALG=PROD;AF=5.94e-05;NSAMP=1;MSQ=95.62;AN=16834;AC=1;NS=8438;AC_Hom=0;AC_Het=1;AC_Hemi=0;MAF=5.92557e-05;HWE=1;NFAM=1	.
1	100365011	100365206	1	100365210	100365400	83041	410.59	+	-	DEL	PASS	83041	N	<DEL>	.	.	.	SVTYPE=DEL;POS=100365021;SVLEN=-369;END=100365390;STRANDS=+-:14;IMPRECISE;CIPOS=-10,185;CIEND=-180,10;CIPOS95=-1,50;CIEND95=-62,1;SU=14;PE=14;SR=0;ALG=PROD;AF=5.94e-05;NSAMP=1;MSQ=410.54;AN=16834;AC=1;NS=8438;AC_Hom=0;AC_Het=1;AC_Hemi=0;MAF=5.92557e-05;HWE=1;NFAM=1	.
1	100373153	100373170	10	67337166	67337183	354	6.83	-	-	BND	LOW	354_1	N	[10:67337176[N	354_2	N	[1:100373163[N	SVTYPE=BND;POS=100373163;STRANDS=--:4;CIPOS=-9,8;CIEND=-9,8;CIPOS95=0,0;CIEND95=0,0;MATEID=354_2;EVENT=354;SU=4;PE=0;SR=4;ALG=PROD;AF=5.94e-05;NSAMP=1;MSQ=6.83;AN=16834;AC=1;NS=8438;AC_Hom=0;AC_Het=1;AC_Hemi=0;MAF=5.92557e-05;HWE=1;NFAM=1	SVTYPE=BND;POS=67337176;STRANDS=--:4;CIPOS=-9,8;CIEND=-9,8;CIPOS95=0,0;CIEND95=0,0;MATEID=354_1;EVENT=354;SECONDARY;SU=4;PE=0;SR=4;ALG=PROD;AF=5.94e-05;NSAMP=1;MSQ=6.83;AN=16834;AC=1;NS=8438;AC_Hom=0;AC_Het=1;AC_Hemi=0;MAF=5.92557e-05;HWE=1;NFAM=1
1	100390515	100390810	1	100390539	100390821	83042	226833.0	+	-	DEL	PASS	83042	N	<DEL>	.	.	.	SVTYPE=DEL;POS=100390545;SVLEN=-208;END=100390753;STRANDS=+-:33;IMPRECISE;CIPOS=-30,265;CIEND=-214,68;CIPOS95=-30,152;CIEND95=-67,67;SU=33;PE=33;SR=0;ALG=PROD;AF=0.1644;NSAMP=2768;MSQ=81.38;AN=16834;AC=2768;NS=8438;AC_Hom=0;AC_Het=2779;AC_Hemi=0;MAF=0.164672;HWE=0;NFAM=2500	.
1	100421404	100421421	1	100421847	100421864	83043	6.81	+	-	BND	LOW	83043_1	N	N[1:100421857[	83043_2	N	]1:100421413]N	SVTYPE=BND;POS=100421413;STRANDS=+-:4;CIPOS=-9,8;CIEND=-9,8;CIPOS95=0,0;CIEND95=0,0;MATEID=83043_2;EVENT=83043;SU=4;PE=0;SR=4;ALG=PROD;AF=5.94e-05;NSAMP=1;MSQ=6.78;AN=16834;AC=1;NS=8438;AC_Hom=0;AC_Het=1;AC_Hemi=0;MAF=5.92557e-05;HWE=1;NFAM=1	SVTYPE=BND;POS=100421857;STRANDS=+-:4;CIPOS=-9,8;CIEND=-9,8;CIPOS95=0,0;CIEND95=0,0;MATEID=83043_1;EVENT=83043;SECONDARY;SU=4;PE=0;SR=4;ALG=PROD;AF=5.94e-05;NSAMP=1;MSQ=6.78;AN=16834;AC=1;NS=8438;AC_Hom=0;AC_Het=1;AC_Hemi=0;MAF=5.92557e-05;HWE=1;NFAM=1
1	100425709	100426266	2	70811539	70811792	4502	1269.33	-	-	BND	LOW	4502_1	N	[2:70811763[N	4502_2	N	[1:100426239[N	SVTYPE=BND;POS=100426239;STRANDS=--:8;IMPRECISE;CIPOS=-529,28;CIEND=-223,30;CIPOS95=-148,28;CIEND95=-84,30;MATEID=4502_2;EVENT=4502;SU=8;PE=8;SR=0;ALG=PROD;AF=0.002198;NSAMP=37;MSQ=33.33;AN=16834;AC=37;NS=8438;AC_Hom=0;AC_Het=37;AC_Hemi=0;MAF=0.00219246;HWE=1;NFAM=37	SVTYPE=BND;POS=70811763;STRANDS=--:8;IMPRECISE;CIPOS=-223,30;CIEND=-529,28;CIPOS95=-84,30;CIEND95=-148,28;MATEID=4502_1;EVENT=4502;SECONDARY;SU=8;PE=8;SR=0;ALG=PROD;AF=0.002198;NSAMP=37;MSQ=33.33;AN=16834;AC=37;NS=8438;AC_Hom=0;AC_Het=37;AC_Hemi=0;MAF=0.00219246;HWE=1;NFAM=37
1	100430132	100430152	6	23491010	23491030	8265	436.94	+	+	BND	LOW	8265_1	N	N]6:23491020]	8265_2	N	N]1:100430142]	SVTYPE=BND;POS=100430142;STRANDS=++:5;CIPOS=-10,10;CIEND=-10,10;CIPOS95=0,0;CIEND95=0,0;MATEID=8265_2;EVENT=8265;SU=5;PE=0;SR=5;ALG=PROD;AF=0.001247;NSAMP=21;MSQ=18.75;AN=16834;AC=21;NS=8438;AC_Hom=0;AC_Het=21;AC_Hemi=0;MAF=0.00124437;HWE=1;NFAM=21	SVTYPE=BND;POS=23491020;STRANDS=++:5;CIPOS=-10,10;CIEND=-10,10;CIPOS95=0,0;CIEND95=0,0;MATEID=8265_1;EVENT=8265;SECONDARY;SU=5;PE=0;SR=5;ALG=PROD;AF=0.001247;NSAMP=21;MSQ=18.75;AN=16834;AC=21;NS=8438;AC_Hom=0;AC_Het=21;AC_Hemi=0;MAF=0.00124437;HWE=1;NFAM=21
1	100453962	100453967	1	100454127	100454132	83044	234.33	+	-	BND	LOW	83044_1	N	N[1:100454131[	83044_2	N	]1:100453965]N	SVTYPE=BND;POS=100453965;STRANDS=+-:11;CIPOS=-3,2;CIEND=-3,2;CIPOS95=0,0;CIEND95=0,0;MATEID=83044_2;EVENT=83044;SU=11;PE=0;SR=11;ALG=PROD;AF=0.0001188;NSAMP=2;MSQ=116.89;AN=16834;AC=2;NS=8438;AC_Hom=0;AC_Het=2;AC_Hemi=0;MAF=0.000118511;HWE=1;NFAM=2	SVTYPE=BND;POS=100454131;STRANDS=+-:11;CIPOS=-3,2;CIEND=-3,2;CIPOS95=0,0;CIEND95=0,0;MATEID=83044_1;EVENT=83044;SECONDARY;SU=11;PE=0;SR=11;ALG=PROD;AF=0.0001188;NSAMP=2;MSQ=116.89;AN=16834;AC=2;NS=8438;AC_Hom=0;AC_Het=2;AC_Hemi=0;MAF=0.000118511;HWE=1;NFAM=2
1	100477284	100477304	2	65229430	65229450	4478	532.67	+	+	BND	LOW	4478_1	N	N]2:65229440]	4478_2	N	N]1:100477294]	SVTYPE=BND;POS=100477294;STRANDS=++:33;CIPOS=-10,10;CIEND=-10,10;CIPOS95=0,0;CIEND95=0,0;MATEID=4478_2;EVENT=4478;SU=33;PE=0;SR=33;ALG=PROD;AF=0.001188;NSAMP=20;MSQ=25.66;AN=16834;AC=20;NS=8438;AC_Hom=0;AC_Het=20;AC_Hemi=0;MAF=0.00118511;HWE=1;NFAM=20	SVTYPE=BND;POS=65229440;STRANDS=++:33;CIPOS=-10,10;CIEND=-10,10;CIPOS95=0,0;CIEND95=0,0;MATEID=4478_1;EVENT=4478;SECONDARY;SU=33;PE=0;SR=33;ALG=PROD;AF=0.001188;NSAMP=20;MSQ=25.66;AN=16834;AC=20;NS=8438;AC_Hom=0;AC_Het=20;AC_Hemi=0;MAF=0.00118511;HWE=1;NFAM=20
1	100517830	100517997	1	100521327	100521520	254435	124.0	-	+	DUP	PASS	254435	N	<DUP>	.	.	.	SVTYPE=DUP;POS=100517987;SVLEN=3350;END=100521337;STRANDS=-+:13;IMPRECISE;CIPOS=-157,10;CIEND=-10,183;CIPOS95=-43,2;CIEND95=-2,47;SU=13;PE=13;SR=0;ALG=PROD;AF=5.94e-05;NSAMP=1;MSQ=118.11;AN=16834;AC=1;NS=8438;AC_Hom=0;AC_Het=1;AC_Hemi=0;MAF=5.92557e-05;HWE=1;NFAM=1	.
1	100531010	100531028	1	100531212	100531229	83045	198.27	+	-	BND	LOW	83045_1	N	N[1:100531222[	83045_2	N	]1:100531020]N	SVTYPE=BND;POS=100531020;STRANDS=+-:4;IMPRECISE;CIPOS=-10,8;CIEND=-9,8;CIPOS95=-1,0;CIEND95=0,0;MATEID=83045_2;EVENT=83045;SU=4;PE=0;SR=4;ALG=PROD;AF=0.0008317;NSAMP=14;MSQ=12.77;AN=16834;AC=14;NS=8438;AC_Hom=0;AC_Het=14;AC_Hemi=0;MAF=0.00082958;HWE=1;NFAM=14	SVTYPE=BND;POS=100531222;STRANDS=+-:4;IMPRECISE;CIPOS=-9,8;CIEND=-10,8;CIPOS95=0,0;CIEND95=-1,0;MATEID=83045_1;EVENT=83045;SECONDARY;SU=4;PE=0;SR=4;ALG=PROD;AF=0.0008317;NSAMP=14;MSQ=12.77;AN=16834;AC=14;NS=8438;AC_Hom=0;AC_Het=14;AC_Hemi=0;MAF=0.00082958;HWE=1;NFAM=14
1	100558570	100558630	1	100558638	100558698	83046	614.61	+	-	DEL	PASS	83046	N	<DEL>	.	.	.	SVTYPE=DEL;POS=100558600;SVLEN=-68;END=100558668;STRANDS=+-:25;CIPOS=-30,30;CIEND=-30,30;CIPOS95=0,0;CIEND95=0,0;SU=25;PE=0;SR=25;ALG=PROD;AF=0.0001188;NSAMP=2;MSQ=307.25;AN=16834;AC=2;NS=8438;AC_Hom=0;AC_Het=2;AC_Hemi=0;MAF=0.000118511;HWE=1;NFAM=1	.
1	100582751	100583189	1	100583539	100583760	83047	212.78	+	-	DEL	PASS	83047	N	<DEL>	.	.	.	SVTYPE=DEL;POS=100582761;SVLEN=-989;END=100583750;STRANDS=+-:10;IMPRECISE;CIPOS=-10,428;CIEND=-211,10;CIPOS95=-2,64;CIEND95=-88,2;SU=10;PE=10;SR=0;ALG=PROD;AF=5.94e-05;NSAMP=1;MSQ=212.78;AN=16834;AC=1;NS=8438;AC_Hom=0;AC_Het=1;AC_Hemi=0;MAF=5.92557e-05;HWE=1;NFAM=1	.
1	100583847	100583864	16	4456328	4456345	2851	44.9	-	+	BND	LOW	2851_1	N	]16:4456337]N	2851_2	N	N[1:100583857[	SVTYPE=BND;POS=100583857;STRANDS=-+:4;CIPOS=-9,8;CIEND=-9,8;CIPOS95=0,0;CIEND95=0,0;MATEID=2851_2;EVENT=2851;SU=4;PE=0;SR=4;ALG=PROD;AF=5.94e-05;NSAMP=1;MSQ=44.9;AN=16834;AC=1;NS=8438;AC_Hom=0;AC_Het=1;AC_Hemi=0;MAF=5.92557e-05;HWE=1;NFAM=1	SVTYPE=BND;POS=4456337;STRANDS=-+:4;CIPOS=-9,8;CIEND=-9,8;CIPOS95=0,0;CIEND95=0,0;MATEID=2851_1;EVENT=2851;SECONDARY;SU=4;PE=0;SR=4;ALG=PROD;AF=5.94e-05;NSAMP=1;MSQ=44.9;AN=16834;AC=1;NS=8438;AC_Hom=0;AC_Het=1;AC_Hemi=0;MAF=5.92557e-05;HWE=1;NFAM=1
1	100622462	100622479	3	65973368	65973385	6088	39206.0	+	+	BND	LOW	6088_1	N	N]3:65973377]	6088_2	N	N]1:100622471]	SVTYPE=BND;POS=100622471;STRANDS=++:4;CIPOS=-9,8;CIEND=-9,8;CIPOS95=0,0;CIEND95=0,0;MATEID=6088_2;EVENT=6088;SU=4;PE=0;SR=4;ALG=PROD;AF=0.06772;NSAMP=1140;MSQ=33.76;AN=16834;AC=1140;NS=8438;AC_Hom=0;AC_Het=1142;AC_Hemi=0;MAF=0.0676701;HWE=1.78596e-18;NFAM=1076	SVTYPE=BND;POS=65973377;STRANDS=++:4;CIPOS=-9,8;CIEND=-9,8;CIPOS95=0,0;CIEND95=0,0;MATEID=6088_1;EVENT=6088;SECONDARY;SU=4;PE=0;SR=4;ALG=PROD;AF=0.06772;NSAMP=1140;MSQ=33.76;AN=16834;AC=1140;NS=8438;AC_Hom=0;AC_Het=1142;AC_Hemi=0;MAF=0.0676701;HWE=1.78596e-18;NFAM=1076
1	100642784	100643169	2	62191224	62191533	4467	101.82	-	-	BND	LOW	4467_1	N	[2:62191524[N	4467_2	N	[1:100643160[N	SVTYPE=BND;POS=100643160;STRANDS=--:7;IMPRECISE;CIPOS=-375,10;CIEND=-299,10;CIPOS95=-117,0;CIEND95=-100,1;MATEID=4467_2;EVENT=4467;SU=7;PE=7;SR=0;ALG=PROD;AF=5.94e-05;NSAMP=1;MSQ=101.82;AN=16834;AC=1;NS=8438;AC_Hom=0;AC_Het=1;AC_Hemi=0;MAF=5.92557e-05;HWE=1;NFAM=1	SVTYPE=BND;POS=62191524;STRANDS=--:7;IMPRECISE;CIPOS=-299,10;CIEND=-375,10;CIPOS95=-100,1;CIEND95=-117,0;MATEID=4467_1;EVENT=4467;SECONDARY;SU=7;PE=7;SR=0;ALG=PROD;AF=5.94e-05;NSAMP=1;MSQ=101.82;AN=16834;AC=1;NS=8438;AC_Hom=0;AC_Het=1;AC_Hemi=0;MAF=5.92557e-05;HWE=1;NFAM=1
1	100650046	100650055	1	100650250	100650259	83048	243.93	+	-	BND	LOW	83048_1	N	N[1:100650256[	83048_2	N	]1:100650051]N	SVTYPE=BND;POS=100650051;STRANDS=+-:7;CIPOS=-5,4;CIEND=-5,4;CIPOS95=0,0;CIEND95=0,0;MATEID=83048_2;EVENT=83048;SU=7;PE=0;SR=7;ALG=PROD;AF=0.0001782;NSAMP=3;MSQ=79.47;AN=16834;AC=3;NS=8438;AC_Hom=0;AC_Het=3;AC_Hemi=0;MAF=0.000177767;HWE=1;NFAM=3	SVTYPE=BND;POS=100650256;STRANDS=+-:7;CIPOS=-5,4;CIEND=-5,4;CIPOS95=0,0;CIEND95=0,0;MATEID=83048_1;EVENT=83048;SECONDARY;SU=7;PE=0;SR=7;ALG=PROD;AF=0.0001782;NSAMP=3;MSQ=79.47;AN=16834;AC=3;NS=8438;AC_Hom=0;AC_Het=3;AC_Hemi=0;MAF=0.000177767;HWE=1;NFAM=3
1	100656783	100657283	17	70150917	70151185	3532	23.83	-	-	BND	LOW	3532_1	N	[17:70151176[N	3532_2	N	[1:100657278[N	SVTYPE=BND;POS=100657278;STRANDS=--:4;IMPRECISE;CIPOS=-494,6;CIEND=-258,10;CIPOS95=-174,0;CIEND95=-99,2;MATEID=3532_2;EVENT=3532;SU=4;PE=4;SR=0;ALG=PROD;AF=5.94e-05;NSAMP=1;MSQ=23.75;AN=16834;AC=1;NS=8438;AC_Hom=0;AC_Het=1;AC_Hemi=0;MAF=5.92557e-05;HWE=1;NFAM=1	SVTYPE=BND;POS=70151176;STRANDS=--:4;IMPRECISE;CIPOS=-258,10;CIEND=-494,6;CIPOS95=-99,2;CIEND95=-174,0;MATEID=3532_1;EVENT=3532;SECONDARY;SU=4;PE=4;SR=0;ALG=PROD;AF=5.94e-05;NSAMP=1;MSQ=23.75;AN=16834;AC=1;NS=8438;AC_Hom=0;AC_Het=1;AC_Hemi=0;MAF=5.92557e-05;HWE=1;NFAM=1
1	100657296	100657353	3	152405319	152405376	6429	9729.64	-	+	BND	LOW	6429_1	N	]3:152405348]N	6429_2	N	N[1:100657326[	SVTYPE=BND;POS=100657326;STRANDS=-+:4;CIPOS=-29,28;CIEND=-29,28;CIPOS95=0,0;CIEND95=0,0;MATEID=6429_2;EVENT=6429;SU=4;PE=0;SR=4;ALG=PROD;AF=0.02614;NSAMP=331;MSQ=29.31;RETAINED;AN=16834;AC=440;NS=8438;AC_Hom=218;AC_Het=222;AC_Hemi=0;MAF=0.0260725;HWE=0;NFAM=288	SVTYPE=BND;POS=152405348;STRANDS=-+:4;CIPOS=-29,28;CIEND=-29,28;CIPOS95=0,0;CIEND95=0,0;MATEID=6429_1;EVENT=6429;SECONDARY;SU=4;PE=0;SR=4;ALG=PROD;AF=0.02614;NSAMP=331;MSQ=29.31;RETAINED;AN=16834;AC=440;NS=8438;AC_Hom=218;AC_Het=222;AC_Hemi=0;MAF=0.0260725;HWE=0;NFAM=288
1	100657301	100657357	Y	15332453	15332510	11421	1568.83	-	+	BND	LOW	11421_1	N	]Y:15332482]N	11421_2	N	N[1:100657330[	SVTYPE=BND;POS=100657330;STRANDS=-+:12;CIPOS=-28,28;CIEND=-29,28;CIPOS95=0,0;CIEND95=0,0;MATEID=11421_2;EVENT=11421;SU=12;PE=0;SR=12;ALG=PROD;AF=0.005703;NSAMP=67;MSQ=22.51;AN=16834;AC=96;NS=8438;AC_Hom=58;AC_Het=38;AC_Hemi=0;MAF=0.00568855;HWE=0;NFAM=64	SVTYPE=BND;POS=15332482;STRANDS=-+:12;CIPOS=-29,28;CIEND=-28,28;CIPOS95=0,0;CIEND95=0,0;MATEID=11421_1;EVENT=11421;SECONDARY;SU=12;PE=0;SR=12;ALG=PROD;AF=0.005703;NSAMP=67;MSQ=22.51;AN=16834;AC=96;NS=8438;AC_Hom=58;AC_Het=38;AC_Hemi=0;MAF=0.00568855;HWE=0;NFAM=64
1	100657315	100657372	8	85904676	85904733	9838	112991.0	+	+	BND	LOW	9838_1	N	N]8:85904705]	9838_2	N	N]1:100657344]	SVTYPE=BND;POS=100657344;STRANDS=++:47;CIPOS=-29,28;CIEND=-29,28;CIPOS95=0,0;CIEND95=0,0;MATEID=9838_2;EVENT=9838;SU=47;PE=0;SR=47;ALG=PROD;AF=0.1625;NSAMP=2722;MSQ=40.91;AN=16834;AC=2736;NS=8438;AC_Hom=28;AC_Het=2719;AC_Hemi=0;MAF=0.162776;HWE=0;NFAM=2414	SVTYPE=BND;POS=85904705;STRANDS=++:47;CIPOS=-29,28;CIEND=-29,28;CIPOS95=0,0;CIEND95=0,0;MATEID=9838_1;EVENT=9838;SECONDARY;SU=47;PE=0;SR=47;ALG=PROD;AF=0.1625;NSAMP=2722;MSQ=40.91;AN=16834;AC=2736;NS=8438;AC_Hom=28;AC_Het=2719;AC_Hemi=0;MAF=0.162776;HWE=0;NFAM=2414
1	100657330	100657632	17	70151065	70151275	3338	407.94	+	+	BND	LOW	3338_1	N	N]17:70151115]	3338_2	N	N]1:100657363]	SVTYPE=BND;POS=100657363;STRANDS=++:25;IMPRECISE;CIPOS=-33,269;CIEND=-50,160;CIPOS95=-33,113;CIEND95=-24,24;MATEID=3338_2;EVENT=3338;SU=25;PE=25;SR=0;ALG=PROD;AF=0.000594;NSAMP=10;MSQ=40.28;AN=16834;AC=10;NS=8438;AC_Hom=0;AC_Het=10;AC_Hemi=0;MAF=0.000592557;HWE=1;NFAM=10	SVTYPE=BND;POS=70151115;STRANDS=++:25;IMPRECISE;CIPOS=-50,160;CIEND=-33,269;CIPOS95=-24,24;CIEND95=-33,113;MATEID=3338_1;EVENT=3338;SECONDARY;SU=25;PE=25;SR=0;ALG=PROD;AF=0.000594;NSAMP=10;MSQ=40.28;AN=16834;AC=10;NS=8438;AC_Hom=0;AC_Het=10;AC_Hemi=0;MAF=0.000592557;HWE=1;NFAM=10
1	100657344	100657364	6	28280288	28280308	8302	1083.08	+	+	BND	LOW	8302_1	N	N]6:28280298]	8302_2	N	N]1:100657354]	SVTYPE=BND;POS=100657354;STRANDS=++:5;CIPOS=-10,10;CIEND=-10,10;CIPOS95=0,0;CIEND95=0,0;MATEID=8302_2;EVENT=8302;SU=5;PE=0;SR=5;ALG=PROD;AF=0.002733;NSAMP=46;MSQ=21.93;AN=16834;AC=46;NS=8438;AC_Hom=0;AC_Het=46;AC_Hemi=0;MAF=0.00272576;HWE=1;NFAM=46	SVTYPE=BND;POS=28280298;STRANDS=++:5;CIPOS=-10,10;CIEND=-10,10;CIPOS95=0,0;CIEND95=0,0;MATEID=8302_1;EVENT=8302;SECONDARY;SU=5;PE=0;SR=5;ALG=PROD;AF=0.002733;NSAMP=46;MSQ=21.93;AN=16834;AC=46;NS=8438;AC_Hom=0;AC_Het=46;AC_Hemi=0;MAF=0.00272576;HWE=1;NFAM=46
1	100657347	100657364	18	63052554	63052571	3788	542.46	+	+	BND	LOW	3788_1	N	N]18:63052563]	3788_2	N	N]1:100657356]	SVTYPE=BND;POS=100657356;STRANDS=++:4;CIPOS=-9,8;CIEND=-9,8;CIPOS95=0,0;CIEND95=0,0;MATEID=3788_2;EVENT=3788;SU=4;PE=0;SR=4;ALG=PROD;AF=0.001307;NSAMP=22;MSQ=23.58;AN=16834;AC=22;NS=8438;AC_Hom=0;AC_Het=22;AC_Hemi=0;MAF=0.00130363;HWE=1;NFAM=22	SVTYPE=BND;POS=63052563;STRANDS=++:4;CIPOS=-9,8;CIEND=-9,8;CIPOS95=0,0;CIEND95=0,0;MATEID=3788_1;EVENT=3788;SECONDARY;SU=4;PE=0;SR=4;ALG=PROD;AF=0.001307;NSAMP=22;MSQ=23.58;AN=16834;AC=22;NS=8438;AC_Hom=0;AC_Het=22;AC_Hemi=0;MAF=0.00130363;HWE=1;NFAM=22
1	100660019	100660368	1	100661091	100661293	83049	134.69	+	-	DEL	PASS	83049	N	<DEL>	.	.	.	SVTYPE=DEL;POS=100660029;SVLEN=-1254;END=100661283;STRANDS=+-:7;IMPRECISE;CIPOS=-10,339;CIEND=-192,10;CIPOS95=-2,61;CIEND95=-92,2;SU=7;PE=7;SR=0;ALG=PROD;AF=5.94e-05;NSAMP=1;MSQ=134.69;AN=16834;AC=1;NS=8438;AC_Hom=0;AC_Het=1;AC_Hemi=0;MAF=5.92557e-05;HWE=1;NFAM=1	.
1	100672596	100673204	11	85982787	85983130	941	349.87	-	-	BND	LOW	941_1	N	[11:85983101[N	941_2	N	[1:100673175[N	SVTYPE=BND;POS=100673175;STRANDS=--:4;IMPRECISE;CIPOS=-578,30;CIEND=-313,30;CIPOS95=-181,30;CIEND95=-147,30;MATEID=941_2;EVENT=941;SU=4;PE=4;SR=0;ALG=PROD;AF=0.001069;NSAMP=18;MSQ=17.28;AN=16834;AC=18;NS=8438;AC_Hom=0;AC_Het=18;AC_Hemi=0;MAF=0.0010666;HWE=1;NFAM=18	SVTYPE=BND;POS=85983101;STRANDS=--:4;IMPRECISE;CIPOS=-313,30;CIEND=-578,30;CIPOS95=-147,30;CIEND95=-181,30;MATEID=941_1;EVENT=941;SECONDARY;SU=4;PE=4;SR=0;ALG=PROD;AF=0.001069;NSAMP=18;MSQ=17.28;AN=16834;AC=18;NS=8438;AC_Hom=0;AC_Het=18;AC_Hemi=0;MAF=0.0010666;HWE=1;NFAM=18
1	100675879	100675936	3	47829260	47829317	6000	2435.6	-	+	BND	LOW	6000_1	N	]3:47829289]N	6000_2	N	N[1:100675909[	SVTYPE=BND;POS=100675909;STRANDS=-+:8;CIPOS=-29,28;CIEND=-29,28;CIPOS95=0,0;CIEND95=0,0;MATEID=6000_2;EVENT=6000;SU=8;PE=0;SR=8;ALG=PROD;AF=0.004039;NSAMP=68;MSQ=35.01;AN=16834;AC=68;NS=8438;AC_Hom=0;AC_Het=68;AC_Hemi=0;MAF=0.00402939;HWE=1;NFAM=68	SVTYPE=BND;POS=47829289;STRANDS=-+:8;CIPOS=-29,28;CIEND=-29,28;CIPOS95=0,0;CIEND95=0,0;MATEID=6000_1;EVENT=6000;SECONDARY;SU=8;PE=0;SR=8;ALG=PROD;AF=0.004039;NSAMP=68;MSQ=35.01;AN=16834;AC=68;NS=8438;AC_Hom=0;AC_Het=68;AC_Hemi=0;MAF=0.00402939;HWE=1;NFAM=68
1	100690534	100690789	12	70491301	70491793	1384	131.86	+	+	BND	LOW	1384_1	N	N]12:70491309]	1384_2	N	N]1:100690544]	SVTYPE=BND;POS=100690544;STRANDS=++:4;IMPRECISE;CIPOS=-10,245;CIEND=-8,484;CIPOS95=-2,82;CIEND95=0,169;MATEID=1384_2;EVENT=1384;SU=4;PE=4;SR=0;ALG=PROD;AF=0.0006534;NSAMP=11;MSQ=9.24;AN=16834;AC=11;NS=8438;AC_Hom=0;AC_Het=11;AC_Hemi=0;MAF=0.000651813;HWE=1;NFAM=11	SVTYPE=BND;POS=70491309;STRANDS=++:4;IMPRECISE;CIPOS=-8,484;CIEND=-10,245;CIPOS95=0,169;CIEND95=-2,82;MATEID=1384_1;EVENT=1384;SECONDARY;SU=4;PE=4;SR=0;ALG=PROD;AF=0.0006534;NSAMP=11;MSQ=9.24;AN=16834;AC=11;NS=8438;AC_Hom=0;AC_Het=11;AC_Hemi=0;MAF=0.000651813;HWE=1;NFAM=11
1	100690591	100690650	3	82990614	82990631	6173	32636.7	-	-	BND	LOW	6173_1	N	[3:82990624[N	6173_2	N	[1:100690621[N	SVTYPE=BND;POS=100690621;STRANDS=--:34;CIPOS=-29,30;CIEND=-9,8;CIPOS95=0,0;CIEND95=0,0;MATEID=6173_2;EVENT=6173;SU=34;PE=0;SR=34;ALG=PROD;AF=0.08043;NSAMP=1346;MSQ=23.27;AN=16834;AC=1354;NS=8438;AC_Hom=16;AC_Het=1344;AC_Hemi=0;MAF=0.0805878;HWE=2.0064e-16;NFAM=1215	SVTYPE=BND;POS=82990624;STRANDS=--:34;CIPOS=-9,8;CIEND=-29,30;CIPOS95=0,0;CIEND95=0,0;MATEID=6173_1;EVENT=6173;SECONDARY;SU=34;PE=0;SR=34;ALG=PROD;AF=0.08043;NSAMP=1346;MSQ=23.27;AN=16834;AC=1354;NS=8438;AC_Hom=16;AC_Het=1344;AC_Hemi=0;MAF=0.0805878;HWE=2.0064e-16;NFAM=1215
1	100690593	100690650	16	17326233	17326290	2899	3339.66	-	-	BND	LOW	2899_1	N	[16:17326263[N	2899_2	N	[1:100690623[N	SVTYPE=BND;POS=100690623;STRANDS=--:8;CIPOS=-29,28;CIEND=-29,28;CIPOS95=0,0;CIEND95=0,0;MATEID=2899_2;EVENT=2899;SU=8;PE=0;SR=8;ALG=PROD;AF=0.008851;NSAMP=149;MSQ=21.44;AN=16834;AC=149;NS=8438;AC_Hom=0;AC_Het=149;AC_Hemi=0;MAF=0.00882911;HWE=1;NFAM=141	SVTYPE=BND;POS=17326263;STRANDS=--:8;CIPOS=-29,28;CIEND=-29,28;CIPOS95=0,0;CIEND95=0,0;MATEID=2899_1;EVENT=2899;SECONDARY;SU=8;PE=0;SR=8;ALG=PROD;AF=0.008851;NSAMP=149;MSQ=21.44;AN=16834;AC=149;NS=8438;AC_Hom=0;AC_Het=149;AC_Hemi=0;MAF=0.00882911;HWE=1;NFAM=141
1	100690594	100690654	10	123714879	123714939	514	1989.52	-	-	BND	LOW	514_1	N	[10:123714910[N	514_2	N	[1:100690625[N	SVTYPE=BND;POS=100690625;STRANDS=--:13;CIPOS=-30,30;CIEND=-30,30;CIPOS95=0,0;CIEND95=0,0;MATEID=514_2;EVENT=514;SU=13;PE=0;SR=13;ALG=PROD;AF=0.003564;NSAMP=60;MSQ=32.46;AN=16834;AC=60;NS=8438;AC_Hom=0;AC_Het=60;AC_Hemi=0;MAF=0.00355534;HWE=1;NFAM=55	SVTYPE=BND;POS=123714910;STRANDS=--:13;CIPOS=-30,30;CIEND=-30,30;CIPOS95=0,0;CIEND95=0,0;MATEID=514_1;EVENT=514;SECONDARY;SU=13;PE=0;SR=13;ALG=PROD;AF=0.003564;NSAMP=60;MSQ=32.46;AN=16834;AC=60;NS=8438;AC_Hom=0;AC_Het=60;AC_Hemi=0;MAF=0.00355534;HWE=1;NFAM=55
1	100690613	100690628	3	133795950	133795966	6356	1684.28	-	+	BND	LOW	6356_1	N	]3:133795958]N	6356_2	N	N[1:100690623[	SVTYPE=BND;POS=100690623;STRANDS=-+:5;CIPOS=-9,6;CIEND=-8,8;CIPOS95=0,0;CIEND95=0,0;MATEID=6356_2;EVENT=6356;SU=5;PE=1;SR=4;ALG=PROD;AF=0.004515;NSAMP=76;MSQ=20.95;AN=16834;AC=76;NS=8438;AC_Hom=0;AC_Het=76;AC_Hemi=0;MAF=0.00450344;HWE=1;NFAM=74	SVTYPE=BND;POS=133795958;STRANDS=-+:5;CIPOS=-8,8;CIEND=-9,6;CIPOS95=0,0;CIEND95=0,0;MATEID=6356_1;EVENT=6356;SECONDARY;SU=5;PE=1;SR=4;ALG=PROD;AF=0.004515;NSAMP=76;MSQ=20.95;AN=16834;AC=76;NS=8438;AC_Hom=0;AC_Het=76;AC_Hemi=0;MAF=0.00450344;HWE=1;NFAM=74
1	100707412	100707785	1	100713265	100713465	83051	245.53	+	-	DEL	PASS	83051	N	<DEL>	.	.	.	SVTYPE=DEL;POS=100707422;SVLEN=-6033;END=100713455;STRANDS=+-:13;IMPRECISE;CIPOS=-10,363;CIEND=-190,10;CIPOS95=-1,65;CIEND95=-56,1;SU=13;PE=13;SR=0;ALG=PROD;AF=5.94e-05;NSAMP=1;MSQ=245.53;AN=16834;AC=1;NS=8438;AC_Hom=0;AC_Het=1;AC_Hemi=0;MAF=5.92557e-05;HWE=1;NFAM=1	.
1	100723652	100723703	1	100723719	100723770	83052	932.15	+	-	BND	PASS	83052_1	N	N[1:100723746[	83052_2	N	]1:100723678]N	SVTYPE=BND;POS=100723678;STRANDS=+-:28;CIPOS=-26,25;CIEND=-26,25;CIPOS95=0,0;CIEND95=0,0;MATEID=83052_2;EVENT=83052;SU=28;PE=0;SR=28;ALG=PROD;AF=0.0001782;NSAMP=3;MSQ=310.7;AN=16834;AC=3;NS=8438;AC_Hom=0;AC_Het=3;AC_Hemi=0;MAF=0.000177767;HWE=1;NFAM=3	SVTYPE=BND;POS=100723746;STRANDS=+-:28;CIPOS=-26,25;CIEND=-26,25;CIPOS95=0,0;CIEND95=0,0;MATEID=83052_1;EVENT=83052;SECONDARY;SU=28;PE=0;SR=28;ALG=PROD;AF=0.0001782;NSAMP=3;MSQ=310.7;AN=16834;AC=3;NS=8438;AC_Hom=0;AC_Het=3;AC_Hemi=0;MAF=0.000177767;HWE=1;NFAM=3
1	100747765	100747780	1	100747829	100747839	83053	215.97	+	-	BND	LOW	83053_1	N	N[1:100747830[	83053_2	N	]1:100747773]N	SVTYPE=BND;POS=100747773;STRANDS=+-:8;CIPOS=-8,7;CIEND=0,10;CIPOS95=0,0;CIEND95=0,0;MATEID=83053_2;EVENT=83053;SU=8;PE=0;SR=8;ALG=PROD;AF=5.94e-05;NSAMP=1;MSQ=215.85;AN=16834;AC=1;NS=8438;AC_Hom=0;AC_Het=1;AC_Hemi=0;MAF=5.92557e-05;HWE=1;NFAM=1	SVTYPE=BND;POS=100747830;STRANDS=+-:8;CIPOS=0,10;CIEND=-8,7;CIPOS95=0,0;CIEND95=0,0;MATEID=83053_1;EVENT=83053;SECONDARY;SU=8;PE=0;SR=8;ALG=PROD;AF=5.94e-05;NSAMP=1;MSQ=215.85;AN=16834;AC=1;NS=8438;AC_Hom=0;AC_Het=1;AC_Hemi=0;MAF=5.92557e-05;HWE=1;NFAM=1
1	100749008	100749022	1	100750069	100750087	83054	551.5	+	-	DEL	PASS	83054	N	<DEL>	.	.	.	SVTYPE=DEL;POS=100749012;SVLEN=-1067;END=100750079;STRANDS=+-:20;IMPRECISE;CIPOS=-4,10;CIEND=-10,8;CIPOS95=-1,1;CIEND95=-1,1;SU=20;PE=18;SR=2;ALG=PROD;AF=5.94e-05;NSAMP=1;MSQ=551.5;AN=16834;AC=1;NS=8438;AC_Hom=0;AC_Het=1;AC_Hemi=0;MAF=5.92557e-05;HWE=1;NFAM=1	.
1	100754649	100754689	1	100755340	100755385	83055	851.14	+	-	DEL	PASS	83055	N	<DEL>	.	.	.	SVTYPE=DEL;POS=100754669;SVLEN=-695;END=100755364;STRANDS=+-:40;CIPOS=-20,20;CIEND=-24,21;CIPOS95=0,0;CIEND95=0,0;SU=40;PE=29;SR=11;ALG=PROD;AF=0.0001188;NSAMP=2;MSQ=425.56;AN=16834;AC=2;NS=8438;AC_Hom=0;AC_Het=2;AC_Hemi=0;MAF=0.000118511;HWE=1;NFAM=2	.
1	100760181	100760452	1	100760191	100760491	83056	260.16	+	-	BND	LOW	83056_1	N	N[1:100760483[	83056_2	N	]1:100760191]N	SVTYPE=BND;POS=100760191;STRANDS=+-:4;IMPRECISE;CIPOS=-10,261;CIEND=-291,9;CIPOS95=-2,68;CIEND95=-105,2;MATEID=83056_2;EVENT=83056;SU=4;PE=4;SR=0;ALG=PROD;AF=0.0007128;NSAMP=12;MSQ=19.24;AN=16834;AC=12;NS=8438;AC_Hom=0;AC_Het=12;AC_Hemi=0;MAF=0.000711069;HWE=1;NFAM=12	SVTYPE=BND;POS=100760483;STRANDS=+-:4;IMPRECISE;CIPOS=-291,9;CIEND=-10,261;CIPOS95=-105,2;CIEND95=-2,68;MATEID=83056_1;EVENT=83056;SECONDARY;SU=4;PE=4;SR=0;ALG=PROD;AF=0.0007128;NSAMP=12;MSQ=19.24;AN=16834;AC=12;NS=8438;AC_Hom=0;AC_Het=12;AC_Hemi=0;MAF=0.000711069;HWE=1;NFAM=12
1	100768811	100768828	1	100768927	100768946	83057	188.8	+	-	DEL	PASS	83057	N	<DEL>	.	.	.	SVTYPE=DEL;POS=100768820;SVLEN=-116;END=100768936;STRANDS=+-:8;CIPOS=-9,8;CIEND=-9,10;CIPOS95=0,0;CIEND95=0,0;SU=8;PE=0;SR=8;ALG=PROD;AF=5.94e-05;NSAMP=1;MSQ=188.8;AN=16834;AC=1;NS=8438;AC_Hom=0;AC_Het=1;AC_Hemi=0;MAF=5.92557e-05;HWE=1;NFAM=1	.
1	100773575	100773595	1	100793196	100793204	254436	229.79	-	+	DUP	PASS	254436	N	<DUP>	.	.	.	SVTYPE=DUP;POS=100773585;SVLEN=19615;END=100793200;STRANDS=-+:17;CIPOS=-10,10;CIEND=-4,4;CIPOS95=0,0;CIEND95=0,0;SU=17;PE=10;SR=7;ALG=PROD;AF=0.0001188;NSAMP=1;MSQ=223.05;AN=16834;AC=2;NS=8438;AC_Hom=2;AC_Het=0;AC_Hemi=0;MAF=0.000118511;HWE=5.92593e-05;NFAM=1	.
1	100779692	100779707	1	100780643	100780663	83058	161426.0	+	-	DEL	PASS	83058	N	<DEL>	.	.	.	SVTYPE=DEL;POS=100779700;SVLEN=-953;END=100780653;STRANDS=+-:6536;CIPOS=-8,7;CIEND=-10,10;CIPOS95=0,0;CIEND95=0,0;SU=6536;PE=3761;SR=2775;ALG=PROD;AF=0.01937;NSAMP=315;MSQ=512.46;AN=16834;AC=326;NS=8438;AC_Hom=22;AC_Het=304;AC_Hemi=0;MAF=0.0193174;HWE=0.000296348;NFAM=293	.
1	100792760	100792817	1	100794448	100794505	83059	1006.93	+	-	DEL	PASS	83059	N	<DEL>	.	.	.	SVTYPE=DEL;POS=100792787;SVLEN=-1690;END=100794477;STRANDS=+-:37;CIPOS=-27,30;CIEND=-29,28;CIPOS95=0,0;CIEND95=0,0;SU=37;PE=22;SR=15;ALG=PROD;AF=0.0001782;NSAMP=3;MSQ=335.64;AN=16834;AC=3;NS=8438;AC_Hom=0;AC_Het=3;AC_Hemi=0;MAF=0.000177767;HWE=1;NFAM=3	.
1	100818670	100818690	1	100822304	100822324	292551	65.56	-	-	BND	LOW	292551_1	N	[1:100822315[N	292551_2	N	[1:100818681[N	SVTYPE=BND;POS=100818681;STRANDS=--:10;IMPRECISE;CIPOS=-10,10;CIEND=-10,10;CIPOS95=-1,0;CIEND95=-1,0;MATEID=292551_2;EVENT=292551;SU=10;PE=7;SR=3;ALG=PROD;AF=5.94e-05;NSAMP=1;MSQ=65.56;AN=16834;AC=1;NS=8438;AC_Hom=0;AC_Het=1;AC_Hemi=0;MAF=5.92557e-05;HWE=1;NFAM=1	SVTYPE=BND;POS=100822315;STRANDS=--:10;IMPRECISE;CIPOS=-10,10;CIEND=-10,10;CIPOS95=-1,0;CIEND95=-1,0;MATEID=292551_1;EVENT=292551;SECONDARY;SU=10;PE=7;SR=3;ALG=PROD;AF=5.94e-05;NSAMP=1;MSQ=65.56;AN=16834;AC=1;NS=8438;AC_Hom=0;AC_Het=1;AC_Hemi=0;MAF=5.92557e-05;HWE=1;NFAM=1
1	100819147	100819154	1	100822012	100822012	292552	302.52	+	+	BND	PASS	292552_1	N	N]1:100822012]	292552_2	N	N]1:100819151]	SVTYPE=BND;POS=100819151;STRANDS=++:19;CIPOS=-4,3;CIEND=0,0;CIPOS95=0,0;CIEND95=0,0;MATEID=292552_2;EVENT=292552;SU=19;PE=10;SR=9;ALG=PROD;AF=5.94e-05;NSAMP=1;MSQ=302.52;AN=16834;AC=1;NS=8438;AC_Hom=0;AC_Het=1;AC_Hemi=0;MAF=5.92557e-05;HWE=1;NFAM=1	SVTYPE=BND;POS=100822012;STRANDS=++:19;CIPOS=0,0;CIEND=-4,3;CIPOS95=0,0;CIEND95=0,0;MATEID=292552_1;EVENT=292552;SECONDARY;SU=19;PE=10;SR=9;ALG=PROD;AF=5.94e-05;NSAMP=1;MSQ=302.52;AN=16834;AC=1;NS=8438;AC_Hom=0;AC_Het=1;AC_Hemi=0;MAF=5.92557e-05;HWE=1;NFAM=1
1	100826649	100826666	16	89874468	89874485	3215	38147.7	-	+	BND	LOW	3215_1	N	]16:89874477]N	3215_2	N	N[1:100826659[	SVTYPE=BND;POS=100826659;STRANDS=-+:20;CIPOS=-9,8;CIEND=-9,8;CIPOS95=0,0;CIEND95=0,0;MATEID=3215_2;EVENT=3215;SU=20;PE=0;SR=20;ALG=PROD;AF=0.09118;NSAMP=1323;MSQ=28.1;AN=16834;AC=1535;NS=8438;AC_Hom=430;AC_Het=1113;AC_Hemi=0;MAF=0.0914316;HWE=0;NFAM=1231	SVTYPE=BND;POS=89874477;STRANDS=-+:20;CIPOS=-9,8;CIEND=-9,8;CIPOS95=0,0;CIEND95=0,0;MATEID=3215_1;EVENT=3215;SECONDARY;SU=20;PE=0;SR=20;ALG=PROD;AF=0.09118;NSAMP=1323;MSQ=28.1;AN=16834;AC=1535;NS=8438;AC_Hom=430;AC_Het=1113;AC_Hemi=0;MAF=0.0914316;HWE=0;NFAM=1231
1	100838351	100838774	7	20709375	20709854	8963	4460.46	+	+	BND	LOW	8963_1	N	N]7:20709421]	8963_2	N	N]1:100838401]	SVTYPE=BND;POS=100838401;STRANDS=++:8;IMPRECISE;CIPOS=-50,373;CIEND=-46,433;CIPOS95=-50,93;CIEND95=-46,147;MATEID=8963_2;EVENT=8963;SU=8;PE=8;SR=0;ALG=PROD;AF=0.009505;NSAMP=160;MSQ=26.97;AN=16834;AC=160;NS=8438;AC_Hom=0;AC_Het=160;AC_Hemi=0;MAF=0.00948092;HWE=1;NFAM=150	SVTYPE=BND;POS=20709421;STRANDS=++:8;IMPRECISE;CIPOS=-46,433;CIEND=-50,373;CIPOS95=-46,147;CIEND95=-50,93;MATEID=8963_1;EVENT=8963;SECONDARY;SU=8;PE=8;SR=0;ALG=PROD;AF=0.009505;NSAMP=160;MSQ=26.97;AN=16834;AC=160;NS=8438;AC_Hom=0;AC_Het=160;AC_Hemi=0;MAF=0.00948092;HWE=1;NFAM=150
1	100843540	100843540	1	100843593	100843593	83060	48283.8	+	-	BND	LOW	83060_1	N	N[1:100843594[	83060_2	N	]1:100843540]N	SVTYPE=BND;POS=100843540;STRANDS=+-:1692;CIPOS=0,0;CIEND=0,0;CIPOS95=0,0;CIEND95=0,0;MATEID=83060_2;EVENT=83060;SU=1692;PE=4;SR=1688;ALG=PROD;AF=0.01705;NSAMP=282;MSQ=171.22;AN=16834;AC=287;NS=8438;AC_Hom=10;AC_Het=277;AC_Hemi=0;MAF=0.0170064;HWE=0.0964722;NFAM=280	SVTYPE=BND;POS=100843594;STRANDS=+-:1692;CIPOS=0,0;CIEND=0,0;CIPOS95=0,0;CIEND95=0,0;MATEID=83060_1;EVENT=83060;SECONDARY;SU=1692;PE=4;SR=1688;ALG=PROD;AF=0.01705;NSAMP=282;MSQ=171.22;AN=16834;AC=287;NS=8438;AC_Hom=10;AC_Het=277;AC_Hemi=0;MAF=0.0170064;HWE=0.0964722;NFAM=280
1	100856513	100856530	1	100856575	100856593	83061	132.01	+	-	DEL	PASS	83061	N	<DEL>	.	.	.	SVTYPE=DEL;POS=100856522;SVLEN=-61;END=100856583;STRANDS=+-:4;IMPRECISE;CIPOS=-9,8;CIEND=-8,10;CIPOS95=0,0;CIEND95=0,1;SU=4;PE=0;SR=4;ALG=PROD;AF=5.94e-05;NSAMP=1;MSQ=131.88;AN=16834;AC=1;NS=8438;AC_Hom=0;AC_Het=1;AC_Hemi=0;MAF=5.92557e-05;HWE=1;NFAM=1	.
1	100885440	100885743	14	45514265	45514792	2171	220.93	-	-	BND	LOW	2171_1	N	[14:45514747[N	2171_2	N	[1:100885694[N	SVTYPE=BND;POS=100885694;STRANDS=--:4;IMPRECISE;CIPOS=-253,50;CIEND=-481,46;CIPOS95=-98,50;CIEND95=-146,46;MATEID=2171_2;EVENT=2171;SU=4;PE=4;SR=0;ALG=PROD;AF=0.0008317;NSAMP=14;MSQ=13.76;AN=16834;AC=14;NS=8438;AC_Hom=0;AC_Het=14;AC_Hemi=0;MAF=0.00082958;HWE=1;NFAM=14	SVTYPE=BND;POS=45514747;STRANDS=--:4;IMPRECISE;CIPOS=-481,46;CIEND=-253,50;CIPOS95=-146,46;CIEND95=-98,50;MATEID=2171_1;EVENT=2171;SECONDARY;SU=4;PE=4;SR=0;ALG=PROD;AF=0.0008317;NSAMP=14;MSQ=13.76;AN=16834;AC=14;NS=8438;AC_Hom=0;AC_Het=14;AC_Hemi=0;MAF=0.00082958;HWE=1;NFAM=14
1	100894753	100894770	3	119431909	119431926	6304	3900.51	-	-	BND	LOW	6304_1	N	[3:119431919[N	6304_2	N	[1:100894763[N	SVTYPE=BND;POS=100894763;STRANDS=--:16;CIPOS=-9,8;CIEND=-9,8;CIPOS95=0,0;CIEND95=0,0;MATEID=6304_2;EVENT=6304;SU=16;PE=0;SR=16;ALG=PROD;AF=0.01051;NSAMP=177;MSQ=21.02;AN=16834;AC=177;NS=8438;AC_Hom=0;AC_Het=177;AC_Hemi=0;MAF=0.0104883;HWE=1;NFAM=173	SVTYPE=BND;POS=119431919;STRANDS=--:16;CIPOS=-9,8;CIEND=-9,8;CIPOS95=0,0;CIEND95=0,0;MATEID=6304_1;EVENT=6304;SECONDARY;SU=16;PE=0;SR=16;ALG=PROD;AF=0.01051;NSAMP=177;MSQ=21.02;AN=16834;AC=177;NS=8438;AC_Hom=0;AC_Het=177;AC_Hemi=0;MAF=0.0104883;HWE=1;NFAM=173
1	100931685	100931705	1	100931755	100931775	83062	240.22	+	-	BND	LOW	83062_1	N	N[1:100931766[	83062_2	N	]1:100931695]N	SVTYPE=BND;POS=100931695;STRANDS=+-:8;CIPOS=-10,10;CIEND=-10,10;CIPOS95=0,0;CIEND95=0,0;MATEID=83062_2;EVENT=83062;SU=8;PE=0;SR=8;ALG=PROD;AF=5.94e-05;NSAMP=1;MSQ=239.77;AN=16834;AC=1;NS=8438;AC_Hom=0;AC_Het=1;AC_Hemi=0;MAF=5.92557e-05;HWE=1;NFAM=1	SVTYPE=BND;POS=100931766;STRANDS=+-:8;CIPOS=-10,10;CIEND=-10,10;CIPOS95=0,0;CIEND95=0,0;MATEID=83062_1;EVENT=83062;SECONDARY;SU=8;PE=0;SR=8;ALG=PROD;AF=5.94e-05;NSAMP=1;MSQ=239.77;AN=16834;AC=1;NS=8438;AC_Hom=0;AC_Het=1;AC_Hemi=0;MAF=5.92557e-05;HWE=1;NFAM=1
1	100946623	100946672	7	139785295	139785343	9451	410.22	-	+	BND	LOW	9451_1	N	]7:139785319]N	9451_2	N	N[1:100946650[	SVTYPE=BND;POS=100946650;STRANDS=-+:29;CIPOS=-26,23;CIEND=-24,24;CIPOS95=0,0;CIEND95=0,0;MATEID=9451_2;EVENT=9451;SU=29;PE=16;SR=13;ALG=PROD;AF=0.0001188;NSAMP=2;MSQ=205.11;AN=16834;AC=2;NS=8438;AC_Hom=0;AC_Het=2;AC_Hemi=0;MAF=0.000118511;HWE=1;NFAM=2	SVTYPE=BND;POS=139785319;STRANDS=-+:29;CIPOS=-24,24;CIEND=-26,23;CIPOS95=0,0;CIEND95=0,0;MATEID=9451_1;EVENT=9451;SECONDARY;SU=29;PE=16;SR=13;ALG=PROD;AF=0.0001188;NSAMP=2;MSQ=205.11;AN=16834;AC=2;NS=8438;AC_Hom=0;AC_Het=2;AC_Hemi=0;MAF=0.000118511;HWE=1;NFAM=2
1	100946638	100946922	7	139784267	139784669	9450	143.65	+	-	BND	LOW	9450_1	N	N[7:139784644[	9450_2	N	]1:100946665]N	SVTYPE=BND;POS=100946665;STRANDS=+-:12;IMPRECISE;CIPOS=-27,257;CIEND=-376,26;CIPOS95=-27,66;CIEND95=-97,26;MATEID=9450_2;EVENT=9450;SU=12;PE=12;SR=0;ALG=PROD;AF=0.0001188;NSAMP=2;MSQ=71.83;AN=16834;AC=2;NS=8438;AC_Hom=0;AC_Het=2;AC_Hemi=0;MAF=0.000118511;HWE=1;NFAM=2	SVTYPE=BND;POS=139784644;STRANDS=+-:12;IMPRECISE;CIPOS=-376,26;CIEND=-27,257;CIPOS95=-97,26;CIEND95=-27,66;MATEID=9450_1;EVENT=9450;SECONDARY;SU=12;PE=12;SR=0;ALG=PROD;AF=0.0001188;NSAMP=2;MSQ=71.83;AN=16834;AC=2;NS=8438;AC_Hom=0;AC_Het=2;AC_Hemi=0;MAF=0.000118511;HWE=1;NFAM=2
1	100948660	100948671	1	100948789	100948800	83063	4363.9	+	-	BND	PASS	83063_1	N	N[1:100948796[	83063_2	N	]1:100948666]N	SVTYPE=BND;POS=100948666;STRANDS=+-:69;CIPOS=-6,5;CIEND=-6,5;CIPOS95=0,0;CIEND95=0,0;MATEID=83063_2;EVENT=83063;SU=69;PE=1;SR=68;ALG=PROD;AF=0.0008911;NSAMP=15;MSQ=290.91;AN=16834;AC=15;NS=8438;AC_Hom=0;AC_Het=15;AC_Hemi=0;MAF=0.000888836;HWE=1;NFAM=15	SVTYPE=BND;POS=100948796;STRANDS=+-:69;CIPOS=-6,5;CIEND=-6,5;CIPOS95=0,0;CIEND95=0,0;MATEID=83063_1;EVENT=83063;SECONDARY;SU=69;PE=1;SR=68;ALG=PROD;AF=0.0008911;NSAMP=15;MSQ=290.91;AN=16834;AC=15;NS=8438;AC_Hom=0;AC_Het=15;AC_Hemi=0;MAF=0.000888836;HWE=1;NFAM=15
1	100956928	100957178	16	82407992	82408575	3186	43412.3	-	+	BND	LOW	3186_1	N	]16:82408039]N	3186_2	N	N[1:100957129[	SVTYPE=BND;POS=100957129;STRANDS=-+:18;IMPRECISE;CIPOS=-200,50;CIEND=-47,536;CIPOS95=-36,36;CIEND95=-47,127;MATEID=3186_2;EVENT=3186;SU=18;PE=18;SR=0;ALG=PROD;AF=0.06344;NSAMP=1067;MSQ=39.99;AN=16834;AC=1068;NS=8438;AC_Hom=2;AC_Het=1067;AC_Hemi=0;MAF=0.0633444;HWE=1.23984e-14;NFAM=921	SVTYPE=BND;POS=82408039;STRANDS=-+:18;IMPRECISE;CIPOS=-47,536;CIEND=-200,50;CIPOS95=-47,127;CIEND95=-36,36;MATEID=3186_1;EVENT=3186;SECONDARY;SU=18;PE=18;SR=0;ALG=PROD;AF=0.06344;NSAMP=1067;MSQ=39.99;AN=16834;AC=1068;NS=8438;AC_Hom=2;AC_Het=1067;AC_Hemi=0;MAF=0.0633444;HWE=1.23984e-14;NFAM=921
1	100957971	100957983	1	100959854	100959874	83064	380.67	+	-	DEL	PASS	83064	N	<DEL>	.	.	.	SVTYPE=DEL;POS=100957977;SVLEN=-1887;END=100959864;STRANDS=+-:17;CIPOS=-6,6;CIEND=-10,10;CIPOS95=0,0;CIEND95=0,0;SU=17;PE=9;SR=8;ALG=PROD;AF=5.94e-05;NSAMP=1;MSQ=380.67;AN=16834;AC=1;NS=8438;AC_Hom=0;AC_Het=1;AC_Hemi=0;MAF=5.92557e-05;HWE=1;NFAM=1	.
1	100991182	100991441	14	70889867	70890236	2300	225.58	-	-	BND	LOW	2300_1	N	[14:70890201[N	2300_2	N	[1:100991412[N	SVTYPE=BND;POS=100991412;STRANDS=--:17;IMPRECISE;CIPOS=-229,30;CIEND=-333,36;CIPOS95=-43,30;CIEND95=-106,36;MATEID=2300_2;EVENT=2300;SU=17;PE=17;SR=0;ALG=PROD;AF=0.000594;NSAMP=10;MSQ=21.93;AN=16834;AC=10;NS=8438;AC_Hom=0;AC_Het=10;AC_Hemi=0;MAF=0.000592557;HWE=1;NFAM=10	SVTYPE=BND;POS=70890201;STRANDS=--:17;IMPRECISE;CIPOS=-333,36;CIEND=-229,30;CIPOS95=-106,36;CIEND95=-43,30;MATEID=2300_1;EVENT=2300;SECONDARY;SU=17;PE=17;SR=0;ALG=PROD;AF=0.000594;NSAMP=10;MSQ=21.93;AN=16834;AC=10;NS=8438;AC_Hom=0;AC_Het=10;AC_Hemi=0;MAF=0.000592557;HWE=1;NFAM=10
1	100991220	100991714	14	70890292	70890909	2301	757.31	+	+	BND	LOW	2301_1	N	N]14:70890372]	2301_2	N	N]1:100991284]	SVTYPE=BND;POS=100991284;STRANDS=++:26;IMPRECISE;CIPOS=-64,430;CIEND=-80,537;CIPOS95=-64,95;CIEND95=-80,129;MATEID=2301_2;EVENT=2301;SU=26;PE=26;SR=0;ALG=SUM;AF=0.001723;NSAMP=29;MSQ=25.34;AN=16834;AC=29;NS=8438;AC_Hom=0;AC_Het=29;AC_Hemi=0;MAF=0.00171842;HWE=1;NFAM=29	SVTYPE=BND;POS=70890372;STRANDS=++:26;IMPRECISE;CIPOS=-80,537;CIEND=-64,430;CIPOS95=-80,129;CIEND95=-64,95;MATEID=2301_1;EVENT=2301;SECONDARY;SU=26;PE=26;SR=0;ALG=SUM;AF=0.001723;NSAMP=29;MSQ=25.34;AN=16834;AC=29;NS=8438;AC_Hom=0;AC_Het=29;AC_Hemi=0;MAF=0.00171842;HWE=1;NFAM=29
1	100991539	100991559	1	100991591	100991611	83065	281.8	+	-	BND	PASS	83065_1	N	N[1:100991602[	83065_2	N	]1:100991549]N	SVTYPE=BND;POS=100991549;STRANDS=+-:5;CIPOS=-10,10;CIEND=-10,10;CIPOS95=0,0;CIEND95=0,0;MATEID=83065_2;EVENT=83065;SU=5;PE=0;SR=5;ALG=PROD;AF=5.94e-05;NSAMP=1;MSQ=281.73;AN=16834;AC=1;NS=8438;AC_Hom=0;AC_Het=1;AC_Hemi=0;MAF=5.92557e-05;HWE=1;NFAM=1	SVTYPE=BND;POS=100991602;STRANDS=+-:5;CIPOS=-10,10;CIEND=-10,10;CIPOS95=0,0;CIEND95=0,0;MATEID=83065_1;EVENT=83065;SECONDARY;SU=5;PE=0;SR=5;ALG=PROD;AF=5.94e-05;NSAMP=1;MSQ=281.73;AN=16834;AC=1;NS=8438;AC_Hom=0;AC_Het=1;AC_Hemi=0;MAF=5.92557e-05;HWE=1;NFAM=1
1	101004177	101004194	9	12004938	12004955	10150	442.9	+	+	BND	LOW	10150_1	N	N]9:12004947]	10150_2	N	N]1:101004186]	SVTYPE=BND;POS=101004186;STRANDS=++:4;CIPOS=-9,8;CIEND=-9,8;CIPOS95=0,0;CIEND95=0,0;MATEID=10150_2;EVENT=10150;SU=4;PE=0;SR=4;ALG=PROD;AF=0.00101;NSAMP=17;MSQ=24.33;AN=16834;AC=17;NS=8438;AC_Hom=0;AC_Het=17;AC_Hemi=0;MAF=0.00100735;HWE=1;NFAM=17	SVTYPE=BND;POS=12004947;STRANDS=++:4;CIPOS=-9,8;CIEND=-9,8;CIPOS95=0,0;CIEND95=0,0;MATEID=10150_1;EVENT=10150;SECONDARY;SU=4;PE=0;SR=4;ALG=PROD;AF=0.00101;NSAMP=17;MSQ=24.33;AN=16834;AC=17;NS=8438;AC_Hom=0;AC_Het=17;AC_Hemi=0;MAF=0.00100735;HWE=1;NFAM=17
1	101007865	101007883	1	101009026	101009046	83066	413.67	+	-	DEL	PASS	83066	N	<DEL>	.	.	.	SVTYPE=DEL;POS=101007873;SVLEN=-1163;END=101009036;STRANDS=+-:18;CIPOS=-8,10;CIEND=-10,10;CIPOS95=0,0;CIEND95=0,0;SU=18;PE=10;SR=8;ALG=PROD;AF=5.94e-05;NSAMP=1;MSQ=413.67;AN=16834;AC=1;NS=8438;AC_Hom=0;AC_Het=1;AC_Hemi=0;MAF=5.92557e-05;HWE=1;NFAM=1	.
1	101008483	101008501	1	101010428	101010448	83067	590.58	+	-	DEL	PASS	83067	N	<DEL>	.	.	.	SVTYPE=DEL;POS=101008491;SVLEN=-1947;END=101010438;STRANDS=+-:24;CIPOS=-8,10;CIEND=-10,10;CIPOS95=0,0;CIEND95=0,0;SU=24;PE=14;SR=10;ALG=PROD;AF=5.94e-05;NSAMP=1;MSQ=590.58;AN=16834;AC=1;NS=8438;AC_Hom=0;AC_Het=1;AC_Hemi=0;MAF=5.92557e-05;HWE=1;NFAM=1	.
1	101017823	101017834	X	91511469	91511480	11099	206.71	-	+	BND	LOW	11099_1	N	]X:91511475]N	11099_2	N	N[1:101017830[	SVTYPE=BND;POS=101017830;STRANDS=-+:6;CIPOS=-6,5;CIEND=-6,5;CIPOS95=0,0;CIEND95=0,0;MATEID=11099_2;EVENT=11099;SU=6;PE=0;SR=6;ALG=PROD;AF=5.94e-05;NSAMP=1;MSQ=206.71;AN=16834;AC=1;NS=8438;AC_Hom=0;AC_Het=1;AC_Hemi=0;MAF=5.92557e-05;HWE=1;NFAM=1	SVTYPE=BND;POS=91511475;STRANDS=-+:6;CIPOS=-6,5;CIEND=-6,5;CIPOS95=0,0;CIEND95=0,0;MATEID=11099_1;EVENT=11099;SECONDARY;SU=6;PE=0;SR=6;ALG=PROD;AF=5.94e-05;NSAMP=1;MSQ=206.71;AN=16834;AC=1;NS=8438;AC_Hom=0;AC_Het=1;AC_Hemi=0;MAF=5.92557e-05;HWE=1;NFAM=1
1	101026726	101026918	9	2781616	2781808	10121	25582.6	+	+	BND	LOW	10121_1	N	N]9:2781616]	10121_2	N	N]1:101026732]	SVTYPE=BND;POS=101026732;STRANDS=++:1858;IMPRECISE;CIPOS=-6,186;CIEND=0,192;CIPOS95=-6,11;CIEND95=0,12;MATEID=10121_2;EVENT=10121;SU=1858;PE=1858;SR=0;ALG=PROD;AF=0.04996;NSAMP=841;MSQ=29.69;AN=16834;AC=841;NS=8438;AC_Hom=0;AC_Het=843;AC_Hemi=0;MAF=0.0499526;HWE=4.96072e-10;NFAM=812	SVTYPE=BND;POS=2781616;STRANDS=++:1858;IMPRECISE;CIPOS=0,192;CIEND=-6,186;CIPOS95=0,12;CIEND95=-6,11;MATEID=10121_1;EVENT=10121;SECONDARY;SU=1858;PE=1858;SR=0;ALG=PROD;AF=0.04996;NSAMP=841;MSQ=29.69;AN=16834;AC=841;NS=8438;AC_Hom=0;AC_Het=843;AC_Hemi=0;MAF=0.0499526;HWE=4.96072e-10;NFAM=812
1	101027180	101027311	9	2781570	2782113	10123	23798.3	+	+	BND	LOW	10123_1	N	N]9:2781616]	10123_2	N	N]1:101027230]	SVTYPE=BND;POS=101027230;STRANDS=++:6;IMPRECISE;CIPOS=-50,81;CIEND=-46,497;CIPOS95=-15,15;CIEND95=-46,171;MATEID=10123_2;EVENT=10123;SU=6;PE=6;SR=0;ALG=PROD;AF=0.04883;NSAMP=822;MSQ=28.24;AN=16834;AC=822;NS=8438;AC_Hom=0;AC_Het=825;AC_Hemi=0;MAF=0.048886;HWE=1.11664e-09;NFAM=796	SVTYPE=BND;POS=2781616;STRANDS=++:6;IMPRECISE;CIPOS=-46,497;CIEND=-50,81;CIPOS95=-46,171;CIEND95=-15,15;MATEID=10123_1;EVENT=10123;SECONDARY;SU=6;PE=6;SR=0;ALG=PROD;AF=0.04883;NSAMP=822;MSQ=28.24;AN=16834;AC=822;NS=8438;AC_Hom=0;AC_Het=825;AC_Hemi=0;MAF=0.048886;HWE=1.11664e-09;NFAM=796
1	101033599	101033619	7	156708778	156708798	9517	31.88	-	-	BND	LOW	9517_1	N	[7:156708789[N	9517_2	N	[1:101033610[N	SVTYPE=BND;POS=101033610;STRANDS=--:5;CIPOS=-10,10;CIEND=-10,10;CIPOS95=0,0;CIEND95=0,0;MATEID=9517_2;EVENT=9517;SU=5;PE=0;SR=5;ALG=PROD;AF=0.0002376;NSAMP=4;MSQ=7.66;AN=16834;AC=4;NS=8438;AC_Hom=0;AC_Het=4;AC_Hemi=0;MAF=0.000237023;HWE=1;NFAM=4	SVTYPE=BND;POS=156708789;STRANDS=--:5;CIPOS=-10,10;CIEND=-10,10;CIPOS95=0,0;CIEND95=0,0;MATEID=9517_1;EVENT=9517;SECONDARY;SU=5;PE=0;SR=5;ALG=PROD;AF=0.0002376;NSAMP=4;MSQ=7.66;AN=16834;AC=4;NS=8438;AC_Hom=0;AC_Het=4;AC_Hemi=0;MAF=0.000237023;HWE=1;NFAM=4
1	101033599	101033619	11	5824545	5824565	697	53.65	-	-	BND	LOW	697_1	N	[11:5824556[N	697_2	N	[1:101033610[N	SVTYPE=BND;POS=101033610;STRANDS=--:5;CIPOS=-10,10;CIEND=-10,10;CIPOS95=0,0;CIEND95=0,0;MATEID=697_2;EVENT=697;SU=5;PE=0;SR=5;ALG=PROD;AF=0.0001782;NSAMP=3;MSQ=16.97;AN=16834;AC=3;NS=8438;AC_Hom=0;AC_Het=3;AC_Hemi=0;MAF=0.000177767;HWE=1;NFAM=3	SVTYPE=BND;POS=5824556;STRANDS=--:5;CIPOS=-10,10;CIEND=-10,10;CIPOS95=0,0;CIEND95=0,0;MATEID=697_1;EVENT=697;SECONDARY;SU=5;PE=0;SR=5;ALG=PROD;AF=0.0001782;NSAMP=3;MSQ=16.97;AN=16834;AC=3;NS=8438;AC_Hom=0;AC_Het=3;AC_Hemi=0;MAF=0.000177767;HWE=1;NFAM=3
1	101038023	101038033	1	101039694	101039700	83068	87980.1	+	-	MEI	PASS	83068	N	<DEL:ME:LINE|L1|L1PREC2>	.	.	.	SVTYPE=MEI;POS=101038028;SVLEN=-1672;END=101039700;STRANDS=+-:3033;CIPOS=-5,5;CIEND=-6,0;CIPOS95=0,0;CIEND95=0,0;SU=3033;PE=2916;SR=117;ALG=PROD;AF=0.03535;NSAMP=587;MSQ=149.17;AN=16834;AC=595;NS=8438;AC_Hom=16;AC_Het=581;AC_Hemi=0;MAF=0.0353757;HWE=0.522836;NFAM=577	.
1	101038273	101038321	1	101038584	101038630	83069	760.41	+	-	DEL	PASS	83069	N	<DEL>	.	.	.	SVTYPE=DEL;POS=101038298;SVLEN=-310;END=101038608;STRANDS=+-:24;CIPOS=-25,23;CIEND=-24,22;CIPOS95=0,0;CIEND95=0,0;SU=24;PE=5;SR=19;ALG=PROD;AF=0.0001783;NSAMP=3;MSQ=253.24;AN=16824;AC=3;NS=8433;AC_Hom=0;AC_Het=3;AC_Hemi=0;MAF=0.000177873;HWE=1;NFAM=2	.
1	101054512	101054529	1	101054642	101054659	83070	164.75	+	-	DEL	PASS	83070	N	<DEL>	.	.	.	SVTYPE=DEL;POS=101054521;SVLEN=-130;END=101054651;STRANDS=+-:4;CIPOS=-9,8;CIEND=-9,8;CIPOS95=0,0;CIEND95=0,0;SU=4;PE=0;SR=4;ALG=PROD;AF=5.94e-05;NSAMP=1;MSQ=164.75;AN=16834;AC=1;NS=8438;AC_Hom=0;AC_Het=1;AC_Hemi=0;MAF=5.92557e-05;HWE=1;NFAM=1	.
1	101055415	101055432	1	177478640	177478657	254437	17.73	-	+	BND	LOW	254437_1	N	]1:177478649]N	254437_2	N	N[1:101055425[	SVTYPE=BND;POS=101055425;STRANDS=-+:4;CIPOS=-9,8;CIEND=-9,8;CIPOS95=0,0;CIEND95=0,0;MATEID=254437_2;EVENT=254437;SU=4;PE=0;SR=4;ALG=PROD;AF=5.94e-05;NSAMP=1;MSQ=17.15;AN=16834;AC=1;NS=8438;AC_Hom=0;AC_Het=1;AC_Hemi=0;MAF=5.92557e-05;HWE=1;NFAM=1	SVTYPE=BND;POS=177478649;STRANDS=-+:4;CIPOS=-9,8;CIEND=-9,8;CIPOS95=0,0;CIEND95=0,0;MATEID=254437_1;EVENT=254437;SECONDARY;SU=4;PE=0;SR=4;ALG=PROD;AF=5.94e-05;NSAMP=1;MSQ=17.15;AN=16834;AC=1;NS=8438;AC_Hom=0;AC_Het=1;AC_Hemi=0;MAF=5.92557e-05;HWE=1;NFAM=1
1	101064077	101064423	1	101142977	101143512	254438	13580.5	-	+	BND	LOW	254438_1	N	]1:101143007]N	254438_2	N	N[1:101064394[	SVTYPE=BND;POS=101064394;STRANDS=-+:8;IMPRECISE;CIPOS=-316,30;CIEND=-30,505;CIPOS95=-138,30;CIEND95=-30,136;MATEID=254438_2;EVENT=254438;SU=8;PE=8;SR=0;ALG=PROD;AF=0.04865;NSAMP=817;MSQ=15.34;AN=16834;AC=819;NS=8438;AC_Hom=4;AC_Het=817;AC_Hemi=0;MAF=0.048649;HWE=3.95013e-07;NFAM=777	SVTYPE=BND;POS=101143007;STRANDS=-+:8;IMPRECISE;CIPOS=-30,505;CIEND=-316,30;CIPOS95=-30,136;CIEND95=-138,30;MATEID=254438_1;EVENT=254438;SECONDARY;SU=8;PE=8;SR=0;ALG=PROD;AF=0.04865;NSAMP=817;MSQ=15.34;AN=16834;AC=819;NS=8438;AC_Hom=4;AC_Het=817;AC_Hemi=0;MAF=0.048649;HWE=3.95013e-07;NFAM=777
1	101073064	101073081	8	35801416	35801433	9699	170.7	-	-	BND	LOW	9699_1	N	[8:35801426[N	9699_2	N	[1:101073074[N	SVTYPE=BND;POS=101073074;STRANDS=--:4;CIPOS=-9,8;CIEND=-9,8;CIPOS95=0,0;CIEND95=0,0;MATEID=9699_2;EVENT=9699;SU=4;PE=0;SR=4;ALG=PROD;AF=0.000297;NSAMP=5;MSQ=32.58;AN=16834;AC=5;NS=8438;AC_Hom=0;AC_Het=5;AC_Hemi=0;MAF=0.000296279;HWE=1;NFAM=5	SVTYPE=BND;POS=35801426;STRANDS=--:4;CIPOS=-9,8;CIEND=-9,8;CIPOS95=0,0;CIEND95=0,0;MATEID=9699_1;EVENT=9699;SECONDARY;SU=4;PE=0;SR=4;ALG=PROD;AF=0.000297;NSAMP=5;MSQ=32.58;AN=16834;AC=5;NS=8438;AC_Hom=0;AC_Het=5;AC_Hemi=0;MAF=0.000296279;HWE=1;NFAM=5
1	101089497	101089514	2	218314191	218314208	5053	612.5	-	-	BND	LOW	5053_1	N	[2:218314201[N	5053_2	N	[1:101089507[N	SVTYPE=BND;POS=101089507;STRANDS=--:35;CIPOS=-9,8;CIEND=-9,8;CIPOS95=0,0;CIEND95=0,0;MATEID=5053_2;EVENT=5053;SU=35;PE=0;SR=35;ALG=PROD;AF=0.001723;NSAMP=29;MSQ=19.58;AN=16834;AC=29;NS=8438;AC_Hom=0;AC_Het=30;AC_Hemi=0;MAF=0.00177767;HWE=1;NFAM=29	SVTYPE=BND;POS=218314201;STRANDS=--:35;CIPOS=-9,8;CIEND=-9,8;CIPOS95=0,0;CIEND95=0,0;MATEID=5053_1;EVENT=5053;SECONDARY;SU=35;PE=0;SR=35;ALG=PROD;AF=0.001723;NSAMP=29;MSQ=19.58;AN=16834;AC=29;NS=8438;AC_Hom=0;AC_Het=30;AC_Hemi=0;MAF=0.00177767;HWE=1;NFAM=29
1	101097485	101097502	1	101097605	101097622	83071	20.88	+	-	BND	LOW	83071_1	N	N[1:101097615[	83071_2	N	]1:101097494]N	SVTYPE=BND;POS=101097494;STRANDS=+-:4;CIPOS=-9,8;CIEND=-9,8;CIPOS95=0,0;CIEND95=0,0;MATEID=83071_2;EVENT=83071;SU=4;PE=0;SR=4;ALG=PROD;AF=5.94e-05;NSAMP=1;MSQ=20.82;AN=16834;AC=1;NS=8438;AC_Hom=0;AC_Het=1;AC_Hemi=0;MAF=5.92557e-05;HWE=1;NFAM=1	SVTYPE=BND;POS=101097615;STRANDS=+-:4;CIPOS=-9,8;CIEND=-9,8;CIPOS95=0,0;CIEND95=0,0;MATEID=83071_1;EVENT=83071;SECONDARY;SU=4;PE=0;SR=4;ALG=PROD;AF=5.94e-05;NSAMP=1;MSQ=20.82;AN=16834;AC=1;NS=8438;AC_Hom=0;AC_Het=1;AC_Hemi=0;MAF=5.92557e-05;HWE=1;NFAM=1
1	101107775	101108092	12	26937101	26937221	1207	461.7	+	-	BND	PASS	1207_1	N	N[12:26937212[	1207_2	N	]1:101107779]N	SVTYPE=BND;POS=101107779;STRANDS=+-:14;IMPRECISE;CIPOS=-4,313;CIEND=-110,10;CIPOS95=0,100;CIEND95=-44,3;MATEID=1207_2;EVENT=1207;SU=14;PE=14;SR=0;ALG=PROD;AF=5.94e-05;NSAMP=1;MSQ=461.7;AN=16834;AC=1;NS=8438;AC_Hom=0;AC_Het=1;AC_Hemi=0;MAF=5.92557e-05;HWE=1;NFAM=1	SVTYPE=BND;POS=26937212;STRANDS=+-:14;IMPRECISE;CIPOS=-110,10;CIEND=-4,313;CIPOS95=-44,3;CIEND95=0,100;MATEID=1207_1;EVENT=1207;SECONDARY;SU=14;PE=14;SR=0;ALG=PROD;AF=5.94e-05;NSAMP=1;MSQ=461.7;AN=16834;AC=1;NS=8438;AC_Hom=0;AC_Het=1;AC_Hemi=0;MAF=5.92557e-05;HWE=1;NFAM=1
1	101108244	101108253	1	101108314	101108323	83072	226.36	+	-	BND	LOW	83072_1	N	N[1:101108320[	83072_2	N	]1:101108249]N	SVTYPE=BND;POS=101108249;STRANDS=+-:7;CIPOS=-5,4;CIEND=-5,4;CIPOS95=0,0;CIEND95=0,0;MATEID=83072_2;EVENT=83072;SU=7;PE=0;SR=7;ALG=PROD;AF=5.94e-05;NSAMP=1;MSQ=218.86;AN=16834;AC=1;NS=8438;AC_Hom=0;AC_Het=1;AC_Hemi=0;MAF=5.92557e-05;HWE=1;NFAM=1	SVTYPE=BND;POS=101108320;STRANDS=+-:7;CIPOS=-5,4;CIEND=-5,4;CIPOS95=0,0;CIEND95=0,0;MATEID=83072_1;EVENT=83072;SECONDARY;SU=7;PE=0;SR=7;ALG=PROD;AF=5.94e-05;NSAMP=1;MSQ=218.86;AN=16834;AC=1;NS=8438;AC_Hom=0;AC_Het=1;AC_Hemi=0;MAF=5.92557e-05;HWE=1;NFAM=1
1	101119945	101119945	1	101122363	101122363	83073	255780.0	+	-	DEL	PASS	83073	N	<DEL>	.	.	.	SVTYPE=DEL;POS=101119945;SVLEN=-2418;END=101122363;STRANDS=+-:10290;CIPOS=0,0;CIEND=0,0;CIPOS95=0,0;CIEND95=0,0;SU=10290;PE=6601;SR=3689;ALG=PROD;AF=0.03826;NSAMP=617;MSQ=414.55;AN=16834;AC=644;NS=8438;AC_Hom=54;AC_Het=590;AC_Hemi=0;MAF=0.0381607;HWE=0.000133883;NFAM=609	.
1	101128136	101128524	1	101128690	101128908	83074	347.54	+	-	DEL	PASS	83074	N	<DEL>	.	.	.	SVTYPE=DEL;POS=101128146;SVLEN=-752;END=101128898;STRANDS=+-:6;IMPRECISE;CIPOS=-10,378;CIEND=-208,10;CIPOS95=0,113;CIEND95=-109,1;SU=6;PE=6;SR=0;ALG=PROD;AF=5.94e-05;NSAMP=1;MSQ=347.54;AN=16834;AC=1;NS=8438;AC_Hom=0;AC_Het=1;AC_Hemi=0;MAF=5.92557e-05;HWE=1;NFAM=1	.
1	101145633	101145925	1	101146328	101146544	83075	8854.87	+	-	DEL	PASS	83075	N	<DEL>	.	.	.	SVTYPE=DEL;POS=101145643;SVLEN=-891;END=101146534;STRANDS=+-:285;IMPRECISE;CIPOS=-10,282;CIEND=-206,10;CIPOS95=-7,7;CIEND95=-12,10;SU=285;PE=285;SR=0;ALG=PROD;AF=0.007841;NSAMP=129;MSQ=68.37;AN=16834;AC=132;NS=8438;AC_Hom=6;AC_Het=126;AC_Hemi=0;MAF=0.00782176;HWE=0.0144368;NFAM=128	.
1	101146748	101147134	9	98459550	98459891	10412	685.55	+	-	BND	LOW	10412_1	N	N[9:98459862[	10412_2	N	]1:101146798]N	SVTYPE=BND;POS=101146798;STRANDS=+-:28;IMPRECISE;CIPOS=-50,336;CIEND=-311,30;CIPOS95=-28,28;CIEND95=-64,30;MATEID=10412_2;EVENT=10412;SU=28;PE=28;SR=0;ALG=PROD;AF=0.0003564;NSAMP=6;MSQ=114.26;AN=16834;AC=6;NS=8438;AC_Hom=0;AC_Het=6;AC_Hemi=0;MAF=0.000355534;HWE=1;NFAM=1	SVTYPE=BND;POS=98459862;STRANDS=+-:28;IMPRECISE;CIPOS=-311,30;CIEND=-50,336;CIPOS95=-64,30;CIEND95=-28,28;MATEID=10412_1;EVENT=10412;SECONDARY;SU=28;PE=28;SR=0;ALG=PROD;AF=0.0003564;NSAMP=6;MSQ=114.26;AN=16834;AC=6;NS=8438;AC_Hom=0;AC_Het=6;AC_Hemi=0;MAF=0.000355534;HWE=1;NFAM=1
1	101147045	101147410	4	142429267	142429622	7204	954.84	+	-	BND	LOW	7204_1	N	N[4:142429606[	7204_2	N	]1:101147059]N	SVTYPE=BND;POS=101147059;STRANDS=+-:43;IMPRECISE;CIPOS=-14,351;CIEND=-338,17;CIPOS95=-14,17;CIEND95=-80,17;MATEID=7204_2;EVENT=7204;SU=43;PE=43;SR=0;ALG=PROD;AF=0.00297;NSAMP=50;MSQ=17.77;AN=16834;AC=50;NS=8438;AC_Hom=0;AC_Het=50;AC_Hemi=0;MAF=0.00296279;HWE=1;NFAM=48	SVTYPE=BND;POS=142429606;STRANDS=+-:43;IMPRECISE;CIPOS=-338,17;CIEND=-14,351;CIPOS95=-80,17;CIEND95=-14,17;MATEID=7204_1;EVENT=7204;SECONDARY;SU=43;PE=43;SR=0;ALG=PROD;AF=0.00297;NSAMP=50;MSQ=17.77;AN=16834;AC=50;NS=8438;AC_Hom=0;AC_Het=50;AC_Hemi=0;MAF=0.00296279;HWE=1;NFAM=48
1	101152214	101152274	6	13528353	13528413	8215	25391.5	+	+	BND	LOW	8215_1	N	N]6:13528383]	8215_2	N	N]1:101152244]	SVTYPE=BND;POS=101152244;STRANDS=++:28;CIPOS=-30,30;CIEND=-30,30;CIPOS95=0,0;CIEND95=0,0;MATEID=8215_2;EVENT=8215;SU=28;PE=0;SR=28;ALG=PROD;AF=0.04687;NSAMP=789;MSQ=31.17;AN=16834;AC=789;NS=8438;AC_Hom=0;AC_Het=793;AC_Hemi=0;MAF=0.0469898;HWE=6.00629e-09;NFAM=727	SVTYPE=BND;POS=13528383;STRANDS=++:28;CIPOS=-30,30;CIEND=-30,30;CIPOS95=0,0;CIEND95=0,0;MATEID=8215_1;EVENT=8215;SECONDARY;SU=28;PE=0;SR=28;ALG=PROD;AF=0.04687;NSAMP=789;MSQ=31.17;AN=16834;AC=789;NS=8438;AC_Hom=0;AC_Het=793;AC_Hemi=0;MAF=0.0469898;HWE=6.00629e-09;NFAM=727
1	101152247	101152344	10	104328669	104328766	461	201.87	-	+	BND	LOW	461_1	N	]10:104328718]N	461_2	N	N[1:101152297[	SVTYPE=BND;POS=101152297;STRANDS=-+:9;CIPOS=-49,48;CIEND=-49,48;CIPOS95=0,0;CIEND95=0,0;MATEID=461_2;EVENT=461;SU=9;PE=0;SR=9;ALG=PROD;AF=0.00101;NSAMP=17;MSQ=10.07;AN=16834;AC=17;NS=8438;AC_Hom=0;AC_Het=17;AC_Hemi=0;MAF=0.00100735;HWE=1;NFAM=17	SVTYPE=BND;POS=104328718;STRANDS=-+:9;CIPOS=-49,48;CIEND=-49,48;CIPOS95=0,0;CIEND95=0,0;MATEID=461_1;EVENT=461;SECONDARY;SU=9;PE=0;SR=9;ALG=PROD;AF=0.00101;NSAMP=17;MSQ=10.07;AN=16834;AC=17;NS=8438;AC_Hom=0;AC_Het=17;AC_Hemi=0;MAF=0.00100735;HWE=1;NFAM=17
1	101159385	101159392	1	101159498	101159505	83076	173.84	+	-	DEL	PASS	83076	N	<DEL>	.	.	.	SVTYPE=DEL;POS=101159389;SVLEN=-113;END=101159502;STRANDS=+-:9;CIPOS=-4,3;CIEND=-4,3;CIPOS95=0,0;CIEND95=0,0;SU=9;PE=0;SR=9;ALG=PROD;AF=5.94e-05;NSAMP=1;MSQ=173.83;AN=16834;AC=1;NS=8438;AC_Hom=0;AC_Het=1;AC_Hemi=0;MAF=5.92557e-05;HWE=1;NFAM=1	.
1	101196357	101196748	X	11952746	11953235	10799	200.77	+	-	BND	LOW	10799_1	N	N[X:11953192[	10799_2	N	]1:101196407]N	SVTYPE=BND;POS=101196407;STRANDS=+-:7;IMPRECISE;CIPOS=-50,341;CIEND=-445,44;CIPOS95=-50,69;CIEND95=-147,44;MATEID=10799_2;EVENT=10799;SU=7;PE=7;SR=0;ALG=PROD;AF=5.94e-05;NSAMP=1;MSQ=200.76;AN=16834;AC=1;NS=8438;AC_Hom=0;AC_Het=1;AC_Hemi=0;MAF=5.92557e-05;HWE=1;NFAM=1	SVTYPE=BND;POS=11953192;STRANDS=+-:7;IMPRECISE;CIPOS=-445,44;CIEND=-50,341;CIPOS95=-147,44;CIEND95=-50,69;MATEID=10799_1;EVENT=10799;SECONDARY;SU=7;PE=7;SR=0;ALG=PROD;AF=5.94e-05;NSAMP=1;MSQ=200.76;AN=16834;AC=1;NS=8438;AC_Hom=0;AC_Het=1;AC_Hemi=0;MAF=5.92557e-05;HWE=1;NFAM=1
1	101211740	101212112	X	85922610	85923209	11080	203.31	-	+	BND	LOW	11080_1	N	]X:85922618]N	11080_2	N	N[1:101212103[	SVTYPE=BND;POS=101212103;STRANDS=-+:4;IMPRECISE;CIPOS=-362,10;CIEND=-8,591;CIPOS95=-149,2;CIEND95=0,211;MATEID=11080_2;EVENT=11080;SU=4;PE=4;SR=0;ALG=PROD;AF=0.0005346;NSAMP=9;MSQ=21.36;AN=16834;AC=9;NS=8438;AC_Hom=0;AC_Het=9;AC_Hemi=0;MAF=0.000533302;HWE=1;NFAM=9	SVTYPE=BND;POS=85922618;STRANDS=-+:4;IMPRECISE;CIPOS=-8,591;CIEND=-362,10;CIPOS95=0,211;CIEND95=-149,2;MATEID=11080_1;EVENT=11080;SECONDARY;SU=4;PE=4;SR=0;ALG=PROD;AF=0.0005346;NSAMP=9;MSQ=21.36;AN=16834;AC=9;NS=8438;AC_Hom=0;AC_Het=9;AC_Hemi=0;MAF=0.000533302;HWE=1;NFAM=9
1	101211795	101212082	16	20202870	20203341	2906	811.71	-	+	BND	LOW	2906_1	N	]16:20202904]N	2906_2	N	N[1:101212033[	SVTYPE=BND;POS=101212033;STRANDS=-+:18;IMPRECISE;CIPOS=-237,50;CIEND=-34,437;CIPOS95=-48,48;CIEND95=-34,112;MATEID=2906_2;EVENT=2906;SU=18;PE=18;SR=0;ALG=PROD;AF=0.001307;NSAMP=22;MSQ=35.82;AN=16834;AC=22;NS=8438;AC_Hom=0;AC_Het=22;AC_Hemi=0;MAF=0.00130363;HWE=1;NFAM=22	SVTYPE=BND;POS=20202904;STRANDS=-+:18;IMPRECISE;CIPOS=-34,437;CIEND=-237,50;CIPOS95=-34,112;CIEND95=-48,48;MATEID=2906_1;EVENT=2906;SECONDARY;SU=18;PE=18;SR=0;ALG=PROD;AF=0.001307;NSAMP=22;MSQ=35.82;AN=16834;AC=22;NS=8438;AC_Hom=0;AC_Het=22;AC_Hemi=0;MAF=0.00130363;HWE=1;NFAM=22
1	101211827	101212115	8	142654648	142655077	10086	610.15	-	-	BND	LOW	10086_1	N	[8:142655028[N	10086_2	N	[1:101212066[N	SVTYPE=BND;POS=101212066;STRANDS=--:26;IMPRECISE;CIPOS=-238,50;CIEND=-379,50;CIPOS95=-35,35;CIEND95=-101,50;MATEID=10086_2;EVENT=10086;SU=26;PE=26;SR=0;ALG=PROD;AF=0.001485;NSAMP=25;MSQ=23.74;AN=16834;AC=25;NS=8438;AC_Hom=0;AC_Het=25;AC_Hemi=0;MAF=0.00148139;HWE=1;NFAM=25	SVTYPE=BND;POS=142655028;STRANDS=--:26;IMPRECISE;CIPOS=-379,50;CIEND=-238,50;CIPOS95=-101,50;CIEND95=-35,35;MATEID=10086_1;EVENT=10086;SECONDARY;SU=26;PE=26;SR=0;ALG=PROD;AF=0.001485;NSAMP=25;MSQ=23.74;AN=16834;AC=25;NS=8438;AC_Hom=0;AC_Het=25;AC_Hemi=0;MAF=0.00148139;HWE=1;NFAM=25
1	101211863	101212133	7	78765391	78765912	9201	2197.45	-	+	BND	LOW	9201_1	N	]7:78765441]N	9201_2	N	N[1:101212084[	SVTYPE=BND;POS=101212084;STRANDS=-+:15;IMPRECISE;CIPOS=-220,50;CIEND=-50,471;CIPOS95=-41,41;CIEND95=-50,115;MATEID=9201_2;EVENT=9201;SU=15;PE=15;SR=0;ALG=PROD;AF=0.004633;NSAMP=78;MSQ=27.05;AN=16834;AC=78;NS=8438;AC_Hom=0;AC_Het=78;AC_Hemi=0;MAF=0.00462195;HWE=1;NFAM=77	SVTYPE=BND;POS=78765441;STRANDS=-+:15;IMPRECISE;CIPOS=-50,471;CIEND=-220,50;CIPOS95=-50,115;CIEND95=-41,41;MATEID=9201_1;EVENT=9201;SECONDARY;SU=15;PE=15;SR=0;ALG=PROD;AF=0.004633;NSAMP=78;MSQ=27.05;AN=16834;AC=78;NS=8438;AC_Hom=0;AC_Het=78;AC_Hemi=0;MAF=0.00462195;HWE=1;NFAM=77
1	101211894	101212124	8	101811414	101811865	9921	124.98	-	-	BND	LOW	9921_1	N	[8:101811861[N	9921_2	N	[1:101212115[N	SVTYPE=BND;POS=101212115;STRANDS=--:5;IMPRECISE;CIPOS=-220,10;CIEND=-446,5;CIPOS95=-105,2;CIEND95=-157,0;MATEID=9921_2;EVENT=9921;SU=5;PE=5;SR=0;ALG=PROD;AF=0.0002376;NSAMP=4;MSQ=29.66;AN=16834;AC=4;NS=8438;AC_Hom=0;AC_Het=4;AC_Hemi=0;MAF=0.000237023;HWE=1;NFAM=4	SVTYPE=BND;POS=101811861;STRANDS=--:5;IMPRECISE;CIPOS=-446,5;CIEND=-220,10;CIPOS95=-157,0;CIEND95=-105,2;MATEID=9921_1;EVENT=9921;SECONDARY;SU=5;PE=5;SR=0;ALG=PROD;AF=0.0002376;NSAMP=4;MSQ=29.66;AN=16834;AC=4;NS=8438;AC_Hom=0;AC_Het=4;AC_Hemi=0;MAF=0.000237023;HWE=1;NFAM=4
1	101211926	101212098	14	84402648	84403091	2380	4187.5	-	+	BND	LOW	2380_1	N	]14:84402659]N	2380_2	N	N[1:101212049[	SVTYPE=BND;POS=101212049;STRANDS=-+:133;IMPRECISE;CIPOS=-122,50;CIEND=-11,432;CIPOS95=-6,6;CIEND95=-11,57;MATEID=2380_2;EVENT=2380;SU=133;PE=133;SR=0;ALG=PROD;AF=0.007188;NSAMP=121;MSQ=34.04;AN=16834;AC=121;NS=8438;AC_Hom=0;AC_Het=121;AC_Hemi=0;MAF=0.00716995;HWE=1;NFAM=121	SVTYPE=BND;POS=84402659;STRANDS=-+:133;IMPRECISE;CIPOS=-11,432;CIEND=-122,50;CIPOS95=-11,57;CIEND95=-6,6;MATEID=2380_1;EVENT=2380;SECONDARY;SU=133;PE=133;SR=0;ALG=PROD;AF=0.007188;NSAMP=121;MSQ=34.04;AN=16834;AC=121;NS=8438;AC_Hom=0;AC_Het=121;AC_Hemi=0;MAF=0.00716995;HWE=1;NFAM=121
1	101211943	101212001	1	101212413	101212467	83077	1498.82	+	-	DEL	PASS	83077	N	<DEL>	.	.	.	SVTYPE=DEL;POS=101211972;SVLEN=-471;END=101212443;STRANDS=+-:59;CIPOS=-29,29;CIEND=-30,24;CIPOS95=0,0;CIEND95=0,0;SU=59;PE=30;SR=29;ALG=PROD;AF=0.0001782;NSAMP=3;MSQ=499.61;AN=16834;AC=3;NS=8438;AC_Hom=0;AC_Het=3;AC_Hemi=0;MAF=0.000177767;HWE=1;NFAM=3	.
1	101212034	101212373	7	78764949	78765285	9199	307.69	+	-	BND	LOW	9199_1	N	N[7:78765256[	9199_2	N	]1:101212064]N	SVTYPE=BND;POS=101212064;STRANDS=+-:9;IMPRECISE;CIPOS=-30,309;CIEND=-306,30;CIPOS95=-30,64;CIEND95=-112,30;MATEID=9199_2;EVENT=9199;SU=9;PE=9;SR=0;ALG=PROD;AF=0.0008911;NSAMP=15;MSQ=18.94;AN=16834;AC=15;NS=8438;AC_Hom=0;AC_Het=15;AC_Hemi=0;MAF=0.000888836;HWE=1;NFAM=15	SVTYPE=BND;POS=78765256;STRANDS=+-:9;IMPRECISE;CIPOS=-306,30;CIEND=-30,309;CIPOS95=-112,30;CIEND95=-30,64;MATEID=9199_1;EVENT=9199;SECONDARY;SU=9;PE=9;SR=0;ALG=PROD;AF=0.0008911;NSAMP=15;MSQ=18.94;AN=16834;AC=15;NS=8438;AC_Hom=0;AC_Het=15;AC_Hemi=0;MAF=0.000888836;HWE=1;NFAM=15
1	101231455	101231457	1	101232432	101232434	83078	24210.4	+	-	BND	PASS	83078_1	N	N[1:101232435[	83078_2	N	]1:101231456]N	SVTYPE=BND;POS=101231456;STRANDS=+-:944;CIPOS=-1,1;CIEND=-2,0;CIPOS95=0,0;CIEND95=0,0;MATEID=83078_2;EVENT=83078;SU=944;PE=612;SR=332;ALG=PROD;AF=0.001782;NSAMP=27;MSQ=896.68;AN=16834;AC=30;NS=8438;AC_Hom=6;AC_Het=24;AC_Hemi=0;MAF=0.00177767;HWE=1.83149e-06;NFAM=25	SVTYPE=BND;POS=101232435;STRANDS=+-:944;CIPOS=-2,0;CIEND=-1,1;CIPOS95=0,0;CIEND95=0,0;MATEID=83078_1;EVENT=83078;SECONDARY;SU=944;PE=612;SR=332;ALG=PROD;AF=0.001782;NSAMP=27;MSQ=896.68;AN=16834;AC=30;NS=8438;AC_Hom=6;AC_Het=24;AC_Hemi=0;MAF=0.00177767;HWE=1.83149e-06;NFAM=25
1	101233947	101234001	1	101235236	101235256	83079	1341.44	+	-	DEL	PASS	83079	N	<DEL>	.	.	.	SVTYPE=DEL;POS=101233972;SVLEN=-1274;END=101235246;STRANDS=+-:58;CIPOS=-25,29;CIEND=-10,10;CIPOS95=0,0;CIEND95=0,0;SU=58;PE=34;SR=24;ALG=PROD;AF=0.0002376;NSAMP=4;MSQ=334.93;AN=16834;AC=4;NS=8438;AC_Hom=0;AC_Het=4;AC_Hemi=0;MAF=0.000237023;HWE=1;NFAM=4	.
1	101237229	101237241	12	6407639	6407659	1111	199.77	+	-	BND	LOW	1111_1	N	N[12:6407650[	1111_2	N	]1:101237235]N	SVTYPE=BND;POS=101237235;STRANDS=+-:7;CIPOS=-6,6;CIEND=-10,10;CIPOS95=0,0;CIEND95=0,0;MATEID=1111_2;EVENT=1111;SU=7;PE=2;SR=5;ALG=PROD;AF=0.0007128;NSAMP=12;MSQ=15.95;AN=16834;AC=12;NS=8438;AC_Hom=0;AC_Het=12;AC_Hemi=0;MAF=0.000711069;HWE=1;NFAM=12	SVTYPE=BND;POS=6407650;STRANDS=+-:7;CIPOS=-10,10;CIEND=-6,6;CIPOS95=0,0;CIEND95=0,0;MATEID=1111_1;EVENT=1111;SECONDARY;SU=7;PE=2;SR=5;ALG=PROD;AF=0.0007128;NSAMP=12;MSQ=15.95;AN=16834;AC=12;NS=8438;AC_Hom=0;AC_Het=12;AC_Hemi=0;MAF=0.000711069;HWE=1;NFAM=12
1	101237240	101237300	5	176779804	176779864	8144	762.7	-	+	BND	LOW	8144_1	N	]5:176779834]N	8144_2	N	N[1:101237271[	SVTYPE=BND;POS=101237271;STRANDS=-+:13;CIPOS=-30,30;CIEND=-30,30;CIPOS95=0,0;CIEND95=0,0;MATEID=8144_2;EVENT=8144;SU=13;PE=0;SR=13;ALG=PROD;AF=0.001426;NSAMP=20;MSQ=37.59;AN=16834;AC=24;NS=8438;AC_Hom=8;AC_Het=16;AC_Hemi=0;MAF=0.00142214;HWE=9.47579e-10;NFAM=20	SVTYPE=BND;POS=176779834;STRANDS=-+:13;CIPOS=-30,30;CIEND=-30,30;CIPOS95=0,0;CIEND95=0,0;MATEID=8144_1;EVENT=8144;SECONDARY;SU=13;PE=0;SR=13;ALG=PROD;AF=0.001426;NSAMP=20;MSQ=37.59;AN=16834;AC=24;NS=8438;AC_Hom=8;AC_Het=16;AC_Hemi=0;MAF=0.00142214;HWE=9.47579e-10;NFAM=20
1	101256436	101256767	1	101481886	101482126	83080	44.71	+	-	BND	LOW	83080_1	N	N[1:101482117[	83080_2	N	]1:101256446]N	SVTYPE=BND;POS=101256446;STRANDS=+-:7;IMPRECISE;CIPOS=-10,321;CIEND=-230,10;CIPOS95=-2,94;CIEND95=-125,1;MATEID=83080_2;EVENT=83080;SU=7;PE=7;SR=0;ALG=PROD;AF=5.94e-05;NSAMP=1;MSQ=44.71;AN=16834;AC=1;NS=8438;AC_Hom=0;AC_Het=1;AC_Hemi=0;MAF=5.92557e-05;HWE=1;NFAM=1	SVTYPE=BND;POS=101482117;STRANDS=+-:7;IMPRECISE;CIPOS=-230,10;CIEND=-10,321;CIPOS95=-125,1;CIEND95=-2,94;MATEID=83080_1;EVENT=83080;SECONDARY;SU=7;PE=7;SR=0;ALG=PROD;AF=5.94e-05;NSAMP=1;MSQ=44.71;AN=16834;AC=1;NS=8438;AC_Hom=0;AC_Het=1;AC_Hemi=0;MAF=5.92557e-05;HWE=1;NFAM=1
1	101283353	101283370	6	93770524	93770541	8588	114268.0	-	+	BND	LOW	8588_1	N	]6:93770533]N	8588_2	N	N[1:101283363[	SVTYPE=BND;POS=101283363;STRANDS=-+:4;CIPOS=-9,8;CIEND=-9,8;CIPOS95=0,0;CIEND95=0,0;MATEID=8588_2;EVENT=8588;SU=4;PE=0;SR=4;ALG=PROD;AF=0.1884;NSAMP=3146;MSQ=35.86;AN=16834;AC=3171;NS=8438;AC_Hom=50;AC_Het=3127;AC_Hemi=0;MAF=0.188256;HWE=0;NFAM=2778	SVTYPE=BND;POS=93770533;STRANDS=-+:4;CIPOS=-9,8;CIEND=-9,8;CIPOS95=0,0;CIEND95=0,0;MATEID=8588_1;EVENT=8588;SECONDARY;SU=4;PE=0;SR=4;ALG=PROD;AF=0.1884;NSAMP=3146;MSQ=35.86;AN=16834;AC=3171;NS=8438;AC_Hom=50;AC_Het=3127;AC_Hemi=0;MAF=0.188256;HWE=0;NFAM=2778
1	101283364	101283404	X	92611652	92611678	11104	19044.7	+	+	BND	LOW	11104_1	N	N]X:92611668]	11104_2	N	N]1:101283382]	SVTYPE=BND;POS=101283382;STRANDS=++:22,--:4;CIPOS=-18,22;CIEND=-16,10;CIPOS95=0,0;CIEND95=0,0;MATEID=11104_2;EVENT=11104;SU=26;PE=0;SR=26;ALG=PROD;AF=0.04794;NSAMP=664;MSQ=28.26;AN=16834;AC=807;NS=8438;AC_Hom=288;AC_Het=522;AC_Hemi=0;MAF=0.0479972;HWE=0;NFAM=582	SVTYPE=BND;POS=92611668;STRANDS=++:22,--:4;CIPOS=-16,10;CIEND=-18,22;CIPOS95=0,0;CIEND95=0,0;MATEID=11104_1;EVENT=11104;SECONDARY;SU=26;PE=0;SR=26;ALG=PROD;AF=0.04794;NSAMP=664;MSQ=28.26;AN=16834;AC=807;NS=8438;AC_Hom=288;AC_Het=522;AC_Hemi=0;MAF=0.0479972;HWE=0;NFAM=582
1	101283390	101283390	1	101283453	101283453	83081	668244.0	+	-	BND	LOW	83081_1	N	N[1:101283454[	83081_2	N	]1:101283390]N	SVTYPE=BND;POS=101283390;STRANDS=+-:1306;CIPOS=0,0;CIEND=0,0;CIPOS95=0,0;CIEND95=0,0;MATEID=83081_2;EVENT=83081;SU=1306;PE=10;SR=1296;ALG=PROD;AF=0.3769;NSAMP=4815;MSQ=138.33;RETAINED;AN=16778;AC=6324;NS=8410;AC_Hom=3024;AC_Het=3315;AC_Hemi=0;MAF=0.376873;HWE=0;NFAM=4164	SVTYPE=BND;POS=101283454;STRANDS=+-:1306;CIPOS=0,0;CIEND=0,0;CIPOS95=0,0;CIEND95=0,0;MATEID=83081_1;EVENT=83081;SECONDARY;SU=1306;PE=10;SR=1296;ALG=PROD;AF=0.3769;NSAMP=4815;MSQ=138.33;RETAINED;AN=16778;AC=6324;NS=8410;AC_Hom=3024;AC_Het=3315;AC_Hemi=0;MAF=0.376873;HWE=0;NFAM=4164
1	101283425	101283482	3	118417496	118417553	6299	50082.9	-	+	BND	LOW	6299_1	N	]3:118417525]N	6299_2	N	N[1:101283455[	SVTYPE=BND;POS=101283455;STRANDS=-+:8;CIPOS=-29,28;CIEND=-29,28;CIPOS95=0,0;CIEND95=0,0;MATEID=6299_2;EVENT=6299;SU=8;PE=0;SR=8;ALG=PROD;AF=0.06594;NSAMP=1110;MSQ=44.5;AN=16834;AC=1110;NS=8438;AC_Hom=0;AC_Het=1114;AC_Hemi=0;MAF=0.0660109;HWE=1.66589e-17;NFAM=964	SVTYPE=BND;POS=118417525;STRANDS=-+:8;CIPOS=-29,28;CIEND=-29,28;CIPOS95=0,0;CIEND95=0,0;MATEID=6299_1;EVENT=6299;SECONDARY;SU=8;PE=0;SR=8;ALG=PROD;AF=0.06594;NSAMP=1110;MSQ=44.5;AN=16834;AC=1110;NS=8438;AC_Hom=0;AC_Het=1114;AC_Hemi=0;MAF=0.0660109;HWE=1.66589e-17;NFAM=964
1	101283425	101283482	4	122334816	122334873	7108	57123.4	-	-	BND	LOW	7108_1	N	[4:122334846[N	7108_2	N	[1:101283455[N	SVTYPE=BND;POS=101283455;STRANDS=--:12;CIPOS=-29,28;CIEND=-29,28;CIPOS95=0,0;CIEND95=0,0;MATEID=7108_2;EVENT=7108;SU=12;PE=0;SR=12;ALG=PROD;AF=0.07497;NSAMP=1260;MSQ=44.72;AN=16834;AC=1262;NS=8438;AC_Hom=4;AC_Het=1262;AC_Hemi=0;MAF=0.0750178;HWE=1.40512e-19;NFAM=1092	SVTYPE=BND;POS=122334846;STRANDS=--:12;CIPOS=-29,28;CIEND=-29,28;CIPOS95=0,0;CIEND95=0,0;MATEID=7108_1;EVENT=7108;SECONDARY;SU=12;PE=0;SR=12;ALG=PROD;AF=0.07497;NSAMP=1260;MSQ=44.72;AN=16834;AC=1262;NS=8438;AC_Hom=4;AC_Het=1262;AC_Hemi=0;MAF=0.0750178;HWE=1.40512e-19;NFAM=1092
1	101283445	101283462	2	211207005	211207022	5020	53912.3	-	-	BND	LOW	5020_1	N	[2:211207015[N	5020_2	N	[1:101283455[N	SVTYPE=BND;POS=101283455;STRANDS=--:48;CIPOS=-9,8;CIEND=-9,8;CIPOS95=0,0;CIEND95=0,0;MATEID=5020_2;EVENT=5020;SU=48;PE=0;SR=48;ALG=PROD;AF=0.06921;NSAMP=1165;MSQ=45.64;AN=16834;AC=1165;NS=8438;AC_Hom=0;AC_Het=1169;AC_Hemi=0;MAF=0.06927;HWE=1.94557e-19;NFAM=1016	SVTYPE=BND;POS=211207015;STRANDS=--:48;CIPOS=-9,8;CIEND=-9,8;CIPOS95=0,0;CIEND95=0,0;MATEID=5020_1;EVENT=5020;SECONDARY;SU=48;PE=0;SR=48;ALG=PROD;AF=0.06921;NSAMP=1165;MSQ=45.64;AN=16834;AC=1165;NS=8438;AC_Hom=0;AC_Het=1169;AC_Hemi=0;MAF=0.06927;HWE=1.94557e-19;NFAM=1016
1	101283445	101283462	3	100047568	100047585	6234	59087.8	-	+	BND	LOW	6234_1	N	]3:100047577]N	6234_2	N	N[1:101283455[	SVTYPE=BND;POS=101283455;STRANDS=-+:55;CIPOS=-9,8;CIEND=-9,8;CIPOS95=0,0;CIEND95=0,0;MATEID=6234_2;EVENT=6234;SU=55;PE=0;SR=55;ALG=PROD;AF=0.07532;NSAMP=1268;MSQ=46.05;AN=16834;AC=1268;NS=8438;AC_Hom=0;AC_Het=1272;AC_Hemi=0;MAF=0.0753733;HWE=6.72747e-23;NFAM=1097	SVTYPE=BND;POS=100047577;STRANDS=-+:55;CIPOS=-9,8;CIEND=-9,8;CIPOS95=0,0;CIEND95=0,0;MATEID=6234_1;EVENT=6234;SECONDARY;SU=55;PE=0;SR=55;ALG=PROD;AF=0.07532;NSAMP=1268;MSQ=46.05;AN=16834;AC=1268;NS=8438;AC_Hom=0;AC_Het=1272;AC_Hemi=0;MAF=0.0753733;HWE=6.72747e-23;NFAM=1097
1	101283445	101283462	5	169044472	169044489	8092	85077.3	-	+	BND	LOW	8092_1	N	]5:169044481]N	8092_2	N	N[1:101283455[	SVTYPE=BND;POS=101283455;STRANDS=-+:4;CIPOS=-9,8;CIEND=-9,8;CIPOS95=0,0;CIEND95=0,0;MATEID=8092_2;EVENT=8092;SU=4;PE=0;SR=4;ALG=PROD;AF=0.106;NSAMP=1785;MSQ=47.09;AN=16834;AC=1785;NS=8438;AC_Hom=0;AC_Het=1791;AC_Hemi=0;MAF=0.106127;HWE=0;NFAM=1525	SVTYPE=BND;POS=169044481;STRANDS=-+:4;CIPOS=-9,8;CIEND=-9,8;CIPOS95=0,0;CIEND95=0,0;MATEID=8092_1;EVENT=8092;SECONDARY;SU=4;PE=0;SR=4;ALG=PROD;AF=0.106;NSAMP=1785;MSQ=47.09;AN=16834;AC=1785;NS=8438;AC_Hom=0;AC_Het=1791;AC_Hemi=0;MAF=0.106127;HWE=0;NFAM=1525
1	101284748	101284850	18	60678486	60678638	3779	536434.0	+	-	BND	LOW	3779_1	N	N[18:60678636[	3779_2	N	]1:101284770]N	SVTYPE=BND;POS=101284770;STRANDS=-+:177,+-:34653;IMPRECISE;CIPOS=-22,80;CIEND=-149,3;CIPOS95=-1,1;CIEND95=-5,3;MATEID=3779_2;EVENT=3779;SU=34830;PE=34830;SR=0;ALG=PROD;AF=0.2655;NSAMP=4468;MSQ=119.73;AN=16834;AC=4469;NS=8438;AC_Hom=2;AC_Het=4475;AC_Hemi=0;MAF=0.265288;HWE=0;NFAM=3942	SVTYPE=BND;POS=60678636;STRANDS=-+:177,+-:34653;IMPRECISE;CIPOS=-149,3;CIEND=-22,80;CIPOS95=-5,3;CIEND95=-1,1;MATEID=3779_1;EVENT=3779;SECONDARY;SU=34830;PE=34830;SR=0;ALG=PROD;AF=0.2655;NSAMP=4468;MSQ=119.73;AN=16834;AC=4469;NS=8438;AC_Hom=2;AC_Het=4475;AC_Hemi=0;MAF=0.265288;HWE=0;NFAM=3942
1	101305418	101305621	1	101697546	101697783	292553	101.82	-	-	BND	LOW	292553_1	N	[1:101697774[N	292553_2	N	[1:101305612[N	SVTYPE=BND;POS=101305612;STRANDS=--:7;IMPRECISE;CIPOS=-193,10;CIEND=-227,10;CIPOS95=-89,2;CIEND95=-116,1;MATEID=292553_2;EVENT=292553;SU=7;PE=7;SR=0;ALG=PROD;AF=5.94e-05;NSAMP=1;MSQ=101.82;AN=16834;AC=1;NS=8438;AC_Hom=0;AC_Het=1;AC_Hemi=0;MAF=5.92557e-05;HWE=1;NFAM=1	SVTYPE=BND;POS=101697774;STRANDS=--:7;IMPRECISE;CIPOS=-227,10;CIEND=-193,10;CIPOS95=-116,1;CIEND95=-89,2;MATEID=292553_1;EVENT=292553;SECONDARY;SU=7;PE=7;SR=0;ALG=PROD;AF=5.94e-05;NSAMP=1;MSQ=101.82;AN=16834;AC=1;NS=8438;AC_Hom=0;AC_Het=1;AC_Hemi=0;MAF=5.92557e-05;HWE=1;NFAM=1
1	101305500	101305843	1	101697978	101698406	292554	77.84	+	+	BND	LOW	292554_1	N	N]1:101697988]	292554_2	N	N]1:101305510]	SVTYPE=BND;POS=101305510;STRANDS=++:6;IMPRECISE;CIPOS=-10,333;CIEND=-10,418;CIPOS95=-2,73;CIEND95=-1,133;MATEID=292554_2;EVENT=292554;SU=6;PE=6;SR=0;ALG=PROD;AF=5.94e-05;NSAMP=1;MSQ=77.84;AN=16834;AC=1;NS=8438;AC_Hom=0;AC_Het=1;AC_Hemi=0;MAF=5.92557e-05;HWE=1;NFAM=1	SVTYPE=BND;POS=101697988;STRANDS=++:6;IMPRECISE;CIPOS=-10,418;CIEND=-10,333;CIPOS95=-1,133;CIEND95=-2,73;MATEID=292554_1;EVENT=292554;SECONDARY;SU=6;PE=6;SR=0;ALG=PROD;AF=5.94e-05;NSAMP=1;MSQ=77.84;AN=16834;AC=1;NS=8438;AC_Hom=0;AC_Het=1;AC_Hemi=0;MAF=5.92557e-05;HWE=1;NFAM=1
1	101323434	101323492	1	101325148	101325166	254439	671.16	-	+	DUP	PASS	254439	N	<DUP>	.	.	.	SVTYPE=DUP;POS=101323462;SVLEN=1694;END=101325156;STRANDS=-+:67;CIPOS=-28,30;CIEND=-8,10;CIPOS95=0,0;CIEND95=0,0;SU=67;PE=36;SR=31;ALG=PROD;AF=0.000297;NSAMP=4;MSQ=167.64;AN=16834;AC=5;NS=8438;AC_Hom=2;AC_Het=3;AC_Hemi=0;MAF=0.000296279;HWE=0.00059254;NFAM=4	.
1	101341574	101341584	1	101341904	101341914	83084	380.49	+	-	DEL	PASS	83084	N	<DEL>	.	.	.	SVTYPE=DEL;POS=101341580;SVLEN=-330;END=101341910;STRANDS=+-:8;CIPOS=-6,4;CIEND=-6,4;CIPOS95=0,0;CIEND95=0,0;SU=8;PE=1;SR=7;ALG=PROD;AF=5.94e-05;NSAMP=1;MSQ=380.41;AN=16834;AC=1;NS=8438;AC_Hom=0;AC_Het=1;AC_Hemi=0;MAF=5.92557e-05;HWE=1;NFAM=1	.
1	101380668	101380685	4	145922391	145922408	7214	10.7	-	-	BND	LOW	7214_1	N	[4:145922401[N	7214_2	N	[1:101380678[N	SVTYPE=BND;POS=101380678;STRANDS=--:4;CIPOS=-9,8;CIEND=-9,8;CIPOS95=0,0;CIEND95=0,0;MATEID=7214_2;EVENT=7214;SU=4;PE=0;SR=4;ALG=PROD;AF=5.94e-05;NSAMP=1;MSQ=9.36;AN=16834;AC=1;NS=8438;AC_Hom=0;AC_Het=1;AC_Hemi=0;MAF=5.92557e-05;HWE=1;NFAM=1	SVTYPE=BND;POS=145922401;STRANDS=--:4;CIPOS=-9,8;CIEND=-9,8;CIPOS95=0,0;CIEND95=0,0;MATEID=7214_1;EVENT=7214;SECONDARY;SU=4;PE=0;SR=4;ALG=PROD;AF=5.94e-05;NSAMP=1;MSQ=9.36;AN=16834;AC=1;NS=8438;AC_Hom=0;AC_Het=1;AC_Hemi=0;MAF=5.92557e-05;HWE=1;NFAM=1
1	101388427	101388434	1	101389569	101389577	83085	302.71	+	-	DEL	PASS	83085	N	<DEL>	.	.	.	SVTYPE=DEL;POS=101388431;SVLEN=-1143;END=101389574;STRANDS=+-:13;CIPOS=-4,3;CIEND=-5,3;CIPOS95=0,0;CIEND95=0,0;SU=13;PE=5;SR=8;ALG=PROD;AF=5.94e-05;NSAMP=1;MSQ=302.71;AN=16834;AC=1;NS=8438;AC_Hom=0;AC_Het=1;AC_Hemi=0;MAF=5.92557e-05;HWE=1;NFAM=1	.
1	101388563	101388563	1	101388871	101388871	83086	1.24344e+06	+	-	MEI	PASS	83086	N	<DEL:ME:SINE|Alu|AluYf4>	.	.	.	SVTYPE=MEI;POS=101388563;SVLEN=-308;END=101388871;STRANDS=+-:30037;CIPOS=0,0;CIEND=0,0;CIPOS95=0,0;CIEND95=0,0;SU=30037;PE=6131;SR=23906;ALG=PROD;AF=0.1543;NSAMP=2370;MSQ=523.49;AN=16834;AC=2598;NS=8438;AC_Hom=460;AC_Het=2142;AC_Hemi=0;MAF=0.154183;HWE=0.015426;NFAM=2098	.
1	101389152	101389203	1	101405249	101405299	254440	335.73	-	+	DUP	PASS	254440	N	<DUP>	.	.	.	SVTYPE=DUP;POS=101389179;SVLEN=16094;END=101405273;STRANDS=-+:28;CIPOS=-27,24;CIEND=-24,26;CIPOS95=0,0;CIEND95=0,0;SU=28;PE=21;SR=7;ALG=PROD;AF=0.0001188;NSAMP=2;MSQ=166.46;AN=16834;AC=2;NS=8438;AC_Hom=0;AC_Het=2;AC_Hemi=0;MAF=0.000118511;HWE=1;NFAM=2	.
1	101464761	101464778	1	101465133	101465150	83087	12.22	+	-	BND	LOW	83087_1	N	N[1:101465143[	83087_2	N	]1:101464770]N	SVTYPE=BND;POS=101464770;STRANDS=+-:4;CIPOS=-9,8;CIEND=-9,8;CIPOS95=0,0;CIEND95=0,0;MATEID=83087_2;EVENT=83087;SU=4;PE=0;SR=4;ALG=PROD;AF=5.94e-05;NSAMP=1;MSQ=12.05;AN=16834;AC=1;NS=8438;AC_Hom=0;AC_Het=1;AC_Hemi=0;MAF=5.92557e-05;HWE=1;NFAM=1	SVTYPE=BND;POS=101465143;STRANDS=+-:4;CIPOS=-9,8;CIEND=-9,8;CIPOS95=0,0;CIEND95=0,0;MATEID=83087_1;EVENT=83087;SECONDARY;SU=4;PE=0;SR=4;ALG=PROD;AF=5.94e-05;NSAMP=1;MSQ=12.05;AN=16834;AC=1;NS=8438;AC_Hom=0;AC_Het=1;AC_Hemi=0;MAF=5.92557e-05;HWE=1;NFAM=1
1	101465368	101465712	3	101285080	101285475	6240	292.26	-	+	BND	LOW	6240_1	N	]3:101285090]N	6240_2	N	N[1:101465703[	SVTYPE=BND;POS=101465703;STRANDS=-+:30;IMPRECISE;CIPOS=-334,10;CIEND=-10,385;CIPOS95=-38,10;CIEND95=-10,41;MATEID=6240_2;EVENT=6240;SU=30;PE=30;SR=0;ALG=PROD;AF=0.0002376;NSAMP=4;MSQ=73.06;AN=16834;AC=4;NS=8438;AC_Hom=0;AC_Het=4;AC_Hemi=0;MAF=0.000237023;HWE=1;NFAM=1	SVTYPE=BND;POS=101285090;STRANDS=-+:30;IMPRECISE;CIPOS=-10,385;CIEND=-334,10;CIPOS95=-10,41;CIEND95=-38,10;MATEID=6240_1;EVENT=6240;SECONDARY;SU=30;PE=30;SR=0;ALG=PROD;AF=0.0002376;NSAMP=4;MSQ=73.06;AN=16834;AC=4;NS=8438;AC_Hom=0;AC_Het=4;AC_Hemi=0;MAF=0.000237023;HWE=1;NFAM=1
1	101465696	101465711	3	101280296	101280316	6239	694.95	+	-	BND	LOW	6239_1	N	N[3:101280307[	6239_2	N	]1:101465702]N	SVTYPE=BND;POS=101465702;STRANDS=+-:63;CIPOS=-6,9;CIEND=-10,10;CIPOS95=0,0;CIEND95=0,0;MATEID=6239_2;EVENT=6239;SU=63;PE=42;SR=21;ALG=PROD;AF=0.000297;NSAMP=5;MSQ=138.99;AN=16834;AC=5;NS=8438;AC_Hom=0;AC_Het=5;AC_Hemi=0;MAF=0.000296279;HWE=1;NFAM=1	SVTYPE=BND;POS=101280307;STRANDS=+-:63;CIPOS=-10,10;CIEND=-6,9;CIPOS95=0,0;CIEND95=0,0;MATEID=6239_1;EVENT=6239;SECONDARY;SU=63;PE=42;SR=21;ALG=PROD;AF=0.000297;NSAMP=5;MSQ=138.99;AN=16834;AC=5;NS=8438;AC_Hom=0;AC_Het=5;AC_Hemi=0;MAF=0.000296279;HWE=1;NFAM=1
1	101523216	101523233	1	101530399	101530412	83088	161.75	+	-	DEL	PASS	83088	N	<DEL>	.	.	.	SVTYPE=DEL;POS=101523223;SVLEN=-7185;END=101530408;STRANDS=+-:9;CIPOS=-7,10;CIEND=-9,4;CIPOS95=0,0;CIEND95=0,0;SU=9;PE=5;SR=4;ALG=PROD;AF=5.94e-05;NSAMP=1;MSQ=161.75;AN=16834;AC=1;NS=8438;AC_Hom=0;AC_Het=1;AC_Hemi=0;MAF=5.92557e-05;HWE=1;NFAM=1	.
1	101527872	101527872	22	43043581	43043581	5773	146766.0	-	+	BND	LOW	5773_1	N	]22:43043581]N	5773_2	N	N[1:101527873[	SVTYPE=BND;POS=101527873;STRANDS=-+:883;CIPOS=0,0;CIEND=0,0;CIPOS95=0,0;CIEND95=0,0;MATEID=5773_2;EVENT=5773;SU=883;PE=0;SR=883;ALG=PROD;AF=0.16;NSAMP=2693;MSQ=54.08;AN=16834;AC=2693;NS=8438;AC_Hom=0;AC_Het=2701;AC_Hemi=0;MAF=0.16005;HWE=0;NFAM=2463	SVTYPE=BND;POS=43043581;STRANDS=-+:883;CIPOS=0,0;CIEND=0,0;CIPOS95=0,0;CIEND95=0,0;MATEID=5773_1;EVENT=5773;SECONDARY;SU=883;PE=0;SR=883;ALG=PROD;AF=0.16;NSAMP=2693;MSQ=54.08;AN=16834;AC=2693;NS=8438;AC_Hom=0;AC_Het=2701;AC_Hemi=0;MAF=0.16005;HWE=0;NFAM=2463
1	101530255	101530266	1	101530356	101530367	83089	113.85	+	-	BND	LOW	83089_1	N	N[1:101530363[	83089_2	N	]1:101530261]N	SVTYPE=BND;POS=101530261;STRANDS=+-:6;CIPOS=-6,5;CIEND=-6,5;CIPOS95=0,0;CIEND95=0,0;MATEID=83089_2;EVENT=83089;SU=6;PE=0;SR=6;ALG=PROD;AF=5.94e-05;NSAMP=1;MSQ=113.84;AN=16834;AC=1;NS=8438;AC_Hom=0;AC_Het=1;AC_Hemi=0;MAF=5.92557e-05;HWE=1;NFAM=1	SVTYPE=BND;POS=101530363;STRANDS=+-:6;CIPOS=-6,5;CIEND=-6,5;CIPOS95=0,0;CIEND95=0,0;MATEID=83089_1;EVENT=83089;SECONDARY;SU=6;PE=0;SR=6;ALG=PROD;AF=5.94e-05;NSAMP=1;MSQ=113.84;AN=16834;AC=1;NS=8438;AC_Hom=0;AC_Het=1;AC_Hemi=0;MAF=5.92557e-05;HWE=1;NFAM=1
1	101544259	101544638	1	101547394	101547801	83090	341.47	+	-	DEL	PASS	83090	N	<DEL>	.	.	.	SVTYPE=DEL;POS=101544289;SVLEN=-3482;END=101547771;STRANDS=+-:12;IMPRECISE;CIPOS=-30,349;CIEND=-377,30;CIPOS95=-30,75;CIEND95=-115,30;SU=12;PE=12;SR=0;ALG=PROD;AF=0.0001188;NSAMP=2;MSQ=170.73;AN=16834;AC=2;NS=8438;AC_Hom=0;AC_Het=2;AC_Hemi=0;MAF=0.000118511;HWE=1;NFAM=2	.
1	101547959	101548011	1	101552533	101552582	83091	515.24	+	-	DEL	PASS	83091	N	<DEL>	.	.	.	SVTYPE=DEL;POS=101547986;SVLEN=-4573;END=101552559;STRANDS=+-:27;CIPOS=-27,25;CIEND=-26,23;CIPOS95=0,0;CIEND95=0,0;SU=27;PE=15;SR=12;ALG=PROD;AF=0.0001188;NSAMP=2;MSQ=257.62;AN=16834;AC=2;NS=8438;AC_Hom=0;AC_Het=2;AC_Hemi=0;MAF=0.000118511;HWE=1;NFAM=2	.
1	101576804	101576818	1	101586917	101586926	83092	221.67	+	-	DEL	PASS	83092	N	<DEL>	.	.	.	SVTYPE=DEL;POS=101576812;SVLEN=-10112;END=101586924;STRANDS=+-:12;CIPOS=-8,6;CIEND=-7,2;CIPOS95=0,0;CIEND95=0,0;SU=12;PE=7;SR=5;ALG=PROD;AF=5.94e-05;NSAMP=1;MSQ=221.67;AN=16834;AC=1;NS=8438;AC_Hom=0;AC_Het=1;AC_Hemi=0;MAF=5.92557e-05;HWE=1;NFAM=1	.
1	101579770	101580055	1	102970075	102970390	292556	347.41	+	+	BND	PASS	292556_1	N	N]1:102970085]	292556_2	N	N]1:101579780]	SVTYPE=BND;POS=101579780;STRANDS=++:13;IMPRECISE;CIPOS=-10,275;CIEND=-10,305;CIPOS95=-1,124;CIEND95=0,148;MATEID=292556_2;EVENT=292556;SU=13;PE=13;SR=0;ALG=PROD;AF=5.94e-05;NSAMP=1;MSQ=347.41;AN=16834;AC=1;NS=8438;AC_Hom=0;AC_Het=1;AC_Hemi=0;MAF=5.92557e-05;HWE=1;NFAM=1	SVTYPE=BND;POS=102970085;STRANDS=++:13;IMPRECISE;CIPOS=-10,305;CIEND=-10,275;CIPOS95=0,148;CIEND95=-1,124;MATEID=292556_1;EVENT=292556;SECONDARY;SU=13;PE=13;SR=0;ALG=PROD;AF=5.94e-05;NSAMP=1;MSQ=347.41;AN=16834;AC=1;NS=8438;AC_Hom=0;AC_Het=1;AC_Hemi=0;MAF=5.92557e-05;HWE=1;NFAM=1
1	101579830	101580002	1	102969729	102969957	292555	83.59	-	-	BND	LOW	292555_1	N	[1:102969948[N	292555_2	N	[1:101579993[N	SVTYPE=BND;POS=101579993;STRANDS=--:6;IMPRECISE;CIPOS=-162,10;CIEND=-218,10;CIPOS95=-107,1;CIEND95=-160,0;MATEID=292555_2;EVENT=292555;SU=6;PE=6;SR=0;ALG=PROD;AF=5.94e-05;NSAMP=1;MSQ=83.59;AN=16834;AC=1;NS=8438;AC_Hom=0;AC_Het=1;AC_Hemi=0;MAF=5.92557e-05;HWE=1;NFAM=1	SVTYPE=BND;POS=102969948;STRANDS=--:6;IMPRECISE;CIPOS=-218,10;CIEND=-162,10;CIPOS95=-160,0;CIEND95=-107,1;MATEID=292555_1;EVENT=292555;SECONDARY;SU=6;PE=6;SR=0;ALG=PROD;AF=5.94e-05;NSAMP=1;MSQ=83.59;AN=16834;AC=1;NS=8438;AC_Hom=0;AC_Het=1;AC_Hemi=0;MAF=5.92557e-05;HWE=1;NFAM=1
1	101584743	101584792	1	101584890	101584937	83093	407.65	+	-	DEL	PASS	83093	N	<DEL>	.	.	.	SVTYPE=DEL;POS=101584768;SVLEN=-146;END=101584914;STRANDS=+-:16;CIPOS=-25,24;CIEND=-24,23;CIPOS95=0,0;CIEND95=0,0;SU=16;PE=0;SR=16;ALG=PROD;AF=0.0001782;NSAMP=3;MSQ=135.87;AN=16834;AC=3;NS=8438;AC_Hom=0;AC_Het=3;AC_Hemi=0;MAF=0.000177767;HWE=1;NFAM=3	.
1	101587296	101587301	1	101589154	101589158	83094	296.5	+	-	DEL	PASS	83094	N	<DEL>	.	.	.	SVTYPE=DEL;POS=101587299;SVLEN=-1858;END=101589157;STRANDS=+-:17;CIPOS=-3,2;CIEND=-3,1;CIPOS95=0,0;CIEND95=0,0;SU=17;PE=6;SR=11;ALG=PROD;AF=5.94e-05;NSAMP=1;MSQ=296.5;AN=16834;AC=1;NS=8438;AC_Hom=0;AC_Het=1;AC_Hemi=0;MAF=5.92557e-05;HWE=1;NFAM=1	.
1	101604700	101604747	1	101604782	101604829	83095	671.5	+	-	DEL	PASS	83095	N	<DEL>	.	.	.	SVTYPE=DEL;POS=101604724;SVLEN=-82;END=101604806;STRANDS=+-:24;CIPOS=-24,23;CIEND=-24,23;CIPOS95=0,0;CIEND95=0,0;SU=24;PE=0;SR=24;ALG=PROD;AF=0.0002376;NSAMP=4;MSQ=167.87;AN=16834;AC=4;NS=8438;AC_Hom=0;AC_Het=4;AC_Hemi=0;MAF=0.000237023;HWE=1;NFAM=4	.
1	101605531	101605542	1	101605658	101605675	83096	177.36	+	-	DEL	PASS	83096	N	<DEL>	.	.	.	SVTYPE=DEL;POS=101605537;SVLEN=-128;END=101605665;STRANDS=+-:6;CIPOS=-6,5;CIEND=-7,10;CIPOS95=0,0;CIEND95=0,0;SU=6;PE=0;SR=6;ALG=PROD;AF=5.94e-05;NSAMP=1;MSQ=176.84;AN=16834;AC=1;NS=8438;AC_Hom=0;AC_Het=1;AC_Hemi=0;MAF=5.92557e-05;HWE=1;NFAM=1	.
1	101616214	101616232	1	101617455	101617473	83097	2388.85	+	-	DEL	PASS	83097	N	<DEL>	.	.	.	SVTYPE=DEL;POS=101616222;SVLEN=-1243;END=101617465;STRANDS=+-:100;CIPOS=-8,10;CIEND=-10,8;CIPOS95=0,0;CIEND95=0,0;SU=100;PE=51;SR=49;ALG=PROD;AF=0.0002376;NSAMP=4;MSQ=597.21;AN=16834;AC=4;NS=8438;AC_Hom=0;AC_Het=4;AC_Hemi=0;MAF=0.000237023;HWE=1;NFAM=1	.
1	101622748	101622794	1	101623109	101623156	83098	656.26	+	-	DEL	PASS	83098	N	<DEL>	.	.	.	SVTYPE=DEL;POS=101622772;SVLEN=-362;END=101623134;STRANDS=+-:27;CIPOS=-24,22;CIEND=-25,22;CIPOS95=0,0;CIEND95=0,0;SU=27;PE=10;SR=17;ALG=PROD;AF=0.0001188;NSAMP=2;MSQ=328.13;AN=16834;AC=2;NS=8438;AC_Hom=0;AC_Het=2;AC_Hemi=0;MAF=0.000118511;HWE=1;NFAM=1	.
1	101637641	101637875	1	101639773	101639901	83099	1983.3	+	-	DEL	PASS	83099	N	<DEL>	.	.	.	SVTYPE=DEL;POS=101637671;SVLEN=-2209;END=101639880;STRANDS=+-:106;IMPRECISE;CIPOS=-30,204;CIEND=-107,21;CIPOS95=-5,5;CIEND95=-6,6;SU=106;PE=106;SR=0;ALG=PROD;AF=0.0004752;NSAMP=8;MSQ=247.91;AN=16834;AC=8;NS=8438;AC_Hom=0;AC_Het=8;AC_Hemi=0;MAF=0.000474046;HWE=1;NFAM=8	.
1	101642848	101642865	11	94070425	94070442	647	661.79	+	+	BND	LOW	647_1	N	N]11:94070434]	647_2	N	N]1:101642857]	SVTYPE=BND;POS=101642857;STRANDS=++:49;CIPOS=-9,8;CIEND=-9,8;CIPOS95=0,0;CIEND95=0,0;MATEID=647_2;EVENT=647;SU=49;PE=0;SR=49;ALG=PROD;AF=0.001485;NSAMP=25;MSQ=25.03;AN=16834;AC=25;NS=8438;AC_Hom=0;AC_Het=25;AC_Hemi=0;MAF=0.00148139;HWE=1;NFAM=25	SVTYPE=BND;POS=94070434;STRANDS=++:49;CIPOS=-9,8;CIEND=-9,8;CIPOS95=0,0;CIEND95=0,0;MATEID=647_1;EVENT=647;SECONDARY;SU=49;PE=0;SR=49;ALG=PROD;AF=0.001485;NSAMP=25;MSQ=25.03;AN=16834;AC=25;NS=8438;AC_Hom=0;AC_Het=25;AC_Hemi=0;MAF=0.00148139;HWE=1;NFAM=25
1	101648497	101648517	7	34534712	34534732	9013	5785.11	-	-	BND	LOW	9013_1	N	[7:34534723[N	9013_2	N	[1:101648508[N	SVTYPE=BND;POS=101648508;STRANDS=--:5;CIPOS=-10,10;CIEND=-10,10;CIPOS95=0,0;CIEND95=0,0;MATEID=9013_2;EVENT=9013;SU=5;PE=0;SR=5;ALG=PROD;AF=0.01592;NSAMP=268;MSQ=20.62;AN=16834;AC=268;NS=8438;AC_Hom=0;AC_Het=268;AC_Hemi=0;MAF=0.0158805;HWE=0.278447;NFAM=259	SVTYPE=BND;POS=34534723;STRANDS=--:5;CIPOS=-10,10;CIEND=-10,10;CIPOS95=0,0;CIEND95=0,0;MATEID=9013_1;EVENT=9013;SECONDARY;SU=5;PE=0;SR=5;ALG=PROD;AF=0.01592;NSAMP=268;MSQ=20.62;AN=16834;AC=268;NS=8438;AC_Hom=0;AC_Het=268;AC_Hemi=0;MAF=0.0158805;HWE=0.278447;NFAM=259
1	101648498	101648515	4	150647239	150647256	7243	4944.6	-	-	BND	LOW	7243_1	N	[4:150647249[N	7243_2	N	[1:101648508[N	SVTYPE=BND;POS=101648508;STRANDS=--:4;CIPOS=-9,8;CIEND=-9,8;CIPOS95=0,0;CIEND95=0,0;MATEID=7243_2;EVENT=7243;SU=4;PE=0;SR=4;ALG=PROD;AF=0.01253;NSAMP=211;MSQ=22.43;AN=16834;AC=211;NS=8438;AC_Hom=0;AC_Het=211;AC_Hemi=0;MAF=0.012503;HWE=0.643726;NFAM=201	SVTYPE=BND;POS=150647249;STRANDS=--:4;CIPOS=-9,8;CIEND=-9,8;CIPOS95=0,0;CIEND95=0,0;MATEID=7243_1;EVENT=7243;SECONDARY;SU=4;PE=0;SR=4;ALG=PROD;AF=0.01253;NSAMP=211;MSQ=22.43;AN=16834;AC=211;NS=8438;AC_Hom=0;AC_Het=211;AC_Hemi=0;MAF=0.012503;HWE=0.643726;NFAM=201
1	101648501	101648512	2	237782062	237782073	5162	11589.4	-	+	BND	LOW	5162_1	N	]2:237782068]N	5162_2	N	N[1:101648508[	SVTYPE=BND;POS=101648508;STRANDS=-+:94;CIPOS=-6,5;CIEND=-6,5;CIPOS95=0,0;CIEND95=0,0;MATEID=5162_2;EVENT=5162;SU=94;PE=0;SR=94;ALG=PROD;AF=0.02685;NSAMP=452;MSQ=24.87;AN=16834;AC=452;NS=8438;AC_Hom=0;AC_Het=452;AC_Hemi=0;MAF=0.0267836;HWE=0.00492653;NFAM=419	SVTYPE=BND;POS=237782068;STRANDS=-+:94;CIPOS=-6,5;CIEND=-6,5;CIPOS95=0,0;CIEND95=0,0;MATEID=5162_1;EVENT=5162;SECONDARY;SU=94;PE=0;SR=94;ALG=PROD;AF=0.02685;NSAMP=452;MSQ=24.87;AN=16834;AC=452;NS=8438;AC_Hom=0;AC_Het=452;AC_Hemi=0;MAF=0.0267836;HWE=0.00492653;NFAM=419
1	101653707	101653750	1	101658923	101658965	83100	15889.0	+	-	BND	PASS	83100_1	N	N[1:101658946[	83100_2	N	]1:101653729]N	SVTYPE=BND;POS=101653729;STRANDS=+-:645;CIPOS=-22,21;CIEND=-22,20;CIPOS95=0,0;CIEND95=0,0;MATEID=83100_2;EVENT=83100;SU=645;PE=423;SR=222;ALG=PROD;AF=0.001129;NSAMP=19;MSQ=805.03;AN=16834;AC=19;NS=8438;AC_Hom=0;AC_Het=20;AC_Hemi=0;MAF=0.00118511;HWE=1;NFAM=18	SVTYPE=BND;POS=101658946;STRANDS=+-:645;CIPOS=-22,20;CIEND=-22,21;CIPOS95=0,0;CIEND95=0,0;MATEID=83100_1;EVENT=83100;SECONDARY;SU=645;PE=423;SR=222;ALG=PROD;AF=0.001129;NSAMP=19;MSQ=805.03;AN=16834;AC=19;NS=8438;AC_Hom=0;AC_Het=20;AC_Hemi=0;MAF=0.00118511;HWE=1;NFAM=18
1	101653714	101653759	1	101659213	101659258	254441	6339.61	-	+	BND	PASS	254441_1	N	]1:101659236]N	254441_2	N	N[1:101653738[	SVTYPE=BND;POS=101653738;STRANDS=-+:533;CIPOS=-23,22;CIEND=-23,22;CIPOS95=0,0;CIEND95=0,0;MATEID=254441_2;EVENT=254441;SU=533;PE=311;SR=222;ALG=PROD;AF=0.001901;NSAMP=19;MSQ=314.03;AN=16834;AC=32;NS=8438;AC_Hom=28;AC_Het=6;AC_Hemi=0;MAF=0.0020147;HWE=1.90948e-39;NFAM=18	SVTYPE=BND;POS=101659236;STRANDS=-+:533;CIPOS=-23,22;CIEND=-23,22;CIPOS95=0,0;CIEND95=0,0;MATEID=254441_1;EVENT=254441;SECONDARY;SU=533;PE=311;SR=222;ALG=PROD;AF=0.001901;NSAMP=19;MSQ=314.03;AN=16834;AC=32;NS=8438;AC_Hom=28;AC_Het=6;AC_Hemi=0;MAF=0.0020147;HWE=1.90948e-39;NFAM=18
1	101665489	101665496	1	101669452	101669472	83101	428.7	+	-	DEL	PASS	83101	N	<DEL>	.	.	.	SVTYPE=DEL;POS=101665493;SVLEN=-3969;END=101669462;STRANDS=+-:18;CIPOS=-4,3;CIEND=-10,10;CIPOS95=0,0;CIEND95=0,0;SU=18;PE=10;SR=8;ALG=PROD;AF=5.94e-05;NSAMP=1;MSQ=428.7;AN=16834;AC=1;NS=8438;AC_Hom=0;AC_Het=1;AC_Hemi=0;MAF=5.92557e-05;HWE=1;NFAM=1	.
1	101693156	101693468	1	101697833	101698095	292557	818.07	+	+	BND	PASS	292557_1	N	N]1:101697863]	292557_2	N	N]1:101693182]	SVTYPE=BND;POS=101693182;STRANDS=++:28;IMPRECISE;CIPOS=-26,286;CIEND=-30,232;CIPOS95=-26,42;CIEND95=-26,26;MATEID=292557_2;EVENT=292557;SU=28;PE=28;SR=0;ALG=PROD;AF=0.0001188;NSAMP=2;MSQ=409.03;AN=16834;AC=2;NS=8438;AC_Hom=0;AC_Het=2;AC_Hemi=0;MAF=0.000118511;HWE=1;NFAM=2	SVTYPE=BND;POS=101697863;STRANDS=++:28;IMPRECISE;CIPOS=-30,232;CIEND=-26,286;CIPOS95=-26,26;CIEND95=-26,42;MATEID=292557_1;EVENT=292557;SECONDARY;SU=28;PE=28;SR=0;ALG=PROD;AF=0.0001188;NSAMP=2;MSQ=409.03;AN=16834;AC=2;NS=8438;AC_Hom=0;AC_Het=2;AC_Hemi=0;MAF=0.000118511;HWE=1;NFAM=2
1	101695344	101695349	1	101697776	101697781	83102	66684.8	+	-	DEL	PASS	83102	N	<DEL>	.	.	.	SVTYPE=DEL;POS=101695345;SVLEN=-2435;END=101697780;STRANDS=+-:2287;CIPOS=-1,4;CIEND=-4,1;CIPOS95=0,0;CIEND95=0,0;SU=2287;PE=2097;SR=190;ALG=PROD;AF=0.01111;NSAMP=180;MSQ=370.45;AN=16834;AC=187;NS=8438;AC_Hom=14;AC_Het=173;AC_Hemi=0;MAF=0.0110808;HWE=7.14071e-05;NFAM=148	.
1	101697167	101697227	1	101700603	101700648	292558	1360.55	-	-	BND	PASS	292558_1	N	[1:101700628[N	292558_2	N	[1:101697198[N	SVTYPE=BND;POS=101697198;STRANDS=--:70;CIPOS=-30,30;CIEND=-24,21;CIPOS95=0,0;CIEND95=0,0;MATEID=292558_2;EVENT=292558;SU=70;PE=40;SR=30;ALG=PROD;AF=0.0001782;NSAMP=3;MSQ=453.52;AN=16834;AC=3;NS=8438;AC_Hom=0;AC_Het=3;AC_Hemi=0;MAF=0.000177767;HWE=1;NFAM=3	SVTYPE=BND;POS=101700628;STRANDS=--:70;CIPOS=-24,21;CIEND=-30,30;CIPOS95=0,0;CIEND95=0,0;MATEID=292558_1;EVENT=292558;SECONDARY;SU=70;PE=40;SR=30;ALG=PROD;AF=0.0001782;NSAMP=3;MSQ=453.52;AN=16834;AC=3;NS=8438;AC_Hom=0;AC_Het=3;AC_Hemi=0;MAF=0.000177767;HWE=1;NFAM=3
1	101718750	101718772	1	101718829	101718834	83103	424438.0	+	-	BND	LOW	83103_1	N	N[1:101718832[	83103_2	N	]1:101718770]N	SVTYPE=BND;POS=101718770;STRANDS=+-:404;CIPOS=-20,2;CIEND=-2,3;CIPOS95=0,0;CIEND95=0,0;MATEID=83103_2;EVENT=83103;SU=404;PE=0;SR=404;ALG=PROD;AF=0.549;NSAMP=4714;MSQ=89.25;AN=15190;AC=8340;NS=7616;AC_Hom=7292;AC_Het=1088;AC_Hemi=0;MAF=0.449842;HWE=0;NFAM=3911	SVTYPE=BND;POS=101718832;STRANDS=+-:404;CIPOS=-2,3;CIEND=-20,2;CIPOS95=0,0;CIEND95=0,0;MATEID=83103_1;EVENT=83103;SECONDARY;SU=404;PE=0;SR=404;ALG=PROD;AF=0.549;NSAMP=4714;MSQ=89.25;AN=15190;AC=8340;NS=7616;AC_Hom=7292;AC_Het=1088;AC_Hemi=0;MAF=0.449842;HWE=0;NFAM=3911
1	101718832	101718832	18	41198402	41198402	3687	265124.0	-	+	BND	LOW	3687_1	N	]18:41198402]N	3687_2	N	N[1:101718833[	SVTYPE=BND;POS=101718833;STRANDS=-+:3574;CIPOS=0,0;CIEND=0,0;CIPOS95=0,0;CIEND95=0,0;MATEID=3687_2;EVENT=3687;SU=3574;PE=0;SR=3574;ALG=PROD;AF=0.299;NSAMP=3861;MSQ=68.3;AN=16832;AC=5032;NS=8437;AC_Hom=2346;AC_Het=2704;AC_Hemi=0;MAF=0.299277;HWE=0;NFAM=3157	SVTYPE=BND;POS=41198402;STRANDS=-+:3574;CIPOS=0,0;CIEND=0,0;CIPOS95=0,0;CIEND95=0,0;MATEID=3687_1;EVENT=3687;SECONDARY;SU=3574;PE=0;SR=3574;ALG=PROD;AF=0.299;NSAMP=3861;MSQ=68.3;AN=16832;AC=5032;NS=8437;AC_Hom=2346;AC_Het=2704;AC_Hemi=0;MAF=0.299277;HWE=0;NFAM=3157
1	101719016	101719150	15	60807842	60808201	2668	5141.05	-	-	BND	LOW	2668_1	N	[15:60808192[N	2668_2	N	[1:101719141[N	SVTYPE=BND;POS=101719141;STRANDS=--:5;IMPRECISE;CIPOS=-124,10;CIEND=-349,10;CIPOS95=-49,3;CIEND95=-146,1;MATEID=2668_2;EVENT=2668;SU=5;PE=5;SR=0;ALG=PROD;AF=0.001199;NSAMP=18;MSQ=24.31;AN=15846;AC=19;NS=7941;AC_Hom=2;AC_Het=17;AC_Hemi=0;MAF=0.00119632;HWE=0.0107216;NFAM=18	SVTYPE=BND;POS=60808192;STRANDS=--:5;IMPRECISE;CIPOS=-349,10;CIEND=-124,10;CIPOS95=-146,1;CIEND95=-49,3;MATEID=2668_1;EVENT=2668;SECONDARY;SU=5;PE=5;SR=0;ALG=PROD;AF=0.001199;NSAMP=18;MSQ=24.31;AN=15846;AC=19;NS=7941;AC_Hom=2;AC_Het=17;AC_Hemi=0;MAF=0.00119632;HWE=0.0107216;NFAM=18
1	101719247	101719259	18	70839200	70839214	3810	232942.0	-	+	BND	LOW	3810_1	N	]18:70839207]N	3810_2	N	N[1:101719255[	SVTYPE=BND;POS=101719255;STRANDS=-+:80;CIPOS=-7,5;CIEND=-7,7;CIPOS95=0,0;CIEND95=0,0;MATEID=3810_2;EVENT=3810;SU=80;PE=1;SR=79;ALG=PROD;AF=0.3175;NSAMP=4906;MSQ=47.24;AN=16808;AC=5336;NS=8425;AC_Hom=862;AC_Het=4488;AC_Hemi=0;MAF=0.317507;HWE=0;NFAM=4193	SVTYPE=BND;POS=70839207;STRANDS=-+:80;CIPOS=-7,7;CIEND=-7,5;CIPOS95=0,0;CIEND95=0,0;MATEID=3810_1;EVENT=3810;SECONDARY;SU=80;PE=1;SR=79;ALG=PROD;AF=0.3175;NSAMP=4906;MSQ=47.24;AN=16808;AC=5336;NS=8425;AC_Hom=862;AC_Het=4488;AC_Hemi=0;MAF=0.317507;HWE=0;NFAM=4193
1	101721166	101721185	1	101721521	101721541	83104	2811.75	+	-	BND	LOW	83104_1	N	N[1:101721532[	83104_2	N	]1:101721176]N	SVTYPE=BND;POS=101721176;STRANDS=+-:6;IMPRECISE;CIPOS=-10,9;CIEND=-10,10;CIPOS95=-1,1;CIEND95=-1,1;MATEID=83104_2;EVENT=83104;SU=6;PE=4;SR=2;ALG=PROD;AF=0.002673;NSAMP=45;MSQ=62.38;AN=16834;AC=45;NS=8438;AC_Hom=0;AC_Het=45;AC_Hemi=0;MAF=0.00266651;HWE=1;NFAM=45	SVTYPE=BND;POS=101721532;STRANDS=+-:6;IMPRECISE;CIPOS=-10,10;CIEND=-10,9;CIPOS95=-1,1;CIEND95=-1,1;MATEID=83104_1;EVENT=83104;SECONDARY;SU=6;PE=4;SR=2;ALG=PROD;AF=0.002673;NSAMP=45;MSQ=62.38;AN=16834;AC=45;NS=8438;AC_Hom=0;AC_Het=45;AC_Hemi=0;MAF=0.00266651;HWE=1;NFAM=45
1	101721417	101721476	1	101721758	101721824	83105	263473.0	+	-	BND	LOW	83105_1	N	N[1:101721807[	83105_2	N	]1:101721426]N	SVTYPE=BND;POS=101721426;STRANDS=+-:332;IMPRECISE;CIPOS=-9,50;CIEND=-48,18;CIPOS95=-1,1;CIEND95=-1,1;MATEID=83105_2;EVENT=83105;SU=332;PE=329;SR=3;ALG=PROD;AF=0.324;NSAMP=5379;MSQ=48.6;AN=16834;AC=5454;NS=8438;AC_Hom=150;AC_Het=5319;AC_Hemi=0;MAF=0.32407;HWE=0;NFAM=4736	SVTYPE=BND;POS=101721807;STRANDS=+-:332;IMPRECISE;CIPOS=-48,18;CIEND=-9,50;CIPOS95=-1,1;CIEND95=-1,1;MATEID=83105_1;EVENT=83105;SECONDARY;SU=332;PE=329;SR=3;ALG=PROD;AF=0.324;NSAMP=5379;MSQ=48.6;AN=16834;AC=5454;NS=8438;AC_Hom=150;AC_Het=5319;AC_Hemi=0;MAF=0.32407;HWE=0;NFAM=4736
1	101721754	101721854	1	101721808	101721908	83106	437.45	+	-	DEL	PASS	83106	N	<DEL>	.	.	.	SVTYPE=DEL;POS=101721804;SVLEN=-54;END=101721858;STRANDS=+-:10;CIPOS=-50,50;CIEND=-50,50;CIPOS95=0,0;CIEND95=0,0;SU=10;PE=0;SR=10;ALG=PROD;AF=0.0001188;NSAMP=2;MSQ=217.37;AN=16834;AC=2;NS=8438;AC_Hom=0;AC_Het=2;AC_Hemi=0;MAF=0.000118511;HWE=1;NFAM=2	.
1	101722732	101722735	1	101724020	101724023	83107	18033.3	+	-	BND	PASS	83107_1	N	N[1:101724023[	83107_2	N	]1:101722734]N	SVTYPE=BND;POS=101722734;STRANDS=+-:760;CIPOS=-2,1;CIEND=-2,1;CIPOS95=0,0;CIEND95=0,0;MATEID=83107_2;EVENT=83107;SU=760;PE=465;SR=295;ALG=PROD;AF=0.002317;NSAMP=37;MSQ=487.39;AN=16834;AC=39;NS=8438;AC_Hom=4;AC_Het=35;AC_Hemi=0;MAF=0.00231097;HWE=0.000846477;NFAM=36	SVTYPE=BND;POS=101724023;STRANDS=+-:760;CIPOS=-2,1;CIEND=-2,1;CIPOS95=0,0;CIEND95=0,0;MATEID=83107_1;EVENT=83107;SECONDARY;SU=760;PE=465;SR=295;ALG=PROD;AF=0.002317;NSAMP=37;MSQ=487.39;AN=16834;AC=39;NS=8438;AC_Hom=4;AC_Het=35;AC_Hemi=0;MAF=0.00231097;HWE=0.000846477;NFAM=36
1	101724132	101724162	1	101724206	101724206	83108	2.8711e+06	+	-	BND	PASS	83108_1	N	N[1:101724207[	83108_2	N	]1:101724152]N	SVTYPE=BND;POS=101724152;STRANDS=+-:88635;CIPOS=-20,10;CIEND=0,0;CIPOS95=0,0;CIEND95=0,0;MATEID=83108_2;EVENT=83108;SU=88635;PE=148;SR=88487;ALG=PROD;AF=0.758;NSAMP=7889;MSQ=362.67;AN=16834;AC=12760;NS=8438;AC_Hom=9774;AC_Het=3023;AC_Hemi=0;MAF=0.241704;HWE=0.0376451;NFAM=6937	SVTYPE=BND;POS=101724207;STRANDS=+-:88635;CIPOS=0,0;CIEND=-20,10;CIPOS95=0,0;CIEND95=0,0;MATEID=83108_1;EVENT=83108;SECONDARY;SU=88635;PE=148;SR=88487;ALG=PROD;AF=0.758;NSAMP=7889;MSQ=362.67;AN=16834;AC=12760;NS=8438;AC_Hom=9774;AC_Het=3023;AC_Hemi=0;MAF=0.241704;HWE=0.0376451;NFAM=6937
1	101729030	101729041	8	36325535	36325546	9702	459.62	+	+	BND	LOW	9702_1	N	N]8:36325541]	9702_2	N	N]1:101729036]	SVTYPE=BND;POS=101729036;STRANDS=++:51;CIPOS=-6,5;CIEND=-6,5;CIPOS95=0,0;CIEND95=0,0;MATEID=9702_2;EVENT=9702;SU=51;PE=0;SR=51;ALG=PROD;AF=0.0006534;NSAMP=11;MSQ=41.64;AN=16834;AC=11;NS=8438;AC_Hom=0;AC_Het=11;AC_Hemi=0;MAF=0.000651813;HWE=1;NFAM=11	SVTYPE=BND;POS=36325541;STRANDS=++:51;CIPOS=-6,5;CIEND=-6,5;CIPOS95=0,0;CIEND95=0,0;MATEID=9702_1;EVENT=9702;SECONDARY;SU=51;PE=0;SR=51;ALG=PROD;AF=0.0006534;NSAMP=11;MSQ=41.64;AN=16834;AC=11;NS=8438;AC_Hom=0;AC_Het=11;AC_Hemi=0;MAF=0.000651813;HWE=1;NFAM=11
1	101734779	101734796	13	24589029	24589046	1705	961.1	-	+	BND	LOW	1705_1	N	]13:24589038]N	1705_2	N	N[1:101734790[	SVTYPE=BND;POS=101734790;STRANDS=-+:4;IMPRECISE;CIPOS=-10,7;CIEND=-9,8;CIPOS95=-1,0;CIEND95=-1,1;MATEID=1705_2;EVENT=1705;SU=4;PE=1;SR=3;ALG=PROD;AF=0.003505;NSAMP=43;MSQ=22.3;AN=16834;AC=59;NS=8438;AC_Hom=32;AC_Het=27;AC_Hemi=0;MAF=0.00349609;HWE=2.13644e-34;NFAM=43	SVTYPE=BND;POS=24589038;STRANDS=-+:4;IMPRECISE;CIPOS=-9,8;CIEND=-10,7;CIPOS95=-1,1;CIEND95=-1,0;MATEID=1705_1;EVENT=1705;SECONDARY;SU=4;PE=1;SR=3;ALG=PROD;AF=0.003505;NSAMP=43;MSQ=22.3;AN=16834;AC=59;NS=8438;AC_Hom=32;AC_Het=27;AC_Hemi=0;MAF=0.00349609;HWE=2.13644e-34;NFAM=43
1	101767390	101767447	1	101767659	101767716	83109	40.66	+	-	BND	LOW	83109_1	N	N[1:101767689[	83109_2	N	]1:101767419]N	SVTYPE=BND;POS=101767419;STRANDS=+-:13;CIPOS=-29,28;CIEND=-29,28;CIPOS95=0,0;CIEND95=0,0;MATEID=83109_2;EVENT=83109;SU=13;PE=0;SR=13;ALG=PROD;AF=0.0002376;NSAMP=4;MSQ=9.37;AN=16834;AC=4;NS=8438;AC_Hom=0;AC_Het=4;AC_Hemi=0;MAF=0.000237023;HWE=1;NFAM=4	SVTYPE=BND;POS=101767689;STRANDS=+-:13;CIPOS=-29,28;CIEND=-29,28;CIPOS95=0,0;CIEND95=0,0;MATEID=83109_1;EVENT=83109;SECONDARY;SU=13;PE=0;SR=13;ALG=PROD;AF=0.0002376;NSAMP=4;MSQ=9.37;AN=16834;AC=4;NS=8438;AC_Hom=0;AC_Het=4;AC_Hemi=0;MAF=0.000237023;HWE=1;NFAM=4
1	101772314	101772334	1	101772381	101772401	83110	362.79	+	-	DEL	PASS	83110	N	<DEL>	.	.	.	SVTYPE=DEL;POS=101772324;SVLEN=-67;END=101772391;STRANDS=+-:12;CIPOS=-10,10;CIEND=-10,10;CIPOS95=0,0;CIEND95=0,0;SU=12;PE=0;SR=12;ALG=PROD;AF=5.94e-05;NSAMP=1;MSQ=362.76;AN=16834;AC=1;NS=8438;AC_Hom=0;AC_Het=1;AC_Hemi=0;MAF=5.92557e-05;HWE=1;NFAM=1	.
1	101788905	101788949	1	101789047	101789096	83111	788.01	+	-	BND	PASS	83111_1	N	N[1:101789073[	83111_2	N	]1:101788928]N	SVTYPE=BND;POS=101788928;STRANDS=+-:20;CIPOS=-23,21;CIEND=-25,24;CIPOS95=0,0;CIEND95=0,0;MATEID=83111_2;EVENT=83111;SU=20;PE=0;SR=20;ALG=PROD;AF=0.0001188;NSAMP=2;MSQ=392.31;AN=16834;AC=2;NS=8438;AC_Hom=0;AC_Het=2;AC_Hemi=0;MAF=0.000118511;HWE=1;NFAM=2	SVTYPE=BND;POS=101789073;STRANDS=+-:20;CIPOS=-25,24;CIEND=-23,21;CIPOS95=0,0;CIEND95=0,0;MATEID=83111_1;EVENT=83111;SECONDARY;SU=20;PE=0;SR=20;ALG=PROD;AF=0.0001188;NSAMP=2;MSQ=392.31;AN=16834;AC=2;NS=8438;AC_Hom=0;AC_Het=2;AC_Hemi=0;MAF=0.000118511;HWE=1;NFAM=2
1	101800100	101800117	8	108569284	108569301	9942	812996.0	-	+	BND	LOW	9942_1	N	]8:108569293]N	9942_2	N	N[1:101800110[	SVTYPE=BND;POS=101800110;STRANDS=-+:41;CIPOS=-9,8;CIEND=-9,8;CIPOS95=0,0;CIEND95=0,0;MATEID=9942_2;EVENT=9942;SU=41;PE=0;SR=41;ALG=PROD;AF=0.4595;NSAMP=7735;MSQ=104.84;AN=16834;AC=7735;NS=8438;AC_Hom=0;AC_Het=7755;AC_Hemi=0;MAF=0.459528;HWE=0;NFAM=6800	SVTYPE=BND;POS=108569293;STRANDS=-+:41;CIPOS=-9,8;CIEND=-9,8;CIPOS95=0,0;CIEND95=0,0;MATEID=9942_1;EVENT=9942;SECONDARY;SU=41;PE=0;SR=41;ALG=PROD;AF=0.4595;NSAMP=7735;MSQ=104.84;AN=16834;AC=7735;NS=8438;AC_Hom=0;AC_Het=7755;AC_Hemi=0;MAF=0.459528;HWE=0;NFAM=6800
1	101816324	101816801	1	215266585	215267095	83112	284.28	+	-	BND	LOW	83112_1	N	N[1:215267086[	83112_2	N	]1:101816334]N	SVTYPE=BND;POS=101816334;STRANDS=+-:4;IMPRECISE;CIPOS=-10,467;CIEND=-500,10;CIPOS95=0,162;CIEND95=-170,1;MATEID=83112_2;EVENT=83112;SU=4;PE=4;SR=0;ALG=PROD;AF=0.0008912;NSAMP=15;MSQ=16.46;AN=16832;AC=15;NS=8437;AC_Hom=0;AC_Het=15;AC_Hemi=0;MAF=0.000888942;HWE=1;NFAM=15	SVTYPE=BND;POS=215267086;STRANDS=+-:4;IMPRECISE;CIPOS=-500,10;CIEND=-10,467;CIPOS95=-170,1;CIEND95=0,162;MATEID=83112_1;EVENT=83112;SECONDARY;SU=4;PE=4;SR=0;ALG=PROD;AF=0.0008912;NSAMP=15;MSQ=16.46;AN=16832;AC=15;NS=8437;AC_Hom=0;AC_Het=15;AC_Hemi=0;MAF=0.000888942;HWE=1;NFAM=15
1	101816345	101816362	5	124951131	124951148	7919	7444.88	-	+	BND	LOW	7919_1	N	]5:124951140]N	7919_2	N	N[1:101816355[	SVTYPE=BND;POS=101816355;STRANDS=-+:4;CIPOS=-9,8;CIEND=-9,8;CIPOS95=0,0;CIEND95=0,0;MATEID=7919_2;EVENT=7919;SU=4;PE=0;SR=4;ALG=PROD;AF=0.02168;NSAMP=363;MSQ=19.18;AN=16834;AC=365;NS=8438;AC_Hom=4;AC_Het=361;AC_Hemi=0;MAF=0.0216283;HWE=0.442569;NFAM=358	SVTYPE=BND;POS=124951140;STRANDS=-+:4;CIPOS=-9,8;CIEND=-9,8;CIPOS95=0,0;CIEND95=0,0;MATEID=7919_1;EVENT=7919;SECONDARY;SU=4;PE=0;SR=4;ALG=PROD;AF=0.02168;NSAMP=363;MSQ=19.18;AN=16834;AC=365;NS=8438;AC_Hom=4;AC_Het=361;AC_Hemi=0;MAF=0.0216283;HWE=0.442569;NFAM=358
1	101816351	101816364	5	28619435	28619452	7551	9043.99	-	+	BND	LOW	7551_1	N	]5:28619444]N	7551_2	N	N[1:101816355[	SVTYPE=BND;POS=101816355;STRANDS=-+:4;IMPRECISE;CIPOS=-3,10;CIEND=-9,8;CIPOS95=0,1;CIEND95=0,0;MATEID=7551_2;EVENT=7551;SU=4;PE=0;SR=4;ALG=PROD;AF=0.02489;NSAMP=418;MSQ=20.42;AN=16832;AC=419;NS=8437;AC_Hom=2;AC_Het=417;AC_Hemi=0;MAF=0.0248311;HWE=0.0668615;NFAM=400	SVTYPE=BND;POS=28619444;STRANDS=-+:4;IMPRECISE;CIPOS=-9,8;CIEND=-3,10;CIPOS95=0,0;CIEND95=0,1;MATEID=7551_1;EVENT=7551;SECONDARY;SU=4;PE=0;SR=4;ALG=PROD;AF=0.02489;NSAMP=418;MSQ=20.42;AN=16832;AC=419;NS=8437;AC_Hom=2;AC_Het=417;AC_Hemi=0;MAF=0.0248311;HWE=0.0668615;NFAM=400
1	101817305	101817341	1	101817905	101817923	83113	3102.35	+	-	DEL	PASS	83113	N	<DEL>	.	.	.	SVTYPE=DEL;POS=101817333;SVLEN=-581;END=101817914;STRANDS=+-:132;CIPOS=-28,8;CIEND=-9,9;CIPOS95=0,0;CIEND95=0,0;SU=132;PE=83;SR=49;ALG=PROD;AF=0.0003564;NSAMP=6;MSQ=517.06;AN=16834;AC=6;NS=8438;AC_Hom=0;AC_Het=6;AC_Hemi=0;MAF=0.000355534;HWE=1;NFAM=5	.
1	101850634	101850651	1	101850694	101850711	83114	80.87	+	-	BND	LOW	83114_1	N	N[1:101850704[	83114_2	N	]1:101850643]N	SVTYPE=BND;POS=101850643;STRANDS=+-:4;CIPOS=-9,8;CIEND=-9,8;CIPOS95=0,0;CIEND95=0,0;MATEID=83114_2;EVENT=83114;SU=4;PE=0;SR=4;ALG=PROD;AF=5.94e-05;NSAMP=1;MSQ=80.84;AN=16834;AC=1;NS=8438;AC_Hom=0;AC_Het=1;AC_Hemi=0;MAF=5.92557e-05;HWE=1;NFAM=1	SVTYPE=BND;POS=101850704;STRANDS=+-:4;CIPOS=-9,8;CIEND=-9,8;CIPOS95=0,0;CIEND95=0,0;MATEID=83114_1;EVENT=83114;SECONDARY;SU=4;PE=0;SR=4;ALG=PROD;AF=5.94e-05;NSAMP=1;MSQ=80.84;AN=16834;AC=1;NS=8438;AC_Hom=0;AC_Het=1;AC_Hemi=0;MAF=5.92557e-05;HWE=1;NFAM=1
1	101853374	101853391	1	101853481	101853498	83115	101.7	+	-	DEL	PASS	83115	N	<DEL>	.	.	.	SVTYPE=DEL;POS=101853383;SVLEN=-107;END=101853490;STRANDS=+-:4;CIPOS=-9,8;CIEND=-9,8;CIPOS95=0,0;CIEND95=0,0;SU=4;PE=0;SR=4;ALG=PROD;AF=5.94e-05;NSAMP=1;MSQ=101.69;AN=16834;AC=1;NS=8438;AC_Hom=0;AC_Het=1;AC_Hemi=0;MAF=5.92557e-05;HWE=1;NFAM=1	.
1	101867458	101867697	3	59972313	59972805	6071	178.02	-	+	BND	LOW	6071_1	N	]3:59972323]N	6071_2	N	N[1:101867688[	SVTYPE=BND;POS=101867688;STRANDS=-+:4;IMPRECISE;CIPOS=-229,10;CIEND=-10,482;CIPOS95=-107,2;CIEND95=-1,174;MATEID=6071_2;EVENT=6071;SU=4;PE=4;SR=0;ALG=PROD;AF=0.0004752;NSAMP=7;MSQ=20.8;AN=16834;AC=8;NS=8438;AC_Hom=2;AC_Het=6;AC_Hemi=0;MAF=0.000474046;HWE=0.00165852;NFAM=7	SVTYPE=BND;POS=59972323;STRANDS=-+:4;IMPRECISE;CIPOS=-10,482;CIEND=-229,10;CIPOS95=-1,174;CIEND95=-107,2;MATEID=6071_1;EVENT=6071;SECONDARY;SU=4;PE=4;SR=0;ALG=PROD;AF=0.0004752;NSAMP=7;MSQ=20.8;AN=16834;AC=8;NS=8438;AC_Hom=2;AC_Het=6;AC_Hemi=0;MAF=0.000474046;HWE=0.00165852;NFAM=7
1	101867632	101867731	17	45210410	45210502	3463	48922.9	-	+	BND	LOW	3463_1	N	]17:45210456]N	3463_2	N	N[1:101867683[	SVTYPE=BND;POS=101867683;STRANDS=-+:29;CIPOS=-50,49;CIEND=-46,46;CIPOS95=0,0;CIEND95=0,0;MATEID=3463_2;EVENT=3463;SU=29;PE=9;SR=20;ALG=PROD;AF=0.08762;NSAMP=1455;MSQ=32.97;AN=16834;AC=1475;NS=8438;AC_Hom=40;AC_Het=1439;AC_Hemi=0;MAF=0.0876392;HWE=7.64135e-12;NFAM=1272	SVTYPE=BND;POS=45210456;STRANDS=-+:29;CIPOS=-46,46;CIEND=-50,49;CIPOS95=0,0;CIEND95=0,0;MATEID=3463_1;EVENT=3463;SECONDARY;SU=29;PE=9;SR=20;ALG=PROD;AF=0.08762;NSAMP=1455;MSQ=32.97;AN=16834;AC=1475;NS=8438;AC_Hom=40;AC_Het=1439;AC_Hemi=0;MAF=0.0876392;HWE=7.64135e-12;NFAM=1272
1	101867634	101868011	17	45209882	45210369	3289	117.96	+	-	BND	LOW	3289_1	N	N[17:45210362[	3289_2	N	]1:101867644]N	SVTYPE=BND;POS=101867644;STRANDS=+-:4;IMPRECISE;CIPOS=-10,367;CIEND=-479,8;CIPOS95=-2,102;CIEND95=-163,1;MATEID=3289_2;EVENT=3289;SU=4;PE=4;SR=0;ALG=PROD;AF=0.0001782;NSAMP=3;MSQ=36.5;AN=16834;AC=3;NS=8438;AC_Hom=0;AC_Het=3;AC_Hemi=0;MAF=0.000177767;HWE=1;NFAM=3	SVTYPE=BND;POS=45210362;STRANDS=+-:4;IMPRECISE;CIPOS=-479,8;CIEND=-10,367;CIPOS95=-163,1;CIEND95=-2,102;MATEID=3289_1;EVENT=3289;SECONDARY;SU=4;PE=4;SR=0;ALG=PROD;AF=0.0001782;NSAMP=3;MSQ=36.5;AN=16834;AC=3;NS=8438;AC_Hom=0;AC_Het=3;AC_Hemi=0;MAF=0.000177767;HWE=1;NFAM=3
1	101867652	101867712	19	16023460	16023519	3938	42406.9	-	-	BND	LOW	3938_1	N	[19:16023491[N	3938_2	N	[1:101867683[N	SVTYPE=BND;POS=101867683;STRANDS=--:4;IMPRECISE;CIPOS=-30,30;CIEND=-30,29;CIPOS95=-1,1;CIEND95=-1,1;MATEID=3938_2;EVENT=3938;SU=4;PE=2;SR=2;ALG=PROD;AF=0.07538;NSAMP=1260;MSQ=32.85;AN=16834;AC=1269;NS=8438;AC_Hom=18;AC_Het=1256;AC_Hemi=0;MAF=0.0754918;HWE=7.45682e-13;NFAM=1104	SVTYPE=BND;POS=16023491;STRANDS=--:4;IMPRECISE;CIPOS=-30,29;CIEND=-30,30;CIPOS95=-1,1;CIEND95=-1,1;MATEID=3938_1;EVENT=3938;SECONDARY;SU=4;PE=2;SR=2;ALG=PROD;AF=0.07538;NSAMP=1260;MSQ=32.85;AN=16834;AC=1269;NS=8438;AC_Hom=18;AC_Het=1256;AC_Hemi=0;MAF=0.0754918;HWE=7.45682e-13;NFAM=1104
1	101867653	101867710	11	84555075	84555132	934	26334.5	-	-	BND	LOW	934_1	N	[11:84555105[N	934_2	N	[1:101867683[N	SVTYPE=BND;POS=101867683;STRANDS=--:8;CIPOS=-29,28;CIEND=-29,28;CIPOS95=0,0;CIEND95=0,0;MATEID=934_2;EVENT=934;SU=8;PE=0;SR=8;ALG=PROD;AF=0.04568;NSAMP=769;MSQ=33.33;AN=16834;AC=769;NS=8438;AC_Hom=0;AC_Het=772;AC_Hemi=0;MAF=0.0457454;HWE=2.26933e-08;NFAM=671	SVTYPE=BND;POS=84555105;STRANDS=--:8;CIPOS=-29,28;CIEND=-29,28;CIPOS95=0,0;CIEND95=0,0;MATEID=934_1;EVENT=934;SECONDARY;SU=8;PE=0;SR=8;ALG=PROD;AF=0.04568;NSAMP=769;MSQ=33.33;AN=16834;AC=769;NS=8438;AC_Hom=0;AC_Het=772;AC_Hemi=0;MAF=0.0457454;HWE=2.26933e-08;NFAM=671
1	101867672	101867692	3	140208844	140208863	6380	81692.7	-	-	BND	LOW	6380_1	N	[3:140208854[N	6380_2	N	[1:101867683[N	SVTYPE=BND;POS=101867683;STRANDS=--:31;IMPRECISE;CIPOS=-10,10;CIEND=-9,10;CIPOS95=0,0;CIEND95=-1,1;MATEID=6380_2;EVENT=6380;SU=31;PE=25;SR=6;ALG=PROD;AF=0.1444;NSAMP=2136;MSQ=37.77;AN=16834;AC=2431;NS=8438;AC_Hom=592;AC_Het=1847;AC_Hemi=0;MAF=0.144525;HWE=3.0115e-23;NFAM=1844	SVTYPE=BND;POS=140208854;STRANDS=--:31;IMPRECISE;CIPOS=-9,10;CIEND=-10,10;CIPOS95=-1,1;CIEND95=0,0;MATEID=6380_1;EVENT=6380;SECONDARY;SU=31;PE=25;SR=6;ALG=PROD;AF=0.1444;NSAMP=2136;MSQ=37.77;AN=16834;AC=2431;NS=8438;AC_Hom=592;AC_Het=1847;AC_Hemi=0;MAF=0.144525;HWE=3.0115e-23;NFAM=1844
1	101881930	101881949	13	78590336	78590347	1916	1972.39	+	+	BND	LOW	1916_1	N	N]13:78590341]	1916_2	N	N]1:101881940]	SVTYPE=BND;POS=101881940;STRANDS=++:84;CIPOS=-10,9;CIEND=-5,6;CIPOS95=0,0;CIEND95=0,0;MATEID=1916_2;EVENT=1916;SU=84;PE=74;SR=10;ALG=PROD;AF=0.003802;NSAMP=64;MSQ=29.15;AN=16832;AC=64;NS=8437;AC_Hom=0;AC_Het=64;AC_Hemi=0;MAF=0.00379282;HWE=1;NFAM=64	SVTYPE=BND;POS=78590341;STRANDS=++:84;CIPOS=-5,6;CIEND=-10,9;CIPOS95=0,0;CIEND95=0,0;MATEID=1916_1;EVENT=1916;SECONDARY;SU=84;PE=74;SR=10;ALG=PROD;AF=0.003802;NSAMP=64;MSQ=29.15;AN=16832;AC=64;NS=8437;AC_Hom=0;AC_Het=64;AC_Hemi=0;MAF=0.00379282;HWE=1;NFAM=64
1	101884097	101884146	1	101884175	101884224	83116	404.66	+	-	DEL	PASS	83116	N	<DEL>	.	.	.	SVTYPE=DEL;POS=101884122;SVLEN=-78;END=101884200;STRANDS=+-:17;CIPOS=-25,24;CIEND=-25,24;CIPOS95=0,0;CIEND95=0,0;SU=17;PE=0;SR=17;ALG=PROD;AF=0.0001188;NSAMP=2;MSQ=202.3;AN=16834;AC=2;NS=8438;AC_Hom=0;AC_Het=2;AC_Hemi=0;MAF=0.000118511;HWE=1;NFAM=2	.
1	101896251	101896262	1	101896318	101896329	83117	152.9	+	-	BND	LOW	83117_1	N	N[1:101896325[	83117_2	N	]1:101896257]N	SVTYPE=BND;POS=101896257;STRANDS=+-:6;CIPOS=-6,5;CIEND=-6,5;CIPOS95=0,0;CIEND95=0,0;MATEID=83117_2;EVENT=83117;SU=6;PE=0;SR=6;ALG=PROD;AF=5.94e-05;NSAMP=1;MSQ=152.86;AN=16834;AC=1;NS=8438;AC_Hom=0;AC_Het=1;AC_Hemi=0;MAF=5.92557e-05;HWE=1;NFAM=1	SVTYPE=BND;POS=101896325;STRANDS=+-:6;CIPOS=-6,5;CIEND=-6,5;CIPOS95=0,0;CIEND95=0,0;MATEID=83117_1;EVENT=83117;SECONDARY;SU=6;PE=0;SR=6;ALG=PROD;AF=5.94e-05;NSAMP=1;MSQ=152.86;AN=16834;AC=1;NS=8438;AC_Hom=0;AC_Het=1;AC_Hemi=0;MAF=5.92557e-05;HWE=1;NFAM=1
1	101908111	101908164	1	101917803	101917849	292559	463.94	-	-	BND	LOW	292559_1	N	[1:101917829[N	292559_2	N	[1:101908141[N	SVTYPE=BND;POS=101908141;STRANDS=--:35;CIPOS=-29,24;CIEND=-25,21;CIPOS95=0,0;CIEND95=0,0;MATEID=292559_2;EVENT=292559;SU=35;PE=24;SR=11;ALG=PROD;AF=0.0001188;NSAMP=2;MSQ=231.97;AN=16834;AC=2;NS=8438;AC_Hom=0;AC_Het=2;AC_Hemi=0;MAF=0.000118511;HWE=1;NFAM=2	SVTYPE=BND;POS=101917829;STRANDS=--:35;CIPOS=-25,21;CIEND=-29,24;CIPOS95=0,0;CIEND95=0,0;MATEID=292559_1;EVENT=292559;SECONDARY;SU=35;PE=24;SR=11;ALG=PROD;AF=0.0001188;NSAMP=2;MSQ=231.97;AN=16834;AC=2;NS=8438;AC_Hom=0;AC_Het=2;AC_Hemi=0;MAF=0.000118511;HWE=1;NFAM=2
1	101908385	101908440	1	101911728	101911784	292560	39.35	+	+	BND	LOW	292560_1	N	N]1:101911754]	292560_2	N	N]1:101908410]	SVTYPE=BND;POS=101908410;STRANDS=++:15;CIPOS=-25,30;CIEND=-26,30;CIPOS95=0,0;CIEND95=0,0;MATEID=292560_2;EVENT=292560;SU=15;PE=11;SR=4;ALG=PROD;AF=0.0001188;NSAMP=2;MSQ=19.67;AN=16834;AC=2;NS=8438;AC_Hom=0;AC_Het=2;AC_Hemi=0;MAF=0.000118511;HWE=1;NFAM=2	SVTYPE=BND;POS=101911754;STRANDS=++:15;CIPOS=-26,30;CIEND=-25,30;CIPOS95=0,0;CIEND95=0,0;MATEID=292560_1;EVENT=292560;SECONDARY;SU=15;PE=11;SR=4;ALG=PROD;AF=0.0001188;NSAMP=2;MSQ=19.67;AN=16834;AC=2;NS=8438;AC_Hom=0;AC_Het=2;AC_Hemi=0;MAF=0.000118511;HWE=1;NFAM=2
1	101919620	101919670	1	101925317	101925365	254442	271.37	-	+	DUP	PASS	254442	N	<DUP>	.	.	.	SVTYPE=DUP;POS=101919646;SVLEN=5695;END=101925341;STRANDS=-+:27;CIPOS=-26,24;CIEND=-24,24;CIPOS95=0,0;CIEND95=0,0;SU=27;PE=15;SR=12;ALG=PROD;AF=0.0001188;NSAMP=2;MSQ=135.25;AN=16834;AC=2;NS=8438;AC_Hom=0;AC_Het=2;AC_Hemi=0;MAF=0.000118511;HWE=1;NFAM=2	.
1	101958616	101958636	1	101974315	101974320	254443	261.15	-	+	DUP	PASS	254443	N	<DUP>	.	.	.	SVTYPE=DUP;POS=101958626;SVLEN=15692;END=101974318;STRANDS=-+:22;CIPOS=-10,10;CIEND=-3,2;CIPOS95=0,0;CIEND95=0,0;SU=22;PE=11;SR=11;ALG=PROD;AF=0.0001188;NSAMP=1;MSQ=259.76;AN=16834;AC=2;NS=8438;AC_Hom=2;AC_Het=0;AC_Hemi=0;MAF=0.000118511;HWE=5.92593e-05;NFAM=1	.
1	101962335	101962734	8	134325234	134325457	10049	5061.8	-	+	BND	LOW	10049_1	N	]8:134325246]N	10049_2	N	N[1:101962729[	SVTYPE=BND;POS=101962729;STRANDS=+-:32,-+:270;IMPRECISE;CIPOS=-393,6;CIEND=-12,211;CIPOS95=-43,6;CIEND95=-3,3;MATEID=10049_2;EVENT=10049;SU=302;PE=302;SR=0;ALG=PROD;AF=0.01527;NSAMP=257;MSQ=18.18;AN=16834;AC=257;NS=8438;AC_Hom=0;AC_Het=258;AC_Hemi=0;MAF=0.015288;HWE=0.269702;NFAM=255	SVTYPE=BND;POS=134325246;STRANDS=+-:32,-+:270;IMPRECISE;CIPOS=-12,211;CIEND=-393,6;CIPOS95=-3,3;CIEND95=-43,6;MATEID=10049_1;EVENT=10049;SECONDARY;SU=302;PE=302;SR=0;ALG=PROD;AF=0.01527;NSAMP=257;MSQ=18.18;AN=16834;AC=257;NS=8438;AC_Hom=0;AC_Het=258;AC_Hemi=0;MAF=0.015288;HWE=0.269702;NFAM=255
1	101964791	101964806	1	101969779	101969797	83118	221.74	+	-	DEL	PASS	83118	N	<DEL>	.	.	.	SVTYPE=DEL;POS=101964797;SVLEN=-4992;END=101969789;STRANDS=+-:7;IMPRECISE;CIPOS=-6,9;CIEND=-10,8;CIPOS95=-1,1;CIEND95=-1,0;SU=7;PE=4;SR=3;ALG=PROD;AF=5.94e-05;NSAMP=1;MSQ=221.74;AN=16834;AC=1;NS=8438;AC_Hom=0;AC_Het=1;AC_Hemi=0;MAF=5.92557e-05;HWE=1;NFAM=1	.
1	101978989	101979212	3	89509654	89509883	6217	17564.6	+	-	BND	LOW	6217_1	N	N[3:89509863[	6217_2	N	]1:101978991]N	SVTYPE=BND;POS=101978991;STRANDS=+-:717;IMPRECISE;CIPOS=-2,221;CIEND=-208,21;CIPOS95=-2,7;CIEND95=-8,8;MATEID=6217_2;EVENT=6217;SU=717;PE=717;SR=0;ALG=PROD;AF=0.02727;NSAMP=458;MSQ=37.49;AN=16834;AC=459;NS=8438;AC_Hom=2;AC_Het=458;AC_Hemi=0;MAF=0.0272576;HWE=0.0222137;NFAM=393	SVTYPE=BND;POS=89509863;STRANDS=+-:717;IMPRECISE;CIPOS=-208,21;CIEND=-2,221;CIPOS95=-8,8;CIEND95=-2,7;MATEID=6217_1;EVENT=6217;SECONDARY;SU=717;PE=717;SR=0;ALG=PROD;AF=0.02727;NSAMP=458;MSQ=37.49;AN=16834;AC=459;NS=8438;AC_Hom=2;AC_Het=458;AC_Hemi=0;MAF=0.0272576;HWE=0.0222137;NFAM=393
1	101979578	101979638	17	63179206	63179249	3324	575.49	+	+	BND	LOW	3324_1	N	N]17:63179228]	3324_2	N	N]1:101979608]	SVTYPE=BND;POS=101979608;STRANDS=++:10;CIPOS=-30,30;CIEND=-22,21;CIPOS95=0,0;CIEND95=0,0;MATEID=3324_2;EVENT=3324;SU=10;PE=0;SR=10;ALG=PROD;AF=0.001901;NSAMP=32;MSQ=16.85;AN=16834;AC=32;NS=8438;AC_Hom=0;AC_Het=32;AC_Hemi=0;MAF=0.00189618;HWE=1;NFAM=32	SVTYPE=BND;POS=63179228;STRANDS=++:10;CIPOS=-22,21;CIEND=-30,30;CIPOS95=0,0;CIEND95=0,0;MATEID=3324_1;EVENT=3324;SECONDARY;SU=10;PE=0;SR=10;ALG=PROD;AF=0.001901;NSAMP=32;MSQ=16.85;AN=16834;AC=32;NS=8438;AC_Hom=0;AC_Het=32;AC_Hemi=0;MAF=0.00189618;HWE=1;NFAM=32
1	102004205	102004216	1	102004425	102004436	83119	174.73	+	-	BND	LOW	83119_1	N	N[1:102004432[	83119_2	N	]1:102004211]N	SVTYPE=BND;POS=102004211;STRANDS=+-:6;CIPOS=-6,5;CIEND=-6,5;CIPOS95=0,0;CIEND95=0,0;MATEID=83119_2;EVENT=83119;SU=6;PE=0;SR=6;ALG=PROD;AF=0.0001188;NSAMP=2;MSQ=86.2;AN=16834;AC=2;NS=8438;AC_Hom=0;AC_Het=2;AC_Hemi=0;MAF=0.000118511;HWE=1;NFAM=2	SVTYPE=BND;POS=102004432;STRANDS=+-:6;CIPOS=-6,5;CIEND=-6,5;CIPOS95=0,0;CIEND95=0,0;MATEID=83119_1;EVENT=83119;SECONDARY;SU=6;PE=0;SR=6;ALG=PROD;AF=0.0001188;NSAMP=2;MSQ=86.2;AN=16834;AC=2;NS=8438;AC_Hom=0;AC_Het=2;AC_Hemi=0;MAF=0.000118511;HWE=1;NFAM=2
1	102006841	102007273	2	156527492	156527851	4801	12.29	-	-	BND	LOW	4801_1	N	[2:156527822[N	4801_2	N	[1:102007246[N	SVTYPE=BND;POS=102007246;STRANDS=--:7;IMPRECISE;CIPOS=-404,28;CIEND=-329,30;CIPOS95=-132,28;CIEND95=-99,30;MATEID=4801_2;EVENT=4801;SU=7;PE=7;SR=0;ALG=PROD;AF=5.94e-05;NSAMP=1;MSQ=11.93;AN=16834;AC=1;NS=8438;AC_Hom=0;AC_Het=1;AC_Hemi=0;MAF=5.92557e-05;HWE=1;NFAM=1	SVTYPE=BND;POS=156527822;STRANDS=--:7;IMPRECISE;CIPOS=-329,30;CIEND=-404,28;CIPOS95=-99,30;CIEND95=-132,28;MATEID=4801_1;EVENT=4801;SECONDARY;SU=7;PE=7;SR=0;ALG=PROD;AF=5.94e-05;NSAMP=1;MSQ=11.93;AN=16834;AC=1;NS=8438;AC_Hom=0;AC_Het=1;AC_Hemi=0;MAF=5.92557e-05;HWE=1;NFAM=1
1	102007982	102008000	1	102014576	102014596	83120	2151.63	+	-	DEL	PASS	83120	N	<DEL>	.	.	.	SVTYPE=DEL;POS=102007990;SVLEN=-6596;END=102014586;STRANDS=+-:103;CIPOS=-8,10;CIEND=-10,10;CIPOS95=0,0;CIEND95=0,0;SU=103;PE=55;SR=48;ALG=PROD;AF=0.000297;NSAMP=5;MSQ=430.33;AN=16834;AC=5;NS=8438;AC_Hom=0;AC_Het=5;AC_Hemi=0;MAF=0.000296279;HWE=1;NFAM=1	.
1	102008095	102008113	1	102018695	102018703	83121	404.97	+	-	DEL	PASS	83121	N	<DEL>	.	.	.	SVTYPE=DEL;POS=102008103;SVLEN=-10598;END=102018701;STRANDS=+-:14;CIPOS=-8,10;CIEND=-6,2;CIPOS95=0,0;CIEND95=0,0;SU=14;PE=8;SR=6;ALG=PROD;AF=5.94e-05;NSAMP=1;MSQ=404.81;AN=16834;AC=1;NS=8438;AC_Hom=0;AC_Het=1;AC_Hemi=0;MAF=5.92557e-05;HWE=1;NFAM=1	.
1	102010523	102010540	15	87334973	87334990	2784	407.72	+	+	BND	LOW	2784_1	N	N]15:87334982]	2784_2	N	N]1:102010532]	SVTYPE=BND;POS=102010532;STRANDS=++:4;CIPOS=-9,8;CIEND=-9,8;CIPOS95=0,0;CIEND95=0,0;MATEID=2784_2;EVENT=2784;SU=4;PE=0;SR=4;ALG=PROD;AF=0.001544;NSAMP=26;MSQ=14.21;AN=16834;AC=26;NS=8438;AC_Hom=0;AC_Het=26;AC_Hemi=0;MAF=0.00154065;HWE=1;NFAM=26	SVTYPE=BND;POS=87334982;STRANDS=++:4;CIPOS=-9,8;CIEND=-9,8;CIPOS95=0,0;CIEND95=0,0;MATEID=2784_1;EVENT=2784;SECONDARY;SU=4;PE=0;SR=4;ALG=PROD;AF=0.001544;NSAMP=26;MSQ=14.21;AN=16834;AC=26;NS=8438;AC_Hom=0;AC_Het=26;AC_Hemi=0;MAF=0.00154065;HWE=1;NFAM=26
1	102018092	102018109	4	178892006	178892023	7381	872.52	+	+	BND	LOW	7381_1	N	N]4:178892015]	7381_2	N	N]1:102018101]	SVTYPE=BND;POS=102018101;STRANDS=++:4;CIPOS=-9,8;CIEND=-9,8;CIPOS95=0,0;CIEND95=0,0;MATEID=7381_2;EVENT=7381;SU=4;PE=0;SR=4;ALG=PROD;AF=0.002317;NSAMP=39;MSQ=20.97;AN=16834;AC=39;NS=8438;AC_Hom=0;AC_Het=39;AC_Hemi=0;MAF=0.00231097;HWE=1;NFAM=39	SVTYPE=BND;POS=178892015;STRANDS=++:4;CIPOS=-9,8;CIEND=-9,8;CIPOS95=0,0;CIEND95=0,0;MATEID=7381_1;EVENT=7381;SECONDARY;SU=4;PE=0;SR=4;ALG=PROD;AF=0.002317;NSAMP=39;MSQ=20.97;AN=16834;AC=39;NS=8438;AC_Hom=0;AC_Het=39;AC_Hemi=0;MAF=0.00231097;HWE=1;NFAM=39
1	102018409	102018629	1	102018607	102019199	292561	56292.4	+	+	INV	LOW	292561	N	<INV>	.	.	.	SVTYPE=INV;POS=102018574;SVLEN=82;END=102018656;STRANDS=++:73,--:34;IMPRECISE;CIPOS=-165,55;CIEND=-49,543;CIPOS95=-49,49;CIEND95=-49,155;SU=107;PE=107;SR=0;ALG=SUM;AF=0.1976;NSAMP=692;MSQ=79.06;AN=5536;AC=1094;NS=2771;AC_Hom=806;AC_Het=290;AC_Hemi=0;MAF=0.197763;HWE=0;NFAM=668	.
1	102018413	102018430	2	13170174	13170174	4278	221.82	-	+	BND	LOW	4278_1	N	]2:13170174]N	4278_2	N	N[1:102018423[	SVTYPE=BND;POS=102018423;STRANDS=-+:4;IMPRECISE;CIPOS=-9,8;CIEND=0,0;CIPOS95=0,0;CIEND95=0,1;MATEID=4278_2;EVENT=4278;SU=4;PE=0;SR=4;ALG=PROD;AF=0.0002377;NSAMP=3;MSQ=27.37;AN=16830;AC=4;NS=8436;AC_Hom=2;AC_Het=2;AC_Hemi=0;MAF=0.000237079;HWE=0.000355629;NFAM=3	SVTYPE=BND;POS=13170174;STRANDS=-+:4;IMPRECISE;CIPOS=0,0;CIEND=-9,8;CIPOS95=0,1;CIEND95=0,0;MATEID=4278_1;EVENT=4278;SECONDARY;SU=4;PE=0;SR=4;ALG=PROD;AF=0.0002377;NSAMP=3;MSQ=27.37;AN=16830;AC=4;NS=8436;AC_Hom=2;AC_Het=2;AC_Hemi=0;MAF=0.000237079;HWE=0.000355629;NFAM=3
1	102018893	102019235	X	94258226	94258714	11111	2137.86	+	-	BND	LOW	11111_1	N	N[X:94258685[	11111_2	N	]1:102018923]N	SVTYPE=BND;POS=102018923;STRANDS=+-:9;IMPRECISE;CIPOS=-30,312;CIEND=-458,30;CIPOS95=-30,56;CIEND95=-146,30;MATEID=11111_2;EVENT=11111;SU=9;PE=9;SR=0;ALG=PROD;AF=0.003246;NSAMP=54;MSQ=25.6;AN=16636;AC=54;NS=8339;AC_Hom=0;AC_Het=54;AC_Hemi=0;MAF=0.0032378;HWE=1;NFAM=53	SVTYPE=BND;POS=94258685;STRANDS=+-:9;IMPRECISE;CIPOS=-458,30;CIEND=-30,312;CIPOS95=-146,30;CIEND95=-30,56;MATEID=11111_1;EVENT=11111;SECONDARY;SU=9;PE=9;SR=0;ALG=PROD;AF=0.003246;NSAMP=54;MSQ=25.6;AN=16636;AC=54;NS=8339;AC_Hom=0;AC_Het=54;AC_Hemi=0;MAF=0.0032378;HWE=1;NFAM=53
1	102019047	102019377	1	102019167	102019422	83123	103006.0	+	-	BND	LOW	83123_1	N	N[1:102019393[	83123_2	N	]1:102019097]N	SVTYPE=BND;POS=102019097;STRANDS=+-:26;IMPRECISE;CIPOS=-50,280;CIEND=-225,30;CIPOS95=-50,76;CIEND95=-42,30;MATEID=83123_2;EVENT=83123;SU=26;PE=26;SR=0;ALG=SUM;AF=0.2621;NSAMP=1142;MSQ=88.55;AN=6096;AC=1598;NS=3054;AC_Hom=912;AC_Het=687;AC_Hemi=0;MAF=0.261788;HWE=0;NFAM=802	SVTYPE=BND;POS=102019393;STRANDS=+-:26;IMPRECISE;CIPOS=-225,30;CIEND=-50,280;CIPOS95=-42,30;CIEND95=-50,76;MATEID=83123_1;EVENT=83123;SECONDARY;SU=26;PE=26;SR=0;ALG=SUM;AF=0.2621;NSAMP=1142;MSQ=88.55;AN=6096;AC=1598;NS=3054;AC_Hom=912;AC_Het=687;AC_Hemi=0;MAF=0.261788;HWE=0;NFAM=802
1	102021368	102021373	1	102021869	102021889	83124	575.42	+	-	DEL	PASS	83124	N	<DEL>	.	.	.	SVTYPE=DEL;POS=102021371;SVLEN=-508;END=102021879;STRANDS=+-:21;CIPOS=-3,2;CIEND=-10,10;CIPOS95=0,0;CIEND95=0,0;SU=21;PE=11;SR=10;ALG=PROD;AF=5.94e-05;NSAMP=1;MSQ=575.42;AN=16834;AC=1;NS=8438;AC_Hom=0;AC_Het=1;AC_Hemi=0;MAF=5.92557e-05;HWE=1;NFAM=1	.
1	102022980	102022997	7	44211012	44211029	9057	440.77	-	-	BND	LOW	9057_1	N	[7:44211022[N	9057_2	N	[1:102022990[N	SVTYPE=BND;POS=102022990;STRANDS=--:4;CIPOS=-9,8;CIEND=-9,8;CIPOS95=0,0;CIEND95=0,0;MATEID=9057_2;EVENT=9057;SU=4;PE=0;SR=4;ALG=PROD;AF=0.001485;NSAMP=25;MSQ=14.27;AN=16834;AC=25;NS=8438;AC_Hom=0;AC_Het=25;AC_Hemi=0;MAF=0.00148139;HWE=1;NFAM=25	SVTYPE=BND;POS=44211022;STRANDS=--:4;CIPOS=-9,8;CIEND=-9,8;CIPOS95=0,0;CIEND95=0,0;MATEID=9057_1;EVENT=9057;SECONDARY;SU=4;PE=0;SR=4;ALG=PROD;AF=0.001485;NSAMP=25;MSQ=14.27;AN=16834;AC=25;NS=8438;AC_Hom=0;AC_Het=25;AC_Hemi=0;MAF=0.00148139;HWE=1;NFAM=25
1	102049363	102049383	1	102050747	102050767	83125	110.77	+	-	DEL	PASS	83125	N	<DEL>	.	.	.	SVTYPE=DEL;POS=102049373;SVLEN=-1384;END=102050757;STRANDS=+-:6;IMPRECISE;CIPOS=-10,10;CIEND=-10,10;CIPOS95=-1,1;CIEND95=-1,0;SU=6;PE=4;SR=2;ALG=PROD;AF=5.94e-05;NSAMP=1;MSQ=110.77;AN=16834;AC=1;NS=8438;AC_Hom=0;AC_Het=1;AC_Hemi=0;MAF=5.92557e-05;HWE=1;NFAM=1	.
1	102087700	102087758	1	102101568	102101611	83126	1321.86	+	-	DEL	PASS	83126	N	<DEL>	.	.	.	SVTYPE=DEL;POS=102087728;SVLEN=-13863;END=102101591;STRANDS=+-:56;CIPOS=-28,30;CIEND=-23,20;CIPOS95=0,0;CIEND95=0,0;SU=56;PE=30;SR=26;ALG=PROD;AF=0.0001782;NSAMP=3;MSQ=440.62;AN=16834;AC=3;NS=8438;AC_Hom=0;AC_Het=3;AC_Hemi=0;MAF=0.000177767;HWE=1;NFAM=3	.
1	102090359	102090376	5	176227691	176227708	8140	7.38	-	+	BND	LOW	8140_1	N	]5:176227700]N	8140_2	N	N[1:102090369[	SVTYPE=BND;POS=102090369;STRANDS=-+:4;CIPOS=-9,8;CIEND=-9,8;CIPOS95=0,0;CIEND95=0,0;MATEID=8140_2;EVENT=8140;SU=4;PE=0;SR=4;ALG=PROD;AF=5.94e-05;NSAMP=1;MSQ=6.83;AN=16834;AC=1;NS=8438;AC_Hom=0;AC_Het=1;AC_Hemi=0;MAF=5.92557e-05;HWE=1;NFAM=1	SVTYPE=BND;POS=176227700;STRANDS=-+:4;CIPOS=-9,8;CIEND=-9,8;CIPOS95=0,0;CIEND95=0,0;MATEID=8140_1;EVENT=8140;SECONDARY;SU=4;PE=0;SR=4;ALG=PROD;AF=5.94e-05;NSAMP=1;MSQ=6.83;AN=16834;AC=1;NS=8438;AC_Hom=0;AC_Het=1;AC_Hemi=0;MAF=5.92557e-05;HWE=1;NFAM=1
1	102096036	102096087	1	102101836	102101886	292562	755.26	+	+	BND	PASS	292562_1	N	N]1:102101861]	292562_2	N	N]1:102096061]	SVTYPE=BND;POS=102096061;STRANDS=++:38;CIPOS=-25,26;CIEND=-25,25;CIPOS95=0,0;CIEND95=0,0;MATEID=292562_2;EVENT=292562;SU=38;PE=27;SR=11;ALG=PROD;AF=0.0001782;NSAMP=3;MSQ=251.76;AN=16834;AC=3;NS=8438;AC_Hom=0;AC_Het=3;AC_Hemi=0;MAF=0.000177767;HWE=1;NFAM=3	SVTYPE=BND;POS=102101861;STRANDS=++:38;CIPOS=-25,25;CIEND=-25,26;CIPOS95=0,0;CIEND95=0,0;MATEID=292562_1;EVENT=292562;SECONDARY;SU=38;PE=27;SR=11;ALG=PROD;AF=0.0001782;NSAMP=3;MSQ=251.76;AN=16834;AC=3;NS=8438;AC_Hom=0;AC_Het=3;AC_Hemi=0;MAF=0.000177767;HWE=1;NFAM=3
1	102096690	102096690	1	102098780	102098781	83127	43986.8	+	-	DEL	PASS	83127	N	<DEL>	.	.	.	SVTYPE=DEL;POS=102096690;SVLEN=-2091;END=102098781;STRANDS=+-:1961;CIPOS=0,0;CIEND=-1,0;CIPOS95=0,0;CIEND95=0,0;SU=1961;PE=1154;SR=807;ALG=PROD;AF=0.006831;NSAMP=115;MSQ=382.49;AN=16834;AC=115;NS=8438;AC_Hom=0;AC_Het=115;AC_Hemi=0;MAF=0.00681441;HWE=1;NFAM=114	.
1	102113906	102114473	13	64825815	64826325	1877	414816.0	-	+	BND	LOW	1877_1	N	]13:64825865]N	1877_2	N	N[1:102114424[	SVTYPE=BND;POS=102114424;STRANDS=+-:519,-+:840;IMPRECISE;CIPOS=-517,50;CIEND=-50,460;CIPOS95=-79,50;CIEND95=-23,23;MATEID=1877_2;EVENT=1877;SU=1359;PE=1359;SR=0;ALG=PROD;AF=0.1898;NSAMP=3195;MSQ=129.17;AN=16834;AC=3195;NS=8438;AC_Hom=0;AC_Het=3203;AC_Hemi=0;MAF=0.189796;HWE=0;NFAM=2894	SVTYPE=BND;POS=64825865;STRANDS=+-:519,-+:840;IMPRECISE;CIPOS=-50,460;CIEND=-517,50;CIPOS95=-23,23;CIEND95=-79,50;MATEID=1877_1;EVENT=1877;SECONDARY;SU=1359;PE=1359;SR=0;ALG=PROD;AF=0.1898;NSAMP=3195;MSQ=129.17;AN=16834;AC=3195;NS=8438;AC_Hom=0;AC_Het=3203;AC_Hemi=0;MAF=0.189796;HWE=0;NFAM=2894
1	102121124	102121129	1	102797200	102797205	292563	353.04	+	+	BND	PASS	292563_1	N	N]1:102797203]	292563_2	N	N]1:102121127]	SVTYPE=BND;POS=102121127;STRANDS=++:28;CIPOS=-3,2;CIEND=-3,2;CIPOS95=0,0;CIEND95=0,0;MATEID=292563_2;EVENT=292563;SU=28;PE=17;SR=11;ALG=PROD;AF=5.94e-05;NSAMP=1;MSQ=353.04;AN=16834;AC=1;NS=8438;AC_Hom=0;AC_Het=1;AC_Hemi=0;MAF=5.92557e-05;HWE=1;NFAM=1	SVTYPE=BND;POS=102797203;STRANDS=++:28;CIPOS=-3,2;CIEND=-3,2;CIPOS95=0,0;CIEND95=0,0;MATEID=292563_1;EVENT=292563;SECONDARY;SU=28;PE=17;SR=11;ALG=PROD;AF=5.94e-05;NSAMP=1;MSQ=353.04;AN=16834;AC=1;NS=8438;AC_Hom=0;AC_Het=1;AC_Hemi=0;MAF=5.92557e-05;HWE=1;NFAM=1
1	102123073	102123462	13	29161567	29161888	1725	2219.68	-	+	BND	LOW	1725_1	N	]13:29161597]N	1725_2	N	N[1:102123449[	SVTYPE=BND;POS=102123449;STRANDS=-+:38;IMPRECISE;CIPOS=-375,14;CIEND=-30,291;CIPOS95=-83,14;CIEND95=-17,17;MATEID=1725_2;EVENT=1725;SU=38;PE=38;SR=0;ALG=PROD;AF=0.006594;NSAMP=111;MSQ=18.25;AN=16834;AC=111;NS=8438;AC_Hom=0;AC_Het=111;AC_Hemi=0;MAF=0.00657739;HWE=1;NFAM=110	SVTYPE=BND;POS=29161597;STRANDS=-+:38;IMPRECISE;CIPOS=-30,291;CIEND=-375,14;CIPOS95=-17,17;CIEND95=-83,14;MATEID=1725_1;EVENT=1725;SECONDARY;SU=38;PE=38;SR=0;ALG=PROD;AF=0.006594;NSAMP=111;MSQ=18.25;AN=16834;AC=111;NS=8438;AC_Hom=0;AC_Het=111;AC_Hemi=0;MAF=0.00657739;HWE=1;NFAM=110
1	102123323	102123614	20	4099370	4099961	5215	1730.17	-	+	BND	LOW	5215_1	N	]20:4099451]N	5215_2	N	N[1:102123565[	SVTYPE=BND;POS=102123565;STRANDS=-+:55;IMPRECISE;CIPOS=-241,50;CIEND=-81,510;CIPOS95=-63,50;CIEND95=-81,116;MATEID=5215_2;EVENT=5215;SU=55;PE=55;SR=0;ALG=SUM;AF=0.002198;NSAMP=37;MSQ=45.84;AN=16834;AC=37;NS=8438;AC_Hom=0;AC_Het=37;AC_Hemi=0;MAF=0.00219246;HWE=1;NFAM=37	SVTYPE=BND;POS=4099451;STRANDS=-+:55;IMPRECISE;CIPOS=-81,510;CIEND=-241,50;CIPOS95=-81,116;CIEND95=-63,50;MATEID=5215_1;EVENT=5215;SECONDARY;SU=55;PE=55;SR=0;ALG=SUM;AF=0.002198;NSAMP=37;MSQ=45.84;AN=16834;AC=37;NS=8438;AC_Hom=0;AC_Het=37;AC_Hemi=0;MAF=0.00219246;HWE=1;NFAM=37
1	102123339	102123524	14	48240323	48240715	2180	653.77	-	-	BND	LOW	2180_1	N	[14:48240685[N	2180_2	N	[1:102123495[N	SVTYPE=BND;POS=102123495;STRANDS=--:17;IMPRECISE;CIPOS=-155,30;CIEND=-361,31;CIPOS95=-23,23;CIEND95=-100,31;MATEID=2180_2;EVENT=2180;SU=17;PE=17;SR=0;ALG=PROD;AF=0.001426;NSAMP=24;MSQ=26.48;AN=16834;AC=24;NS=8438;AC_Hom=0;AC_Het=24;AC_Hemi=0;MAF=0.00142214;HWE=1;NFAM=24	SVTYPE=BND;POS=48240685;STRANDS=--:17;IMPRECISE;CIPOS=-361,31;CIEND=-155,30;CIPOS95=-100,31;CIEND95=-23,23;MATEID=2180_1;EVENT=2180;SECONDARY;SU=17;PE=17;SR=0;ALG=PROD;AF=0.001426;NSAMP=24;MSQ=26.48;AN=16834;AC=24;NS=8438;AC_Hom=0;AC_Het=24;AC_Hemi=0;MAF=0.00142214;HWE=1;NFAM=24
1	102123344	102123594	X	149566144	149566559	11316	714.41	-	-	BND	LOW	11316_1	N	[X:149566510[N	11316_2	N	[1:102123545[N	SVTYPE=BND;POS=102123545;STRANDS=--:21;IMPRECISE;CIPOS=-200,50;CIEND=-365,50;CIPOS95=-23,23;CIEND95=-107,50;MATEID=11316_2;EVENT=11316;SU=21;PE=21;SR=0;ALG=PROD;AF=0.001366;NSAMP=23;MSQ=29.69;AN=16834;AC=23;NS=8438;AC_Hom=0;AC_Het=23;AC_Hemi=0;MAF=0.00136288;HWE=1;NFAM=23	SVTYPE=BND;POS=149566510;STRANDS=--:21;IMPRECISE;CIPOS=-365,50;CIEND=-200,50;CIPOS95=-107,50;CIEND95=-23,23;MATEID=11316_1;EVENT=11316;SECONDARY;SU=21;PE=21;SR=0;ALG=PROD;AF=0.001366;NSAMP=23;MSQ=29.69;AN=16834;AC=23;NS=8438;AC_Hom=0;AC_Het=23;AC_Hemi=0;MAF=0.00136288;HWE=1;NFAM=23
1	102123405	102123794	20	4098965	4099261	5214	738.96	+	-	BND	LOW	5214_1	N	N[20:4099251[	5214_2	N	]1:102123453]N	SVTYPE=BND;POS=102123453;STRANDS=+-:33;IMPRECISE;CIPOS=-48,341;CIEND=-285,11;CIPOS95=-26,26;CIEND95=-83,11;MATEID=5214_2;EVENT=5214;SU=33;PE=33;SR=0;ALG=PROD;AF=0.001723;NSAMP=29;MSQ=24.68;AN=16834;AC=29;NS=8438;AC_Hom=0;AC_Het=29;AC_Hemi=0;MAF=0.00171842;HWE=1;NFAM=29	SVTYPE=BND;POS=4099251;STRANDS=+-:33;IMPRECISE;CIPOS=-285,11;CIEND=-48,341;CIPOS95=-83,11;CIEND95=-26,26;MATEID=5214_1;EVENT=5214;SECONDARY;SU=33;PE=33;SR=0;ALG=PROD;AF=0.001723;NSAMP=29;MSQ=24.68;AN=16834;AC=29;NS=8438;AC_Hom=0;AC_Het=29;AC_Hemi=0;MAF=0.00171842;HWE=1;NFAM=29
1	102123455	102123698	14	48240839	48241288	2182	3873.01	+	+	BND	LOW	2182_1	N	N]14:48240854]	2182_2	N	N]1:102123505]	SVTYPE=BND;POS=102123505;STRANDS=++:157;IMPRECISE;CIPOS=-50,193;CIEND=-15,434;CIPOS95=-6,6;CIEND95=-15,55;MATEID=2182_2;EVENT=2182;SU=157;PE=157;SR=0;ALG=PROD;AF=0.005703;NSAMP=96;MSQ=39.84;AN=16834;AC=96;NS=8438;AC_Hom=0;AC_Het=96;AC_Hemi=0;MAF=0.00568855;HWE=1;NFAM=95	SVTYPE=BND;POS=48240854;STRANDS=++:157;IMPRECISE;CIPOS=-15,434;CIEND=-50,193;CIPOS95=-15,55;CIEND95=-6,6;MATEID=2182_1;EVENT=2182;SECONDARY;SU=157;PE=157;SR=0;ALG=PROD;AF=0.005703;NSAMP=96;MSQ=39.84;AN=16834;AC=96;NS=8438;AC_Hom=0;AC_Het=96;AC_Hemi=0;MAF=0.00568855;HWE=1;NFAM=95
1	102123455	102123842	X	149566623	149567194	11318	1084.2	+	+	BND	LOW	11318_1	N	N]X:149566673]	11318_2	N	N]1:102123505]	SVTYPE=BND;POS=102123505;STRANDS=++:29;IMPRECISE;CIPOS=-50,337;CIEND=-50,521;CIPOS95=-25,25;CIEND95=-50,101;MATEID=11318_2;EVENT=11318;SU=29;PE=29;SR=0;ALG=PROD;AF=0.002198;NSAMP=37;MSQ=28.45;AN=16834;AC=37;NS=8438;AC_Hom=0;AC_Het=37;AC_Hemi=0;MAF=0.00219246;HWE=1;NFAM=37	SVTYPE=BND;POS=149566673;STRANDS=++:29;IMPRECISE;CIPOS=-50,521;CIEND=-50,337;CIPOS95=-50,101;CIEND95=-25,25;MATEID=11318_1;EVENT=11318;SECONDARY;SU=29;PE=29;SR=0;ALG=PROD;AF=0.002198;NSAMP=37;MSQ=28.45;AN=16834;AC=37;NS=8438;AC_Hom=0;AC_Het=37;AC_Hemi=0;MAF=0.00219246;HWE=1;NFAM=37
1	102123554	102124087	13	29161376	29161655	1726	945.92	+	-	BND	LOW	1726_1	N	N[13:29161606[	1726_2	N	]1:102123601]N	SVTYPE=BND;POS=102123601;STRANDS=+-:14;IMPRECISE;CIPOS=-47,486;CIEND=-229,50;CIPOS95=-47,130;CIEND95=-43,43;MATEID=1726_2;EVENT=1726;SU=14;PE=14;SR=0;ALG=PROD;AF=0.00297;NSAMP=50;MSQ=16.83;AN=16834;AC=50;NS=8438;AC_Hom=0;AC_Het=50;AC_Hemi=0;MAF=0.00296279;HWE=1;NFAM=50	SVTYPE=BND;POS=29161606;STRANDS=+-:14;IMPRECISE;CIPOS=-229,50;CIEND=-47,486;CIPOS95=-43,43;CIEND95=-47,130;MATEID=1726_1;EVENT=1726;SECONDARY;SU=14;PE=14;SR=0;ALG=PROD;AF=0.00297;NSAMP=50;MSQ=16.83;AN=16834;AC=50;NS=8438;AC_Hom=0;AC_Het=50;AC_Hemi=0;MAF=0.00296279;HWE=1;NFAM=50
1	102125727	102125744	1	102131572	102131592	83128	104.7	+	-	DEL	PASS	83128	N	<DEL>	.	.	.	SVTYPE=DEL;POS=102125734;SVLEN=-5848;END=102131582;STRANDS=+-:9;CIPOS=-7,10;CIEND=-10,10;CIPOS95=0,0;CIEND95=0,0;SU=9;PE=5;SR=4;ALG=PROD;AF=5.94e-05;NSAMP=1;MSQ=104.7;AN=16834;AC=1;NS=8438;AC_Hom=0;AC_Het=1;AC_Hemi=0;MAF=5.92557e-05;HWE=1;NFAM=1	.
1	102151885	102151892	1	102151965	102151972	83129	215.85	+	-	BND	LOW	83129_1	N	N[1:102151970[	83129_2	N	]1:102151889]N	SVTYPE=BND;POS=102151889;STRANDS=+-:9;CIPOS=-4,3;CIEND=-4,3;CIPOS95=0,0;CIEND95=0,0;MATEID=83129_2;EVENT=83129;SU=9;PE=0;SR=9;ALG=PROD;AF=5.94e-05;NSAMP=1;MSQ=215.79;AN=16834;AC=1;NS=8438;AC_Hom=0;AC_Het=1;AC_Hemi=0;MAF=5.92557e-05;HWE=1;NFAM=1	SVTYPE=BND;POS=102151970;STRANDS=+-:9;CIPOS=-4,3;CIEND=-4,3;CIPOS95=0,0;CIEND95=0,0;MATEID=83129_1;EVENT=83129;SECONDARY;SU=9;PE=0;SR=9;ALG=PROD;AF=5.94e-05;NSAMP=1;MSQ=215.79;AN=16834;AC=1;NS=8438;AC_Hom=0;AC_Het=1;AC_Hemi=0;MAF=5.92557e-05;HWE=1;NFAM=1
1	102171414	102171434	1	102171500	102171520	83130	111.23	+	-	BND	LOW	83130_1	N	N[1:102171511[	83130_2	N	]1:102171424]N	SVTYPE=BND;POS=102171424;STRANDS=+-:5;CIPOS=-10,10;CIEND=-10,10;CIPOS95=0,0;CIEND95=0,0;MATEID=83130_2;EVENT=83130;SU=5;PE=0;SR=5;ALG=PROD;AF=5.94e-05;NSAMP=1;MSQ=110.84;AN=16834;AC=1;NS=8438;AC_Hom=0;AC_Het=1;AC_Hemi=0;MAF=5.92557e-05;HWE=1;NFAM=1	SVTYPE=BND;POS=102171511;STRANDS=+-:5;CIPOS=-10,10;CIEND=-10,10;CIPOS95=0,0;CIEND95=0,0;MATEID=83130_1;EVENT=83130;SECONDARY;SU=5;PE=0;SR=5;ALG=PROD;AF=5.94e-05;NSAMP=1;MSQ=110.84;AN=16834;AC=1;NS=8438;AC_Hom=0;AC_Het=1;AC_Hemi=0;MAF=5.92557e-05;HWE=1;NFAM=1
1	102197776	102197796	1	102197937	102197957	83131	245.84	+	-	BND	LOW	83131_1	N	N[1:102197948[	83131_2	N	]1:102197786]N	SVTYPE=BND;POS=102197786;STRANDS=+-:12;CIPOS=-10,10;CIEND=-10,10;CIPOS95=0,0;CIEND95=0,0;MATEID=83131_2;EVENT=83131;SU=12;PE=0;SR=12;ALG=PROD;AF=5.94e-05;NSAMP=1;MSQ=245.79;AN=16834;AC=1;NS=8438;AC_Hom=0;AC_Het=1;AC_Hemi=0;MAF=5.92557e-05;HWE=1;NFAM=1	SVTYPE=BND;POS=102197948;STRANDS=+-:12;CIPOS=-10,10;CIEND=-10,10;CIPOS95=0,0;CIEND95=0,0;MATEID=83131_1;EVENT=83131;SECONDARY;SU=12;PE=0;SR=12;ALG=PROD;AF=5.94e-05;NSAMP=1;MSQ=245.79;AN=16834;AC=1;NS=8438;AC_Hom=0;AC_Het=1;AC_Hemi=0;MAF=5.92557e-05;HWE=1;NFAM=1
1	102203490	102203495	1	102838039	102838042	292564	464.07	+	+	BND	PASS	292564_1	N	N]1:102838041]	292564_2	N	N]1:102203493]	SVTYPE=BND;POS=102203493;STRANDS=++:31;CIPOS=-3,2;CIEND=-2,1;CIPOS95=0,0;CIEND95=0,0;MATEID=292564_2;EVENT=292564;SU=31;PE=19;SR=12;ALG=PROD;AF=5.94e-05;NSAMP=1;MSQ=464.07;AN=16834;AC=1;NS=8438;AC_Hom=0;AC_Het=1;AC_Hemi=0;MAF=5.92557e-05;HWE=1;NFAM=1	SVTYPE=BND;POS=102838041;STRANDS=++:31;CIPOS=-2,1;CIEND=-3,2;CIPOS95=0,0;CIEND95=0,0;MATEID=292564_1;EVENT=292564;SECONDARY;SU=31;PE=19;SR=12;ALG=PROD;AF=5.94e-05;NSAMP=1;MSQ=464.07;AN=16834;AC=1;NS=8438;AC_Hom=0;AC_Het=1;AC_Hemi=0;MAF=5.92557e-05;HWE=1;NFAM=1
1	102220998	102221058	1	102221231	102221278	83132	1056.24	+	-	BND	PASS	83132_1	N	N[1:102221256[	83132_2	N	]1:102221028]N	SVTYPE=BND;POS=102221028;STRANDS=+-:30;CIPOS=-30,30;CIEND=-24,23;CIPOS95=0,0;CIEND95=0,0;MATEID=83132_2;EVENT=83132;SU=30;PE=1;SR=29;ALG=PROD;AF=0.0001782;NSAMP=3;MSQ=349.65;AN=16834;AC=3;NS=8438;AC_Hom=0;AC_Het=3;AC_Hemi=0;MAF=0.000177767;HWE=1;NFAM=3	SVTYPE=BND;POS=102221256;STRANDS=+-:30;CIPOS=-24,23;CIEND=-30,30;CIPOS95=0,0;CIEND95=0,0;MATEID=83132_1;EVENT=83132;SECONDARY;SU=30;PE=1;SR=29;ALG=PROD;AF=0.0001782;NSAMP=3;MSQ=349.65;AN=16834;AC=3;NS=8438;AC_Hom=0;AC_Het=3;AC_Hemi=0;MAF=0.000177767;HWE=1;NFAM=3
1	102288363	102288365	1	102289575	102289576	83133	27492.3	+	-	BND	PASS	83133_1	N	N[1:102289577[	83133_2	N	]1:102288364]N	SVTYPE=BND;POS=102288364;STRANDS=+-:1232;CIPOS=-1,1;CIEND=-1,0;CIPOS95=0,0;CIEND95=0,0;MATEID=83133_2;EVENT=83133;SU=1232;PE=658;SR=574;ALG=PROD;AF=0.003683;NSAMP=62;MSQ=443.42;AN=16834;AC=62;NS=8438;AC_Hom=0;AC_Het=62;AC_Hemi=0;MAF=0.00367386;HWE=1;NFAM=47	SVTYPE=BND;POS=102289577;STRANDS=+-:1232;CIPOS=-1,0;CIEND=-1,1;CIPOS95=0,0;CIEND95=0,0;MATEID=83133_1;EVENT=83133;SECONDARY;SU=1232;PE=658;SR=574;ALG=PROD;AF=0.003683;NSAMP=62;MSQ=443.42;AN=16834;AC=62;NS=8438;AC_Hom=0;AC_Het=62;AC_Hemi=0;MAF=0.00367386;HWE=1;NFAM=47
1	102290888	102290893	1	102291092	102291097	83134	367.71	+	-	BND	LOW	83134_1	N	N[1:102291096[	83134_2	N	]1:102290891]N	SVTYPE=BND;POS=102290891;STRANDS=+-:11;CIPOS=-3,2;CIEND=-3,2;CIPOS95=0,0;CIEND95=0,0;MATEID=83134_2;EVENT=83134;SU=11;PE=0;SR=11;ALG=PROD;AF=0.0002376;NSAMP=4;MSQ=90.69;AN=16834;AC=4;NS=8438;AC_Hom=0;AC_Het=4;AC_Hemi=0;MAF=0.000237023;HWE=1;NFAM=4	SVTYPE=BND;POS=102291096;STRANDS=+-:11;CIPOS=-3,2;CIEND=-3,2;CIPOS95=0,0;CIEND95=0,0;MATEID=83134_1;EVENT=83134;SECONDARY;SU=11;PE=0;SR=11;ALG=PROD;AF=0.0002376;NSAMP=4;MSQ=90.69;AN=16834;AC=4;NS=8438;AC_Hom=0;AC_Het=4;AC_Hemi=0;MAF=0.000237023;HWE=1;NFAM=4
1	102308219	102308279	1	102308434	102308494	254444	260.23	-	+	DUP	PASS	254444	N	<DUP>	.	.	.	SVTYPE=DUP;POS=102308249;SVLEN=215;END=102308464;STRANDS=-+:13;CIPOS=-30,30;CIEND=-30,30;CIPOS95=0,0;CIEND95=0,0;SU=13;PE=0;SR=13;ALG=PROD;AF=0.0003564;NSAMP=6;MSQ=41.84;AN=16834;AC=6;NS=8438;AC_Hom=0;AC_Het=7;AC_Hemi=0;MAF=0.00041479;HWE=1;NFAM=6	.
1	102321424	102321426	1	102326927	102326928	83135	34449.5	+	-	DEL	PASS	83135	N	<DEL>	.	.	.	SVTYPE=DEL;POS=102321425;SVLEN=-5503;END=102326928;STRANDS=+-:1520;CIPOS=-1,1;CIEND=-1,0;CIPOS95=0,0;CIEND95=0,0;SU=1520;PE=869;SR=651;ALG=PROD;AF=0.005584;NSAMP=93;MSQ=370.42;AN=16834;AC=94;NS=8438;AC_Hom=2;AC_Het=92;AC_Hemi=0;MAF=0.00557004;HWE=0.229296;NFAM=92	.
1	102325345	102325346	1	102326934	102326934	83136	52644.1	+	-	DEL	PASS	83136	N	<DEL>	.	.	.	SVTYPE=DEL;POS=102325346;SVLEN=-1588;END=102326934;STRANDS=+-:2113;CIPOS=-1,0;CIEND=0,0;CIPOS95=0,0;CIEND95=0,0;SU=2113;PE=1345;SR=768;ALG=PROD;AF=0.006832;NSAMP=114;MSQ=456.85;AN=16832;AC=115;NS=8437;AC_Hom=2;AC_Het=114;AC_Hemi=0;MAF=0.00687448;HWE=0.328345;NFAM=110	.
1	102330730	102330735	1	102330787	102330792	83137	9363.63	+	-	BND	LOW	83137_1	N	N[1:102330790[	83137_2	N	]1:102330732]N	SVTYPE=BND;POS=102330732;STRANDS=+-:321;CIPOS=-2,3;CIEND=-2,3;CIPOS95=0,0;CIEND95=0,0;MATEID=83137_2;EVENT=83137;SU=321;PE=1;SR=320;ALG=PROD;AF=0.003505;NSAMP=59;MSQ=158.7;AN=16834;AC=59;NS=8438;AC_Hom=0;AC_Het=59;AC_Hemi=0;MAF=0.00349609;HWE=1;NFAM=58	SVTYPE=BND;POS=102330790;STRANDS=+-:321;CIPOS=-2,3;CIEND=-2,3;CIPOS95=0,0;CIEND95=0,0;MATEID=83137_1;EVENT=83137;SECONDARY;SU=321;PE=1;SR=320;ALG=PROD;AF=0.003505;NSAMP=59;MSQ=158.7;AN=16834;AC=59;NS=8438;AC_Hom=0;AC_Het=59;AC_Hemi=0;MAF=0.00349609;HWE=1;NFAM=58
1	102349900	102350254	12	112288477	112288880	1571	144.2	-	+	BND	LOW	1571_1	N	]12:112288504]N	1571_2	N	N[1:102350225[	SVTYPE=BND;POS=102350225;STRANDS=-+:10;IMPRECISE;CIPOS=-324,30;CIEND=-27,376;CIPOS95=-92,30;CIEND95=-27,123;MATEID=1571_2;EVENT=1571;SU=10;PE=10;SR=0;ALG=PROD;AF=0.0004752;NSAMP=8;MSQ=16.4;AN=16834;AC=8;NS=8438;AC_Hom=0;AC_Het=8;AC_Hemi=0;MAF=0.000474046;HWE=1;NFAM=8	SVTYPE=BND;POS=112288504;STRANDS=-+:10;IMPRECISE;CIPOS=-27,376;CIEND=-324,30;CIPOS95=-27,123;CIEND95=-92,30;MATEID=1571_1;EVENT=1571;SECONDARY;SU=10;PE=10;SR=0;ALG=PROD;AF=0.0004752;NSAMP=8;MSQ=16.4;AN=16834;AC=8;NS=8438;AC_Hom=0;AC_Het=8;AC_Hemi=0;MAF=0.000474046;HWE=1;NFAM=8
1	102350000	102350214	8	28700635	28700872	9665	93357.1	-	-	BND	LOW	9665_1	N	[8:28700863[N	9665_2	N	[1:102350204[N	SVTYPE=BND;POS=102350204;STRANDS=--:740;IMPRECISE;CIPOS=-203,11;CIEND=-227,10;CIPOS95=-9,9;CIEND95=-16,10;MATEID=9665_2;EVENT=9665;SU=740;PE=740;SR=0;ALG=PROD;AF=0.1331;NSAMP=2240;MSQ=41.08;AN=16834;AC=2240;NS=8438;AC_Hom=0;AC_Het=2247;AC_Hemi=0;MAF=0.133148;HWE=0;NFAM=2103	SVTYPE=BND;POS=28700863;STRANDS=--:740;IMPRECISE;CIPOS=-227,10;CIEND=-203,11;CIPOS95=-16,10;CIEND95=-9,9;MATEID=9665_1;EVENT=9665;SECONDARY;SU=740;PE=740;SR=0;ALG=PROD;AF=0.1331;NSAMP=2240;MSQ=41.08;AN=16834;AC=2240;NS=8438;AC_Hom=0;AC_Het=2247;AC_Hemi=0;MAF=0.133148;HWE=0;NFAM=2103
1	102350382	102350465	1	196143232	196143363	83139	211781.0	+	-	BND	LOW	83139_1	N	N[1:196143362[	83139_2	N	]1:102350392]N	SVTYPE=BND;POS=102350392;STRANDS=+-:5335;IMPRECISE;CIPOS=-10,73;CIEND=-129,2;CIPOS95=0,0;CIEND95=-3,2;MATEID=83139_2;EVENT=83139;SU=5335;PE=5335;SR=0;ALG=PROD;AF=0.2289;NSAMP=3854;MSQ=54.41;AN=16834;AC=3854;NS=8438;AC_Hom=0;AC_Het=3867;AC_Hemi=0;MAF=0.229142;HWE=0;NFAM=3450	SVTYPE=BND;POS=196143362;STRANDS=+-:5335;IMPRECISE;CIPOS=-129,2;CIEND=-10,73;CIPOS95=-3,2;CIEND95=0,0;MATEID=83139_1;EVENT=83139;SECONDARY;SU=5335;PE=5335;SR=0;ALG=PROD;AF=0.2289;NSAMP=3854;MSQ=54.41;AN=16834;AC=3854;NS=8438;AC_Hom=0;AC_Het=3867;AC_Hemi=0;MAF=0.229142;HWE=0;NFAM=3450
1	102350530	102350550	1	102358399	102358418	83138	158.74	+	-	DEL	PASS	83138	N	<DEL>	.	.	.	SVTYPE=DEL;POS=102350540;SVLEN=-7869;END=102358409;STRANDS=+-:10;IMPRECISE;CIPOS=-10,10;CIEND=-10,9;CIPOS95=-1,1;CIEND95=-1,1;SU=10;PE=7;SR=3;ALG=PROD;AF=5.94e-05;NSAMP=1;MSQ=158.74;AN=16834;AC=1;NS=8438;AC_Hom=0;AC_Het=1;AC_Hemi=0;MAF=5.92557e-05;HWE=1;NFAM=1	.
1	102353703	102353757	1	102363511	102363565	83140	1507.59	+	-	DEL	PASS	83140	N	<DEL>	.	.	.	SVTYPE=DEL;POS=102353728;SVLEN=-9813;END=102363541;STRANDS=+-:53;IMPRECISE;CIPOS=-25,29;CIEND=-30,24;CIPOS95=-4,4;CIEND95=-1,1;SU=53;PE=51;SR=2;ALG=PROD;AF=0.0001188;NSAMP=2;MSQ=753.79;AN=16834;AC=2;NS=8438;AC_Hom=0;AC_Het=2;AC_Hemi=0;MAF=0.000118511;HWE=1;NFAM=2	.
1	102358970	102358987	1	102437036	102437050	83141	161.81	+	-	DEL	PASS	83141	N	<DEL>	.	.	.	SVTYPE=DEL;POS=102358977;SVLEN=-78068;END=102437045;STRANDS=+-:8;CIPOS=-7,10;CIEND=-9,5;CIPOS95=0,0;CIEND95=0,0;SU=8;PE=4;SR=4;ALG=PROD;AF=5.94e-05;NSAMP=1;MSQ=161.81;AN=16834;AC=1;NS=8438;AC_Hom=0;AC_Het=1;AC_Hemi=0;MAF=5.92557e-05;HWE=1;NFAM=1	.
1	102380911	102380971	1	102381286	102381333	292565	279.28	+	+	BND	LOW	292565_1	N	N]1:102381310]	292565_2	N	N]1:102380941]	SVTYPE=BND;POS=102380941;STRANDS=++:20;CIPOS=-30,30;CIEND=-24,23;CIPOS95=0,0;CIEND95=0,0;MATEID=292565_2;EVENT=292565;SU=20;PE=8;SR=12;ALG=PROD;AF=0.0001782;NSAMP=3;MSQ=92.13;AN=16834;AC=3;NS=8438;AC_Hom=0;AC_Het=3;AC_Hemi=0;MAF=0.000177767;HWE=1;NFAM=3	SVTYPE=BND;POS=102381310;STRANDS=++:20;CIPOS=-24,23;CIEND=-30,30;CIPOS95=0,0;CIEND95=0,0;MATEID=292565_1;EVENT=292565;SECONDARY;SU=20;PE=8;SR=12;ALG=PROD;AF=0.0001782;NSAMP=3;MSQ=92.13;AN=16834;AC=3;NS=8438;AC_Hom=0;AC_Het=3;AC_Hemi=0;MAF=0.000177767;HWE=1;NFAM=3
1	102380911	102381305	1	102381170	102381593	83142	739.98	+	-	DEL	PASS	83142	N	<DEL>	.	.	.	SVTYPE=DEL;POS=102380940;SVLEN=-628;END=102381568;STRANDS=+-:13;IMPRECISE;CIPOS=-29,365;CIEND=-398,25;CIPOS95=-29,75;CIEND95=-98,25;SU=13;PE=13;SR=0;ALG=PROD;AF=0.0002376;NSAMP=4;MSQ=184.99;AN=16834;AC=4;NS=8438;AC_Hom=0;AC_Het=4;AC_Hemi=0;MAF=0.000237023;HWE=1;NFAM=4	.
1	102381207	102381256	1	102381543	102381592	292566	368.39	-	-	BND	LOW	292566_1	N	[1:102381569[N	292566_2	N	[1:102381233[N	SVTYPE=BND;POS=102381233;STRANDS=--:18;CIPOS=-25,24;CIEND=-25,24;CIPOS95=0,0;CIEND95=0,0;MATEID=292566_2;EVENT=292566;SU=18;PE=0;SR=18;ALG=PROD;AF=0.0002376;NSAMP=4;MSQ=92.1;AN=16834;AC=4;NS=8438;AC_Hom=0;AC_Het=4;AC_Hemi=0;MAF=0.000237023;HWE=1;NFAM=4	SVTYPE=BND;POS=102381569;STRANDS=--:18;CIPOS=-25,24;CIEND=-25,24;CIPOS95=0,0;CIEND95=0,0;MATEID=292566_1;EVENT=292566;SECONDARY;SU=18;PE=0;SR=18;ALG=PROD;AF=0.0002376;NSAMP=4;MSQ=92.1;AN=16834;AC=4;NS=8438;AC_Hom=0;AC_Het=4;AC_Hemi=0;MAF=0.000237023;HWE=1;NFAM=4
1	102395943	102395946	1	102399076	102399078	83143	968.3	+	-	DEL	PASS	83143	N	<DEL>	.	.	.	SVTYPE=DEL;POS=102395945;SVLEN=-3133;END=102399078;STRANDS=+-:36;CIPOS=-2,1;CIEND=-2,0;CIPOS95=0,0;CIEND95=0,0;SU=36;PE=22;SR=14;ALG=PROD;AF=5.94e-05;NSAMP=1;MSQ=968.3;AN=16834;AC=1;NS=8438;AC_Hom=0;AC_Het=1;AC_Hemi=0;MAF=5.92557e-05;HWE=1;NFAM=1	.
1	102398380	102398424	1	102472815	102472858	254445	348.88	-	+	BND	LOW	254445_1	N	]1:102472837]N	254445_2	N	N[1:102398404[	SVTYPE=BND;POS=102398404;STRANDS=-+:39;CIPOS=-23,21;CIEND=-22,21;CIPOS95=0,0;CIEND95=0,0;MATEID=254445_2;EVENT=254445;SU=39;PE=19;SR=20;ALG=PROD;AF=0.0001188;NSAMP=2;MSQ=173.7;AN=16834;AC=2;NS=8438;AC_Hom=0;AC_Het=2;AC_Hemi=0;MAF=0.000118511;HWE=1;NFAM=1	SVTYPE=BND;POS=102472837;STRANDS=-+:39;CIPOS=-22,21;CIEND=-23,21;CIPOS95=0,0;CIEND95=0,0;MATEID=254445_1;EVENT=254445;SECONDARY;SU=39;PE=19;SR=20;ALG=PROD;AF=0.0001188;NSAMP=2;MSQ=173.7;AN=16834;AC=2;NS=8438;AC_Hom=0;AC_Het=2;AC_Hemi=0;MAF=0.000118511;HWE=1;NFAM=1
1	102401501	102401548	1	102411889	102411935	83144	1105.87	+	-	DEL	PASS	83144	N	<DEL>	.	.	.	SVTYPE=DEL;POS=102401525;SVLEN=-10388;END=102411913;STRANDS=+-:53;CIPOS=-24,23;CIEND=-24,22;CIPOS95=0,0;CIEND95=0,0;SU=53;PE=28;SR=25;ALG=PROD;AF=0.0001782;NSAMP=3;MSQ=368.63;AN=16834;AC=3;NS=8438;AC_Hom=0;AC_Het=3;AC_Hemi=0;MAF=0.000177767;HWE=1;NFAM=3	.
1	102415421	102415432	1	102416129	102416149	83145	389.63	+	-	DEL	PASS	83145	N	<DEL>	.	.	.	SVTYPE=DEL;POS=102415426;SVLEN=-713;END=102416139;STRANDS=+-:14;CIPOS=-5,6;CIEND=-10,10;CIPOS95=0,0;CIEND95=0,0;SU=14;PE=9;SR=5;ALG=PROD;AF=5.94e-05;NSAMP=1;MSQ=389.62;AN=16834;AC=1;NS=8438;AC_Hom=0;AC_Het=1;AC_Hemi=0;MAF=5.92557e-05;HWE=1;NFAM=1	.
1	102416246	102416493	1	102418560	102418950	83146	142.28	+	-	DEL	PASS	83146	N	<DEL>	.	.	.	SVTYPE=DEL;POS=102416276;SVLEN=-2644;END=102418920;STRANDS=+-:11;IMPRECISE;CIPOS=-30,217;CIEND=-360,30;CIPOS95=-30,59;CIEND95=-88,30;SU=11;PE=11;SR=0;ALG=PROD;AF=0.0001188;NSAMP=2;MSQ=71.14;AN=16834;AC=2;NS=8438;AC_Hom=0;AC_Het=2;AC_Hemi=0;MAF=0.000118511;HWE=1;NFAM=2	.
1	102423221	102423263	1	102470343	102470385	83147	1063.47	+	-	BND	PASS	83147_1	N	N[1:102470366[	83147_2	N	]1:102423243]N	SVTYPE=BND;POS=102423243;STRANDS=+-:57;CIPOS=-22,20;CIEND=-22,20;CIPOS95=0,0;CIEND95=0,0;MATEID=83147_2;EVENT=83147;SU=57;PE=28;SR=29;ALG=PROD;AF=0.0001188;NSAMP=2;MSQ=531.74;AN=16834;AC=2;NS=8438;AC_Hom=0;AC_Het=2;AC_Hemi=0;MAF=0.000118511;HWE=1;NFAM=1	SVTYPE=BND;POS=102470366;STRANDS=+-:57;CIPOS=-22,20;CIEND=-22,20;CIPOS95=0,0;CIEND95=0,0;MATEID=83147_1;EVENT=83147;SECONDARY;SU=57;PE=28;SR=29;ALG=PROD;AF=0.0001188;NSAMP=2;MSQ=531.74;AN=16834;AC=2;NS=8438;AC_Hom=0;AC_Het=2;AC_Hemi=0;MAF=0.000118511;HWE=1;NFAM=1
1	102426698	102426702	1	102426816	102426834	83148	329.94	+	-	DEL	PASS	83148	N	<DEL>	.	.	.	SVTYPE=DEL;POS=102426701;SVLEN=-123;END=102426824;STRANDS=+-:13;CIPOS=-3,1;CIEND=-8,10;CIPOS95=0,0;CIEND95=0,0;SU=13;PE=0;SR=13;ALG=PROD;AF=5.94e-05;NSAMP=1;MSQ=329.7;AN=16834;AC=1;NS=8438;AC_Hom=0;AC_Het=1;AC_Hemi=0;MAF=5.92557e-05;HWE=1;NFAM=1	.
1	102445347	102445404	9	90867133	90867190	10379	117.3	-	+	BND	LOW	10379_1	N	]9:90867162]N	10379_2	N	N[1:102445377[	SVTYPE=BND;POS=102445377;STRANDS=-+:8;CIPOS=-29,28;CIEND=-29,28;CIPOS95=0,0;CIEND95=0,0;MATEID=10379_2;EVENT=10379;SU=8;PE=0;SR=8;ALG=PROD;AF=0.0003564;NSAMP=6;MSQ=17.77;AN=16834;AC=6;NS=8438;AC_Hom=0;AC_Het=6;AC_Hemi=0;MAF=0.000355534;HWE=1;NFAM=6	SVTYPE=BND;POS=90867162;STRANDS=-+:8;CIPOS=-29,28;CIEND=-29,28;CIPOS95=0,0;CIEND95=0,0;MATEID=10379_1;EVENT=10379;SECONDARY;SU=8;PE=0;SR=8;ALG=PROD;AF=0.0003564;NSAMP=6;MSQ=17.77;AN=16834;AC=6;NS=8438;AC_Hom=0;AC_Het=6;AC_Hemi=0;MAF=0.000355534;HWE=1;NFAM=6
1	102448172	102448177	1	102451241	102451261	83149	419.43	+	-	DEL	PASS	83149	N	<DEL>	.	.	.	SVTYPE=DEL;POS=102448175;SVLEN=-3076;END=102451251;STRANDS=+-:22;CIPOS=-3,2;CIEND=-10,10;CIPOS95=0,0;CIEND95=0,0;SU=22;PE=13;SR=9;ALG=PROD;AF=5.94e-05;NSAMP=1;MSQ=419.43;AN=16834;AC=1;NS=8438;AC_Hom=0;AC_Het=1;AC_Hemi=0;MAF=5.92557e-05;HWE=1;NFAM=1	.
1	102456551	102456648	12	9759254	9759351	1146	61019.9	+	+	BND	LOW	1146_1	N	N]12:9759303]	1146_2	N	N]1:102456600]	SVTYPE=BND;POS=102456600;STRANDS=++:12;CIPOS=-49,48;CIEND=-49,48;CIPOS95=0,0;CIEND95=0,0;MATEID=1146_2;EVENT=1146;SU=12;PE=0;SR=12;ALG=PROD;AF=0.1121;NSAMP=1876;MSQ=32;AN=16834;AC=1887;NS=8438;AC_Hom=22;AC_Het=1866;AC_Hemi=0;MAF=0.111875;HWE=2.31667e-36;NFAM=1743	SVTYPE=BND;POS=9759303;STRANDS=++:12;CIPOS=-49,48;CIEND=-49,48;CIPOS95=0,0;CIEND95=0,0;MATEID=1146_1;EVENT=1146;SECONDARY;SU=12;PE=0;SR=12;ALG=PROD;AF=0.1121;NSAMP=1876;MSQ=32;AN=16834;AC=1887;NS=8438;AC_Hom=22;AC_Het=1866;AC_Hemi=0;MAF=0.111875;HWE=2.31667e-36;NFAM=1743
1	102485284	102485302	1	102495591	102495610	83150	3860.87	+	-	DEL	PASS	83150	N	<DEL>	.	.	.	SVTYPE=DEL;POS=102485292;SVLEN=-10308;END=102495600;STRANDS=+-:163;CIPOS=-8,10;CIEND=-9,10;CIPOS95=0,0;CIEND95=0,0;SU=163;PE=86;SR=77;ALG=PROD;AF=0.0004752;NSAMP=8;MSQ=482.61;AN=16834;AC=8;NS=8438;AC_Hom=0;AC_Het=8;AC_Hemi=0;MAF=0.000474046;HWE=1;NFAM=8	.
1	102510914	102511054	18	41278868	41279199	3688	9199.88	-	-	BND	LOW	3688_1	N	[18:41279186[N	3688_2	N	[1:102511045[N	SVTYPE=BND;POS=102511045;STRANDS=--:447;IMPRECISE;CIPOS=-130,10;CIEND=-317,14;CIPOS95=-2,2;CIEND95=-29,14;MATEID=3688_2;EVENT=3688;SU=447;PE=446;SR=1;ALG=PROD;AF=0.01556;NSAMP=260;MSQ=34.76;AN=16834;AC=262;NS=8438;AC_Hom=4;AC_Het=258;AC_Hemi=0;MAF=0.015525;HWE=1;NFAM=254	SVTYPE=BND;POS=41279186;STRANDS=--:447;IMPRECISE;CIPOS=-317,14;CIEND=-130,10;CIPOS95=-29,14;CIEND95=-2,2;MATEID=3688_1;EVENT=3688;SECONDARY;SU=447;PE=446;SR=1;ALG=PROD;AF=0.01556;NSAMP=260;MSQ=34.76;AN=16834;AC=262;NS=8438;AC_Hom=4;AC_Het=258;AC_Hemi=0;MAF=0.015525;HWE=1;NFAM=254
1	102510926	102511131	4	167175030	167175451	7314	2341.53	-	+	BND	LOW	7314_1	N	]4:167175040]N	7314_2	N	N[1:102511102[	SVTYPE=BND;POS=102511102;STRANDS=-+:16;IMPRECISE;CIPOS=-175,30;CIEND=-10,411;CIPOS95=-38,30;CIEND95=-10,114;MATEID=7314_2;EVENT=7314;SU=16;PE=16;SR=0;ALG=PROD;AF=0.006356;NSAMP=107;MSQ=20.57;AN=16834;AC=107;NS=8438;AC_Hom=0;AC_Het=109;AC_Hemi=0;MAF=0.00645888;HWE=1;NFAM=104	SVTYPE=BND;POS=167175040;STRANDS=-+:16;IMPRECISE;CIPOS=-10,411;CIEND=-175,30;CIPOS95=-10,114;CIEND95=-38,30;MATEID=7314_1;EVENT=7314;SECONDARY;SU=16;PE=16;SR=0;ALG=PROD;AF=0.006356;NSAMP=107;MSQ=20.57;AN=16834;AC=107;NS=8438;AC_Hom=0;AC_Het=109;AC_Hemi=0;MAF=0.00645888;HWE=1;NFAM=104
1	102510938	102511080	16	7470964	7471432	2868	30.34	-	+	BND	LOW	2868_1	N	]16:7470971]N	2868_2	N	N[1:102511071[	SVTYPE=BND;POS=102511071;STRANDS=-+:5;IMPRECISE;CIPOS=-132,10;CIEND=-7,461;CIPOS95=-52,3;CIEND95=0,187;MATEID=2868_2;EVENT=2868;SU=5;PE=5;SR=0;ALG=PROD;AF=0.0001188;NSAMP=2;MSQ=15.03;AN=16834;AC=2;NS=8438;AC_Hom=0;AC_Het=2;AC_Hemi=0;MAF=0.000118511;HWE=1;NFAM=2	SVTYPE=BND;POS=7470971;STRANDS=-+:5;IMPRECISE;CIPOS=-7,461;CIEND=-132,10;CIPOS95=0,187;CIEND95=-52,3;MATEID=2868_1;EVENT=2868;SECONDARY;SU=5;PE=5;SR=0;ALG=PROD;AF=0.0001188;NSAMP=2;MSQ=15.03;AN=16834;AC=2;NS=8438;AC_Hom=0;AC_Het=2;AC_Hemi=0;MAF=0.000118511;HWE=1;NFAM=2
1	102510945	102511356	11	13305763	13306460	548	77.59	+	+	BND	LOW	548_1	N	N]11:13305813]	548_2	N	N]1:102510995]	SVTYPE=BND;POS=102510995;STRANDS=++:4;IMPRECISE;CIPOS=-50,361;CIEND=-50,647;CIPOS95=-50,93;CIEND95=-50,204;MATEID=548_2;EVENT=548;SU=4;PE=4;SR=0;ALG=PROD;AF=0.0001188;NSAMP=2;MSQ=38.27;AN=16834;AC=2;NS=8438;AC_Hom=0;AC_Het=2;AC_Hemi=0;MAF=0.000118511;HWE=1;NFAM=2	SVTYPE=BND;POS=13305813;STRANDS=++:4;IMPRECISE;CIPOS=-50,647;CIEND=-50,361;CIPOS95=-50,204;CIEND95=-50,93;MATEID=548_1;EVENT=548;SECONDARY;SU=4;PE=4;SR=0;ALG=PROD;AF=0.0001188;NSAMP=2;MSQ=38.27;AN=16834;AC=2;NS=8438;AC_Hom=0;AC_Het=2;AC_Hemi=0;MAF=0.000118511;HWE=1;NFAM=2
1	102510998	102511414	15	97263010	97263520	2822	235.47	+	+	BND	LOW	2822_1	N	N]15:97263059]	2822_2	N	N]1:102511048]	SVTYPE=BND;POS=102511048;STRANDS=++:8;IMPRECISE;CIPOS=-50,366;CIEND=-49,461;CIPOS95=-50,79;CIEND95=-49,148;MATEID=2822_2;EVENT=2822;SU=8;PE=8;SR=0;ALG=PROD;AF=0.0007722;NSAMP=13;MSQ=16.08;AN=16834;AC=13;NS=8438;AC_Hom=0;AC_Het=13;AC_Hemi=0;MAF=0.000770325;HWE=1;NFAM=13	SVTYPE=BND;POS=97263059;STRANDS=++:8;IMPRECISE;CIPOS=-49,461;CIEND=-50,366;CIPOS95=-49,148;CIEND95=-50,79;MATEID=2822_1;EVENT=2822;SECONDARY;SU=8;PE=8;SR=0;ALG=PROD;AF=0.0007722;NSAMP=13;MSQ=16.08;AN=16834;AC=13;NS=8438;AC_Hom=0;AC_Het=13;AC_Hemi=0;MAF=0.000770325;HWE=1;NFAM=13
1	102511021	102511078	6	9285997	9286054	8197	11625.2	-	-	BND	LOW	8197_1	N	[6:9286027[N	8197_2	N	[1:102511051[N	SVTYPE=BND;POS=102511051;STRANDS=--:37;CIPOS=-29,28;CIEND=-29,28;CIPOS95=0,0;CIEND95=0,0;MATEID=8197_2;EVENT=8197;SU=37;PE=0;SR=37;ALG=PROD;AF=0.03315;NSAMP=538;MSQ=20.69;AN=16834;AC=558;NS=8438;AC_Hom=40;AC_Het=519;AC_Hemi=0;MAF=0.033124;HWE=0.00100823;NFAM=469	SVTYPE=BND;POS=9286027;STRANDS=--:37;CIPOS=-29,28;CIEND=-29,28;CIPOS95=0,0;CIEND95=0,0;MATEID=8197_1;EVENT=8197;SECONDARY;SU=37;PE=0;SR=37;ALG=PROD;AF=0.03315;NSAMP=538;MSQ=20.69;AN=16834;AC=558;NS=8438;AC_Hom=40;AC_Het=519;AC_Hemi=0;MAF=0.033124;HWE=0.00100823;NFAM=469
1	102511037	102511057	7	148531435	148531453	9485	10399.5	-	+	BND	LOW	9485_1	N	]7:148531445]N	9485_2	N	N[1:102511048[	SVTYPE=BND;POS=102511048;STRANDS=-+:6;CIPOS=-10,10;CIEND=-10,8;CIPOS95=0,0;CIEND95=0,0;MATEID=9485_2;EVENT=9485;SU=6;PE=2;SR=4;ALG=PROD;AF=0.02988;NSAMP=486;MSQ=20.95;AN=16834;AC=503;NS=8438;AC_Hom=34;AC_Het=470;AC_Hemi=0;MAF=0.0298649;HWE=0.00181974;NFAM=457	SVTYPE=BND;POS=148531445;STRANDS=-+:6;CIPOS=-10,8;CIEND=-10,10;CIPOS95=0,0;CIEND95=0,0;MATEID=9485_1;EVENT=9485;SECONDARY;SU=6;PE=2;SR=4;ALG=PROD;AF=0.02988;NSAMP=486;MSQ=20.95;AN=16834;AC=503;NS=8438;AC_Hom=34;AC_Het=470;AC_Hemi=0;MAF=0.0298649;HWE=0.00181974;NFAM=457
1	102511052	102511109	16	80746084	80746141	3170	859.62	+	+	BND	LOW	3170_1	N	N]16:80746113]	3170_2	N	N]1:102511081]	SVTYPE=BND;POS=102511081;STRANDS=++:8;CIPOS=-29,28;CIEND=-29,28;CIPOS95=0,0;CIEND95=0,0;MATEID=3170_2;EVENT=3170;SU=8;PE=0;SR=8;ALG=PROD;AF=0.003089;NSAMP=52;MSQ=14.47;AN=16834;AC=52;NS=8438;AC_Hom=0;AC_Het=52;AC_Hemi=0;MAF=0.0030813;HWE=1;NFAM=51	SVTYPE=BND;POS=80746113;STRANDS=++:8;CIPOS=-29,28;CIEND=-29,28;CIPOS95=0,0;CIEND95=0,0;MATEID=3170_1;EVENT=3170;SECONDARY;SU=8;PE=0;SR=8;ALG=PROD;AF=0.003089;NSAMP=52;MSQ=14.47;AN=16834;AC=52;NS=8438;AC_Hom=0;AC_Het=52;AC_Hemi=0;MAF=0.0030813;HWE=1;NFAM=51
1	102511061	102511147	18	41279327	41279386	3690	7250.36	+	+	BND	LOW	3690_1	N	N]18:41279363]	3690_2	N	N]1:102511100]	SVTYPE=BND;POS=102511100;STRANDS=++:287;IMPRECISE;CIPOS=-39,47;CIEND=-36,23;CIPOS95=-2,2;CIEND95=-3,3;MATEID=3690_2;EVENT=3690;SU=287;PE=285;SR=2;ALG=PROD;AF=0.01247;NSAMP=210;MSQ=33.78;AN=16834;AC=210;NS=8438;AC_Hom=0;AC_Het=210;AC_Hemi=0;MAF=0.0124437;HWE=0.642643;NFAM=209	SVTYPE=BND;POS=41279363;STRANDS=++:287;IMPRECISE;CIPOS=-36,23;CIEND=-39,47;CIPOS95=-3,3;CIEND95=-2,2;MATEID=3690_1;EVENT=3690;SECONDARY;SU=287;PE=285;SR=2;ALG=PROD;AF=0.01247;NSAMP=210;MSQ=33.78;AN=16834;AC=210;NS=8438;AC_Hom=0;AC_Het=210;AC_Hemi=0;MAF=0.0124437;HWE=0.642643;NFAM=209
1	102511064	102511342	10	97358318	97358773	429	142.86	+	-	BND	LOW	429_1	N	N[10:97358747[	429_2	N	]1:102511094]N	SVTYPE=BND;POS=102511094;STRANDS=+-:9;IMPRECISE;CIPOS=-30,248;CIEND=-428,27;CIPOS95=-30,38;CIEND95=-135,27;MATEID=429_2;EVENT=429;SU=9;PE=9;SR=0;ALG=PROD;AF=0.000297;NSAMP=5;MSQ=26.09;AN=16834;AC=5;NS=8438;AC_Hom=0;AC_Het=5;AC_Hemi=0;MAF=0.000296279;HWE=1;NFAM=5	SVTYPE=BND;POS=97358747;STRANDS=+-:9;IMPRECISE;CIPOS=-428,27;CIEND=-30,248;CIPOS95=-135,27;CIEND95=-30,38;MATEID=429_1;EVENT=429;SECONDARY;SU=9;PE=9;SR=0;ALG=PROD;AF=0.000297;NSAMP=5;MSQ=26.09;AN=16834;AC=5;NS=8438;AC_Hom=0;AC_Het=5;AC_Hemi=0;MAF=0.000296279;HWE=1;NFAM=5
1	102511067	102511124	10	18731938	18731990	59	4472.86	+	+	BND	LOW	59_1	N	N]10:18731962]	59_2	N	N]1:102511095]	SVTYPE=BND;POS=102511095;STRANDS=++:8;IMPRECISE;CIPOS=-28,29;CIEND=-24,28;CIPOS95=-2,2;CIEND95=-3,3;MATEID=59_2;EVENT=59;SU=8;PE=6;SR=2;ALG=PROD;AF=0.01307;NSAMP=220;MSQ=19.07;AN=16834;AC=220;NS=8438;AC_Hom=0;AC_Het=220;AC_Hemi=0;MAF=0.0130363;HWE=0.406764;NFAM=218	SVTYPE=BND;POS=18731962;STRANDS=++:8;IMPRECISE;CIPOS=-24,28;CIEND=-28,29;CIPOS95=-3,3;CIEND95=-2,2;MATEID=59_1;EVENT=59;SECONDARY;SU=8;PE=6;SR=2;ALG=PROD;AF=0.01307;NSAMP=220;MSQ=19.07;AN=16834;AC=220;NS=8438;AC_Hom=0;AC_Het=220;AC_Hemi=0;MAF=0.0130363;HWE=0.406764;NFAM=218
1	102511072	102511089	2	108340343	108340360	4629	599.01	+	+	BND	LOW	4629_1	N	N]2:108340352]	4629_2	N	N]1:102511081]	SVTYPE=BND;POS=102511081;STRANDS=++:4;CIPOS=-9,8;CIEND=-9,8;CIPOS95=0,0;CIEND95=0,0;MATEID=4629_2;EVENT=4629;SU=4;PE=0;SR=4;ALG=PROD;AF=0.002079;NSAMP=35;MSQ=15.67;AN=16834;AC=35;NS=8438;AC_Hom=0;AC_Het=35;AC_Hemi=0;MAF=0.00207395;HWE=1;NFAM=35	SVTYPE=BND;POS=108340352;STRANDS=++:4;CIPOS=-9,8;CIEND=-9,8;CIPOS95=0,0;CIEND95=0,0;MATEID=4629_1;EVENT=4629;SECONDARY;SU=4;PE=0;SR=4;ALG=PROD;AF=0.002079;NSAMP=35;MSQ=15.67;AN=16834;AC=35;NS=8438;AC_Hom=0;AC_Het=35;AC_Hemi=0;MAF=0.00207395;HWE=1;NFAM=35
1	102511072	102511464	4	167174496	167174917	7313	2213.01	+	-	BND	LOW	7313_1	N	N[4:167174908[	7313_2	N	]1:102511082]N	SVTYPE=BND;POS=102511082;STRANDS=+-:4;IMPRECISE;CIPOS=-10,382;CIEND=-411,10;CIPOS95=-2,94;CIEND95=-118,1;MATEID=7313_2;EVENT=7313;SU=4;PE=4;SR=0;ALG=PROD;AF=0.006059;NSAMP=102;MSQ=20.19;AN=16834;AC=102;NS=8438;AC_Hom=0;AC_Het=102;AC_Hemi=0;MAF=0.00604409;HWE=1;NFAM=97	SVTYPE=BND;POS=167174908;STRANDS=+-:4;IMPRECISE;CIPOS=-411,10;CIEND=-10,382;CIPOS95=-118,1;CIEND95=-2,94;MATEID=7313_1;EVENT=7313;SECONDARY;SU=4;PE=4;SR=0;ALG=PROD;AF=0.006059;NSAMP=102;MSQ=20.19;AN=16834;AC=102;NS=8438;AC_Hom=0;AC_Het=102;AC_Hemi=0;MAF=0.00604409;HWE=1;NFAM=97
1	102539296	102539569	17	51578033	51578550	3488	54.05	-	+	BND	LOW	3488_1	N	]17:51578043]N	3488_2	N	N[1:102539560[	SVTYPE=BND;POS=102539560;STRANDS=-+:4;IMPRECISE;CIPOS=-263,10;CIEND=-10,507;CIPOS95=-125,2;CIEND95=-1,178;MATEID=3488_2;EVENT=3488;SU=4;PE=4;SR=0;ALG=PROD;AF=0.0001782;NSAMP=3;MSQ=18.02;AN=16834;AC=3;NS=8438;AC_Hom=0;AC_Het=3;AC_Hemi=0;MAF=0.000177767;HWE=1;NFAM=3	SVTYPE=BND;POS=51578043;STRANDS=-+:4;IMPRECISE;CIPOS=-10,507;CIEND=-263,10;CIPOS95=-1,178;CIEND95=-125,2;MATEID=3488_1;EVENT=3488;SECONDARY;SU=4;PE=4;SR=0;ALG=PROD;AF=0.0001782;NSAMP=3;MSQ=18.02;AN=16834;AC=3;NS=8438;AC_Hom=0;AC_Het=3;AC_Hemi=0;MAF=0.000177767;HWE=1;NFAM=3
1	102556711	102557087	1	102559004	102559274	83153	100.67	+	-	DEL	PASS	83153	N	<DEL>	.	.	.	SVTYPE=DEL;POS=102556721;SVLEN=-2543;END=102559264;STRANDS=+-:4;IMPRECISE;CIPOS=-10,366;CIEND=-260,10;CIPOS95=-2,120;CIEND95=-120,2;SU=4;PE=4;SR=0;ALG=PROD;AF=5.94e-05;NSAMP=1;MSQ=98.88;AN=16834;AC=1;NS=8438;AC_Hom=0;AC_Het=1;AC_Hemi=0;MAF=5.92557e-05;HWE=1;NFAM=1	.
1	102558790	102559214	21	44314447	44314793	5604	6113.04	-	+	BND	LOW	5604_1	N	]21:44314477]N	5604_2	N	N[1:102559189[	SVTYPE=BND;POS=102559189;STRANDS=-+:9;IMPRECISE;CIPOS=-398,26;CIEND=-30,316;CIPOS95=-130,26;CIEND95=-30,67;MATEID=5604_2;EVENT=5604;SU=9;PE=9;SR=0;ALG=PROD;AF=0.005936;NSAMP=52;MSQ=28.88;AN=14824;AC=88;NS=7431;AC_Hom=72;AC_Het=16;AC_Hemi=0;MAF=0.00592114;HWE=0;NFAM=51	SVTYPE=BND;POS=44314477;STRANDS=-+:9;IMPRECISE;CIPOS=-30,316;CIEND=-398,26;CIPOS95=-30,67;CIEND95=-130,26;MATEID=5604_1;EVENT=5604;SECONDARY;SU=9;PE=9;SR=0;ALG=PROD;AF=0.005936;NSAMP=52;MSQ=28.88;AN=14824;AC=88;NS=7431;AC_Hom=72;AC_Het=16;AC_Hemi=0;MAF=0.00592114;HWE=0;NFAM=51
1	102558915	102558933	1	102559444	102559464	83154	515.0	+	-	BND	LOW	83154_1	N	N[1:102559455[	83154_2	N	]1:102558923]N	SVTYPE=BND;POS=102558923;STRANDS=+-:18;CIPOS=-8,10;CIEND=-10,10;CIPOS95=0,0;CIEND95=0,0;MATEID=83154_2;EVENT=83154;SU=18;PE=11;SR=7;ALG=PROD;AF=0.0002376;NSAMP=4;MSQ=124.56;AN=16832;AC=4;NS=8437;AC_Hom=0;AC_Het=4;AC_Hemi=0;MAF=0.000237051;HWE=1;NFAM=4	SVTYPE=BND;POS=102559455;STRANDS=+-:18;CIPOS=-10,10;CIEND=-8,10;CIPOS95=0,0;CIEND95=0,0;MATEID=83154_1;EVENT=83154;SECONDARY;SU=18;PE=11;SR=7;ALG=PROD;AF=0.0002376;NSAMP=4;MSQ=124.56;AN=16832;AC=4;NS=8437;AC_Hom=0;AC_Het=4;AC_Hemi=0;MAF=0.000237051;HWE=1;NFAM=4
1	102559146	102559161	1	102559647	102559666	83156	296.2	+	-	BND	LOW	83156_1	N	N[1:102559658[	83156_2	N	]1:102559151]N	SVTYPE=BND;POS=102559151;STRANDS=+-:6;IMPRECISE;CIPOS=-5,10;CIEND=-10,9;CIPOS95=-1,3;CIEND95=-3,3;MATEID=83156_2;EVENT=83156;SU=6;PE=5;SR=1;ALG=PROD;AF=0.0001188;NSAMP=2;MSQ=146.84;AN=16834;AC=2;NS=8438;AC_Hom=0;AC_Het=2;AC_Hemi=0;MAF=0.000118511;HWE=1;NFAM=2	SVTYPE=BND;POS=102559658;STRANDS=+-:6;IMPRECISE;CIPOS=-10,9;CIEND=-5,10;CIPOS95=-3,3;CIEND95=-1,3;MATEID=83156_1;EVENT=83156;SECONDARY;SU=6;PE=5;SR=1;ALG=PROD;AF=0.0001188;NSAMP=2;MSQ=146.84;AN=16834;AC=2;NS=8438;AC_Hom=0;AC_Het=2;AC_Hemi=0;MAF=0.000118511;HWE=1;NFAM=2
1	102559166	102559223	1	102559250	102559340	83155	15900.3	+	-	BND	LOW	83155_1	N	N[1:102559280[	83155_2	N	]1:102559195]N	SVTYPE=BND;POS=102559195;STRANDS=+-:8;IMPRECISE;CIPOS=-29,28;CIEND=-29,61;CIPOS95=0,0;CIEND95=-29,33;MATEID=83155_2;EVENT=83155;SU=8;PE=0;SR=8;ALG=SUM;AF=0.1703;NSAMP=345;MSQ=39.6;AN=3706;AC=631;NS=1856;AC_Hom=572;AC_Het=59;AC_Hemi=0;MAF=0.169989;HWE=0;NFAM=334	SVTYPE=BND;POS=102559280;STRANDS=+-:8;IMPRECISE;CIPOS=-29,61;CIEND=-29,28;CIPOS95=-29,33;CIEND95=0,0;MATEID=83155_1;EVENT=83155;SECONDARY;SU=8;PE=0;SR=8;ALG=SUM;AF=0.1703;NSAMP=345;MSQ=39.6;AN=3706;AC=631;NS=1856;AC_Hom=572;AC_Het=59;AC_Hemi=0;MAF=0.169989;HWE=0;NFAM=334
1	102568484	102568918	2	194076921	194077273	4947	35489.9	-	-	BND	LOW	4947_1	N	[2:194077256[N	4947_2	N	[1:102568909[N	SVTYPE=BND;POS=102568909;STRANDS=--:37;IMPRECISE;CIPOS=-424,10;CIEND=-334,18;CIPOS95=-74,10;CIEND95=-78,18;MATEID=4947_2;EVENT=4947;SU=37;PE=37;SR=0;ALG=PROD;AF=0.02721;NSAMP=458;MSQ=76.98;AN=16834;AC=458;NS=8438;AC_Hom=0;AC_Het=460;AC_Hemi=0;MAF=0.0272576;HWE=0.0031015;NFAM=437	SVTYPE=BND;POS=194077256;STRANDS=--:37;IMPRECISE;CIPOS=-334,18;CIEND=-424,10;CIPOS95=-78,18;CIEND95=-74,10;MATEID=4947_1;EVENT=4947;SECONDARY;SU=37;PE=37;SR=0;ALG=PROD;AF=0.02721;NSAMP=458;MSQ=76.98;AN=16834;AC=458;NS=8438;AC_Hom=0;AC_Het=460;AC_Hemi=0;MAF=0.0272576;HWE=0.0031015;NFAM=437
1	102568756	102568918	3	54428079	54428381	6046	58208.4	-	-	BND	LOW	6046_1	N	[3:54428372[N	6046_2	N	[1:102568909[N	SVTYPE=BND;POS=102568909;STRANDS=--:91;IMPRECISE;CIPOS=-152,10;CIEND=-292,10;CIPOS95=-20,10;CIEND95=-66,10;MATEID=6046_2;EVENT=6046;SU=91;PE=91;SR=0;ALG=PROD;AF=0.06534;NSAMP=1100;MSQ=52.38;AN=16834;AC=1100;NS=8438;AC_Hom=0;AC_Het=1103;AC_Hemi=0;MAF=0.0653591;HWE=4.14237e-17;NFAM=1029	SVTYPE=BND;POS=54428372;STRANDS=--:91;IMPRECISE;CIPOS=-292,10;CIEND=-152,10;CIPOS95=-66,10;CIEND95=-20,10;MATEID=6046_1;EVENT=6046;SECONDARY;SU=91;PE=91;SR=0;ALG=PROD;AF=0.06534;NSAMP=1100;MSQ=52.38;AN=16834;AC=1100;NS=8438;AC_Hom=0;AC_Het=1103;AC_Hemi=0;MAF=0.0653591;HWE=4.14237e-17;NFAM=1029
1	102587289	102587346	1	102589577	102589630	83157	443.16	+	-	DEL	PASS	83157	N	<DEL>	.	.	.	SVTYPE=DEL;POS=102587318;SVLEN=-2288;END=102589606;STRANDS=+-:30;CIPOS=-29,28;CIEND=-29,24;CIPOS95=0,0;CIEND95=0,0;SU=30;PE=19;SR=11;ALG=PROD;AF=0.0001782;NSAMP=3;MSQ=147.72;AN=16834;AC=3;NS=8438;AC_Hom=0;AC_Het=3;AC_Hemi=0;MAF=0.000177767;HWE=1;NFAM=3	.
1	102589316	102589449	1	102589353	102589561	83158	230.77	+	-	BND	LOW	83158_1	N	N[1:102589552[	83158_2	N	]1:102589326]N	SVTYPE=BND;POS=102589326;STRANDS=+-:4;IMPRECISE;CIPOS=-10,123;CIEND=-198,10;CIPOS95=-3,55;CIEND95=-85,2;MATEID=83158_2;EVENT=83158;SU=4;PE=4;SR=0;ALG=PROD;AF=0.0005346;NSAMP=9;MSQ=21.74;AN=16834;AC=9;NS=8438;AC_Hom=0;AC_Het=9;AC_Hemi=0;MAF=0.000533302;HWE=1;NFAM=9	SVTYPE=BND;POS=102589552;STRANDS=+-:4;IMPRECISE;CIPOS=-198,10;CIEND=-10,123;CIPOS95=-85,2;CIEND95=-3,55;MATEID=83158_1;EVENT=83158;SECONDARY;SU=4;PE=4;SR=0;ALG=PROD;AF=0.0005346;NSAMP=9;MSQ=21.74;AN=16834;AC=9;NS=8438;AC_Hom=0;AC_Het=9;AC_Hemi=0;MAF=0.000533302;HWE=1;NFAM=9
1	102590468	102590485	1	102592247	102592262	83159	149.72	+	-	DEL	PASS	83159	N	<DEL>	.	.	.	SVTYPE=DEL;POS=102590475;SVLEN=-1782;END=102592257;STRANDS=+-:10;IMPRECISE;CIPOS=-7,10;CIEND=-10,5;CIPOS95=-1,1;CIEND95=-1,0;SU=10;PE=8;SR=2;ALG=PROD;AF=5.94e-05;NSAMP=1;MSQ=149.72;AN=16834;AC=1;NS=8438;AC_Hom=0;AC_Het=1;AC_Hemi=0;MAF=5.92557e-05;HWE=1;NFAM=1	.
1	102593608	102593625	4	181311782	181311799	7392	88.15	-	-	BND	LOW	7392_1	N	[4:181311792[N	7392_2	N	[1:102593618[N	SVTYPE=BND;POS=102593618;STRANDS=--:4;CIPOS=-9,8;CIEND=-9,8;CIPOS95=0,0;CIEND95=0,0;MATEID=7392_2;EVENT=7392;SU=4;PE=0;SR=4;ALG=PROD;AF=5.94e-05;NSAMP=1;MSQ=86.85;AN=16834;AC=1;NS=8438;AC_Hom=0;AC_Het=1;AC_Hemi=0;MAF=5.92557e-05;HWE=1;NFAM=1	SVTYPE=BND;POS=181311792;STRANDS=--:4;CIPOS=-9,8;CIEND=-9,8;CIPOS95=0,0;CIEND95=0,0;MATEID=7392_1;EVENT=7392;SECONDARY;SU=4;PE=0;SR=4;ALG=PROD;AF=5.94e-05;NSAMP=1;MSQ=86.85;AN=16834;AC=1;NS=8438;AC_Hom=0;AC_Het=1;AC_Hemi=0;MAF=5.92557e-05;HWE=1;NFAM=1
1	102601800	102601857	4	150155186	150155243	7239	5497.29	-	-	BND	LOW	7239_1	N	[4:150155216[N	7239_2	N	[1:102601830[N	SVTYPE=BND;POS=102601830;STRANDS=--:9;CIPOS=-29,28;CIEND=-29,28;CIPOS95=0,0;CIEND95=0,0;MATEID=7239_2;EVENT=7239;SU=9;PE=0;SR=9;ALG=PROD;AF=0.01331;NSAMP=224;MSQ=23.36;AN=16834;AC=224;NS=8438;AC_Hom=0;AC_Het=225;AC_Hemi=0;MAF=0.0133325;HWE=0.407897;NFAM=221	SVTYPE=BND;POS=150155216;STRANDS=--:9;CIPOS=-29,28;CIEND=-29,28;CIPOS95=0,0;CIEND95=0,0;MATEID=7239_1;EVENT=7239;SECONDARY;SU=9;PE=0;SR=9;ALG=PROD;AF=0.01331;NSAMP=224;MSQ=23.36;AN=16834;AC=224;NS=8438;AC_Hom=0;AC_Het=225;AC_Hemi=0;MAF=0.0133325;HWE=0.407897;NFAM=221
1	102601820	102601837	Y	19690200	19690217	11443	29159.1	-	+	BND	LOW	11443_1	N	]Y:19690209]N	11443_2	N	N[1:102601830[	SVTYPE=BND;POS=102601830;STRANDS=-+:4;CIPOS=-9,8;CIEND=-9,8;CIPOS95=0,0;CIEND95=0,0;MATEID=11443_2;EVENT=11443;SU=4;PE=0;SR=4;ALG=PROD;AF=0.06475;NSAMP=1090;MSQ=25.82;AN=16834;AC=1090;NS=8438;AC_Hom=0;AC_Het=1092;AC_Hemi=0;MAF=0.0647073;HWE=5.96042e-17;NFAM=1032	SVTYPE=BND;POS=19690209;STRANDS=-+:4;CIPOS=-9,8;CIEND=-9,8;CIPOS95=0,0;CIEND95=0,0;MATEID=11443_1;EVENT=11443;SECONDARY;SU=4;PE=0;SR=4;ALG=PROD;AF=0.06475;NSAMP=1090;MSQ=25.82;AN=16834;AC=1090;NS=8438;AC_Hom=0;AC_Het=1092;AC_Hemi=0;MAF=0.0647073;HWE=5.96042e-17;NFAM=1032
1	102601823	102601834	6	68987579	68987590	8508	4008.58	-	-	BND	LOW	8508_1	N	[6:68987586[N	8508_2	N	[1:102601830[N	SVTYPE=BND;POS=102601830;STRANDS=--:66;CIPOS=-6,5;CIEND=-6,5;CIPOS95=0,0;CIEND95=0,0;MATEID=8508_2;EVENT=8508;SU=66;PE=0;SR=66;ALG=PROD;AF=0.009861;NSAMP=166;MSQ=22.48;AN=16834;AC=166;NS=8438;AC_Hom=0;AC_Het=167;AC_Hemi=0;MAF=0.00989571;HWE=1;NFAM=164	SVTYPE=BND;POS=68987586;STRANDS=--:66;CIPOS=-6,5;CIEND=-6,5;CIPOS95=0,0;CIEND95=0,0;MATEID=8508_1;EVENT=8508;SECONDARY;SU=66;PE=0;SR=66;ALG=PROD;AF=0.009861;NSAMP=166;MSQ=22.48;AN=16834;AC=166;NS=8438;AC_Hom=0;AC_Het=167;AC_Hemi=0;MAF=0.00989571;HWE=1;NFAM=164
1	102601823	102601835	12	54280625	54280637	1326	15828.5	-	+	BND	LOW	1326_1	N	]12:54280631]N	1326_2	N	N[1:102601830[	SVTYPE=BND;POS=102601830;STRANDS=-+:87;CIPOS=-6,6;CIEND=-6,6;CIPOS95=0,0;CIEND95=0,0;MATEID=1326_2;EVENT=1326;SU=87;PE=0;SR=87;ALG=PROD;AF=0.02845;NSAMP=479;MSQ=32.13;AN=16834;AC=479;NS=8438;AC_Hom=0;AC_Het=481;AC_Hemi=0;MAF=0.028502;HWE=0.00223107;NFAM=459	SVTYPE=BND;POS=54280631;STRANDS=-+:87;CIPOS=-6,6;CIEND=-6,6;CIPOS95=0,0;CIEND95=0,0;MATEID=1326_1;EVENT=1326;SECONDARY;SU=87;PE=0;SR=87;ALG=PROD;AF=0.02845;NSAMP=479;MSQ=32.13;AN=16834;AC=479;NS=8438;AC_Hom=0;AC_Het=481;AC_Hemi=0;MAF=0.028502;HWE=0.00223107;NFAM=459
1	102603133	102603143	1	102603933	102603953	83160	323.69	+	-	DEL	PASS	83160	N	<DEL>	.	.	.	SVTYPE=DEL;POS=102603139;SVLEN=-804;END=102603943;STRANDS=+-:15;CIPOS=-6,4;CIEND=-10,10;CIPOS95=0,0;CIEND95=0,0;SU=15;PE=9;SR=6;ALG=PROD;AF=5.94e-05;NSAMP=1;MSQ=323.68;AN=16834;AC=1;NS=8438;AC_Hom=0;AC_Het=1;AC_Hemi=0;MAF=5.92557e-05;HWE=1;NFAM=1	.
1	102636584	102636604	7	138459414	138459434	9436	106.27	+	+	BND	LOW	9436_1	N	N]7:138459424]	9436_2	N	N]1:102636594]	SVTYPE=BND;POS=102636594;STRANDS=++:5;CIPOS=-10,10;CIEND=-10,10;CIPOS95=0,0;CIEND95=0,0;MATEID=9436_2;EVENT=9436;SU=5;PE=0;SR=5;ALG=PROD;AF=0.0002376;NSAMP=4;MSQ=25.16;AN=16834;AC=4;NS=8438;AC_Hom=0;AC_Het=4;AC_Hemi=0;MAF=0.000237023;HWE=1;NFAM=3	SVTYPE=BND;POS=138459424;STRANDS=++:5;CIPOS=-10,10;CIEND=-10,10;CIPOS95=0,0;CIEND95=0,0;MATEID=9436_1;EVENT=9436;SECONDARY;SU=5;PE=0;SR=5;ALG=PROD;AF=0.0002376;NSAMP=4;MSQ=25.16;AN=16834;AC=4;NS=8438;AC_Hom=0;AC_Het=4;AC_Hemi=0;MAF=0.000237023;HWE=1;NFAM=3
1	102636591	102636597	5	108381017	108381023	7855	3990.98	+	+	BND	LOW	7855_1	N	N]5:108381020]	7855_2	N	N]1:102636594]	SVTYPE=BND;POS=102636594;STRANDS=++:261;CIPOS=-3,3;CIEND=-3,3;CIPOS95=0,0;CIEND95=0,0;MATEID=7855_2;EVENT=7855;SU=261;PE=0;SR=261;ALG=PROD;AF=0.005584;NSAMP=94;MSQ=42.1;AN=16834;AC=94;NS=8438;AC_Hom=0;AC_Het=94;AC_Hemi=0;MAF=0.00557004;HWE=1;NFAM=94	SVTYPE=BND;POS=108381020;STRANDS=++:261;CIPOS=-3,3;CIEND=-3,3;CIPOS95=0,0;CIEND95=0,0;MATEID=7855_1;EVENT=7855;SECONDARY;SU=261;PE=0;SR=261;ALG=PROD;AF=0.005584;NSAMP=94;MSQ=42.1;AN=16834;AC=94;NS=8438;AC_Hom=0;AC_Het=94;AC_Hemi=0;MAF=0.00557004;HWE=1;NFAM=94
1	102642593	102642650	14	79658484	79658541	2351	275.86	-	+	BND	LOW	2351_1	N	]14:79658513]N	2351_2	N	N[1:102642623[	SVTYPE=BND;POS=102642623;STRANDS=-+:9;CIPOS=-29,28;CIEND=-29,28;CIPOS95=0,0;CIEND95=0,0;MATEID=2351_2;EVENT=2351;SU=9;PE=0;SR=9;ALG=PROD;AF=0.000594;NSAMP=10;MSQ=25.63;AN=16834;AC=10;NS=8438;AC_Hom=0;AC_Het=10;AC_Hemi=0;MAF=0.000592557;HWE=1;NFAM=10	SVTYPE=BND;POS=79658513;STRANDS=-+:9;CIPOS=-29,28;CIEND=-29,28;CIPOS95=0,0;CIEND95=0,0;MATEID=2351_1;EVENT=2351;SECONDARY;SU=9;PE=0;SR=9;ALG=PROD;AF=0.000594;NSAMP=10;MSQ=25.63;AN=16834;AC=10;NS=8438;AC_Hom=0;AC_Het=10;AC_Hemi=0;MAF=0.000592557;HWE=1;NFAM=10
1	102651382	102651388	1	102651431	102651448	83161	234.68	+	-	BND	LOW	83161_1	N	N[1:102651439[	83161_2	N	]1:102651386]N	SVTYPE=BND;POS=102651386;STRANDS=+-:10;CIPOS=-4,2;CIEND=-7,10;CIPOS95=0,0;CIEND95=0,0;MATEID=83161_2;EVENT=83161;SU=10;PE=0;SR=10;ALG=PROD;AF=5.94e-05;NSAMP=1;MSQ=233.83;AN=16834;AC=1;NS=8438;AC_Hom=0;AC_Het=1;AC_Hemi=0;MAF=5.92557e-05;HWE=1;NFAM=1	SVTYPE=BND;POS=102651439;STRANDS=+-:10;CIPOS=-7,10;CIEND=-4,2;CIPOS95=0,0;CIEND95=0,0;MATEID=83161_1;EVENT=83161;SECONDARY;SU=10;PE=0;SR=10;ALG=PROD;AF=5.94e-05;NSAMP=1;MSQ=233.83;AN=16834;AC=1;NS=8438;AC_Hom=0;AC_Het=1;AC_Hemi=0;MAF=5.92557e-05;HWE=1;NFAM=1
1	102655837	102655879	1	102858665	102858706	83162	24833.4	+	-	DEL	PASS	83162	N	<DEL>	.	.	.	SVTYPE=DEL;POS=102655858;SVLEN=-202828;END=102858686;STRANDS=+-:1063;CIPOS=-21,21;CIEND=-21,20;CIPOS95=0,0;CIEND95=0,0;SU=1063;PE=544;SR=519;ALG=PROD;AF=0.003208;NSAMP=53;MSQ=462.5;AN=16834;AC=54;NS=8438;AC_Hom=2;AC_Het=53;AC_Hemi=0;MAF=0.00325907;HWE=0.0844955;NFAM=50	.
1	102669118	102669123	1	102795656	102795674	254446	256.73	-	+	DUP	PASS	254446	N	<DUP>	.	.	.	SVTYPE=DUP;POS=102669122;SVLEN=126542;END=102795664;STRANDS=-+:22;CIPOS=-4,1;CIEND=-8,10;CIPOS95=0,0;CIEND95=0,0;SU=22;PE=14;SR=8;ALG=PROD;AF=5.941e-05;NSAMP=1;MSQ=252.04;AN=16832;AC=1;NS=8437;AC_Hom=0;AC_Het=1;AC_Hemi=0;MAF=5.92628e-05;HWE=1;NFAM=1	.
1	102670203	102670219	2	207415617	207415633	5001	4.6	+	+	BND	LOW	5001_1	N	N]2:207415623]	5001_2	N	N]1:102670209]	SVTYPE=BND;POS=102670209;STRANDS=++:4;IMPRECISE;CIPOS=-6,10;CIEND=-6,10;CIPOS95=-2,3;CIEND95=-2,3;MATEID=5001_2;EVENT=5001;SU=4;PE=3;SR=1;ALG=PROD;AF=5.94e-05;NSAMP=1;MSQ=4.6;AN=16834;AC=1;NS=8438;AC_Hom=0;AC_Het=1;AC_Hemi=0;MAF=5.92557e-05;HWE=1;NFAM=1	SVTYPE=BND;POS=207415623;STRANDS=++:4;IMPRECISE;CIPOS=-6,10;CIEND=-6,10;CIPOS95=-2,3;CIEND95=-2,3;MATEID=5001_1;EVENT=5001;SECONDARY;SU=4;PE=3;SR=1;ALG=PROD;AF=5.94e-05;NSAMP=1;MSQ=4.6;AN=16834;AC=1;NS=8438;AC_Hom=0;AC_Het=1;AC_Hemi=0;MAF=5.92557e-05;HWE=1;NFAM=1
1	102670274	102670281	1	102670357	102670372	83163	201.11	+	-	BND	LOW	83163_1	N	N[1:102670363[	83163_2	N	]1:102670278]N	SVTYPE=BND;POS=102670278;STRANDS=+-:9;CIPOS=-4,3;CIEND=-5,10;CIPOS95=0,0;CIEND95=0,0;MATEID=83163_2;EVENT=83163;SU=9;PE=0;SR=9;ALG=PROD;AF=5.941e-05;NSAMP=1;MSQ=200.82;AN=16832;AC=1;NS=8437;AC_Hom=0;AC_Het=1;AC_Hemi=0;MAF=5.92628e-05;HWE=1;NFAM=1	SVTYPE=BND;POS=102670363;STRANDS=+-:9;CIPOS=-5,10;CIEND=-4,3;CIPOS95=0,0;CIEND95=0,0;MATEID=83163_1;EVENT=83163;SECONDARY;SU=9;PE=0;SR=9;ALG=PROD;AF=5.941e-05;NSAMP=1;MSQ=200.82;AN=16832;AC=1;NS=8437;AC_Hom=0;AC_Het=1;AC_Hemi=0;MAF=5.92628e-05;HWE=1;NFAM=1
1	102695896	102696349	6	35926940	35927177	8380	17.92	+	-	BND	LOW	8380_1	N	N[6:35927168[	8380_2	N	]1:102695906]N	SVTYPE=BND;POS=102695906;STRANDS=+-:4;IMPRECISE;CIPOS=-10,443;CIEND=-227,10;CIPOS95=0,163;CIEND95=-120,1;MATEID=8380_2;EVENT=8380;SU=4;PE=4;SR=0;ALG=PROD;AF=5.94e-05;NSAMP=1;MSQ=17.91;AN=16834;AC=1;NS=8438;AC_Hom=0;AC_Het=1;AC_Hemi=0;MAF=5.92557e-05;HWE=1;NFAM=1	SVTYPE=BND;POS=35927168;STRANDS=+-:4;IMPRECISE;CIPOS=-227,10;CIEND=-10,443;CIPOS95=-120,1;CIEND95=0,163;MATEID=8380_1;EVENT=8380;SECONDARY;SU=4;PE=4;SR=0;ALG=PROD;AF=5.94e-05;NSAMP=1;MSQ=17.91;AN=16834;AC=1;NS=8438;AC_Hom=0;AC_Het=1;AC_Hemi=0;MAF=5.92557e-05;HWE=1;NFAM=1
1	102703401	102703418	10	95647966	95647983	60	2541.4	+	+	BND	LOW	60_1	N	N]10:95647975]	60_2	N	N]1:102703410]	SVTYPE=BND;POS=102703410;STRANDS=++:4;CIPOS=-9,8;CIEND=-9,8;CIPOS95=0,0;CIEND95=0,0;MATEID=60_2;EVENT=60;SU=4;PE=0;SR=4;ALG=PROD;AF=0.005346;NSAMP=90;MSQ=27.56;AN=16834;AC=90;NS=8438;AC_Hom=0;AC_Het=90;AC_Hemi=0;MAF=0.00533302;HWE=1;NFAM=90	SVTYPE=BND;POS=95647975;STRANDS=++:4;CIPOS=-9,8;CIEND=-9,8;CIPOS95=0,0;CIEND95=0,0;MATEID=60_1;EVENT=60;SECONDARY;SU=4;PE=0;SR=4;ALG=PROD;AF=0.005346;NSAMP=90;MSQ=27.56;AN=16834;AC=90;NS=8438;AC_Hom=0;AC_Het=90;AC_Hemi=0;MAF=0.00533302;HWE=1;NFAM=90
1	102714157	102714177	1	102714863	102714876	254447	142.51	-	+	BND	LOW	254447_1	N	]1:102714869]N	254447_2	N	N[1:102714168[	SVTYPE=BND;POS=102714168;STRANDS=-+:11;CIPOS=-10,10;CIEND=-6,7;CIPOS95=0,0;CIEND95=0,0;MATEID=254447_2;EVENT=254447;SU=11;PE=7;SR=4;ALG=PROD;AF=0.0001188;NSAMP=2;MSQ=68.76;AN=16832;AC=2;NS=8437;AC_Hom=0;AC_Het=2;AC_Hemi=0;MAF=0.000118526;HWE=1;NFAM=2	SVTYPE=BND;POS=102714869;STRANDS=-+:11;CIPOS=-6,7;CIEND=-10,10;CIPOS95=0,0;CIEND95=0,0;MATEID=254447_1;EVENT=254447;SECONDARY;SU=11;PE=7;SR=4;ALG=PROD;AF=0.0001188;NSAMP=2;MSQ=68.76;AN=16832;AC=2;NS=8437;AC_Hom=0;AC_Het=2;AC_Hemi=0;MAF=0.000118526;HWE=1;NFAM=2
1	102724385	102724390	1	102725954	102725974	83164	434.59	+	-	DEL	PASS	83164	N	<DEL>	.	.	.	SVTYPE=DEL;POS=102724388;SVLEN=-1576;END=102725964;STRANDS=+-:20;CIPOS=-3,2;CIEND=-10,10;CIPOS95=0,0;CIEND95=0,0;SU=20;PE=10;SR=10;ALG=PROD;AF=5.941e-05;NSAMP=1;MSQ=434.59;AN=16832;AC=1;NS=8437;AC_Hom=0;AC_Het=1;AC_Hemi=0;MAF=5.92628e-05;HWE=1;NFAM=1	.
1	102745337	102745388	1	102745571	102745622	83165	674.93	+	-	BND	LOW	83165_1	N	N[1:102745598[	83165_2	N	]1:102745363]N	SVTYPE=BND;POS=102745363;STRANDS=+-:20;CIPOS=-26,25;CIEND=-26,25;CIPOS95=0,0;CIEND95=0,0;MATEID=83165_2;EVENT=83165;SU=20;PE=0;SR=20;ALG=PROD;AF=0.0002376;NSAMP=4;MSQ=168.13;AN=16832;AC=4;NS=8437;AC_Hom=0;AC_Het=4;AC_Hemi=0;MAF=0.000237051;HWE=1;NFAM=4	SVTYPE=BND;POS=102745598;STRANDS=+-:20;CIPOS=-26,25;CIEND=-26,25;CIPOS95=0,0;CIEND95=0,0;MATEID=83165_1;EVENT=83165;SECONDARY;SU=20;PE=0;SR=20;ALG=PROD;AF=0.0002376;NSAMP=4;MSQ=168.13;AN=16832;AC=4;NS=8437;AC_Hom=0;AC_Het=4;AC_Hemi=0;MAF=0.000237051;HWE=1;NFAM=4
1	102763803	102763849	1	102763914	102763959	83166	1450.97	+	-	BND	PASS	83166_1	N	N[1:102763938[	83166_2	N	]1:102763827]N	SVTYPE=BND;POS=102763827;STRANDS=+-:19;CIPOS=-24,22;CIEND=-23,22;CIPOS95=0,0;CIEND95=0,0;MATEID=83166_2;EVENT=83166;SU=19;PE=1;SR=18;ALG=PROD;AF=0.0001188;NSAMP=2;MSQ=725.43;AN=16832;AC=2;NS=8437;AC_Hom=0;AC_Het=2;AC_Hemi=0;MAF=0.000118526;HWE=1;NFAM=2	SVTYPE=BND;POS=102763938;STRANDS=+-:19;CIPOS=-23,22;CIEND=-24,22;CIPOS95=0,0;CIEND95=0,0;MATEID=83166_1;EVENT=83166;SECONDARY;SU=19;PE=1;SR=18;ALG=PROD;AF=0.0001188;NSAMP=2;MSQ=725.43;AN=16832;AC=2;NS=8437;AC_Hom=0;AC_Het=2;AC_Hemi=0;MAF=0.000118526;HWE=1;NFAM=2
1	102823121	102823138	1	102830698	102830706	83167	620.57	+	-	DEL	PASS	83167	N	<DEL>	.	.	.	SVTYPE=DEL;POS=102823128;SVLEN=-7576;END=102830704;STRANDS=+-:19;CIPOS=-7,10;CIEND=-6,2;CIPOS95=0,0;CIEND95=0,0;SU=19;PE=12;SR=7;ALG=PROD;AF=5.941e-05;NSAMP=1;MSQ=620.57;AN=16832;AC=1;NS=8437;AC_Hom=0;AC_Het=1;AC_Hemi=0;MAF=5.92628e-05;HWE=1;NFAM=1	.
1	102823632	102823639	10	22798732	22798739	61	3965.75	+	+	BND	LOW	61_1	N	N]10:22798736]	61_2	N	N]1:102823636]	SVTYPE=BND;POS=102823636;STRANDS=++:119;CIPOS=-4,3;CIEND=-4,3;CIPOS95=0,0;CIEND95=0,0;MATEID=61_2;EVENT=61;SU=119;PE=0;SR=119;ALG=PROD;AF=0.007307;NSAMP=123;MSQ=31.22;AN=16834;AC=123;NS=8438;AC_Hom=0;AC_Het=123;AC_Hemi=0;MAF=0.00728846;HWE=1;NFAM=123	SVTYPE=BND;POS=22798736;STRANDS=++:119;CIPOS=-4,3;CIEND=-4,3;CIPOS95=0,0;CIEND95=0,0;MATEID=61_1;EVENT=61;SECONDARY;SU=119;PE=0;SR=119;ALG=PROD;AF=0.007307;NSAMP=123;MSQ=31.22;AN=16834;AC=123;NS=8438;AC_Hom=0;AC_Het=123;AC_Hemi=0;MAF=0.00728846;HWE=1;NFAM=123
1	102832931	102832949	1	102833586	102833588	83168	698.41	+	-	DEL	PASS	83168	N	<DEL>	.	.	.	SVTYPE=DEL;POS=102832939;SVLEN=-649;END=102833588;STRANDS=+-:30;CIPOS=-8,10;CIEND=-2,0;CIPOS95=0,0;CIEND95=0,0;SU=30;PE=14;SR=16;ALG=PROD;AF=5.941e-05;NSAMP=1;MSQ=698.41;AN=16832;AC=1;NS=8437;AC_Hom=0;AC_Het=1;AC_Hemi=0;MAF=5.92628e-05;HWE=1;NFAM=1	.
1	102845543	102845559	1	102848434	102848454	83169	701.54	+	-	DEL	PASS	83169	N	<DEL>	.	.	.	SVTYPE=DEL;POS=102845549;SVLEN=-2895;END=102848444;STRANDS=+-:27;CIPOS=-6,10;CIEND=-10,10;CIPOS95=0,0;CIEND95=0,0;SU=27;PE=17;SR=10;ALG=PROD;AF=5.941e-05;NSAMP=1;MSQ=701.54;AN=16832;AC=1;NS=8437;AC_Hom=0;AC_Het=1;AC_Hemi=0;MAF=5.92628e-05;HWE=1;NFAM=1	.
1	102850185	102850205	1	102850259	102850279	83170	257.92	+	-	BND	PASS	83170_1	N	N[1:102850270[	83170_2	N	]1:102850195]N	SVTYPE=BND;POS=102850195;STRANDS=+-:8;CIPOS=-10,10;CIEND=-10,10;CIPOS95=0,0;CIEND95=0,0;MATEID=83170_2;EVENT=83170;SU=8;PE=0;SR=8;ALG=PROD;AF=5.941e-05;NSAMP=1;MSQ=257.81;AN=16832;AC=1;NS=8437;AC_Hom=0;AC_Het=1;AC_Hemi=0;MAF=5.92628e-05;HWE=1;NFAM=1	SVTYPE=BND;POS=102850270;STRANDS=+-:8;CIPOS=-10,10;CIEND=-10,10;CIPOS95=0,0;CIEND95=0,0;MATEID=83170_1;EVENT=83170;SECONDARY;SU=8;PE=0;SR=8;ALG=PROD;AF=5.941e-05;NSAMP=1;MSQ=257.81;AN=16832;AC=1;NS=8437;AC_Hom=0;AC_Het=1;AC_Hemi=0;MAF=5.92628e-05;HWE=1;NFAM=1
1	102870494	102870902	1	102891432	102891828	292567	373.66	-	-	BND	LOW	292567_1	N	[1:102891715[N	292567_2	N	[1:102870777[N	SVTYPE=BND;POS=102870777;STRANDS=--:39;IMPRECISE;CIPOS=-282,126;CIEND=-282,114;CIPOS95=-84,84;CIEND95=-91,91;MATEID=292567_2;EVENT=292567;SU=39;PE=39;SR=0;ALG=SUM;AF=0.0003564;NSAMP=6;MSQ=62.28;AN=16834;AC=6;NS=8438;AC_Hom=0;AC_Het=6;AC_Hemi=0;MAF=0.000355534;HWE=1;NFAM=6	SVTYPE=BND;POS=102891715;STRANDS=--:39;IMPRECISE;CIPOS=-282,114;CIEND=-282,126;CIPOS95=-91,91;CIEND95=-84,84;MATEID=292567_1;EVENT=292567;SECONDARY;SU=39;PE=39;SR=0;ALG=SUM;AF=0.0003564;NSAMP=6;MSQ=62.28;AN=16834;AC=6;NS=8438;AC_Hom=0;AC_Het=6;AC_Hemi=0;MAF=0.000355534;HWE=1;NFAM=6
1	102870965	102871268	3	13947578	13947884	5878	41.57	+	+	BND	LOW	5878_1	N	N]3:13947588]	5878_2	N	N]1:102870975]	SVTYPE=BND;POS=102870975;STRANDS=++:4;IMPRECISE;CIPOS=-10,293;CIEND=-10,296;CIPOS95=0,187;CIEND95=0,197;MATEID=5878_2;EVENT=5878;SU=4;PE=4;SR=0;ALG=PROD;AF=5.94e-05;NSAMP=1;MSQ=41.57;AN=16834;AC=1;NS=8438;AC_Hom=0;AC_Het=1;AC_Hemi=0;MAF=5.92557e-05;HWE=1;NFAM=1	SVTYPE=BND;POS=13947588;STRANDS=++:4;IMPRECISE;CIPOS=-10,296;CIEND=-10,293;CIPOS95=0,197;CIEND95=0,187;MATEID=5878_1;EVENT=5878;SECONDARY;SU=4;PE=4;SR=0;ALG=PROD;AF=5.94e-05;NSAMP=1;MSQ=41.57;AN=16834;AC=1;NS=8438;AC_Hom=0;AC_Het=1;AC_Hemi=0;MAF=5.92557e-05;HWE=1;NFAM=1
1	102871011	102871385	3	153635891	153636284	6435	312.91	+	+	BND	LOW	6435_1	N	N]3:153635901]	6435_2	N	N]1:102871021]	SVTYPE=BND;POS=102871021;STRANDS=++:4;IMPRECISE;CIPOS=-10,364;CIEND=-10,383;CIPOS95=-1,106;CIEND95=-1,113;MATEID=6435_2;EVENT=6435;SU=4;PE=4;SR=0;ALG=PROD;AF=0.001069;NSAMP=18;MSQ=15.08;AN=16834;AC=18;NS=8438;AC_Hom=0;AC_Het=18;AC_Hemi=0;MAF=0.0010666;HWE=1;NFAM=18	SVTYPE=BND;POS=153635901;STRANDS=++:4;IMPRECISE;CIPOS=-10,383;CIEND=-10,364;CIPOS95=-1,113;CIEND95=-1,106;MATEID=6435_1;EVENT=6435;SECONDARY;SU=4;PE=4;SR=0;ALG=PROD;AF=0.001069;NSAMP=18;MSQ=15.08;AN=16834;AC=18;NS=8438;AC_Hom=0;AC_Het=18;AC_Hemi=0;MAF=0.0010666;HWE=1;NFAM=18
1	102876347	102876755	12	61423053	61423244	1352	47.78	-	-	BND	LOW	1352_1	N	[12:61423235[N	1352_2	N	[1:102876750[N	SVTYPE=BND;POS=102876750;STRANDS=--:4;IMPRECISE;CIPOS=-402,6;CIEND=-181,10;CIPOS95=-150,0;CIEND95=-80,2;MATEID=1352_2;EVENT=1352;SU=4;PE=4;SR=0;ALG=PROD;AF=5.94e-05;NSAMP=1;MSQ=47.78;AN=16834;AC=1;NS=8438;AC_Hom=0;AC_Het=1;AC_Hemi=0;MAF=5.92557e-05;HWE=1;NFAM=1	SVTYPE=BND;POS=61423235;STRANDS=--:4;IMPRECISE;CIPOS=-181,10;CIEND=-402,6;CIPOS95=-80,2;CIEND95=-150,0;MATEID=1352_1;EVENT=1352;SECONDARY;SU=4;PE=4;SR=0;ALG=PROD;AF=5.94e-05;NSAMP=1;MSQ=47.78;AN=16834;AC=1;NS=8438;AC_Hom=0;AC_Het=1;AC_Hemi=0;MAF=5.92557e-05;HWE=1;NFAM=1
1	102876800	102877169	2	207910454	207910987	5004	114.42	+	-	BND	LOW	5004_1	N	N[2:207910978[	5004_2	N	]1:102876810]N	SVTYPE=BND;POS=102876810;STRANDS=+-:4;IMPRECISE;CIPOS=-10,359;CIEND=-523,10;CIPOS95=-2,89;CIEND95=-174,0;MATEID=5004_2;EVENT=5004;SU=4;PE=4;SR=0;ALG=PROD;AF=0.0002376;NSAMP=4;MSQ=27.72;AN=16834;AC=4;NS=8438;AC_Hom=0;AC_Het=4;AC_Hemi=0;MAF=0.000237023;HWE=1;NFAM=4	SVTYPE=BND;POS=207910978;STRANDS=+-:4;IMPRECISE;CIPOS=-523,10;CIEND=-10,359;CIPOS95=-174,0;CIEND95=-2,89;MATEID=5004_1;EVENT=5004;SECONDARY;SU=4;PE=4;SR=0;ALG=PROD;AF=0.0002376;NSAMP=4;MSQ=27.72;AN=16834;AC=4;NS=8438;AC_Hom=0;AC_Het=4;AC_Hemi=0;MAF=0.000237023;HWE=1;NFAM=4
1	102876872	102876883	3	184156876	184156893	6543	6163.43	+	-	BND	LOW	6543_1	N	N[3:184156886[	6543_2	N	]1:102876875]N	SVTYPE=BND;POS=102876875;STRANDS=+-:206;CIPOS=-3,8;CIEND=-9,8;CIPOS95=0,0;CIEND95=0,0;MATEID=6543_2;EVENT=6543;SU=206;PE=139;SR=67;ALG=PROD;AF=0.01397;NSAMP=235;MSQ=25.3;AN=16820;AC=235;NS=8431;AC_Hom=0;AC_Het=235;AC_Hemi=0;MAF=0.0139367;HWE=0.414563;NFAM=226	SVTYPE=BND;POS=184156886;STRANDS=+-:206;CIPOS=-9,8;CIEND=-3,8;CIPOS95=0,0;CIEND95=0,0;MATEID=6543_1;EVENT=6543;SECONDARY;SU=206;PE=139;SR=67;ALG=PROD;AF=0.01397;NSAMP=235;MSQ=25.3;AN=16820;AC=235;NS=8431;AC_Hom=0;AC_Het=235;AC_Hemi=0;MAF=0.0139367;HWE=0.414563;NFAM=226
1	102877117	102877137	1	102887200	102887217	254448	358.31	-	+	DUP	PASS	254448	N	<DUP>	.	.	.	SVTYPE=DUP;POS=102877127;SVLEN=10080;END=102887207;STRANDS=-+:33;CIPOS=-10,10;CIEND=-7,10;CIPOS95=0,0;CIEND95=0,0;SU=33;PE=22;SR=11;ALG=PROD;AF=5.94e-05;NSAMP=1;MSQ=357.11;AN=16834;AC=1;NS=8438;AC_Hom=0;AC_Het=1;AC_Hemi=0;MAF=5.92557e-05;HWE=1;NFAM=1	.
1	102884198	102884212	1	187665055	187665072	254449	14868.8	-	+	BND	LOW	254449_1	N	]1:187665064]N	254449_2	N	N[1:102884209[	SVTYPE=BND;POS=102884209;STRANDS=-+:64;CIPOS=-10,4;CIEND=-9,8;CIPOS95=0,0;CIEND95=0,0;MATEID=254449_2;EVENT=254449;SU=64;PE=0;SR=64;ALG=PROD;AF=0.06761;NSAMP=1111;MSQ=12.04;AN=16832;AC=1138;NS=8437;AC_Hom=54;AC_Het=1086;AC_Hemi=0;MAF=0.0675596;HWE=0.0466509;NFAM=973	SVTYPE=BND;POS=187665064;STRANDS=-+:64;CIPOS=-9,8;CIEND=-10,4;CIPOS95=0,0;CIEND95=0,0;MATEID=254449_1;EVENT=254449;SECONDARY;SU=64;PE=0;SR=64;ALG=PROD;AF=0.06761;NSAMP=1111;MSQ=12.04;AN=16832;AC=1138;NS=8437;AC_Hom=54;AC_Het=1086;AC_Hemi=0;MAF=0.0675596;HWE=0.0466509;NFAM=973
1	102891372	102891463	6	116668670	116669169	8666	4356.83	-	+	BND	LOW	8666_1	N	]6:116668681]N	8666_2	N	N[1:102891414[	SVTYPE=BND;POS=102891414;STRANDS=-+:90;IMPRECISE;CIPOS=-41,50;CIEND=-11,488;CIPOS95=-5,5;CIEND95=-11,71;MATEID=8666_2;EVENT=8666;SU=90;PE=90;SR=0;ALG=PROD;AF=0.01206;NSAMP=203;MSQ=20.1;AN=16834;AC=203;NS=8438;AC_Hom=0;AC_Het=204;AC_Hemi=0;MAF=0.0120882;HWE=0.636899;NFAM=185	SVTYPE=BND;POS=116668681;STRANDS=-+:90;IMPRECISE;CIPOS=-11,488;CIEND=-41,50;CIPOS95=-11,71;CIEND95=-5,5;MATEID=8666_1;EVENT=8666;SECONDARY;SU=90;PE=90;SR=0;ALG=PROD;AF=0.01206;NSAMP=203;MSQ=20.1;AN=16834;AC=203;NS=8438;AC_Hom=0;AC_Het=204;AC_Hemi=0;MAF=0.0120882;HWE=0.636899;NFAM=185
1	102891428	102891474	6	116668341	116668522	8663	37610.4	+	-	BND	LOW	8663_1	N	N[6:116668515[	8663_2	N	]1:102891434]N	SVTYPE=BND;POS=102891434;STRANDS=+-:1597;IMPRECISE;CIPOS=-6,40;CIEND=-173,8;CIPOS95=0,0;CIEND95=-8,8;MATEID=8663_2;EVENT=8663;SU=1597;PE=1597;SR=0;ALG=PROD;AF=0.06534;NSAMP=1100;MSQ=33.4;AN=16834;AC=1100;NS=8438;AC_Hom=0;AC_Het=1103;AC_Hemi=0;MAF=0.0653591;HWE=4.14237e-17;NFAM=981	SVTYPE=BND;POS=116668515;STRANDS=+-:1597;IMPRECISE;CIPOS=-173,8;CIEND=-6,40;CIPOS95=-8,8;CIEND95=0,0;MATEID=8663_1;EVENT=8663;SECONDARY;SU=1597;PE=1597;SR=0;ALG=PROD;AF=0.06534;NSAMP=1100;MSQ=33.4;AN=16834;AC=1100;NS=8438;AC_Hom=0;AC_Het=1103;AC_Hemi=0;MAF=0.0653591;HWE=4.14237e-17;NFAM=981
1	102891458	102891622	1	102970544	102970849	292568	128.75	-	-	BND	LOW	292568_1	N	[1:102970840[N	292568_2	N	[1:102891613[N	SVTYPE=BND;POS=102891613;STRANDS=--:8;IMPRECISE;CIPOS=-154,10;CIEND=-295,10;CIPOS95=-65,2;CIEND95=-78,2;MATEID=292568_2;EVENT=292568;SU=8;PE=8;SR=0;ALG=PROD;AF=5.94e-05;NSAMP=1;MSQ=128.74;AN=16834;AC=1;NS=8438;AC_Hom=0;AC_Het=1;AC_Hemi=0;MAF=5.92557e-05;HWE=1;NFAM=1	SVTYPE=BND;POS=102970840;STRANDS=--:8;IMPRECISE;CIPOS=-295,10;CIEND=-154,10;CIPOS95=-78,2;CIEND95=-65,2;MATEID=292568_1;EVENT=292568;SECONDARY;SU=8;PE=8;SR=0;ALG=PROD;AF=5.94e-05;NSAMP=1;MSQ=128.74;AN=16834;AC=1;NS=8438;AC_Hom=0;AC_Het=1;AC_Hemi=0;MAF=5.92557e-05;HWE=1;NFAM=1
1	102891918	102891923	1	102969467	102969479	292569	2327.67	+	+	INV	LOW	292569	N	<INV>	.	.	.	SVTYPE=INV;POS=102891921;SVLEN=77548;END=102969469;STRANDS=++:18,--:8;CIPOS=-3,2;CIEND=-2,10;CIPOS95=0,0;CIEND95=0,0;SU=26;PE=17;SR=9;ALG=PROD;AF=0.002792;NSAMP=47;MSQ=49.15;AN=16834;AC=47;NS=8438;AC_Hom=0;AC_Het=47;AC_Hemi=0;MAF=0.00278502;HWE=1;NFAM=47	.
1	102892263	102892554	1	102970238	102970636	292571	272920.0	+	+	BND	LOW	292571_1	N	N]1:102970282]	292571_2	N	N]1:102892343]	SVTYPE=BND;POS=102892343;STRANDS=++:12623;IMPRECISE;CIPOS=-80,211;CIEND=-44,354;CIPOS95=-4,4;CIEND95=-7,7;MATEID=292571_2;EVENT=292571;SU=12623;PE=12623;SR=0;ALG=SUM;AF=0.2418;NSAMP=4070;MSQ=66.61;AN=16834;AC=4070;NS=8438;AC_Hom=0;AC_Het=4084;AC_Hemi=0;MAF=0.242;HWE=0;NFAM=3424	SVTYPE=BND;POS=102970282;STRANDS=++:12623;IMPRECISE;CIPOS=-44,354;CIEND=-80,211;CIPOS95=-7,7;CIEND95=-4,4;MATEID=292571_1;EVENT=292571;SECONDARY;SU=12623;PE=12623;SR=0;ALG=SUM;AF=0.2418;NSAMP=4070;MSQ=66.61;AN=16834;AC=4070;NS=8438;AC_Hom=0;AC_Het=4084;AC_Hemi=0;MAF=0.242;HWE=0;NFAM=3424
1	102892430	102892598	1	102969701	102969830	292572	424731.0	-	-	BND	LOW	292572_1	N	[1:102969781[N	292572_2	N	[1:102892549[N	SVTYPE=BND;POS=102892549;STRANDS=--:6;IMPRECISE;CIPOS=-118,50;CIEND=-79,50;CIPOS95=-51,50;CIEND95=-15,15;MATEID=292572_2;EVENT=292572;SU=6;PE=6;SR=0;ALG=PROD;AF=0.293;NSAMP=4933;MSQ=85.68;AN=16834;AC=4933;NS=8438;AC_Hom=0;AC_Het=4946;AC_Hemi=0;MAF=0.293079;HWE=0;NFAM=4228	SVTYPE=BND;POS=102969781;STRANDS=--:6;IMPRECISE;CIPOS=-79,50;CIEND=-118,50;CIPOS95=-15,15;CIEND95=-51,50;MATEID=292572_1;EVENT=292572;SECONDARY;SU=6;PE=6;SR=0;ALG=PROD;AF=0.293;NSAMP=4933;MSQ=85.68;AN=16834;AC=4933;NS=8438;AC_Hom=0;AC_Het=4946;AC_Hemi=0;MAF=0.293079;HWE=0;NFAM=4228
1	102892442	102892471	1	102969978	102970049	292570	403723.0	-	-	BND	LOW	292570_1	N	[1:102970042[N	292570_2	N	[1:102892467[N	SVTYPE=BND;POS=102892467;STRANDS=--:23505;IMPRECISE;CIPOS=-24,5;CIEND=-63,8;CIPOS95=0,0;CIEND95=-2,2;MATEID=292570_2;EVENT=292570;SU=23505;PE=23505;SR=0;ALG=PROD;AF=0.2849;NSAMP=4796;MSQ=83.76;AN=16834;AC=4796;NS=8438;AC_Hom=0;AC_Het=4809;AC_Hemi=0;MAF=0.284961;HWE=0;NFAM=4130	SVTYPE=BND;POS=102970042;STRANDS=--:23505;IMPRECISE;CIPOS=-63,8;CIEND=-24,5;CIPOS95=-2,2;CIEND95=0,0;MATEID=292570_1;EVENT=292570;SECONDARY;SU=23505;PE=23505;SR=0;ALG=PROD;AF=0.2849;NSAMP=4796;MSQ=83.76;AN=16834;AC=4796;NS=8438;AC_Hom=0;AC_Het=4809;AC_Hemi=0;MAF=0.284961;HWE=0;NFAM=4130
1	102895159	102895170	1	102930323	102930336	292573	1293.1	+	+	BND	PASS	292573_1	N	N]1:102930330]	292573_2	N	N]1:102895164]	SVTYPE=BND;POS=102895164;STRANDS=++:94;CIPOS=-5,6;CIEND=-7,6;CIPOS95=0,0;CIEND95=0,0;MATEID=292573_2;EVENT=292573;SU=94;PE=62;SR=32;ALG=PROD;AF=0.000297;NSAMP=5;MSQ=258.62;AN=16834;AC=5;NS=8438;AC_Hom=0;AC_Het=5;AC_Hemi=0;MAF=0.000296279;HWE=1;NFAM=5	SVTYPE=BND;POS=102930330;STRANDS=++:94;CIPOS=-7,6;CIEND=-5,6;CIPOS95=0,0;CIEND95=0,0;MATEID=292573_1;EVENT=292573;SECONDARY;SU=94;PE=62;SR=32;ALG=PROD;AF=0.000297;NSAMP=5;MSQ=258.62;AN=16834;AC=5;NS=8438;AC_Hom=0;AC_Het=5;AC_Hemi=0;MAF=0.000296279;HWE=1;NFAM=5
1	102919995	102920560	X	71692003	71692560	11017	30701.4	-	+	BND	LOW	11017_1	N	]X:71692053]N	11017_2	N	N[1:102920531[	SVTYPE=BND;POS=102920531;STRANDS=-+:13;IMPRECISE;CIPOS=-535,30;CIEND=-50,507;CIPOS95=-133,30;CIEND95=-50,110;MATEID=11017_2;EVENT=11017;SU=13;PE=13;SR=0;ALG=PROD;AF=0.04313;NSAMP=725;MSQ=41.79;AN=16834;AC=726;NS=8438;AC_Hom=2;AC_Het=727;AC_Hemi=0;MAF=0.0431974;HWE=2.2234e-06;NFAM=711	SVTYPE=BND;POS=71692053;STRANDS=-+:13;IMPRECISE;CIPOS=-50,507;CIEND=-535,30;CIPOS95=-50,110;CIEND95=-133,30;MATEID=11017_1;EVENT=11017;SECONDARY;SU=13;PE=13;SR=0;ALG=PROD;AF=0.04313;NSAMP=725;MSQ=41.79;AN=16834;AC=726;NS=8438;AC_Hom=2;AC_Het=727;AC_Hemi=0;MAF=0.0431974;HWE=2.2234e-06;NFAM=711
1	102920513	102920885	11	11257400	11257835	545	457.48	+	+	BND	LOW	545_1	N	N]11:11257430]	545_2	N	N]1:102920543]	SVTYPE=BND;POS=102920543;STRANDS=++:9;IMPRECISE;CIPOS=-30,342;CIEND=-30,405;CIPOS95=-30,62;CIEND95=-30,70;MATEID=545_2;EVENT=545;SU=9;PE=9;SR=0;ALG=PROD;AF=0.001663;NSAMP=28;MSQ=14.13;AN=16834;AC=28;NS=8438;AC_Hom=0;AC_Het=28;AC_Hemi=0;MAF=0.00165916;HWE=1;NFAM=28	SVTYPE=BND;POS=11257430;STRANDS=++:9;IMPRECISE;CIPOS=-30,405;CIEND=-30,342;CIPOS95=-30,70;CIEND95=-30,62;MATEID=545_1;EVENT=545;SECONDARY;SU=9;PE=9;SR=0;ALG=PROD;AF=0.001663;NSAMP=28;MSQ=14.13;AN=16834;AC=28;NS=8438;AC_Hom=0;AC_Het=28;AC_Hemi=0;MAF=0.00165916;HWE=1;NFAM=28
1	102920514	102920573	X	9365844	9365900	10767	1253.8	+	-	BND	LOW	10767_1	N	N[X:9365875[	10767_2	N	]1:102920544]N	SVTYPE=BND;POS=102920544;STRANDS=+-:8;IMPRECISE;CIPOS=-30,29;CIEND=-30,26;CIPOS95=-3,3;CIEND95=-3,3;MATEID=10767_2;EVENT=10767;SU=8;PE=7;SR=1;ALG=PROD;AF=0.002851;NSAMP=48;MSQ=24.16;AN=16834;AC=48;NS=8438;AC_Hom=0;AC_Het=49;AC_Hemi=0;MAF=0.00290353;HWE=1;NFAM=45	SVTYPE=BND;POS=9365875;STRANDS=+-:8;IMPRECISE;CIPOS=-30,26;CIEND=-30,29;CIPOS95=-3,3;CIEND95=-3,3;MATEID=10767_1;EVENT=10767;SECONDARY;SU=8;PE=7;SR=1;ALG=PROD;AF=0.002851;NSAMP=48;MSQ=24.16;AN=16834;AC=48;NS=8438;AC_Hom=0;AC_Het=49;AC_Hemi=0;MAF=0.00290353;HWE=1;NFAM=45
1	102920520	102920768	21	47622325	47622813	5626	101.82	+	+	BND	LOW	5626_1	N	N]21:47622335]	5626_2	N	N]1:102920530]	SVTYPE=BND;POS=102920530;STRANDS=++:7;IMPRECISE;CIPOS=-10,238;CIEND=-10,478;CIPOS95=-2,54;CIEND95=0,146;MATEID=5626_2;EVENT=5626;SU=7;PE=7;SR=0;ALG=PROD;AF=5.94e-05;NSAMP=1;MSQ=101.82;AN=16834;AC=1;NS=8438;AC_Hom=0;AC_Het=1;AC_Hemi=0;MAF=5.92557e-05;HWE=1;NFAM=1	SVTYPE=BND;POS=47622335;STRANDS=++:7;IMPRECISE;CIPOS=-10,478;CIEND=-10,238;CIPOS95=0,146;CIEND95=-2,54;MATEID=5626_1;EVENT=5626;SECONDARY;SU=7;PE=7;SR=0;ALG=PROD;AF=5.94e-05;NSAMP=1;MSQ=101.82;AN=16834;AC=1;NS=8438;AC_Hom=0;AC_Het=1;AC_Hemi=0;MAF=5.92557e-05;HWE=1;NFAM=1
1	102920535	102920552	12	100322023	100322040	1508	11.7	+	-	BND	LOW	1508_1	N	N[12:100322033[	1508_2	N	]1:102920544]N	SVTYPE=BND;POS=102920544;STRANDS=+-:4;CIPOS=-9,8;CIEND=-9,8;CIPOS95=0,0;CIEND95=0,0;MATEID=1508_2;EVENT=1508;SU=4;PE=0;SR=4;ALG=PROD;AF=0.0001188;NSAMP=2;MSQ=5.8;AN=16834;AC=2;NS=8438;AC_Hom=0;AC_Het=2;AC_Hemi=0;MAF=0.000118511;HWE=1;NFAM=2	SVTYPE=BND;POS=100322033;STRANDS=+-:4;CIPOS=-9,8;CIEND=-9,8;CIPOS95=0,0;CIEND95=0,0;MATEID=1508_1;EVENT=1508;SECONDARY;SU=4;PE=0;SR=4;ALG=PROD;AF=0.0001188;NSAMP=2;MSQ=5.8;AN=16834;AC=2;NS=8438;AC_Hom=0;AC_Het=2;AC_Hemi=0;MAF=0.000118511;HWE=1;NFAM=2
1	102920536	102920549	X	145964392	145964405	11301	12.42	+	-	BND	LOW	11301_1	N	N[X:145964401[	11301_2	N	]1:102920544]N	SVTYPE=BND;POS=102920544;STRANDS=+-:7;IMPRECISE;CIPOS=-8,5;CIEND=-8,5;CIPOS95=-1,0;CIEND95=0,0;MATEID=11301_2;EVENT=11301;SU=7;PE=3;SR=4;ALG=PROD;AF=5.941e-05;NSAMP=1;MSQ=9.42;AN=16832;AC=1;NS=8437;AC_Hom=0;AC_Het=1;AC_Hemi=0;MAF=5.92628e-05;HWE=1;NFAM=1	SVTYPE=BND;POS=145964401;STRANDS=+-:7;IMPRECISE;CIPOS=-8,5;CIEND=-8,5;CIPOS95=0,0;CIEND95=-1,0;MATEID=11301_1;EVENT=11301;SECONDARY;SU=7;PE=3;SR=4;ALG=PROD;AF=5.941e-05;NSAMP=1;MSQ=9.42;AN=16832;AC=1;NS=8437;AC_Hom=0;AC_Het=1;AC_Hemi=0;MAF=5.92628e-05;HWE=1;NFAM=1
1	102920543	102920545	X	71691902	71691903	11016	5793.24	+	-	BND	LOW	11016_1	N	N[X:71691904[	11016_2	N	]1:102920544]N	SVTYPE=BND;POS=102920544;STRANDS=+-:1364;CIPOS=-1,1;CIEND=-1,0;CIPOS95=0,0;CIEND95=0,0;MATEID=11016_2;EVENT=11016;SU=1364;PE=586;SR=778;ALG=PROD;AF=0.01146;NSAMP=193;MSQ=29.51;AN=16834;AC=193;NS=8438;AC_Hom=0;AC_Het=193;AC_Hemi=0;MAF=0.0114364;HWE=0.629972;NFAM=193	SVTYPE=BND;POS=71691904;STRANDS=+-:1364;CIPOS=-1,0;CIEND=-1,1;CIPOS95=0,0;CIEND95=0,0;MATEID=11016_1;EVENT=11016;SECONDARY;SU=1364;PE=586;SR=778;ALG=PROD;AF=0.01146;NSAMP=193;MSQ=29.51;AN=16834;AC=193;NS=8438;AC_Hom=0;AC_Het=193;AC_Hemi=0;MAF=0.0114364;HWE=0.629972;NFAM=193
1	102931938	102931955	7	146418143	146418160	9479	194.12	-	+	BND	LOW	9479_1	N	]7:146418152]N	9479_2	N	N[1:102931948[	SVTYPE=BND;POS=102931948;STRANDS=-+:4;CIPOS=-9,8;CIEND=-9,8;CIPOS95=0,0;CIEND95=0,0;MATEID=9479_2;EVENT=9479;SU=4;PE=0;SR=4;ALG=PROD;AF=0.0005347;NSAMP=9;MSQ=18.83;AN=16832;AC=9;NS=8437;AC_Hom=0;AC_Het=9;AC_Hemi=0;MAF=0.000533365;HWE=1;NFAM=9	SVTYPE=BND;POS=146418152;STRANDS=-+:4;CIPOS=-9,8;CIEND=-9,8;CIPOS95=0,0;CIEND95=0,0;MATEID=9479_1;EVENT=9479;SECONDARY;SU=4;PE=0;SR=4;ALG=PROD;AF=0.0005347;NSAMP=9;MSQ=18.83;AN=16832;AC=9;NS=8437;AC_Hom=0;AC_Het=9;AC_Hemi=0;MAF=0.000533365;HWE=1;NFAM=9
1	102948235	102948235	13	102376968	102376968	2011	76526.9	-	+	BND	LOW	2011_1	N	]13:102376968]N	2011_2	N	N[1:102948236[	SVTYPE=BND;POS=102948236;STRANDS=-+:1127;CIPOS=0,0;CIEND=0,0;CIPOS95=0,0;CIEND95=0,0;MATEID=2011_2;EVENT=2011;SU=1127;PE=0;SR=1127;ALG=PROD;AF=0.1561;NSAMP=1750;MSQ=43.49;AN=16834;AC=2627;NS=8438;AC_Hom=1758;AC_Het=877;AC_Hemi=0;MAF=0.156139;HWE=0;NFAM=1528	SVTYPE=BND;POS=102376968;STRANDS=-+:1127;CIPOS=0,0;CIEND=0,0;CIPOS95=0,0;CIEND95=0,0;MATEID=2011_1;EVENT=2011;SECONDARY;SU=1127;PE=0;SR=1127;ALG=PROD;AF=0.1561;NSAMP=1750;MSQ=43.49;AN=16834;AC=2627;NS=8438;AC_Hom=1758;AC_Het=877;AC_Hemi=0;MAF=0.156139;HWE=0;NFAM=1528
1	102952103	102952143	1	102952434	102952494	83171	1843.14	+	-	DEL	PASS	83171	N	<DEL>	.	.	.	SVTYPE=DEL;POS=102952113;SVLEN=-351;END=102952464;STRANDS=+-:45;CIPOS=-10,30;CIEND=-30,30;CIPOS95=0,0;CIEND95=0,0;SU=45;PE=11;SR=34;ALG=PROD;AF=0.0003564;NSAMP=6;MSQ=307.17;AN=16834;AC=6;NS=8438;AC_Hom=0;AC_Het=6;AC_Hemi=0;MAF=0.000355534;HWE=1;NFAM=6	.
1	102952574	102952591	1	102952664	102952681	83172	725.79	+	-	DEL	PASS	83172	N	<DEL>	.	.	.	SVTYPE=DEL;POS=102952583;SVLEN=-90;END=102952673;STRANDS=+-:34;CIPOS=-9,8;CIEND=-9,8;CIPOS95=0,0;CIEND95=0,0;SU=34;PE=0;SR=34;ALG=PROD;AF=0.000297;NSAMP=5;MSQ=145.04;AN=16834;AC=5;NS=8438;AC_Hom=0;AC_Het=5;AC_Hemi=0;MAF=0.000296279;HWE=1;NFAM=5	.
1	102964687	102964737	1	102967872	102967892	83173	1129.73	+	-	DEL	PASS	83173	N	<DEL>	.	.	.	SVTYPE=DEL;POS=102964712;SVLEN=-3170;END=102967882;STRANDS=+-:54;CIPOS=-25,25;CIEND=-10,10;CIPOS95=0,0;CIEND95=0,0;SU=54;PE=31;SR=23;ALG=PROD;AF=0.0002376;NSAMP=4;MSQ=282.43;AN=16834;AC=4;NS=8438;AC_Hom=0;AC_Het=4;AC_Hemi=0;MAF=0.000237023;HWE=1;NFAM=4	.
1	102966612	102966659	1	102967322	102967382	83174	1165.99	+	-	DEL	PASS	83174	N	<DEL>	.	.	.	SVTYPE=DEL;POS=102966636;SVLEN=-716;END=102967352;STRANDS=+-:46;CIPOS=-24,23;CIEND=-30,30;CIPOS95=0,0;CIEND95=0,0;SU=46;PE=29;SR=17;ALG=PROD;AF=0.0001188;NSAMP=2;MSQ=583;AN=16834;AC=2;NS=8438;AC_Hom=0;AC_Het=2;AC_Hemi=0;MAF=0.000118511;HWE=1;NFAM=2	.
1	102983283	102983283	1	102984747	102984747	83175	321048.0	+	-	DEL	PASS	83175	N	<DEL>	.	.	.	SVTYPE=DEL;POS=102983283;SVLEN=-1464;END=102984747;STRANDS=+-:13864;CIPOS=0,0;CIEND=0,0;CIPOS95=0,0;CIEND95=0,0;SU=13864;PE=8088;SR=5776;ALG=PROD;AF=0.05519;NSAMP=866;MSQ=370.72;AN=16834;AC=929;NS=8438;AC_Hom=126;AC_Het=803;AC_Hemi=0;MAF=0.0550486;HWE=1.25952e-11;NFAM=860	.
1	102987220	102987275	1	102991263	102991309	83176	563.39	+	-	DEL	PASS	83176	N	<DEL>	.	.	.	SVTYPE=DEL;POS=102987245;SVLEN=-4043;END=102991288;STRANDS=+-:23;CIPOS=-25,30;CIEND=-25,21;CIPOS95=0,0;CIEND95=0,0;SU=23;PE=14;SR=9;ALG=PROD;AF=0.0001188;NSAMP=2;MSQ=281.69;AN=16834;AC=2;NS=8438;AC_Hom=0;AC_Het=2;AC_Hemi=0;MAF=0.000118511;HWE=1;NFAM=2	.
1	102997507	102997512	1	102997958	102997978	83177	887.21	+	-	DEL	PASS	83177	N	<DEL>	.	.	.	SVTYPE=DEL;POS=102997510;SVLEN=-458;END=102997968;STRANDS=+-:32;CIPOS=-3,2;CIEND=-10,10;CIPOS95=0,0;CIEND95=0,0;SU=32;PE=22;SR=10;ALG=PROD;AF=5.94e-05;NSAMP=1;MSQ=887.21;AN=16834;AC=1;NS=8438;AC_Hom=0;AC_Het=1;AC_Hemi=0;MAF=5.92557e-05;HWE=1;NFAM=1	.
1	103021055	103021110	1	103021189	103021236	83178	357.52	+	-	BND	LOW	83178_1	N	N[1:103021214[	83178_2	N	]1:103021083]N	SVTYPE=BND;POS=103021083;STRANDS=+-:18;CIPOS=-28,27;CIEND=-24,23;CIPOS95=0,0;CIEND95=0,0;MATEID=83178_2;EVENT=83178;SU=18;PE=2;SR=16;ALG=PROD;AF=0.0001188;NSAMP=2;MSQ=178.28;AN=16834;AC=2;NS=8438;AC_Hom=0;AC_Het=2;AC_Hemi=0;MAF=0.000118511;HWE=1;NFAM=2	SVTYPE=BND;POS=103021214;STRANDS=+-:18;CIPOS=-24,23;CIEND=-28,27;CIPOS95=0,0;CIEND95=0,0;MATEID=83178_1;EVENT=83178;SECONDARY;SU=18;PE=2;SR=16;ALG=PROD;AF=0.0001188;NSAMP=2;MSQ=178.28;AN=16834;AC=2;NS=8438;AC_Hom=0;AC_Het=2;AC_Hemi=0;MAF=0.000118511;HWE=1;NFAM=2
1	103032572	103032574	10	83295209	83295211	407	32801.1	-	+	BND	LOW	407_1	N	]10:83295210]N	407_2	N	N[1:103032574[	SVTYPE=BND;POS=103032574;STRANDS=-+:447;CIPOS=-1,1;CIEND=-1,1;CIPOS95=0,0;CIEND95=0,0;MATEID=407_2;EVENT=407;SU=447;PE=0;SR=447;ALG=PROD;AF=0.06315;NSAMP=1062;MSQ=30.09;AN=16834;AC=1063;NS=8438;AC_Hom=2;AC_Het=1063;AC_Hemi=0;MAF=0.0631074;HWE=1.91516e-14;NFAM=945	SVTYPE=BND;POS=83295210;STRANDS=-+:447;CIPOS=-1,1;CIEND=-1,1;CIPOS95=0,0;CIEND95=0,0;MATEID=407_1;EVENT=407;SECONDARY;SU=447;PE=0;SR=447;ALG=PROD;AF=0.06315;NSAMP=1062;MSQ=30.09;AN=16834;AC=1063;NS=8438;AC_Hom=2;AC_Het=1063;AC_Hemi=0;MAF=0.0631074;HWE=1.91516e-14;NFAM=945
1	103032587	103032644	3	1200502	1200559	5815	155431.0	+	+	BND	LOW	5815_1	N	N]3:1200531]	5815_2	N	N]1:103032616]	SVTYPE=BND;POS=103032616;STRANDS=++:48;CIPOS=-29,28;CIEND=-29,28;CIPOS95=0,0;CIEND95=0,0;MATEID=5815_2;EVENT=5815;SU=48;PE=0;SR=48;ALG=PROD;AF=0.224;NSAMP=3684;MSQ=41.77;AN=16834;AC=3770;NS=8438;AC_Hom=172;AC_Het=3607;AC_Hemi=0;MAF=0.223927;HWE=0;NFAM=3193	SVTYPE=BND;POS=1200531;STRANDS=++:48;CIPOS=-29,28;CIEND=-29,28;CIPOS95=0,0;CIEND95=0,0;MATEID=5815_1;EVENT=5815;SECONDARY;SU=48;PE=0;SR=48;ALG=PROD;AF=0.224;NSAMP=3684;MSQ=41.77;AN=16834;AC=3770;NS=8438;AC_Hom=172;AC_Het=3607;AC_Hemi=0;MAF=0.223927;HWE=0;NFAM=3193
1	103042824	103043253	1	103043809	103044266	83180	329.12	+	-	DEL	PASS	83180	N	<DEL>	.	.	.	SVTYPE=DEL;POS=103042853;SVLEN=-1387;END=103044240;STRANDS=+-:12;IMPRECISE;CIPOS=-29,400;CIEND=-431,26;CIPOS95=-29,88;CIEND95=-103,26;SU=12;PE=12;SR=0;ALG=PROD;AF=0.0001188;NSAMP=2;MSQ=164.56;AN=16834;AC=2;NS=8438;AC_Hom=0;AC_Het=2;AC_Hemi=0;MAF=0.000118511;HWE=1;NFAM=2	.
1	103047692	103047692	1	103048008	103048008	83181	9.85034e+06	+	-	MEI	PASS	83181	N	<DEL:ME:SINE|Alu|AluY>	.	.	.	SVTYPE=MEI;POS=103047692;SVLEN=-316;END=103048008;STRANDS=+-:209038;CIPOS=0,0;CIEND=0,0;CIPOS95=0,0;CIEND95=0,0;SU=209038;PE=50019;SR=159019;ALG=PROD;AF=0.9773;NSAMP=8407;MSQ=1168.32;AN=16834;AC=16452;NS=8438;AC_Hom=16132;AC_Het=362;AC_Hemi=0;MAF=0.0226357;HWE=0.0111936;NFAM=7386	.
1	103048571	103049022	1	175028835	175029217	254450	13703.2	-	+	BND	LOW	254450_1	N	]1:175028845]N	254450_2	N	N[1:103049013[	SVTYPE=BND;POS=103049013;STRANDS=-+:5;IMPRECISE;CIPOS=-441,10;CIEND=-10,372;CIPOS95=-176,1;CIEND95=-1,129;MATEID=254450_2;EVENT=254450;SU=5;PE=5;SR=0;ALG=PROD;AF=0.06237;NSAMP=1039;MSQ=11.87;AN=16834;AC=1050;NS=8438;AC_Hom=22;AC_Het=1030;AC_Hemi=0;MAF=0.062337;HWE=6.35439e-06;NFAM=958	SVTYPE=BND;POS=175028845;STRANDS=-+:5;IMPRECISE;CIPOS=-10,372;CIEND=-441,10;CIPOS95=-1,129;CIEND95=-176,1;MATEID=254450_1;EVENT=254450;SECONDARY;SU=5;PE=5;SR=0;ALG=PROD;AF=0.06237;NSAMP=1039;MSQ=11.87;AN=16834;AC=1050;NS=8438;AC_Hom=22;AC_Het=1030;AC_Hemi=0;MAF=0.062337;HWE=6.35439e-06;NFAM=958
1	103048981	103049078	3	112856258	112856355	6278	2540.1	-	+	BND	LOW	6278_1	N	]3:112856307]N	6278_2	N	N[1:103049031[	SVTYPE=BND;POS=103049031;STRANDS=-+:4;CIPOS=-49,48;CIEND=-49,48;CIPOS95=0,0;CIEND95=0,0;MATEID=6278_2;EVENT=6278;SU=4;PE=0;SR=4;ALG=PROD;AF=0.005465;NSAMP=92;MSQ=26.45;AN=16834;AC=92;NS=8438;AC_Hom=0;AC_Het=93;AC_Hemi=0;MAF=0.00551078;HWE=1;NFAM=92	SVTYPE=BND;POS=112856307;STRANDS=-+:4;CIPOS=-49,48;CIEND=-49,48;CIPOS95=0,0;CIEND95=0,0;MATEID=6278_1;EVENT=6278;SECONDARY;SU=4;PE=0;SR=4;ALG=PROD;AF=0.005465;NSAMP=92;MSQ=26.45;AN=16834;AC=92;NS=8438;AC_Hom=0;AC_Het=93;AC_Hemi=0;MAF=0.00551078;HWE=1;NFAM=92
1	103049068	103049161	1	175028801	175028898	83182	10994.3	+	-	BND	LOW	83182_1	N	N[1:175028851[	83182_2	N	]1:103049114]N	SVTYPE=BND;POS=103049114;STRANDS=+-:23;CIPOS=-46,47;CIEND=-49,48;CIPOS95=0,0;CIEND95=0,0;MATEID=83182_2;EVENT=83182;SU=23;PE=13;SR=10;ALG=PROD;AF=0.02192;NSAMP=369;MSQ=28.67;AN=16834;AC=369;NS=8438;AC_Hom=0;AC_Het=369;AC_Hemi=0;MAF=0.0218654;HWE=0.0358326;NFAM=352	SVTYPE=BND;POS=175028851;STRANDS=+-:23;CIPOS=-49,48;CIEND=-46,47;CIPOS95=0,0;CIEND95=0,0;MATEID=83182_1;EVENT=83182;SECONDARY;SU=23;PE=13;SR=10;ALG=PROD;AF=0.02192;NSAMP=369;MSQ=28.67;AN=16834;AC=369;NS=8438;AC_Hom=0;AC_Het=369;AC_Hemi=0;MAF=0.0218654;HWE=0.0358326;NFAM=352
1	103058624	103058629	1	103059897	103059915	292574	230.63	+	+	BND	LOW	292574_1	N	N]1:103059905]	292574_2	N	N]1:103058627]	SVTYPE=BND;POS=103058627;STRANDS=++:15;CIPOS=-3,2;CIEND=-8,10;CIPOS95=0,0;CIEND95=0,0;MATEID=292574_2;EVENT=292574;SU=15;PE=6;SR=9;ALG=PROD;AF=5.94e-05;NSAMP=1;MSQ=230.63;AN=16834;AC=1;NS=8438;AC_Hom=0;AC_Het=1;AC_Hemi=0;MAF=5.92557e-05;HWE=1;NFAM=1	SVTYPE=BND;POS=103059905;STRANDS=++:15;CIPOS=-8,10;CIEND=-3,2;CIPOS95=0,0;CIEND95=0,0;MATEID=292574_1;EVENT=292574;SECONDARY;SU=15;PE=6;SR=9;ALG=PROD;AF=5.94e-05;NSAMP=1;MSQ=230.63;AN=16834;AC=1;NS=8438;AC_Hom=0;AC_Het=1;AC_Hemi=0;MAF=5.92557e-05;HWE=1;NFAM=1
1	103059727	103059734	1	103060274	103060285	292575	284.67	-	-	BND	PASS	292575_1	N	[1:103060281[N	292575_2	N	[1:103059733[N	SVTYPE=BND;POS=103059733;STRANDS=--:16;CIPOS=-5,2;CIEND=-6,5;CIPOS95=0,0;CIEND95=0,0;MATEID=292575_2;EVENT=292575;SU=16;PE=10;SR=6;ALG=PROD;AF=5.94e-05;NSAMP=1;MSQ=284.67;AN=16834;AC=1;NS=8438;AC_Hom=0;AC_Het=1;AC_Hemi=0;MAF=5.92557e-05;HWE=1;NFAM=1	SVTYPE=BND;POS=103060281;STRANDS=--:16;CIPOS=-6,5;CIEND=-5,2;CIPOS95=0,0;CIEND95=0,0;MATEID=292575_1;EVENT=292575;SECONDARY;SU=16;PE=10;SR=6;ALG=PROD;AF=5.94e-05;NSAMP=1;MSQ=284.67;AN=16834;AC=1;NS=8438;AC_Hom=0;AC_Het=1;AC_Hemi=0;MAF=5.92557e-05;HWE=1;NFAM=1
1	103069980	103070160	1	103072021	103072454	254451	34.0	-	+	DUP	PASS	254451	N	<DUP>	.	.	.	SVTYPE=DUP;POS=103070150;SVLEN=1881;END=103072031;STRANDS=-+:6;IMPRECISE;CIPOS=-170,10;CIEND=-10,423;CIPOS95=-74,2;CIEND95=-2,101;SU=6;PE=6;SR=0;ALG=PROD;AF=5.94e-05;NSAMP=1;MSQ=32.76;AN=16834;AC=1;NS=8438;AC_Hom=0;AC_Het=1;AC_Hemi=0;MAF=5.92557e-05;HWE=1;NFAM=1	.
1	103087025	103087045	1	103087108	103087128	83183	162.06	+	-	BND	LOW	83183_1	N	N[1:103087119[	83183_2	N	]1:103087035]N	SVTYPE=BND;POS=103087035;STRANDS=+-:8;CIPOS=-10,10;CIEND=-10,10;CIPOS95=0,0;CIEND95=0,0;MATEID=83183_2;EVENT=83183;SU=8;PE=0;SR=8;ALG=PROD;AF=5.94e-05;NSAMP=1;MSQ=161.75;AN=16834;AC=1;NS=8438;AC_Hom=0;AC_Het=1;AC_Hemi=0;MAF=5.92557e-05;HWE=1;NFAM=1	SVTYPE=BND;POS=103087119;STRANDS=+-:8;CIPOS=-10,10;CIEND=-10,10;CIPOS95=0,0;CIEND95=0,0;MATEID=83183_1;EVENT=83183;SECONDARY;SU=8;PE=0;SR=8;ALG=PROD;AF=5.94e-05;NSAMP=1;MSQ=161.75;AN=16834;AC=1;NS=8438;AC_Hom=0;AC_Het=1;AC_Hemi=0;MAF=5.92557e-05;HWE=1;NFAM=1
1	103096080	103096080	1	103096384	103096384	83184	9.72928e+06	+	-	MEI	PASS	83184	N	<DEL:ME:SINE|Alu|AluYa5>	.	.	.	SVTYPE=MEI;POS=103096080;SVLEN=-304;END=103096384;STRANDS=+-:191390;CIPOS=0,0;CIEND=0,0;CIPOS95=0,0;CIEND95=0,0;SU=191390;PE=43676;SR=147714;ALG=PROD;AF=0.9935;NSAMP=8416;MSQ=1153.02;AN=16834;AC=16725;NS=8438;AC_Hom=16660;AC_Het=107;AC_Hemi=0;MAF=0.00645888;HWE=0.296043;NFAM=7394	.
1	103096374	103096733	12	2089696	2089855	1087	1086.95	+	-	BND	LOW	1087_1	N	N[12:2089842[	1087_2	N	]1:103096384]N	SVTYPE=BND;POS=103096384;STRANDS=+-:49;IMPRECISE;CIPOS=-10,349;CIEND=-145,14;CIPOS95=-10,82;CIEND95=-21,14;MATEID=1087_2;EVENT=1087;SU=49;PE=49;SR=0;ALG=PROD;AF=0.001604;NSAMP=24;MSQ=43.57;AN=16830;AC=27;NS=8436;AC_Hom=6;AC_Het=21;AC_Hemi=0;MAF=0.00160028;HWE=9.16371e-07;NFAM=24	SVTYPE=BND;POS=2089842;STRANDS=+-:49;IMPRECISE;CIPOS=-145,14;CIEND=-10,349;CIPOS95=-21,14;CIEND95=-10,82;MATEID=1087_1;EVENT=1087;SECONDARY;SU=49;PE=49;SR=0;ALG=PROD;AF=0.001604;NSAMP=24;MSQ=43.57;AN=16830;AC=27;NS=8436;AC_Hom=6;AC_Het=21;AC_Hemi=0;MAF=0.00160028;HWE=9.16371e-07;NFAM=24
1	103096375	103096431	12	122319768	122319834	1623	6497.37	+	-	BND	LOW	1623_1	N	N[12:122319788[	1623_2	N	]1:103096381]N	SVTYPE=BND;POS=103096381;STRANDS=+-:171;IMPRECISE;CIPOS=-6,50;CIEND=-19,47;CIPOS95=-3,3;CIEND95=-5,5;MATEID=1623_2;EVENT=1623;SU=171;PE=170;SR=1;ALG=PROD;AF=0.01283;NSAMP=215;MSQ=29.21;AN=16832;AC=216;NS=8437;AC_Hom=2;AC_Het=215;AC_Hemi=0;MAF=0.01286;HWE=1;NFAM=207	SVTYPE=BND;POS=122319788;STRANDS=+-:171;IMPRECISE;CIPOS=-19,47;CIEND=-6,50;CIPOS95=-5,5;CIEND95=-3,3;MATEID=1623_1;EVENT=1623;SECONDARY;SU=171;PE=170;SR=1;ALG=PROD;AF=0.01283;NSAMP=215;MSQ=29.21;AN=16832;AC=216;NS=8437;AC_Hom=2;AC_Het=215;AC_Hemi=0;MAF=0.01286;HWE=1;NFAM=207
1	103101390	103101441	1	103101446	103101497	83185	471.3	+	-	BND	LOW	83185_1	N	N[1:103101473[	83185_2	N	]1:103101416]N	SVTYPE=BND;POS=103101416;STRANDS=+-:16;CIPOS=-26,25;CIEND=-26,25;CIPOS95=0,0;CIEND95=0,0;MATEID=83185_2;EVENT=83185;SU=16;PE=0;SR=16;ALG=PROD;AF=0.0002376;NSAMP=4;MSQ=117.74;AN=16834;AC=4;NS=8438;AC_Hom=0;AC_Het=4;AC_Hemi=0;MAF=0.000237023;HWE=1;NFAM=4	SVTYPE=BND;POS=103101473;STRANDS=+-:16;CIPOS=-26,25;CIEND=-26,25;CIPOS95=0,0;CIEND95=0,0;MATEID=83185_1;EVENT=83185;SECONDARY;SU=16;PE=0;SR=16;ALG=PROD;AF=0.0002376;NSAMP=4;MSQ=117.74;AN=16834;AC=4;NS=8438;AC_Hom=0;AC_Het=4;AC_Hemi=0;MAF=0.000237023;HWE=1;NFAM=4
1	103103631	103103636	1	103104017	103104021	83186	19645.7	+	-	BND	PASS	83186_1	N	N[1:103104021[	83186_2	N	]1:103103634]N	SVTYPE=BND;POS=103103634;STRANDS=+-:487;CIPOS=-3,2;CIEND=-3,1;CIPOS95=0,0;CIEND95=0,0;MATEID=83186_2;EVENT=83186;SU=487;PE=254;SR=233;ALG=PROD;AF=0.002851;NSAMP=47;MSQ=417.99;AN=16834;AC=48;NS=8438;AC_Hom=2;AC_Het=46;AC_Hemi=0;MAF=0.00284428;HWE=0.0648321;NFAM=47	SVTYPE=BND;POS=103104021;STRANDS=+-:487;CIPOS=-3,1;CIEND=-3,2;CIPOS95=0,0;CIEND95=0,0;MATEID=83186_1;EVENT=83186;SECONDARY;SU=487;PE=254;SR=233;ALG=PROD;AF=0.002851;NSAMP=47;MSQ=417.99;AN=16834;AC=48;NS=8438;AC_Hom=2;AC_Het=46;AC_Hemi=0;MAF=0.00284428;HWE=0.0648321;NFAM=47
1	103104241	103104261	1	103104316	103104336	83187	323.74	+	-	BND	PASS	83187_1	N	N[1:103104327[	83187_2	N	]1:103104251]N	SVTYPE=BND;POS=103104251;STRANDS=+-:12;CIPOS=-10,10;CIEND=-10,10;CIPOS95=0,0;CIEND95=0,0;MATEID=83187_2;EVENT=83187;SU=12;PE=0;SR=12;ALG=PROD;AF=5.94e-05;NSAMP=1;MSQ=323.62;AN=16834;AC=1;NS=8438;AC_Hom=0;AC_Het=1;AC_Hemi=0;MAF=5.92557e-05;HWE=1;NFAM=1	SVTYPE=BND;POS=103104327;STRANDS=+-:12;CIPOS=-10,10;CIEND=-10,10;CIPOS95=0,0;CIEND95=0,0;MATEID=83187_1;EVENT=83187;SECONDARY;SU=12;PE=0;SR=12;ALG=PROD;AF=5.94e-05;NSAMP=1;MSQ=323.62;AN=16834;AC=1;NS=8438;AC_Hom=0;AC_Het=1;AC_Hemi=0;MAF=5.92557e-05;HWE=1;NFAM=1
1	103108537	103109028	14	39395242	39395573	2139	661.71	+	-	BND	LOW	2139_1	N	N[14:39395544[	2139_2	N	]1:103108567]N	SVTYPE=BND;POS=103108567;STRANDS=+-:10;IMPRECISE;CIPOS=-30,461;CIEND=-301,30;CIPOS95=-30,122;CIEND95=-73,30;MATEID=2139_2;EVENT=2139;SU=10;PE=10;SR=0;ALG=PROD;AF=0.002376;NSAMP=40;MSQ=15.15;AN=16834;AC=40;NS=8438;AC_Hom=0;AC_Het=40;AC_Hemi=0;MAF=0.00237023;HWE=1;NFAM=40	SVTYPE=BND;POS=39395544;STRANDS=+-:10;IMPRECISE;CIPOS=-301,30;CIEND=-30,461;CIPOS95=-73,30;CIEND95=-30,122;MATEID=2139_1;EVENT=2139;SECONDARY;SU=10;PE=10;SR=0;ALG=PROD;AF=0.002376;NSAMP=40;MSQ=15.15;AN=16834;AC=40;NS=8438;AC_Hom=0;AC_Het=40;AC_Hemi=0;MAF=0.00237023;HWE=1;NFAM=40
1	103111201	103111204	1	103119642	103119662	83188	551.5	+	-	DEL	PASS	83188	N	<DEL>	.	.	.	SVTYPE=DEL;POS=103111203;SVLEN=-8449;END=103119652;STRANDS=+-:24;CIPOS=-2,1;CIEND=-10,10;CIPOS95=0,0;CIEND95=0,0;SU=24;PE=12;SR=12;ALG=PROD;AF=5.94e-05;NSAMP=1;MSQ=551.5;AN=16834;AC=1;NS=8438;AC_Hom=0;AC_Het=1;AC_Hemi=0;MAF=5.92557e-05;HWE=1;NFAM=1	.
1	103183689	103183746	3	129759745	129759802	6336	37.57	-	-	BND	LOW	6336_1	N	[3:129759775[N	6336_2	N	[1:103183719[N	SVTYPE=BND;POS=103183719;STRANDS=--:8;CIPOS=-29,28;CIEND=-29,28;CIPOS95=0,0;CIEND95=0,0;MATEID=6336_2;EVENT=6336;SU=8;PE=0;SR=8;ALG=PROD;AF=0.0001188;NSAMP=2;MSQ=17.85;AN=16834;AC=2;NS=8438;AC_Hom=0;AC_Het=2;AC_Hemi=0;MAF=0.000118511;HWE=1;NFAM=2	SVTYPE=BND;POS=129759775;STRANDS=--:8;CIPOS=-29,28;CIEND=-29,28;CIPOS95=0,0;CIEND95=0,0;MATEID=6336_1;EVENT=6336;SECONDARY;SU=8;PE=0;SR=8;ALG=PROD;AF=0.0001188;NSAMP=2;MSQ=17.85;AN=16834;AC=2;NS=8438;AC_Hom=0;AC_Het=2;AC_Hemi=0;MAF=0.000118511;HWE=1;NFAM=2
1	103184581	103184581	1	103184645	103184645	83189	615459.0	+	-	BND	PASS	83189_1	N	N[1:103184646[	83189_2	N	]1:103184581]N	SVTYPE=BND;POS=103184581;STRANDS=+-:19022;CIPOS=0,0;CIEND=0,0;CIPOS95=0,0;CIEND95=0,0;MATEID=83189_2;EVENT=83189;SU=19022;PE=21;SR=19001;ALG=PROD;AF=0.1664;NSAMP=2323;MSQ=264.53;AN=16834;AC=2802;NS=8438;AC_Hom=958;AC_Het=1848;AC_Hemi=0;MAF=0.166272;HWE=0;NFAM=2267	SVTYPE=BND;POS=103184646;STRANDS=+-:19022;CIPOS=0,0;CIEND=0,0;CIPOS95=0,0;CIEND95=0,0;MATEID=83189_1;EVENT=83189;SECONDARY;SU=19022;PE=21;SR=19001;ALG=PROD;AF=0.1664;NSAMP=2323;MSQ=264.53;AN=16834;AC=2802;NS=8438;AC_Hom=958;AC_Het=1848;AC_Hemi=0;MAF=0.166272;HWE=0;NFAM=2267
1	103189106	103189157	1	103189167	103189218	83190	575.62	+	-	BND	LOW	83190_1	N	N[1:103189194[	83190_2	N	]1:103189132]N	SVTYPE=BND;POS=103189132;STRANDS=+-:10;CIPOS=-26,25;CIEND=-26,25;CIPOS95=0,0;CIEND95=0,0;MATEID=83190_2;EVENT=83190;SU=10;PE=0;SR=10;ALG=PROD;AF=0.0001783;NSAMP=3;MSQ=158.96;AN=16830;AC=3;NS=8436;AC_Hom=0;AC_Het=3;AC_Hemi=0;MAF=0.000177809;HWE=1;NFAM=3	SVTYPE=BND;POS=103189194;STRANDS=+-:10;CIPOS=-26,25;CIEND=-26,25;CIPOS95=0,0;CIEND95=0,0;MATEID=83190_1;EVENT=83190;SECONDARY;SU=10;PE=0;SR=10;ALG=PROD;AF=0.0001783;NSAMP=3;MSQ=158.96;AN=16830;AC=3;NS=8436;AC_Hom=0;AC_Het=3;AC_Hemi=0;MAF=0.000177809;HWE=1;NFAM=3
1	103191950	103191968	1	103193088	103193095	83191	1855.39	+	-	DEL	PASS	83191	N	<DEL>	.	.	.	SVTYPE=DEL;POS=103191958;SVLEN=-1135;END=103193093;STRANDS=+-:73;CIPOS=-8,10;CIEND=-5,2;CIPOS95=0,0;CIEND95=0,0;SU=73;PE=39;SR=34;ALG=PROD;AF=0.0002376;NSAMP=4;MSQ=463.85;AN=16834;AC=4;NS=8438;AC_Hom=0;AC_Het=4;AC_Hemi=0;MAF=0.000237023;HWE=1;NFAM=3	.
1	103198421	103198432	1	103198593	103198604	83192	198.35	+	-	DEL	PASS	83192	N	<DEL>	.	.	.	SVTYPE=DEL;POS=103198427;SVLEN=-172;END=103198599;STRANDS=+-:6;CIPOS=-6,5;CIEND=-6,5;CIPOS95=0,0;CIEND95=0,0;SU=6;PE=0;SR=6;ALG=PROD;AF=5.94e-05;NSAMP=1;MSQ=197.82;AN=16834;AC=1;NS=8438;AC_Hom=0;AC_Het=1;AC_Hemi=0;MAF=5.92557e-05;HWE=1;NFAM=1	.
1	103212713	103212733	1	199068110	199068130	254452	25.93	-	+	BND	LOW	254452_1	N	]1:199068120]N	254452_2	N	N[1:103212724[	SVTYPE=BND;POS=103212724;STRANDS=-+:5;CIPOS=-10,10;CIEND=-10,10;CIPOS95=0,0;CIEND95=0,0;MATEID=254452_2;EVENT=254452;SU=5;PE=0;SR=5;ALG=PROD;AF=5.94e-05;NSAMP=1;MSQ=25.29;AN=16834;AC=1;NS=8438;AC_Hom=0;AC_Het=1;AC_Hemi=0;MAF=5.92557e-05;HWE=1;NFAM=1	SVTYPE=BND;POS=199068120;STRANDS=-+:5;CIPOS=-10,10;CIEND=-10,10;CIPOS95=0,0;CIEND95=0,0;MATEID=254452_1;EVENT=254452;SECONDARY;SU=5;PE=0;SR=5;ALG=PROD;AF=5.94e-05;NSAMP=1;MSQ=25.29;AN=16834;AC=1;NS=8438;AC_Hom=0;AC_Het=1;AC_Hemi=0;MAF=5.92557e-05;HWE=1;NFAM=1
1	103212890	103213423	1	199062123	199062538	292576	44.83	+	+	BND	LOW	292576_1	N	N]1:199062133]	292576_2	N	N]1:103212900]	SVTYPE=BND;POS=103212900;STRANDS=++:5;IMPRECISE;CIPOS=-10,523;CIEND=-10,405;CIPOS95=-1,170;CIEND95=-2,110;MATEID=292576_2;EVENT=292576;SU=5;PE=5;SR=0;ALG=PROD;AF=5.94e-05;NSAMP=1;MSQ=44.83;AN=16834;AC=1;NS=8438;AC_Hom=0;AC_Het=1;AC_Hemi=0;MAF=5.92557e-05;HWE=1;NFAM=1	SVTYPE=BND;POS=199062133;STRANDS=++:5;IMPRECISE;CIPOS=-10,405;CIEND=-10,523;CIPOS95=-2,110;CIEND95=-1,170;MATEID=292576_1;EVENT=292576;SECONDARY;SU=5;PE=5;SR=0;ALG=PROD;AF=5.94e-05;NSAMP=1;MSQ=44.83;AN=16834;AC=1;NS=8438;AC_Hom=0;AC_Het=1;AC_Hemi=0;MAF=5.92557e-05;HWE=1;NFAM=1
1	103216014	103216060	1	103216250	103216295	83193	1794.01	+	-	BND	LOW	83193_1	N	N[1:103216274[	83193_2	N	]1:103216038]N	SVTYPE=BND;POS=103216038;STRANDS=+-:21;CIPOS=-24,22;CIEND=-23,22;CIPOS95=0,0;CIEND95=0,0;MATEID=83193_2;EVENT=83193;SU=21;PE=6;SR=15;ALG=PROD;AF=0.0004752;NSAMP=8;MSQ=221.47;AN=16834;AC=8;NS=8438;AC_Hom=0;AC_Het=8;AC_Hemi=0;MAF=0.000474046;HWE=1;NFAM=8	SVTYPE=BND;POS=103216274;STRANDS=+-:21;CIPOS=-23,22;CIEND=-24,22;CIPOS95=0,0;CIEND95=0,0;MATEID=83193_1;EVENT=83193;SECONDARY;SU=21;PE=6;SR=15;ALG=PROD;AF=0.0004752;NSAMP=8;MSQ=221.47;AN=16834;AC=8;NS=8438;AC_Hom=0;AC_Het=8;AC_Hemi=0;MAF=0.000474046;HWE=1;NFAM=8
1	103219764	103219781	6	144882358	144882375	8773	7636.45	+	+	BND	LOW	8773_1	N	N]6:144882367]	8773_2	N	N]1:103219773]	SVTYPE=BND;POS=103219773;STRANDS=++:4;CIPOS=-9,8;CIEND=-9,8;CIPOS95=0,0;CIEND95=0,0;MATEID=8773_2;EVENT=8773;SU=4;PE=0;SR=4;ALG=PROD;AF=0.02049;NSAMP=300;MSQ=25.02;AN=16834;AC=345;NS=8438;AC_Hom=90;AC_Het=255;AC_Hemi=0;MAF=0.0204432;HWE=1.69127e-38;NFAM=291	SVTYPE=BND;POS=144882367;STRANDS=++:4;CIPOS=-9,8;CIEND=-9,8;CIPOS95=0,0;CIEND95=0,0;MATEID=8773_1;EVENT=8773;SECONDARY;SU=4;PE=0;SR=4;ALG=PROD;AF=0.02049;NSAMP=300;MSQ=25.02;AN=16834;AC=345;NS=8438;AC_Hom=90;AC_Het=255;AC_Hemi=0;MAF=0.0204432;HWE=1.69127e-38;NFAM=291
1	103221432	103221479	1	103221527	103221574	83194	365.57	+	-	BND	LOW	83194_1	N	N[1:103221552[	83194_2	N	]1:103221456]N	SVTYPE=BND;POS=103221456;STRANDS=+-:19;CIPOS=-24,23;CIEND=-24,23;CIPOS95=0,0;CIEND95=0,0;MATEID=83194_2;EVENT=83194;SU=19;PE=0;SR=19;ALG=PROD;AF=0.0001188;NSAMP=2;MSQ=182.72;AN=16834;AC=2;NS=8438;AC_Hom=0;AC_Het=2;AC_Hemi=0;MAF=0.000118511;HWE=1;NFAM=2	SVTYPE=BND;POS=103221552;STRANDS=+-:19;CIPOS=-24,23;CIEND=-24,23;CIPOS95=0,0;CIEND95=0,0;MATEID=83194_1;EVENT=83194;SECONDARY;SU=19;PE=0;SR=19;ALG=PROD;AF=0.0001188;NSAMP=2;MSQ=182.72;AN=16834;AC=2;NS=8438;AC_Hom=0;AC_Het=2;AC_Hemi=0;MAF=0.000118511;HWE=1;NFAM=2
1	103226858	103226910	1	103228235	103228286	83195	566.4	+	-	DEL	PASS	83195	N	<DEL>	.	.	.	SVTYPE=DEL;POS=103226884;SVLEN=-1378;END=103228262;STRANDS=+-:28;CIPOS=-26,26;CIEND=-27,24;CIPOS95=0,0;CIEND95=0,0;SU=28;PE=15;SR=13;ALG=PROD;AF=0.0001188;NSAMP=2;MSQ=283.2;AN=16834;AC=2;NS=8438;AC_Hom=0;AC_Het=2;AC_Hemi=0;MAF=0.000118511;HWE=1;NFAM=2	.
1	103227275	103227287	1	103228033	103228052	292578	59.71	+	+	BND	LOW	292578_1	N	N]1:103228042]	292578_2	N	N]1:103227282]	SVTYPE=BND;POS=103227282;STRANDS=++:9;CIPOS=-7,5;CIEND=-9,10;CIPOS95=0,0;CIEND95=0,0;MATEID=292578_2;EVENT=292578;SU=9;PE=3;SR=6;ALG=PROD;AF=5.94e-05;NSAMP=1;MSQ=59.67;AN=16834;AC=1;NS=8438;AC_Hom=0;AC_Het=1;AC_Hemi=0;MAF=5.92557e-05;HWE=1;NFAM=1	SVTYPE=BND;POS=103228042;STRANDS=++:9;CIPOS=-9,10;CIEND=-7,5;CIPOS95=0,0;CIEND95=0,0;MATEID=292578_1;EVENT=292578;SECONDARY;SU=9;PE=3;SR=6;ALG=PROD;AF=5.94e-05;NSAMP=1;MSQ=59.67;AN=16834;AC=1;NS=8438;AC_Hom=0;AC_Het=1;AC_Hemi=0;MAF=5.92557e-05;HWE=1;NFAM=1
1	103227277	103227297	1	103227896	103227916	292577	107.84	-	-	BND	LOW	292577_1	N	[1:103227907[N	292577_2	N	[1:103227288[N	SVTYPE=BND;POS=103227288;STRANDS=--:10;CIPOS=-10,10;CIEND=-10,10;CIPOS95=0,0;CIEND95=0,0;MATEID=292577_2;EVENT=292577;SU=10;PE=5;SR=5;ALG=PROD;AF=5.94e-05;NSAMP=1;MSQ=107.7;AN=16834;AC=1;NS=8438;AC_Hom=0;AC_Het=1;AC_Hemi=0;MAF=5.92557e-05;HWE=1;NFAM=1	SVTYPE=BND;POS=103227907;STRANDS=--:10;CIPOS=-10,10;CIEND=-10,10;CIPOS95=0,0;CIEND95=0,0;MATEID=292577_1;EVENT=292577;SECONDARY;SU=10;PE=5;SR=5;ALG=PROD;AF=5.94e-05;NSAMP=1;MSQ=107.7;AN=16834;AC=1;NS=8438;AC_Hom=0;AC_Het=1;AC_Hemi=0;MAF=5.92557e-05;HWE=1;NFAM=1
1	103239216	103239267	7	6101510	6101561	8901	61.24	-	+	BND	LOW	8901_1	N	]7:6101536]N	8901_2	N	N[1:103239243[	SVTYPE=BND;POS=103239243;STRANDS=-+:11;CIPOS=-26,25;CIEND=-26,25;CIPOS95=0,0;CIEND95=0,0;MATEID=8901_2;EVENT=8901;SU=11;PE=0;SR=11;ALG=PROD;AF=0.0001188;NSAMP=2;MSQ=28.3;AN=16834;AC=2;NS=8438;AC_Hom=0;AC_Het=2;AC_Hemi=0;MAF=0.000118511;HWE=1;NFAM=2	SVTYPE=BND;POS=6101536;STRANDS=-+:11;CIPOS=-26,25;CIEND=-26,25;CIPOS95=0,0;CIEND95=0,0;MATEID=8901_1;EVENT=8901;SECONDARY;SU=11;PE=0;SR=11;ALG=PROD;AF=0.0001188;NSAMP=2;MSQ=28.3;AN=16834;AC=2;NS=8438;AC_Hom=0;AC_Het=2;AC_Hemi=0;MAF=0.000118511;HWE=1;NFAM=2
1	103239688	103239933	7	143666581	143667034	9469	2155.13	-	+	BND	LOW	9469_1	N	]7:143666591]N	9469_2	N	N[1:103239924[	SVTYPE=BND;POS=103239924;STRANDS=-+:4;IMPRECISE;CIPOS=-235,10;CIEND=-10,443;CIPOS95=-117,2;CIEND95=-1,170;MATEID=9469_2;EVENT=9469;SU=4;PE=4;SR=0;ALG=PROD;AF=0.007782;NSAMP=131;MSQ=14.84;AN=16834;AC=131;NS=8438;AC_Hom=0;AC_Het=132;AC_Hemi=0;MAF=0.00782176;HWE=1;NFAM=127	SVTYPE=BND;POS=143666591;STRANDS=-+:4;IMPRECISE;CIPOS=-10,443;CIEND=-235,10;CIPOS95=-1,170;CIEND95=-117,2;MATEID=9469_1;EVENT=9469;SECONDARY;SU=4;PE=4;SR=0;ALG=PROD;AF=0.007782;NSAMP=131;MSQ=14.84;AN=16834;AC=131;NS=8438;AC_Hom=0;AC_Het=132;AC_Hemi=0;MAF=0.00782176;HWE=1;NFAM=127
1	103239782	103239839	10	20835023	20835080	217	42445.8	-	+	BND	LOW	217_1	N	]10:20835052]N	217_2	N	N[1:103239812[	SVTYPE=BND;POS=103239812;STRANDS=-+:19;CIPOS=-29,28;CIEND=-29,28;CIPOS95=0,0;CIEND95=0,0;MATEID=217_2;EVENT=217;SU=19;PE=1;SR=18;ALG=PROD;AF=0.07241;NSAMP=1217;MSQ=34.31;AN=16834;AC=1219;NS=8438;AC_Hom=4;AC_Het=1218;AC_Hemi=0;MAF=0.0724105;HWE=4.47976e-18;NFAM=1171	SVTYPE=BND;POS=20835052;STRANDS=-+:19;CIPOS=-29,28;CIEND=-29,28;CIPOS95=0,0;CIEND95=0,0;MATEID=217_1;EVENT=217;SECONDARY;SU=19;PE=1;SR=18;ALG=PROD;AF=0.07241;NSAMP=1217;MSQ=34.31;AN=16834;AC=1219;NS=8438;AC_Hom=4;AC_Het=1218;AC_Hemi=0;MAF=0.0724105;HWE=4.47976e-18;NFAM=1171
1	103264426	103264443	1	103264828	103264844	83196	4.88	+	-	BND	LOW	83196_1	N	N[1:103264838[	83196_2	N	]1:103264435]N	SVTYPE=BND;POS=103264435;STRANDS=+-:4;IMPRECISE;CIPOS=-9,8;CIEND=-9,7;CIPOS95=0,0;CIEND95=-1,0;MATEID=83196_2;EVENT=83196;SU=4;PE=0;SR=4;ALG=PROD;AF=5.94e-05;NSAMP=1;MSQ=4.64;AN=16834;AC=1;NS=8438;AC_Hom=0;AC_Het=1;AC_Hemi=0;MAF=5.92557e-05;HWE=1;NFAM=1	SVTYPE=BND;POS=103264838;STRANDS=+-:4;IMPRECISE;CIPOS=-9,7;CIEND=-9,8;CIPOS95=-1,0;CIEND95=0,0;MATEID=83196_1;EVENT=83196;SECONDARY;SU=4;PE=0;SR=4;ALG=PROD;AF=5.94e-05;NSAMP=1;MSQ=4.64;AN=16834;AC=1;NS=8438;AC_Hom=0;AC_Het=1;AC_Hemi=0;MAF=5.92557e-05;HWE=1;NFAM=1
1	103264727	103264894	21	26682365	26682482	5530	118599.0	+	+	BND	LOW	5530_1	N	N]21:26682433]	5530_2	N	N]1:103264846]	SVTYPE=BND;POS=103264846;STRANDS=++:457,--:43;IMPRECISE;CIPOS=-119,48;CIEND=-68,49;CIPOS95=-69,48;CIEND95=-16,16;MATEID=5530_2;EVENT=5530;SU=500;PE=159;SR=341;ALG=SUM;AF=0.1757;NSAMP=2953;MSQ=39.72;AN=16834;AC=2958;NS=8438;AC_Hom=10;AC_Het=2950;AC_Hemi=0;MAF=0.175397;HWE=0;NFAM=2761	SVTYPE=BND;POS=26682433;STRANDS=++:457,--:43;IMPRECISE;CIPOS=-68,49;CIEND=-119,48;CIPOS95=-16,16;CIEND95=-69,48;MATEID=5530_1;EVENT=5530;SECONDARY;SU=500;PE=159;SR=341;ALG=SUM;AF=0.1757;NSAMP=2953;MSQ=39.72;AN=16834;AC=2958;NS=8438;AC_Hom=10;AC_Het=2950;AC_Hemi=0;MAF=0.175397;HWE=0;NFAM=2761
1	103264746	103264802	21	26682389	26682442	5531	4034.24	-	-	BND	LOW	5531_1	N	[21:26682417[N	5531_2	N	[1:103264777[N	SVTYPE=BND;POS=103264777;STRANDS=--:138;CIPOS=-30,26;CIEND=-27,26;CIPOS95=0,0;CIEND95=0,0;MATEID=5531_2;EVENT=5531;SU=138;PE=58;SR=80;ALG=PROD;AF=0.007782;NSAMP=131;MSQ=29.76;AN=16834;AC=131;NS=8438;AC_Hom=0;AC_Het=131;AC_Hemi=0;MAF=0.0077625;HWE=1;NFAM=130	SVTYPE=BND;POS=26682417;STRANDS=--:138;CIPOS=-27,26;CIEND=-30,26;CIPOS95=0,0;CIEND95=0,0;MATEID=5531_1;EVENT=5531;SECONDARY;SU=138;PE=58;SR=80;ALG=PROD;AF=0.007782;NSAMP=131;MSQ=29.76;AN=16834;AC=131;NS=8438;AC_Hom=0;AC_Het=131;AC_Hemi=0;MAF=0.0077625;HWE=1;NFAM=130
1	103281887	103281907	1	103281978	103281998	83197	305.84	+	-	DEL	PASS	83197	N	<DEL>	.	.	.	SVTYPE=DEL;POS=103281897;SVLEN=-91;END=103281988;STRANDS=+-:10;CIPOS=-10,10;CIEND=-10,10;CIPOS95=0,0;CIEND95=0,0;SU=10;PE=0;SR=10;ALG=PROD;AF=5.94e-05;NSAMP=1;MSQ=305.71;AN=16834;AC=1;NS=8438;AC_Hom=0;AC_Het=1;AC_Hemi=0;MAF=5.92557e-05;HWE=1;NFAM=1	.
1	103295820	103296240	1	103598866	103599369	254453	54.01	-	+	BND	LOW	254453_1	N	]1:103598876]N	254453_2	N	N[1:103296231[	SVTYPE=BND;POS=103296231;STRANDS=-+:5;IMPRECISE;CIPOS=-410,10;CIEND=-10,493;CIPOS95=-186,1;CIEND95=-1,191;MATEID=254453_2;EVENT=254453;SU=5;PE=5;SR=0;ALG=PROD;AF=5.94e-05;NSAMP=1;MSQ=53.22;AN=16834;AC=1;NS=8438;AC_Hom=0;AC_Het=1;AC_Hemi=0;MAF=5.92557e-05;HWE=1;NFAM=1	SVTYPE=BND;POS=103598876;STRANDS=-+:5;IMPRECISE;CIPOS=-10,493;CIEND=-410,10;CIPOS95=-1,191;CIEND95=-186,1;MATEID=254453_1;EVENT=254453;SECONDARY;SU=5;PE=5;SR=0;ALG=PROD;AF=5.94e-05;NSAMP=1;MSQ=53.22;AN=16834;AC=1;NS=8438;AC_Hom=0;AC_Het=1;AC_Hemi=0;MAF=5.92557e-05;HWE=1;NFAM=1
1	103296368	103296752	1	103598941	103599180	83198	203.57	+	-	BND	LOW	83198_1	N	N[1:103599171[	83198_2	N	]1:103296378]N	SVTYPE=BND;POS=103296378;STRANDS=+-:7;IMPRECISE;CIPOS=-10,374;CIEND=-229,10;CIPOS95=-1,127;CIEND95=-79,2;MATEID=83198_2;EVENT=83198;SU=7;PE=7;SR=0;ALG=PROD;AF=5.94e-05;NSAMP=1;MSQ=203.57;AN=16834;AC=1;NS=8438;AC_Hom=0;AC_Het=1;AC_Hemi=0;MAF=5.92557e-05;HWE=1;NFAM=1	SVTYPE=BND;POS=103599171;STRANDS=+-:7;IMPRECISE;CIPOS=-229,10;CIEND=-10,374;CIPOS95=-79,2;CIEND95=-1,127;MATEID=83198_1;EVENT=83198;SECONDARY;SU=7;PE=7;SR=0;ALG=PROD;AF=5.94e-05;NSAMP=1;MSQ=203.57;AN=16834;AC=1;NS=8438;AC_Hom=0;AC_Het=1;AC_Hemi=0;MAF=5.92557e-05;HWE=1;NFAM=1
1	103310911	103310930	1	103316565	103316569	83199	611.49	+	-	DEL	PASS	83199	N	<DEL>	.	.	.	SVTYPE=DEL;POS=103310920;SVLEN=-5648;END=103316568;STRANDS=+-:26;CIPOS=-9,10;CIEND=-3,1;CIPOS95=0,0;CIEND95=0,0;SU=26;PE=11;SR=15;ALG=PROD;AF=5.94e-05;NSAMP=1;MSQ=611.49;AN=16834;AC=1;NS=8438;AC_Hom=0;AC_Het=1;AC_Hemi=0;MAF=5.92557e-05;HWE=1;NFAM=1	.
1	103325934	103326345	6	139978395	139978903	8760	8678.08	+	-	BND	LOW	8760_1	N	N[6:139978874[	8760_2	N	]1:103325984]N	SVTYPE=BND;POS=103325984;STRANDS=+-:17;IMPRECISE;CIPOS=-50,361;CIEND=-478,30;CIPOS95=-39,39;CIEND95=-96,30;MATEID=8760_2;EVENT=8760;SU=17;PE=17;SR=0;ALG=PROD;AF=0.0155;NSAMP=261;MSQ=32.35;AN=16834;AC=261;NS=8438;AC_Hom=0;AC_Het=263;AC_Hemi=0;MAF=0.0155843;HWE=0.27336;NFAM=240	SVTYPE=BND;POS=139978874;STRANDS=+-:17;IMPRECISE;CIPOS=-478,30;CIEND=-50,361;CIPOS95=-96,30;CIEND95=-39,39;MATEID=8760_1;EVENT=8760;SECONDARY;SU=17;PE=17;SR=0;ALG=PROD;AF=0.0155;NSAMP=261;MSQ=32.35;AN=16834;AC=261;NS=8438;AC_Hom=0;AC_Het=263;AC_Hemi=0;MAF=0.0155843;HWE=0.27336;NFAM=240
1	103345544	103345553	1	103346171	103346178	254454	191.38	-	+	BND	LOW	254454_1	N	]1:103346175]N	254454_2	N	N[1:103345551[	SVTYPE=BND;POS=103345551;STRANDS=-+:18;CIPOS=-6,3;CIEND=-4,3;CIPOS95=0,0;CIEND95=0,0;MATEID=254454_2;EVENT=254454;SU=18;PE=11;SR=7;ALG=PROD;AF=5.94e-05;NSAMP=1;MSQ=163.89;AN=16834;AC=1;NS=8438;AC_Hom=0;AC_Het=2;AC_Hemi=0;MAF=0.000118511;HWE=1;NFAM=1	SVTYPE=BND;POS=103346175;STRANDS=-+:18;CIPOS=-4,3;CIEND=-6,3;CIPOS95=0,0;CIEND95=0,0;MATEID=254454_1;EVENT=254454;SECONDARY;SU=18;PE=11;SR=7;ALG=PROD;AF=5.94e-05;NSAMP=1;MSQ=163.89;AN=16834;AC=1;NS=8438;AC_Hom=0;AC_Het=2;AC_Hemi=0;MAF=0.000118511;HWE=1;NFAM=1
1	103358285	103358305	1	103358384	103358404	83200	287.92	+	-	DEL	PASS	83200	N	<DEL>	.	.	.	SVTYPE=DEL;POS=103358295;SVLEN=-99;END=103358394;STRANDS=+-:10;CIPOS=-10,10;CIEND=-10,10;CIPOS95=0,0;CIEND95=0,0;SU=10;PE=0;SR=10;ALG=PROD;AF=5.94e-05;NSAMP=1;MSQ=287.8;AN=16834;AC=1;NS=8438;AC_Hom=0;AC_Het=1;AC_Hemi=0;MAF=5.92557e-05;HWE=1;NFAM=1	.
1	103360026	103360500	12	12806062	12806271	1160	1216.6	-	-	BND	LOW	1160_1	N	[12:12806242[N	1160_2	N	[1:103360475[N	SVTYPE=BND;POS=103360475;STRANDS=--:9;IMPRECISE;CIPOS=-448,26;CIEND=-179,30;CIPOS95=-141,26;CIEND95=-56,30;MATEID=1160_2;EVENT=1160;SU=9;PE=9;SR=0;ALG=PROD;AF=0.004039;NSAMP=68;MSQ=15.71;AN=16834;AC=68;NS=8438;AC_Hom=0;AC_Het=68;AC_Hemi=0;MAF=0.00402939;HWE=1;NFAM=66	SVTYPE=BND;POS=12806242;STRANDS=--:9;IMPRECISE;CIPOS=-179,30;CIEND=-448,26;CIPOS95=-56,30;CIEND95=-141,26;MATEID=1160_1;EVENT=1160;SECONDARY;SU=9;PE=9;SR=0;ALG=PROD;AF=0.004039;NSAMP=68;MSQ=15.71;AN=16834;AC=68;NS=8438;AC_Hom=0;AC_Het=68;AC_Hemi=0;MAF=0.00402939;HWE=1;NFAM=66
1	103360408	103360428	1	228099048	228099068	292579	53.91	-	-	BND	LOW	292579_1	N	[1:228099059[N	292579_2	N	[1:103360419[N	SVTYPE=BND;POS=103360419;STRANDS=--:5;CIPOS=-10,10;CIEND=-10,10;CIPOS95=0,0;CIEND95=0,0;MATEID=292579_2;EVENT=292579;SU=5;PE=0;SR=5;ALG=PROD;AF=5.94e-05;NSAMP=1;MSQ=53.72;AN=16834;AC=1;NS=8438;AC_Hom=0;AC_Het=1;AC_Hemi=0;MAF=5.92557e-05;HWE=1;NFAM=1	SVTYPE=BND;POS=228099059;STRANDS=--:5;CIPOS=-10,10;CIEND=-10,10;CIPOS95=0,0;CIEND95=0,0;MATEID=292579_1;EVENT=292579;SECONDARY;SU=5;PE=0;SR=5;ALG=PROD;AF=5.94e-05;NSAMP=1;MSQ=53.72;AN=16834;AC=1;NS=8438;AC_Hom=0;AC_Het=1;AC_Hemi=0;MAF=5.92557e-05;HWE=1;NFAM=1
1	103414738	103414738	1	103415058	103415058	83201	61851.4	+	-	BND	PASS	83201_1	N	N[1:103415059[	83201_2	N	]1:103414738]N	SVTYPE=BND;POS=103414738;STRANDS=+-:1670;CIPOS=0,0;CIEND=0,0;CIPOS95=0,0;CIEND95=0,0;MATEID=83201_2;EVENT=83201;SU=1670;PE=350;SR=1320;ALG=PROD;AF=0.01004;NSAMP=169;MSQ=365.98;AN=16834;AC=169;NS=8438;AC_Hom=0;AC_Het=169;AC_Hemi=0;MAF=0.0100142;HWE=1;NFAM=166	SVTYPE=BND;POS=103415059;STRANDS=+-:1670;CIPOS=0,0;CIEND=0,0;CIPOS95=0,0;CIEND95=0,0;MATEID=83201_1;EVENT=83201;SECONDARY;SU=1670;PE=350;SR=1320;ALG=PROD;AF=0.01004;NSAMP=169;MSQ=365.98;AN=16834;AC=169;NS=8438;AC_Hom=0;AC_Het=169;AC_Hemi=0;MAF=0.0100142;HWE=1;NFAM=166
1	103455960	103455971	1	103456132	103456143	83202	1242.89	+	-	DEL	PASS	83202	N	<DEL>	.	.	.	SVTYPE=DEL;POS=103455966;SVLEN=-172;END=103456138;STRANDS=+-:40;CIPOS=-6,5;CIEND=-6,5;CIPOS95=0,0;CIEND95=0,0;SU=40;PE=0;SR=40;ALG=PROD;AF=0.0004752;NSAMP=8;MSQ=155.33;AN=16834;AC=8;NS=8438;AC_Hom=0;AC_Het=8;AC_Hemi=0;MAF=0.000474046;HWE=1;NFAM=8	.
1	103492954	103492967	4	132105814	132105824	7149	102681.0	-	+	BND	LOW	7149_1	N	]4:132105819]N	7149_2	N	N[1:103492964[	SVTYPE=BND;POS=103492964;STRANDS=-+:104;CIPOS=-9,4;CIEND=-5,5;CIPOS95=0,0;CIEND95=0,0;MATEID=7149_2;EVENT=7149;SU=104;PE=0;SR=104;ALG=PROD;AF=0.1596;NSAMP=2583;MSQ=39.29;AN=16834;AC=2687;NS=8438;AC_Hom=208;AC_Het=2490;AC_Hemi=0;MAF=0.159872;HWE=3.14231e-22;NFAM=2259	SVTYPE=BND;POS=132105819;STRANDS=-+:104;CIPOS=-5,5;CIEND=-9,4;CIPOS95=0,0;CIEND95=0,0;MATEID=7149_1;EVENT=7149;SECONDARY;SU=104;PE=0;SR=104;ALG=PROD;AF=0.1596;NSAMP=2583;MSQ=39.29;AN=16834;AC=2687;NS=8438;AC_Hom=208;AC_Het=2490;AC_Hemi=0;MAF=0.159872;HWE=3.14231e-22;NFAM=2259
1	103504817	103504822	1	103506292	103506296	83203	440.31	+	-	DEL	PASS	83203	N	<DEL>	.	.	.	SVTYPE=DEL;POS=103504820;SVLEN=-1475;END=103506295;STRANDS=+-:24;CIPOS=-3,2;CIEND=-3,1;CIPOS95=0,0;CIEND95=0,0;SU=24;PE=13;SR=11;ALG=PROD;AF=5.94e-05;NSAMP=1;MSQ=440.28;AN=16834;AC=1;NS=8438;AC_Hom=0;AC_Het=1;AC_Hemi=0;MAF=5.92557e-05;HWE=1;NFAM=1	.
1	103546881	103546941	1	103570947	103570990	254455	504.68	-	+	DUP	PASS	254455	N	<DUP>	.	.	.	SVTYPE=DUP;POS=103546911;SVLEN=24058;END=103570969;STRANDS=-+:46;CIPOS=-30,30;CIEND=-22,21;CIPOS95=0,0;CIEND95=0,0;SU=46;PE=24;SR=22;ALG=PROD;AF=0.0002376;NSAMP=2;MSQ=251.54;AN=16834;AC=4;NS=8438;AC_Hom=4;AC_Het=0;AC_Hemi=0;MAF=0.000237023;HWE=1.05362e-08;NFAM=2	.
1	103592840	103592845	1	103592905	103592910	83204	320.96	+	-	BND	PASS	83204_1	N	N[1:103592909[	83204_2	N	]1:103592843]N	SVTYPE=BND;POS=103592843;STRANDS=+-:11;CIPOS=-3,2;CIEND=-3,2;CIPOS95=0,0;CIEND95=0,0;MATEID=83204_2;EVENT=83204;SU=11;PE=0;SR=11;ALG=PROD;AF=5.94e-05;NSAMP=1;MSQ=320.81;AN=16834;AC=1;NS=8438;AC_Hom=0;AC_Het=1;AC_Hemi=0;MAF=5.92557e-05;HWE=1;NFAM=1	SVTYPE=BND;POS=103592909;STRANDS=+-:11;CIPOS=-3,2;CIEND=-3,2;CIPOS95=0,0;CIEND95=0,0;MATEID=83204_1;EVENT=83204;SECONDARY;SU=11;PE=0;SR=11;ALG=PROD;AF=5.94e-05;NSAMP=1;MSQ=320.81;AN=16834;AC=1;NS=8438;AC_Hom=0;AC_Het=1;AC_Hemi=0;MAF=5.92557e-05;HWE=1;NFAM=1
1	103623417	103623863	4	94833953	94834517	6992	2321.91	+	+	BND	LOW	6992_1	N	N]4:94833983]	6992_2	N	N]1:103623496]	SVTYPE=BND;POS=103623496;STRANDS=++:15;IMPRECISE;CIPOS=-79,367;CIEND=-30,534;CIPOS95=-48,48;CIEND95=-30,142;MATEID=6992_2;EVENT=6992;SU=15;PE=12;SR=3;ALG=SUM;AF=0.006713;NSAMP=105;MSQ=21.14;AN=16834;AC=113;NS=8438;AC_Hom=16;AC_Het=97;AC_Hemi=0;MAF=0.0066959;HWE=2.68e-09;NFAM=104	SVTYPE=BND;POS=94833983;STRANDS=++:15;IMPRECISE;CIPOS=-30,534;CIEND=-79,367;CIPOS95=-30,142;CIEND95=-48,48;MATEID=6992_1;EVENT=6992;SECONDARY;SU=15;PE=12;SR=3;ALG=SUM;AF=0.006713;NSAMP=105;MSQ=21.14;AN=16834;AC=113;NS=8438;AC_Hom=16;AC_Het=97;AC_Hemi=0;MAF=0.0066959;HWE=2.68e-09;NFAM=104
1	103623446	103623453	4	94833909	94833916	6991	10958.7	-	-	BND	LOW	6991_1	N	[4:94833914[N	6991_2	N	[1:103623451[N	SVTYPE=BND;POS=103623451;STRANDS=--:261;CIPOS=-4,3;CIEND=-4,3;CIPOS95=0,0;CIEND95=0,0;MATEID=6991_2;EVENT=6991;SU=261;PE=3;SR=258;ALG=PROD;AF=0.01948;NSAMP=327;MSQ=32.89;AN=16834;AC=328;NS=8438;AC_Hom=2;AC_Het=326;AC_Hemi=0;MAF=0.0194359;HWE=0.381041;NFAM=319	SVTYPE=BND;POS=94833914;STRANDS=--:261;CIPOS=-4,3;CIEND=-4,3;CIPOS95=0,0;CIEND95=0,0;MATEID=6991_1;EVENT=6991;SECONDARY;SU=261;PE=3;SR=258;ALG=PROD;AF=0.01948;NSAMP=327;MSQ=32.89;AN=16834;AC=328;NS=8438;AC_Hom=2;AC_Het=326;AC_Hemi=0;MAF=0.0194359;HWE=0.381041;NFAM=319
1	103623475	103623486	11	6377044	6377058	700	4054.32	-	-	BND	LOW	700_1	N	[11:6377051[N	700_2	N	[1:103623482[N	SVTYPE=BND;POS=103623482;STRANDS=--:132;CIPOS=-6,5;CIEND=-6,8;CIPOS95=0,0;CIEND95=0,0;MATEID=700_2;EVENT=700;SU=132;PE=0;SR=132;ALG=PROD;AF=0.009386;NSAMP=158;MSQ=24.85;AN=16834;AC=158;NS=8438;AC_Hom=0;AC_Het=158;AC_Hemi=0;MAF=0.00936241;HWE=1;NFAM=156	SVTYPE=BND;POS=6377051;STRANDS=--:132;CIPOS=-6,8;CIEND=-6,5;CIPOS95=0,0;CIEND95=0,0;MATEID=700_1;EVENT=700;SECONDARY;SU=132;PE=0;SR=132;ALG=PROD;AF=0.009386;NSAMP=158;MSQ=24.85;AN=16834;AC=158;NS=8438;AC_Hom=0;AC_Het=158;AC_Hemi=0;MAF=0.00936241;HWE=1;NFAM=156
1	103633764	103633784	14	51644908	51644928	2200	1737.59	-	+	BND	LOW	2200_1	N	]14:51644918]N	2200_2	N	N[1:103633775[	SVTYPE=BND;POS=103633775;STRANDS=-+:18;CIPOS=-10,10;CIEND=-10,10;CIPOS95=0,0;CIEND95=0,0;MATEID=2200_2;EVENT=2200;SU=18;PE=0;SR=18;ALG=PROD;AF=0.005584;NSAMP=94;MSQ=16.68;AN=16834;AC=94;NS=8438;AC_Hom=0;AC_Het=94;AC_Hemi=0;MAF=0.00557004;HWE=1;NFAM=92	SVTYPE=BND;POS=51644918;STRANDS=-+:18;CIPOS=-10,10;CIEND=-10,10;CIPOS95=0,0;CIEND95=0,0;MATEID=2200_1;EVENT=2200;SECONDARY;SU=18;PE=0;SR=18;ALG=PROD;AF=0.005584;NSAMP=94;MSQ=16.68;AN=16834;AC=94;NS=8438;AC_Hom=0;AC_Het=94;AC_Hemi=0;MAF=0.00557004;HWE=1;NFAM=92
1	103633765	103633782	9	73023895	73023909	10297	2027.06	-	-	BND	LOW	10297_1	N	[9:73023905[N	10297_2	N	[1:103633775[N	SVTYPE=BND;POS=103633775;STRANDS=--:72;CIPOS=-9,8;CIEND=-9,5;CIPOS95=0,0;CIEND95=0,0;MATEID=10297_2;EVENT=10297;SU=72;PE=20;SR=52;ALG=PROD;AF=0.005406;NSAMP=91;MSQ=21.18;AN=16834;AC=91;NS=8438;AC_Hom=0;AC_Het=91;AC_Hemi=0;MAF=0.00539227;HWE=1;NFAM=90	SVTYPE=BND;POS=73023905;STRANDS=--:72;CIPOS=-9,5;CIEND=-9,8;CIPOS95=0,0;CIEND95=0,0;MATEID=10297_1;EVENT=10297;SECONDARY;SU=72;PE=20;SR=52;ALG=PROD;AF=0.005406;NSAMP=91;MSQ=21.18;AN=16834;AC=91;NS=8438;AC_Hom=0;AC_Het=91;AC_Hemi=0;MAF=0.00539227;HWE=1;NFAM=90
1	103633779	103634112	9	73024018	73024548	10299	472.39	+	+	BND	LOW	10299_1	N	N]9:73024030]	10299_2	N	N]1:103633829]	SVTYPE=BND;POS=103633829;STRANDS=++:16;IMPRECISE;CIPOS=-50,283;CIEND=-12,518;CIPOS95=-23,23;CIEND95=-12,115;MATEID=10299_2;EVENT=10299;SU=16;PE=16;SR=0;ALG=PROD;AF=0.001307;NSAMP=22;MSQ=20.47;AN=16834;AC=22;NS=8438;AC_Hom=0;AC_Het=22;AC_Hemi=0;MAF=0.00130363;HWE=1;NFAM=22	SVTYPE=BND;POS=73024030;STRANDS=++:16;IMPRECISE;CIPOS=-12,518;CIEND=-50,283;CIPOS95=-12,115;CIEND95=-23,23;MATEID=10299_1;EVENT=10299;SECONDARY;SU=16;PE=16;SR=0;ALG=PROD;AF=0.001307;NSAMP=22;MSQ=20.47;AN=16834;AC=22;NS=8438;AC_Hom=0;AC_Het=22;AC_Hemi=0;MAF=0.00130363;HWE=1;NFAM=22
1	103635636	103635992	5	180349166	180349621	8160	41384.2	-	-	BND	LOW	8160_1	N	[5:180349592[N	8160_2	N	[1:103635963[N	SVTYPE=BND;POS=103635963;STRANDS=--:8;IMPRECISE;CIPOS=-326,30;CIEND=-425,30;CIPOS95=-103,30;CIEND95=-124,30;MATEID=8160_2;EVENT=8160;SU=8;PE=8;SR=0;ALG=PROD;AF=0.07241;NSAMP=1219;MSQ=33.22;AN=16834;AC=1219;NS=8438;AC_Hom=0;AC_Het=1222;AC_Hemi=0;MAF=0.0724105;HWE=3.62432e-21;NFAM=1167	SVTYPE=BND;POS=180349592;STRANDS=--:8;IMPRECISE;CIPOS=-425,30;CIEND=-326,30;CIPOS95=-124,30;CIEND95=-103,30;MATEID=8160_1;EVENT=8160;SECONDARY;SU=8;PE=8;SR=0;ALG=PROD;AF=0.07241;NSAMP=1219;MSQ=33.22;AN=16834;AC=1219;NS=8438;AC_Hom=0;AC_Het=1222;AC_Hemi=0;MAF=0.0724105;HWE=3.62432e-21;NFAM=1167
1	103635757	103635966	21	46093879	46094179	5623	3058.02	-	-	BND	LOW	5623_1	N	[21:46094176[N	5623_2	N	[1:103635954[N	SVTYPE=BND;POS=103635954;STRANDS=--:263;IMPRECISE;CIPOS=-196,13;CIEND=-296,4;CIPOS95=-13,13;CIEND95=-20,4;MATEID=5623_2;EVENT=5623;SU=263;PE=263;SR=0;ALG=PROD;AF=0.00499;NSAMP=84;MSQ=35.93;AN=16834;AC=84;NS=8438;AC_Hom=0;AC_Het=84;AC_Hemi=0;MAF=0.00497748;HWE=1;NFAM=83	SVTYPE=BND;POS=46094176;STRANDS=--:263;IMPRECISE;CIPOS=-296,4;CIEND=-196,13;CIPOS95=-20,4;CIEND95=-13,13;MATEID=5623_1;EVENT=5623;SECONDARY;SU=263;PE=263;SR=0;ALG=PROD;AF=0.00499;NSAMP=84;MSQ=35.93;AN=16834;AC=84;NS=8438;AC_Hom=0;AC_Het=84;AC_Hemi=0;MAF=0.00497748;HWE=1;NFAM=83
1	103636143	103636197	18	68438243	68438303	3806	10305.3	+	-	BND	LOW	3806_1	N	N[18:68438274[	3806_2	N	]1:103636167]N	SVTYPE=BND;POS=103636167;STRANDS=+-:9;IMPRECISE;CIPOS=-24,30;CIEND=-30,30;CIPOS95=-1,1;CIEND95=-1,1;MATEID=3806_2;EVENT=3806;SU=9;PE=6;SR=3;ALG=PROD;AF=0.01741;NSAMP=293;MSQ=34.52;AN=16834;AC=293;NS=8438;AC_Hom=0;AC_Het=295;AC_Hemi=0;MAF=0.0174804;HWE=0.187941;NFAM=270	SVTYPE=BND;POS=68438274;STRANDS=+-:9;IMPRECISE;CIPOS=-30,30;CIEND=-24,30;CIPOS95=-1,1;CIEND95=-1,1;MATEID=3806_1;EVENT=3806;SECONDARY;SU=9;PE=6;SR=3;ALG=PROD;AF=0.01741;NSAMP=293;MSQ=34.52;AN=16834;AC=293;NS=8438;AC_Hom=0;AC_Het=295;AC_Hemi=0;MAF=0.0174804;HWE=0.187941;NFAM=270
1	103636178	103636527	9	26245401	26245781	10213	137.83	+	-	BND	LOW	10213_1	N	N[9:26245779[	10213_2	N	]1:103636188]N	SVTYPE=BND;POS=103636188;STRANDS=+-:7;IMPRECISE;CIPOS=-10,339;CIEND=-377,3;CIPOS95=-2,88;CIEND95=-117,0;MATEID=10213_2;EVENT=10213;SU=7;PE=7;SR=0;ALG=PROD;AF=5.94e-05;NSAMP=1;MSQ=137.83;AN=16834;AC=1;NS=8438;AC_Hom=0;AC_Het=1;AC_Hemi=0;MAF=5.92557e-05;HWE=1;NFAM=1	SVTYPE=BND;POS=26245779;STRANDS=+-:7;IMPRECISE;CIPOS=-377,3;CIEND=-10,339;CIPOS95=-117,0;CIEND95=-2,88;MATEID=10213_1;EVENT=10213;SECONDARY;SU=7;PE=7;SR=0;ALG=PROD;AF=5.94e-05;NSAMP=1;MSQ=137.83;AN=16834;AC=1;NS=8438;AC_Hom=0;AC_Het=1;AC_Hemi=0;MAF=5.92557e-05;HWE=1;NFAM=1
1	103636189	103636195	21	46094188	46094194	5622	9534.48	+	+	BND	LOW	5622_1	N	N]21:46094190]	5622_2	N	N]1:103636191]	SVTYPE=BND;POS=103636191;STRANDS=++:1113;CIPOS=-2,4;CIEND=-2,4;CIPOS95=0,0;CIEND95=0,0;MATEID=5622_2;EVENT=5622;SU=1113;PE=919;SR=194;ALG=PROD;AF=0.009445;NSAMP=159;MSQ=59.7;AN=16834;AC=159;NS=8438;AC_Hom=0;AC_Het=159;AC_Hemi=0;MAF=0.00942166;HWE=1;NFAM=141	SVTYPE=BND;POS=46094190;STRANDS=++:1113;CIPOS=-2,4;CIEND=-2,4;CIPOS95=0,0;CIEND95=0,0;MATEID=5622_1;EVENT=5622;SECONDARY;SU=1113;PE=919;SR=194;ALG=PROD;AF=0.009445;NSAMP=159;MSQ=59.7;AN=16834;AC=159;NS=8438;AC_Hom=0;AC_Het=159;AC_Hemi=0;MAF=0.00942166;HWE=1;NFAM=141
1	103637488	103637504	1	103638733	103638750	254456	169.03	-	+	BND	LOW	254456_1	N	]1:103638740]N	254456_2	N	N[1:103637499[	SVTYPE=BND;POS=103637499;STRANDS=-+:7;IMPRECISE;CIPOS=-10,6;CIEND=-7,10;CIPOS95=-1,0;CIEND95=-1,1;MATEID=254456_2;EVENT=254456;SU=7;PE=4;SR=3;ALG=PROD;AF=0.0001188;NSAMP=2;MSQ=44.87;AN=16834;AC=2;NS=8438;AC_Hom=0;AC_Het=2;AC_Hemi=0;MAF=0.000118511;HWE=1;NFAM=2	SVTYPE=BND;POS=103638740;STRANDS=-+:7;IMPRECISE;CIPOS=-7,10;CIEND=-10,6;CIPOS95=-1,1;CIEND95=-1,0;MATEID=254456_1;EVENT=254456;SECONDARY;SU=7;PE=4;SR=3;ALG=PROD;AF=0.0001188;NSAMP=2;MSQ=44.87;AN=16834;AC=2;NS=8438;AC_Hom=0;AC_Het=2;AC_Hemi=0;MAF=0.000118511;HWE=1;NFAM=2
1	103638407	103638781	4	183542338	183542848	7413	6557.66	-	-	BND	LOW	7413_1	N	[4:183542824[N	7413_2	N	[1:103638752[N	SVTYPE=BND;POS=103638752;STRANDS=--:10;IMPRECISE;CIPOS=-344,30;CIEND=-485,25;CIPOS95=-80,30;CIEND95=-136,25;MATEID=7413_2;EVENT=7413;SU=10;PE=10;SR=0;ALG=PROD;AF=0.02073;NSAMP=298;MSQ=21.27;AN=16834;AC=349;NS=8438;AC_Hom=102;AC_Het=248;AC_Hemi=0;MAF=0.0207395;HWE=0;NFAM=283	SVTYPE=BND;POS=183542824;STRANDS=--:10;IMPRECISE;CIPOS=-485,25;CIEND=-344,30;CIPOS95=-136,25;CIEND95=-80,30;MATEID=7413_1;EVENT=7413;SECONDARY;SU=10;PE=10;SR=0;ALG=PROD;AF=0.02073;NSAMP=298;MSQ=21.27;AN=16834;AC=349;NS=8438;AC_Hom=102;AC_Het=248;AC_Hemi=0;MAF=0.0207395;HWE=0;NFAM=283
1	103638599	103638658	20	54200123	54200183	5415	4961.37	+	-	BND	LOW	5415_1	N	N[20:54200154[	5415_2	N	]1:103638629]N	SVTYPE=BND;POS=103638629;STRANDS=+-:37;CIPOS=-30,29;CIEND=-30,30;CIPOS95=0,0;CIEND95=0,0;MATEID=5415_2;EVENT=5415;SU=37;PE=28;SR=9;ALG=PROD;AF=0.007853;NSAMP=115;MSQ=22.76;AN=15918;AC=125;NS=7978;AC_Hom=20;AC_Het=106;AC_Hemi=0;MAF=0.00789672;HWE=3.80845e-11;NFAM=111	SVTYPE=BND;POS=54200154;STRANDS=+-:37;CIPOS=-30,30;CIEND=-30,29;CIPOS95=0,0;CIEND95=0,0;MATEID=5415_1;EVENT=5415;SECONDARY;SU=37;PE=28;SR=9;ALG=PROD;AF=0.007853;NSAMP=115;MSQ=22.76;AN=15918;AC=125;NS=7978;AC_Hom=20;AC_Het=106;AC_Hemi=0;MAF=0.00789672;HWE=3.80845e-11;NFAM=111
1	103638669	103638728	X	26103621	26103679	10853	1805.85	+	-	BND	LOW	10853_1	N	N[X:26103652[	10853_2	N	]1:103638699]N	SVTYPE=BND;POS=103638699;STRANDS=+-:10;CIPOS=-30,29;CIEND=-30,28;CIPOS95=0,0;CIEND95=0,0;MATEID=10853_2;EVENT=10853;SU=10;PE=4;SR=6;ALG=PROD;AF=0.0003059;NSAMP=4;MSQ=20.06;AN=16344;AC=5;NS=8193;AC_Hom=2;AC_Het=3;AC_Hemi=0;MAF=0.000305139;HWE=0.000610258;NFAM=4	SVTYPE=BND;POS=26103652;STRANDS=+-:10;CIPOS=-30,28;CIEND=-30,29;CIPOS95=0,0;CIEND95=0,0;MATEID=10853_1;EVENT=10853;SECONDARY;SU=10;PE=4;SR=6;ALG=PROD;AF=0.0003059;NSAMP=4;MSQ=20.06;AN=16344;AC=5;NS=8193;AC_Hom=2;AC_Het=3;AC_Hemi=0;MAF=0.000305139;HWE=0.000610258;NFAM=4
1	103638721	103638781	13	88332090	88332148	1959	7530.84	-	-	BND	LOW	1959_1	N	[13:88332120[N	1959_2	N	[1:103638752[N	SVTYPE=BND;POS=103638752;STRANDS=--:18;CIPOS=-30,30;CIEND=-29,29;CIPOS95=0,0;CIEND95=0,0;MATEID=1959_2;EVENT=1959;SU=18;PE=11;SR=7;ALG=PROD;AF=0.02091;NSAMP=306;MSQ=24.04;AN=16834;AC=352;NS=8438;AC_Hom=92;AC_Het=261;AC_Hemi=0;MAF=0.0209173;HWE=7.44378e-39;NFAM=302	SVTYPE=BND;POS=88332120;STRANDS=--:18;CIPOS=-29,29;CIEND=-30,30;CIPOS95=0,0;CIEND95=0,0;MATEID=1959_1;EVENT=1959;SECONDARY;SU=18;PE=11;SR=7;ALG=PROD;AF=0.02091;NSAMP=306;MSQ=24.04;AN=16834;AC=352;NS=8438;AC_Hom=92;AC_Het=261;AC_Hemi=0;MAF=0.0209173;HWE=7.44378e-39;NFAM=302
1	103646947	103646967	X	1597156	1597176	10728	9388.47	+	+	BND	LOW	10728_1	N	N]X:1597166]	10728_2	N	N]1:103646957]	SVTYPE=BND;POS=103646957;STRANDS=++:17;CIPOS=-10,10;CIEND=-10,10;CIPOS95=0,0;CIEND95=0,0;MATEID=10728_2;EVENT=10728;SU=17;PE=0;SR=17;ALG=PROD;AF=0.02162;NSAMP=364;MSQ=24.85;AN=16834;AC=364;NS=8438;AC_Hom=0;AC_Het=365;AC_Hemi=0;MAF=0.0216283;HWE=0.0350327;NFAM=339	SVTYPE=BND;POS=1597166;STRANDS=++:17;CIPOS=-10,10;CIEND=-10,10;CIPOS95=0,0;CIEND95=0,0;MATEID=10728_1;EVENT=10728;SECONDARY;SU=17;PE=0;SR=17;ALG=PROD;AF=0.02162;NSAMP=364;MSQ=24.85;AN=16834;AC=364;NS=8438;AC_Hom=0;AC_Het=365;AC_Hemi=0;MAF=0.0216283;HWE=0.0350327;NFAM=339
1	103646948	103646965	14	61995715	61995732	2254	819.91	+	+	BND	LOW	2254_1	N	N]14:61995724]	2254_2	N	N]1:103646957]	SVTYPE=BND;POS=103646957;STRANDS=++:4;CIPOS=-9,8;CIEND=-9,8;CIPOS95=0,0;CIEND95=0,0;MATEID=2254_2;EVENT=2254;SU=4;PE=0;SR=4;ALG=PROD;AF=0.002911;NSAMP=49;MSQ=15.15;AN=16834;AC=49;NS=8438;AC_Hom=0;AC_Het=49;AC_Hemi=0;MAF=0.00290353;HWE=1;NFAM=49	SVTYPE=BND;POS=61995724;STRANDS=++:4;CIPOS=-9,8;CIEND=-9,8;CIPOS95=0,0;CIEND95=0,0;MATEID=2254_1;EVENT=2254;SECONDARY;SU=4;PE=0;SR=4;ALG=PROD;AF=0.002911;NSAMP=49;MSQ=15.15;AN=16834;AC=49;NS=8438;AC_Hom=0;AC_Het=49;AC_Hemi=0;MAF=0.00290353;HWE=1;NFAM=49
1	103661492	103662018	8	87103708	87104258	9844	1459.7	+	+	BND	LOW	9844_1	N	N]8:87103745]	9844_2	N	N]1:103661542]	SVTYPE=BND;POS=103661542;STRANDS=++:37;IMPRECISE;CIPOS=-50,476;CIEND=-37,513;CIPOS95=-50,99;CIEND95=-37,103;MATEID=9844_2;EVENT=9844;SU=37;PE=37;SR=0;ALG=SUM;AF=0.004158;NSAMP=70;MSQ=20;AN=16834;AC=70;NS=8438;AC_Hom=0;AC_Het=70;AC_Hemi=0;MAF=0.0041479;HWE=1;NFAM=69	SVTYPE=BND;POS=87103745;STRANDS=++:37;IMPRECISE;CIPOS=-37,513;CIEND=-50,476;CIPOS95=-37,103;CIEND95=-50,99;MATEID=9844_1;EVENT=9844;SECONDARY;SU=37;PE=37;SR=0;ALG=SUM;AF=0.004158;NSAMP=70;MSQ=20;AN=16834;AC=70;NS=8438;AC_Hom=0;AC_Het=70;AC_Hemi=0;MAF=0.0041479;HWE=1;NFAM=69
1	103661497	103661846	7	53907949	53908506	9093	331.44	+	+	BND	LOW	9093_1	N	N]7:53907986]	9093_2	N	N]1:103661547]	SVTYPE=BND;POS=103661547;STRANDS=++:16;IMPRECISE;CIPOS=-50,299;CIEND=-37,520;CIPOS95=-37,37;CIEND95=-37,115;MATEID=9093_2;EVENT=9093;SU=16;PE=16;SR=0;ALG=PROD;AF=0.0008317;NSAMP=14;MSQ=21.01;AN=16834;AC=14;NS=8438;AC_Hom=0;AC_Het=14;AC_Hemi=0;MAF=0.00082958;HWE=1;NFAM=14	SVTYPE=BND;POS=53907986;STRANDS=++:16;IMPRECISE;CIPOS=-37,520;CIEND=-50,299;CIPOS95=-37,115;CIEND95=-37,37;MATEID=9093_1;EVENT=9093;SECONDARY;SU=16;PE=16;SR=0;ALG=PROD;AF=0.0008317;NSAMP=14;MSQ=21.01;AN=16834;AC=14;NS=8438;AC_Hom=0;AC_Het=14;AC_Hemi=0;MAF=0.00082958;HWE=1;NFAM=14
1	103661548	103661800	6	73209955	73210414	8519	792.86	+	+	BND	LOW	8519_1	N	N]6:73209998]	8519_2	N	N]1:103661598]	SVTYPE=BND;POS=103661598;STRANDS=++:34;IMPRECISE;CIPOS=-50,202;CIEND=-43,416;CIPOS95=-15,15;CIEND95=-43,60;MATEID=8519_2;EVENT=8519;SU=34;PE=34;SR=0;ALG=PROD;AF=0.001782;NSAMP=30;MSQ=25.71;AN=16834;AC=30;NS=8438;AC_Hom=0;AC_Het=30;AC_Hemi=0;MAF=0.00177767;HWE=1;NFAM=23	SVTYPE=BND;POS=73209998;STRANDS=++:34;IMPRECISE;CIPOS=-43,416;CIEND=-50,202;CIPOS95=-43,60;CIEND95=-15,15;MATEID=8519_1;EVENT=8519;SECONDARY;SU=34;PE=34;SR=0;ALG=PROD;AF=0.001782;NSAMP=30;MSQ=25.71;AN=16834;AC=30;NS=8438;AC_Hom=0;AC_Het=30;AC_Hemi=0;MAF=0.00177767;HWE=1;NFAM=23
1	103661548	103661931	3	72551534	72552096	6121	188.54	+	+	BND	LOW	6121_1	N	N]3:72551582]	6121_2	N	N]1:103661598]	SVTYPE=BND;POS=103661598;STRANDS=++:5;IMPRECISE;CIPOS=-50,333;CIEND=-48,514;CIPOS95=-50,73;CIEND95=-48,170;MATEID=6121_2;EVENT=6121;SU=5;PE=5;SR=0;ALG=PROD;AF=0.0005346;NSAMP=9;MSQ=19.9;AN=16834;AC=9;NS=8438;AC_Hom=0;AC_Het=9;AC_Hemi=0;MAF=0.000533302;HWE=1;NFAM=9	SVTYPE=BND;POS=72551582;STRANDS=++:5;IMPRECISE;CIPOS=-48,514;CIEND=-50,333;CIPOS95=-48,170;CIEND95=-50,73;MATEID=6121_1;EVENT=6121;SECONDARY;SU=5;PE=5;SR=0;ALG=PROD;AF=0.0005346;NSAMP=9;MSQ=19.9;AN=16834;AC=9;NS=8438;AC_Hom=0;AC_Het=9;AC_Hemi=0;MAF=0.000533302;HWE=1;NFAM=9
1	103661550	103661949	1	239567764	239568274	292580	168.61	+	+	BND	LOW	292580_1	N	N]1:239567774]	292580_2	N	N]1:103661560]	SVTYPE=BND;POS=103661560;STRANDS=++:4;IMPRECISE;CIPOS=-10,389;CIEND=-10,500;CIPOS95=-2,128;CIEND95=-1,173;MATEID=292580_2;EVENT=292580;SU=4;PE=4;SR=0;ALG=PROD;AF=0.0004752;NSAMP=8;MSQ=18.63;AN=16834;AC=8;NS=8438;AC_Hom=0;AC_Het=8;AC_Hemi=0;MAF=0.000474046;HWE=1;NFAM=8	SVTYPE=BND;POS=239567774;STRANDS=++:4;IMPRECISE;CIPOS=-10,500;CIEND=-10,389;CIPOS95=-1,173;CIEND95=-2,128;MATEID=292580_1;EVENT=292580;SECONDARY;SU=4;PE=4;SR=0;ALG=PROD;AF=0.0004752;NSAMP=8;MSQ=18.63;AN=16834;AC=8;NS=8438;AC_Hom=0;AC_Het=8;AC_Hemi=0;MAF=0.000474046;HWE=1;NFAM=8
1	103695392	103696134	4	19521292	19522073	6675	392824.0	-	+	BND	LOW	6675_1	N	]4:19521481]N	6675_2	N	N[1:103696042[	SVTYPE=BND;POS=103696042;STRANDS=-+:4026;IMPRECISE;CIPOS=-649,93;CIEND=-189,592;CIPOS95=-139,93;CIEND95=-101,101;MATEID=6675_2;EVENT=6675;SU=4026;PE=3995;SR=31;ALG=SUM;AF=0.2849;NSAMP=4796;MSQ=81.58;AN=16834;AC=4796;NS=8438;AC_Hom=0;AC_Het=4807;AC_Hemi=0;MAF=0.284842;HWE=0;NFAM=4321	SVTYPE=BND;POS=19521481;STRANDS=-+:4026;IMPRECISE;CIPOS=-189,592;CIEND=-649,93;CIPOS95=-101,101;CIEND95=-139,93;MATEID=6675_1;EVENT=6675;SECONDARY;SU=4026;PE=3995;SR=31;ALG=SUM;AF=0.2849;NSAMP=4796;MSQ=81.58;AN=16834;AC=4796;NS=8438;AC_Hom=0;AC_Het=4807;AC_Hemi=0;MAF=0.284842;HWE=0;NFAM=4321
1	103695791	103696055	2	108870803	108871180	4632	940.17	-	-	BND	LOW	4632_1	N	[2:108871171[N	4632_2	N	[1:103696045[N	SVTYPE=BND;POS=103696045;STRANDS=--:59;IMPRECISE;CIPOS=-253,11;CIEND=-367,10;CIPOS95=-75,11;CIEND95=-83,10;MATEID=4632_2;EVENT=4632;SU=59;PE=59;SR=0;ALG=PROD;AF=0.001247;NSAMP=21;MSQ=44.74;AN=16834;AC=21;NS=8438;AC_Hom=0;AC_Het=21;AC_Hemi=0;MAF=0.00124437;HWE=1;NFAM=21	SVTYPE=BND;POS=108871171;STRANDS=--:59;IMPRECISE;CIPOS=-367,10;CIEND=-253,11;CIPOS95=-83,10;CIEND95=-75,11;MATEID=4632_1;EVENT=4632;SECONDARY;SU=59;PE=59;SR=0;ALG=PROD;AF=0.001247;NSAMP=21;MSQ=44.74;AN=16834;AC=21;NS=8438;AC_Hom=0;AC_Het=21;AC_Hemi=0;MAF=0.00124437;HWE=1;NFAM=21
1	103696099	103696110	1	103696175	103696191	83206	3086.15	+	-	BND	LOW	83206_1	N	N[1:103696184[	83206_2	N	]1:103696104]N	SVTYPE=BND;POS=103696104;STRANDS=+-:36;CIPOS=-5,6;CIEND=-8,8;CIPOS95=0,0;CIEND95=0,0;MATEID=83206_2;EVENT=83206;SU=36;PE=0;SR=36;ALG=PROD;AF=0.005822;NSAMP=95;MSQ=31.66;AN=16834;AC=98;NS=8438;AC_Hom=6;AC_Het=92;AC_Hemi=0;MAF=0.00580706;HWE=0.00272977;NFAM=92	SVTYPE=BND;POS=103696184;STRANDS=+-:36;CIPOS=-8,8;CIEND=-5,6;CIPOS95=0,0;CIEND95=0,0;MATEID=83206_1;EVENT=83206;SECONDARY;SU=36;PE=0;SR=36;ALG=PROD;AF=0.005822;NSAMP=95;MSQ=31.66;AN=16834;AC=98;NS=8438;AC_Hom=6;AC_Het=92;AC_Hemi=0;MAF=0.00580706;HWE=0.00272977;NFAM=92
1	103696128	103696493	3	1688070	1688397	5820	2781.61	+	-	BND	LOW	5820_1	N	N[3:1688358[	5820_2	N	]1:103696157]N	SVTYPE=BND;POS=103696157;STRANDS=+-:89;IMPRECISE;CIPOS=-29,336;CIEND=-287,40;CIPOS95=-29,65;CIEND95=-54,40;MATEID=5820_2;EVENT=5820;SU=89;PE=89;SR=0;ALG=PROD;AF=0.002495;NSAMP=42;MSQ=65.29;AN=16834;AC=42;NS=8438;AC_Hom=0;AC_Het=42;AC_Hemi=0;MAF=0.00248874;HWE=1;NFAM=42	SVTYPE=BND;POS=1688358;STRANDS=+-:89;IMPRECISE;CIPOS=-287,40;CIEND=-29,336;CIPOS95=-54,40;CIEND95=-29,65;MATEID=5820_1;EVENT=5820;SECONDARY;SU=89;PE=89;SR=0;ALG=PROD;AF=0.002495;NSAMP=42;MSQ=65.29;AN=16834;AC=42;NS=8438;AC_Hom=0;AC_Het=42;AC_Hemi=0;MAF=0.00248874;HWE=1;NFAM=42
1	103696141	103696659	2	210393558	210394072	5013	4686.65	+	+	BND	LOW	5013_1	N	N]2:210393568]	5013_2	N	N]1:103696151]	SVTYPE=BND;POS=103696151;STRANDS=++:4;IMPRECISE;CIPOS=-10,508;CIEND=-10,504;CIPOS95=-1,162;CIEND95=0,163;MATEID=5013_2;EVENT=5013;SU=4;PE=4;SR=0;ALG=PROD;AF=0.01117;NSAMP=188;MSQ=23.81;AN=16834;AC=188;NS=8438;AC_Hom=0;AC_Het=189;AC_Hemi=0;MAF=0.0111993;HWE=0.628693;NFAM=174	SVTYPE=BND;POS=210393568;STRANDS=++:4;IMPRECISE;CIPOS=-10,504;CIEND=-10,508;CIPOS95=0,163;CIEND95=-1,162;MATEID=5013_1;EVENT=5013;SECONDARY;SU=4;PE=4;SR=0;ALG=PROD;AF=0.01117;NSAMP=188;MSQ=23.81;AN=16834;AC=188;NS=8438;AC_Hom=0;AC_Het=189;AC_Hemi=0;MAF=0.0111993;HWE=0.628693;NFAM=174
1	103718727	103718744	1	103718802	103718819	83207	42.22	+	-	BND	LOW	83207_1	N	N[1:103718812[	83207_2	N	]1:103718736]N	SVTYPE=BND;POS=103718736;STRANDS=+-:4;CIPOS=-9,8;CIEND=-9,8;CIPOS95=0,0;CIEND95=0,0;MATEID=83207_2;EVENT=83207;SU=4;PE=0;SR=4;ALG=PROD;AF=5.94e-05;NSAMP=1;MSQ=41.83;AN=16834;AC=1;NS=8438;AC_Hom=0;AC_Het=1;AC_Hemi=0;MAF=5.92557e-05;HWE=1;NFAM=1	SVTYPE=BND;POS=103718812;STRANDS=+-:4;CIPOS=-9,8;CIEND=-9,8;CIPOS95=0,0;CIEND95=0,0;MATEID=83207_1;EVENT=83207;SECONDARY;SU=4;PE=0;SR=4;ALG=PROD;AF=5.94e-05;NSAMP=1;MSQ=41.83;AN=16834;AC=1;NS=8438;AC_Hom=0;AC_Het=1;AC_Hemi=0;MAF=5.92557e-05;HWE=1;NFAM=1
1	103729482	103729899	1	103731516	103731794	83208	119.79	+	-	DEL	PASS	83208	N	<DEL>	.	.	.	SVTYPE=DEL;POS=103729492;SVLEN=-2292;END=103731784;STRANDS=+-:4;IMPRECISE;CIPOS=-10,407;CIEND=-268,10;CIPOS95=-1,139;CIEND95=-124,2;SU=4;PE=4;SR=0;ALG=PROD;AF=5.94e-05;NSAMP=1;MSQ=119.79;AN=16834;AC=1;NS=8438;AC_Hom=0;AC_Het=1;AC_Hemi=0;MAF=5.92557e-05;HWE=1;NFAM=1	.
1	103737717	103737781	4	149966886	149967019	7238	104966.0	-	+	BND	LOW	7238_1	N	]4:149966897]N	7238_2	N	N[1:103737780[	SVTYPE=BND;POS=103737780;STRANDS=-+:4133;IMPRECISE;CIPOS=-62,2;CIEND=-11,122;CIPOS95=0,0;CIEND95=-3,3;MATEID=7238_2;EVENT=7238;SU=4133;PE=4133;SR=0;ALG=PROD;AF=0.1536;NSAMP=2586;MSQ=40.07;AN=16834;AC=2586;NS=8438;AC_Hom=0;AC_Het=2593;AC_Hemi=0;MAF=0.15365;HWE=0;NFAM=2310	SVTYPE=BND;POS=149966897;STRANDS=-+:4133;IMPRECISE;CIPOS=-11,122;CIEND=-62,2;CIPOS95=-3,3;CIEND95=0,0;MATEID=7238_1;EVENT=7238;SECONDARY;SU=4133;PE=4133;SR=0;ALG=PROD;AF=0.1536;NSAMP=2586;MSQ=40.07;AN=16834;AC=2586;NS=8438;AC_Hom=0;AC_Het=2593;AC_Hemi=0;MAF=0.15365;HWE=0;NFAM=2310
1	103737771	103737803	4	149966591	149966695	7237	154308.0	+	-	BND	LOW	7237_1	N	N[4:149966685[	7237_2	N	]1:103737775]N	SVTYPE=BND;POS=103737775;STRANDS=+-:5227;IMPRECISE;CIPOS=-4,28;CIEND=-93,11;CIPOS95=0,0;CIEND95=-1,1;MATEID=7237_2;EVENT=7237;SU=5227;PE=5227;SR=0;ALG=PROD;AF=0.2091;NSAMP=3520;MSQ=43.35;AN=16834;AC=3520;NS=8438;AC_Hom=0;AC_Het=3530;AC_Hemi=0;MAF=0.209173;HWE=0;NFAM=3095	SVTYPE=BND;POS=149966685;STRANDS=+-:5227;IMPRECISE;CIPOS=-93,11;CIEND=-4,28;CIPOS95=-1,1;CIEND95=0,0;MATEID=7237_1;EVENT=7237;SECONDARY;SU=5227;PE=5227;SR=0;ALG=PROD;AF=0.2091;NSAMP=3520;MSQ=43.35;AN=16834;AC=3520;NS=8438;AC_Hom=0;AC_Het=3530;AC_Hemi=0;MAF=0.209173;HWE=0;NFAM=3095
1	103738697	103738752	1	103739040	103739090	83209	4758.6	+	-	BND	LOW	83209_1	N	N[1:103739065[	83209_2	N	]1:103738724]N	SVTYPE=BND;POS=103738724;STRANDS=+-:12;IMPRECISE;CIPOS=-27,28;CIEND=-24,26;CIPOS95=0,0;CIEND95=-3,3;MATEID=83209_2;EVENT=83209;SU=12;PE=5;SR=7;ALG=PROD;AF=0.0104;NSAMP=175;MSQ=25.51;AN=16834;AC=175;NS=8438;AC_Hom=0;AC_Het=178;AC_Hemi=0;MAF=0.0105475;HWE=1;NFAM=175	SVTYPE=BND;POS=103739065;STRANDS=+-:12;IMPRECISE;CIPOS=-24,26;CIEND=-27,28;CIPOS95=-3,3;CIEND95=0,0;MATEID=83209_1;EVENT=83209;SECONDARY;SU=12;PE=5;SR=7;ALG=PROD;AF=0.0104;NSAMP=175;MSQ=25.51;AN=16834;AC=175;NS=8438;AC_Hom=0;AC_Het=178;AC_Hemi=0;MAF=0.0105475;HWE=1;NFAM=175
1	103741268	103741284	1	103744192	103744208	254457	93.31	-	+	DUP	PASS	254457	N	<DUP>	.	.	.	SVTYPE=DUP;POS=103741278;SVLEN=2921;END=103744199;STRANDS=-+:11;IMPRECISE;CIPOS=-10,6;CIEND=-7,9;CIPOS95=-1,0;CIEND95=-1,1;SU=11;PE=8;SR=3;ALG=PROD;AF=5.94e-05;NSAMP=1;MSQ=92.55;AN=16834;AC=1;NS=8438;AC_Hom=0;AC_Het=1;AC_Hemi=0;MAF=5.92557e-05;HWE=1;NFAM=1	.
1	103754423	103754443	6	96436231	96436251	8590	275.7	+	+	BND	LOW	8590_1	N	N]6:96436241]	8590_2	N	N]1:103754433]	SVTYPE=BND;POS=103754433;STRANDS=++:5;CIPOS=-10,10;CIEND=-10,10;CIPOS95=0,0;CIEND95=0,0;MATEID=8590_2;EVENT=8590;SU=5;PE=0;SR=5;ALG=PROD;AF=0.0006534;NSAMP=11;MSQ=23.89;AN=16834;AC=11;NS=8438;AC_Hom=0;AC_Het=11;AC_Hemi=0;MAF=0.000651813;HWE=1;NFAM=11	SVTYPE=BND;POS=96436241;STRANDS=++:5;CIPOS=-10,10;CIEND=-10,10;CIPOS95=0,0;CIEND95=0,0;MATEID=8590_1;EVENT=8590;SECONDARY;SU=5;PE=0;SR=5;ALG=PROD;AF=0.0006534;NSAMP=11;MSQ=23.89;AN=16834;AC=11;NS=8438;AC_Hom=0;AC_Het=11;AC_Hemi=0;MAF=0.000651813;HWE=1;NFAM=11
1	103755395	103755405	22	25808743	25808760	5685	6105.79	+	+	BND	LOW	5685_1	N	N]22:25808752]	5685_2	N	N]1:103755401]	SVTYPE=BND;POS=103755401;STRANDS=++:72;CIPOS=-6,4;CIEND=-9,8;CIPOS95=0,0;CIEND95=0,0;MATEID=5685_2;EVENT=5685;SU=72;PE=0;SR=72;ALG=PROD;AF=0.01604;NSAMP=270;MSQ=21.44;AN=16834;AC=270;NS=8438;AC_Hom=0;AC_Het=270;AC_Hemi=0;MAF=0.0159991;HWE=0.280875;NFAM=260	SVTYPE=BND;POS=25808752;STRANDS=++:72;CIPOS=-9,8;CIEND=-6,4;CIPOS95=0,0;CIEND95=0,0;MATEID=5685_1;EVENT=5685;SECONDARY;SU=72;PE=0;SR=72;ALG=PROD;AF=0.01604;NSAMP=270;MSQ=21.44;AN=16834;AC=270;NS=8438;AC_Hom=0;AC_Het=270;AC_Hemi=0;MAF=0.0159991;HWE=0.280875;NFAM=260
1	103913480	103913915	12	33456138	33456672	1247	114535.0	-	+	BND	LOW	1247_1	N	]12:33456146]N	1247_2	N	N[1:103913906[	SVTYPE=BND;POS=103913906;STRANDS=-+:4;IMPRECISE;CIPOS=-425,10;CIEND=-8,526;CIPOS95=-166,0;CIEND95=0,181;MATEID=1247_2;EVENT=1247;SU=4;PE=4;SR=0;ALG=PROD;AF=0.1698;NSAMP=2859;MSQ=39.59;AN=16834;AC=2859;NS=8438;AC_Hom=0;AC_Het=2865;AC_Hemi=0;MAF=0.169768;HWE=0;NFAM=2671	SVTYPE=BND;POS=33456146;STRANDS=-+:4;IMPRECISE;CIPOS=-8,526;CIEND=-425,10;CIPOS95=0,181;CIEND95=-166,0;MATEID=1247_1;EVENT=1247;SECONDARY;SU=4;PE=4;SR=0;ALG=PROD;AF=0.1698;NSAMP=2859;MSQ=39.59;AN=16834;AC=2859;NS=8438;AC_Hom=0;AC_Het=2865;AC_Hemi=0;MAF=0.169768;HWE=0;NFAM=2671
1	103913896	103913913	12	40453407	40453424	1259	77.38	-	-	BND	LOW	1259_1	N	[12:40453417[N	1259_2	N	[1:103913906[N	SVTYPE=BND;POS=103913906;STRANDS=--:4;CIPOS=-9,8;CIEND=-9,8;CIPOS95=0,0;CIEND95=0,0;MATEID=1259_2;EVENT=1259;SU=4;PE=0;SR=4;ALG=PROD;AF=0.0001782;NSAMP=3;MSQ=15.57;AN=16834;AC=3;NS=8438;AC_Hom=0;AC_Het=3;AC_Hemi=0;MAF=0.000177767;HWE=1;NFAM=3	SVTYPE=BND;POS=40453417;STRANDS=--:4;CIPOS=-9,8;CIEND=-9,8;CIPOS95=0,0;CIEND95=0,0;MATEID=1259_1;EVENT=1259;SECONDARY;SU=4;PE=0;SR=4;ALG=PROD;AF=0.0001782;NSAMP=3;MSQ=15.57;AN=16834;AC=3;NS=8438;AC_Hom=0;AC_Het=3;AC_Hemi=0;MAF=0.000177767;HWE=1;NFAM=3
1	103913904	103913904	1	208553075	208553075	254458	1.99499e+06	-	+	BND	LOW	254458_1	N	]1:208553075]N	254458_2	N	N[1:103913905[	SVTYPE=BND;POS=103913905;STRANDS=-+:144880;CIPOS=0,0;CIEND=0,0;CIPOS95=0,0;CIEND95=0,0;MATEID=254458_2;EVENT=254458;SU=144880;PE=22771;SR=122109;ALG=PROD;AF=0.9443;NSAMP=8417;MSQ=236.36;AN=16834;AC=15896;NS=8438;AC_Hom=14998;AC_Het=939;AC_Hemi=0;MAF=0.0556412;HWE=1.98503e-12;NFAM=7395	SVTYPE=BND;POS=208553075;STRANDS=-+:144880;CIPOS=0,0;CIEND=0,0;CIPOS95=0,0;CIEND95=0,0;MATEID=254458_1;EVENT=254458;SECONDARY;SU=144880;PE=22771;SR=122109;ALG=PROD;AF=0.9443;NSAMP=8417;MSQ=236.36;AN=16834;AC=15896;NS=8438;AC_Hom=14998;AC_Het=939;AC_Hemi=0;MAF=0.0556412;HWE=1.98503e-12;NFAM=7395
1	104068135	104068148	1	104068262	104068279	83210	1277.34	+	-	BND	LOW	83210_1	N	N[1:104068272[	83210_2	N	]1:104068141]N	SVTYPE=BND;POS=104068141;STRANDS=+-:76;CIPOS=-6,7;CIEND=-9,8;CIPOS95=0,0;CIEND95=0,0;MATEID=83210_2;EVENT=83210;SU=76;PE=0;SR=76;ALG=PROD;AF=0.003212;NSAMP=54;MSQ=21.4;AN=16812;AC=54;NS=8427;AC_Hom=0;AC_Het=54;AC_Hemi=0;MAF=0.00320399;HWE=1;NFAM=54	SVTYPE=BND;POS=104068272;STRANDS=+-:76;CIPOS=-9,8;CIEND=-6,7;CIPOS95=0,0;CIEND95=0,0;MATEID=83210_1;EVENT=83210;SECONDARY;SU=76;PE=0;SR=76;ALG=PROD;AF=0.003212;NSAMP=54;MSQ=21.4;AN=16812;AC=54;NS=8427;AC_Hom=0;AC_Het=54;AC_Hemi=0;MAF=0.00320399;HWE=1;NFAM=54
1	104089791	104089795	1	104108812	104108831	254459	182.09	-	+	DUP	PASS	254459	N	<DUP>	.	.	.	SVTYPE=DUP;POS=104089794;SVLEN=19027;END=104108821;STRANDS=-+:23;CIPOS=-3,1;CIEND=-9,10;CIPOS95=0,0;CIEND95=0,0;SU=23;PE=12;SR=11;ALG=PROD;AF=5.94e-05;NSAMP=1;MSQ=181.7;AN=16834;AC=1;NS=8438;AC_Hom=0;AC_Het=1;AC_Hemi=0;MAF=5.92557e-05;HWE=1;NFAM=1	.
1	104113650	104113870	1	104159774	104160122	254460	54.76	-	+	BND	LOW	254460_1	N	]1:104159784]N	254460_2	N	N[1:104113861[	SVTYPE=BND;POS=104113861;STRANDS=-+:6;IMPRECISE;CIPOS=-210,10;CIEND=-10,338;CIPOS95=-97,2;CIEND95=-2,94;MATEID=254460_2;EVENT=254460;SU=6;PE=6;SR=0;ALG=PROD;AF=0.0001782;NSAMP=3;MSQ=17.59;AN=16834;AC=3;NS=8438;AC_Hom=0;AC_Het=3;AC_Hemi=0;MAF=0.000177767;HWE=1;NFAM=3	SVTYPE=BND;POS=104159784;STRANDS=-+:6;IMPRECISE;CIPOS=-10,338;CIEND=-210,10;CIPOS95=-2,94;CIEND95=-97,2;MATEID=254460_1;EVENT=254460;SECONDARY;SU=6;PE=6;SR=0;ALG=PROD;AF=0.0001782;NSAMP=3;MSQ=17.59;AN=16834;AC=3;NS=8438;AC_Hom=0;AC_Het=3;AC_Hemi=0;MAF=0.000177767;HWE=1;NFAM=3
1	104113949	104114135	1	104159487	104159739	83212	212.66	+	-	BND	LOW	83212_1	N	N[1:104159730[	83212_2	N	]1:104113959]N	SVTYPE=BND;POS=104113959;STRANDS=+-:13;IMPRECISE;CIPOS=-10,176;CIEND=-242,10;CIPOS95=-3,27;CIEND95=-100,1;MATEID=83212_2;EVENT=83212;SU=13;PE=13;SR=0;ALG=PROD;AF=5.94e-05;NSAMP=1;MSQ=212.66;RETAINED;AN=16834;AC=1;NS=8438;AC_Hom=0;AC_Het=1;AC_Hemi=0;MAF=5.92557e-05;HWE=1;NFAM=1	SVTYPE=BND;POS=104159730;STRANDS=+-:13;IMPRECISE;CIPOS=-242,10;CIEND=-10,176;CIPOS95=-100,1;CIEND95=-3,27;MATEID=83212_1;EVENT=83212;SECONDARY;SU=13;PE=13;SR=0;ALG=PROD;AF=5.94e-05;NSAMP=1;MSQ=212.66;RETAINED;AN=16834;AC=1;NS=8438;AC_Hom=0;AC_Het=1;AC_Hemi=0;MAF=5.92557e-05;HWE=1;NFAM=1
1	104118403	104118418	1	104153771	104153785	254461	646.91	-	+	DUP	PASS	254461	N	<DUP>	.	.	.	SVTYPE=DUP;POS=104118413;SVLEN=35364;END=104153777;STRANDS=-+:61;CIPOS=-10,5;CIEND=-6,8;CIPOS95=0,0;CIEND95=0,0;SU=61;PE=38;SR=23;ALG=PROD;AF=0.000297;NSAMP=5;MSQ=128.72;AN=16834;AC=5;NS=8438;AC_Hom=0;AC_Het=5;AC_Hemi=0;MAF=0.000296279;HWE=1;NFAM=5	.
1	104121105	104121162	1	104125025	104125084	83213	1009.88	+	-	DEL	PASS	83213	N	<DEL>	.	.	.	SVTYPE=DEL;POS=104121132;SVLEN=-3923;END=104125055;STRANDS=+-:49;CIPOS=-27,30;CIEND=-30,29;CIPOS95=0,0;CIEND95=0,0;SU=49;PE=27;SR=22;ALG=PROD;AF=0.0001188;NSAMP=2;MSQ=504.94;AN=16834;AC=2;NS=8438;AC_Hom=0;AC_Het=2;AC_Hemi=0;MAF=0.000118511;HWE=1;NFAM=2	.
1	104124972	104124982	1	104128749	104128769	83214	44.2	+	-	BND	LOW	83214_1	N	N[1:104128760[	83214_2	N	]1:104124977]N	SVTYPE=BND;POS=104124977;STRANDS=+-:14;CIPOS=-5,5;CIEND=-10,10;CIPOS95=0,0;CIEND95=0,0;MATEID=83214_2;EVENT=83214;SU=14;PE=9;SR=5;ALG=PROD;AF=5.94e-05;NSAMP=1;MSQ=44.19;AN=16834;AC=1;NS=8438;AC_Hom=0;AC_Het=1;AC_Hemi=0;MAF=5.92557e-05;HWE=1;NFAM=1	SVTYPE=BND;POS=104128760;STRANDS=+-:14;CIPOS=-10,10;CIEND=-5,5;CIPOS95=0,0;CIEND95=0,0;MATEID=83214_1;EVENT=83214;SECONDARY;SU=14;PE=9;SR=5;ALG=PROD;AF=5.94e-05;NSAMP=1;MSQ=44.19;AN=16834;AC=1;NS=8438;AC_Hom=0;AC_Het=1;AC_Hemi=0;MAF=5.92557e-05;HWE=1;NFAM=1
1	104125814	104125825	1	104130956	104130968	292581	12.93	+	+	BND	LOW	292581_1	N	N]1:104130963]	292581_2	N	N]1:104125820]	SVTYPE=BND;POS=104125820;STRANDS=++:6;CIPOS=-6,5;CIEND=-7,5;CIPOS95=0,0;CIEND95=0,0;MATEID=292581_2;EVENT=292581;SU=6;PE=0;SR=6;ALG=PROD;AF=5.94e-05;NSAMP=1;MSQ=11.99;AN=16834;AC=1;NS=8438;AC_Hom=0;AC_Het=1;AC_Hemi=0;MAF=5.92557e-05;HWE=1;NFAM=1	SVTYPE=BND;POS=104130963;STRANDS=++:6;CIPOS=-7,5;CIEND=-6,5;CIPOS95=0,0;CIEND95=0,0;MATEID=292581_1;EVENT=292581;SECONDARY;SU=6;PE=0;SR=6;ALG=PROD;AF=5.94e-05;NSAMP=1;MSQ=11.99;AN=16834;AC=1;NS=8438;AC_Hom=0;AC_Het=1;AC_Hemi=0;MAF=5.92557e-05;HWE=1;NFAM=1
1	104155021	104155035	1	104155333	104155353	83215	275.21	+	-	DEL	PASS	83215	N	<DEL>	.	.	.	SVTYPE=DEL;POS=104155029;SVLEN=-314;END=104155343;STRANDS=+-:6;CIPOS=-8,6;CIEND=-10,10;CIPOS95=0,0;CIEND95=0,0;SU=6;PE=1;SR=5;ALG=PROD;AF=0.0001194;NSAMP=2;MSQ=134.21;AN=16752;AC=2;NS=8397;AC_Hom=0;AC_Het=2;AC_Hemi=0;MAF=0.00011909;HWE=1;NFAM=2	.
1	104315553	104315739	8	100524845	100525273	9913	35.69	-	-	BND	LOW	9913_1	N	[8:100525268[N	9913_2	N	[1:104315730[N	SVTYPE=BND;POS=104315730;STRANDS=--:7;IMPRECISE;CIPOS=-176,10;CIEND=-422,6;CIPOS95=-78,2;CIEND95=-153,0;MATEID=9913_2;EVENT=9913;SU=7;PE=7;SR=0;ALG=PROD;AF=5.94e-05;NSAMP=1;MSQ=35.69;AN=16834;AC=1;NS=8438;AC_Hom=0;AC_Het=1;AC_Hemi=0;MAF=5.92557e-05;HWE=1;NFAM=1	SVTYPE=BND;POS=100525268;STRANDS=--:7;IMPRECISE;CIPOS=-422,6;CIEND=-176,10;CIPOS95=-153,0;CIEND95=-78,2;MATEID=9913_1;EVENT=9913;SECONDARY;SU=7;PE=7;SR=0;ALG=PROD;AF=5.94e-05;NSAMP=1;MSQ=35.69;AN=16834;AC=1;NS=8438;AC_Hom=0;AC_Het=1;AC_Hemi=0;MAF=5.92557e-05;HWE=1;NFAM=1
1	104359407	104359686	14	39746935	39747508	2142	3260.47	-	+	BND	LOW	2142_1	N	]14:39746983]N	2142_2	N	N[1:104359637[	SVTYPE=BND;POS=104359637;STRANDS=-+:17;IMPRECISE;CIPOS=-229,50;CIEND=-48,525;CIPOS95=-69,50;CIEND95=-48,132;MATEID=2142_2;EVENT=2142;SU=17;PE=17;SR=0;ALG=SUM;AF=0.01046;NSAMP=176;MSQ=16.98;AN=16834;AC=176;NS=8438;AC_Hom=0;AC_Het=178;AC_Hemi=0;MAF=0.0105475;HWE=1;NFAM=169	SVTYPE=BND;POS=39746983;STRANDS=-+:17;IMPRECISE;CIPOS=-48,525;CIEND=-229,50;CIPOS95=-48,132;CIEND95=-69,50;MATEID=2142_1;EVENT=2142;SECONDARY;SU=17;PE=17;SR=0;ALG=SUM;AF=0.01046;NSAMP=176;MSQ=16.98;AN=16834;AC=176;NS=8438;AC_Hom=0;AC_Het=178;AC_Hemi=0;MAF=0.0105475;HWE=1;NFAM=169
1	104359413	104359670	10	97358191	97358733	430	69.28	-	-	BND	LOW	430_1	N	[10:97358704[N	430_2	N	[1:104359641[N	SVTYPE=BND;POS=104359641;STRANDS=--:5;IMPRECISE;CIPOS=-227,30;CIEND=-512,30;CIPOS95=-95,30;CIEND95=-153,30;MATEID=430_2;EVENT=430;SU=5;PE=5;SR=0;ALG=PROD;AF=0.000297;NSAMP=5;MSQ=13.61;AN=16834;AC=5;NS=8438;AC_Hom=0;AC_Het=5;AC_Hemi=0;MAF=0.000296279;HWE=1;NFAM=5	SVTYPE=BND;POS=97358704;STRANDS=--:5;IMPRECISE;CIPOS=-512,30;CIEND=-227,30;CIPOS95=-153,30;CIEND95=-95,30;MATEID=430_1;EVENT=430;SECONDARY;SU=5;PE=5;SR=0;ALG=PROD;AF=0.000297;NSAMP=5;MSQ=13.61;AN=16834;AC=5;NS=8438;AC_Hom=0;AC_Het=5;AC_Hemi=0;MAF=0.000296279;HWE=1;NFAM=5
1	104359506	104359793	1	109614750	109615250	292582	156.08	+	+	BND	LOW	292582_1	N	N]1:109614759]	292582_2	N	N]1:104359516]	SVTYPE=BND;POS=104359516;STRANDS=++:4;IMPRECISE;CIPOS=-10,277;CIEND=-9,491;CIPOS95=-2,103;CIEND95=-1,170;MATEID=292582_2;EVENT=292582;SU=4;PE=4;SR=0;ALG=PROD;AF=0.0004752;NSAMP=8;MSQ=17.29;AN=16834;AC=8;NS=8438;AC_Hom=0;AC_Het=8;AC_Hemi=0;MAF=0.000474046;HWE=1;NFAM=8	SVTYPE=BND;POS=109614759;STRANDS=++:4;IMPRECISE;CIPOS=-9,491;CIEND=-10,277;CIPOS95=-1,170;CIEND95=-2,103;MATEID=292582_1;EVENT=292582;SECONDARY;SU=4;PE=4;SR=0;ALG=PROD;AF=0.0004752;NSAMP=8;MSQ=17.29;AN=16834;AC=8;NS=8438;AC_Hom=0;AC_Het=8;AC_Hemi=0;MAF=0.000474046;HWE=1;NFAM=8
1	104359543	104359563	1	104359685	104359696	83216	163.69	+	-	BND	LOW	83216_1	N	N[1:104359692[	83216_2	N	]1:104359553]N	SVTYPE=BND;POS=104359553;STRANDS=+-:7;CIPOS=-10,10;CIEND=-6,5;CIPOS95=0,0;CIEND95=0,0;MATEID=83216_2;EVENT=83216;SU=7;PE=1;SR=6;ALG=PROD;AF=5.94e-05;NSAMP=1;MSQ=161.87;AN=16834;AC=1;NS=8438;AC_Hom=0;AC_Het=1;AC_Hemi=0;MAF=5.92557e-05;HWE=1;NFAM=1	SVTYPE=BND;POS=104359692;STRANDS=+-:7;CIPOS=-6,5;CIEND=-10,10;CIPOS95=0,0;CIEND95=0,0;MATEID=83216_1;EVENT=83216;SECONDARY;SU=7;PE=1;SR=6;ALG=PROD;AF=5.94e-05;NSAMP=1;MSQ=161.87;AN=16834;AC=1;NS=8438;AC_Hom=0;AC_Het=1;AC_Hemi=0;MAF=5.92557e-05;HWE=1;NFAM=1
1	104359626	104359685	14	39746846	39746904	2141	975.2	+	-	BND	LOW	2141_1	N	N[14:39746877[	2141_2	N	]1:104359656]N	SVTYPE=BND;POS=104359656;STRANDS=+-:21;IMPRECISE;CIPOS=-30,29;CIEND=-30,28;CIPOS95=-3,3;CIEND95=-3,3;MATEID=2141_2;EVENT=2141;SU=21;PE=20;SR=1;ALG=PROD;AF=0.002911;NSAMP=49;MSQ=17.61;AN=16834;AC=49;NS=8438;AC_Hom=0;AC_Het=49;AC_Hemi=0;MAF=0.00290353;HWE=1;NFAM=48	SVTYPE=BND;POS=39746877;STRANDS=+-:21;IMPRECISE;CIPOS=-30,28;CIEND=-30,29;CIPOS95=-3,3;CIEND95=-3,3;MATEID=2141_1;EVENT=2141;SECONDARY;SU=21;PE=20;SR=1;ALG=PROD;AF=0.002911;NSAMP=49;MSQ=17.61;AN=16834;AC=49;NS=8438;AC_Hom=0;AC_Het=49;AC_Hemi=0;MAF=0.00290353;HWE=1;NFAM=48
1	104359627	104360007	5	68413918	68414155	7721	1117.53	+	-	BND	LOW	7721_1	N	N[5:68414127[	7721_2	N	]1:104359660]N	SVTYPE=BND;POS=104359660;STRANDS=+-:37;IMPRECISE;CIPOS=-33,347;CIEND=-208,29;CIPOS95=-33,95;CIEND95=-46,29;MATEID=7721_2;EVENT=7721;SU=37;PE=37;SR=0;ALG=PROD;AF=0.00202;NSAMP=34;MSQ=31.88;AN=16834;AC=34;NS=8438;AC_Hom=0;AC_Het=34;AC_Hemi=0;MAF=0.0020147;HWE=1;NFAM=33	SVTYPE=BND;POS=68414127;STRANDS=+-:37;IMPRECISE;CIPOS=-208,29;CIEND=-33,347;CIPOS95=-46,29;CIEND95=-33,95;MATEID=7721_1;EVENT=7721;SECONDARY;SU=37;PE=37;SR=0;ALG=PROD;AF=0.00202;NSAMP=34;MSQ=31.88;AN=16834;AC=34;NS=8438;AC_Hom=0;AC_Het=34;AC_Hemi=0;MAF=0.0020147;HWE=1;NFAM=33
1	104359637	104359652	5	3504030	3504047	7454	1907.92	+	+	BND	LOW	7454_1	N	N]5:3504039]	7454_2	N	N]1:104359644]	SVTYPE=BND;POS=104359644;STRANDS=++:53;CIPOS=-7,8;CIEND=-9,8;CIPOS95=0,0;CIEND95=0,0;MATEID=7454_2;EVENT=7454;SU=53;PE=9;SR=44;ALG=PROD;AF=0.003742;NSAMP=63;MSQ=29.1;AN=16834;AC=63;NS=8438;AC_Hom=0;AC_Het=63;AC_Hemi=0;MAF=0.00373311;HWE=1;NFAM=63	SVTYPE=BND;POS=3504039;STRANDS=++:53;CIPOS=-9,8;CIEND=-7,8;CIPOS95=0,0;CIEND95=0,0;MATEID=7454_1;EVENT=7454;SECONDARY;SU=53;PE=9;SR=44;ALG=PROD;AF=0.003742;NSAMP=63;MSQ=29.1;AN=16834;AC=63;NS=8438;AC_Hom=0;AC_Het=63;AC_Hemi=0;MAF=0.00373311;HWE=1;NFAM=63
1	104359638	104360151	15	58574871	58575136	2660	123.01	+	-	BND	LOW	2660_1	N	N[15:58575087[	2660_2	N	]1:104359686]N	SVTYPE=BND;POS=104359686;STRANDS=+-:4;IMPRECISE;CIPOS=-48,465;CIEND=-215,50;CIPOS95=-48,161;CIEND95=-78,50;MATEID=2660_2;EVENT=2660;SU=4;PE=4;SR=0;ALG=PROD;AF=0.000297;NSAMP=5;MSQ=23.35;AN=16834;AC=5;NS=8438;AC_Hom=0;AC_Het=5;AC_Hemi=0;MAF=0.000296279;HWE=1;NFAM=5	SVTYPE=BND;POS=58575087;STRANDS=+-:4;IMPRECISE;CIPOS=-215,50;CIEND=-48,465;CIPOS95=-78,50;CIEND95=-48,161;MATEID=2660_1;EVENT=2660;SECONDARY;SU=4;PE=4;SR=0;ALG=PROD;AF=0.000297;NSAMP=5;MSQ=23.35;AN=16834;AC=5;NS=8438;AC_Hom=0;AC_Het=5;AC_Hemi=0;MAF=0.000296279;HWE=1;NFAM=5
1	104359661	104360214	4	112495788	112496140	7051	42.96	+	-	BND	LOW	7051_1	N	N[4:112496111[	7051_2	N	]1:104359690]N	SVTYPE=BND;POS=104359690;STRANDS=+-:4;IMPRECISE;CIPOS=-29,524;CIEND=-322,30;CIPOS95=-29,201;CIEND95=-167,30;MATEID=7051_2;EVENT=7051;SU=4;PE=4;SR=0;ALG=PROD;AF=0.0001782;NSAMP=3;MSQ=12.58;AN=16834;AC=3;NS=8438;AC_Hom=0;AC_Het=3;AC_Hemi=0;MAF=0.000177767;HWE=1;NFAM=3	SVTYPE=BND;POS=112496111;STRANDS=+-:4;IMPRECISE;CIPOS=-322,30;CIEND=-29,524;CIPOS95=-167,30;CIEND95=-29,201;MATEID=7051_1;EVENT=7051;SECONDARY;SU=4;PE=4;SR=0;ALG=PROD;AF=0.0001782;NSAMP=3;MSQ=12.58;AN=16834;AC=3;NS=8438;AC_Hom=0;AC_Het=3;AC_Hemi=0;MAF=0.000177767;HWE=1;NFAM=3
1	104359684	104360164	18	76059629	76060028	3829	857.16	+	+	BND	LOW	3829_1	N	N]18:76059639]	3829_2	N	N]1:104359692]	SVTYPE=BND;POS=104359692;STRANDS=++:5;IMPRECISE;CIPOS=-8,472;CIEND=-10,389;CIPOS95=0,163;CIEND95=-2,112;MATEID=3829_2;EVENT=3829;SU=5;PE=5;SR=0;ALG=PROD;AF=0.002079;NSAMP=35;MSQ=22.87;AN=16834;AC=35;NS=8438;AC_Hom=0;AC_Het=35;AC_Hemi=0;MAF=0.00207395;HWE=1;NFAM=35	SVTYPE=BND;POS=76059639;STRANDS=++:5;IMPRECISE;CIPOS=-10,389;CIEND=-8,472;CIPOS95=-2,112;CIEND95=0,163;MATEID=3829_1;EVENT=3829;SECONDARY;SU=5;PE=5;SR=0;ALG=PROD;AF=0.002079;NSAMP=35;MSQ=22.87;AN=16834;AC=35;NS=8438;AC_Hom=0;AC_Het=35;AC_Hemi=0;MAF=0.00207395;HWE=1;NFAM=35
1	104359685	104359726	1	247254751	247254794	83218	20004.3	+	-	BND	LOW	83218_1	N	N[1:247254786[	83218_2	N	]1:104359695]N	SVTYPE=BND;POS=104359695;STRANDS=+-:17;IMPRECISE;CIPOS=-10,31;CIEND=-34,9;CIPOS95=-1,1;CIEND95=-2,2;MATEID=83218_2;EVENT=83218;SU=17;PE=8;SR=9;ALG=PROD;AF=0.04408;NSAMP=742;MSQ=25.78;AN=16834;AC=742;NS=8438;AC_Hom=0;AC_Het=744;AC_Hemi=0;MAF=0.0440863;HWE=7.56303e-08;NFAM=708	SVTYPE=BND;POS=247254786;STRANDS=+-:17;IMPRECISE;CIPOS=-34,9;CIEND=-10,31;CIPOS95=-2,2;CIEND95=-1,1;MATEID=83218_1;EVENT=83218;SECONDARY;SU=17;PE=8;SR=9;ALG=PROD;AF=0.04408;NSAMP=742;MSQ=25.78;AN=16834;AC=742;NS=8438;AC_Hom=0;AC_Het=744;AC_Hemi=0;MAF=0.0440863;HWE=7.56303e-08;NFAM=708
1	104359727	104359783	1	104361419	104361474	83217	1381.28	+	-	DEL	PASS	83217	N	<DEL>	.	.	.	SVTYPE=DEL;POS=104359753;SVLEN=-1695;END=104361448;STRANDS=+-:68;CIPOS=-26,30;CIEND=-29,26;CIPOS95=0,0;CIEND95=0,0;SU=68;PE=40;SR=28;ALG=PROD;AF=0.000297;NSAMP=5;MSQ=276.26;AN=16834;AC=5;NS=8438;AC_Hom=0;AC_Het=5;AC_Hemi=0;MAF=0.000296279;HWE=1;NFAM=4	.
1	104369900	104369917	18	9031449	9031466	3612	19630.5	-	+	BND	LOW	3612_1	N	]18:9031458]N	3612_2	N	N[1:104369910[	SVTYPE=BND;POS=104369910;STRANDS=-+:72;CIPOS=-9,8;CIEND=-9,8;CIPOS95=0,0;CIEND95=0,0;MATEID=3612_2;EVENT=3612;SU=72;PE=0;SR=72;ALG=PROD;AF=0.03434;NSAMP=578;MSQ=33.21;AN=16834;AC=578;NS=8438;AC_Hom=0;AC_Het=579;AC_Hemi=0;MAF=0.0343091;HWE=8.68126e-05;NFAM=513	SVTYPE=BND;POS=9031458;STRANDS=-+:72;CIPOS=-9,8;CIEND=-9,8;CIPOS95=0,0;CIEND95=0,0;MATEID=3612_1;EVENT=3612;SECONDARY;SU=72;PE=0;SR=72;ALG=PROD;AF=0.03434;NSAMP=578;MSQ=33.21;AN=16834;AC=578;NS=8438;AC_Hom=0;AC_Het=579;AC_Hemi=0;MAF=0.0343091;HWE=8.68126e-05;NFAM=513
1	104379566	104379577	1	104379684	104379695	83219	566.48	+	-	DEL	PASS	83219	N	<DEL>	.	.	.	SVTYPE=DEL;POS=104379572;SVLEN=-118;END=104379690;STRANDS=+-:6;CIPOS=-6,5;CIEND=-6,5;CIPOS95=0,0;CIEND95=0,0;SU=6;PE=0;SR=6;ALG=PROD;AF=0.0001782;NSAMP=3;MSQ=188.8;AN=16834;AC=3;NS=8438;AC_Hom=0;AC_Het=3;AC_Hemi=0;MAF=0.000177767;HWE=1;NFAM=3	.
1	104384842	104384849	1	104385464	104385473	83220	9456.44	+	-	BND	PASS	83220_1	N	N[1:104385472[	83220_2	N	]1:104384843]N	SVTYPE=BND;POS=104384843;STRANDS=+-:408;CIPOS=-1,6;CIEND=-7,2;CIPOS95=0,0;CIEND95=0,0;MATEID=83220_2;EVENT=83220;SU=408;PE=347;SR=61;ALG=PROD;AF=0.002139;NSAMP=36;MSQ=262.68;AN=16834;AC=36;NS=8438;AC_Hom=0;AC_Het=36;AC_Hemi=0;MAF=0.00213321;HWE=1;NFAM=36	SVTYPE=BND;POS=104385472;STRANDS=+-:408;CIPOS=-7,2;CIEND=-1,6;CIPOS95=0,0;CIEND95=0,0;MATEID=83220_1;EVENT=83220;SECONDARY;SU=408;PE=347;SR=61;ALG=PROD;AF=0.002139;NSAMP=36;MSQ=262.68;AN=16834;AC=36;NS=8438;AC_Hom=0;AC_Het=36;AC_Hemi=0;MAF=0.00213321;HWE=1;NFAM=36
1	104399648	104399692	1	104399785	104399836	83222	887.08	+	-	DEL	PASS	83222	N	<DEL>	.	.	.	SVTYPE=DEL;POS=104399671;SVLEN=-140;END=104399811;STRANDS=+-:23;CIPOS=-23,21;CIEND=-26,25;CIPOS95=0,0;CIEND95=0,0;SU=23;PE=0;SR=23;ALG=PROD;AF=0.0001188;NSAMP=2;MSQ=443.51;AN=16834;AC=2;NS=8438;AC_Hom=0;AC_Het=2;AC_Hemi=0;MAF=0.000118511;HWE=1;NFAM=2	.
1	104401951	104401997	1	104405262	104405307	254462	310.95	-	+	DUP	PASS	254462	N	<DUP>	.	.	.	SVTYPE=DUP;POS=104401975;SVLEN=3310;END=104405285;STRANDS=-+:35;CIPOS=-24,22;CIEND=-23,22;CIPOS95=0,0;CIEND95=0,0;SU=35;PE=15;SR=20;ALG=PROD;AF=0.0001188;NSAMP=2;MSQ=154.27;AN=16834;AC=2;NS=8438;AC_Hom=0;AC_Het=2;AC_Hemi=0;MAF=0.000118511;HWE=1;NFAM=2	.
1	104406225	104406571	1	104415364	104415753	83223	236.52	+	-	DEL	PASS	83223	N	<DEL>	.	.	.	SVTYPE=DEL;POS=104406235;SVLEN=-9508;END=104415743;STRANDS=+-:6;IMPRECISE;CIPOS=-10,336;CIEND=-379,10;CIPOS95=-2,81;CIEND95=-136,1;SU=6;PE=6;SR=0;ALG=PROD;AF=5.94e-05;NSAMP=1;MSQ=236.51;AN=16834;AC=1;NS=8438;AC_Hom=0;AC_Het=1;AC_Hemi=0;MAF=5.92557e-05;HWE=1;NFAM=1	.
1	104406790	104406803	1	104407868	104407885	254463	195.61	-	+	DUP	PASS	254463	N	<DUP>	.	.	.	SVTYPE=DUP;POS=104406799;SVLEN=1076;END=104407875;STRANDS=-+:21;IMPRECISE;CIPOS=-9,4;CIEND=-7,10;CIPOS95=-1,0;CIEND95=0,0;SU=21;PE=17;SR=4;ALG=PROD;AF=5.94e-05;NSAMP=1;MSQ=189.01;AN=16834;AC=1;NS=8438;AC_Hom=0;AC_Het=1;AC_Hemi=0;MAF=5.92557e-05;HWE=1;NFAM=1	.
1	104412028	104412033	1	104419942	104419952	83224	3479.56	+	-	DEL	PASS	83224	N	<DEL>	.	.	.	SVTYPE=DEL;POS=104412031;SVLEN=-7917;END=104419948;STRANDS=+-:148;CIPOS=-3,2;CIEND=-6,4;CIPOS95=0,0;CIEND95=0,0;SU=148;PE=83;SR=65;ALG=PROD;AF=0.000594;NSAMP=10;MSQ=347.96;AN=16834;AC=10;NS=8438;AC_Hom=0;AC_Het=10;AC_Hemi=0;MAF=0.000592557;HWE=1;NFAM=10	.
1	104412266	104412545	1	104415675	104415948	83225	137.57	+	-	DEL	PASS	83225	N	<DEL>	.	.	.	SVTYPE=DEL;POS=104412276;SVLEN=-3663;END=104415939;STRANDS=+-:9;IMPRECISE;CIPOS=-10,269;CIEND=-264,9;CIPOS95=-2,60;CIEND95=-87,1;SU=9;PE=9;SR=0;ALG=PROD;AF=5.94e-05;NSAMP=1;MSQ=137.57;AN=16834;AC=1;NS=8438;AC_Hom=0;AC_Het=1;AC_Hemi=0;MAF=5.92557e-05;HWE=1;NFAM=1	.
1	104414849	104414856	1	104416706	104416722	83226	434.59	+	-	DEL	PASS	83226	N	<DEL>	.	.	.	SVTYPE=DEL;POS=104414853;SVLEN=-1862;END=104416715;STRANDS=+-:20;CIPOS=-4,3;CIEND=-9,7;CIPOS95=0,0;CIEND95=0,0;SU=20;PE=11;SR=9;ALG=PROD;AF=5.94e-05;NSAMP=1;MSQ=434.59;AN=16834;AC=1;NS=8438;AC_Hom=0;AC_Het=1;AC_Hemi=0;MAF=5.92557e-05;HWE=1;NFAM=1	.
1	104414934	104414949	1	104415592	104415600	83227	392.5	+	-	DEL	PASS	83227	N	<DEL>	.	.	.	SVTYPE=DEL;POS=104414939;SVLEN=-656;END=104415595;STRANDS=+-:17;IMPRECISE;CIPOS=-5,10;CIEND=-3,5;CIPOS95=-1,1;CIEND95=-1,0;SU=17;PE=14;SR=3;ALG=PROD;AF=5.94e-05;NSAMP=1;MSQ=392.5;AN=16834;AC=1;NS=8438;AC_Hom=0;AC_Het=1;AC_Hemi=0;MAF=5.92557e-05;HWE=1;NFAM=1	.
1	104420150	104420159	1	104420259	104420268	83228	182.81	+	-	DEL	PASS	83228	N	<DEL>	.	.	.	SVTYPE=DEL;POS=104420155;SVLEN=-109;END=104420264;STRANDS=+-:7;CIPOS=-5,4;CIEND=-5,4;CIPOS95=0,0;CIEND95=0,0;SU=7;PE=0;SR=7;ALG=PROD;AF=5.94e-05;NSAMP=1;MSQ=182.79;AN=16834;AC=1;NS=8438;AC_Hom=0;AC_Het=1;AC_Hemi=0;MAF=5.92557e-05;HWE=1;NFAM=1	.
1	104441284	104441600	5	109479806	109480227	7860	73.42	-	-	BND	LOW	7860_1	N	[5:109480198[N	7860_2	N	[1:104441571[N	SVTYPE=BND;POS=104441571;STRANDS=--:5;IMPRECISE;CIPOS=-286,30;CIEND=-391,30;CIPOS95=-71,30;CIEND95=-92,30;MATEID=7860_2;EVENT=7860;SU=5;PE=5;SR=0;ALG=PROD;AF=5.94e-05;NSAMP=1;MSQ=71.76;AN=16834;AC=1;NS=8438;AC_Hom=0;AC_Het=1;AC_Hemi=0;MAF=5.92557e-05;HWE=1;NFAM=1	SVTYPE=BND;POS=109480198;STRANDS=--:5;IMPRECISE;CIPOS=-391,30;CIEND=-286,30;CIPOS95=-92,30;CIEND95=-71,30;MATEID=7860_1;EVENT=7860;SECONDARY;SU=5;PE=5;SR=0;ALG=PROD;AF=5.94e-05;NSAMP=1;MSQ=71.76;AN=16834;AC=1;NS=8438;AC_Hom=0;AC_Het=1;AC_Hemi=0;MAF=5.92557e-05;HWE=1;NFAM=1
1	104443199	104443199	1	104443725	104443725	83229	2.73527e+06	+	-	DEL	PASS	83229	N	<DEL>	.	.	.	SVTYPE=DEL;POS=104443199;SVLEN=-526;END=104443725;STRANDS=+-:104439;CIPOS=0,0;CIEND=0,0;CIPOS95=0,0;CIEND95=0,0;SU=104439;PE=56430;SR=48009;ALG=PROD;AF=0.3093;NSAMP=4375;MSQ=623.41;AN=16834;AC=5206;NS=8438;AC_Hom=1670;AC_Het=3550;AC_Hemi=0;MAF=0.309315;HWE=0.161108;NFAM=3825	.
1	104451504	104451504	1	104451652	104451652	83230	1.35655e+06	+	-	DEL	PASS	83230	N	<DEL>	.	.	.	SVTYPE=DEL;POS=104451504;SVLEN=-148;END=104451652;STRANDS=+-:47798;CIPOS=0,0;CIEND=0,0;CIPOS95=0,0;CIEND95=0,0;SU=47798;PE=512;SR=47286;ALG=PROD;AF=0.3021;NSAMP=4302;MSQ=314.44;AN=16834;AC=5086;NS=8438;AC_Hom=1576;AC_Het=3524;AC_Hemi=0;MAF=0.302204;HWE=0.366412;NFAM=3759	.
1	104455373	104455383	1	104457832	104457979	292583	12.34	+	+	INV	LOW	292583	N	<INV>	.	.	.	SVTYPE=INV;POS=104455375;SVLEN=2496;END=104457871;STRANDS=++:3,--:2;IMPRECISE;CIPOS=-2,8;CIEND=-39,108;CIPOS95=-2,7;CIEND95=-29,91;SU=5;PE=5;SR=0;ALG=PROD;AF=5.94e-05;NSAMP=1;MSQ=9.3;AN=16834;AC=1;NS=8438;AC_Hom=0;AC_Het=1;AC_Hemi=0;MAF=5.92557e-05;HWE=1;NFAM=1	.
1	104470422	104470905	12	84170643	84171094	1425	140.1	-	+	BND	LOW	1425_1	N	]12:84170673]N	1425_2	N	N[1:104470876[	SVTYPE=BND;POS=104470876;STRANDS=-+:8;IMPRECISE;CIPOS=-453,30;CIEND=-30,421;CIPOS95=-148,30;CIEND95=-30,88;MATEID=1425_2;EVENT=1425;SU=8;PE=8;SR=0;ALG=PROD;AF=0.0007722;NSAMP=13;MSQ=9.59;AN=16834;AC=13;NS=8438;AC_Hom=0;AC_Het=13;AC_Hemi=0;MAF=0.000770325;HWE=1;NFAM=13	SVTYPE=BND;POS=84170673;STRANDS=-+:8;IMPRECISE;CIPOS=-30,421;CIEND=-453,30;CIPOS95=-30,88;CIEND95=-148,30;MATEID=1425_1;EVENT=1425;SECONDARY;SU=8;PE=8;SR=0;ALG=PROD;AF=0.0007722;NSAMP=13;MSQ=9.59;AN=16834;AC=13;NS=8438;AC_Hom=0;AC_Het=13;AC_Hemi=0;MAF=0.000770325;HWE=1;NFAM=13
1	104478206	104478211	1	104478892	104478896	83231	428.57	+	-	DEL	PASS	83231	N	<DEL>	.	.	.	SVTYPE=DEL;POS=104478209;SVLEN=-686;END=104478895;STRANDS=+-:20;CIPOS=-3,2;CIEND=-3,1;CIPOS95=0,0;CIEND95=0,0;SU=20;PE=10;SR=10;ALG=PROD;AF=5.94e-05;NSAMP=1;MSQ=428.57;AN=16834;AC=1;NS=8438;AC_Hom=0;AC_Het=1;AC_Hemi=0;MAF=5.92557e-05;HWE=1;NFAM=1	.
1	104480227	104480244	2	221586949	221586966	5066	4989.02	-	-	BND	LOW	5066_1	N	[2:221586959[N	5066_2	N	[1:104480237[N	SVTYPE=BND;POS=104480237;STRANDS=--:46;CIPOS=-9,8;CIEND=-9,8;CIPOS95=0,0;CIEND95=0,0;MATEID=5066_2;EVENT=5066;SU=46;PE=0;SR=46;ALG=PROD;AF=0.01194;NSAMP=200;MSQ=23.64;AN=16834;AC=201;NS=8438;AC_Hom=2;AC_Het=200;AC_Hemi=0;MAF=0.0119697;HWE=1;NFAM=194	SVTYPE=BND;POS=221586959;STRANDS=--:46;CIPOS=-9,8;CIEND=-9,8;CIPOS95=0,0;CIEND95=0,0;MATEID=5066_1;EVENT=5066;SECONDARY;SU=46;PE=0;SR=46;ALG=PROD;AF=0.01194;NSAMP=200;MSQ=23.64;AN=16834;AC=201;NS=8438;AC_Hom=2;AC_Het=200;AC_Hemi=0;MAF=0.0119697;HWE=1;NFAM=194
1	104480227	104480244	3	125214085	125214102	6316	2524.17	-	-	BND	LOW	6316_1	N	[3:125214095[N	6316_2	N	[1:104480237[N	SVTYPE=BND;POS=104480237;STRANDS=--:4;CIPOS=-9,8;CIEND=-9,8;CIPOS95=0,0;CIEND95=0,0;MATEID=6316_2;EVENT=6316;SU=4;PE=0;SR=4;ALG=PROD;AF=0.007485;NSAMP=126;MSQ=18.42;AN=16834;AC=126;NS=8438;AC_Hom=0;AC_Het=126;AC_Hemi=0;MAF=0.00746622;HWE=1;NFAM=126	SVTYPE=BND;POS=125214095;STRANDS=--:4;CIPOS=-9,8;CIEND=-9,8;CIPOS95=0,0;CIEND95=0,0;MATEID=6316_1;EVENT=6316;SECONDARY;SU=4;PE=0;SR=4;ALG=PROD;AF=0.007485;NSAMP=126;MSQ=18.42;AN=16834;AC=126;NS=8438;AC_Hom=0;AC_Het=126;AC_Hemi=0;MAF=0.00746622;HWE=1;NFAM=126
1	104480851	104481131	1	247132901	247133243	292584	650307.0	+	+	BND	LOW	292584_1	N	N]1:247132908]	292584_2	N	N]1:104480855]	SVTYPE=BND;POS=104480855;STRANDS=++:337;IMPRECISE;CIPOS=-4,276;CIEND=-7,335;CIPOS95=-4,26;CIEND95=-7,28;MATEID=292584_2;EVENT=292584;SU=337;PE=337;SR=0;ALG=PROD;AF=0.4116;NSAMP=6929;MSQ=93.45;AN=16834;AC=6929;NS=8438;AC_Hom=0;AC_Het=6948;AC_Hemi=0;MAF=0.411709;HWE=0;NFAM=5996	SVTYPE=BND;POS=247132908;STRANDS=++:337;IMPRECISE;CIPOS=-7,335;CIEND=-4,276;CIPOS95=-7,28;CIEND95=-4,26;MATEID=292584_1;EVENT=292584;SECONDARY;SU=337;PE=337;SR=0;ALG=PROD;AF=0.4116;NSAMP=6929;MSQ=93.45;AN=16834;AC=6929;NS=8438;AC_Hom=0;AC_Het=6948;AC_Hemi=0;MAF=0.411709;HWE=0;NFAM=5996
1	104480854	104480865	3	113965432	113965501	6283	650023.0	+	-	BND	LOW	6283_1	N	N[3:113965501[	6283_2	N	]1:104480855]N	SVTYPE=BND;POS=104480855;STRANDS=+-:31943;IMPRECISE;CIPOS=-1,10;CIEND=-68,1;CIPOS95=0,0;CIEND95=-1,1;MATEID=6283_2;EVENT=6283;SU=31943;PE=31943;SR=0;ALG=PROD;AF=0.3993;NSAMP=6722;MSQ=96.34;AN=16834;AC=6722;NS=8438;AC_Hom=0;AC_Het=6741;AC_Hemi=0;MAF=0.399443;HWE=0;NFAM=5860	SVTYPE=BND;POS=113965501;STRANDS=+-:31943;IMPRECISE;CIPOS=-68,1;CIEND=-1,10;CIPOS95=-1,1;CIEND95=0,0;MATEID=6283_1;EVENT=6283;SECONDARY;SU=31943;PE=31943;SR=0;ALG=PROD;AF=0.3993;NSAMP=6722;MSQ=96.34;AN=16834;AC=6722;NS=8438;AC_Hom=0;AC_Het=6741;AC_Hemi=0;MAF=0.399443;HWE=0;NFAM=5860
1	104494509	104494823	1	104495283	104495436	83232	155.86	+	-	DEL	PASS	83232	N	<DEL>	.	.	.	SVTYPE=DEL;POS=104494519;SVLEN=-907;END=104495426;STRANDS=+-:8;IMPRECISE;CIPOS=-10,304;CIEND=-143,10;CIPOS95=-2,81;CIEND95=-61,2;SU=8;PE=8;SR=0;ALG=PROD;AF=5.94e-05;NSAMP=1;MSQ=155.86;AN=16834;AC=1;NS=8438;AC_Hom=0;AC_Het=1;AC_Hemi=0;MAF=5.92557e-05;HWE=1;NFAM=1	.
1	104503589	104503672	1	104515187	104515269	83233	3518.58	+	-	DEL	PASS	83233	N	<DEL>	.	.	.	SVTYPE=DEL;POS=104503631;SVLEN=-11598;END=104515229;STRANDS=+-:149;CIPOS=-42,41;CIEND=-42,40;CIPOS95=0,0;CIEND95=0,0;SU=149;PE=100;SR=49;ALG=PROD;AF=0.000297;NSAMP=5;MSQ=703.13;AN=16834;AC=5;NS=8438;AC_Hom=0;AC_Het=5;AC_Hemi=0;MAF=0.000296279;HWE=1;NFAM=5	.
1	104511698	104511698	1	104513432	104513432	292585	47641.9	-	-	BND	LOW	292585_1	N	[1:104513433[N	292585_2	N	[1:104511699[N	SVTYPE=BND;POS=104511699;STRANDS=--:3291;CIPOS=0,0;CIEND=0,0;CIPOS95=0,0;CIEND95=0,0;MATEID=292585_2;EVENT=292585;SU=3291;PE=1908;SR=1383;ALG=PROD;AF=0.01164;NSAMP=196;MSQ=239.24;AN=16834;AC=196;NS=8438;AC_Hom=0;AC_Het=197;AC_Hemi=0;MAF=0.0116734;HWE=0.631925;NFAM=188	SVTYPE=BND;POS=104513433;STRANDS=--:3291;CIPOS=0,0;CIEND=0,0;CIPOS95=0,0;CIEND95=0,0;MATEID=292585_1;EVENT=292585;SECONDARY;SU=3291;PE=1908;SR=1383;ALG=PROD;AF=0.01164;NSAMP=196;MSQ=239.24;AN=16834;AC=196;NS=8438;AC_Hom=0;AC_Het=197;AC_Hemi=0;MAF=0.0116734;HWE=0.631925;NFAM=188
1	104511917	104511917	1	104513428	104513428	292586	47654.6	+	+	BND	LOW	292586_1	N	N]1:104513428]	292586_2	N	N]1:104511917]	SVTYPE=BND;POS=104511917;STRANDS=++:3248;CIPOS=0,0;CIEND=0,0;CIPOS95=0,0;CIEND95=0,0;MATEID=292586_2;EVENT=292586;SU=3248;PE=1716;SR=1532;ALG=PROD;AF=0.01146;NSAMP=193;MSQ=242.43;AN=16834;AC=193;NS=8438;AC_Hom=0;AC_Het=194;AC_Hemi=0;MAF=0.0114956;HWE=0.630398;NFAM=185	SVTYPE=BND;POS=104513428;STRANDS=++:3248;CIPOS=0,0;CIEND=0,0;CIPOS95=0,0;CIEND95=0,0;MATEID=292586_1;EVENT=292586;SECONDARY;SU=3248;PE=1716;SR=1532;ALG=PROD;AF=0.01146;NSAMP=193;MSQ=242.43;AN=16834;AC=193;NS=8438;AC_Hom=0;AC_Het=194;AC_Hemi=0;MAF=0.0114956;HWE=0.630398;NFAM=185
1	104539460	104539471	1	104539675	104539686	83234	752.89	+	-	BND	LOW	83234_1	N	N[1:104539682[	83234_2	N	]1:104539466]N	SVTYPE=BND;POS=104539466;STRANDS=+-:6;CIPOS=-6,5;CIEND=-6,5;CIPOS95=0,0;CIEND95=0,0;MATEID=83234_2;EVENT=83234;SU=6;PE=0;SR=6;ALG=PROD;AF=0.0002376;NSAMP=4;MSQ=187.48;AN=16834;AC=4;NS=8438;AC_Hom=0;AC_Het=4;AC_Hemi=0;MAF=0.000237023;HWE=1;NFAM=4	SVTYPE=BND;POS=104539682;STRANDS=+-:6;CIPOS=-6,5;CIEND=-6,5;CIPOS95=0,0;CIEND95=0,0;MATEID=83234_1;EVENT=83234;SECONDARY;SU=6;PE=0;SR=6;ALG=PROD;AF=0.0002376;NSAMP=4;MSQ=187.48;AN=16834;AC=4;NS=8438;AC_Hom=0;AC_Het=4;AC_Hemi=0;MAF=0.000237023;HWE=1;NFAM=4
1	104545911	104545929	1	104546720	104546722	83235	1295.12	+	-	DEL	PASS	83235	N	<DEL>	.	.	.	SVTYPE=DEL;POS=104545919;SVLEN=-803;END=104546722;STRANDS=+-:50;CIPOS=-8,10;CIEND=-2,0;CIPOS95=0,0;CIEND95=0,0;SU=50;PE=33;SR=17;ALG=PROD;AF=5.94e-05;NSAMP=1;MSQ=1295.12;AN=16834;AC=1;NS=8438;AC_Hom=0;AC_Het=1;AC_Hemi=0;MAF=5.92557e-05;HWE=1;NFAM=1	.
1	104559062	104559120	1	104568445	104568505	83236	1330.87	+	-	DEL	PASS	83236	N	<DEL>	.	.	.	SVTYPE=DEL;POS=104559090;SVLEN=-9385;END=104568475;STRANDS=+-:55;CIPOS=-28,30;CIEND=-30,30;CIPOS95=0,0;CIEND95=0,0;SU=55;PE=30;SR=25;ALG=PROD;AF=0.0001782;NSAMP=3;MSQ=443.62;AN=16834;AC=3;NS=8438;AC_Hom=0;AC_Het=3;AC_Hemi=0;MAF=0.000177767;HWE=1;NFAM=3	.
1	104560915	104560933	1	104566374	104566379	83237	461.45	+	-	DEL	PASS	83237	N	<DEL>	.	.	.	SVTYPE=DEL;POS=104560923;SVLEN=-5455;END=104566378;STRANDS=+-:22;CIPOS=-8,10;CIEND=-4,1;CIPOS95=0,0;CIEND95=0,0;SU=22;PE=13;SR=9;ALG=PROD;AF=5.94e-05;NSAMP=1;MSQ=461.45;AN=16834;AC=1;NS=8438;AC_Hom=0;AC_Het=1;AC_Hemi=0;MAF=5.92557e-05;HWE=1;NFAM=1	.
1	104563387	104563405	1	104675510	104675523	83238	1750.62	+	-	DEL	PASS	83238	N	<DEL>	.	.	.	SVTYPE=DEL;POS=104563395;SVLEN=-112124;END=104675519;STRANDS=+-:71;CIPOS=-8,10;CIEND=-9,4;CIPOS95=0,0;CIEND95=0,0;SU=71;PE=41;SR=30;ALG=PROD;AF=0.0002376;NSAMP=4;MSQ=437.66;AN=16834;AC=4;NS=8438;AC_Hom=0;AC_Het=4;AC_Hemi=0;MAF=0.000237023;HWE=1;NFAM=4	.
1	104568629	104568647	1	104569519	104569526	83239	332.71	+	-	DEL	PASS	83239	N	<DEL>	.	.	.	SVTYPE=DEL;POS=104568637;SVLEN=-887;END=104569524;STRANDS=+-:16;CIPOS=-8,10;CIEND=-5,2;CIPOS95=0,0;CIEND95=0,0;SU=16;PE=9;SR=7;ALG=PROD;AF=5.94e-05;NSAMP=1;MSQ=332.7;AN=16834;AC=1;NS=8438;AC_Hom=0;AC_Het=1;AC_Hemi=0;MAF=5.92557e-05;HWE=1;NFAM=1	.
1	104569019	104569020	1	104569084	104569086	83240	65876.7	+	-	BND	LOW	83240_1	N	N[1:104569086[	83240_2	N	]1:104569020]N	SVTYPE=BND;POS=104569020;STRANDS=+-:2046;CIPOS=-1,0;CIEND=-1,1;CIPOS95=0,0;CIEND95=0,0;MATEID=83240_2;EVENT=83240;SU=2046;PE=3;SR=2043;ALG=PROD;AF=0.01788;NSAMP=292;MSQ=224.14;AN=16834;AC=301;NS=8438;AC_Hom=18;AC_Het=284;AC_Hemi=0;MAF=0.0178952;HWE=0.00147593;NFAM=255	SVTYPE=BND;POS=104569086;STRANDS=+-:2046;CIPOS=-1,1;CIEND=-1,0;CIPOS95=0,0;CIEND95=0,0;MATEID=83240_1;EVENT=83240;SECONDARY;SU=2046;PE=3;SR=2043;ALG=PROD;AF=0.01788;NSAMP=292;MSQ=224.14;AN=16834;AC=301;NS=8438;AC_Hom=18;AC_Het=284;AC_Hemi=0;MAF=0.0178952;HWE=0.00147593;NFAM=255
1	104580489	104580489	1	104581977	104581977	292587	176248.0	-	-	BND	PASS	292587_1	N	[1:104581978[N	292587_2	N	[1:104580490[N	SVTYPE=BND;POS=104580490;STRANDS=--:11233;CIPOS=0,0;CIEND=0,0;CIPOS95=0,0;CIEND95=0,0;MATEID=292587_2;EVENT=292587;SU=11233;PE=6520;SR=4713;ALG=PROD;AF=0.03998;NSAMP=673;MSQ=261.87;AN=16834;AC=673;NS=8438;AC_Hom=0;AC_Het=673;AC_Hemi=0;MAF=0.0398791;HWE=1.31867e-06;NFAM=663	SVTYPE=BND;POS=104581978;STRANDS=--:11233;CIPOS=0,0;CIEND=0,0;CIPOS95=0,0;CIEND95=0,0;MATEID=292587_1;EVENT=292587;SECONDARY;SU=11233;PE=6520;SR=4713;ALG=PROD;AF=0.03998;NSAMP=673;MSQ=261.87;AN=16834;AC=673;NS=8438;AC_Hom=0;AC_Het=673;AC_Hemi=0;MAF=0.0398791;HWE=1.31867e-06;NFAM=663
1	104580496	104580496	1	104582531	104582531	292588	210479.0	+	+	BND	PASS	292588_1	N	N]1:104582531]	292588_2	N	N]1:104580496]	SVTYPE=BND;POS=104580496;STRANDS=++:12676;CIPOS=0,0;CIEND=0,0;CIPOS95=0,0;CIEND95=0,0;MATEID=292588_2;EVENT=292588;SU=12676;PE=7286;SR=5390;ALG=PROD;AF=0.04039;NSAMP=680;MSQ=309.51;AN=16834;AC=680;NS=8438;AC_Hom=0;AC_Het=680;AC_Hemi=0;MAF=0.0402939;HWE=1.37784e-06;NFAM=670	SVTYPE=BND;POS=104582531;STRANDS=++:12676;CIPOS=0,0;CIEND=0,0;CIPOS95=0,0;CIEND95=0,0;MATEID=292588_1;EVENT=292588;SECONDARY;SU=12676;PE=7286;SR=5390;ALG=PROD;AF=0.04039;NSAMP=680;MSQ=309.51;AN=16834;AC=680;NS=8438;AC_Hom=0;AC_Het=680;AC_Hemi=0;MAF=0.0402939;HWE=1.37784e-06;NFAM=670
1	104590386	104590443	1	104595398	104595440	83241	2341.65	+	-	DEL	PASS	83241	N	<DEL>	.	.	.	SVTYPE=DEL;POS=104590413;SVLEN=-5007;END=104595420;STRANDS=+-:82;CIPOS=-27,30;CIEND=-22,20;CIPOS95=0,0;CIEND95=0,0;SU=82;PE=57;SR=25;ALG=PROD;AF=0.0001188;NSAMP=2;MSQ=1170.82;AN=16834;AC=2;NS=8438;AC_Hom=0;AC_Het=2;AC_Hemi=0;MAF=0.000118511;HWE=1;NFAM=2	.
1	104598044	104598061	13	61701680	61701698	1863	8764.21	-	-	BND	LOW	1863_1	N	[13:61701689[N	1863_2	N	[1:104598054[N	SVTYPE=BND;POS=104598054;STRANDS=--:4;IMPRECISE;CIPOS=-9,8;CIEND=-8,10;CIPOS95=0,0;CIEND95=0,1;MATEID=1863_2;EVENT=1863;SU=4;PE=0;SR=4;ALG=PROD;AF=0.02364;NSAMP=390;MSQ=21.51;AN=16834;AC=398;NS=8438;AC_Hom=16;AC_Het=383;AC_Hemi=0;MAF=0.023643;HWE=0.14734;NFAM=377	SVTYPE=BND;POS=61701689;STRANDS=--:4;IMPRECISE;CIPOS=-8,10;CIEND=-9,8;CIPOS95=0,1;CIEND95=0,0;MATEID=1863_1;EVENT=1863;SECONDARY;SU=4;PE=0;SR=4;ALG=PROD;AF=0.02364;NSAMP=390;MSQ=21.51;AN=16834;AC=398;NS=8438;AC_Hom=16;AC_Het=383;AC_Hemi=0;MAF=0.023643;HWE=0.14734;NFAM=377
1	104618991	104619701	16	12555523	12556161	2883	79.42	-	+	BND	LOW	2883_1	N	]16:12555533]N	2883_2	N	N[1:104619692[	SVTYPE=BND;POS=104619692;STRANDS=-+:4;IMPRECISE;CIPOS=-700,10;CIEND=-10,628;CIPOS95=-235,0;CIEND95=-1,203;MATEID=2883_2;EVENT=2883;SU=4;PE=4;SR=0;ALG=PROD;AF=0.000297;NSAMP=5;MSQ=12.87;AN=16834;AC=5;NS=8438;AC_Hom=0;AC_Het=5;AC_Hemi=0;MAF=0.000296279;HWE=1;NFAM=5	SVTYPE=BND;POS=12555533;STRANDS=-+:4;IMPRECISE;CIPOS=-10,628;CIEND=-700,10;CIPOS95=-1,203;CIEND95=-235,0;MATEID=2883_1;EVENT=2883;SECONDARY;SU=4;PE=4;SR=0;ALG=PROD;AF=0.000297;NSAMP=5;MSQ=12.87;AN=16834;AC=5;NS=8438;AC_Hom=0;AC_Het=5;AC_Hemi=0;MAF=0.000296279;HWE=1;NFAM=5
1	104619645	104619715	16	15078283	15078380	2896	1270.59	-	-	BND	LOW	2896_1	N	[16:15078334[N	2896_2	N	[1:104619692[N	SVTYPE=BND;POS=104619692;STRANDS=--:25;IMPRECISE;CIPOS=-46,24;CIEND=-50,47;CIPOS95=-2,2;CIEND95=-2,2;MATEID=2896_2;EVENT=2896;SU=25;PE=23;SR=2;ALG=PROD;AF=0.004099;NSAMP=67;MSQ=17.42;AN=16834;AC=69;NS=8438;AC_Hom=4;AC_Het=66;AC_Hemi=0;MAF=0.0041479;HWE=0.0088774;NFAM=63	SVTYPE=BND;POS=15078334;STRANDS=--:25;IMPRECISE;CIPOS=-50,47;CIEND=-46,24;CIPOS95=-2,2;CIEND95=-2,2;MATEID=2896_1;EVENT=2896;SECONDARY;SU=25;PE=23;SR=2;ALG=PROD;AF=0.004099;NSAMP=67;MSQ=17.42;AN=16834;AC=69;NS=8438;AC_Hom=4;AC_Het=66;AC_Hemi=0;MAF=0.0041479;HWE=0.0088774;NFAM=63
1	104624902	104624902	1	104639143	104639162	292589	767.54	+	+	INV	PASS	292589	N	<INV>	.	.	.	SVTYPE=INV;POS=104624902;SVLEN=14250;END=104639152;STRANDS=++:19,--:14;CIPOS=0,0;CIEND=-9,10;CIPOS95=0,0;CIEND95=0,0;SU=33;PE=21;SR=12;ALG=PROD;AF=5.94e-05;NSAMP=1;MSQ=767.54;AN=16834;AC=1;NS=8438;AC_Hom=0;AC_Het=1;AC_Hemi=0;MAF=5.92557e-05;HWE=1;NFAM=1	.
1	104634865	104634881	1	104649644	104649663	83242	68.82	+	-	DEL	PASS	83242	N	<DEL>	.	.	.	SVTYPE=DEL;POS=104634871;SVLEN=-14783;END=104649654;STRANDS=+-:5;IMPRECISE;CIPOS=-6,10;CIEND=-10,9;CIPOS95=-2,3;CIEND95=-3,1;SU=5;PE=4;SR=1;ALG=PROD;AF=5.94e-05;NSAMP=1;MSQ=68.82;AN=16834;AC=1;NS=8438;AC_Hom=0;AC_Het=1;AC_Hemi=0;MAF=5.92557e-05;HWE=1;NFAM=1	.
1	104641642	104641649	1	104641708	104641715	83243	218.93	+	-	BND	LOW	83243_1	N	N[1:104641713[	83243_2	N	]1:104641646]N	SVTYPE=BND;POS=104641646;STRANDS=+-:9;CIPOS=-4,3;CIEND=-4,3;CIPOS95=0,0;CIEND95=0,0;MATEID=83243_2;EVENT=83243;SU=9;PE=0;SR=9;ALG=PROD;AF=5.94e-05;NSAMP=1;MSQ=215.79;AN=16834;AC=1;NS=8438;AC_Hom=0;AC_Het=1;AC_Hemi=0;MAF=5.92557e-05;HWE=1;NFAM=1	SVTYPE=BND;POS=104641713;STRANDS=+-:9;CIPOS=-4,3;CIEND=-4,3;CIPOS95=0,0;CIEND95=0,0;MATEID=83243_1;EVENT=83243;SECONDARY;SU=9;PE=0;SR=9;ALG=PROD;AF=5.94e-05;NSAMP=1;MSQ=215.79;AN=16834;AC=1;NS=8438;AC_Hom=0;AC_Het=1;AC_Hemi=0;MAF=5.92557e-05;HWE=1;NFAM=1
1	104643435	104643691	1	247440774	247441280	292590	4392.53	-	-	BND	LOW	292590_1	N	[1:247441274[N	292590_2	N	[1:104643682[N	SVTYPE=BND;POS=104643682;STRANDS=--:4;IMPRECISE;CIPOS=-246,10;CIEND=-499,7;CIPOS95=-115,2;CIEND95=-173,0;MATEID=292590_2;EVENT=292590;SU=4;PE=4;SR=0;ALG=PROD;AF=0.0117;NSAMP=197;MSQ=21.17;AN=16834;AC=197;NS=8438;AC_Hom=0;AC_Het=197;AC_Hemi=0;MAF=0.0116734;HWE=0.631925;NFAM=188	SVTYPE=BND;POS=247441274;STRANDS=--:4;IMPRECISE;CIPOS=-499,7;CIEND=-246,10;CIPOS95=-173,0;CIEND95=-115,2;MATEID=292590_1;EVENT=292590;SECONDARY;SU=4;PE=4;SR=0;ALG=PROD;AF=0.0117;NSAMP=197;MSQ=21.17;AN=16834;AC=197;NS=8438;AC_Hom=0;AC_Het=197;AC_Hemi=0;MAF=0.0116734;HWE=0.631925;NFAM=188
1	104663270	104663325	1	104663672	104663732	254464	620.87	-	+	BND	LOW	254464_1	N	]1:104663702]N	254464_2	N	N[1:104663301[	SVTYPE=BND;POS=104663301;STRANDS=-+:39;CIPOS=-30,25;CIEND=-30,30;CIPOS95=0,0;CIEND95=0,0;MATEID=254464_2;EVENT=254464;SU=39;PE=23;SR=16;ALG=PROD;AF=0.001247;NSAMP=21;MSQ=27.6;AN=16834;AC=21;NS=8438;AC_Hom=0;AC_Het=21;AC_Hemi=0;MAF=0.00124437;HWE=1;NFAM=21	SVTYPE=BND;POS=104663702;STRANDS=-+:39;CIPOS=-30,30;CIEND=-30,25;CIPOS95=0,0;CIEND95=0,0;MATEID=254464_1;EVENT=254464;SECONDARY;SU=39;PE=23;SR=16;ALG=PROD;AF=0.001247;NSAMP=21;MSQ=27.6;AN=16834;AC=21;NS=8438;AC_Hom=0;AC_Het=21;AC_Hemi=0;MAF=0.00124437;HWE=1;NFAM=21
1	104665093	104665102	1	104665244	104665264	83244	247.65	+	-	DEL	PASS	83244	N	<DEL>	.	.	.	SVTYPE=DEL;POS=104665099;SVLEN=-155;END=104665254;STRANDS=+-:8;CIPOS=-6,3;CIEND=-10,10;CIPOS95=0,0;CIEND95=0,0;SU=8;PE=0;SR=8;ALG=PROD;AF=5.94e-05;NSAMP=1;MSQ=245.72;AN=16834;AC=1;NS=8438;AC_Hom=0;AC_Het=1;AC_Hemi=0;MAF=5.92557e-05;HWE=1;NFAM=1	.
1	104669549	104669627	1	104669955	104670046	83245	48038.8	+	-	DEL	PASS	83245	N	<DEL>	.	.	.	SVTYPE=DEL;POS=104669557;SVLEN=-481;END=104670038;STRANDS=+-:2563;IMPRECISE;CIPOS=-8,70;CIEND=-83,8;CIPOS95=-1,1;CIEND95=0,0;SU=2563;PE=2563;SR=0;ALG=PROD;AF=0.03582;NSAMP=603;MSQ=79.23;AN=16834;AC=603;NS=8438;AC_Hom=0;AC_Het=604;AC_Hemi=0;MAF=0.0357905;HWE=2.33285e-05;NFAM=582	.
1	104677176	104677183	1	104678373	104678378	83246	88665.0	+	-	DEL	PASS	83246	N	<DEL>	.	.	.	SVTYPE=DEL;POS=104677180;SVLEN=-1197;END=104678377;STRANDS=+-:3551;CIPOS=-4,3;CIEND=-4,1;CIPOS95=0,0;CIEND95=0,0;SU=3551;PE=2250;SR=1301;ALG=PROD;AF=0.01129;NSAMP=187;MSQ=474.14;AN=16834;AC=190;NS=8438;AC_Hom=6;AC_Het=184;AC_Hemi=0;MAF=0.0112586;HWE=0.090359;NFAM=176	.
1	104697809	104697829	1	104702391	104702396	254465	414.77	-	+	DUP	PASS	254465	N	<DUP>	.	.	.	SVTYPE=DUP;POS=104697819;SVLEN=4575;END=104702394;STRANDS=-+:33;CIPOS=-10,10;CIEND=-3,2;CIPOS95=0,0;CIEND95=0,0;SU=33;PE=22;SR=11;ALG=PROD;AF=5.94e-05;NSAMP=1;MSQ=413.2;AN=16834;AC=1;NS=8438;AC_Hom=0;AC_Het=1;AC_Hemi=0;MAF=5.92557e-05;HWE=1;NFAM=1	.
1	104700194	104700196	1	104700369	104700371	83247	15718.0	+	-	BND	LOW	83247_1	N	N[1:104700371[	83247_2	N	]1:104700195]N	SVTYPE=BND;POS=104700195;STRANDS=+-:579;CIPOS=-1,1;CIEND=-1,1;CIPOS95=0,0;CIEND95=0,0;MATEID=83247_2;EVENT=83247;SU=579;PE=7;SR=572;ALG=PROD;AF=0.004336;NSAMP=73;MSQ=215.29;AN=16834;AC=73;NS=8438;AC_Hom=0;AC_Het=73;AC_Hemi=0;MAF=0.00432567;HWE=1;NFAM=71	SVTYPE=BND;POS=104700371;STRANDS=+-:579;CIPOS=-1,1;CIEND=-1,1;CIPOS95=0,0;CIEND95=0,0;MATEID=83247_1;EVENT=83247;SECONDARY;SU=579;PE=7;SR=572;ALG=PROD;AF=0.004336;NSAMP=73;MSQ=215.29;AN=16834;AC=73;NS=8438;AC_Hom=0;AC_Het=73;AC_Hemi=0;MAF=0.00432567;HWE=1;NFAM=71
1	104706647	104706647	1	104708051	104708051	83248	121595.0	+	-	DEL	PASS	83248	N	<DEL>	.	.	.	SVTYPE=DEL;POS=104706647;SVLEN=-1404;END=104708051;STRANDS=+-:5483;CIPOS=0,0;CIEND=0,0;CIPOS95=0,0;CIEND95=0,0;SU=5483;PE=2904;SR=2579;ALG=PROD;AF=0.01937;NSAMP=319;MSQ=381.17;AN=16834;AC=326;NS=8438;AC_Hom=14;AC_Het=312;AC_Hemi=0;MAF=0.0193174;HWE=0.0378599;NFAM=318	.
1	104712413	104712433	1	104712484	104712504	83249	908.4	+	-	DEL	PASS	83249	N	<DEL>	.	.	.	SVTYPE=DEL;POS=104712423;SVLEN=-71;END=104712494;STRANDS=+-:29;CIPOS=-10,10;CIEND=-10,10;CIPOS95=0,0;CIEND95=0,0;SU=29;PE=0;SR=29;ALG=PROD;AF=0.0002376;NSAMP=4;MSQ=227.08;AN=16834;AC=4;NS=8438;AC_Hom=0;AC_Het=4;AC_Hemi=0;MAF=0.000237023;HWE=1;NFAM=4	.
1	104712779	104712826	1	104716225	104716275	83250	527.32	+	-	DEL	PASS	83250	N	<DEL>	.	.	.	SVTYPE=DEL;POS=104712803;SVLEN=-3448;END=104716251;STRANDS=+-:27;CIPOS=-24,23;CIEND=-26,24;CIPOS95=0,0;CIEND95=0,0;SU=27;PE=13;SR=14;ALG=PROD;AF=0.0001188;NSAMP=2;MSQ=263.66;AN=16834;AC=2;NS=8438;AC_Hom=0;AC_Het=2;AC_Hemi=0;MAF=0.000118511;HWE=1;NFAM=2	.
1	104719864	104719864	1	104720164	104720164	83251	1.13752e+06	+	-	MEI	PASS	83251	N	<DEL:ME:SINE|Alu|AluY>	.	.	.	SVTYPE=MEI;POS=104719864;SVLEN=-300;END=104720164;STRANDS=+-:21644;CIPOS=0,0;CIEND=0,0;CIPOS95=0,0;CIEND95=0,0;SU=21644;PE=6163;SR=15481;ALG=PROD;AF=0.1776;NSAMP=2513;MSQ=452.57;AN=16834;AC=2990;NS=8438;AC_Hom=954;AC_Het=2037;AC_Hemi=0;MAF=0.177234;HWE=0;NFAM=2434	.
1	104759247	104759581	17	211657	212015	3360	43.68	-	-	BND	LOW	3360_1	N	[17:212006[N	3360_2	N	[1:104759572[N	SVTYPE=BND;POS=104759572;STRANDS=--:4;IMPRECISE;CIPOS=-324,10;CIEND=-348,10;CIPOS95=-171,1;CIEND95=-151,1;MATEID=3360_2;EVENT=3360;SU=4;PE=4;SR=0;ALG=PROD;AF=0.0001782;NSAMP=3;MSQ=13.07;AN=16834;AC=3;NS=8438;AC_Hom=0;AC_Het=3;AC_Hemi=0;MAF=0.000177767;HWE=1;NFAM=3	SVTYPE=BND;POS=212006;STRANDS=--:4;IMPRECISE;CIPOS=-348,10;CIEND=-324,10;CIPOS95=-151,1;CIEND95=-171,1;MATEID=3360_1;EVENT=3360;SECONDARY;SU=4;PE=4;SR=0;ALG=PROD;AF=0.0001782;NSAMP=3;MSQ=13.07;AN=16834;AC=3;NS=8438;AC_Hom=0;AC_Het=3;AC_Hemi=0;MAF=0.000177767;HWE=1;NFAM=3
1	104761614	104762056	1	104762119	104762476	83252	143.85	+	-	DEL	PASS	83252	N	<DEL>	.	.	.	SVTYPE=DEL;POS=104761624;SVLEN=-842;END=104762466;STRANDS=+-:5;IMPRECISE;CIPOS=-10,432;CIEND=-347,10;CIPOS95=-1,145;CIEND95=-132,0;SU=5;PE=5;SR=0;ALG=PROD;AF=0.0001188;NSAMP=2;MSQ=71.92;AN=16834;AC=2;NS=8438;AC_Hom=0;AC_Het=2;AC_Hemi=0;MAF=0.000118511;HWE=1;NFAM=2	.
1	104765052	104765292	1	104880490	104880877	254466	38.73	-	+	BND	LOW	254466_1	N	]1:104880500]N	254466_2	N	N[1:104765283[	SVTYPE=BND;POS=104765283;STRANDS=-+:6;IMPRECISE;CIPOS=-230,10;CIEND=-10,377;CIPOS95=-83,2;CIEND95=-1,150;MATEID=254466_2;EVENT=254466;SU=6;PE=6;SR=0;ALG=PROD;AF=5.94e-05;NSAMP=1;MSQ=38.33;AN=16834;AC=1;NS=8438;AC_Hom=0;AC_Het=1;AC_Hemi=0;MAF=5.92557e-05;HWE=1;NFAM=1	SVTYPE=BND;POS=104880500;STRANDS=-+:6;IMPRECISE;CIPOS=-10,377;CIEND=-230,10;CIPOS95=-1,150;CIEND95=-83,2;MATEID=254466_1;EVENT=254466;SECONDARY;SU=6;PE=6;SR=0;ALG=PROD;AF=5.94e-05;NSAMP=1;MSQ=38.33;AN=16834;AC=1;NS=8438;AC_Hom=0;AC_Het=1;AC_Hemi=0;MAF=5.92557e-05;HWE=1;NFAM=1
1	104789533	104789537	1	104790127	104790131	83253	12284.4	+	-	BND	PASS	83253_1	N	N[1:104790131[	83253_2	N	]1:104789535]N	SVTYPE=BND;POS=104789535;STRANDS=+-:526;CIPOS=-2,2;CIEND=-3,1;CIPOS95=0,0;CIEND95=0,0;MATEID=83253_2;EVENT=83253;SU=526;PE=293;SR=233;ALG=PROD;AF=0.002079;NSAMP=35;MSQ=350.98;AN=16834;AC=35;NS=8438;AC_Hom=0;AC_Het=35;AC_Hemi=0;MAF=0.00207395;HWE=1;NFAM=34	SVTYPE=BND;POS=104790131;STRANDS=+-:526;CIPOS=-3,1;CIEND=-2,2;CIPOS95=0,0;CIEND95=0,0;MATEID=83253_1;EVENT=83253;SECONDARY;SU=526;PE=293;SR=233;ALG=PROD;AF=0.002079;NSAMP=35;MSQ=350.98;AN=16834;AC=35;NS=8438;AC_Hom=0;AC_Het=35;AC_Hemi=0;MAF=0.00207395;HWE=1;NFAM=34
1	104809600	104809600	1	104809957	104809957	83254	52794.7	+	-	BND	PASS	83254_1	N	N[1:104809958[	83254_2	N	]1:104809600]N	SVTYPE=BND;POS=104809600;STRANDS=+-:1525;CIPOS=0,0;CIEND=0,0;CIPOS95=0,0;CIEND95=0,0;MATEID=83254_2;EVENT=83254;SU=1525;PE=464;SR=1061;ALG=PROD;AF=0.008019;NSAMP=134;MSQ=393.99;AN=16834;AC=135;NS=8438;AC_Hom=2;AC_Het=133;AC_Hemi=0;MAF=0.00799953;HWE=0.417415;NFAM=132	SVTYPE=BND;POS=104809958;STRANDS=+-:1525;CIPOS=0,0;CIEND=0,0;CIPOS95=0,0;CIEND95=0,0;MATEID=83254_1;EVENT=83254;SECONDARY;SU=1525;PE=464;SR=1061;ALG=PROD;AF=0.008019;NSAMP=134;MSQ=393.99;AN=16834;AC=135;NS=8438;AC_Hom=2;AC_Het=133;AC_Hemi=0;MAF=0.00799953;HWE=0.417415;NFAM=132
1	104815942	104815947	1	104824183	104824188	83255	656.39	+	-	DEL	PASS	83255	N	<DEL>	.	.	.	SVTYPE=DEL;POS=104815945;SVLEN=-8242;END=104824187;STRANDS=+-:25;CIPOS=-3,2;CIEND=-4,1;CIPOS95=0,0;CIEND95=0,0;SU=25;PE=16;SR=9;ALG=PROD;AF=5.94e-05;NSAMP=1;MSQ=656.39;AN=16834;AC=1;NS=8438;AC_Hom=0;AC_Het=1;AC_Hemi=0;MAF=5.92557e-05;HWE=1;NFAM=1	.
1	104837161	104837209	1	104838763	104838822	83256	980.2	+	-	DEL	PASS	83256	N	<DEL>	.	.	.	SVTYPE=DEL;POS=104837185;SVLEN=-1608;END=104838793;STRANDS=+-:42;CIPOS=-24,24;CIEND=-30,29;CIPOS95=0,0;CIEND95=0,0;SU=42;PE=23;SR=19;ALG=PROD;AF=0.0001188;NSAMP=2;MSQ=490.1;AN=16834;AC=2;NS=8438;AC_Hom=0;AC_Het=2;AC_Hemi=0;MAF=0.000118511;HWE=1;NFAM=2	.
1	104853544	104853560	1	105003295	105003313	254467	120.89	-	+	DUP	PASS	254467	N	<DUP>	.	.	.	SVTYPE=DUP;POS=104853554;SVLEN=149749;END=105003303;STRANDS=-+:14;CIPOS=-10,6;CIEND=-8,10;CIPOS95=0,0;CIEND95=0,0;SU=14;PE=8;SR=6;ALG=PROD;AF=5.94e-05;NSAMP=1;MSQ=120.29;AN=16834;AC=1;NS=8438;AC_Hom=0;AC_Het=1;AC_Hemi=0;MAF=5.92557e-05;HWE=1;NFAM=1	.
1	104855664	104855676	1	104861415	104861424	83257	110.65	+	-	DEL	PASS	83257	N	<DEL>	.	.	.	SVTYPE=DEL;POS=104855671;SVLEN=-5750;END=104861421;STRANDS=+-:8;CIPOS=-7,5;CIEND=-6,3;CIPOS95=0,0;CIEND95=0,0;SU=8;PE=2;SR=6;ALG=PROD;AF=5.94e-05;NSAMP=1;MSQ=110.65;AN=16834;AC=1;NS=8438;AC_Hom=0;AC_Het=1;AC_Hemi=0;MAF=5.92557e-05;HWE=1;NFAM=1	.
1	104860946	104861196	1	104861083	104861211	83258	449.41	+	-	BND	LOW	83258_1	N	N[1:104861202[	83258_2	N	]1:104860956]N	SVTYPE=BND;POS=104860956;STRANDS=+-:4;IMPRECISE;CIPOS=-10,240;CIEND=-118,10;CIPOS95=-2,121;CIEND95=-49,3;MATEID=83258_2;EVENT=83258;SU=4;PE=4;SR=0;ALG=PROD;AF=0.001069;NSAMP=18;MSQ=22.99;AN=16834;AC=18;NS=8438;AC_Hom=0;AC_Het=19;AC_Hemi=0;MAF=0.00112586;HWE=1;NFAM=18	SVTYPE=BND;POS=104861202;STRANDS=+-:4;IMPRECISE;CIPOS=-118,10;CIEND=-10,240;CIPOS95=-49,3;CIEND95=-2,121;MATEID=83258_1;EVENT=83258;SECONDARY;SU=4;PE=4;SR=0;ALG=PROD;AF=0.001069;NSAMP=18;MSQ=22.99;AN=16834;AC=18;NS=8438;AC_Hom=0;AC_Het=19;AC_Hemi=0;MAF=0.00112586;HWE=1;NFAM=18
1	104861591	104861602	1	104865434	104865451	292592	104.63	+	+	BND	LOW	292592_1	N	N]1:104865441]	292592_2	N	N]1:104861597]	SVTYPE=BND;POS=104861597;STRANDS=++:9;CIPOS=-6,5;CIEND=-7,10;CIPOS95=0,0;CIEND95=0,0;MATEID=292592_2;EVENT=292592;SU=9;PE=3;SR=6;ALG=PROD;AF=5.94e-05;NSAMP=1;MSQ=104.63;AN=16834;AC=1;NS=8438;AC_Hom=0;AC_Het=1;AC_Hemi=0;MAF=5.92557e-05;HWE=1;NFAM=1	SVTYPE=BND;POS=104865441;STRANDS=++:9;CIPOS=-7,10;CIEND=-6,5;CIPOS95=0,0;CIEND95=0,0;MATEID=292592_1;EVENT=292592;SECONDARY;SU=9;PE=3;SR=6;ALG=PROD;AF=5.94e-05;NSAMP=1;MSQ=104.63;AN=16834;AC=1;NS=8438;AC_Hom=0;AC_Het=1;AC_Hemi=0;MAF=5.92557e-05;HWE=1;NFAM=1
1	104861603	104861623	1	104865350	104865370	292591	200.57	-	-	BND	LOW	292591_1	N	[1:104865361[N	292591_2	N	[1:104861614[N	SVTYPE=BND;POS=104861614;STRANDS=--:13;CIPOS=-10,10;CIEND=-10,10;CIPOS95=0,0;CIEND95=0,0;MATEID=292591_2;EVENT=292591;SU=13;PE=5;SR=8;ALG=PROD;AF=5.94e-05;NSAMP=1;MSQ=200.57;AN=16834;AC=1;NS=8438;AC_Hom=0;AC_Het=1;AC_Hemi=0;MAF=5.92557e-05;HWE=1;NFAM=1	SVTYPE=BND;POS=104865361;STRANDS=--:13;CIPOS=-10,10;CIEND=-10,10;CIPOS95=0,0;CIEND95=0,0;MATEID=292591_1;EVENT=292591;SECONDARY;SU=13;PE=5;SR=8;ALG=PROD;AF=5.94e-05;NSAMP=1;MSQ=200.57;AN=16834;AC=1;NS=8438;AC_Hom=0;AC_Het=1;AC_Hemi=0;MAF=5.92557e-05;HWE=1;NFAM=1
1	104869383	104869396	1	104871353	104871388	83259	277173.0	+	-	BND	LOW	83259_1	N	N[1:104871382[	83259_2	N	]1:104869387]N	SVTYPE=BND;POS=104869387;STRANDS=+-:20425;CIPOS=-4,9;CIEND=-28,7;CIPOS95=0,0;CIEND95=0,0;MATEID=83259_2;EVENT=83259;SU=20425;PE=20425;SR=0;ALG=PROD;AF=0.1834;NSAMP=3088;MSQ=89.55;AN=16834;AC=3088;NS=8438;AC_Hom=0;AC_Het=3090;AC_Hemi=0;MAF=0.1831;HWE=0;NFAM=2725	SVTYPE=BND;POS=104871382;STRANDS=+-:20425;CIPOS=-28,7;CIEND=-4,9;CIPOS95=0,0;CIEND95=0,0;MATEID=83259_1;EVENT=83259;SECONDARY;SU=20425;PE=20425;SR=0;ALG=PROD;AF=0.1834;NSAMP=3088;MSQ=89.55;AN=16834;AC=3088;NS=8438;AC_Hom=0;AC_Het=3090;AC_Hemi=0;MAF=0.1831;HWE=0;NFAM=2725
1	104869554	104869766	1	104871822	104872181	254468	450.17	-	+	BND	LOW	254468_1	N	]1:104871872]N	254468_2	N	N[1:104869744[	SVTYPE=BND;POS=104869744;STRANDS=-+:36;IMPRECISE;CIPOS=-189,23;CIEND=-50,309;CIPOS95=-22,22;CIEND95=-23,23;MATEID=254468_2;EVENT=254468;SU=36;PE=36;SR=0;ALG=PROD;AF=0.001544;NSAMP=26;MSQ=13.08;AN=16834;AC=26;NS=8438;AC_Hom=0;AC_Het=26;AC_Hemi=0;MAF=0.00154065;HWE=1;NFAM=26	SVTYPE=BND;POS=104871872;STRANDS=-+:36;IMPRECISE;CIPOS=-50,309;CIEND=-189,23;CIPOS95=-23,23;CIEND95=-22,22;MATEID=254468_1;EVENT=254468;SECONDARY;SU=36;PE=36;SR=0;ALG=PROD;AF=0.001544;NSAMP=26;MSQ=13.08;AN=16834;AC=26;NS=8438;AC_Hom=0;AC_Het=26;AC_Hemi=0;MAF=0.00154065;HWE=1;NFAM=26
1	104874518	104874531	1	104874712	104874732	83260	383.58	+	-	BND	LOW	83260_1	N	N[1:104874723[	83260_2	N	]1:104874525]N	SVTYPE=BND;POS=104874525;STRANDS=+-:8;CIPOS=-7,6;CIEND=-10,10;CIPOS95=0,0;CIEND95=0,0;MATEID=83260_2;EVENT=83260;SU=8;PE=0;SR=8;ALG=PROD;AF=0.0001188;NSAMP=2;MSQ=188.75;AN=16834;AC=2;NS=8438;AC_Hom=0;AC_Het=2;AC_Hemi=0;MAF=0.000118511;HWE=1;NFAM=2	SVTYPE=BND;POS=104874723;STRANDS=+-:8;CIPOS=-10,10;CIEND=-7,6;CIPOS95=0,0;CIEND95=0,0;MATEID=83260_1;EVENT=83260;SECONDARY;SU=8;PE=0;SR=8;ALG=PROD;AF=0.0001188;NSAMP=2;MSQ=188.75;AN=16834;AC=2;NS=8438;AC_Hom=0;AC_Het=2;AC_Hemi=0;MAF=0.000118511;HWE=1;NFAM=2
1	104932101	104932101	1	104932213	104932213	254469	223372.0	-	+	DUP	PASS	254469	N	<DUP>	.	.	.	SVTYPE=DUP;POS=104932101;SVLEN=112;END=104932213;STRANDS=-+:777;CIPOS=0,0;CIEND=0,0;CIPOS95=0,0;CIEND95=0,0;SU=777;PE=0;SR=777;ALG=PROD;AF=0.1708;NSAMP=2631;MSQ=84.64;AN=16834;AC=2875;NS=8438;AC_Hom=490;AC_Het=2392;AC_Hemi=0;MAF=0.170775;HWE=0.969338;NFAM=2466	.
1	104933263	104933322	1	104933313	104933372	83261	402.77	+	-	BND	LOW	83261_1	N	N[1:104933343[	83261_2	N	]1:104933293]N	SVTYPE=BND;POS=104933293;STRANDS=+-:13;CIPOS=-30,29;CIEND=-29,30;CIPOS95=0,0;CIEND95=0,0;MATEID=83261_2;EVENT=83261;SU=13;PE=0;SR=13;ALG=PROD;AF=0.0001188;NSAMP=2;MSQ=200.82;AN=16834;AC=2;NS=8438;AC_Hom=0;AC_Het=2;AC_Hemi=0;MAF=0.000118511;HWE=1;NFAM=1	SVTYPE=BND;POS=104933343;STRANDS=+-:13;CIPOS=-29,30;CIEND=-30,29;CIPOS95=0,0;CIEND95=0,0;MATEID=83261_1;EVENT=83261;SECONDARY;SU=13;PE=0;SR=13;ALG=PROD;AF=0.0001188;NSAMP=2;MSQ=200.82;AN=16834;AC=2;NS=8438;AC_Hom=0;AC_Het=2;AC_Hemi=0;MAF=0.000118511;HWE=1;NFAM=1
1	104963704	104963724	1	104964047	104964067	83262	410.48	+	-	DEL	PASS	83262	N	<DEL>	.	.	.	SVTYPE=DEL;POS=104963714;SVLEN=-343;END=104964057;STRANDS=+-:12;CIPOS=-10,10;CIEND=-10,10;CIPOS95=0,0;CIEND95=0,0;SU=12;PE=4;SR=8;ALG=PROD;AF=5.94e-05;NSAMP=1;MSQ=410.47;AN=16834;AC=1;NS=8438;AC_Hom=0;AC_Het=1;AC_Hemi=0;MAF=5.92557e-05;HWE=1;NFAM=1	.
1	104964868	104964913	1	104965185	104965230	83263	953.43	+	-	DEL	PASS	83263	N	<DEL>	.	.	.	SVTYPE=DEL;POS=104964891;SVLEN=-317;END=104965208;STRANDS=+-:20;CIPOS=-23,22;CIEND=-23,22;CIPOS95=0,0;CIEND95=0,0;SU=20;PE=4;SR=16;ALG=PROD;AF=0.0001188;NSAMP=2;MSQ=476.67;AN=16834;AC=2;NS=8438;AC_Hom=0;AC_Het=2;AC_Hemi=0;MAF=0.000118511;HWE=1;NFAM=2	.
1	104968524	104968534	1	104968744	104968757	254470	1952.69	-	+	BND	LOW	254470_1	N	]1:104968750]N	254470_2	N	N[1:104968531[	SVTYPE=BND;POS=104968531;STRANDS=-+:69;CIPOS=-6,4;CIEND=-6,7;CIPOS95=0,0;CIEND95=0,0;MATEID=254470_2;EVENT=254470;SU=69;PE=7;SR=62;ALG=PROD;AF=0.002139;NSAMP=36;MSQ=53.87;AN=16834;AC=36;NS=8438;AC_Hom=0;AC_Het=36;AC_Hemi=0;MAF=0.00213321;HWE=1;NFAM=36	SVTYPE=BND;POS=104968750;STRANDS=-+:69;CIPOS=-6,7;CIEND=-6,4;CIPOS95=0,0;CIEND95=0,0;MATEID=254470_1;EVENT=254470;SECONDARY;SU=69;PE=7;SR=62;ALG=PROD;AF=0.002139;NSAMP=36;MSQ=53.87;AN=16834;AC=36;NS=8438;AC_Hom=0;AC_Het=36;AC_Hemi=0;MAF=0.00213321;HWE=1;NFAM=36
1	104973010	104973010	1	104973305	104973305	83264	58528.6	+	-	MEI	PASS	83264	N	<DEL:ME:SINE|Alu|AluYa5>	.	.	.	SVTYPE=MEI;POS=104973010;SVLEN=-295;END=104973305;STRANDS=+-:1375;CIPOS=0,0;CIEND=0,0;CIPOS95=0,0;CIEND95=0,0;SU=1375;PE=263;SR=1112;ALG=PROD;AF=0.009623;NSAMP=162;MSQ=361.26;AN=16834;AC=162;NS=8438;AC_Hom=0;AC_Het=162;AC_Hemi=0;MAF=0.00959943;HWE=1;NFAM=160	.
1	104973083	104973301	15	71885794	71886253	2715	59532.9	-	+	BND	LOW	2715_1	N	]15:71885803]N	2715_2	N	N[1:104973292[	SVTYPE=BND;POS=104973292;STRANDS=-+:5;IMPRECISE;CIPOS=-208,10;CIEND=-9,450;CIPOS95=-96,2;CIEND95=-1,159;MATEID=2715_2;EVENT=2715;SU=5;PE=5;SR=0;ALG=PROD;AF=0.1183;NSAMP=1626;MSQ=36.39;AN=16834;AC=1992;NS=8438;AC_Hom=732;AC_Het=1261;AC_Hemi=0;MAF=0.118097;HWE=0;NFAM=1455	SVTYPE=BND;POS=71885803;STRANDS=-+:5;IMPRECISE;CIPOS=-9,450;CIEND=-208,10;CIPOS95=-1,159;CIEND95=-96,2;MATEID=2715_1;EVENT=2715;SECONDARY;SU=5;PE=5;SR=0;ALG=PROD;AF=0.1183;NSAMP=1626;MSQ=36.39;AN=16834;AC=1992;NS=8438;AC_Hom=732;AC_Het=1261;AC_Hemi=0;MAF=0.118097;HWE=0;NFAM=1455
1	105000226	105000237	1	105000279	105000290	83265	1076.17	+	-	BND	LOW	83265_1	N	N[1:105000286[	83265_2	N	]1:105000232]N	SVTYPE=BND;POS=105000232;STRANDS=+-:37;CIPOS=-6,5;CIEND=-6,5;CIPOS95=0,0;CIEND95=0,0;MATEID=83265_2;EVENT=83265;SU=37;PE=1;SR=36;ALG=PROD;AF=0.000594;NSAMP=10;MSQ=107.59;AN=16834;AC=10;NS=8438;AC_Hom=0;AC_Het=10;AC_Hemi=0;MAF=0.000592557;HWE=1;NFAM=10	SVTYPE=BND;POS=105000286;STRANDS=+-:37;CIPOS=-6,5;CIEND=-6,5;CIPOS95=0,0;CIEND95=0,0;MATEID=83265_1;EVENT=83265;SECONDARY;SU=37;PE=1;SR=36;ALG=PROD;AF=0.000594;NSAMP=10;MSQ=107.59;AN=16834;AC=10;NS=8438;AC_Hom=0;AC_Het=10;AC_Hemi=0;MAF=0.000592557;HWE=1;NFAM=10
1	105006079	105006081	1	105006130	105006132	83266	13884.7	+	-	BND	LOW	83266_1	N	N[1:105006132[	83266_2	N	]1:105006080]N	SVTYPE=BND;POS=105006080;STRANDS=+-:432;CIPOS=-1,1;CIEND=-1,1;CIPOS95=0,0;CIEND95=0,0;MATEID=83266_2;EVENT=83266;SU=432;PE=1;SR=431;ALG=PROD;AF=0.006713;NSAMP=112;MSQ=123.94;AN=16834;AC=113;NS=8438;AC_Hom=2;AC_Het=111;AC_Hemi=0;MAF=0.0066959;HWE=0.31442;NFAM=109	SVTYPE=BND;POS=105006132;STRANDS=+-:432;CIPOS=-1,1;CIEND=-1,1;CIPOS95=0,0;CIEND95=0,0;MATEID=83266_1;EVENT=83266;SECONDARY;SU=432;PE=1;SR=431;ALG=PROD;AF=0.006713;NSAMP=112;MSQ=123.94;AN=16834;AC=113;NS=8438;AC_Hom=2;AC_Het=111;AC_Hemi=0;MAF=0.0066959;HWE=0.31442;NFAM=109
1	105009634	105009639	1	105120979	105120998	292593	536.53	+	+	BND	PASS	292593_1	N	N]1:105120988]	292593_2	N	N]1:105009637]	SVTYPE=BND;POS=105009637;STRANDS=++:25;CIPOS=-3,2;CIEND=-9,10;CIPOS95=0,0;CIEND95=0,0;MATEID=292593_2;EVENT=292593;SU=25;PE=15;SR=10;ALG=PROD;AF=5.94e-05;NSAMP=1;MSQ=536.53;AN=16834;AC=1;NS=8438;AC_Hom=0;AC_Het=1;AC_Hemi=0;MAF=5.92557e-05;HWE=1;NFAM=1	SVTYPE=BND;POS=105120988;STRANDS=++:25;CIPOS=-9,10;CIEND=-3,2;CIPOS95=0,0;CIEND95=0,0;MATEID=292593_1;EVENT=292593;SECONDARY;SU=25;PE=15;SR=10;ALG=PROD;AF=5.94e-05;NSAMP=1;MSQ=536.53;AN=16834;AC=1;NS=8438;AC_Hom=0;AC_Het=1;AC_Hemi=0;MAF=5.92557e-05;HWE=1;NFAM=1
1	105009711	105009942	1	105010855	105011043	83267	224.23	+	-	DEL	PASS	83267	N	<DEL>	.	.	.	SVTYPE=DEL;POS=105009741;SVLEN=-1272;END=105011013;STRANDS=+-:21;IMPRECISE;CIPOS=-30,201;CIEND=-158,30;CIPOS95=-22,22;CIEND95=-38,30;SU=21;PE=21;SR=0;ALG=PROD;AF=0.0001188;NSAMP=2;MSQ=112.11;AN=16834;AC=2;NS=8438;AC_Hom=0;AC_Het=2;AC_Hemi=0;MAF=0.000118511;HWE=1;NFAM=2	.
1	105028925	105028929	1	105028992	105028996	83268	7596.73	+	-	BND	LOW	83268_1	N	N[1:105028995[	83268_2	N	]1:105028927]N	SVTYPE=BND;POS=105028927;STRANDS=+-:296;CIPOS=-2,2;CIEND=-2,2;CIPOS95=0,0;CIEND95=0,0;MATEID=83268_2;EVENT=83268;SU=296;PE=1;SR=295;ALG=PROD;AF=0.002436;NSAMP=41;MSQ=185.24;AN=16834;AC=41;NS=8438;AC_Hom=0;AC_Het=41;AC_Hemi=0;MAF=0.00242949;HWE=1;NFAM=40	SVTYPE=BND;POS=105028995;STRANDS=+-:296;CIPOS=-2,2;CIEND=-2,2;CIPOS95=0,0;CIEND95=0,0;MATEID=83268_1;EVENT=83268;SECONDARY;SU=296;PE=1;SR=295;ALG=PROD;AF=0.002436;NSAMP=41;MSQ=185.24;AN=16834;AC=41;NS=8438;AC_Hom=0;AC_Het=41;AC_Hemi=0;MAF=0.00242949;HWE=1;NFAM=40
1	105031396	105031645	22	23709751	23710043	5668	30848.5	-	+	BND	LOW	5668_1	N	]22:23709784]N	5668_2	N	N[1:105031625[	SVTYPE=BND;POS=105031625;STRANDS=-+:327;IMPRECISE;CIPOS=-228,21;CIEND=-33,259;CIPOS95=-16,16;CIEND95=-10,10;MATEID=5668_2;EVENT=5668;SU=327;PE=327;SR=0;ALG=PROD;AF=0.05703;NSAMP=960;MSQ=31.4;AN=16834;AC=960;NS=8438;AC_Hom=0;AC_Het=964;AC_Hemi=0;MAF=0.0571225;HWE=3.46126e-13;NFAM=867	SVTYPE=BND;POS=23709784;STRANDS=-+:327;IMPRECISE;CIPOS=-33,259;CIEND=-228,21;CIPOS95=-10,10;CIEND95=-16,16;MATEID=5668_1;EVENT=5668;SECONDARY;SU=327;PE=327;SR=0;ALG=PROD;AF=0.05703;NSAMP=960;MSQ=31.4;AN=16834;AC=960;NS=8438;AC_Hom=0;AC_Het=964;AC_Hemi=0;MAF=0.0571225;HWE=3.46126e-13;NFAM=867
1	105038768	105038770	1	105042678	105042679	83269	25340.8	+	-	DEL	PASS	83269	N	<DEL>	.	.	.	SVTYPE=DEL;POS=105038769;SVLEN=-3910;END=105042679;STRANDS=+-:1089;CIPOS=-1,1;CIEND=-1,0;CIPOS95=0,0;CIEND95=0,0;SU=1089;PE=660;SR=429;ALG=PROD;AF=0.003802;NSAMP=64;MSQ=395.95;AN=16834;AC=64;NS=8438;AC_Hom=0;AC_Het=64;AC_Hemi=0;MAF=0.00379237;HWE=1;NFAM=63	.
1	105044273	105044276	1	105096894	105096914	83270	584.44	+	-	DEL	PASS	83270	N	<DEL>	.	.	.	SVTYPE=DEL;POS=105044275;SVLEN=-52629;END=105096904;STRANDS=+-:27;CIPOS=-2,1;CIEND=-10,10;CIPOS95=0,0;CIEND95=0,0;SU=27;PE=15;SR=12;ALG=PROD;AF=5.94e-05;NSAMP=1;MSQ=584.44;AN=16834;AC=1;NS=8438;AC_Hom=0;AC_Het=1;AC_Hemi=0;MAF=5.92557e-05;HWE=1;NFAM=1	.
1	105050089	105050106	16	71767413	71767430	3129	258283.0	-	+	BND	LOW	3129_1	N	]16:71767422]N	3129_2	N	N[1:105050099[	SVTYPE=BND;POS=105050099;STRANDS=-+:73;CIPOS=-9,8;CIEND=-9,8;CIPOS95=0,0;CIEND95=0,0;MATEID=3129_2;EVENT=3129;SU=73;PE=0;SR=73;ALG=PROD;AF=0.2806;NSAMP=4723;MSQ=54.21;AN=16834;AC=4723;NS=8438;AC_Hom=0;AC_Het=4741;AC_Hemi=0;MAF=0.280932;HWE=0;NFAM=4213	SVTYPE=BND;POS=71767422;STRANDS=-+:73;CIPOS=-9,8;CIEND=-9,8;CIPOS95=0,0;CIEND95=0,0;MATEID=3129_1;EVENT=3129;SECONDARY;SU=73;PE=0;SR=73;ALG=PROD;AF=0.2806;NSAMP=4723;MSQ=54.21;AN=16834;AC=4723;NS=8438;AC_Hom=0;AC_Het=4741;AC_Hemi=0;MAF=0.280932;HWE=0;NFAM=4213
1	105050634	105050651	10	50461633	50461650	308	36.02	-	-	BND	LOW	308_1	N	[10:50461643[N	308_2	N	[1:105050645[N	SVTYPE=BND;POS=105050645;STRANDS=--:4;IMPRECISE;CIPOS=-10,7;CIEND=-9,8;CIPOS95=-2,0;CIEND95=0,0;MATEID=308_2;EVENT=308;SU=4;PE=0;SR=4;ALG=PROD;AF=0.0001188;NSAMP=2;MSQ=14.31;AN=16834;AC=2;NS=8438;AC_Hom=0;AC_Het=2;AC_Hemi=0;MAF=0.000118511;HWE=1;NFAM=2	SVTYPE=BND;POS=50461643;STRANDS=--:4;IMPRECISE;CIPOS=-9,8;CIEND=-10,7;CIPOS95=0,0;CIEND95=-2,0;MATEID=308_1;EVENT=308;SECONDARY;SU=4;PE=0;SR=4;ALG=PROD;AF=0.0001188;NSAMP=2;MSQ=14.31;AN=16834;AC=2;NS=8438;AC_Hom=0;AC_Het=2;AC_Hemi=0;MAF=0.000118511;HWE=1;NFAM=2
1	105050638	105050656	9	4054758	4054775	10127	81.86	-	-	BND	LOW	10127_1	N	[9:4054768[N	10127_2	N	[1:105050647[N	SVTYPE=BND;POS=105050647;STRANDS=--:4;IMPRECISE;CIPOS=-8,10;CIEND=-9,8;CIPOS95=0,1;CIEND95=0,0;MATEID=10127_2;EVENT=10127;SU=4;PE=0;SR=4;ALG=PROD;AF=0.0002376;NSAMP=4;MSQ=18.96;AN=16834;AC=4;NS=8438;AC_Hom=0;AC_Het=4;AC_Hemi=0;MAF=0.000237023;HWE=1;NFAM=4	SVTYPE=BND;POS=4054768;STRANDS=--:4;IMPRECISE;CIPOS=-9,8;CIEND=-8,10;CIPOS95=0,0;CIEND95=0,1;MATEID=10127_1;EVENT=10127;SECONDARY;SU=4;PE=0;SR=4;ALG=PROD;AF=0.0002376;NSAMP=4;MSQ=18.96;AN=16834;AC=4;NS=8438;AC_Hom=0;AC_Het=4;AC_Hemi=0;MAF=0.000237023;HWE=1;NFAM=4
1	105052201	105052246	1	105052515	105052559	83271	1906.3	+	-	MEI	PASS	83271	N	<DEL:ME:SINE|Alu|AluYa5>	.	.	.	SVTYPE=MEI;POS=105052224;SVLEN=-314;END=105052538;STRANDS=+-:53;CIPOS=-23,22;CIEND=-23,21;CIPOS95=0,0;CIEND95=0,0;SU=53;PE=15;SR=38;ALG=PROD;AF=0.0001782;NSAMP=3;MSQ=634.52;AN=16834;AC=3;NS=8438;AC_Hom=0;AC_Het=3;AC_Hemi=0;MAF=0.000177767;HWE=1;NFAM=3	.
1	105052550	105052563	1	105120989	105121004	292594	437.66	-	-	BND	PASS	292594_1	N	[1:105121000[N	292594_2	N	[1:105052561[N	SVTYPE=BND;POS=105052561;STRANDS=--:17;IMPRECISE;CIPOS=-10,3;CIEND=-10,5;CIPOS95=-1,0;CIEND95=-1,0;MATEID=292594_2;EVENT=292594;SU=17;PE=15;SR=2;ALG=PROD;AF=5.94e-05;NSAMP=1;MSQ=437.66;AN=16834;AC=1;NS=8438;AC_Hom=0;AC_Het=1;AC_Hemi=0;MAF=5.92557e-05;HWE=1;NFAM=1	SVTYPE=BND;POS=105121000;STRANDS=--:17;IMPRECISE;CIPOS=-10,5;CIEND=-10,3;CIPOS95=-1,0;CIEND95=-1,0;MATEID=292594_1;EVENT=292594;SECONDARY;SU=17;PE=15;SR=2;ALG=PROD;AF=5.94e-05;NSAMP=1;MSQ=437.66;AN=16834;AC=1;NS=8438;AC_Hom=0;AC_Het=1;AC_Hemi=0;MAF=5.92557e-05;HWE=1;NFAM=1
1	105053484	105053489	1	105081617	105081623	83272	2469.81	+	-	DEL	PASS	83272	N	<DEL>	.	.	.	SVTYPE=DEL;POS=105053487;SVLEN=-28134;END=105081621;STRANDS=+-:110;CIPOS=-3,2;CIEND=-4,2;CIPOS95=0,0;CIEND95=0,0;SU=110;PE=56;SR=54;ALG=PROD;AF=0.0003564;NSAMP=6;MSQ=411.64;AN=16834;AC=6;NS=8438;AC_Hom=0;AC_Het=6;AC_Hemi=0;MAF=0.000355534;HWE=1;NFAM=6	.
1	105053788	105053808	1	105053841	105053861	83273	367.15	+	-	BND	LOW	83273_1	N	N[1:105053852[	83273_2	N	]1:105053798]N	SVTYPE=BND;POS=105053798;STRANDS=+-:8;CIPOS=-10,10;CIEND=-10,10;CIPOS95=0,0;CIEND95=0,0;MATEID=83273_2;EVENT=83273;SU=8;PE=0;SR=8;ALG=PROD;AF=0.0001188;NSAMP=2;MSQ=182.82;AN=16834;AC=2;NS=8438;AC_Hom=0;AC_Het=2;AC_Hemi=0;MAF=0.000118511;HWE=1;NFAM=2	SVTYPE=BND;POS=105053852;STRANDS=+-:8;CIPOS=-10,10;CIEND=-10,10;CIPOS95=0,0;CIEND95=0,0;MATEID=83273_1;EVENT=83273;SECONDARY;SU=8;PE=0;SR=8;ALG=PROD;AF=0.0001188;NSAMP=2;MSQ=182.82;AN=16834;AC=2;NS=8438;AC_Hom=0;AC_Het=2;AC_Hemi=0;MAF=0.000118511;HWE=1;NFAM=2
1	105060270	105060287	19	52685042	52685059	4169	1263.31	-	+	BND	LOW	4169_1	N	]19:52685051]N	4169_2	N	N[1:105060280[	SVTYPE=BND;POS=105060280;STRANDS=-+:4;CIPOS=-9,8;CIEND=-9,8;CIPOS95=0,0;CIEND95=0,0;MATEID=4169_2;EVENT=4169;SU=4;PE=0;SR=4;ALG=PROD;AF=0.003624;NSAMP=61;MSQ=19.47;AN=16834;AC=61;NS=8438;AC_Hom=0;AC_Het=61;AC_Hemi=0;MAF=0.0036146;HWE=1;NFAM=59	SVTYPE=BND;POS=52685051;STRANDS=-+:4;CIPOS=-9,8;CIEND=-9,8;CIPOS95=0,0;CIEND95=0,0;MATEID=4169_1;EVENT=4169;SECONDARY;SU=4;PE=0;SR=4;ALG=PROD;AF=0.003624;NSAMP=61;MSQ=19.47;AN=16834;AC=61;NS=8438;AC_Hom=0;AC_Het=61;AC_Hemi=0;MAF=0.0036146;HWE=1;NFAM=59
1	105083231	105083248	6	77362477	77362494	8534	12.12	-	-	BND	LOW	8534_1	N	[6:77362487[N	8534_2	N	[1:105083241[N	SVTYPE=BND;POS=105083241;STRANDS=--:4;CIPOS=-9,8;CIEND=-9,8;CIPOS95=0,0;CIEND95=0,0;MATEID=8534_2;EVENT=8534;SU=4;PE=0;SR=4;ALG=PROD;AF=5.94e-05;NSAMP=1;MSQ=12.05;AN=16834;AC=1;NS=8438;AC_Hom=0;AC_Het=1;AC_Hemi=0;MAF=5.92557e-05;HWE=1;NFAM=1	SVTYPE=BND;POS=77362487;STRANDS=--:4;CIPOS=-9,8;CIEND=-9,8;CIPOS95=0,0;CIEND95=0,0;MATEID=8534_1;EVENT=8534;SECONDARY;SU=4;PE=0;SR=4;ALG=PROD;AF=5.94e-05;NSAMP=1;MSQ=12.05;AN=16834;AC=1;NS=8438;AC_Hom=0;AC_Het=1;AC_Hemi=0;MAF=5.92557e-05;HWE=1;NFAM=1
1	105083231	105083248	15	24945376	24945393	2496	30.0	-	+	BND	LOW	2496_1	N	]15:24945385]N	2496_2	N	N[1:105083241[	SVTYPE=BND;POS=105083241;STRANDS=-+:4;CIPOS=-9,8;CIEND=-9,8;CIPOS95=0,0;CIEND95=0,0;MATEID=2496_2;EVENT=2496;SU=4;PE=0;SR=4;ALG=PROD;AF=5.94e-05;NSAMP=1;MSQ=29.87;AN=16834;AC=1;NS=8438;AC_Hom=0;AC_Het=1;AC_Hemi=0;MAF=5.92557e-05;HWE=1;NFAM=1	SVTYPE=BND;POS=24945385;STRANDS=-+:4;CIPOS=-9,8;CIEND=-9,8;CIPOS95=0,0;CIEND95=0,0;MATEID=2496_1;EVENT=2496;SECONDARY;SU=4;PE=0;SR=4;ALG=PROD;AF=5.94e-05;NSAMP=1;MSQ=29.87;AN=16834;AC=1;NS=8438;AC_Hom=0;AC_Het=1;AC_Hemi=0;MAF=5.92557e-05;HWE=1;NFAM=1
1	105088978	105088998	4	66465064	66465084	6865	12.05	-	-	BND	LOW	6865_1	N	[4:66465075[N	6865_2	N	[1:105088989[N	SVTYPE=BND;POS=105088989;STRANDS=--:5;CIPOS=-10,10;CIEND=-10,10;CIPOS95=0,0;CIEND95=0,0;MATEID=6865_2;EVENT=6865;SU=5;PE=0;SR=5;ALG=PROD;AF=5.94e-05;NSAMP=1;MSQ=12.05;AN=16834;AC=1;NS=8438;AC_Hom=0;AC_Het=1;AC_Hemi=0;MAF=5.92557e-05;HWE=1;NFAM=1	SVTYPE=BND;POS=66465075;STRANDS=--:5;CIPOS=-10,10;CIEND=-10,10;CIPOS95=0,0;CIEND95=0,0;MATEID=6865_1;EVENT=6865;SECONDARY;SU=5;PE=0;SR=5;ALG=PROD;AF=5.94e-05;NSAMP=1;MSQ=12.05;AN=16834;AC=1;NS=8438;AC_Hom=0;AC_Het=1;AC_Hemi=0;MAF=5.92557e-05;HWE=1;NFAM=1
1	105091206	105091214	1	105092724	105092729	83274	5769.72	+	-	BND	PASS	83274_1	N	N[1:105092729[	83274_2	N	]1:105091210]N	SVTYPE=BND;POS=105091210;STRANDS=+-:228;CIPOS=-4,4;CIEND=-4,1;CIPOS95=0,0;CIEND95=0,0;MATEID=83274_2;EVENT=83274;SU=228;PE=143;SR=85;ALG=PROD;AF=0.0007722;NSAMP=13;MSQ=443.82;AN=16834;AC=13;NS=8438;AC_Hom=0;AC_Het=13;AC_Hemi=0;MAF=0.000770325;HWE=1;NFAM=13	SVTYPE=BND;POS=105092729;STRANDS=+-:228;CIPOS=-4,1;CIEND=-4,4;CIPOS95=0,0;CIEND95=0,0;MATEID=83274_1;EVENT=83274;SECONDARY;SU=228;PE=143;SR=85;ALG=PROD;AF=0.0007722;NSAMP=13;MSQ=443.82;AN=16834;AC=13;NS=8438;AC_Hom=0;AC_Het=13;AC_Hemi=0;MAF=0.000770325;HWE=1;NFAM=13
1	105092483	105092500	1	118930165	118930182	83275	32051.9	+	-	BND	LOW	83275_1	N	N[1:118930175[	83275_2	N	]1:105092492]N	SVTYPE=BND;POS=105092492;STRANDS=+-:4;CIPOS=-9,8;CIEND=-9,8;CIPOS95=0,0;CIEND95=0,0;MATEID=83275_2;EVENT=83275;SU=4;PE=0;SR=4;ALG=PROD;AF=0.07467;NSAMP=1234;MSQ=25.39;AN=16834;AC=1257;NS=8438;AC_Hom=46;AC_Het=1213;AC_Hemi=0;MAF=0.074603;HWE=5.27419e-05;NFAM=1129	SVTYPE=BND;POS=118930175;STRANDS=+-:4;CIPOS=-9,8;CIEND=-9,8;CIPOS95=0,0;CIEND95=0,0;MATEID=83275_1;EVENT=83275;SECONDARY;SU=4;PE=0;SR=4;ALG=PROD;AF=0.07467;NSAMP=1234;MSQ=25.39;AN=16834;AC=1257;NS=8438;AC_Hom=46;AC_Het=1213;AC_Hemi=0;MAF=0.074603;HWE=5.27419e-05;NFAM=1129
1	105093172	105093373	1	105104972	105105170	83276	311.66	+	-	DEL	PASS	83276	N	<DEL>	.	.	.	SVTYPE=DEL;POS=105093182;SVLEN=-11978;END=105105160;STRANDS=+-:16;IMPRECISE;CIPOS=-10,191;CIEND=-188,10;CIPOS95=-3,36;CIEND95=-52,1;SU=16;PE=16;SR=0;ALG=PROD;AF=5.94e-05;NSAMP=1;MSQ=311.66;AN=16834;AC=1;NS=8438;AC_Hom=0;AC_Het=1;AC_Hemi=0;MAF=5.92557e-05;HWE=1;NFAM=1	.
1	105096533	105096586	1	105102143	105102202	83277	398.45	+	-	DEL	PASS	83277	N	<DEL>	.	.	.	SVTYPE=DEL;POS=105096556;SVLEN=-5617;END=105102173;STRANDS=+-:12;IMPRECISE;CIPOS=-23,30;CIEND=-30,29;CIPOS95=-3,3;CIEND95=-3,3;SU=12;PE=11;SR=1;ALG=PROD;AF=0.0001188;NSAMP=2;MSQ=199.22;AN=16834;AC=2;NS=8438;AC_Hom=0;AC_Het=2;AC_Hemi=0;MAF=0.000118511;HWE=1;NFAM=2	.
1	105104855	105104891	1	105104960	105104988	292595	29102.4	+	+	INV	LOW	292595	N	<INV>	.	.	.	SVTYPE=INV;POS=105104881;SVLEN=82;END=105104963;STRANDS=++:114,--:107;IMPRECISE;CIPOS=-26,10;CIEND=-3,25;CIPOS95=-10,10;CIEND95=-1,1;SU=221;PE=221;SR=0;ALG=PROD;AF=0.04782;NSAMP=805;MSQ=35.04;RETAINED;AN=16834;AC=805;NS=8438;AC_Hom=0;AC_Het=807;AC_Hemi=0;MAF=0.0478194;HWE=2.56777e-09;NFAM=787	.
1	105104886	105104906	3	100212413	100212433	6235	4318.73	-	-	BND	LOW	6235_1	N	[3:100212424[N	6235_2	N	[1:105104897[N	SVTYPE=BND;POS=105104897;STRANDS=--:5;CIPOS=-10,10;CIEND=-10,10;CIPOS95=0,0;CIEND95=0,0;MATEID=6235_2;EVENT=6235;SU=5;PE=0;SR=5;ALG=PROD;AF=0.00998;NSAMP=168;MSQ=24.64;AN=16834;AC=168;NS=8438;AC_Hom=0;AC_Het=168;AC_Hemi=0;MAF=0.00995497;HWE=1;NFAM=167	SVTYPE=BND;POS=100212424;STRANDS=--:5;CIPOS=-10,10;CIEND=-10,10;CIPOS95=0,0;CIEND95=0,0;MATEID=6235_1;EVENT=6235;SECONDARY;SU=5;PE=0;SR=5;ALG=PROD;AF=0.00998;NSAMP=168;MSQ=24.64;AN=16834;AC=168;NS=8438;AC_Hom=0;AC_Het=168;AC_Hemi=0;MAF=0.00995497;HWE=1;NFAM=167
1	105104926	105104935	1	105104958	105104991	83278	11048.6	+	-	BND	LOW	83278_1	N	N[1:105104987[	83278_2	N	]1:105104929]N	SVTYPE=BND;POS=105104929;STRANDS=+-:383;CIPOS=-3,6;CIEND=-28,5;CIPOS95=0,0;CIEND95=0,0;MATEID=83278_2;EVENT=83278;SU=383;PE=0;SR=383;ALG=PROD;AF=0.007856;NSAMP=119;MSQ=90.55;AN=16802;AC=132;NS=8422;AC_Hom=26;AC_Het=106;AC_Hemi=0;MAF=0.00783662;HWE=1.61447e-15;NFAM=115	SVTYPE=BND;POS=105104987;STRANDS=+-:383;CIPOS=-28,5;CIEND=-3,6;CIPOS95=0,0;CIEND95=0,0;MATEID=83278_1;EVENT=83278;SECONDARY;SU=383;PE=0;SR=383;ALG=PROD;AF=0.007856;NSAMP=119;MSQ=90.55;AN=16802;AC=132;NS=8422;AC_Hom=26;AC_Het=106;AC_Hemi=0;MAF=0.00783662;HWE=1.61447e-15;NFAM=115
1	105104941	105104997	10	85344927	85344987	408	5390.81	-	+	BND	LOW	408_1	N	]10:85344957]N	408_2	N	N[1:105104972[	SVTYPE=BND;POS=105104972;STRANDS=-+:13;IMPRECISE;CIPOS=-30,26;CIEND=-30,30;CIPOS95=-1,1;CIEND95=0,0;MATEID=408_2;EVENT=408;SU=13;PE=0;SR=13;ALG=PROD;AF=0.01414;NSAMP=236;MSQ=21.78;AN=16834;AC=238;NS=8438;AC_Hom=6;AC_Het=234;AC_Hemi=0;MAF=0.0142214;HWE=0.241481;NFAM=233	SVTYPE=BND;POS=85344957;STRANDS=-+:13;IMPRECISE;CIPOS=-30,30;CIEND=-30,26;CIPOS95=0,0;CIEND95=-1,1;MATEID=408_1;EVENT=408;SECONDARY;SU=13;PE=0;SR=13;ALG=PROD;AF=0.01414;NSAMP=236;MSQ=21.78;AN=16834;AC=238;NS=8438;AC_Hom=6;AC_Het=234;AC_Hemi=0;MAF=0.0142214;HWE=0.241481;NFAM=233
1	105105375	105105393	1	105172622	105172642	83279	329.63	+	-	DEL	PASS	83279	N	<DEL>	.	.	.	SVTYPE=DEL;POS=105105383;SVLEN=-67249;END=105172632;STRANDS=+-:17;CIPOS=-8,10;CIEND=-10,10;CIPOS95=0,0;CIEND95=0,0;SU=17;PE=8;SR=9;ALG=PROD;AF=5.94e-05;NSAMP=1;MSQ=329.63;AN=16834;AC=1;NS=8438;AC_Hom=0;AC_Het=1;AC_Hemi=0;MAF=5.92557e-05;HWE=1;NFAM=1	.
1	105110710	105110721	1	105110864	105110875	83280	108.07	+	-	DEL	PASS	83280	N	<DEL>	.	.	.	SVTYPE=DEL;POS=105110716;SVLEN=-154;END=105110870;STRANDS=+-:6;CIPOS=-6,5;CIEND=-6,5;CIPOS95=0,0;CIEND95=0,0;SU=6;PE=0;SR=6;ALG=PROD;AF=5.94e-05;NSAMP=1;MSQ=107.83;AN=16834;AC=1;NS=8438;AC_Hom=0;AC_Het=1;AC_Hemi=0;MAF=5.92557e-05;HWE=1;NFAM=1	.
1	105119734	105119791	13	102441297	102441354	2012	9047.07	-	+	BND	LOW	2012_1	N	]13:102441326]N	2012_2	N	N[1:105119764[	SVTYPE=BND;POS=105119764;STRANDS=-+:8;CIPOS=-29,28;CIEND=-29,28;CIPOS95=0,0;CIEND95=0,0;MATEID=2012_2;EVENT=2012;SU=8;PE=0;SR=8;ALG=PROD;AF=0.01931;NSAMP=325;MSQ=27.02;AN=16834;AC=325;NS=8438;AC_Hom=0;AC_Het=325;AC_Hemi=0;MAF=0.0192581;HWE=0.078343;NFAM=305	SVTYPE=BND;POS=102441326;STRANDS=-+:8;CIPOS=-29,28;CIEND=-29,28;CIPOS95=0,0;CIEND95=0,0;MATEID=2012_1;EVENT=2012;SECONDARY;SU=8;PE=0;SR=8;ALG=PROD;AF=0.01931;NSAMP=325;MSQ=27.02;AN=16834;AC=325;NS=8438;AC_Hom=0;AC_Het=325;AC_Hemi=0;MAF=0.0192581;HWE=0.078343;NFAM=305
1	105122234	105122282	1	105123300	105123359	83281	626.46	+	-	DEL	PASS	83281	N	<DEL>	.	.	.	SVTYPE=DEL;POS=105122258;SVLEN=-1072;END=105123330;STRANDS=+-:27;CIPOS=-24,24;CIEND=-30,29;CIPOS95=0,0;CIEND95=0,0;SU=27;PE=18;SR=9;ALG=PROD;AF=0.0001188;NSAMP=2;MSQ=313.23;AN=16834;AC=2;NS=8438;AC_Hom=0;AC_Het=2;AC_Hemi=0;MAF=0.000118511;HWE=1;NFAM=2	.
1	105133734	105133745	18	41578367	41578379	3692	68.86	-	+	BND	LOW	3692_1	N	]18:41578374]N	3692_2	N	N[1:105133741[	SVTYPE=BND;POS=105133741;STRANDS=-+:6;CIPOS=-6,5;CIEND=-7,5;CIPOS95=0,0;CIEND95=0,0;MATEID=3692_2;EVENT=3692;SU=6;PE=0;SR=6;ALG=PROD;AF=5.94e-05;NSAMP=1;MSQ=53.72;AN=16834;AC=1;NS=8438;AC_Hom=0;AC_Het=1;AC_Hemi=0;MAF=5.92557e-05;HWE=1;NFAM=1	SVTYPE=BND;POS=41578374;STRANDS=-+:6;CIPOS=-7,5;CIEND=-6,5;CIPOS95=0,0;CIEND95=0,0;MATEID=3692_1;EVENT=3692;SECONDARY;SU=6;PE=0;SR=6;ALG=PROD;AF=5.94e-05;NSAMP=1;MSQ=53.72;AN=16834;AC=1;NS=8438;AC_Hom=0;AC_Het=1;AC_Hemi=0;MAF=5.92557e-05;HWE=1;NFAM=1
1	105134965	105134976	1	105135028	105135039	83282	322.73	+	-	BND	PASS	83282_1	N	N[1:105135035[	83282_2	N	]1:105134971]N	SVTYPE=BND;POS=105134971;STRANDS=+-:6;CIPOS=-6,5;CIEND=-6,5;CIPOS95=0,0;CIEND95=0,0;MATEID=83282_2;EVENT=83282;SU=6;PE=0;SR=6;ALG=PROD;AF=5.94e-05;NSAMP=1;MSQ=317.8;AN=16834;AC=1;NS=8438;AC_Hom=0;AC_Het=1;AC_Hemi=0;MAF=5.92557e-05;HWE=1;NFAM=1	SVTYPE=BND;POS=105135035;STRANDS=+-:6;CIPOS=-6,5;CIEND=-6,5;CIPOS95=0,0;CIEND95=0,0;MATEID=83282_1;EVENT=83282;SECONDARY;SU=6;PE=0;SR=6;ALG=PROD;AF=5.94e-05;NSAMP=1;MSQ=317.8;AN=16834;AC=1;NS=8438;AC_Hom=0;AC_Het=1;AC_Hemi=0;MAF=5.92557e-05;HWE=1;NFAM=1
1	105146314	105146320	1	105146447	105146467	83283	299.81	+	-	DEL	PASS	83283	N	<DEL>	.	.	.	SVTYPE=DEL;POS=105146318;SVLEN=-139;END=105146457;STRANDS=+-:10;CIPOS=-4,2;CIEND=-10,10;CIPOS95=0,0;CIEND95=0,0;SU=10;PE=0;SR=10;ALG=PROD;AF=0.0001188;NSAMP=2;MSQ=146.27;AN=16834;AC=2;NS=8438;AC_Hom=0;AC_Het=2;AC_Hemi=0;MAF=0.000118511;HWE=1;NFAM=2	.
1	105157199	105157531	22	47310467	47310745	5789	462.49	-	+	BND	LOW	5789_1	N	]22:47310477]N	5789_2	N	N[1:105157512[	SVTYPE=BND;POS=105157512;STRANDS=-+:25;IMPRECISE;CIPOS=-312,20;CIEND=-10,268;CIPOS95=-61,20;CIEND95=-10,55;MATEID=5789_2;EVENT=5789;SU=25;PE=25;SR=0;ALG=PROD;AF=0.000594;NSAMP=10;MSQ=45.52;AN=16834;AC=10;NS=8438;AC_Hom=0;AC_Het=10;AC_Hemi=0;MAF=0.000592557;HWE=1;NFAM=10	SVTYPE=BND;POS=47310477;STRANDS=-+:25;IMPRECISE;CIPOS=-10,268;CIEND=-312,20;CIPOS95=-10,55;CIEND95=-61,20;MATEID=5789_1;EVENT=5789;SECONDARY;SU=25;PE=25;SR=0;ALG=PROD;AF=0.000594;NSAMP=10;MSQ=45.52;AN=16834;AC=10;NS=8438;AC_Hom=0;AC_Het=10;AC_Hemi=0;MAF=0.000592557;HWE=1;NFAM=10
1	105157520	105157573	7	92825946	92826000	9253	23.5	-	+	BND	LOW	9253_1	N	]7:92825973]N	9253_2	N	N[1:105157550[	SVTYPE=BND;POS=105157550;STRANDS=-+:14;CIPOS=-29,24;CIEND=-27,27;CIPOS95=0,0;CIEND95=0,0;MATEID=9253_2;EVENT=9253;SU=14;PE=8;SR=6;ALG=PROD;AF=0.0001188;NSAMP=2;MSQ=11.75;AN=16834;AC=2;NS=8438;AC_Hom=0;AC_Het=2;AC_Hemi=0;MAF=0.000118511;HWE=1;NFAM=2	SVTYPE=BND;POS=92825973;STRANDS=-+:14;CIPOS=-27,27;CIEND=-29,24;CIPOS95=0,0;CIEND95=0,0;MATEID=9253_1;EVENT=9253;SECONDARY;SU=14;PE=8;SR=6;ALG=PROD;AF=0.0001188;NSAMP=2;MSQ=11.75;AN=16834;AC=2;NS=8438;AC_Hom=0;AC_Het=2;AC_Hemi=0;MAF=0.000118511;HWE=1;NFAM=2
1	105157813	105158215	18	511416	511927	3563	53.73	+	-	BND	LOW	3563_1	N	N[18:511918[	3563_2	N	]1:105157823]N	SVTYPE=BND;POS=105157823;STRANDS=+-:4;IMPRECISE;CIPOS=-10,392;CIEND=-501,10;CIPOS95=-2,106;CIEND95=-178,0;MATEID=3563_2;EVENT=3563;SU=4;PE=4;SR=0;ALG=PROD;AF=5.94e-05;NSAMP=1;MSQ=53.72;AN=16834;AC=1;NS=8438;AC_Hom=0;AC_Het=1;AC_Hemi=0;MAF=5.92557e-05;HWE=1;NFAM=1	SVTYPE=BND;POS=511918;STRANDS=+-:4;IMPRECISE;CIPOS=-501,10;CIEND=-10,392;CIPOS95=-178,0;CIEND95=-2,106;MATEID=3563_1;EVENT=3563;SECONDARY;SU=4;PE=4;SR=0;ALG=PROD;AF=5.94e-05;NSAMP=1;MSQ=53.72;AN=16834;AC=1;NS=8438;AC_Hom=0;AC_Het=1;AC_Hemi=0;MAF=5.92557e-05;HWE=1;NFAM=1
1	105157834	105158218	22	47310187	47310516	5790	859.66	+	-	BND	LOW	5790_1	N	N[22:47310467[	5790_2	N	]1:105157852]N	SVTYPE=BND;POS=105157852;STRANDS=+-:25;IMPRECISE;CIPOS=-18,366;CIEND=-279,50;CIPOS95=-18,36;CIEND95=-46,46;MATEID=5790_2;EVENT=5790;SU=25;PE=25;SR=0;ALG=PROD;AF=0.0008317;NSAMP=14;MSQ=61;AN=16834;AC=14;NS=8438;AC_Hom=0;AC_Het=14;AC_Hemi=0;MAF=0.00082958;HWE=1;NFAM=14	SVTYPE=BND;POS=47310467;STRANDS=+-:25;IMPRECISE;CIPOS=-279,50;CIEND=-18,366;CIPOS95=-46,46;CIEND95=-18,36;MATEID=5790_1;EVENT=5790;SECONDARY;SU=25;PE=25;SR=0;ALG=PROD;AF=0.0008317;NSAMP=14;MSQ=61;AN=16834;AC=14;NS=8438;AC_Hom=0;AC_Het=14;AC_Hemi=0;MAF=0.00082958;HWE=1;NFAM=14
1	105163768	105163788	3	14363431	14363451	5881	649.9	-	+	BND	LOW	5881_1	N	]3:14363441]N	5881_2	N	N[1:105163779[	SVTYPE=BND;POS=105163779;STRANDS=-+:5;CIPOS=-10,10;CIEND=-10,10;CIPOS95=0,0;CIEND95=0,0;MATEID=5881_2;EVENT=5881;SU=5;PE=0;SR=5;ALG=PROD;AF=0.001842;NSAMP=31;MSQ=19.86;AN=16834;AC=31;NS=8438;AC_Hom=0;AC_Het=31;AC_Hemi=0;MAF=0.00183693;HWE=1;NFAM=31	SVTYPE=BND;POS=14363441;STRANDS=-+:5;CIPOS=-10,10;CIEND=-10,10;CIPOS95=0,0;CIEND95=0,0;MATEID=5881_1;EVENT=5881;SECONDARY;SU=5;PE=0;SR=5;ALG=PROD;AF=0.001842;NSAMP=31;MSQ=19.86;AN=16834;AC=31;NS=8438;AC_Hom=0;AC_Het=31;AC_Hemi=0;MAF=0.00183693;HWE=1;NFAM=31
1	105193723	105193724	1	105193934	105193935	83284	650.81	+	-	BND	LOW	83284_1	N	N[1:105193936[	83284_2	N	]1:105193724]N	SVTYPE=BND;POS=105193724;STRANDS=+-:19;CIPOS=-1,0;CIEND=-1,0;CIPOS95=0,0;CIEND95=0,0;MATEID=83284_2;EVENT=83284;SU=19;PE=0;SR=19;ALG=PROD;AF=0.0002376;NSAMP=4;MSQ=161.92;AN=16834;AC=4;NS=8438;AC_Hom=0;AC_Het=4;AC_Hemi=0;MAF=0.000237023;HWE=1;NFAM=4	SVTYPE=BND;POS=105193936;STRANDS=+-:19;CIPOS=-1,0;CIEND=-1,0;CIPOS95=0,0;CIEND95=0,0;MATEID=83284_1;EVENT=83284;SECONDARY;SU=19;PE=0;SR=19;ALG=PROD;AF=0.0002376;NSAMP=4;MSQ=161.92;AN=16834;AC=4;NS=8438;AC_Hom=0;AC_Het=4;AC_Hemi=0;MAF=0.000237023;HWE=1;NFAM=4
1	105218644	105218644	1	105219462	105219462	83285	407732.0	+	-	DEL	PASS	83285	N	<DEL>	.	.	.	SVTYPE=DEL;POS=105218644;SVLEN=-818;END=105219462;STRANDS=+-:15779;CIPOS=0,0;CIEND=0,0;CIPOS95=0,0;CIEND95=0,0;SU=15779;PE=10373;SR=5406;ALG=PROD;AF=0.05418;NSAMP=877;MSQ=462.51;AN=16834;AC=912;NS=8438;AC_Hom=72;AC_Het=845;AC_Hemi=0;MAF=0.0543375;HWE=0.0252742;NFAM=727	.
1	105249383	105249403	2	212476122	212476142	5026	20.86	-	-	BND	LOW	5026_1	N	[2:212476133[N	5026_2	N	[1:105249394[N	SVTYPE=BND;POS=105249394;STRANDS=--:5;CIPOS=-10,10;CIEND=-10,10;CIPOS95=0,0;CIEND95=0,0;MATEID=5026_2;EVENT=5026;SU=5;PE=0;SR=5;ALG=PROD;AF=5.94e-05;NSAMP=1;MSQ=20.82;AN=16834;AC=1;NS=8438;AC_Hom=0;AC_Het=1;AC_Hemi=0;MAF=5.92557e-05;HWE=1;NFAM=1	SVTYPE=BND;POS=212476133;STRANDS=--:5;CIPOS=-10,10;CIEND=-10,10;CIPOS95=0,0;CIEND95=0,0;MATEID=5026_1;EVENT=5026;SECONDARY;SU=5;PE=0;SR=5;ALG=PROD;AF=5.94e-05;NSAMP=1;MSQ=20.82;AN=16834;AC=1;NS=8438;AC_Hom=0;AC_Het=1;AC_Hemi=0;MAF=5.92557e-05;HWE=1;NFAM=1
1	105255033	105255033	1	105256188	105256188	83286	1.3434e+06	+	-	DEL	PASS	83286	N	<DEL>	.	.	.	SVTYPE=DEL;POS=105255033;SVLEN=-1155;END=105256188;STRANDS=+-:52069;CIPOS=0,0;CIEND=0,0;CIPOS95=0,0;CIEND95=0,0;SU=52069;PE=29717;SR=22352;ALG=PROD;AF=0.1673;NSAMP=2464;MSQ=543.08;AN=16834;AC=2816;NS=8438;AC_Hom=708;AC_Het=2117;AC_Hemi=0;MAF=0.167397;HWE=1.29964e-18;NFAM=2336	.
1	105269148	105269150	1	105269594	105269596	83287	47069.1	+	-	BND	PASS	83287_1	N	N[1:105269596[	83287_2	N	]1:105269149]N	SVTYPE=BND;POS=105269149;STRANDS=+-:1412;CIPOS=-1,1;CIEND=-1,1;CIPOS95=0,0;CIEND95=0,0;MATEID=83287_2;EVENT=83287;SU=1412;PE=903;SR=509;ALG=PROD;AF=0.009267;NSAMP=155;MSQ=303.65;AN=16834;AC=156;NS=8438;AC_Hom=2;AC_Het=154;AC_Hemi=0;MAF=0.0092439;HWE=0.514742;NFAM=154	SVTYPE=BND;POS=105269596;STRANDS=+-:1412;CIPOS=-1,1;CIEND=-1,1;CIPOS95=0,0;CIEND95=0,0;MATEID=83287_1;EVENT=83287;SECONDARY;SU=1412;PE=903;SR=509;ALG=PROD;AF=0.009267;NSAMP=155;MSQ=303.65;AN=16834;AC=156;NS=8438;AC_Hom=2;AC_Het=154;AC_Hemi=0;MAF=0.0092439;HWE=0.514742;NFAM=154
1	105305203	105305568	6	24804244	24804523	8274	185.79	-	-	BND	LOW	8274_1	N	[6:24804514[N	8274_2	N	[1:105305559[N	SVTYPE=BND;POS=105305559;STRANDS=--:10;IMPRECISE;CIPOS=-355,10;CIEND=-269,10;CIPOS95=-107,0;CIEND95=-77,1;MATEID=8274_2;EVENT=8274;SU=10;PE=10;SR=0;ALG=PROD;AF=5.94e-05;NSAMP=1;MSQ=185.79;AN=16834;AC=1;NS=8438;AC_Hom=0;AC_Het=1;AC_Hemi=0;MAF=5.92557e-05;HWE=1;NFAM=1	SVTYPE=BND;POS=24804514;STRANDS=--:10;IMPRECISE;CIPOS=-269,10;CIEND=-355,10;CIPOS95=-77,1;CIEND95=-107,0;MATEID=8274_1;EVENT=8274;SECONDARY;SU=10;PE=10;SR=0;ALG=PROD;AF=5.94e-05;NSAMP=1;MSQ=185.79;AN=16834;AC=1;NS=8438;AC_Hom=0;AC_Het=1;AC_Hemi=0;MAF=5.92557e-05;HWE=1;NFAM=1
1	105305571	105305586	6	24806199	24806215	8275	185.6	+	+	BND	LOW	8275_1	N	N]6:24806205]	8275_2	N	N]1:105305576]	SVTYPE=BND;POS=105305576;STRANDS=++:15;IMPRECISE;CIPOS=-5,10;CIEND=-6,10;CIPOS95=-1,1;CIEND95=0,1;MATEID=8275_2;EVENT=8275;SU=15;PE=12;SR=3;ALG=PROD;AF=5.94e-05;NSAMP=1;MSQ=185.6;AN=16834;AC=1;NS=8438;AC_Hom=0;AC_Het=1;AC_Hemi=0;MAF=5.92557e-05;HWE=1;NFAM=1	SVTYPE=BND;POS=24806205;STRANDS=++:15;IMPRECISE;CIPOS=-6,10;CIEND=-5,10;CIPOS95=0,1;CIEND95=-1,1;MATEID=8275_1;EVENT=8275;SECONDARY;SU=15;PE=12;SR=3;ALG=PROD;AF=5.94e-05;NSAMP=1;MSQ=185.6;AN=16834;AC=1;NS=8438;AC_Hom=0;AC_Het=1;AC_Hemi=0;MAF=5.92557e-05;HWE=1;NFAM=1
1	105337804	105337815	1	105337902	105337913	83288	149.88	+	-	DEL	PASS	83288	N	<DEL>	.	.	.	SVTYPE=DEL;POS=105337810;SVLEN=-98;END=105337908;STRANDS=+-:6;CIPOS=-6,5;CIEND=-6,5;CIPOS95=0,0;CIEND95=0,0;SU=6;PE=0;SR=6;ALG=PROD;AF=5.94e-05;NSAMP=1;MSQ=149.85;AN=16834;AC=1;NS=8438;AC_Hom=0;AC_Het=1;AC_Hemi=0;MAF=5.92557e-05;HWE=1;NFAM=1	.
1	105342554	105342574	14	41554520	41554540	2152	35.69	-	+	BND	LOW	2152_1	N	]14:41554530]N	2152_2	N	N[1:105342565[	SVTYPE=BND;POS=105342565;STRANDS=-+:5;CIPOS=-10,10;CIEND=-10,10;CIPOS95=0,0;CIEND95=0,0;MATEID=2152_2;EVENT=2152;SU=5;PE=0;SR=5;ALG=PROD;AF=5.94e-05;NSAMP=1;MSQ=35.69;AN=16834;AC=1;NS=8438;AC_Hom=0;AC_Het=1;AC_Hemi=0;MAF=5.92557e-05;HWE=1;NFAM=1	SVTYPE=BND;POS=41554530;STRANDS=-+:5;CIPOS=-10,10;CIEND=-10,10;CIPOS95=0,0;CIEND95=0,0;MATEID=2152_1;EVENT=2152;SECONDARY;SU=5;PE=0;SR=5;ALG=PROD;AF=5.94e-05;NSAMP=1;MSQ=35.69;AN=16834;AC=1;NS=8438;AC_Hom=0;AC_Het=1;AC_Hemi=0;MAF=5.92557e-05;HWE=1;NFAM=1
1	105348329	105348345	1	105370187	105370206	254472	291.71	-	+	DUP	PASS	254472	N	<DUP>	.	.	.	SVTYPE=DUP;POS=105348335;SVLEN=21861;END=105370196;STRANDS=-+:27;CIPOS=-6,10;CIEND=-9,10;CIPOS95=0,0;CIEND95=0,0;SU=27;PE=12;SR=15;ALG=PROD;AF=5.94e-05;NSAMP=1;MSQ=289.48;AN=16834;AC=1;NS=8438;AC_Hom=0;AC_Het=1;AC_Hemi=0;MAF=5.92557e-05;HWE=1;NFAM=1	.
1	105351571	105351628	7	118263467	118263524	9356	17867.4	-	+	BND	LOW	9356_1	N	]7:118263496]N	9356_2	N	N[1:105351601[	SVTYPE=BND;POS=105351601;STRANDS=-+:36;CIPOS=-29,28;CIEND=-29,28;CIPOS95=0,0;CIEND95=0,0;MATEID=9356_2;EVENT=9356;SU=36;PE=0;SR=36;ALG=PROD;AF=0.04105;NSAMP=691;MSQ=24.94;AN=16834;AC=691;NS=8438;AC_Hom=0;AC_Het=692;AC_Hemi=0;MAF=0.041005;HWE=9.59451e-07;NFAM=677	SVTYPE=BND;POS=118263496;STRANDS=-+:36;CIPOS=-29,28;CIEND=-29,28;CIPOS95=0,0;CIEND95=0,0;MATEID=9356_1;EVENT=9356;SECONDARY;SU=36;PE=0;SR=36;ALG=PROD;AF=0.04105;NSAMP=691;MSQ=24.94;AN=16834;AC=691;NS=8438;AC_Hom=0;AC_Het=692;AC_Hemi=0;MAF=0.041005;HWE=9.59451e-07;NFAM=677
1	105351591	105351608	1	116644212	116644229	292597	317.77	-	-	BND	LOW	292597_1	N	[1:116644222[N	292597_2	N	[1:105351601[N	SVTYPE=BND;POS=105351601;STRANDS=--:4;CIPOS=-9,8;CIEND=-9,8;CIPOS95=0,0;CIEND95=0,0;MATEID=292597_2;EVENT=292597;SU=4;PE=0;SR=4;ALG=PROD;AF=0.0009505;NSAMP=16;MSQ=18.7;AN=16834;AC=16;NS=8438;AC_Hom=0;AC_Het=16;AC_Hemi=0;MAF=0.000948092;HWE=1;NFAM=16	SVTYPE=BND;POS=116644222;STRANDS=--:4;CIPOS=-9,8;CIEND=-9,8;CIPOS95=0,0;CIEND95=0,0;MATEID=292597_1;EVENT=292597;SECONDARY;SU=4;PE=0;SR=4;ALG=PROD;AF=0.0009505;NSAMP=16;MSQ=18.7;AN=16834;AC=16;NS=8438;AC_Hom=0;AC_Het=16;AC_Hemi=0;MAF=0.000948092;HWE=1;NFAM=16
1	105357842	105357857	1	105362386	105362405	83289	377.6	+	-	BND	LOW	83289_1	N	N[1:105362397[	83289_2	N	]1:105357847]N	SVTYPE=BND;POS=105357847;STRANDS=+-:11;IMPRECISE;CIPOS=-5,10;CIEND=-10,9;CIPOS95=-1,1;CIEND95=-1,1;MATEID=83289_2;EVENT=83289;SU=11;PE=9;SR=2;ALG=PROD;AF=0.0001188;NSAMP=2;MSQ=188.77;AN=16834;AC=2;NS=8438;AC_Hom=0;AC_Het=2;AC_Hemi=0;MAF=0.000118511;HWE=1;NFAM=2	SVTYPE=BND;POS=105362397;STRANDS=+-:11;IMPRECISE;CIPOS=-10,9;CIEND=-5,10;CIPOS95=-1,1;CIEND95=-1,1;MATEID=83289_1;EVENT=83289;SECONDARY;SU=11;PE=9;SR=2;ALG=PROD;AF=0.0001188;NSAMP=2;MSQ=188.77;AN=16834;AC=2;NS=8438;AC_Hom=0;AC_Het=2;AC_Hemi=0;MAF=0.000118511;HWE=1;NFAM=2
1	105386451	105386453	1	105392485	105392485	83290	32424.5	+	-	MEI	PASS	83290	N	<DEL:ME:LINE|L1|L1HS>	.	.	.	SVTYPE=MEI;POS=105386452;SVLEN=-6033;END=105392485;STRANDS=+-:1487;CIPOS=-1,1;CIEND=0,0;CIPOS95=0,0;CIEND95=0,0;SU=1487;PE=840;SR=647;ALG=PROD;AF=0.005168;NSAMP=87;MSQ=372.7;AN=16834;AC=87;NS=8438;AC_Hom=0;AC_Het=87;AC_Hemi=0;MAF=0.00515525;HWE=1;NFAM=87	.
1	105406109	105406126	1	105508202	105508222	83291	572.6	+	-	DEL	PASS	83291	N	<DEL>	.	.	.	SVTYPE=DEL;POS=105406116;SVLEN=-102096;END=105508212;STRANDS=+-:20;CIPOS=-7,10;CIEND=-10,10;CIPOS95=0,0;CIEND95=0,0;SU=20;PE=11;SR=9;ALG=PROD;AF=5.94e-05;NSAMP=1;MSQ=572.6;AN=16834;AC=1;NS=8438;AC_Hom=0;AC_Het=1;AC_Hemi=0;MAF=5.92557e-05;HWE=1;NFAM=1	.
1	105412385	105412727	5	127875473	127875748	7926	23376.5	-	-	BND	LOW	7926_1	N	[5:127875699[N	7926_2	N	[1:105412678[N	SVTYPE=BND;POS=105412678;STRANDS=--:20;IMPRECISE;CIPOS=-292,50;CIEND=-225,50;CIPOS95=-81,50;CIEND95=-32,32;MATEID=7926_2;EVENT=7926;SU=20;PE=20;SR=0;ALG=PROD;AF=0.042;NSAMP=706;MSQ=32.57;AN=16832;AC=707;NS=8437;AC_Hom=2;AC_Het=706;AC_Hemi=0;MAF=0.041958;HWE=7.83588e-06;NFAM=680	SVTYPE=BND;POS=127875699;STRANDS=--:20;IMPRECISE;CIPOS=-225,50;CIEND=-292,50;CIPOS95=-32,32;CIEND95=-81,50;MATEID=7926_1;EVENT=7926;SECONDARY;SU=20;PE=20;SR=0;ALG=PROD;AF=0.042;NSAMP=706;MSQ=32.57;AN=16832;AC=707;NS=8437;AC_Hom=2;AC_Het=706;AC_Hemi=0;MAF=0.041958;HWE=7.83588e-06;NFAM=680
1	105412398	105412755	3	60846848	60847126	6075	2262.34	-	+	BND	LOW	6075_1	N	]3:60846878]N	6075_2	N	N[1:105412726[	SVTYPE=BND;POS=105412726;STRANDS=-+:7;IMPRECISE;CIPOS=-327,30;CIEND=-30,248;CIPOS95=-129,30;CIEND95=-30,50;MATEID=6075_2;EVENT=6075;SU=7;PE=7;SR=0;ALG=PROD;AF=0.006196;NSAMP=103;MSQ=18.11;AN=16784;AC=104;NS=8413;AC_Hom=2;AC_Het=102;AC_Hemi=0;MAF=0.00618091;HWE=0.274061;NFAM=102	SVTYPE=BND;POS=60846878;STRANDS=-+:7;IMPRECISE;CIPOS=-30,248;CIEND=-327,30;CIPOS95=-30,50;CIEND95=-129,30;MATEID=6075_1;EVENT=6075;SECONDARY;SU=7;PE=7;SR=0;ALG=PROD;AF=0.006196;NSAMP=103;MSQ=18.11;AN=16784;AC=104;NS=8413;AC_Hom=2;AC_Het=102;AC_Hemi=0;MAF=0.00618091;HWE=0.274061;NFAM=102
1	105412749	105413123	1	219161351	219161640	292598	202409.0	-	-	BND	LOW	292598_1	N	[1:219161611[N	292598_2	N	[1:105413098[N	SVTYPE=BND;POS=105413098;STRANDS=--:58;IMPRECISE;CIPOS=-348,26;CIEND=-259,30;CIPOS95=-89,26;CIEND95=-45,30;MATEID=292598_2;EVENT=292598;SU=58;PE=58;SR=0;ALG=PROD;AF=0.2413;NSAMP=3569;MSQ=56.2;AN=16416;AC=3961;NS=8229;AC_Hom=790;AC_Het=3185;AC_Hemi=0;MAF=0.241524;HWE=2.22898e-07;NFAM=3012	SVTYPE=BND;POS=219161611;STRANDS=--:58;IMPRECISE;CIPOS=-259,30;CIEND=-348,26;CIPOS95=-45,30;CIEND95=-89,26;MATEID=292598_1;EVENT=292598;SECONDARY;SU=58;PE=58;SR=0;ALG=PROD;AF=0.2413;NSAMP=3569;MSQ=56.2;AN=16416;AC=3961;NS=8229;AC_Hom=790;AC_Het=3185;AC_Hemi=0;MAF=0.241524;HWE=2.22898e-07;NFAM=3012
1	105412844	105413352	3	60846842	60847234	6074	2544.04	+	+	BND	LOW	6074_1	N	N]3:60846872]	6074_2	N	N]1:105412871]	SVTYPE=BND;POS=105412871;STRANDS=++:10;IMPRECISE;CIPOS=-27,481;CIEND=-30,362;CIPOS95=-27,128;CIEND95=-30,61;MATEID=6074_2;EVENT=6074;SU=10;PE=10;SR=0;ALG=PROD;AF=0.004716;NSAMP=78;MSQ=27.69;AN=16750;AC=79;NS=8396;AC_Hom=2;AC_Het=77;AC_Hemi=0;MAF=0.00470462;HWE=0.168349;NFAM=77	SVTYPE=BND;POS=60846872;STRANDS=++:10;IMPRECISE;CIPOS=-30,362;CIEND=-27,481;CIPOS95=-30,61;CIEND95=-27,128;MATEID=6074_1;EVENT=6074;SECONDARY;SU=10;PE=10;SR=0;ALG=PROD;AF=0.004716;NSAMP=78;MSQ=27.69;AN=16750;AC=79;NS=8396;AC_Hom=2;AC_Het=77;AC_Hemi=0;MAF=0.00470462;HWE=0.168349;NFAM=77
1	105412846	105413415	5	127875472	127876026	7927	6454.18	+	+	BND	LOW	7927_1	N	N]5:127875502]	7927_2	N	N]1:105412876]	SVTYPE=BND;POS=105412876;STRANDS=++:4;IMPRECISE;CIPOS=-30,539;CIEND=-30,524;CIPOS95=-30,172;CIEND95=-30,168;MATEID=7927_2;EVENT=7927;SU=4;PE=4;SR=0;ALG=PROD;AF=0.01575;NSAMP=264;MSQ=23.22;AN=16824;AC=265;NS=8433;AC_Hom=2;AC_Het=263;AC_Hemi=0;MAF=0.0157121;HWE=0.725557;NFAM=263	SVTYPE=BND;POS=127875502;STRANDS=++:4;IMPRECISE;CIPOS=-30,524;CIEND=-30,539;CIPOS95=-30,168;CIEND95=-30,172;MATEID=7927_1;EVENT=7927;SECONDARY;SU=4;PE=4;SR=0;ALG=PROD;AF=0.01575;NSAMP=264;MSQ=23.22;AN=16824;AC=265;NS=8433;AC_Hom=2;AC_Het=263;AC_Hemi=0;MAF=0.0157121;HWE=0.725557;NFAM=263
1	105413168	105413185	6	53091200	53091217	8450	390.89	+	+	BND	LOW	8450_1	N	N]6:53091209]	8450_2	N	N]1:105413177]	SVTYPE=BND;POS=105413177;STRANDS=++:4;CIPOS=-9,8;CIEND=-9,8;CIPOS95=0,0;CIEND95=0,0;MATEID=8450_2;EVENT=8450;SU=4;PE=0;SR=4;ALG=PROD;AF=0.001663;NSAMP=28;MSQ=12.46;AN=16834;AC=28;NS=8438;AC_Hom=0;AC_Het=28;AC_Hemi=0;MAF=0.00165916;HWE=1;NFAM=28	SVTYPE=BND;POS=53091209;STRANDS=++:4;CIPOS=-9,8;CIEND=-9,8;CIPOS95=0,0;CIEND95=0,0;MATEID=8450_1;EVENT=8450;SECONDARY;SU=4;PE=0;SR=4;ALG=PROD;AF=0.001663;NSAMP=28;MSQ=12.46;AN=16834;AC=28;NS=8438;AC_Hom=0;AC_Het=28;AC_Hemi=0;MAF=0.00165916;HWE=1;NFAM=28
1	105424280	105424325	1	105425643	105425703	83292	593.4	+	-	DEL	PASS	83292	N	<DEL>	.	.	.	SVTYPE=DEL;POS=105424303;SVLEN=-1370;END=105425673;STRANDS=+-:27;CIPOS=-23,22;CIEND=-30,30;CIPOS95=0,0;CIEND95=0,0;SU=27;PE=12;SR=15;ALG=PROD;AF=0.0001188;NSAMP=2;MSQ=296.69;AN=16834;AC=2;NS=8438;AC_Hom=0;AC_Het=2;AC_Hemi=0;MAF=0.000118511;HWE=1;NFAM=2	.
1	105426171	105426188	4	30267371	30267388	6730	68.24	-	+	BND	LOW	6730_1	N	]4:30267380]N	6730_2	N	N[1:105426181[	SVTYPE=BND;POS=105426181;STRANDS=-+:4;CIPOS=-9,8;CIEND=-9,8;CIPOS95=0,0;CIEND95=0,0;MATEID=6730_2;EVENT=6730;SU=4;PE=0;SR=4;ALG=PROD;AF=0.0002376;NSAMP=4;MSQ=16.26;AN=16834;AC=4;NS=8438;AC_Hom=0;AC_Het=4;AC_Hemi=0;MAF=0.000237023;HWE=1;NFAM=4	SVTYPE=BND;POS=30267380;STRANDS=-+:4;CIPOS=-9,8;CIEND=-9,8;CIPOS95=0,0;CIEND95=0,0;MATEID=6730_1;EVENT=6730;SECONDARY;SU=4;PE=0;SR=4;ALG=PROD;AF=0.0002376;NSAMP=4;MSQ=16.26;AN=16834;AC=4;NS=8438;AC_Hom=0;AC_Het=4;AC_Hemi=0;MAF=0.000237023;HWE=1;NFAM=4
1	105426235	105426246	5	66666081	66666092	7715	67.65	+	+	BND	LOW	7715_1	N	N]5:66666087]	7715_2	N	N]1:105426241]	SVTYPE=BND;POS=105426241;STRANDS=++:6;CIPOS=-6,5;CIEND=-6,5;CIPOS95=0,0;CIEND95=0,0;MATEID=7715_2;EVENT=7715;SU=6;PE=0;SR=6;ALG=PROD;AF=5.94e-05;NSAMP=1;MSQ=65.75;AN=16834;AC=1;NS=8438;AC_Hom=0;AC_Het=1;AC_Hemi=0;MAF=5.92557e-05;HWE=1;NFAM=1	SVTYPE=BND;POS=66666087;STRANDS=++:6;CIPOS=-6,5;CIEND=-6,5;CIPOS95=0,0;CIEND95=0,0;MATEID=7715_1;EVENT=7715;SECONDARY;SU=6;PE=0;SR=6;ALG=PROD;AF=5.94e-05;NSAMP=1;MSQ=65.75;AN=16834;AC=1;NS=8438;AC_Hom=0;AC_Het=1;AC_Hemi=0;MAF=5.92557e-05;HWE=1;NFAM=1
1	105428320	105428320	1	105428639	105428639	83293	9.07766e+06	+	-	MEI	PASS	83293	N	<DEL:ME:SINE|Alu|AluYa5>	.	.	.	SVTYPE=MEI;POS=105428320;SVLEN=-319;END=105428639;STRANDS=+-:180250;CIPOS=0,0;CIEND=0,0;CIPOS95=0,0;CIEND95=0,0;SU=180250;PE=46957;SR=133293;ALG=PROD;AF=0.8875;NSAMP=8194;MSQ=1104.47;AN=16834;AC=14940;NS=8438;AC_Hom=13532;AC_Het=1449;AC_Hemi=0;MAF=0.11229;HWE=1.05928e-30;NFAM=7183	.
1	105437642	105437698	1	105438491	105438539	83294	821.01	+	-	DEL	PASS	83294	N	<DEL>	.	.	.	SVTYPE=DEL;POS=105437669;SVLEN=-847;END=105438516;STRANDS=+-:41;CIPOS=-27,29;CIEND=-25,23;CIPOS95=0,0;CIEND95=0,0;SU=41;PE=21;SR=20;ALG=PROD;AF=0.0001782;NSAMP=3;MSQ=273.67;AN=16834;AC=3;NS=8438;AC_Hom=0;AC_Het=3;AC_Hemi=0;MAF=0.000177767;HWE=1;NFAM=3	.
1	105448414	105448445	1	105448505	105448565	83295	1025.16	+	-	BND	LOW	83295_1	N	N[1:105448536[	83295_2	N	]1:105448438]N	SVTYPE=BND;POS=105448438;STRANDS=+-:38;CIPOS=-24,7;CIEND=-30,30;CIPOS95=0,0;CIEND95=0,0;MATEID=83295_2;EVENT=83295;SU=38;PE=1;SR=37;ALG=PROD;AF=0.000297;NSAMP=5;MSQ=205.01;AN=16834;AC=5;NS=8438;AC_Hom=0;AC_Het=5;AC_Hemi=0;MAF=0.000296279;HWE=1;NFAM=5	SVTYPE=BND;POS=105448536;STRANDS=+-:38;CIPOS=-30,30;CIEND=-24,7;CIPOS95=0,0;CIEND95=0,0;MATEID=83295_1;EVENT=83295;SECONDARY;SU=38;PE=1;SR=37;ALG=PROD;AF=0.000297;NSAMP=5;MSQ=205.01;AN=16834;AC=5;NS=8438;AC_Hom=0;AC_Het=5;AC_Hemi=0;MAF=0.000296279;HWE=1;NFAM=5
1	105454311	105454331	1	105454389	105454409	83296	251.9	+	-	DEL	PASS	83296	N	<DEL>	.	.	.	SVTYPE=DEL;POS=105454321;SVLEN=-78;END=105454399;STRANDS=+-:8;CIPOS=-10,10;CIEND=-10,10;CIPOS95=0,0;CIEND95=0,0;SU=8;PE=0;SR=8;ALG=PROD;AF=5.94e-05;NSAMP=1;MSQ=251.8;AN=16834;AC=1;NS=8438;AC_Hom=0;AC_Het=1;AC_Hemi=0;MAF=5.92557e-05;HWE=1;NFAM=1	.
1	105457515	105457535	1	105458884	105458902	254473	187.17	-	+	DUP	PASS	254473	N	<DUP>	.	.	.	SVTYPE=DUP;POS=105457525;SVLEN=1367;END=105458892;STRANDS=-+:20;CIPOS=-10,10;CIEND=-8,10;CIPOS95=0,0;CIEND95=0,0;SU=20;PE=9;SR=11;ALG=PROD;AF=5.94e-05;NSAMP=1;MSQ=186.22;AN=16834;AC=1;NS=8438;AC_Hom=0;AC_Het=1;AC_Hemi=0;MAF=5.92557e-05;HWE=1;NFAM=1	.
1	105462809	105462816	1	105463019	105463026	83298	673.71	+	-	BND	PASS	83298_1	N	N[1:105463024[	83298_2	N	]1:105462813]N	SVTYPE=BND;POS=105462813;STRANDS=+-:9;CIPOS=-4,3;CIEND=-4,3;CIPOS95=0,0;CIEND95=0,0;MATEID=83298_2;EVENT=83298;SU=9;PE=0;SR=9;ALG=PROD;AF=0.0001188;NSAMP=2;MSQ=335.07;AN=16834;AC=2;NS=8438;AC_Hom=0;AC_Het=2;AC_Hemi=0;MAF=0.000118511;HWE=1;NFAM=2	SVTYPE=BND;POS=105463024;STRANDS=+-:9;CIPOS=-4,3;CIEND=-4,3;CIPOS95=0,0;CIEND95=0,0;MATEID=83298_1;EVENT=83298;SECONDARY;SU=9;PE=0;SR=9;ALG=PROD;AF=0.0001188;NSAMP=2;MSQ=335.07;AN=16834;AC=2;NS=8438;AC_Hom=0;AC_Het=2;AC_Hemi=0;MAF=0.000118511;HWE=1;NFAM=2
1	105467944	105468351	5	31906280	31906504	7567	24911.5	-	+	BND	LOW	7567_1	N	]5:31906290]N	7567_2	N	N[1:105468345[	SVTYPE=BND;POS=105468345;STRANDS=-+:125;IMPRECISE;CIPOS=-400,7;CIEND=-10,214;CIPOS95=-57,7;CIEND95=-4,4;MATEID=7567_2;EVENT=7567;SU=125;PE=125;SR=0;ALG=PROD;AF=0.03909;NSAMP=658;MSQ=37.24;AN=16834;AC=658;NS=8438;AC_Hom=0;AC_Het=658;AC_Hemi=0;MAF=0.0389903;HWE=3.04178e-06;NFAM=643	SVTYPE=BND;POS=31906290;STRANDS=-+:125;IMPRECISE;CIPOS=-10,214;CIEND=-400,7;CIPOS95=-4,4;CIEND95=-57,7;MATEID=7567_1;EVENT=7567;SECONDARY;SU=125;PE=125;SR=0;ALG=PROD;AF=0.03909;NSAMP=658;MSQ=37.24;AN=16834;AC=658;NS=8438;AC_Hom=0;AC_Het=658;AC_Hemi=0;MAF=0.0389903;HWE=3.04178e-06;NFAM=643
1	105508791	105509299	2	234836095	234836489	5137	232.41	+	-	BND	LOW	5137_1	N	N[2:234836460[	5137_2	N	]1:105508821]N	SVTYPE=BND;POS=105508821;STRANDS=+-:8;IMPRECISE;CIPOS=-30,478;CIEND=-364,30;CIPOS95=-30,121;CIEND95=-150,30;MATEID=5137_2;EVENT=5137;SU=8;PE=8;SR=0;ALG=PROD;AF=0.000594;NSAMP=10;MSQ=22.23;AN=16834;AC=10;NS=8438;AC_Hom=0;AC_Het=10;AC_Hemi=0;MAF=0.000592557;HWE=1;NFAM=10	SVTYPE=BND;POS=234836460;STRANDS=+-:8;IMPRECISE;CIPOS=-364,30;CIEND=-30,478;CIPOS95=-150,30;CIEND95=-30,121;MATEID=5137_1;EVENT=5137;SECONDARY;SU=8;PE=8;SR=0;ALG=PROD;AF=0.000594;NSAMP=10;MSQ=22.23;AN=16834;AC=10;NS=8438;AC_Hom=0;AC_Het=10;AC_Hemi=0;MAF=0.000592557;HWE=1;NFAM=10
1	105508812	105509031	7	41223035	41223428	9044	699.48	-	+	BND	LOW	9044_1	N	]7:41223045]N	9044_2	N	N[1:105509022[	SVTYPE=BND;POS=105509022;STRANDS=-+:4;IMPRECISE;CIPOS=-209,10;CIEND=-10,383;CIPOS95=-105,1;CIEND95=-1,138;MATEID=9044_2;EVENT=9044;SU=4;PE=4;SR=0;ALG=PROD;AF=0.001723;NSAMP=29;MSQ=22.86;AN=16834;AC=29;NS=8438;AC_Hom=0;AC_Het=29;AC_Hemi=0;MAF=0.00171842;HWE=1;NFAM=29	SVTYPE=BND;POS=41223045;STRANDS=-+:4;IMPRECISE;CIPOS=-10,383;CIEND=-209,10;CIPOS95=-1,138;CIEND95=-105,1;MATEID=9044_1;EVENT=9044;SECONDARY;SU=4;PE=4;SR=0;ALG=PROD;AF=0.001723;NSAMP=29;MSQ=22.86;AN=16834;AC=29;NS=8438;AC_Hom=0;AC_Het=29;AC_Hemi=0;MAF=0.00171842;HWE=1;NFAM=29
1	105508818	105509358	5	145444405	145444985	7998	201.31	+	+	BND	LOW	7998_1	N	N]5:145444435]	7998_2	N	N]1:105508848]	SVTYPE=BND;POS=105508848;STRANDS=++:4;IMPRECISE;CIPOS=-30,510;CIEND=-30,550;CIPOS95=-30,156;CIEND95=-30,189;MATEID=7998_2;EVENT=7998;SU=4;PE=4;SR=0;ALG=PROD;AF=0.0004158;NSAMP=7;MSQ=27.63;AN=16834;AC=7;NS=8438;AC_Hom=0;AC_Het=7;AC_Hemi=0;MAF=0.00041479;HWE=1;NFAM=7	SVTYPE=BND;POS=145444435;STRANDS=++:4;IMPRECISE;CIPOS=-30,550;CIEND=-30,510;CIPOS95=-30,189;CIEND95=-30,156;MATEID=7998_1;EVENT=7998;SECONDARY;SU=4;PE=4;SR=0;ALG=PROD;AF=0.0004158;NSAMP=7;MSQ=27.63;AN=16834;AC=7;NS=8438;AC_Hom=0;AC_Het=7;AC_Hemi=0;MAF=0.00041479;HWE=1;NFAM=7
1	105508897	105509163	10	115016922	115017219	484	20804.7	+	-	BND	LOW	484_1	N	N[10:115017207[	484_2	N	]1:105508912]N	SVTYPE=BND;POS=105508912;STRANDS=+-:246;IMPRECISE;CIPOS=-15,251;CIEND=-284,13;CIPOS95=-5,5;CIEND95=-34,13;MATEID=484_2;EVENT=484;SU=246;PE=246;SR=0;ALG=PROD;AF=0.03434;NSAMP=578;MSQ=35.37;AN=16834;AC=578;NS=8438;AC_Hom=0;AC_Het=578;AC_Hemi=0;MAF=0.0342498;HWE=8.5273e-05;NFAM=566	SVTYPE=BND;POS=115017207;STRANDS=+-:246;IMPRECISE;CIPOS=-284,13;CIEND=-15,251;CIPOS95=-34,13;CIEND95=-5,5;MATEID=484_1;EVENT=484;SECONDARY;SU=246;PE=246;SR=0;ALG=PROD;AF=0.03434;NSAMP=578;MSQ=35.37;AN=16834;AC=578;NS=8438;AC_Hom=0;AC_Het=578;AC_Hemi=0;MAF=0.0342498;HWE=8.5273e-05;NFAM=566
1	105508901	105509204	10	120007987	120008380	62	441.96	+	+	BND	LOW	62_1	N	N]10:120007997]	62_2	N	N]1:105508911]	SVTYPE=BND;POS=105508911;STRANDS=++:4;IMPRECISE;CIPOS=-10,293;CIEND=-10,383;CIPOS95=-2,86;CIEND95=-1,144;MATEID=62_2;EVENT=62;SU=4;PE=4;SR=0;ALG=PROD;AF=0.0008911;NSAMP=15;MSQ=28.6;AN=16834;AC=15;NS=8438;AC_Hom=0;AC_Het=15;AC_Hemi=0;MAF=0.000888836;HWE=1;NFAM=15	SVTYPE=BND;POS=120007997;STRANDS=++:4;IMPRECISE;CIPOS=-10,383;CIEND=-10,293;CIPOS95=-1,144;CIEND95=-2,86;MATEID=62_1;EVENT=62;SECONDARY;SU=4;PE=4;SR=0;ALG=PROD;AF=0.0008911;NSAMP=15;MSQ=28.6;AN=16834;AC=15;NS=8438;AC_Hom=0;AC_Het=15;AC_Hemi=0;MAF=0.000888836;HWE=1;NFAM=15
1	105508915	105509040	7	41222667	41222901	9043	27245.8	+	-	BND	LOW	9043_1	N	N[7:41222892[	9043_2	N	]1:105508922]N	SVTYPE=BND;POS=105508922;STRANDS=+-:820;IMPRECISE;CIPOS=-7,118;CIEND=-224,10;CIPOS95=-3,3;CIEND95=-16,10;MATEID=9043_2;EVENT=9043;SU=820;PE=820;SR=0;ALG=PROD;AF=0.04272;NSAMP=719;MSQ=37.37;AN=16832;AC=719;NS=8437;AC_Hom=0;AC_Het=719;AC_Hemi=0;MAF=0.0426099;HWE=2.72774e-07;NFAM=652	SVTYPE=BND;POS=41222892;STRANDS=+-:820;IMPRECISE;CIPOS=-224,10;CIEND=-7,118;CIPOS95=-16,10;CIEND95=-3,3;MATEID=9043_1;EVENT=9043;SECONDARY;SU=820;PE=820;SR=0;ALG=PROD;AF=0.04272;NSAMP=719;MSQ=37.37;AN=16832;AC=719;NS=8437;AC_Hom=0;AC_Het=719;AC_Hemi=0;MAF=0.0426099;HWE=2.72774e-07;NFAM=652
1	105509038	105509098	10	72814558	72814618	371	20081.1	-	-	BND	LOW	371_1	N	[10:72814589[N	371_2	N	[1:105509069[N	SVTYPE=BND;POS=105509069;STRANDS=--:5;CIPOS=-30,30;CIEND=-30,30;CIPOS95=0,0;CIEND95=0,0;MATEID=371_2;EVENT=371;SU=5;PE=0;SR=5;ALG=PROD;AF=0.04568;NSAMP=764;MSQ=25.44;AN=16834;AC=769;NS=8438;AC_Hom=10;AC_Het=760;AC_Hemi=0;MAF=0.0456269;HWE=0.000615182;NFAM=698	SVTYPE=BND;POS=72814589;STRANDS=--:5;CIPOS=-30,30;CIEND=-30,30;CIPOS95=0,0;CIEND95=0,0;MATEID=371_1;EVENT=371;SECONDARY;SU=5;PE=0;SR=5;ALG=PROD;AF=0.04568;NSAMP=764;MSQ=25.44;AN=16834;AC=769;NS=8438;AC_Hom=10;AC_Het=760;AC_Hemi=0;MAF=0.0456269;HWE=0.000615182;NFAM=698
1	105509059	105509076	3	70680459	70680475	6100	78740.2	-	-	BND	LOW	6100_1	N	[3:70680468[N	6100_2	N	[1:105509069[N	SVTYPE=BND;POS=105509069;STRANDS=--:45;CIPOS=-9,8;CIEND=-8,8;CIPOS95=0,0;CIEND95=0,0;MATEID=6100_2;EVENT=6100;SU=45;PE=0;SR=45;ALG=PROD;AF=0.1363;NSAMP=2185;MSQ=35.6;AN=16834;AC=2295;NS=8438;AC_Hom=224;AC_Het=2080;AC_Hemi=0;MAF=0.136525;HWE=1.68725e-05;NFAM=1872	SVTYPE=BND;POS=70680468;STRANDS=--:45;CIPOS=-8,8;CIEND=-9,8;CIPOS95=0,0;CIEND95=0,0;MATEID=6100_1;EVENT=6100;SECONDARY;SU=45;PE=0;SR=45;ALG=PROD;AF=0.1363;NSAMP=2185;MSQ=35.6;AN=16834;AC=2295;NS=8438;AC_Hom=224;AC_Het=2080;AC_Hemi=0;MAF=0.136525;HWE=1.68725e-05;NFAM=1872
1	105515808	105515822	1	105521154	105521172	254474	52.51	-	+	DUP	PASS	254474	N	<DUP>	.	.	.	SVTYPE=DUP;POS=105515817;SVLEN=5345;END=105521162;STRANDS=-+:8;CIPOS=-9,5;CIEND=-8,10;CIPOS95=0,0;CIEND95=0,0;SU=8;PE=4;SR=4;ALG=PROD;AF=5.94e-05;NSAMP=1;MSQ=50.41;AN=16834;AC=1;NS=8438;AC_Hom=0;AC_Het=1;AC_Hemi=0;MAF=5.92557e-05;HWE=1;NFAM=1	.
1	105519093	105519113	17	49492671	49492690	3477	52231.5	-	-	BND	LOW	3477_1	N	[17:49492682[N	3477_2	N	[1:105519104[N	SVTYPE=BND;POS=105519104;STRANDS=--:5;IMPRECISE;CIPOS=-10,10;CIEND=-10,9;CIPOS95=-1,1;CIEND95=-1,1;MATEID=3477_2;EVENT=3477;SU=5;PE=3;SR=2;ALG=PROD;AF=0.1003;NSAMP=1550;MSQ=33.01;AN=16812;AC=1687;NS=8427;AC_Hom=278;AC_Het=1417;AC_Hemi=0;MAF=0.10057;HWE=1.25509e-09;NFAM=1328	SVTYPE=BND;POS=49492682;STRANDS=--:5;IMPRECISE;CIPOS=-10,9;CIEND=-10,10;CIPOS95=-1,1;CIEND95=-1,1;MATEID=3477_1;EVENT=3477;SECONDARY;SU=5;PE=3;SR=2;ALG=PROD;AF=0.1003;NSAMP=1550;MSQ=33.01;AN=16812;AC=1687;NS=8427;AC_Hom=278;AC_Het=1417;AC_Hemi=0;MAF=0.10057;HWE=1.25509e-09;NFAM=1328
1	105530321	105530367	1	105535896	105535942	83299	941.19	+	-	DEL	PASS	83299	N	<DEL>	.	.	.	SVTYPE=DEL;POS=105530344;SVLEN=-5576;END=105535920;STRANDS=+-:42;CIPOS=-23,23;CIEND=-24,22;CIPOS95=0,0;CIEND95=0,0;SU=42;PE=23;SR=19;ALG=PROD;AF=0.0001188;NSAMP=2;MSQ=470.6;AN=16834;AC=2;NS=8438;AC_Hom=0;AC_Het=2;AC_Hemi=0;MAF=0.000118511;HWE=1;NFAM=1	.
1	105536227	105536247	1	105536300	105536320	83300	267.24	+	-	BND	PASS	83300_1	N	N[1:105536311[	83300_2	N	]1:105536237]N	SVTYPE=BND;POS=105536237;STRANDS=+-:8;CIPOS=-10,10;CIEND=-10,10;CIPOS95=0,0;CIEND95=0,0;MATEID=83300_2;EVENT=83300;SU=8;PE=0;SR=8;ALG=PROD;AF=5.94e-05;NSAMP=1;MSQ=266.83;AN=16834;AC=1;NS=8438;AC_Hom=0;AC_Het=1;AC_Hemi=0;MAF=5.92557e-05;HWE=1;NFAM=1	SVTYPE=BND;POS=105536311;STRANDS=+-:8;CIPOS=-10,10;CIEND=-10,10;CIPOS95=0,0;CIEND95=0,0;MATEID=83300_1;EVENT=83300;SECONDARY;SU=8;PE=0;SR=8;ALG=PROD;AF=5.94e-05;NSAMP=1;MSQ=266.83;AN=16834;AC=1;NS=8438;AC_Hom=0;AC_Het=1;AC_Hemi=0;MAF=5.92557e-05;HWE=1;NFAM=1
1	105555621	105555638	5	143355217	143355234	7987	662.29	-	+	BND	LOW	7987_1	N	]5:143355226]N	7987_2	N	N[1:105555631[	SVTYPE=BND;POS=105555631;STRANDS=-+:4;CIPOS=-9,8;CIEND=-9,8;CIPOS95=0,0;CIEND95=0,0;MATEID=7987_2;EVENT=7987;SU=4;PE=0;SR=4;ALG=PROD;AF=0.001901;NSAMP=32;MSQ=19.68;AN=16834;AC=32;NS=8438;AC_Hom=0;AC_Het=32;AC_Hemi=0;MAF=0.00189618;HWE=1;NFAM=32	SVTYPE=BND;POS=143355226;STRANDS=-+:4;CIPOS=-9,8;CIEND=-9,8;CIPOS95=0,0;CIEND95=0,0;MATEID=7987_1;EVENT=7987;SECONDARY;SU=4;PE=0;SR=4;ALG=PROD;AF=0.001901;NSAMP=32;MSQ=19.68;AN=16834;AC=32;NS=8438;AC_Hom=0;AC_Het=32;AC_Hemi=0;MAF=0.00189618;HWE=1;NFAM=32
1	105555624	105555635	21	31067789	31067800	5552	792.96	-	+	BND	LOW	5552_1	N	]21:31067795]N	5552_2	N	N[1:105555631[	SVTYPE=BND;POS=105555631;STRANDS=-+:42;CIPOS=-6,5;CIEND=-6,5;CIPOS95=0,0;CIEND95=0,0;MATEID=5552_2;EVENT=5552;SU=42;PE=0;SR=42;ALG=PROD;AF=0.001307;NSAMP=22;MSQ=34.51;AN=16834;AC=22;NS=8438;AC_Hom=0;AC_Het=22;AC_Hemi=0;MAF=0.00130363;HWE=1;NFAM=22	SVTYPE=BND;POS=31067795;STRANDS=-+:42;CIPOS=-6,5;CIEND=-6,5;CIPOS95=0,0;CIEND95=0,0;MATEID=5552_1;EVENT=5552;SECONDARY;SU=42;PE=0;SR=42;ALG=PROD;AF=0.001307;NSAMP=22;MSQ=34.51;AN=16834;AC=22;NS=8438;AC_Hom=0;AC_Het=22;AC_Hemi=0;MAF=0.00130363;HWE=1;NFAM=22
1	105555628	105555632	14	89535939	89535943	2398	6174.76	-	+	BND	LOW	2398_1	N	]14:89535941]N	2398_2	N	N[1:105555631[	SVTYPE=BND;POS=105555631;STRANDS=-+:336;CIPOS=-2,2;CIEND=-2,2;CIPOS95=0,0;CIEND95=0,0;MATEID=2398_2;EVENT=2398;SU=336;PE=0;SR=336;ALG=PROD;AF=0.01087;NSAMP=183;MSQ=33.03;AN=16834;AC=183;NS=8438;AC_Hom=0;AC_Het=183;AC_Hemi=0;MAF=0.0108438;HWE=0.628085;NFAM=178	SVTYPE=BND;POS=89535941;STRANDS=-+:336;CIPOS=-2,2;CIEND=-2,2;CIPOS95=0,0;CIEND95=0,0;MATEID=2398_1;EVENT=2398;SECONDARY;SU=336;PE=0;SR=336;ALG=PROD;AF=0.01087;NSAMP=183;MSQ=33.03;AN=16834;AC=183;NS=8438;AC_Hom=0;AC_Het=183;AC_Hemi=0;MAF=0.0108438;HWE=0.628085;NFAM=178
1	105556982	105556988	1	105557883	105557890	254475	2785.28	-	+	BND	LOW	254475_1	N	]1:105557887]N	254475_2	N	N[1:105556987[	SVTYPE=BND;POS=105556987;STRANDS=-+:269;CIPOS=-4,2;CIEND=-4,3;CIPOS95=0,0;CIEND95=0,0;MATEID=254475_2;EVENT=254475;SU=269;PE=140;SR=129;ALG=PROD;AF=0.001604;NSAMP=20;MSQ=138.94;AN=16834;AC=27;NS=8438;AC_Hom=14;AC_Het=13;AC_Hemi=0;MAF=0.00159991;HWE=6.94509e-18;NFAM=20	SVTYPE=BND;POS=105557887;STRANDS=-+:269;CIPOS=-4,3;CIEND=-4,2;CIPOS95=0,0;CIEND95=0,0;MATEID=254475_1;EVENT=254475;SECONDARY;SU=269;PE=140;SR=129;ALG=PROD;AF=0.001604;NSAMP=20;MSQ=138.94;AN=16834;AC=27;NS=8438;AC_Hom=14;AC_Het=13;AC_Hemi=0;MAF=0.00159991;HWE=6.94509e-18;NFAM=20
1	105557168	105557173	1	105559050	105559054	83301	5487.29	+	-	BND	PASS	83301_1	N	N[1:105559054[	83301_2	N	]1:105557171]N	SVTYPE=BND;POS=105557171;STRANDS=+-:287;CIPOS=-3,2;CIEND=-3,1;CIPOS95=0,0;CIEND95=0,0;MATEID=83301_2;EVENT=83301;SU=287;PE=137;SR=150;ALG=PROD;AF=0.001188;NSAMP=20;MSQ=274.36;AN=16834;AC=20;NS=8438;AC_Hom=0;AC_Het=20;AC_Hemi=0;MAF=0.00118511;HWE=1;NFAM=20	SVTYPE=BND;POS=105559054;STRANDS=+-:287;CIPOS=-3,1;CIEND=-3,2;CIPOS95=0,0;CIEND95=0,0;MATEID=83301_1;EVENT=83301;SECONDARY;SU=287;PE=137;SR=150;ALG=PROD;AF=0.001188;NSAMP=20;MSQ=274.36;AN=16834;AC=20;NS=8438;AC_Hom=0;AC_Het=20;AC_Hemi=0;MAF=0.00118511;HWE=1;NFAM=20
1	105557856	105558375	1	105558626	105559083	83302	664.76	+	-	BND	LOW	83302_1	N	N[1:105559054[	83302_2	N	]1:105557886]N	SVTYPE=BND;POS=105557886;STRANDS=+-:8;IMPRECISE;CIPOS=-30,489;CIEND=-427,30;CIPOS95=-30,127;CIEND95=-125,30;MATEID=83302_2;EVENT=83302;SU=8;PE=8;SR=0;ALG=PROD;AF=0.0007722;NSAMP=13;MSQ=50.62;AN=16834;AC=13;NS=8438;AC_Hom=0;AC_Het=13;AC_Hemi=0;MAF=0.000770325;HWE=1;NFAM=13	SVTYPE=BND;POS=105559054;STRANDS=+-:8;IMPRECISE;CIPOS=-427,30;CIEND=-30,489;CIPOS95=-125,30;CIEND95=-30,127;MATEID=83302_1;EVENT=83302;SECONDARY;SU=8;PE=8;SR=0;ALG=PROD;AF=0.0007722;NSAMP=13;MSQ=50.62;AN=16834;AC=13;NS=8438;AC_Hom=0;AC_Het=13;AC_Hemi=0;MAF=0.000770325;HWE=1;NFAM=13
1	105578952	105579009	1	105602406	105602462	83303	1702.21	+	-	DEL	PASS	83303	N	<DEL>	.	.	.	SVTYPE=DEL;POS=105578979;SVLEN=-23457;END=105602436;STRANDS=+-:79;CIPOS=-27,30;CIEND=-30,26;CIPOS95=0,0;CIEND95=0,0;SU=79;PE=46;SR=33;ALG=PROD;AF=0.000297;NSAMP=5;MSQ=324.87;AN=16834;AC=5;NS=8438;AC_Hom=0;AC_Het=6;AC_Hemi=0;MAF=0.000355534;HWE=1;NFAM=5	.
1	105597954	105598118	1	105598087	105598147	83304	65.68	+	-	BND	LOW	83304_1	N	N[1:105598138[	83304_2	N	]1:105597963]N	SVTYPE=BND;POS=105597963;STRANDS=+-:4;IMPRECISE;CIPOS=-9,155;CIEND=-50,10;CIPOS95=-2,78;CIEND95=-35,2;MATEID=83304_2;EVENT=83304;SU=4;PE=4;SR=0;ALG=PROD;AF=0.0002376;NSAMP=4;MSQ=14.16;AN=16834;AC=4;NS=8438;AC_Hom=0;AC_Het=4;AC_Hemi=0;MAF=0.000237023;HWE=1;NFAM=4	SVTYPE=BND;POS=105598138;STRANDS=+-:4;IMPRECISE;CIPOS=-50,10;CIEND=-9,155;CIPOS95=-35,2;CIEND95=-2,78;MATEID=83304_1;EVENT=83304;SECONDARY;SU=4;PE=4;SR=0;ALG=PROD;AF=0.0002376;NSAMP=4;MSQ=14.16;AN=16834;AC=4;NS=8438;AC_Hom=0;AC_Het=4;AC_Hemi=0;MAF=0.000237023;HWE=1;NFAM=4
1	105599536	105599548	1	105599995	105600006	83305	464.85	+	-	DEL	PASS	83305	N	<DEL>	.	.	.	SVTYPE=DEL;POS=105599542;SVLEN=-460;END=105600002;STRANDS=+-:13;CIPOS=-6,6;CIEND=-7,4;CIPOS95=0,0;CIEND95=0,0;SU=13;PE=8;SR=5;ALG=PROD;AF=5.94e-05;NSAMP=1;MSQ=464.58;AN=16834;AC=1;NS=8438;AC_Hom=0;AC_Het=1;AC_Hemi=0;MAF=5.92557e-05;HWE=1;NFAM=1	.
1	105606349	105606369	12	42084574	42084594	1274	482.33	-	-	BND	LOW	1274_1	N	[12:42084585[N	1274_2	N	[1:105606360[N	SVTYPE=BND;POS=105606360;STRANDS=--:4;IMPRECISE;CIPOS=-10,10;CIEND=-10,10;CIPOS95=-3,0;CIEND95=-3,3;MATEID=1274_2;EVENT=1274;SU=4;PE=3;SR=1;ALG=PROD;AF=0.00196;NSAMP=33;MSQ=13.56;AN=16834;AC=33;NS=8438;AC_Hom=0;AC_Het=33;AC_Hemi=0;MAF=0.00195544;HWE=1;NFAM=32	SVTYPE=BND;POS=42084585;STRANDS=--:4;IMPRECISE;CIPOS=-10,10;CIEND=-10,10;CIPOS95=-3,3;CIEND95=-3,0;MATEID=1274_1;EVENT=1274;SECONDARY;SU=4;PE=3;SR=1;ALG=PROD;AF=0.00196;NSAMP=33;MSQ=13.56;AN=16834;AC=33;NS=8438;AC_Hom=0;AC_Het=33;AC_Hemi=0;MAF=0.00195544;HWE=1;NFAM=32
1	105614151	105614171	10	90801690	90801710	415	90.37	-	+	BND	LOW	415_1	N	]10:90801700]N	415_2	N	N[1:105614162[	SVTYPE=BND;POS=105614162;STRANDS=-+:5;CIPOS=-10,10;CIEND=-10,10;CIPOS95=0,0;CIEND95=0,0;MATEID=415_2;EVENT=415;SU=5;PE=0;SR=5;ALG=PROD;AF=0.0004752;NSAMP=8;MSQ=10.14;AN=16834;AC=8;NS=8438;AC_Hom=0;AC_Het=8;AC_Hemi=0;MAF=0.000474046;HWE=1;NFAM=8	SVTYPE=BND;POS=90801700;STRANDS=-+:5;CIPOS=-10,10;CIEND=-10,10;CIPOS95=0,0;CIEND95=0,0;MATEID=415_1;EVENT=415;SECONDARY;SU=5;PE=0;SR=5;ALG=PROD;AF=0.0004752;NSAMP=8;MSQ=10.14;AN=16834;AC=8;NS=8438;AC_Hom=0;AC_Het=8;AC_Hemi=0;MAF=0.000474046;HWE=1;NFAM=8
1	105615573	105615589	1	105618601	105618609	292599	275.59	+	+	BND	PASS	292599_1	N	N]1:105618605]	292599_2	N	N]1:105615581]	SVTYPE=BND;POS=105615581;STRANDS=++:17;CIPOS=-8,8;CIEND=-4,4;CIPOS95=0,0;CIEND95=0,0;MATEID=292599_2;EVENT=292599;SU=17;PE=11;SR=6;ALG=PROD;AF=5.94e-05;NSAMP=1;MSQ=275.59;AN=16834;AC=1;NS=8438;AC_Hom=0;AC_Het=1;AC_Hemi=0;MAF=5.92557e-05;HWE=1;NFAM=1	SVTYPE=BND;POS=105618605;STRANDS=++:17;CIPOS=-4,4;CIEND=-8,8;CIPOS95=0,0;CIEND95=0,0;MATEID=292599_1;EVENT=292599;SECONDARY;SU=17;PE=11;SR=6;ALG=PROD;AF=5.94e-05;NSAMP=1;MSQ=275.59;AN=16834;AC=1;NS=8438;AC_Hom=0;AC_Het=1;AC_Hemi=0;MAF=5.92557e-05;HWE=1;NFAM=1
1	105616577	105616580	1	105617936	105617938	83306	878.55	+	-	DEL	PASS	83306	N	<DEL>	.	.	.	SVTYPE=DEL;POS=105616579;SVLEN=-1359;END=105617938;STRANDS=+-:35;CIPOS=-2,1;CIEND=-2,0;CIPOS95=0,0;CIEND95=0,0;SU=35;PE=19;SR=16;ALG=PROD;AF=5.94e-05;NSAMP=1;MSQ=878.51;AN=16834;AC=1;NS=8438;AC_Hom=0;AC_Het=1;AC_Hemi=0;MAF=5.92557e-05;HWE=1;NFAM=1	.
1	105617170	105617190	1	105617940	105617956	292600	287.63	-	-	BND	PASS	292600_1	N	[1:105617947[N	292600_2	N	[1:105617181[N	SVTYPE=BND;POS=105617181;STRANDS=--:17;CIPOS=-10,10;CIEND=-6,10;CIPOS95=0,0;CIEND95=0,0;MATEID=292600_2;EVENT=292600;SU=17;PE=7;SR=10;ALG=PROD;AF=5.94e-05;NSAMP=1;MSQ=287.61;AN=16834;AC=1;NS=8438;AC_Hom=0;AC_Het=1;AC_Hemi=0;MAF=5.92557e-05;HWE=1;NFAM=1	SVTYPE=BND;POS=105617947;STRANDS=--:17;CIPOS=-6,10;CIEND=-10,10;CIPOS95=0,0;CIEND95=0,0;MATEID=292600_1;EVENT=292600;SECONDARY;SU=17;PE=7;SR=10;ALG=PROD;AF=5.94e-05;NSAMP=1;MSQ=287.61;AN=16834;AC=1;NS=8438;AC_Hom=0;AC_Het=1;AC_Hemi=0;MAF=5.92557e-05;HWE=1;NFAM=1
1	105617591	105618025	5	104002319	104002978	7835	6689.35	-	+	BND	LOW	7835_1	N	]5:104002362]N	7835_2	N	N[1:105617892[	SVTYPE=BND;POS=105617892;STRANDS=-+:86;IMPRECISE;CIPOS=-300,134;CIEND=-43,616;CIPOS95=-83,83;CIEND95=-43,178;MATEID=7835_2;EVENT=7835;SU=86;PE=82;SR=4;ALG=SUM;AF=0.01224;NSAMP=205;MSQ=31.97;AN=16834;AC=206;NS=8438;AC_Hom=2;AC_Het=204;AC_Hemi=0;MAF=0.0122067;HWE=1;NFAM=202	SVTYPE=BND;POS=104002362;STRANDS=-+:86;IMPRECISE;CIPOS=-43,616;CIEND=-300,134;CIPOS95=-43,178;CIEND95=-83,83;MATEID=7835_1;EVENT=7835;SECONDARY;SU=86;PE=82;SR=4;ALG=SUM;AF=0.01224;NSAMP=205;MSQ=31.97;AN=16834;AC=206;NS=8438;AC_Hom=2;AC_Het=204;AC_Hemi=0;MAF=0.0122067;HWE=1;NFAM=202
1	105617615	105617921	18	5306269	5306828	3596	760.41	-	-	BND	LOW	3596_1	N	[18:5306819[N	3596_2	N	[1:105617912[N	SVTYPE=BND;POS=105617912;STRANDS=--:6;IMPRECISE;CIPOS=-296,10;CIEND=-549,10;CIPOS95=-95,1;CIEND95=-163,0;MATEID=3596_2;EVENT=3596;SU=6;PE=6;SR=0;ALG=PROD;AF=0.001782;NSAMP=30;MSQ=24.08;AN=16834;AC=30;NS=8438;AC_Hom=0;AC_Het=30;AC_Hemi=0;MAF=0.00177767;HWE=1;NFAM=29	SVTYPE=BND;POS=5306819;STRANDS=--:6;IMPRECISE;CIPOS=-549,10;CIEND=-296,10;CIPOS95=-163,0;CIEND95=-95,1;MATEID=3596_1;EVENT=3596;SECONDARY;SU=6;PE=6;SR=0;ALG=PROD;AF=0.001782;NSAMP=30;MSQ=24.08;AN=16834;AC=30;NS=8438;AC_Hom=0;AC_Het=30;AC_Hemi=0;MAF=0.00177767;HWE=1;NFAM=29
1	105617620	105617675	4	19521427	19521506	6676	20616.9	-	+	BND	LOW	6676_1	N	]4:19521458]N	6676_2	N	N[1:105617640[	SVTYPE=BND;POS=105617640;STRANDS=-+:68;IMPRECISE;CIPOS=-19,36;CIEND=-31,48;CIPOS95=-18,18;CIEND95=0,0;MATEID=6676_2;EVENT=6676;SU=68;PE=63;SR=5;ALG=PROD;AF=0.04758;NSAMP=694;MSQ=28.86;AN=16834;AC=801;NS=8438;AC_Hom=214;AC_Het=588;AC_Hemi=0;MAF=0.0475231;HWE=0;NFAM=659	SVTYPE=BND;POS=19521458;STRANDS=-+:68;IMPRECISE;CIPOS=-31,48;CIEND=-19,36;CIPOS95=0,0;CIEND95=-18,18;MATEID=6676_1;EVENT=6676;SECONDARY;SU=68;PE=63;SR=5;ALG=PROD;AF=0.04758;NSAMP=694;MSQ=28.86;AN=16834;AC=801;NS=8438;AC_Hom=214;AC_Het=588;AC_Hemi=0;MAF=0.0475231;HWE=0;NFAM=659
1	105617625	105617641	1	105617952	105617967	292601	379.39	+	+	BND	LOW	292601_1	N	N]1:105617957]	292601_2	N	N]1:105617631]	SVTYPE=BND;POS=105617631;STRANDS=++:11;IMPRECISE;CIPOS=-6,10;CIEND=-5,10;CIPOS95=-2,3;CIEND95=-1,3;MATEID=292601_2;EVENT=292601;SU=11;PE=10;SR=1;ALG=PROD;AF=0.000594;NSAMP=10;MSQ=36.73;AN=16834;AC=10;NS=8438;AC_Hom=0;AC_Het=10;AC_Hemi=0;MAF=0.000592557;HWE=1;NFAM=10	SVTYPE=BND;POS=105617957;STRANDS=++:11;IMPRECISE;CIPOS=-5,10;CIEND=-6,10;CIPOS95=-1,3;CIEND95=-2,3;MATEID=292601_1;EVENT=292601;SECONDARY;SU=11;PE=10;SR=1;ALG=PROD;AF=0.000594;NSAMP=10;MSQ=36.73;AN=16834;AC=10;NS=8438;AC_Hom=0;AC_Het=10;AC_Hemi=0;MAF=0.000592557;HWE=1;NFAM=10
1	105617750	105618083	2	108871263	108871602	4633	402.59	+	+	BND	LOW	4633_1	N	N]2:108871273]	4633_2	N	N]1:105617755]	SVTYPE=BND;POS=105617755;STRANDS=++:8;IMPRECISE;CIPOS=-5,328;CIEND=-10,329;CIPOS95=0,141;CIEND95=-1,134;MATEID=4633_2;EVENT=4633;SU=8;PE=8;SR=0;ALG=PROD;AF=0.001188;NSAMP=20;MSQ=18.64;AN=16834;AC=20;NS=8438;AC_Hom=0;AC_Het=20;AC_Hemi=0;MAF=0.00118511;HWE=1;NFAM=20	SVTYPE=BND;POS=108871273;STRANDS=++:8;IMPRECISE;CIPOS=-10,329;CIEND=-5,328;CIPOS95=-1,134;CIEND95=0,141;MATEID=4633_1;EVENT=4633;SECONDARY;SU=8;PE=8;SR=0;ALG=PROD;AF=0.001188;NSAMP=20;MSQ=18.64;AN=16834;AC=20;NS=8438;AC_Hom=0;AC_Het=20;AC_Hemi=0;MAF=0.00118511;HWE=1;NFAM=20
1	105617879	105617899	7	152809575	152809595	9505	16711.9	-	+	BND	LOW	9505_1	N	]7:152809585]N	9505_2	N	N[1:105617890[	SVTYPE=BND;POS=105617890;STRANDS=-+:5;CIPOS=-10,10;CIEND=-10,10;CIPOS95=0,0;CIEND95=0,0;MATEID=9505_2;EVENT=9505;SU=5;PE=0;SR=5;ALG=PROD;AF=0.03725;NSAMP=607;MSQ=26.8;AN=16834;AC=627;NS=8438;AC_Hom=40;AC_Het=591;AC_Hemi=0;MAF=0.0373904;HWE=0.0214807;NFAM=559	SVTYPE=BND;POS=152809585;STRANDS=-+:5;CIPOS=-10,10;CIEND=-10,10;CIPOS95=0,0;CIEND95=0,0;MATEID=9505_1;EVENT=9505;SECONDARY;SU=5;PE=0;SR=5;ALG=PROD;AF=0.03725;NSAMP=607;MSQ=26.8;AN=16834;AC=627;NS=8438;AC_Hom=40;AC_Het=591;AC_Hemi=0;MAF=0.0373904;HWE=0.0214807;NFAM=559
1	105617880	105617897	4	26245804	26245821	6715	824.84	-	+	BND	LOW	6715_1	N	]4:26245813]N	6715_2	N	N[1:105617890[	SVTYPE=BND;POS=105617890;STRANDS=-+:4;CIPOS=-9,8;CIEND=-9,8;CIPOS95=0,0;CIEND95=0,0;MATEID=6715_2;EVENT=6715;SU=4;PE=0;SR=4;ALG=PROD;AF=0.00202;NSAMP=34;MSQ=22.98;AN=16834;AC=34;NS=8438;AC_Hom=0;AC_Het=35;AC_Hemi=0;MAF=0.00207395;HWE=1;NFAM=33	SVTYPE=BND;POS=26245813;STRANDS=-+:4;CIPOS=-9,8;CIEND=-9,8;CIPOS95=0,0;CIEND95=0,0;MATEID=6715_1;EVENT=6715;SECONDARY;SU=4;PE=0;SR=4;ALG=PROD;AF=0.00202;NSAMP=34;MSQ=22.98;AN=16834;AC=34;NS=8438;AC_Hom=0;AC_Het=35;AC_Hemi=0;MAF=0.00207395;HWE=1;NFAM=33
1	105617906	105618253	18	5306916	5307437	3597	695.98	+	+	BND	LOW	3597_1	N	N]18:5306926]	3597_2	N	N]1:105617916]	SVTYPE=BND;POS=105617916;STRANDS=++:4;IMPRECISE;CIPOS=-10,337;CIEND=-10,511;CIPOS95=-2,85;CIEND95=-1,200;MATEID=3597_2;EVENT=3597;SU=4;PE=4;SR=0;ALG=PROD;AF=0.001131;NSAMP=18;MSQ=30.6;AN=16804;AC=19;NS=8423;AC_Hom=2;AC_Het=17;AC_Hemi=0;MAF=0.00112786;HWE=0.0101105;NFAM=18	SVTYPE=BND;POS=5306926;STRANDS=++:4;IMPRECISE;CIPOS=-10,511;CIEND=-10,337;CIPOS95=-1,200;CIEND95=-2,85;MATEID=3597_1;EVENT=3597;SECONDARY;SU=4;PE=4;SR=0;ALG=PROD;AF=0.001131;NSAMP=18;MSQ=30.6;AN=16804;AC=19;NS=8423;AC_Hom=2;AC_Het=17;AC_Hemi=0;MAF=0.00112786;HWE=0.0101105;NFAM=18
1	105617907	105618285	11	3650188	3650524	691	165.98	+	-	BND	LOW	691_1	N	N[11:3650515[	691_2	N	]1:105617917]N	SVTYPE=BND;POS=105617917;STRANDS=+-:4;IMPRECISE;CIPOS=-10,368;CIEND=-326,10;CIPOS95=-2,103;CIEND95=-161,1;MATEID=691_2;EVENT=691;SU=4;PE=4;SR=0;ALG=PROD;AF=0.0001782;NSAMP=3;MSQ=49.94;AN=16834;AC=3;NS=8438;AC_Hom=0;AC_Het=3;AC_Hemi=0;MAF=0.000177767;HWE=1;NFAM=3	SVTYPE=BND;POS=3650515;STRANDS=+-:4;IMPRECISE;CIPOS=-326,10;CIEND=-10,368;CIPOS95=-161,1;CIEND95=-2,103;MATEID=691_1;EVENT=691;SECONDARY;SU=4;PE=4;SR=0;ALG=PROD;AF=0.0001782;NSAMP=3;MSQ=49.94;AN=16834;AC=3;NS=8438;AC_Hom=0;AC_Het=3;AC_Hemi=0;MAF=0.000177767;HWE=1;NFAM=3
1	105617932	105617951	14	63897050	63897068	2263	227.68	+	-	BND	LOW	2263_1	N	N[14:63897061[	2263_2	N	]1:105617942]N	SVTYPE=BND;POS=105617942;STRANDS=+-:4;IMPRECISE;CIPOS=-10,9;CIEND=-10,8;CIPOS95=-1,1;CIEND95=-1,0;MATEID=2263_2;EVENT=2263;SU=4;PE=1;SR=3;ALG=PROD;AF=0.0007128;NSAMP=12;MSQ=16.97;AN=16834;AC=12;NS=8438;AC_Hom=0;AC_Het=12;AC_Hemi=0;MAF=0.000711069;HWE=1;NFAM=12	SVTYPE=BND;POS=63897061;STRANDS=+-:4;IMPRECISE;CIPOS=-10,8;CIEND=-10,9;CIPOS95=-1,0;CIEND95=-1,1;MATEID=2263_1;EVENT=2263;SECONDARY;SU=4;PE=1;SR=3;ALG=PROD;AF=0.0007128;NSAMP=12;MSQ=16.97;AN=16834;AC=12;NS=8438;AC_Hom=0;AC_Het=12;AC_Hemi=0;MAF=0.000711069;HWE=1;NFAM=12
1	105617932	105617952	5	104002274	104002329	7836	2021.55	+	-	BND	LOW	7836_1	N	N[5:104002303[	7836_2	N	]1:105617942]N	SVTYPE=BND;POS=105617942;STRANDS=+-:21;IMPRECISE;CIPOS=-10,10;CIEND=-28,27;CIPOS95=0,0;CIEND95=-1,1;MATEID=7836_2;EVENT=7836;SU=21;PE=10;SR=11;ALG=PROD;AF=0.004515;NSAMP=76;MSQ=25.22;AN=16834;AC=76;NS=8438;AC_Hom=0;AC_Het=76;AC_Hemi=0;MAF=0.00450344;HWE=1;NFAM=75	SVTYPE=BND;POS=104002303;STRANDS=+-:21;IMPRECISE;CIPOS=-28,27;CIEND=-10,10;CIPOS95=-1,1;CIEND95=0,0;MATEID=7836_1;EVENT=7836;SECONDARY;SU=21;PE=10;SR=11;ALG=PROD;AF=0.004515;NSAMP=76;MSQ=25.22;AN=16834;AC=76;NS=8438;AC_Hom=0;AC_Het=76;AC_Hemi=0;MAF=0.00450344;HWE=1;NFAM=75
1	105617934	105618397	15	87577634	87577936	2788	5471.41	+	-	BND	LOW	2788_1	N	N[15:87577927[	2788_2	N	]1:105617944]N	SVTYPE=BND;POS=105617944;STRANDS=+-:4;IMPRECISE;CIPOS=-10,453;CIEND=-292,10;CIPOS95=-1,140;CIEND95=-151,1;MATEID=2788_2;EVENT=2788;SU=4;PE=4;SR=0;ALG=PROD;AF=0.008198;NSAMP=138;MSQ=38.91;AN=16834;AC=138;NS=8438;AC_Hom=0;AC_Het=138;AC_Hemi=0;MAF=0.00817729;HWE=1;NFAM=136	SVTYPE=BND;POS=87577927;STRANDS=+-:4;IMPRECISE;CIPOS=-292,10;CIEND=-10,453;CIPOS95=-151,1;CIEND95=-1,140;MATEID=2788_1;EVENT=2788;SECONDARY;SU=4;PE=4;SR=0;ALG=PROD;AF=0.008198;NSAMP=138;MSQ=38.91;AN=16834;AC=138;NS=8438;AC_Hom=0;AC_Het=138;AC_Hemi=0;MAF=0.00817729;HWE=1;NFAM=136
1	105617937	105617946	12	6073388	6073397	1110	643.37	+	-	BND	LOW	1110_1	N	N[12:6073394[	1110_2	N	]1:105617942]N	SVTYPE=BND;POS=105617942;STRANDS=+-:7;CIPOS=-5,4;CIEND=-5,4;CIPOS95=0,0;CIEND95=0,0;MATEID=1110_2;EVENT=1110;SU=7;PE=0;SR=7;ALG=PROD;AF=0.001188;NSAMP=20;MSQ=30.68;AN=16834;AC=20;NS=8438;AC_Hom=0;AC_Het=20;AC_Hemi=0;MAF=0.00118511;HWE=1;NFAM=20	SVTYPE=BND;POS=6073394;STRANDS=+-:7;CIPOS=-5,4;CIEND=-5,4;CIPOS95=0,0;CIEND95=0,0;MATEID=1110_1;EVENT=1110;SECONDARY;SU=7;PE=0;SR=7;ALG=PROD;AF=0.001188;NSAMP=20;MSQ=30.68;AN=16834;AC=20;NS=8438;AC_Hom=0;AC_Het=20;AC_Hemi=0;MAF=0.00118511;HWE=1;NFAM=20
1	105618062	105618065	1	105621965	105621985	292602	524.39	-	-	BND	PASS	292602_1	N	[1:105621976[N	292602_2	N	[1:105618066[N	SVTYPE=BND;POS=105618066;STRANDS=--:28;CIPOS=-3,0;CIEND=-10,10;CIPOS95=0,0;CIEND95=0,0;MATEID=292602_2;EVENT=292602;SU=28;PE=16;SR=12;ALG=PROD;AF=5.94e-05;NSAMP=1;MSQ=524.38;AN=16834;AC=1;NS=8438;AC_Hom=0;AC_Het=1;AC_Hemi=0;MAF=5.92557e-05;HWE=1;NFAM=1	SVTYPE=BND;POS=105621976;STRANDS=--:28;CIPOS=-10,10;CIEND=-3,0;CIPOS95=0,0;CIEND95=0,0;MATEID=292602_1;EVENT=292602;SECONDARY;SU=28;PE=16;SR=12;ALG=PROD;AF=5.94e-05;NSAMP=1;MSQ=524.38;AN=16834;AC=1;NS=8438;AC_Hom=0;AC_Het=1;AC_Hemi=0;MAF=5.92557e-05;HWE=1;NFAM=1
1	105624011	105624068	X	101750011	101750064	11140	187.82	-	+	BND	LOW	11140_1	N	]X:101750037]N	11140_2	N	N[1:105624041[	SVTYPE=BND;POS=105624041;STRANDS=-+:8;IMPRECISE;CIPOS=-29,28;CIEND=-26,27;CIPOS95=0,0;CIEND95=-3,3;MATEID=11140_2;EVENT=11140;SU=8;PE=0;SR=8;ALG=PROD;AF=0.0005346;NSAMP=9;MSQ=20.23;AN=16834;AC=9;NS=8438;AC_Hom=0;AC_Het=9;AC_Hemi=0;MAF=0.000533302;HWE=1;NFAM=9	SVTYPE=BND;POS=101750037;STRANDS=-+:8;IMPRECISE;CIPOS=-26,27;CIEND=-29,28;CIPOS95=-3,3;CIEND95=0,0;MATEID=11140_1;EVENT=11140;SECONDARY;SU=8;PE=0;SR=8;ALG=PROD;AF=0.0005346;NSAMP=9;MSQ=20.23;AN=16834;AC=9;NS=8438;AC_Hom=0;AC_Het=9;AC_Hemi=0;MAF=0.000533302;HWE=1;NFAM=9
1	105624122	105624139	1	105624192	105624209	83307	36.07	+	-	BND	LOW	83307_1	N	N[1:105624202[	83307_2	N	]1:105624131]N	SVTYPE=BND;POS=105624131;STRANDS=+-:4;CIPOS=-9,8;CIEND=-9,8;CIPOS95=0,0;CIEND95=0,0;MATEID=83307_2;EVENT=83307;SU=4;PE=0;SR=4;ALG=PROD;AF=5.94e-05;NSAMP=1;MSQ=35.75;AN=16834;AC=1;NS=8438;AC_Hom=0;AC_Het=1;AC_Hemi=0;MAF=5.92557e-05;HWE=1;NFAM=1	SVTYPE=BND;POS=105624202;STRANDS=+-:4;CIPOS=-9,8;CIEND=-9,8;CIPOS95=0,0;CIEND95=0,0;MATEID=83307_1;EVENT=83307;SECONDARY;SU=4;PE=0;SR=4;ALG=PROD;AF=5.94e-05;NSAMP=1;MSQ=35.75;AN=16834;AC=1;NS=8438;AC_Hom=0;AC_Het=1;AC_Hemi=0;MAF=5.92557e-05;HWE=1;NFAM=1
1	105625015	105625016	1	105630909	105630910	83308	26220.7	+	-	DEL	PASS	83308	N	<DEL>	.	.	.	SVTYPE=DEL;POS=105625016;SVLEN=-5894;END=105630910;STRANDS=+-:1161;CIPOS=-1,0;CIEND=-1,0;CIPOS95=0,0;CIEND95=0,0;SU=1161;PE=684;SR=477;ALG=PROD;AF=0.004158;NSAMP=70;MSQ=374.58;AN=16834;AC=70;NS=8438;AC_Hom=0;AC_Het=70;AC_Hemi=0;MAF=0.0041479;HWE=1;NFAM=69	.
1	105648839	105649298	15	45582245	45582693	2575	21.02	-	+	BND	LOW	2575_1	N	]15:45582255]N	2575_2	N	N[1:105649289[	SVTYPE=BND;POS=105649289;STRANDS=-+:4;IMPRECISE;CIPOS=-449,10;CIEND=-10,438;CIPOS95=-195,1;CIEND95=-2,120;MATEID=2575_2;EVENT=2575;SU=4;PE=4;SR=0;ALG=PROD;AF=5.94e-05;NSAMP=1;MSQ=20.89;AN=16834;AC=1;NS=8438;AC_Hom=0;AC_Het=1;AC_Hemi=0;MAF=5.92557e-05;HWE=1;NFAM=1	SVTYPE=BND;POS=45582255;STRANDS=-+:4;IMPRECISE;CIPOS=-10,438;CIEND=-449,10;CIPOS95=-2,120;CIEND95=-195,1;MATEID=2575_1;EVENT=2575;SECONDARY;SU=4;PE=4;SR=0;ALG=PROD;AF=5.94e-05;NSAMP=1;MSQ=20.89;AN=16834;AC=1;NS=8438;AC_Hom=0;AC_Het=1;AC_Hemi=0;MAF=5.92557e-05;HWE=1;NFAM=1
1	105658071	105658449	10	116796797	116797337	492	386.34	-	+	BND	LOW	492_1	N	]10:116796833]N	492_2	N	N[1:105658284[	SVTYPE=BND;POS=105658284;STRANDS=-+:35;IMPRECISE;CIPOS=-212,166;CIEND=-36,504;CIPOS95=-106,106;CIEND95=-36,161;MATEID=492_2;EVENT=492;SU=35;PE=35;SR=0;ALG=PROD;AF=0.0005346;NSAMP=9;MSQ=41.57;AN=16834;AC=9;NS=8438;AC_Hom=0;AC_Het=9;AC_Hemi=0;MAF=0.000533302;HWE=1;NFAM=9	SVTYPE=BND;POS=116796833;STRANDS=-+:35;IMPRECISE;CIPOS=-36,504;CIEND=-212,166;CIPOS95=-36,161;CIEND95=-106,106;MATEID=492_1;EVENT=492;SECONDARY;SU=35;PE=35;SR=0;ALG=PROD;AF=0.0005346;NSAMP=9;MSQ=41.57;AN=16834;AC=9;NS=8438;AC_Hom=0;AC_Het=9;AC_Hemi=0;MAF=0.000533302;HWE=1;NFAM=9
1	105658218	105658431	10	116796298	116796741	491	370.7	+	-	BND	LOW	491_1	N	N[10:116796732[	491_2	N	]1:105658248]N	SVTYPE=BND;POS=105658248;STRANDS=+-:31;IMPRECISE;CIPOS=-30,183;CIEND=-433,10;CIPOS95=-16,16;CIEND95=-98,10;MATEID=491_2;EVENT=491;SU=31;PE=31;SR=0;ALG=PROD;AF=0.0005346;NSAMP=9;MSQ=40.57;AN=16834;AC=9;NS=8438;AC_Hom=0;AC_Het=9;AC_Hemi=0;MAF=0.000533302;HWE=1;NFAM=9	SVTYPE=BND;POS=116796732;STRANDS=+-:31;IMPRECISE;CIPOS=-433,10;CIEND=-30,183;CIPOS95=-98,10;CIEND95=-16,16;MATEID=491_1;EVENT=491;SECONDARY;SU=31;PE=31;SR=0;ALG=PROD;AF=0.0005346;NSAMP=9;MSQ=40.57;AN=16834;AC=9;NS=8438;AC_Hom=0;AC_Het=9;AC_Hemi=0;MAF=0.000533302;HWE=1;NFAM=9
1	105659919	105659927	1	105660155	105660162	83309	640.21	+	-	BND	PASS	83309_1	N	N[1:105660160[	83309_2	N	]1:105659924]N	SVTYPE=BND;POS=105659924;STRANDS=+-:10;CIPOS=-5,3;CIEND=-4,3;CIPOS95=0,0;CIEND95=0,0;MATEID=83309_2;EVENT=83309;SU=10;PE=1;SR=9;ALG=PROD;AF=0.0001188;NSAMP=2;MSQ=317.64;AN=16834;AC=2;NS=8438;AC_Hom=0;AC_Het=2;AC_Hemi=0;MAF=0.000118511;HWE=1;NFAM=2	SVTYPE=BND;POS=105660160;STRANDS=+-:10;CIPOS=-4,3;CIEND=-5,3;CIPOS95=0,0;CIEND95=0,0;MATEID=83309_1;EVENT=83309;SECONDARY;SU=10;PE=1;SR=9;ALG=PROD;AF=0.0001188;NSAMP=2;MSQ=317.64;AN=16834;AC=2;NS=8438;AC_Hom=0;AC_Het=2;AC_Hemi=0;MAF=0.000118511;HWE=1;NFAM=2
1	105667549	105667549	1	105668461	105668461	83310	834333.0	+	-	DEL	PASS	83310	N	<DEL>	.	.	.	SVTYPE=DEL;POS=105667549;SVLEN=-912;END=105668461;STRANDS=+-:30905;CIPOS=0,0;CIEND=0,0;CIPOS95=0,0;CIEND95=0,0;SU=30905;PE=22068;SR=8837;ALG=PROD;AF=0.1261;NSAMP=1965;MSQ=423.62;AN=16834;AC=2123;NS=8438;AC_Hom=318;AC_Het=1810;AC_Hemi=0;MAF=0.126096;HWE=0.0154513;NFAM=1772	.
1	105684246	105684263	1	105684364	105684381	83311	15.06	+	-	BND	LOW	83311_1	N	N[1:105684374[	83311_2	N	]1:105684255]N	SVTYPE=BND;POS=105684255;STRANDS=+-:4;CIPOS=-9,8;CIEND=-9,8;CIPOS95=0,0;CIEND95=0,0;MATEID=83311_2;EVENT=83311;SU=4;PE=0;SR=4;ALG=PROD;AF=5.94e-05;NSAMP=1;MSQ=14.98;AN=16834;AC=1;NS=8438;AC_Hom=0;AC_Het=1;AC_Hemi=0;MAF=5.92557e-05;HWE=1;NFAM=1	SVTYPE=BND;POS=105684374;STRANDS=+-:4;CIPOS=-9,8;CIEND=-9,8;CIPOS95=0,0;CIEND95=0,0;MATEID=83311_1;EVENT=83311;SECONDARY;SU=4;PE=0;SR=4;ALG=PROD;AF=5.94e-05;NSAMP=1;MSQ=14.98;AN=16834;AC=1;NS=8438;AC_Hom=0;AC_Het=1;AC_Hemi=0;MAF=5.92557e-05;HWE=1;NFAM=1
1	105695753	105695771	1	105705119	105705139	83312	137.85	+	-	DEL	PASS	83312	N	<DEL>	.	.	.	SVTYPE=DEL;POS=105695761;SVLEN=-9368;END=105705129;STRANDS=+-:7;IMPRECISE;CIPOS=-8,10;CIEND=-10,10;CIPOS95=-1,1;CIEND95=-1,0;SU=7;PE=5;SR=2;ALG=PROD;AF=5.94e-05;NSAMP=1;MSQ=137.83;AN=16834;AC=1;NS=8438;AC_Hom=0;AC_Het=1;AC_Hemi=0;MAF=5.92557e-05;HWE=1;NFAM=1	.
1	105711511	105711528	1	163605572	163605589	292603	330.93	-	-	BND	LOW	292603_1	N	[1:163605582[N	292603_2	N	[1:105711521[N	SVTYPE=BND;POS=105711521;STRANDS=--:4;CIPOS=-9,8;CIEND=-9,8;CIPOS95=0,0;CIEND95=0,0;MATEID=292603_2;EVENT=292603;SU=4;PE=0;SR=4;ALG=PROD;AF=0.00101;NSAMP=17;MSQ=16.36;AN=16834;AC=17;NS=8438;AC_Hom=0;AC_Het=17;AC_Hemi=0;MAF=0.00100735;HWE=1;NFAM=17	SVTYPE=BND;POS=163605582;STRANDS=--:4;CIPOS=-9,8;CIEND=-9,8;CIPOS95=0,0;CIEND95=0,0;MATEID=292603_1;EVENT=292603;SECONDARY;SU=4;PE=0;SR=4;ALG=PROD;AF=0.00101;NSAMP=17;MSQ=16.36;AN=16834;AC=17;NS=8438;AC_Hom=0;AC_Het=17;AC_Hemi=0;MAF=0.00100735;HWE=1;NFAM=17
1	105713820	105713838	14	31410834	31410851	2092	53.93	-	+	BND	LOW	2092_1	N	]14:31410843]N	2092_2	N	N[1:105713831[	SVTYPE=BND;POS=105713831;STRANDS=-+:4;IMPRECISE;CIPOS=-10,8;CIEND=-9,8;CIPOS95=-1,0;CIEND95=0,0;MATEID=2092_2;EVENT=2092;SU=4;PE=0;SR=4;ALG=PROD;AF=5.94e-05;NSAMP=1;MSQ=53.92;AN=16834;AC=1;NS=8438;AC_Hom=0;AC_Het=1;AC_Hemi=0;MAF=5.92557e-05;HWE=1;NFAM=1	SVTYPE=BND;POS=31410843;STRANDS=-+:4;IMPRECISE;CIPOS=-9,8;CIEND=-10,8;CIPOS95=0,0;CIEND95=-1,0;MATEID=2092_1;EVENT=2092;SECONDARY;SU=4;PE=0;SR=4;ALG=PROD;AF=5.94e-05;NSAMP=1;MSQ=53.92;AN=16834;AC=1;NS=8438;AC_Hom=0;AC_Het=1;AC_Hemi=0;MAF=5.92557e-05;HWE=1;NFAM=1
1	105732930	105733131	1	106486989	106487244	254476	2199.99	-	+	BND	LOW	254476_1	N	]1:106487002]N	254476_2	N	N[1:105733121[	SVTYPE=BND;POS=105733121;STRANDS=-+:190;IMPRECISE;CIPOS=-190,11;CIEND=-13,242;CIPOS95=-14,11;CIEND95=-4,4;MATEID=254476_2;EVENT=254476;SU=190;PE=190;SR=0;ALG=PROD;AF=0.00303;NSAMP=51;MSQ=42.93;AN=16834;AC=51;NS=8438;AC_Hom=0;AC_Het=51;AC_Hemi=0;MAF=0.00302204;HWE=1;NFAM=51	SVTYPE=BND;POS=106487002;STRANDS=-+:190;IMPRECISE;CIPOS=-13,242;CIEND=-190,11;CIPOS95=-4,4;CIEND95=-14,11;MATEID=254476_1;EVENT=254476;SECONDARY;SU=190;PE=190;SR=0;ALG=PROD;AF=0.00303;NSAMP=51;MSQ=42.93;AN=16834;AC=51;NS=8438;AC_Hom=0;AC_Het=51;AC_Hemi=0;MAF=0.00302204;HWE=1;NFAM=51
1	105733394	105733691	1	106494000	106494250	83313	7416.59	+	-	BND	LOW	83313_1	N	N[1:106494242[	83313_2	N	]1:105733405]N	SVTYPE=BND;POS=105733405;STRANDS=+-:187;IMPRECISE;CIPOS=-11,286;CIEND=-241,9;CIPOS95=-11,16;CIEND95=-14,9;MATEID=83313_2;EVENT=83313;SU=187;PE=187;SR=0;ALG=PROD;AF=0.003861;NSAMP=65;MSQ=114.05;AN=16834;AC=65;NS=8438;AC_Hom=0;AC_Het=65;AC_Hemi=0;MAF=0.00385162;HWE=1;NFAM=65	SVTYPE=BND;POS=106494242;STRANDS=+-:187;IMPRECISE;CIPOS=-241,9;CIEND=-11,286;CIPOS95=-14,9;CIEND95=-11,16;MATEID=83313_1;EVENT=83313;SECONDARY;SU=187;PE=187;SR=0;ALG=PROD;AF=0.003861;NSAMP=65;MSQ=114.05;AN=16834;AC=65;NS=8438;AC_Hom=0;AC_Het=65;AC_Hemi=0;MAF=0.00385162;HWE=1;NFAM=65
1	105733784	105733797	2	117763202	117763216	4656	833.34	+	+	BND	LOW	4656_1	N	N]2:117763209]	4656_2	N	N]1:105733791]	SVTYPE=BND;POS=105733791;STRANDS=++:84;CIPOS=-7,6;CIEND=-7,7;CIPOS95=0,0;CIEND95=0,0;MATEID=4656_2;EVENT=4656;SU=84;PE=0;SR=84;ALG=PROD;AF=0.001663;NSAMP=28;MSQ=28.23;AN=16834;AC=28;NS=8438;AC_Hom=0;AC_Het=28;AC_Hemi=0;MAF=0.00165916;HWE=1;NFAM=28	SVTYPE=BND;POS=117763209;STRANDS=++:84;CIPOS=-7,7;CIEND=-7,6;CIPOS95=0,0;CIEND95=0,0;MATEID=4656_1;EVENT=4656;SECONDARY;SU=84;PE=0;SR=84;ALG=PROD;AF=0.001663;NSAMP=28;MSQ=28.23;AN=16834;AC=28;NS=8438;AC_Hom=0;AC_Het=28;AC_Hemi=0;MAF=0.00165916;HWE=1;NFAM=28
1	105748645	105748665	14	107031668	107031673	2474	7.18	-	-	BND	LOW	2474_1	N	[14:107031672[N	2474_2	N	[1:105748656[N	SVTYPE=BND;POS=105748656;STRANDS=--:13;CIPOS=-10,10;CIEND=-3,2;CIPOS95=0,0;CIEND95=0,0;MATEID=2474_2;EVENT=2474;SU=13;PE=1;SR=12;ALG=PROD;AF=5.94e-05;NSAMP=1;MSQ=6.83;AN=16834;AC=1;NS=8438;AC_Hom=0;AC_Het=1;AC_Hemi=0;MAF=5.92557e-05;HWE=1;NFAM=1	SVTYPE=BND;POS=107031672;STRANDS=--:13;CIPOS=-3,2;CIEND=-10,10;CIPOS95=0,0;CIEND95=0,0;MATEID=2474_1;EVENT=2474;SECONDARY;SU=13;PE=1;SR=12;ALG=PROD;AF=5.94e-05;NSAMP=1;MSQ=6.83;AN=16834;AC=1;NS=8438;AC_Hom=0;AC_Het=1;AC_Hemi=0;MAF=5.92557e-05;HWE=1;NFAM=1
1	105759034	105759051	9	15540021	15540038	10172	5902.14	-	+	BND	LOW	10172_1	N	]9:15540030]N	10172_2	N	N[1:105759044[	SVTYPE=BND;POS=105759044;STRANDS=-+:33;CIPOS=-9,8;CIEND=-9,8;CIPOS95=0,0;CIEND95=0,0;MATEID=10172_2;EVENT=10172;SU=33;PE=0;SR=33;ALG=PROD;AF=0.01438;NSAMP=242;MSQ=23.17;AN=16834;AC=242;NS=8438;AC_Hom=0;AC_Het=244;AC_Hemi=0;MAF=0.0144584;HWE=0.425075;NFAM=232	SVTYPE=BND;POS=15540030;STRANDS=-+:33;CIPOS=-9,8;CIEND=-9,8;CIPOS95=0,0;CIEND95=0,0;MATEID=10172_1;EVENT=10172;SECONDARY;SU=33;PE=0;SR=33;ALG=PROD;AF=0.01438;NSAMP=242;MSQ=23.17;AN=16834;AC=242;NS=8438;AC_Hom=0;AC_Het=244;AC_Hemi=0;MAF=0.0144584;HWE=0.425075;NFAM=232
1	105759064	105759081	7	136098930	136098947	9425	138261.0	+	+	BND	LOW	9425_1	N	N]7:136098939]	9425_2	N	N]1:105759073]	SVTYPE=BND;POS=105759073;STRANDS=++:4;CIPOS=-9,8;CIEND=-9,8;CIPOS95=0,0;CIEND95=0,0;MATEID=9425_2;EVENT=9425;SU=4;PE=0;SR=4;ALG=PROD;AF=0.2189;NSAMP=3679;MSQ=37;AN=16834;AC=3685;NS=8438;AC_Hom=12;AC_Het=3685;AC_Hemi=0;MAF=0.219068;HWE=0;NFAM=3199	SVTYPE=BND;POS=136098939;STRANDS=++:4;CIPOS=-9,8;CIEND=-9,8;CIPOS95=0,0;CIEND95=0,0;MATEID=9425_1;EVENT=9425;SECONDARY;SU=4;PE=0;SR=4;ALG=PROD;AF=0.2189;NSAMP=3679;MSQ=37;AN=16834;AC=3685;NS=8438;AC_Hom=12;AC_Het=3685;AC_Hemi=0;MAF=0.219068;HWE=0;NFAM=3199
1	105761259	105761268	1	105761316	105761325	83314	281.88	+	-	BND	PASS	83314_1	N	N[1:105761322[	83314_2	N	]1:105761264]N	SVTYPE=BND;POS=105761264;STRANDS=+-:7;CIPOS=-5,4;CIEND=-5,4;CIPOS95=0,0;CIEND95=0,0;MATEID=83314_2;EVENT=83314;SU=7;PE=0;SR=7;ALG=PROD;AF=5.94e-05;NSAMP=1;MSQ=281.73;AN=16834;AC=1;NS=8438;AC_Hom=0;AC_Het=1;AC_Hemi=0;MAF=5.92557e-05;HWE=1;NFAM=1	SVTYPE=BND;POS=105761322;STRANDS=+-:7;CIPOS=-5,4;CIEND=-5,4;CIPOS95=0,0;CIEND95=0,0;MATEID=83314_1;EVENT=83314;SECONDARY;SU=7;PE=0;SR=7;ALG=PROD;AF=5.94e-05;NSAMP=1;MSQ=281.73;AN=16834;AC=1;NS=8438;AC_Hom=0;AC_Het=1;AC_Hemi=0;MAF=5.92557e-05;HWE=1;NFAM=1
1	105777919	105777928	1	105778103	105778112	83315	160.06	+	-	DEL	PASS	83315	N	<DEL>	.	.	.	SVTYPE=DEL;POS=105777924;SVLEN=-184;END=105778108;STRANDS=+-:7;CIPOS=-5,4;CIEND=-5,4;CIPOS95=0,0;CIEND95=0,0;SU=7;PE=0;SR=7;ALG=PROD;AF=5.94e-05;NSAMP=1;MSQ=158.8;AN=16834;AC=1;NS=8438;AC_Hom=0;AC_Het=1;AC_Hemi=0;MAF=5.92557e-05;HWE=1;NFAM=1	.
1	105784984	105785043	5	45220947	45221006	7631	121.76	+	-	BND	LOW	7631_1	N	N[5:45220977[	7631_2	N	]1:105785014]N	SVTYPE=BND;POS=105785014;STRANDS=+-:5;IMPRECISE;CIPOS=-30,29;CIEND=-29,30;CIPOS95=-1,1;CIEND95=-1,1;MATEID=7631_2;EVENT=7631;SU=5;PE=3;SR=2;ALG=PROD;AF=0.0004752;NSAMP=8;MSQ=14.96;AN=16834;AC=8;NS=8438;AC_Hom=0;AC_Het=8;AC_Hemi=0;MAF=0.000474046;HWE=1;NFAM=8	SVTYPE=BND;POS=45220977;STRANDS=+-:5;IMPRECISE;CIPOS=-29,30;CIEND=-30,29;CIPOS95=-1,1;CIEND95=-1,1;MATEID=7631_1;EVENT=7631;SECONDARY;SU=5;PE=3;SR=2;ALG=PROD;AF=0.0004752;NSAMP=8;MSQ=14.96;AN=16834;AC=8;NS=8438;AC_Hom=0;AC_Het=8;AC_Hemi=0;MAF=0.000474046;HWE=1;NFAM=8
1	105803259	105803316	4	178916352	178916409	7382	268.19	-	-	BND	LOW	7382_1	N	[4:178916382[N	7382_2	N	[1:105803289[N	SVTYPE=BND;POS=105803289;STRANDS=--:8;CIPOS=-29,28;CIEND=-29,28;CIPOS95=0,0;CIEND95=0,0;MATEID=7382_2;EVENT=7382;SU=8;PE=0;SR=8;ALG=PROD;AF=0.000594;NSAMP=10;MSQ=25.84;AN=16834;AC=10;NS=8438;AC_Hom=0;AC_Het=10;AC_Hemi=0;MAF=0.000592557;HWE=1;NFAM=10	SVTYPE=BND;POS=178916382;STRANDS=--:8;CIPOS=-29,28;CIEND=-29,28;CIPOS95=0,0;CIEND95=0,0;MATEID=7382_1;EVENT=7382;SECONDARY;SU=8;PE=0;SR=8;ALG=PROD;AF=0.000594;NSAMP=10;MSQ=25.84;AN=16834;AC=10;NS=8438;AC_Hom=0;AC_Het=10;AC_Hemi=0;MAF=0.000592557;HWE=1;NFAM=10
1	105803266	105803323	12	97058504	97058561	1477	4068.92	-	-	BND	LOW	1477_1	N	[12:97058534[N	1477_2	N	[1:105803296[N	SVTYPE=BND;POS=105803296;STRANDS=--:13;CIPOS=-29,28;CIEND=-29,28;CIPOS95=0,0;CIEND95=0,0;MATEID=1477_2;EVENT=1477;SU=13;PE=0;SR=13;ALG=PROD;AF=0.01063;NSAMP=179;MSQ=21.74;AN=16834;AC=179;NS=8438;AC_Hom=0;AC_Het=180;AC_Hemi=0;MAF=0.010666;HWE=1;NFAM=172	SVTYPE=BND;POS=97058534;STRANDS=--:13;CIPOS=-29,28;CIEND=-29,28;CIPOS95=0,0;CIEND95=0,0;MATEID=1477_1;EVENT=1477;SECONDARY;SU=13;PE=0;SR=13;ALG=PROD;AF=0.01063;NSAMP=179;MSQ=21.74;AN=16834;AC=179;NS=8438;AC_Hom=0;AC_Het=180;AC_Hemi=0;MAF=0.010666;HWE=1;NFAM=172
1	105803310	105803329	12	97058585	97058600	1478	351.95	+	+	BND	LOW	1478_1	N	N]12:97058590]	1478_2	N	N]1:105803320]	SVTYPE=BND;POS=105803320;STRANDS=++:4;IMPRECISE;CIPOS=-10,9;CIEND=-5,10;CIPOS95=-1,1;CIEND95=0,2;MATEID=1478_2;EVENT=1478;SU=4;PE=2;SR=2;ALG=PROD;AF=0.001426;NSAMP=22;MSQ=15.06;AN=16834;AC=24;NS=8438;AC_Hom=4;AC_Het=20;AC_Hemi=0;MAF=0.00142214;HWE=0.00011112;NFAM=22	SVTYPE=BND;POS=97058590;STRANDS=++:4;IMPRECISE;CIPOS=-5,10;CIEND=-10,9;CIPOS95=0,2;CIEND95=-1,1;MATEID=1478_1;EVENT=1478;SECONDARY;SU=4;PE=2;SR=2;ALG=PROD;AF=0.001426;NSAMP=22;MSQ=15.06;AN=16834;AC=24;NS=8438;AC_Hom=4;AC_Het=20;AC_Hemi=0;MAF=0.00142214;HWE=0.00011112;NFAM=22
1	105803313	105803327	X	151692609	151692619	11335	1957.08	+	-	BND	LOW	11335_1	N	N[X:151692615[	11335_2	N	]1:105803320]N	SVTYPE=BND;POS=105803320;STRANDS=+-:131;IMPRECISE;CIPOS=-7,7;CIEND=-5,5;CIPOS95=0,0;CIEND95=-1,1;MATEID=11335_2;EVENT=11335;SU=131;PE=82;SR=49;ALG=PROD;AF=0.004871;NSAMP=82;MSQ=22.73;AN=16834;AC=82;NS=8438;AC_Hom=0;AC_Het=82;AC_Hemi=0;MAF=0.00485897;HWE=1;NFAM=77	SVTYPE=BND;POS=151692615;STRANDS=+-:131;IMPRECISE;CIPOS=-5,5;CIEND=-7,7;CIPOS95=-1,1;CIEND95=0,0;MATEID=11335_1;EVENT=11335;SECONDARY;SU=131;PE=82;SR=49;ALG=PROD;AF=0.004871;NSAMP=82;MSQ=22.73;AN=16834;AC=82;NS=8438;AC_Hom=0;AC_Het=82;AC_Hemi=0;MAF=0.00485897;HWE=1;NFAM=77
1	105803317	105803323	10	12776341	12776346	188	10482.4	+	-	BND	LOW	188_1	N	N[10:12776345[	188_2	N	]1:105803320]N	SVTYPE=BND;POS=105803320;STRANDS=+-:1017;CIPOS=-3,3;CIEND=-3,2;CIPOS95=0,0;CIEND95=0,0;MATEID=188_2;EVENT=188;SU=1017;PE=452;SR=565;ALG=PROD;AF=0.01812;NSAMP=305;MSQ=33.46;AN=16834;AC=305;NS=8438;AC_Hom=0;AC_Het=306;AC_Hemi=0;MAF=0.0181323;HWE=0.118504;NFAM=297	SVTYPE=BND;POS=12776345;STRANDS=+-:1017;CIPOS=-3,2;CIEND=-3,3;CIPOS95=0,0;CIEND95=0,0;MATEID=188_1;EVENT=188;SECONDARY;SU=1017;PE=452;SR=565;ALG=PROD;AF=0.01812;NSAMP=305;MSQ=33.46;AN=16834;AC=305;NS=8438;AC_Hom=0;AC_Het=306;AC_Hemi=0;MAF=0.0181323;HWE=0.118504;NFAM=297
1	105803319	105803336	1	105803370	105803387	83316	174.27	+	-	BND	LOW	83316_1	N	N[1:105803380[	83316_2	N	]1:105803328]N	SVTYPE=BND;POS=105803328;STRANDS=+-:4;CIPOS=-9,8;CIEND=-9,8;CIPOS95=0,0;CIEND95=0,0;MATEID=83316_2;EVENT=83316;SU=4;PE=0;SR=4;ALG=PROD;AF=5.94e-05;NSAMP=1;MSQ=158.87;AN=16834;AC=1;NS=8438;AC_Hom=0;AC_Het=1;AC_Hemi=0;MAF=5.92557e-05;HWE=1;NFAM=1	SVTYPE=BND;POS=105803380;STRANDS=+-:4;CIPOS=-9,8;CIEND=-9,8;CIPOS95=0,0;CIEND95=0,0;MATEID=83316_1;EVENT=83316;SECONDARY;SU=4;PE=0;SR=4;ALG=PROD;AF=5.94e-05;NSAMP=1;MSQ=158.87;AN=16834;AC=1;NS=8438;AC_Hom=0;AC_Het=1;AC_Hemi=0;MAF=5.92557e-05;HWE=1;NFAM=1
1	105803323	105803334	13	102248381	102248392	2010	26117.7	-	-	BND	LOW	2010_1	N	[13:102248388[N	2010_2	N	[1:105803330[N	SVTYPE=BND;POS=105803330;STRANDS=--:6;CIPOS=-6,5;CIEND=-6,5;CIPOS95=0,0;CIEND95=0,0;MATEID=2010_2;EVENT=2010;SU=6;PE=0;SR=6;ALG=PROD;AF=0.05251;NSAMP=856;MSQ=30.14;AN=16834;AC=884;NS=8438;AC_Hom=56;AC_Het=828;AC_Hemi=0;MAF=0.0523821;HWE=0.272795;NFAM=835	SVTYPE=BND;POS=102248388;STRANDS=--:6;CIPOS=-6,5;CIEND=-6,5;CIPOS95=0,0;CIEND95=0,0;MATEID=2010_1;EVENT=2010;SECONDARY;SU=6;PE=0;SR=6;ALG=PROD;AF=0.05251;NSAMP=856;MSQ=30.14;AN=16834;AC=884;NS=8438;AC_Hom=56;AC_Het=828;AC_Hemi=0;MAF=0.0523821;HWE=0.272795;NFAM=835
1	105803323	105803335	X	151692684	151692694	11336	26702.3	-	+	BND	LOW	11336_1	N	]X:151692688]N	11336_2	N	N[1:105803330[	SVTYPE=BND;POS=105803330;STRANDS=-+:138;CIPOS=-6,6;CIEND=-4,6;CIPOS95=0,0;CIEND95=0,0;MATEID=11336_2;EVENT=11336;SU=138;PE=39;SR=99;ALG=PROD;AF=0.0483;NSAMP=765;MSQ=34.49;AN=16834;AC=813;NS=8438;AC_Hom=96;AC_Het=717;AC_Hemi=0;MAF=0.0481749;HWE=5.91146e-09;NFAM=745	SVTYPE=BND;POS=151692688;STRANDS=-+:138;CIPOS=-4,6;CIEND=-6,6;CIPOS95=0,0;CIEND95=0,0;MATEID=11336_1;EVENT=11336;SECONDARY;SU=138;PE=39;SR=99;ALG=PROD;AF=0.0483;NSAMP=765;MSQ=34.49;AN=16834;AC=813;NS=8438;AC_Hom=96;AC_Het=717;AC_Hemi=0;MAF=0.0481749;HWE=5.91146e-09;NFAM=745
1	105803323	105803336	10	12776427	12776436	189	55000.8	-	+	BND	LOW	189_1	N	]10:12776432]N	189_2	N	N[1:105803330[	SVTYPE=BND;POS=105803330;STRANDS=-+:179;CIPOS=-6,7;CIEND=-5,4;CIPOS95=0,0;CIEND95=0,0;MATEID=189_2;EVENT=189;SU=179;PE=43;SR=136;ALG=PROD;AF=0.08002;NSAMP=1184;MSQ=46.19;AN=16834;AC=1347;NS=8438;AC_Hom=326;AC_Het=1022;AC_Hemi=0;MAF=0.0798768;HWE=2.64005e-42;NFAM=1138	SVTYPE=BND;POS=12776432;STRANDS=-+:179;CIPOS=-5,4;CIEND=-6,7;CIPOS95=0,0;CIEND95=0,0;MATEID=189_1;EVENT=189;SECONDARY;SU=179;PE=43;SR=136;ALG=PROD;AF=0.08002;NSAMP=1184;MSQ=46.19;AN=16834;AC=1347;NS=8438;AC_Hom=326;AC_Het=1022;AC_Hemi=0;MAF=0.0798768;HWE=2.64005e-42;NFAM=1138
1	105805339	105805390	1	105820990	105821039	83317	608.42	+	-	DEL	PASS	83317	N	<DEL>	.	.	.	SVTYPE=DEL;POS=105805364;SVLEN=-15653;END=105821017;STRANDS=+-:26;CIPOS=-25,26;CIEND=-27,22;CIPOS95=0,0;CIEND95=0,0;SU=26;PE=16;SR=10;ALG=PROD;AF=0.0001188;NSAMP=2;MSQ=304.21;AN=16834;AC=2;NS=8438;AC_Hom=0;AC_Het=2;AC_Hemi=0;MAF=0.000118511;HWE=1;NFAM=2	.
1	105815145	105815202	19	16871058	16871115	3949	241.63	-	+	BND	LOW	3949_1	N	]19:16871087]N	3949_2	N	N[1:105815175[	SVTYPE=BND;POS=105815175;STRANDS=-+:13;CIPOS=-29,28;CIEND=-29,28;CIPOS95=0,0;CIEND95=0,0;MATEID=3949_2;EVENT=3949;SU=13;PE=0;SR=13;ALG=PROD;AF=0.0005346;NSAMP=9;MSQ=25.45;AN=16834;AC=9;NS=8438;AC_Hom=0;AC_Het=9;AC_Hemi=0;MAF=0.000533302;HWE=1;NFAM=7	SVTYPE=BND;POS=16871087;STRANDS=-+:13;CIPOS=-29,28;CIEND=-29,28;CIPOS95=0,0;CIEND95=0,0;MATEID=3949_1;EVENT=3949;SECONDARY;SU=13;PE=0;SR=13;ALG=PROD;AF=0.0005346;NSAMP=9;MSQ=25.45;AN=16834;AC=9;NS=8438;AC_Hom=0;AC_Het=9;AC_Hemi=0;MAF=0.000533302;HWE=1;NFAM=7
1	105818326	105818336	1	105818386	105818395	83318	212.94	+	-	BND	LOW	83318_1	N	N[1:105818392[	83318_2	N	]1:105818332]N	SVTYPE=BND;POS=105818332;STRANDS=+-:7;CIPOS=-6,4;CIEND=-5,4;CIPOS95=0,0;CIEND95=0,0;MATEID=83318_2;EVENT=83318;SU=7;PE=0;SR=7;ALG=PROD;AF=5.94e-05;NSAMP=1;MSQ=212.85;AN=16834;AC=1;NS=8438;AC_Hom=0;AC_Het=1;AC_Hemi=0;MAF=5.92557e-05;HWE=1;NFAM=1	SVTYPE=BND;POS=105818392;STRANDS=+-:7;CIPOS=-5,4;CIEND=-6,4;CIPOS95=0,0;CIEND95=0,0;MATEID=83318_1;EVENT=83318;SECONDARY;SU=7;PE=0;SR=7;ALG=PROD;AF=5.94e-05;NSAMP=1;MSQ=212.85;AN=16834;AC=1;NS=8438;AC_Hom=0;AC_Het=1;AC_Hemi=0;MAF=5.92557e-05;HWE=1;NFAM=1
1	105825008	105825013	1	105825064	105825070	83319	6491.62	+	-	BND	LOW	83319_1	N	N[1:105825068[	83319_2	N	]1:105825011]N	SVTYPE=BND;POS=105825011;STRANDS=+-:222;CIPOS=-3,2;CIEND=-3,3;CIPOS95=0,0;CIEND95=0,0;MATEID=83319_2;EVENT=83319;SU=222;PE=0;SR=222;ALG=PROD;AF=0.002554;NSAMP=42;MSQ=154.56;AN=16834;AC=43;NS=8438;AC_Hom=2;AC_Het=41;AC_Hemi=0;MAF=0.002548;HWE=0.0522297;NFAM=41	SVTYPE=BND;POS=105825068;STRANDS=+-:222;CIPOS=-3,3;CIEND=-3,2;CIPOS95=0,0;CIEND95=0,0;MATEID=83319_1;EVENT=83319;SECONDARY;SU=222;PE=0;SR=222;ALG=PROD;AF=0.002554;NSAMP=42;MSQ=154.56;AN=16834;AC=43;NS=8438;AC_Hom=2;AC_Het=41;AC_Hemi=0;MAF=0.002548;HWE=0.0522297;NFAM=41
1	105832801	105832844	1	105844347	105844390	83320	4904.01	+	-	DEL	PASS	83320	N	<DEL>	.	.	.	SVTYPE=DEL;POS=105832823;SVLEN=-11547;END=105844370;STRANDS=+-:190;CIPOS=-22,21;CIEND=-23,20;CIPOS95=0,0;CIEND95=0,0;SU=190;PE=137;SR=53;ALG=PROD;AF=0.0003564;NSAMP=6;MSQ=817.33;AN=16834;AC=6;NS=8438;AC_Hom=0;AC_Het=6;AC_Hemi=0;MAF=0.000355534;HWE=1;NFAM=6	.
1	105834021	105834370	1	105848332	105848599	83322	38.76	+	-	BND	LOW	83322_1	N	N[1:105848590[	83322_2	N	]1:105834031]N	SVTYPE=BND;POS=105834031;STRANDS=+-:5;IMPRECISE;CIPOS=-10,339;CIEND=-257,10;CIPOS95=-2,74;CIEND95=-133,1;MATEID=83322_2;EVENT=83322;SU=5;PE=5;SR=0;ALG=PROD;AF=5.94e-05;NSAMP=1;MSQ=38.76;AN=16834;AC=1;NS=8438;AC_Hom=0;AC_Het=1;AC_Hemi=0;MAF=5.92557e-05;HWE=1;NFAM=1	SVTYPE=BND;POS=105848590;STRANDS=+-:5;IMPRECISE;CIPOS=-257,10;CIEND=-10,339;CIPOS95=-133,1;CIEND95=-2,74;MATEID=83322_1;EVENT=83322;SECONDARY;SU=5;PE=5;SR=0;ALG=PROD;AF=5.94e-05;NSAMP=1;MSQ=38.76;AN=16834;AC=1;NS=8438;AC_Hom=0;AC_Het=1;AC_Hemi=0;MAF=5.92557e-05;HWE=1;NFAM=1
1	105845967	105846296	6	8819092	8819664	8194	102.09	-	-	BND	LOW	8194_1	N	[6:8819630[N	8194_2	N	[1:105846252[N	SVTYPE=BND;POS=105846252;STRANDS=--:5,++:71;IMPRECISE;CIPOS=-284,45;CIEND=-537,35;CIPOS95=-44,44;CIEND95=-113,35;MATEID=8194_2;EVENT=8194;SU=76;PE=43;SR=33;ALG=SUM;AF=0.0001782;NSAMP=3;MSQ=33.13;AN=16834;AC=3;NS=8438;AC_Hom=0;AC_Het=3;AC_Hemi=0;MAF=0.000177767;HWE=1;NFAM=3	SVTYPE=BND;POS=8819630;STRANDS=--:5,++:71;IMPRECISE;CIPOS=-537,35;CIEND=-284,45;CIPOS95=-113,35;CIEND95=-44,44;MATEID=8194_1;EVENT=8194;SECONDARY;SU=76;PE=43;SR=33;ALG=SUM;AF=0.0001782;NSAMP=3;MSQ=33.13;AN=16834;AC=3;NS=8438;AC_Hom=0;AC_Het=3;AC_Hemi=0;MAF=0.000177767;HWE=1;NFAM=3
1	105865340	105865340	4	132559028	132559028	7151	56892.6	+	+	BND	LOW	7151_1	N	N]4:132559028]	7151_2	N	N]1:105865340]	SVTYPE=BND;POS=105865340;STRANDS=++:1502;CIPOS=0,0;CIEND=0,0;CIPOS95=0,0;CIEND95=0,0;MATEID=7151_2;EVENT=7151;SU=1502;PE=0;SR=1502;ALG=PROD;AF=0.07948;NSAMP=1338;MSQ=41.85;AN=16834;AC=1338;NS=8438;AC_Hom=0;AC_Het=1340;AC_Hemi=0;MAF=0.0794027;HWE=1.12456e-25;NFAM=1275	SVTYPE=BND;POS=132559028;STRANDS=++:1502;CIPOS=0,0;CIEND=0,0;CIPOS95=0,0;CIEND95=0,0;MATEID=7151_1;EVENT=7151;SECONDARY;SU=1502;PE=0;SR=1502;ALG=PROD;AF=0.07948;NSAMP=1338;MSQ=41.85;AN=16834;AC=1338;NS=8438;AC_Hom=0;AC_Het=1340;AC_Hemi=0;MAF=0.0794027;HWE=1.12456e-25;NFAM=1275
1	105866783	105866783	1	105867044	105867044	83323	3.32399e+06	+	-	MEI	PASS	83323	N	<DEL:ME:SINE|Alu|AluYb9>	.	.	.	SVTYPE=MEI;POS=105866783;SVLEN=-261;END=105867044;STRANDS=+-:69981;CIPOS=0,0;CIEND=0,0;CIPOS95=0,0;CIEND95=0,0;SU=69981;PE=9811;SR=60170;ALG=PROD;AF=0.431;NSAMP=5619;MSQ=590;AN=16834;AC=7256;NS=8438;AC_Hom=3284;AC_Het=3991;AC_Hemi=0;MAF=0.431086;HWE=0.00102169;NFAM=5039	.
1	105882917	105882970	1	105883431	105883476	83324	440.48	+	-	DEL	PASS	83324	N	<DEL>	.	.	.	SVTYPE=DEL;POS=105882945;SVLEN=-510;END=105883455;STRANDS=+-:22;CIPOS=-28,25;CIEND=-24,21;CIPOS95=0,0;CIEND95=0,0;SU=22;PE=8;SR=14;ALG=PROD;AF=0.0001188;NSAMP=2;MSQ=220.2;AN=16834;AC=2;NS=8438;AC_Hom=0;AC_Het=2;AC_Hemi=0;MAF=0.000118511;HWE=1;NFAM=2	.
1	105882934	105883395	1	105888644	105889049	83325	656.39	+	-	DEL	PASS	83325	N	<DEL>	.	.	.	SVTYPE=DEL;POS=105882944;SVLEN=-6101;END=105889045;STRANDS=+-:8;IMPRECISE;CIPOS=-10,451;CIEND=-401,4;CIPOS95=0,127;CIEND95=-147,0;SU=8;PE=8;SR=0;ALG=PROD;AF=0.0001188;NSAMP=2;MSQ=328.16;AN=16834;AC=2;NS=8438;AC_Hom=0;AC_Het=2;AC_Hemi=0;MAF=0.000118511;HWE=1;NFAM=2	.
1	105883552	105883597	1	105889022	105889067	83326	632.34	+	-	DEL	PASS	83326	N	<DEL>	.	.	.	SVTYPE=DEL;POS=105883575;SVLEN=-5470;END=105889045;STRANDS=+-:25;CIPOS=-23,22;CIEND=-23,22;CIPOS95=0,0;CIEND95=0,0;SU=25;PE=10;SR=15;ALG=PROD;AF=0.0001188;NSAMP=2;MSQ=316.17;AN=16834;AC=2;NS=8438;AC_Hom=0;AC_Het=2;AC_Hemi=0;MAF=0.000118511;HWE=1;NFAM=2	.
1	105883655	105883706	1	105883779	105883830	83327	327.93	+	-	BND	LOW	83327_1	N	N[1:105883806[	83327_2	N	]1:105883681]N	SVTYPE=BND;POS=105883681;STRANDS=+-:12;CIPOS=-26,25;CIEND=-26,25;CIPOS95=0,0;CIEND95=0,0;MATEID=83327_2;EVENT=83327;SU=12;PE=0;SR=12;ALG=PROD;AF=0.0001188;NSAMP=2;MSQ=163.31;AN=16834;AC=2;NS=8438;AC_Hom=0;AC_Het=2;AC_Hemi=0;MAF=0.000118511;HWE=1;NFAM=2	SVTYPE=BND;POS=105883806;STRANDS=+-:12;CIPOS=-26,25;CIEND=-26,25;CIPOS95=0,0;CIEND95=0,0;MATEID=83327_1;EVENT=83327;SECONDARY;SU=12;PE=0;SR=12;ALG=PROD;AF=0.0001188;NSAMP=2;MSQ=163.31;AN=16834;AC=2;NS=8438;AC_Hom=0;AC_Het=2;AC_Hemi=0;MAF=0.000118511;HWE=1;NFAM=2
1	105893571	105893590	1	105898640	105898660	83328	425.63	+	-	DEL	PASS	83328	N	<DEL>	.	.	.	SVTYPE=DEL;POS=105893580;SVLEN=-5070;END=105898650;STRANDS=+-:20;CIPOS=-9,10;CIEND=-10,10;CIPOS95=0,0;CIEND95=0,0;SU=20;PE=10;SR=10;ALG=PROD;AF=5.94e-05;NSAMP=1;MSQ=425.63;AN=16834;AC=1;NS=8438;AC_Hom=0;AC_Het=1;AC_Hemi=0;MAF=5.92557e-05;HWE=1;NFAM=1	.
1	105904374	105904391	1	105904844	105904861	83329	32.81	+	-	BND	LOW	83329_1	N	N[1:105904854[	83329_2	N	]1:105904383]N	SVTYPE=BND;POS=105904383;STRANDS=+-:4;CIPOS=-9,8;CIEND=-9,8;CIPOS95=0,0;CIEND95=0,0;MATEID=83329_2;EVENT=83329;SU=4;PE=0;SR=4;ALG=PROD;AF=5.94e-05;NSAMP=1;MSQ=32.81;AN=16834;AC=1;NS=8438;AC_Hom=0;AC_Het=1;AC_Hemi=0;MAF=5.92557e-05;HWE=1;NFAM=1	SVTYPE=BND;POS=105904854;STRANDS=+-:4;CIPOS=-9,8;CIEND=-9,8;CIPOS95=0,0;CIEND95=0,0;MATEID=83329_1;EVENT=83329;SECONDARY;SU=4;PE=0;SR=4;ALG=PROD;AF=5.94e-05;NSAMP=1;MSQ=32.81;AN=16834;AC=1;NS=8438;AC_Hom=0;AC_Het=1;AC_Hemi=0;MAF=5.92557e-05;HWE=1;NFAM=1
1	105912656	105912676	1	105912730	105912750	83330	1104.25	+	-	BND	PASS	83330_1	N	N[1:105912741[	83330_2	N	]1:105912666]N	SVTYPE=BND;POS=105912666;STRANDS=+-:38;CIPOS=-10,10;CIEND=-10,10;CIPOS95=0,0;CIEND95=0,0;MATEID=83330_2;EVENT=83330;SU=38;PE=0;SR=38;ALG=PROD;AF=0.0002376;NSAMP=4;MSQ=274.98;AN=16834;AC=4;NS=8438;AC_Hom=0;AC_Het=4;AC_Hemi=0;MAF=0.000237023;HWE=1;NFAM=3	SVTYPE=BND;POS=105912741;STRANDS=+-:38;CIPOS=-10,10;CIEND=-10,10;CIPOS95=0,0;CIEND95=0,0;MATEID=83330_1;EVENT=83330;SECONDARY;SU=38;PE=0;SR=38;ALG=PROD;AF=0.0002376;NSAMP=4;MSQ=274.98;AN=16834;AC=4;NS=8438;AC_Hom=0;AC_Het=4;AC_Hemi=0;MAF=0.000237023;HWE=1;NFAM=3
1	105916310	105916365	13	70520374	70520431	1893	107693.0	+	-	BND	LOW	1893_1	N	N[13:70520431[	1893_2	N	]1:105916311]N	SVTYPE=BND;POS=105916311;STRANDS=+-:5880;CIPOS=-1,54;CIEND=-56,1;CIPOS95=0,0;CIEND95=0,0;MATEID=1893_2;EVENT=1893;SU=5880;PE=5880;SR=0;ALG=PROD;AF=0.03499;NSAMP=588;MSQ=183.14;AN=16834;AC=589;NS=8438;AC_Hom=2;AC_Het=587;AC_Hemi=0;MAF=0.0349016;HWE=0.000526494;NFAM=577	SVTYPE=BND;POS=70520431;STRANDS=+-:5880;CIPOS=-56,1;CIEND=-1,54;CIPOS95=0,0;CIEND95=0,0;MATEID=1893_1;EVENT=1893;SECONDARY;SU=5880;PE=5880;SR=0;ALG=PROD;AF=0.03499;NSAMP=588;MSQ=183.14;AN=16834;AC=589;NS=8438;AC_Hom=2;AC_Het=587;AC_Hemi=0;MAF=0.0349016;HWE=0.000526494;NFAM=577
1	105916893	105916902	1	105916954	105916960	83331	8195.56	+	-	BND	LOW	83331_1	N	N[1:105916958[	83331_2	N	]1:105916898]N	SVTYPE=BND;POS=105916898;STRANDS=+-:209;CIPOS=-5,4;CIEND=-3,3;CIPOS95=0,0;CIEND95=0,0;MATEID=83331_2;EVENT=83331;SU=209;PE=1;SR=208;ALG=PROD;AF=0.00321;NSAMP=51;MSQ=152.8;AN=16824;AC=54;NS=8433;AC_Hom=6;AC_Het=49;AC_Hemi=0;MAF=0.003261;HWE=8.60594e-05;NFAM=50	SVTYPE=BND;POS=105916958;STRANDS=+-:209;CIPOS=-3,3;CIEND=-5,4;CIPOS95=0,0;CIEND95=0,0;MATEID=83331_1;EVENT=83331;SECONDARY;SU=209;PE=1;SR=208;ALG=PROD;AF=0.00321;NSAMP=51;MSQ=152.8;AN=16824;AC=54;NS=8433;AC_Hom=6;AC_Het=49;AC_Hemi=0;MAF=0.003261;HWE=8.60594e-05;NFAM=50
1	105931681	105931698	7	68985495	68985512	9148	391.85	+	+	BND	LOW	9148_1	N	N]7:68985504]	9148_2	N	N]1:105931690]	SVTYPE=BND;POS=105931690;STRANDS=++:37;CIPOS=-9,8;CIEND=-9,8;CIPOS95=0,0;CIEND95=0,0;MATEID=9148_2;EVENT=9148;SU=37;PE=0;SR=37;ALG=PROD;AF=0.0008317;NSAMP=14;MSQ=26.98;AN=16834;AC=14;NS=8438;AC_Hom=0;AC_Het=14;AC_Hemi=0;MAF=0.00082958;HWE=1;NFAM=14	SVTYPE=BND;POS=68985504;STRANDS=++:37;CIPOS=-9,8;CIEND=-9,8;CIPOS95=0,0;CIEND95=0,0;MATEID=9148_1;EVENT=9148;SECONDARY;SU=37;PE=0;SR=37;ALG=PROD;AF=0.0008317;NSAMP=14;MSQ=26.98;AN=16834;AC=14;NS=8438;AC_Hom=0;AC_Het=14;AC_Hemi=0;MAF=0.00082958;HWE=1;NFAM=14
1	105937384	105937404	1	105937532	105937552	83332	345.76	+	-	BND	PASS	83332_1	N	N[1:105937543[	83332_2	N	]1:105937394]N	SVTYPE=BND;POS=105937394;STRANDS=+-:14;CIPOS=-10,10;CIEND=-10,10;CIPOS95=0,0;CIEND95=0,0;MATEID=83332_2;EVENT=83332;SU=14;PE=0;SR=14;ALG=PROD;AF=5.94e-05;NSAMP=1;MSQ=344.73;AN=16834;AC=1;NS=8438;AC_Hom=0;AC_Het=1;AC_Hemi=0;MAF=5.92557e-05;HWE=1;NFAM=1	SVTYPE=BND;POS=105937543;STRANDS=+-:14;CIPOS=-10,10;CIEND=-10,10;CIPOS95=0,0;CIEND95=0,0;MATEID=83332_1;EVENT=83332;SECONDARY;SU=14;PE=0;SR=14;ALG=PROD;AF=5.94e-05;NSAMP=1;MSQ=344.73;AN=16834;AC=1;NS=8438;AC_Hom=0;AC_Het=1;AC_Hemi=0;MAF=5.92557e-05;HWE=1;NFAM=1
1	105968025	105968039	4	59950588	59950600	6834	4677.77	+	+	BND	LOW	6834_1	N	N]4:59950593]	6834_2	N	N]1:105968030]	SVTYPE=BND;POS=105968030;STRANDS=++:170;CIPOS=-5,9;CIEND=-5,7;CIPOS95=0,0;CIEND95=0,0;MATEID=6834_2;EVENT=6834;SU=170;PE=136;SR=34;ALG=PROD;AF=0.004455;NSAMP=75;MSQ=62.12;AN=16834;AC=75;NS=8438;AC_Hom=0;AC_Het=75;AC_Hemi=0;MAF=0.00444418;HWE=1;NFAM=74	SVTYPE=BND;POS=59950593;STRANDS=++:170;CIPOS=-5,7;CIEND=-5,9;CIPOS95=0,0;CIEND95=0,0;MATEID=6834_1;EVENT=6834;SECONDARY;SU=170;PE=136;SR=34;ALG=PROD;AF=0.004455;NSAMP=75;MSQ=62.12;AN=16834;AC=75;NS=8438;AC_Hom=0;AC_Het=75;AC_Hemi=0;MAF=0.00444418;HWE=1;NFAM=74
1	105985096	105985104	1	105985254	105985270	292604	221.8	+	+	BND	LOW	292604_1	N	N]1:105985260]	292604_2	N	N]1:105985100]	SVTYPE=BND;POS=105985100;STRANDS=++:12;CIPOS=-4,4;CIEND=-6,10;CIPOS95=0,0;CIEND95=0,0;MATEID=292604_2;EVENT=292604;SU=12;PE=6;SR=6;ALG=PROD;AF=5.94e-05;NSAMP=1;MSQ=221.8;AN=16834;AC=1;NS=8438;AC_Hom=0;AC_Het=1;AC_Hemi=0;MAF=5.92557e-05;HWE=1;NFAM=1	SVTYPE=BND;POS=105985260;STRANDS=++:12;CIPOS=-6,10;CIEND=-4,4;CIPOS95=0,0;CIEND95=0,0;MATEID=292604_1;EVENT=292604;SECONDARY;SU=12;PE=6;SR=6;ALG=PROD;AF=5.94e-05;NSAMP=1;MSQ=221.8;AN=16834;AC=1;NS=8438;AC_Hom=0;AC_Het=1;AC_Hemi=0;MAF=5.92557e-05;HWE=1;NFAM=1
1	105985178	105985183	1	105985399	105985404	292605	239.83	-	-	BND	LOW	292605_1	N	[1:105985403[N	292605_2	N	[1:105985182[N	SVTYPE=BND;POS=105985182;STRANDS=--:11;CIPOS=-3,2;CIEND=-3,2;CIPOS95=0,0;CIEND95=0,0;MATEID=292605_2;EVENT=292605;SU=11;PE=0;SR=11;ALG=PROD;AF=5.94e-05;NSAMP=1;MSQ=239.77;AN=16834;AC=1;NS=8438;AC_Hom=0;AC_Het=1;AC_Hemi=0;MAF=5.92557e-05;HWE=1;NFAM=1	SVTYPE=BND;POS=105985403;STRANDS=--:11;CIPOS=-3,2;CIEND=-3,2;CIPOS95=0,0;CIEND95=0,0;MATEID=292605_1;EVENT=292605;SECONDARY;SU=11;PE=0;SR=11;ALG=PROD;AF=5.94e-05;NSAMP=1;MSQ=239.77;AN=16834;AC=1;NS=8438;AC_Hom=0;AC_Het=1;AC_Hemi=0;MAF=5.92557e-05;HWE=1;NFAM=1
1	105985504	105985520	1	105986306	105986326	83333	170.76	+	-	DEL	PASS	83333	N	<DEL>	.	.	.	SVTYPE=DEL;POS=105985510;SVLEN=-806;END=105986316;STRANDS=+-:8;IMPRECISE;CIPOS=-6,10;CIEND=-10,10;CIPOS95=-1,1;CIEND95=-1,0;SU=8;PE=5;SR=3;ALG=PROD;AF=5.94e-05;NSAMP=1;MSQ=170.76;AN=16834;AC=1;NS=8438;AC_Hom=0;AC_Het=1;AC_Hemi=0;MAF=5.92557e-05;HWE=1;NFAM=1	.
1	106015814	106015814	1	106023397	106023397	83334	2.95879e+06	+	-	DEL	PASS	83334	N	<DEL>	.	.	.	SVTYPE=DEL;POS=106015814;SVLEN=-7583;END=106023397;STRANDS=+-:101054;CIPOS=0,0;CIEND=0,0;CIPOS95=0,0;CIEND95=0,0;SU=101054;PE=68892;SR=32162;ALG=PROD;AF=0.3545;NSAMP=4805;MSQ=614.43;AN=16834;AC=5967;NS=8438;AC_Hom=2328;AC_Het=3653;AC_Hemi=0;MAF=0.354409;HWE=8.3649e-07;NFAM=4303	.
1	106018248	106018267	1	106089813	106089832	254477	527.68	-	+	DUP	PASS	254477	N	<DUP>	.	.	.	SVTYPE=DUP;POS=106018258;SVLEN=71564;END=106089822;STRANDS=-+:47;CIPOS=-10,9;CIEND=-9,10;CIPOS95=0,0;CIEND95=0,0;SU=47;PE=25;SR=22;ALG=PROD;AF=0.0003564;NSAMP=5;MSQ=99.73;AN=16834;AC=6;NS=8438;AC_Hom=2;AC_Het=4;AC_Hemi=0;MAF=0.000355534;HWE=0.000888731;NFAM=5	.
1	106024430	106024477	1	106024975	106025017	83335	1075.98	+	-	DEL	PASS	83335	N	<DEL>	.	.	.	SVTYPE=DEL;POS=106024454;SVLEN=-543;END=106024997;STRANDS=+-:49;CIPOS=-24,23;CIEND=-22,20;CIPOS95=0,0;CIEND95=0,0;SU=49;PE=27;SR=22;ALG=PROD;AF=0.0001188;NSAMP=2;MSQ=537.97;AN=16834;AC=2;NS=8438;AC_Hom=0;AC_Het=2;AC_Hemi=0;MAF=0.000118511;HWE=1;NFAM=2	.
1	106032230	106032242	1	106032305	106032321	83336	1732.64	+	-	BND	LOW	83336_1	N	N[1:106032314[	83336_2	N	]1:106032237]N	SVTYPE=BND;POS=106032237;STRANDS=+-:69;CIPOS=-7,5;CIEND=-8,8;CIPOS95=0,0;CIEND95=0,0;MATEID=83336_2;EVENT=83336;SU=69;PE=0;SR=69;ALG=PROD;AF=0.0004752;NSAMP=8;MSQ=216.56;AN=16834;AC=8;NS=8438;AC_Hom=0;AC_Het=8;AC_Hemi=0;MAF=0.000474046;HWE=1;NFAM=8	SVTYPE=BND;POS=106032314;STRANDS=+-:69;CIPOS=-8,8;CIEND=-7,5;CIPOS95=0,0;CIEND95=0,0;MATEID=83336_1;EVENT=83336;SECONDARY;SU=69;PE=0;SR=69;ALG=PROD;AF=0.0004752;NSAMP=8;MSQ=216.56;AN=16834;AC=8;NS=8438;AC_Hom=0;AC_Het=8;AC_Hemi=0;MAF=0.000474046;HWE=1;NFAM=8
1	106033242	106033663	19	42948221	42948439	4110	74.83	-	-	BND	LOW	4110_1	N	[19:42948430[N	4110_2	N	[1:106033654[N	SVTYPE=BND;POS=106033654;STRANDS=--:6;IMPRECISE;CIPOS=-411,10;CIEND=-208,10;CIPOS95=-125,0;CIEND95=-83,2;MATEID=4110_2;EVENT=4110;SU=6;PE=6;SR=0;ALG=PROD;AF=5.94e-05;NSAMP=1;MSQ=74.83;AN=16834;AC=1;NS=8438;AC_Hom=0;AC_Het=1;AC_Hemi=0;MAF=5.92557e-05;HWE=1;NFAM=1	SVTYPE=BND;POS=42948430;STRANDS=--:6;IMPRECISE;CIPOS=-208,10;CIEND=-411,10;CIPOS95=-83,2;CIEND95=-125,0;MATEID=4110_1;EVENT=4110;SECONDARY;SU=6;PE=6;SR=0;ALG=PROD;AF=5.94e-05;NSAMP=1;MSQ=74.83;AN=16834;AC=1;NS=8438;AC_Hom=0;AC_Het=1;AC_Hemi=0;MAF=5.92557e-05;HWE=1;NFAM=1
1	106033840	106033854	7	29591678	29591693	8994	47.58	+	+	BND	LOW	8994_1	N	N]7:29591683]	8994_2	N	N]1:106033844]	SVTYPE=BND;POS=106033844;STRANDS=++:8;IMPRECISE;CIPOS=-4,10;CIEND=-5,10;CIPOS95=-1,3;CIEND95=-1,3;MATEID=8994_2;EVENT=8994;SU=8;PE=7;SR=1;ALG=PROD;AF=5.94e-05;NSAMP=1;MSQ=47.58;AN=16834;AC=1;NS=8438;AC_Hom=0;AC_Het=1;AC_Hemi=0;MAF=5.92557e-05;HWE=1;NFAM=1	SVTYPE=BND;POS=29591683;STRANDS=++:8;IMPRECISE;CIPOS=-5,10;CIEND=-4,10;CIPOS95=-1,3;CIEND95=-1,3;MATEID=8994_1;EVENT=8994;SECONDARY;SU=8;PE=7;SR=1;ALG=PROD;AF=5.94e-05;NSAMP=1;MSQ=47.58;AN=16834;AC=1;NS=8438;AC_Hom=0;AC_Het=1;AC_Hemi=0;MAF=5.92557e-05;HWE=1;NFAM=1
1	106067615	106067666	1	106067664	106067715	83337	342.02	+	-	BND	LOW	83337_1	N	N[1:106067691[	83337_2	N	]1:106067641]N	SVTYPE=BND;POS=106067641;STRANDS=+-:12;CIPOS=-26,25;CIEND=-26,25;CIPOS95=0,0;CIEND95=0,0;MATEID=83337_2;EVENT=83337;SU=12;PE=0;SR=12;ALG=PROD;AF=0.0001188;NSAMP=2;MSQ=170.83;AN=16834;AC=2;NS=8438;AC_Hom=0;AC_Het=2;AC_Hemi=0;MAF=0.000118511;HWE=1;NFAM=1	SVTYPE=BND;POS=106067691;STRANDS=+-:12;CIPOS=-26,25;CIEND=-26,25;CIPOS95=0,0;CIEND95=0,0;MATEID=83337_1;EVENT=83337;SECONDARY;SU=12;PE=0;SR=12;ALG=PROD;AF=0.0001188;NSAMP=2;MSQ=170.83;AN=16834;AC=2;NS=8438;AC_Hom=0;AC_Het=2;AC_Hemi=0;MAF=0.000118511;HWE=1;NFAM=1
1	106079668	106080064	3	165961552	165962128	6482	122.63	+	-	BND	LOW	6482_1	N	N[3:165962099[	6482_2	N	]1:106079698]N	SVTYPE=BND;POS=106079698;STRANDS=+-:4;IMPRECISE;CIPOS=-30,366;CIEND=-546,30;CIPOS95=-30,112;CIEND95=-201,30;MATEID=6482_2;EVENT=6482;SU=4;PE=4;SR=0;ALG=PROD;AF=0.000297;NSAMP=5;MSQ=22.69;AN=16834;AC=5;NS=8438;AC_Hom=0;AC_Het=5;AC_Hemi=0;MAF=0.000296279;HWE=1;NFAM=5	SVTYPE=BND;POS=165962099;STRANDS=+-:4;IMPRECISE;CIPOS=-546,30;CIEND=-30,366;CIPOS95=-201,30;CIEND95=-30,112;MATEID=6482_1;EVENT=6482;SECONDARY;SU=4;PE=4;SR=0;ALG=PROD;AF=0.000297;NSAMP=5;MSQ=22.69;AN=16834;AC=5;NS=8438;AC_Hom=0;AC_Het=5;AC_Hemi=0;MAF=0.000296279;HWE=1;NFAM=5
1	106091598	106091872	1	106756105	106756273	292606	98.64	-	-	BND	LOW	292606_1	N	[1:106756244[N	292606_2	N	[1:106091843[N	SVTYPE=BND;POS=106091843;STRANDS=--:12;IMPRECISE;CIPOS=-244,30;CIEND=-138,30;CIPOS95=-91,30;CIEND95=-28,28;MATEID=292606_2;EVENT=292606;SU=12;PE=12;SR=0;ALG=PROD;AF=0.0001188;NSAMP=2;MSQ=49.31;AN=16834;AC=2;NS=8438;AC_Hom=0;AC_Het=2;AC_Hemi=0;MAF=0.000118511;HWE=1;NFAM=2	SVTYPE=BND;POS=106756244;STRANDS=--:12;IMPRECISE;CIPOS=-138,30;CIEND=-244,30;CIPOS95=-28,28;CIEND95=-91,30;MATEID=292606_1;EVENT=292606;SECONDARY;SU=12;PE=12;SR=0;ALG=PROD;AF=0.0001188;NSAMP=2;MSQ=49.31;AN=16834;AC=2;NS=8438;AC_Hom=0;AC_Het=2;AC_Hemi=0;MAF=0.000118511;HWE=1;NFAM=2
1	106092014	106092406	1	106756177	106756458	292607	167.48	+	+	BND	LOW	292607_1	N	N]1:106756207]	292607_2	N	N]1:106092044]	SVTYPE=BND;POS=106092044;STRANDS=++:11;IMPRECISE;CIPOS=-30,362;CIEND=-30,251;CIPOS95=-30,100;CIEND95=-30,39;MATEID=292607_2;EVENT=292607;SU=11;PE=11;SR=0;ALG=PROD;AF=0.0001188;NSAMP=2;MSQ=83.73;AN=16834;AC=2;NS=8438;AC_Hom=0;AC_Het=2;AC_Hemi=0;MAF=0.000118511;HWE=1;NFAM=2	SVTYPE=BND;POS=106756207;STRANDS=++:11;IMPRECISE;CIPOS=-30,251;CIEND=-30,362;CIPOS95=-30,39;CIEND95=-30,100;MATEID=292607_1;EVENT=292607;SECONDARY;SU=11;PE=11;SR=0;ALG=PROD;AF=0.0001188;NSAMP=2;MSQ=83.73;AN=16834;AC=2;NS=8438;AC_Hom=0;AC_Het=2;AC_Hemi=0;MAF=0.000118511;HWE=1;NFAM=2
1	106096237	106096294	5	18836838	18836893	7523	754.01	-	+	BND	LOW	7523_1	N	]5:18836868]N	7523_2	N	N[1:106096267[	SVTYPE=BND;POS=106096267;STRANDS=-+:9;IMPRECISE;CIPOS=-29,28;CIEND=-30,25;CIPOS95=0,0;CIEND95=-2,2;MATEID=7523_2;EVENT=7523;SU=9;PE=0;SR=9;ALG=PROD;AF=0.001723;NSAMP=29;MSQ=25.02;AN=16834;AC=29;NS=8438;AC_Hom=0;AC_Het=29;AC_Hemi=0;MAF=0.00171842;HWE=1;NFAM=29	SVTYPE=BND;POS=18836868;STRANDS=-+:9;IMPRECISE;CIPOS=-30,25;CIEND=-29,28;CIPOS95=-2,2;CIEND95=0,0;MATEID=7523_1;EVENT=7523;SECONDARY;SU=9;PE=0;SR=9;ALG=PROD;AF=0.001723;NSAMP=29;MSQ=25.02;AN=16834;AC=29;NS=8438;AC_Hom=0;AC_Het=29;AC_Hemi=0;MAF=0.00171842;HWE=1;NFAM=29
1	106100545	106100562	X	2492034	2492052	10737	59756.0	-	+	BND	LOW	10737_1	N	]X:2492042]N	10737_2	N	N[1:106100555[	SVTYPE=BND;POS=106100555;STRANDS=-+:4;IMPRECISE;CIPOS=-9,8;CIEND=-8,10;CIPOS95=-1,0;CIEND95=0,1;MATEID=10737_2;EVENT=10737;SU=4;PE=0;SR=4;ALG=PROD;AF=0.138;NSAMP=1580;MSQ=37.36;AN=16834;AC=2323;NS=8438;AC_Hom=1492;AC_Het=840;AC_Hemi=0;MAF=0.138184;HWE=0;NFAM=1411	SVTYPE=BND;POS=2492042;STRANDS=-+:4;IMPRECISE;CIPOS=-8,10;CIEND=-9,8;CIPOS95=0,1;CIEND95=-1,0;MATEID=10737_1;EVENT=10737;SECONDARY;SU=4;PE=0;SR=4;ALG=PROD;AF=0.138;NSAMP=1580;MSQ=37.36;AN=16834;AC=2323;NS=8438;AC_Hom=1492;AC_Het=840;AC_Hemi=0;MAF=0.138184;HWE=0;NFAM=1411
1	106103253	106103261	1	106105977	106105985	83338	317.62	+	-	DEL	PASS	83338	N	<DEL>	.	.	.	SVTYPE=DEL;POS=106103257;SVLEN=-2726;END=106105983;STRANDS=+-:16;CIPOS=-4,4;CIEND=-6,2;CIPOS95=0,0;CIEND95=0,0;SU=16;PE=10;SR=6;ALG=PROD;AF=5.94e-05;NSAMP=1;MSQ=317.61;AN=16834;AC=1;NS=8438;AC_Hom=0;AC_Het=1;AC_Hemi=0;MAF=5.92557e-05;HWE=1;NFAM=1	.
1	106105488	106105505	14	66617041	66617058	2280	7367.96	-	+	BND	LOW	2280_1	N	]14:66617050]N	2280_2	N	N[1:106105498[	SVTYPE=BND;POS=106105498;STRANDS=-+:4;CIPOS=-9,8;CIEND=-9,8;CIPOS95=0,0;CIEND95=0,0;MATEID=2280_2;EVENT=2280;SU=4;PE=0;SR=4;ALG=PROD;AF=0.0164;NSAMP=276;MSQ=25.38;AN=16834;AC=276;NS=8438;AC_Hom=0;AC_Het=277;AC_Hemi=0;MAF=0.0164138;HWE=0.176432;NFAM=269	SVTYPE=BND;POS=66617050;STRANDS=-+:4;CIPOS=-9,8;CIEND=-9,8;CIPOS95=0,0;CIEND95=0,0;MATEID=2280_1;EVENT=2280;SECONDARY;SU=4;PE=0;SR=4;ALG=PROD;AF=0.0164;NSAMP=276;MSQ=25.38;AN=16834;AC=276;NS=8438;AC_Hom=0;AC_Het=277;AC_Hemi=0;MAF=0.0164138;HWE=0.176432;NFAM=269
1	106113763	106113956	2	105315742	105315935	4615	12151.1	-	+	BND	LOW	4615_1	N	]2:105315743]N	4615_2	N	N[1:106113956[	SVTYPE=BND;POS=106113956;STRANDS=-+:751;IMPRECISE;CIPOS=-192,1;CIEND=-1,192;CIPOS95=-11,1;CIEND95=-1,12;MATEID=4615_2;EVENT=4615;SU=751;PE=751;SR=0;ALG=PROD;AF=0.02257;NSAMP=380;MSQ=31;AN=16834;AC=380;NS=8438;AC_Hom=0;AC_Het=382;AC_Hemi=0;MAF=0.0226357;HWE=0.0233218;NFAM=273	SVTYPE=BND;POS=105315743;STRANDS=-+:751;IMPRECISE;CIPOS=-1,192;CIEND=-192,1;CIPOS95=-1,12;CIEND95=-11,1;MATEID=4615_1;EVENT=4615;SECONDARY;SU=751;PE=751;SR=0;ALG=PROD;AF=0.02257;NSAMP=380;MSQ=31;AN=16834;AC=380;NS=8438;AC_Hom=0;AC_Het=382;AC_Hemi=0;MAF=0.0226357;HWE=0.0233218;NFAM=273
1	106113950	106114306	1	189867669	189868048	83339	306423.0	+	-	BND	LOW	83339_1	N	N[1:189868040[	83339_2	N	]1:106113955]N	SVTYPE=BND;POS=106113955;STRANDS=+-:160;IMPRECISE;CIPOS=-5,351;CIEND=-370,9;CIPOS95=-5,32;CIEND95=-31,9;MATEID=83339_2;EVENT=83339;SU=160;PE=160;SR=0;ALG=PROD;AF=0.3016;NSAMP=5055;MSQ=60.28;AN=16834;AC=5077;NS=8438;AC_Hom=44;AC_Het=5047;AC_Hemi=0;MAF=0.301671;HWE=0;NFAM=4424	SVTYPE=BND;POS=189868040;STRANDS=+-:160;IMPRECISE;CIPOS=-370,9;CIEND=-5,351;CIPOS95=-31,9;CIEND95=-5,32;MATEID=83339_1;EVENT=83339;SECONDARY;SU=160;PE=160;SR=0;ALG=PROD;AF=0.3016;NSAMP=5055;MSQ=60.28;AN=16834;AC=5077;NS=8438;AC_Hom=44;AC_Het=5047;AC_Hemi=0;MAF=0.301671;HWE=0;NFAM=4424
1	106135194	106135389	1	106137236	106137344	83340	10319.2	+	-	DEL	PASS	83340	N	<DEL>	.	.	.	SVTYPE=DEL;POS=106135214;SVLEN=-2102;END=106137316;STRANDS=+-:606;IMPRECISE;CIPOS=-20,175;CIEND=-80,28;CIPOS95=-2,2;CIEND95=-1,1;SU=606;PE=606;SR=0;ALG=PROD;AF=0.004277;NSAMP=72;MSQ=143.32;AN=16834;AC=72;NS=8438;AC_Hom=0;AC_Het=72;AC_Hemi=0;MAF=0.00426641;HWE=1;NFAM=60	.
1	106164398	106164398	1	106215440	106215440	83341	43087.4	+	-	DEL	PASS	83341	N	<DEL>	.	.	.	SVTYPE=DEL;POS=106164398;SVLEN=-51042;END=106215440;STRANDS=+-:1969;CIPOS=0,0;CIEND=0,0;CIPOS95=0,0;CIEND95=0,0;SU=1969;PE=1047;SR=922;ALG=PROD;AF=0.006772;NSAMP=113;MSQ=381.3;AN=16834;AC=114;NS=8438;AC_Hom=2;AC_Het=112;AC_Hemi=0;MAF=0.00675516;HWE=0.319041;NFAM=109	.
1	106167831	106167848	1	149426244	149426261	254478	7780.01	-	+	BND	LOW	254478_1	N	]1:149426253]N	254478_2	N	N[1:106167841[	SVTYPE=BND;POS=106167841;STRANDS=-+:4;CIPOS=-9,8;CIEND=-9,8;CIPOS95=0,0;CIEND95=0,0;MATEID=254478_2;EVENT=254478;SU=4;PE=0;SR=4;ALG=PROD;AF=0.03832;NSAMP=616;MSQ=11.04;AN=16834;AC=645;NS=8438;AC_Hom=58;AC_Het=589;AC_Hemi=0;MAF=0.0383385;HWE=1.84999e-05;NFAM=591	SVTYPE=BND;POS=149426253;STRANDS=-+:4;CIPOS=-9,8;CIEND=-9,8;CIPOS95=0,0;CIEND95=0,0;MATEID=254478_1;EVENT=254478;SECONDARY;SU=4;PE=0;SR=4;ALG=PROD;AF=0.03832;NSAMP=616;MSQ=11.04;AN=16834;AC=645;NS=8438;AC_Hom=58;AC_Het=589;AC_Hemi=0;MAF=0.0383385;HWE=1.84999e-05;NFAM=591
1	106168681	106168686	1	106171273	106171293	83342	589.37	+	-	DEL	PASS	83342	N	<DEL>	.	.	.	SVTYPE=DEL;POS=106168684;SVLEN=-2599;END=106171283;STRANDS=+-:27;CIPOS=-3,2;CIEND=-10,10;CIPOS95=0,0;CIEND95=0,0;SU=27;PE=16;SR=11;ALG=PROD;AF=5.94e-05;NSAMP=1;MSQ=587.31;AN=16834;AC=1;NS=8438;AC_Hom=0;AC_Het=1;AC_Hemi=0;MAF=5.92557e-05;HWE=1;NFAM=1	.
1	106203209	106203490	1	106328827	106329150	292608	541.13	-	-	BND	LOW	292608_1	N	[1:106329121[N	292608_2	N	[1:106203461[N	SVTYPE=BND;POS=106203461;STRANDS=--:9;IMPRECISE;CIPOS=-251,30;CIEND=-293,30;CIPOS95=-80,30;CIEND95=-126,30;MATEID=292608_2;EVENT=292608;SU=9;PE=9;SR=0;ALG=PROD;AF=0.001188;NSAMP=20;MSQ=26.1;AN=16834;AC=20;NS=8438;AC_Hom=0;AC_Het=20;AC_Hemi=0;MAF=0.00118511;HWE=1;NFAM=20	SVTYPE=BND;POS=106329121;STRANDS=--:9;IMPRECISE;CIPOS=-293,30;CIEND=-251,30;CIPOS95=-126,30;CIEND95=-80,30;MATEID=292608_1;EVENT=292608;SECONDARY;SU=9;PE=9;SR=0;ALG=PROD;AF=0.001188;NSAMP=20;MSQ=26.1;AN=16834;AC=20;NS=8438;AC_Hom=0;AC_Het=20;AC_Hemi=0;MAF=0.00118511;HWE=1;NFAM=20
1	106211345	106211356	7	16871126	16871137	8939	8608.19	-	+	BND	LOW	8939_1	N	]7:16871132]N	8939_2	N	N[1:106211352[	SVTYPE=BND;POS=106211352;STRANDS=-+:6;CIPOS=-6,5;CIEND=-6,5;CIPOS95=0,0;CIEND95=0,0;MATEID=8939_2;EVENT=8939;SU=6;PE=0;SR=6;ALG=PROD;AF=0.02097;NSAMP=353;MSQ=23.33;AN=16834;AC=353;NS=8438;AC_Hom=0;AC_Het=355;AC_Hemi=0;MAF=0.0210358;HWE=0.0553949;NFAM=324	SVTYPE=BND;POS=16871132;STRANDS=-+:6;CIPOS=-6,5;CIEND=-6,5;CIPOS95=0,0;CIEND95=0,0;MATEID=8939_1;EVENT=8939;SECONDARY;SU=6;PE=0;SR=6;ALG=PROD;AF=0.02097;NSAMP=353;MSQ=23.33;AN=16834;AC=353;NS=8438;AC_Hom=0;AC_Het=355;AC_Hemi=0;MAF=0.0210358;HWE=0.0553949;NFAM=324
1	106211396	106211413	1	114691835	114691852	83343	57018.0	+	-	BND	LOW	83343_1	N	N[1:114691845[	83343_2	N	]1:106211405]N	SVTYPE=BND;POS=106211405;STRANDS=+-:4;CIPOS=-9,8;CIEND=-9,8;CIPOS95=0,0;CIEND95=0,0;MATEID=83343_2;EVENT=83343;SU=4;PE=0;SR=4;ALG=PROD;AF=0.07621;NSAMP=1282;MSQ=43.76;AN=16834;AC=1283;NS=8438;AC_Hom=2;AC_Het=1286;AC_Hemi=0;MAF=0.0763214;HWE=8.08469e-22;NFAM=1193	SVTYPE=BND;POS=114691845;STRANDS=+-:4;CIPOS=-9,8;CIEND=-9,8;CIPOS95=0,0;CIEND95=0,0;MATEID=83343_1;EVENT=83343;SECONDARY;SU=4;PE=0;SR=4;ALG=PROD;AF=0.07621;NSAMP=1282;MSQ=43.76;AN=16834;AC=1283;NS=8438;AC_Hom=2;AC_Het=1286;AC_Hemi=0;MAF=0.0763214;HWE=8.08469e-22;NFAM=1193
1	106256796	106256816	1	106282091	106282098	254479	117.31	-	+	DUP	PASS	254479	N	<DUP>	.	.	.	SVTYPE=DUP;POS=106256806;SVLEN=25289;END=106282095;STRANDS=-+:13;CIPOS=-10,10;CIEND=-4,3;CIPOS95=0,0;CIEND95=0,0;SU=13;PE=5;SR=8;ALG=PROD;AF=5.94e-05;NSAMP=1;MSQ=114.99;AN=16834;AC=1;NS=8438;AC_Hom=0;AC_Het=1;AC_Hemi=0;MAF=5.92557e-05;HWE=1;NFAM=1	.
1	106261557	106261562	1	106280143	106280148	254480	369.63	-	+	DUP	PASS	254480	N	<DUP>	.	.	.	SVTYPE=DUP;POS=106261561;SVLEN=18585;END=106280146;STRANDS=-+:29;CIPOS=-4,1;CIEND=-3,2;CIPOS95=0,0;CIEND95=0,0;SU=29;PE=20;SR=9;ALG=PROD;AF=5.94e-05;NSAMP=1;MSQ=367.32;AN=16834;AC=1;NS=8438;AC_Hom=0;AC_Het=1;AC_Hemi=0;MAF=5.92557e-05;HWE=1;NFAM=1	.
1	106276673	106276677	1	106276974	106276979	83344	9458.34	+	-	MEI	PASS	83344	N	<DEL:ME:SINE|Alu|AluYa5>	.	.	.	SVTYPE=MEI;POS=106276675;SVLEN=-302;END=106276977;STRANDS=+-:244;CIPOS=-2,2;CIEND=-3,2;CIPOS95=0,0;CIEND95=0,0;SU=244;PE=44;SR=200;ALG=PROD;AF=0.001723;NSAMP=28;MSQ=337.78;AN=16834;AC=29;NS=8438;AC_Hom=2;AC_Het=27;AC_Hemi=0;MAF=0.00171842;HWE=0.0238105;NFAM=28	.
1	106280355	106280368	1	106293488	106293505	292609	221.74	+	+	BND	LOW	292609_1	N	N]1:106293495]	292609_2	N	N]1:106280362]	SVTYPE=BND;POS=106280362;STRANDS=++:13;IMPRECISE;CIPOS=-7,6;CIEND=-7,10;CIPOS95=-1,0;CIEND95=0,0;MATEID=292609_2;EVENT=292609;SU=13;PE=8;SR=5;ALG=PROD;AF=5.94e-05;NSAMP=1;MSQ=221.74;AN=16834;AC=1;NS=8438;AC_Hom=0;AC_Het=1;AC_Hemi=0;MAF=5.92557e-05;HWE=1;NFAM=1	SVTYPE=BND;POS=106293495;STRANDS=++:13;IMPRECISE;CIPOS=-7,10;CIEND=-7,6;CIPOS95=0,0;CIEND95=-1,0;MATEID=292609_1;EVENT=292609;SECONDARY;SU=13;PE=8;SR=5;ALG=PROD;AF=5.94e-05;NSAMP=1;MSQ=221.74;AN=16834;AC=1;NS=8438;AC_Hom=0;AC_Het=1;AC_Hemi=0;MAF=5.92557e-05;HWE=1;NFAM=1
1	106282924	106282935	1	106293713	106293717	292610	287.76	-	-	BND	PASS	292610_1	N	[1:106293714[N	292610_2	N	[1:106282933[N	SVTYPE=BND;POS=106282933;STRANDS=--:15;CIPOS=-8,3;CIEND=0,4;CIPOS95=0,0;CIEND95=0,0;MATEID=292610_2;EVENT=292610;SU=15;PE=11;SR=4;ALG=PROD;AF=5.94e-05;NSAMP=1;MSQ=287.74;AN=16834;AC=1;NS=8438;AC_Hom=0;AC_Het=1;AC_Hemi=0;MAF=5.92557e-05;HWE=1;NFAM=1	SVTYPE=BND;POS=106293714;STRANDS=--:15;CIPOS=0,4;CIEND=-8,3;CIPOS95=0,0;CIEND95=0,0;MATEID=292610_1;EVENT=292610;SECONDARY;SU=15;PE=11;SR=4;ALG=PROD;AF=5.94e-05;NSAMP=1;MSQ=287.74;AN=16834;AC=1;NS=8438;AC_Hom=0;AC_Het=1;AC_Hemi=0;MAF=5.92557e-05;HWE=1;NFAM=1
1	106288384	106288400	1	106288885	106288905	83345	277.58	+	-	BND	LOW	83345_1	N	N[1:106288896[	83345_2	N	]1:106288390]N	SVTYPE=BND;POS=106288390;STRANDS=+-:10;IMPRECISE;CIPOS=-6,10;CIEND=-10,10;CIPOS95=-2,3;CIEND95=-3,1;MATEID=83345_2;EVENT=83345;SU=10;PE=9;SR=1;ALG=PROD;AF=0.000297;NSAMP=5;MSQ=54.16;AN=16834;AC=5;NS=8438;AC_Hom=0;AC_Het=5;AC_Hemi=0;MAF=0.000296279;HWE=1;NFAM=5	SVTYPE=BND;POS=106288896;STRANDS=+-:10;IMPRECISE;CIPOS=-10,10;CIEND=-6,10;CIPOS95=-3,1;CIEND95=-2,3;MATEID=83345_1;EVENT=83345;SECONDARY;SU=10;PE=9;SR=1;ALG=PROD;AF=0.000297;NSAMP=5;MSQ=54.16;AN=16834;AC=5;NS=8438;AC_Hom=0;AC_Het=5;AC_Hemi=0;MAF=0.000296279;HWE=1;NFAM=5
1	106302618	106302651	1	106304894	106304913	254481	864.18	-	+	DUP	PASS	254481	N	<DUP>	.	.	.	SVTYPE=DUP;POS=106302628;SVLEN=2275;END=106304903;STRANDS=-+:64;CIPOS=-10,23;CIEND=-9,10;CIPOS95=0,0;CIEND95=0,0;SU=64;PE=36;SR=28;ALG=PROD;AF=0.0004752;NSAMP=4;MSQ=198.01;AN=16834;AC=8;NS=8438;AC_Hom=8;AC_Het=0;AC_Hemi=0;MAF=0.000474046;HWE=1.29576e-15;NFAM=4	.
1	106307476	106307476	1	106317948	106317948	83346	125954.0	+	-	DEL	PASS	83346	N	<DEL>	.	.	.	SVTYPE=DEL;POS=106307476;SVLEN=-10472;END=106317948;STRANDS=+-:4868;CIPOS=0,0;CIEND=0,0;CIPOS95=0,0;CIEND95=0,0;SU=4868;PE=3100;SR=1768;ALG=PROD;AF=0.01996;NSAMP=323;MSQ=389.95;AN=16834;AC=336;NS=8438;AC_Hom=26;AC_Het=310;AC_Hemi=0;MAF=0.0199099;HWE=2.74653e-05;NFAM=321	.
1	106307685	106307879	8	1632142	1632599	9557	49.74	-	+	BND	LOW	9557_1	N	]8:1632150]N	9557_2	N	N[1:106307870[	SVTYPE=BND;POS=106307870;STRANDS=-+:6;IMPRECISE;CIPOS=-184,10;CIEND=-8,449;CIPOS95=-81,2;CIEND95=-1,160;MATEID=9557_2;EVENT=9557;SU=6;PE=6;SR=0;ALG=PROD;AF=0.0001188;NSAMP=2;MSQ=23.86;AN=16834;AC=2;NS=8438;AC_Hom=0;AC_Het=2;AC_Hemi=0;MAF=0.000118511;HWE=1;NFAM=2	SVTYPE=BND;POS=1632150;STRANDS=-+:6;IMPRECISE;CIPOS=-8,449;CIEND=-184,10;CIPOS95=-1,160;CIEND95=-81,2;MATEID=9557_1;EVENT=9557;SECONDARY;SU=6;PE=6;SR=0;ALG=PROD;AF=0.0001188;NSAMP=2;MSQ=23.86;AN=16834;AC=2;NS=8438;AC_Hom=0;AC_Het=2;AC_Hemi=0;MAF=0.000118511;HWE=1;NFAM=2
1	106307733	106307830	9	40297273	40297370	10279	1394.9	-	+	BND	LOW	10279_1	N	]9:40297322]N	10279_2	N	N[1:106307783[	SVTYPE=BND;POS=106307783;STRANDS=-+:8;CIPOS=-49,48;CIEND=-49,48;CIPOS95=0,0;CIEND95=0,0;MATEID=10279_2;EVENT=10279;SU=8;PE=0;SR=8;ALG=PROD;AF=0.003742;NSAMP=63;MSQ=20.51;AN=16834;AC=63;NS=8438;AC_Hom=0;AC_Het=64;AC_Hemi=0;MAF=0.00379237;HWE=1;NFAM=58	SVTYPE=BND;POS=40297322;STRANDS=-+:8;CIPOS=-49,48;CIEND=-49,48;CIPOS95=0,0;CIEND95=0,0;MATEID=10279_1;EVENT=10279;SECONDARY;SU=8;PE=0;SR=8;ALG=PROD;AF=0.003742;NSAMP=63;MSQ=20.51;AN=16834;AC=63;NS=8438;AC_Hom=0;AC_Het=64;AC_Hemi=0;MAF=0.00379237;HWE=1;NFAM=58
1	106307740	106308150	8	1631504	1632043	9556	90.33	+	-	BND	LOW	9556_1	N	N[8:1632016[	9556_2	N	]1:106307770]N	SVTYPE=BND;POS=106307770;STRANDS=+-:8;IMPRECISE;CIPOS=-30,380;CIEND=-511,28;CIPOS95=-30,58;CIEND95=-142,28;MATEID=9556_2;EVENT=9556;SU=8;PE=8;SR=0;ALG=PROD;AF=0.0001782;NSAMP=3;MSQ=28.06;AN=16834;AC=3;NS=8438;AC_Hom=0;AC_Het=3;AC_Hemi=0;MAF=0.000177767;HWE=1;NFAM=3	SVTYPE=BND;POS=1632016;STRANDS=+-:8;IMPRECISE;CIPOS=-511,28;CIEND=-30,380;CIPOS95=-142,28;CIEND95=-30,58;MATEID=9556_1;EVENT=9556;SECONDARY;SU=8;PE=8;SR=0;ALG=PROD;AF=0.0001782;NSAMP=3;MSQ=28.06;AN=16834;AC=3;NS=8438;AC_Hom=0;AC_Het=3;AC_Hemi=0;MAF=0.000177767;HWE=1;NFAM=3
1	106307798	106308202	20	945332	945710	5188	32.8	+	+	BND	LOW	5188_1	N	N]20:945342]	5188_2	N	N]1:106307808]	SVTYPE=BND;POS=106307808;STRANDS=++:5;IMPRECISE;CIPOS=-10,394;CIEND=-10,368;CIPOS95=0,153;CIEND95=-1,123;MATEID=5188_2;EVENT=5188;SU=5;PE=5;SR=0;ALG=PROD;AF=5.94e-05;NSAMP=1;MSQ=32.75;AN=16834;AC=1;NS=8438;AC_Hom=0;AC_Het=1;AC_Hemi=0;MAF=5.92557e-05;HWE=1;NFAM=1	SVTYPE=BND;POS=945342;STRANDS=++:5;IMPRECISE;CIPOS=-10,368;CIEND=-10,394;CIPOS95=-1,123;CIEND95=0,153;MATEID=5188_1;EVENT=5188;SECONDARY;SU=5;PE=5;SR=0;ALG=PROD;AF=5.94e-05;NSAMP=1;MSQ=32.75;AN=16834;AC=1;NS=8438;AC_Hom=0;AC_Het=1;AC_Hemi=0;MAF=5.92557e-05;HWE=1;NFAM=1
1	106311821	106311979	1	106311867	106311990	83347	20576.0	+	-	BND	LOW	83347_1	N	N[1:106311981[	83347_2	N	]1:106311831]N	SVTYPE=BND;POS=106311831;STRANDS=+-:9;IMPRECISE;CIPOS=-10,148;CIEND=-113,10;CIPOS95=-2,58;CIEND95=-63,1;MATEID=83347_2;EVENT=83347;SU=9;PE=9;SR=0;ALG=PROD;AF=0.01834;NSAMP=307;MSQ=66.43;AN=16794;AC=308;NS=8418;AC_Hom=2;AC_Het=306;AC_Hemi=0;MAF=0.0182941;HWE=0.533118;NFAM=293	SVTYPE=BND;POS=106311981;STRANDS=+-:9;IMPRECISE;CIPOS=-113,10;CIEND=-10,148;CIPOS95=-63,1;CIEND95=-2,58;MATEID=83347_1;EVENT=83347;SECONDARY;SU=9;PE=9;SR=0;ALG=PROD;AF=0.01834;NSAMP=307;MSQ=66.43;AN=16794;AC=308;NS=8418;AC_Hom=2;AC_Het=306;AC_Hemi=0;MAF=0.0182941;HWE=0.533118;NFAM=293
1	106322202	106322204	1	108243939	108243941	292611	6857.35	+	+	BND	LOW	292611_1	N	N]1:108243940]	292611_2	N	N]1:106322203]	SVTYPE=BND;POS=106322203;STRANDS=++:567;CIPOS=-1,1;CIEND=-1,1;CIPOS95=0,0;CIEND95=0,0;MATEID=292611_2;EVENT=292611;SU=567;PE=0;SR=567;ALG=PROD;AF=0.005643;NSAMP=95;MSQ=71.93;AN=16834;AC=95;NS=8438;AC_Hom=0;AC_Het=95;AC_Hemi=0;MAF=0.0056293;HWE=1;NFAM=95	SVTYPE=BND;POS=108243940;STRANDS=++:567;CIPOS=-1,1;CIEND=-1,1;CIPOS95=0,0;CIEND95=0,0;MATEID=292611_1;EVENT=292611;SECONDARY;SU=567;PE=0;SR=567;ALG=PROD;AF=0.005643;NSAMP=95;MSQ=71.93;AN=16834;AC=95;NS=8438;AC_Hom=0;AC_Het=95;AC_Hemi=0;MAF=0.0056293;HWE=1;NFAM=95
1	106331854	106331862	18	75709515	75709525	3827	13218.6	-	+	BND	LOW	3827_1	N	]18:75709520]N	3827_2	N	N[1:106331860[	SVTYPE=BND;POS=106331860;STRANDS=-+:153;CIPOS=-5,3;CIEND=-5,5;CIPOS95=0,0;CIEND95=0,0;MATEID=3827_2;EVENT=3827;SU=153;PE=0;SR=153;ALG=PROD;AF=0.0281;NSAMP=471;MSQ=27.16;AN=16834;AC=473;NS=8438;AC_Hom=4;AC_Het=471;AC_Hemi=0;MAF=0.0281465;HWE=0.0696848;NFAM=451	SVTYPE=BND;POS=75709520;STRANDS=-+:153;CIPOS=-5,5;CIEND=-5,3;CIPOS95=0,0;CIEND95=0,0;MATEID=3827_1;EVENT=3827;SECONDARY;SU=153;PE=0;SR=153;ALG=PROD;AF=0.0281;NSAMP=471;MSQ=27.16;AN=16834;AC=473;NS=8438;AC_Hom=4;AC_Het=471;AC_Hemi=0;MAF=0.0281465;HWE=0.0696848;NFAM=451
1	106335480	106335587	1	106348276	106348536	83348	1138.94	+	-	DEL	PASS	83348	N	<DEL>	.	.	.	SVTYPE=DEL;POS=106335502;SVLEN=-13004;END=106348506;STRANDS=+-:37;IMPRECISE;CIPOS=-22,85;CIEND=-230,30;CIPOS95=-22,28;CIEND95=-30,30;SU=37;PE=37;SR=0;ALG=PROD;AF=0.0001782;NSAMP=3;MSQ=379.65;AN=16834;AC=3;NS=8438;AC_Hom=0;AC_Het=3;AC_Hemi=0;MAF=0.000177767;HWE=1;NFAM=3	.
1	106353321	106353338	1	119326998	119327018	254482	8268.16	-	+	BND	LOW	254482_1	N	]1:119327008]N	254482_2	N	N[1:106353331[	SVTYPE=BND;POS=106353331;STRANDS=-+:4;IMPRECISE;CIPOS=-9,8;CIEND=-10,10;CIPOS95=-1,1;CIEND95=-1,1;MATEID=254482_2;EVENT=254482;SU=4;PE=1;SR=3;ALG=PROD;AF=0.04259;NSAMP=664;MSQ=11.67;AN=16834;AC=717;NS=8438;AC_Hom=106;AC_Het=611;AC_Hemi=0;MAF=0.0424864;HWE=4.73991e-16;NFAM=643	SVTYPE=BND;POS=119327008;STRANDS=-+:4;IMPRECISE;CIPOS=-10,10;CIEND=-9,8;CIPOS95=-1,1;CIEND95=-1,1;MATEID=254482_1;EVENT=254482;SECONDARY;SU=4;PE=1;SR=3;ALG=PROD;AF=0.04259;NSAMP=664;MSQ=11.67;AN=16834;AC=717;NS=8438;AC_Hom=106;AC_Het=611;AC_Hemi=0;MAF=0.0424864;HWE=4.73991e-16;NFAM=643
1	106353337	106353394	11	78018652	78018709	927	1095.74	-	+	BND	LOW	927_1	N	]11:78018681]N	927_2	N	N[1:106353367[	SVTYPE=BND;POS=106353367;STRANDS=-+:9;CIPOS=-29,28;CIEND=-29,28;CIPOS95=0,0;CIEND95=0,0;MATEID=927_2;EVENT=927;SU=9;PE=0;SR=9;ALG=PROD;AF=0.00303;NSAMP=51;MSQ=19.61;AN=16834;AC=51;NS=8438;AC_Hom=0;AC_Het=52;AC_Hemi=0;MAF=0.0030813;HWE=1;NFAM=51	SVTYPE=BND;POS=78018681;STRANDS=-+:9;CIPOS=-29,28;CIEND=-29,28;CIPOS95=0,0;CIEND95=0,0;MATEID=927_1;EVENT=927;SECONDARY;SU=9;PE=0;SR=9;ALG=PROD;AF=0.00303;NSAMP=51;MSQ=19.61;AN=16834;AC=51;NS=8438;AC_Hom=0;AC_Het=52;AC_Hemi=0;MAF=0.0030813;HWE=1;NFAM=51
1	106366115	106366573	6	32485027	32485469	8349	1668.71	+	-	BND	LOW	8349_1	N	N[6:32485437[	8349_2	N	]1:106366127]N	SVTYPE=BND;POS=106366127;STRANDS=+-:34;IMPRECISE;CIPOS=-12,446;CIEND=-409,33;CIPOS95=-12,101;CIEND95=-72,33;MATEID=8349_2;EVENT=8349;SU=34;PE=34;SR=0;ALG=PROD;AF=0.004752;NSAMP=80;MSQ=18.57;AN=16834;AC=80;NS=8438;AC_Hom=0;AC_Het=81;AC_Hemi=0;MAF=0.00479972;HWE=1;NFAM=80	SVTYPE=BND;POS=32485437;STRANDS=+-:34;IMPRECISE;CIPOS=-409,33;CIEND=-12,446;CIPOS95=-72,33;CIEND95=-12,101;MATEID=8349_1;EVENT=8349;SECONDARY;SU=34;PE=34;SR=0;ALG=PROD;AF=0.004752;NSAMP=80;MSQ=18.57;AN=16834;AC=80;NS=8438;AC_Hom=0;AC_Het=81;AC_Hemi=0;MAF=0.00479972;HWE=1;NFAM=80
1	106366122	106366125	15	62064904	62064906	2671	4053.0	+	-	BND	LOW	2671_1	N	N[15:62064905[	2671_2	N	]1:106366123]N	SVTYPE=BND;POS=106366123;STRANDS=+-:924;CIPOS=-1,2;CIEND=0,2;CIPOS95=0,0;CIEND95=0,0;MATEID=2671_2;EVENT=2671;SU=924;PE=393;SR=531;ALG=PROD;AF=0.008317;NSAMP=140;MSQ=28.22;AN=16834;AC=140;NS=8438;AC_Hom=0;AC_Het=140;AC_Hemi=0;MAF=0.0082958;HWE=1;NFAM=120	SVTYPE=BND;POS=62064905;STRANDS=+-:924;CIPOS=0,2;CIEND=-1,2;CIPOS95=0,0;CIEND95=0,0;MATEID=2671_1;EVENT=2671;SECONDARY;SU=924;PE=393;SR=531;ALG=PROD;AF=0.008317;NSAMP=140;MSQ=28.22;AN=16834;AC=140;NS=8438;AC_Hom=0;AC_Het=140;AC_Hemi=0;MAF=0.0082958;HWE=1;NFAM=120
1	106374036	106374096	18	45915619	45915679	3709	59.89	-	+	BND	LOW	3709_1	N	]18:45915649]N	3709_2	N	N[1:106374067[	SVTYPE=BND;POS=106374067;STRANDS=-+:5;CIPOS=-30,30;CIEND=-30,30;CIPOS95=0,0;CIEND95=0,0;MATEID=3709_2;EVENT=3709;SU=5;PE=0;SR=5;ALG=PROD;AF=0.0001188;NSAMP=2;MSQ=29.88;AN=16834;AC=2;NS=8438;AC_Hom=0;AC_Het=2;AC_Hemi=0;MAF=0.000118511;HWE=1;NFAM=2	SVTYPE=BND;POS=45915649;STRANDS=-+:5;CIPOS=-30,30;CIEND=-30,30;CIPOS95=0,0;CIEND95=0,0;MATEID=3709_1;EVENT=3709;SECONDARY;SU=5;PE=0;SR=5;ALG=PROD;AF=0.0001188;NSAMP=2;MSQ=29.88;AN=16834;AC=2;NS=8438;AC_Hom=0;AC_Het=2;AC_Hemi=0;MAF=0.000118511;HWE=1;NFAM=2
1	106396417	106396796	X	11731399	11731966	10779	919.35	+	+	BND	LOW	10779_1	N	N]X:11731428]	10779_2	N	N]1:106396427]	SVTYPE=BND;POS=106396427;STRANDS=++:30;IMPRECISE;CIPOS=-10,369;CIEND=-29,538;CIPOS95=-10,34;CIEND95=-29,106;MATEID=10779_2;EVENT=10779;SU=30;PE=30;SR=0;ALG=PROD;AF=0.002139;NSAMP=36;MSQ=24.69;AN=16834;AC=36;NS=8438;AC_Hom=0;AC_Het=36;AC_Hemi=0;MAF=0.00213321;HWE=1;NFAM=36	SVTYPE=BND;POS=11731428;STRANDS=++:30;IMPRECISE;CIPOS=-29,538;CIEND=-10,369;CIPOS95=-29,106;CIEND95=-10,34;MATEID=10779_1;EVENT=10779;SECONDARY;SU=30;PE=30;SR=0;ALG=PROD;AF=0.002139;NSAMP=36;MSQ=24.69;AN=16834;AC=36;NS=8438;AC_Hom=0;AC_Het=36;AC_Hemi=0;MAF=0.00213321;HWE=1;NFAM=36
1	106404254	106404304	1	106407779	106407830	83349	2726.41	+	-	DEL	PASS	83349	N	<DEL>	.	.	.	SVTYPE=DEL;POS=106404279;SVLEN=-3525;END=106407804;STRANDS=+-:137;CIPOS=-25,25;CIEND=-25,26;CIPOS95=0,0;CIEND95=0,0;SU=137;PE=64;SR=73;ALG=PROD;AF=0.0005346;NSAMP=9;MSQ=302.93;AN=16834;AC=9;NS=8438;AC_Hom=0;AC_Het=9;AC_Hemi=0;MAF=0.000533302;HWE=1;NFAM=3	.
1	106426829	106427244	11	103781379	103781536	971	35.69	-	-	BND	LOW	971_1	N	[11:103781527[N	971_2	N	[1:106427241[N	SVTYPE=BND;POS=106427241;STRANDS=--:7;IMPRECISE;CIPOS=-411,4;CIEND=-147,10;CIPOS95=-153,0;CIEND95=-62,2;MATEID=971_2;EVENT=971;SU=7;PE=7;SR=0;ALG=PROD;AF=5.94e-05;NSAMP=1;MSQ=35.69;AN=16834;AC=1;NS=8438;AC_Hom=0;AC_Het=1;AC_Hemi=0;MAF=5.92557e-05;HWE=1;NFAM=1	SVTYPE=BND;POS=103781527;STRANDS=--:7;IMPRECISE;CIPOS=-147,10;CIEND=-411,4;CIPOS95=-62,2;CIEND95=-153,0;MATEID=971_1;EVENT=971;SECONDARY;SU=7;PE=7;SR=0;ALG=PROD;AF=5.94e-05;NSAMP=1;MSQ=35.69;AN=16834;AC=1;NS=8438;AC_Hom=0;AC_Het=1;AC_Hemi=0;MAF=5.92557e-05;HWE=1;NFAM=1
1	106432830	106433340	5	138664756	138665061	7965	161.69	-	-	BND	LOW	7965_1	N	[5:138665032[N	7965_2	N	[1:106433311[N	SVTYPE=BND;POS=106433311;STRANDS=--:12;IMPRECISE;CIPOS=-480,30;CIEND=-275,30;CIPOS95=-134,30;CIEND95=-73,30;MATEID=7965_2;EVENT=7965;SU=12;PE=12;SR=0;ALG=PROD;AF=0.0003564;NSAMP=6;MSQ=26.9;AN=16834;AC=6;NS=8438;AC_Hom=0;AC_Het=6;AC_Hemi=0;MAF=0.000355534;HWE=1;NFAM=5	SVTYPE=BND;POS=138665032;STRANDS=--:12;IMPRECISE;CIPOS=-275,30;CIEND=-480,30;CIPOS95=-73,30;CIEND95=-134,30;MATEID=7965_1;EVENT=7965;SECONDARY;SU=12;PE=12;SR=0;ALG=PROD;AF=0.0003564;NSAMP=6;MSQ=26.9;AN=16834;AC=6;NS=8438;AC_Hom=0;AC_Het=6;AC_Hemi=0;MAF=0.000355534;HWE=1;NFAM=5
1	106433459	106433962	5	138661285	138661726	7964	17.74	+	+	BND	LOW	7964_1	N	N]5:138661315]	7964_2	N	N]1:106433489]	SVTYPE=BND;POS=106433489;STRANDS=++:8;IMPRECISE;CIPOS=-30,473;CIEND=-30,411;CIPOS95=-30,118;CIEND95=-30,73;MATEID=7964_2;EVENT=7964;SU=8;PE=8;SR=0;ALG=PROD;AF=5.94e-05;NSAMP=1;MSQ=12.05;AN=16834;AC=1;NS=8438;AC_Hom=0;AC_Het=1;AC_Hemi=0;MAF=5.92557e-05;HWE=1;NFAM=1	SVTYPE=BND;POS=138661315;STRANDS=++:8;IMPRECISE;CIPOS=-30,411;CIEND=-30,473;CIPOS95=-30,73;CIEND95=-30,118;MATEID=7964_1;EVENT=7964;SECONDARY;SU=8;PE=8;SR=0;ALG=PROD;AF=5.94e-05;NSAMP=1;MSQ=12.05;AN=16834;AC=1;NS=8438;AC_Hom=0;AC_Het=1;AC_Hemi=0;MAF=5.92557e-05;HWE=1;NFAM=1
1	106435132	106435281	12	113886819	113887008	1581	6926.62	-	-	BND	LOW	1581_1	N	[12:113887005[N	1581_2	N	[1:106435278[N	SVTYPE=BND;POS=106435278;STRANDS=--:544;IMPRECISE;CIPOS=-145,4;CIEND=-185,4;CIPOS95=-5,4;CIEND95=-4,4;MATEID=1581_2;EVENT=1581;SU=544;PE=544;SR=0;ALG=PROD;AF=0.004752;NSAMP=80;MSQ=86.34;AN=16834;AC=80;NS=8438;AC_Hom=0;AC_Het=80;AC_Hemi=0;MAF=0.00474046;HWE=1;NFAM=70	SVTYPE=BND;POS=113887005;STRANDS=--:544;IMPRECISE;CIPOS=-185,4;CIEND=-145,4;CIPOS95=-4,4;CIEND95=-5,4;MATEID=1581_1;EVENT=1581;SECONDARY;SU=544;PE=544;SR=0;ALG=PROD;AF=0.004752;NSAMP=80;MSQ=86.34;AN=16834;AC=80;NS=8438;AC_Hom=0;AC_Het=80;AC_Hemi=0;MAF=0.00474046;HWE=1;NFAM=70
1	106435276	106435282	5	138629713	138629724	7958	1265.25	-	+	BND	LOW	7958_1	N	]5:138629718]N	7958_2	N	N[1:106435279[	SVTYPE=BND;POS=106435279;STRANDS=-+:132;CIPOS=-2,4;CIEND=-5,6;CIPOS95=0,0;CIEND95=0,0;MATEID=7958_2;EVENT=7958;SU=132;PE=40;SR=92;ALG=PROD;AF=0.001129;NSAMP=19;MSQ=66.05;AN=16834;AC=19;NS=8438;AC_Hom=0;AC_Het=19;AC_Hemi=0;MAF=0.00112586;HWE=1;NFAM=19	SVTYPE=BND;POS=138629718;STRANDS=-+:132;CIPOS=-5,6;CIEND=-2,4;CIPOS95=0,0;CIEND95=0,0;MATEID=7958_1;EVENT=7958;SECONDARY;SU=132;PE=40;SR=92;ALG=PROD;AF=0.001129;NSAMP=19;MSQ=66.05;AN=16834;AC=19;NS=8438;AC_Hom=0;AC_Het=19;AC_Hemi=0;MAF=0.00112586;HWE=1;NFAM=19
1	106435737	106435940	5	138655160	138655613	7962	68.2	-	+	BND	LOW	7962_1	N	]5:138655190]N	7962_2	N	N[1:106435911[	SVTYPE=BND;POS=106435911;STRANDS=-+:12;IMPRECISE;CIPOS=-173,30;CIEND=-30,423;CIPOS95=-54,30;CIEND95=-30,115;MATEID=7962_2;EVENT=7962;SU=12;PE=12;SR=0;ALG=PROD;AF=0.0001188;NSAMP=2;MSQ=33.6;AN=16834;AC=2;NS=8438;AC_Hom=0;AC_Het=2;AC_Hemi=0;MAF=0.000118511;HWE=1;NFAM=2	SVTYPE=BND;POS=138655190;STRANDS=-+:12;IMPRECISE;CIPOS=-30,423;CIEND=-173,30;CIPOS95=-30,115;CIEND95=-54,30;MATEID=7962_1;EVENT=7962;SECONDARY;SU=12;PE=12;SR=0;ALG=PROD;AF=0.0001188;NSAMP=2;MSQ=33.6;AN=16834;AC=2;NS=8438;AC_Hom=0;AC_Het=2;AC_Hemi=0;MAF=0.000118511;HWE=1;NFAM=2
1	106435835	106436055	5	138654661	138655047	7961	71.64	+	-	BND	LOW	7961_1	N	N[5:138655018[	7961_2	N	]1:106435865]N	SVTYPE=BND;POS=106435865;STRANDS=+-:9;IMPRECISE;CIPOS=-30,190;CIEND=-356,30;CIPOS95=-30,33;CIEND95=-95,30;MATEID=7961_2;EVENT=7961;SU=9;PE=9;SR=0;ALG=PROD;AF=0.000297;NSAMP=5;MSQ=13.6;RETAINED;AN=16834;AC=5;NS=8438;AC_Hom=0;AC_Het=5;AC_Hemi=0;MAF=0.000296279;HWE=1;NFAM=5	SVTYPE=BND;POS=138655018;STRANDS=+-:9;IMPRECISE;CIPOS=-356,30;CIEND=-30,190;CIPOS95=-95,30;CIEND95=-30,33;MATEID=7961_1;EVENT=7961;SECONDARY;SU=9;PE=9;SR=0;ALG=PROD;AF=0.000297;NSAMP=5;MSQ=13.6;RETAINED;AN=16834;AC=5;NS=8438;AC_Hom=0;AC_Het=5;AC_Hemi=0;MAF=0.000296279;HWE=1;NFAM=5
1	106436140	106436142	5	138658284	138658285	7963	14338.2	+	-	BND	LOW	7963_1	N	N[5:138658286[	7963_2	N	]1:106436141]N	SVTYPE=BND;POS=106436141;STRANDS=+-:1587;CIPOS=-1,1;CIEND=-1,0;CIPOS95=0,0;CIEND95=0,0;MATEID=7963_2;EVENT=7963;SU=1587;PE=980;SR=607;ALG=PROD;AF=0.008317;NSAMP=140;MSQ=102.38;AN=16834;AC=140;NS=8438;AC_Hom=0;AC_Het=140;AC_Hemi=0;MAF=0.0082958;HWE=1;NFAM=119	SVTYPE=BND;POS=138658286;STRANDS=+-:1587;CIPOS=-1,0;CIEND=-1,1;CIPOS95=0,0;CIEND95=0,0;MATEID=7963_1;EVENT=7963;SECONDARY;SU=1587;PE=980;SR=607;ALG=PROD;AF=0.008317;NSAMP=140;MSQ=102.38;AN=16834;AC=140;NS=8438;AC_Hom=0;AC_Het=140;AC_Hemi=0;MAF=0.0082958;HWE=1;NFAM=119
1	106440587	106440604	12	104188041	104188058	1520	142.41	+	+	BND	LOW	1520_1	N	N]12:104188050]	1520_2	N	N]1:106440596]	SVTYPE=BND;POS=106440596;STRANDS=++:4;CIPOS=-9,8;CIEND=-9,8;CIPOS95=0,0;CIEND95=0,0;MATEID=1520_2;EVENT=1520;SU=4;PE=0;SR=4;ALG=PROD;AF=0.0005346;NSAMP=9;MSQ=14.67;AN=16834;AC=9;NS=8438;AC_Hom=0;AC_Het=9;AC_Hemi=0;MAF=0.000533302;HWE=1;NFAM=9	SVTYPE=BND;POS=104188050;STRANDS=++:4;CIPOS=-9,8;CIEND=-9,8;CIPOS95=0,0;CIEND95=0,0;MATEID=1520_1;EVENT=1520;SECONDARY;SU=4;PE=0;SR=4;ALG=PROD;AF=0.0005346;NSAMP=9;MSQ=14.67;AN=16834;AC=9;NS=8438;AC_Hom=0;AC_Het=9;AC_Hemi=0;MAF=0.000533302;HWE=1;NFAM=9
1	106442018	106442068	1	106442982	106443029	83350	716.25	+	-	DEL	PASS	83350	N	<DEL>	.	.	.	SVTYPE=DEL;POS=106442043;SVLEN=-964;END=106443007;STRANDS=+-:34;CIPOS=-25,25;CIEND=-25,22;CIPOS95=0,0;CIEND95=0,0;SU=34;PE=20;SR=14;ALG=PROD;AF=0.0001188;NSAMP=2;MSQ=358.12;AN=16834;AC=2;NS=8438;AC_Hom=0;AC_Het=2;AC_Hemi=0;MAF=0.000118511;HWE=1;NFAM=2	.
1	106442634	106442634	1	106442752	106442753	83351	21170.9	+	-	BND	LOW	83351_1	N	N[1:106442753[	83351_2	N	]1:106442634]N	SVTYPE=BND;POS=106442634;STRANDS=+-:823;CIPOS=0,0;CIEND=0,1;CIPOS95=0,0;CIEND95=0,0;MATEID=83351_2;EVENT=83351;SU=823;PE=3;SR=820;ALG=PROD;AF=0.006534;NSAMP=110;MSQ=192.46;AN=16834;AC=110;NS=8438;AC_Hom=0;AC_Het=110;AC_Hemi=0;MAF=0.00651813;HWE=1;NFAM=107	SVTYPE=BND;POS=106442753;STRANDS=+-:823;CIPOS=0,1;CIEND=0,0;CIPOS95=0,0;CIEND95=0,0;MATEID=83351_1;EVENT=83351;SECONDARY;SU=823;PE=3;SR=820;ALG=PROD;AF=0.006534;NSAMP=110;MSQ=192.46;AN=16834;AC=110;NS=8438;AC_Hom=0;AC_Het=110;AC_Hemi=0;MAF=0.00651813;HWE=1;NFAM=107
1	106447102	106447148	1	106448995	106449039	83352	734.29	+	-	DEL	PASS	83352	N	<DEL>	.	.	.	SVTYPE=DEL;POS=106447126;SVLEN=-1892;END=106449018;STRANDS=+-:35;CIPOS=-24,22;CIEND=-23,21;CIPOS95=0,0;CIEND95=0,0;SU=35;PE=16;SR=19;ALG=PROD;AF=0.0001188;NSAMP=2;MSQ=367.14;AN=16834;AC=2;NS=8438;AC_Hom=0;AC_Het=2;AC_Hemi=0;MAF=0.000118511;HWE=1;NFAM=2	.
1	106485326	106485377	9	30491585	30491636	10232	1953.99	-	+	BND	LOW	10232_1	N	]9:30491611]N	10232_2	N	N[1:106485353[	SVTYPE=BND;POS=106485353;STRANDS=-+:50;CIPOS=-26,25;CIEND=-26,25;CIPOS95=0,0;CIEND95=0,0;MATEID=10232_2;EVENT=10232;SU=50;PE=2;SR=48;ALG=PROD;AF=0.001663;NSAMP=28;MSQ=69.72;AN=16834;AC=28;NS=8438;AC_Hom=0;AC_Het=28;AC_Hemi=0;MAF=0.00165916;HWE=1;NFAM=27	SVTYPE=BND;POS=30491611;STRANDS=-+:50;CIPOS=-26,25;CIEND=-26,25;CIPOS95=0,0;CIEND95=0,0;MATEID=10232_1;EVENT=10232;SECONDARY;SU=50;PE=2;SR=48;ALG=PROD;AF=0.001663;NSAMP=28;MSQ=69.72;AN=16834;AC=28;NS=8438;AC_Hom=0;AC_Het=28;AC_Hemi=0;MAF=0.00165916;HWE=1;NFAM=27
1	106485860	106485866	1	106485977	106485983	254483	678577.0	-	+	DUP	PASS	254483	N	<DUP>	.	.	.	SVTYPE=DUP;POS=106485863;SVLEN=117;END=106485980;STRANDS=-+:179;CIPOS=-3,3;CIEND=-3,3;CIPOS95=0,0;CIEND95=0,0;SU=179;PE=1;SR=178;ALG=PROD;AF=0.4008;NSAMP=5722;MSQ=118.27;AN=16834;AC=6747;NS=8438;AC_Hom=2052;AC_Het=4711;AC_Hemi=0;MAF=0.400747;HWE=0;NFAM=4931	.
1	106490390	106490440	1	106510133	106510183	254484	250.17	-	+	DUP	PASS	254484	N	<DUP>	.	.	.	SVTYPE=DUP;POS=106490417;SVLEN=19741;END=106510158;STRANDS=-+:28;CIPOS=-27,23;CIEND=-25,25;CIPOS95=0,0;CIEND95=0,0;SU=28;PE=21;SR=7;ALG=PROD;AF=0.0001188;NSAMP=2;MSQ=124.39;AN=16834;AC=2;NS=8438;AC_Hom=0;AC_Het=2;AC_Hemi=0;MAF=0.000118511;HWE=1;NFAM=2	.
1	106504004	106504010	1	106505130	106505136	83354	650.62	+	-	BND	PASS	83354_1	N	N[1:106505135[	83354_2	N	]1:106504007]N	SVTYPE=BND;POS=106504007;STRANDS=+-:23;CIPOS=-3,3;CIEND=-4,2;CIPOS95=0,0;CIEND95=0,0;MATEID=83354_2;EVENT=83354;SU=23;PE=14;SR=9;ALG=PROD;AF=0.0001188;NSAMP=2;MSQ=325.29;AN=16834;AC=2;NS=8438;AC_Hom=0;AC_Het=2;AC_Hemi=0;MAF=0.000118511;HWE=1;NFAM=2	SVTYPE=BND;POS=106505135;STRANDS=+-:23;CIPOS=-4,2;CIEND=-3,3;CIPOS95=0,0;CIEND95=0,0;MATEID=83354_1;EVENT=83354;SECONDARY;SU=23;PE=14;SR=9;ALG=PROD;AF=0.0001188;NSAMP=2;MSQ=325.29;AN=16834;AC=2;NS=8438;AC_Hom=0;AC_Het=2;AC_Hemi=0;MAF=0.000118511;HWE=1;NFAM=2
1	106504013	106504014	1	106504097	106504097	83353	84852.0	+	-	BND	LOW	83353_1	N	N[1:106504098[	83353_2	N	]1:106504013]N	SVTYPE=BND;POS=106504013;STRANDS=+-:926;CIPOS=0,1;CIEND=0,0;CIPOS95=0,0;CIEND95=0,0;MATEID=83353_2;EVENT=83353;SU=926;PE=1;SR=925;ALG=PROD;AF=0.03743;NSAMP=482;MSQ=175.13;AN=16780;AC=628;NS=8411;AC_Hom=292;AC_Het=336;AC_Hemi=0;MAF=0.0373321;HWE=0;NFAM=475	SVTYPE=BND;POS=106504098;STRANDS=+-:926;CIPOS=0,0;CIEND=0,1;CIPOS95=0,0;CIEND95=0,0;MATEID=83353_1;EVENT=83353;SECONDARY;SU=926;PE=1;SR=925;ALG=PROD;AF=0.03743;NSAMP=482;MSQ=175.13;AN=16780;AC=628;NS=8411;AC_Hom=292;AC_Het=336;AC_Hemi=0;MAF=0.0373321;HWE=0;NFAM=475
1	106504022	106504042	X	115997940	115997956	11197	565.73	+	+	BND	LOW	11197_1	N	N]X:115997946]	11197_2	N	N]1:106504032]	SVTYPE=BND;POS=106504032;STRANDS=++:4;IMPRECISE;CIPOS=-10,10;CIEND=-6,10;CIPOS95=-3,3;CIEND95=-2,3;MATEID=11197_2;EVENT=11197;SU=4;PE=3;SR=1;ALG=PROD;AF=0.0003006;NSAMP=5;MSQ=20.92;AN=16632;AC=5;NS=8337;AC_Hom=0;AC_Het=5;AC_Hemi=0;MAF=0.000299868;HWE=1;NFAM=5	SVTYPE=BND;POS=115997946;STRANDS=++:4;IMPRECISE;CIPOS=-6,10;CIEND=-10,10;CIPOS95=-2,3;CIEND95=-3,3;MATEID=11197_1;EVENT=11197;SECONDARY;SU=4;PE=3;SR=1;ALG=PROD;AF=0.0003006;NSAMP=5;MSQ=20.92;AN=16632;AC=5;NS=8337;AC_Hom=0;AC_Het=5;AC_Hemi=0;MAF=0.000299868;HWE=1;NFAM=5
1	106505706	106505935	13	86689308	86689767	1947	88385.0	-	+	BND	LOW	1947_1	N	]13:86689326]N	1947_2	N	N[1:106505925[	SVTYPE=BND;POS=106505925;STRANDS=-+:95;IMPRECISE;CIPOS=-218,11;CIEND=-18,441;CIPOS95=-25,11;CIEND95=-18,49;MATEID=1947_2;EVENT=1947;SU=95;PE=95;SR=0;ALG=PROD;AF=0.1312;NSAMP=2208;MSQ=39.5;AN=16832;AC=2208;NS=8437;AC_Hom=0;AC_Het=2210;AC_Hemi=0;MAF=0.130971;HWE=0;NFAM=1994	SVTYPE=BND;POS=86689326;STRANDS=-+:95;IMPRECISE;CIPOS=-18,441;CIEND=-218,11;CIPOS95=-18,49;CIEND95=-25,11;MATEID=1947_1;EVENT=1947;SECONDARY;SU=95;PE=95;SR=0;ALG=PROD;AF=0.1312;NSAMP=2208;MSQ=39.5;AN=16832;AC=2208;NS=8437;AC_Hom=0;AC_Het=2210;AC_Hemi=0;MAF=0.130971;HWE=0;NFAM=1994
1	106505729	106505932	X	49454122	49454359	10941	157843.0	-	-	BND	LOW	10941_1	N	[X:49454344[N	10941_2	N	[1:106505923[N	SVTYPE=BND;POS=106505923;STRANDS=--:419;IMPRECISE;CIPOS=-193,10;CIEND=-221,16;CIPOS95=-6,6;CIEND95=-21,16;MATEID=10941_2;EVENT=10941;SU=419;PE=419;SR=0;ALG=PROD;AF=0.232;NSAMP=3892;MSQ=40.27;AN=16834;AC=3906;NS=8438;AC_Hom=28;AC_Het=3886;AC_Hemi=0;MAF=0.231927;HWE=0;NFAM=3539	SVTYPE=BND;POS=49454344;STRANDS=--:419;IMPRECISE;CIPOS=-221,16;CIEND=-193,10;CIPOS95=-21,16;CIEND95=-6,6;MATEID=10941_1;EVENT=10941;SECONDARY;SU=419;PE=419;SR=0;ALG=PROD;AF=0.232;NSAMP=3892;MSQ=40.27;AN=16834;AC=3906;NS=8438;AC_Hom=28;AC_Het=3886;AC_Hemi=0;MAF=0.231927;HWE=0;NFAM=3539
1	106505785	106505930	1	182690242	182690469	254485	130261.0	-	+	BND	LOW	254485_1	N	]1:182690251]N	254485_2	N	N[1:106505922[	SVTYPE=BND;POS=106505922;STRANDS=-+:801;IMPRECISE;CIPOS=-136,9;CIEND=-9,218;CIPOS95=-2,2;CIEND95=-9,13;MATEID=254485_2;EVENT=254485;SU=801;PE=801;SR=0;ALG=PROD;AF=0.2931;NSAMP=4633;MSQ=27.7;AN=16834;AC=4934;NS=8438;AC_Hom=606;AC_Het=4344;AC_Hemi=0;MAF=0.293316;HWE=0;NFAM=4065	SVTYPE=BND;POS=182690251;STRANDS=-+:801;IMPRECISE;CIPOS=-9,218;CIEND=-136,9;CIPOS95=-9,13;CIEND95=-2,2;MATEID=254485_1;EVENT=254485;SECONDARY;SU=801;PE=801;SR=0;ALG=PROD;AF=0.2931;NSAMP=4633;MSQ=27.7;AN=16834;AC=4934;NS=8438;AC_Hom=606;AC_Het=4344;AC_Hemi=0;MAF=0.293316;HWE=0;NFAM=4065
1	106505900	106505957	2	191179122	191179177	4940	66491.6	-	+	BND	LOW	4940_1	N	]2:191179149]N	4940_2	N	N[1:106505930[	SVTYPE=BND;POS=106505930;STRANDS=-+:34;CIPOS=-29,28;CIEND=-27,28;CIPOS95=0,0;CIEND95=0,0;MATEID=4940_2;EVENT=4940;SU=34;PE=5;SR=29;ALG=PROD;AF=0.1221;NSAMP=2056;MSQ=31.68;AN=16834;AC=2056;NS=8438;AC_Hom=0;AC_Het=2057;AC_Hemi=0;MAF=0.121889;HWE=0;NFAM=1872	SVTYPE=BND;POS=191179149;STRANDS=-+:34;CIPOS=-27,28;CIEND=-29,28;CIPOS95=0,0;CIEND95=0,0;MATEID=4940_1;EVENT=4940;SECONDARY;SU=34;PE=5;SR=29;ALG=PROD;AF=0.1221;NSAMP=2056;MSQ=31.68;AN=16834;AC=2056;NS=8438;AC_Hom=0;AC_Het=2057;AC_Hemi=0;MAF=0.121889;HWE=0;NFAM=1872
1	106505900	106505957	4	14391248	14391305	6652	148757.0	-	-	BND	LOW	6652_1	N	[4:14391278[N	6652_2	N	[1:106505930[N	SVTYPE=BND;POS=106505930;STRANDS=--:4;CIPOS=-29,28;CIEND=-29,28;CIPOS95=0,0;CIEND95=0,0;MATEID=6652_2;EVENT=6652;SU=4;PE=0;SR=4;ALG=PROD;AF=0.2564;NSAMP=4314;MSQ=34.01;AN=16834;AC=4317;NS=8438;AC_Hom=6;AC_Het=4319;AC_Hemi=0;MAF=0.256281;HWE=0;NFAM=3843	SVTYPE=BND;POS=14391278;STRANDS=--:4;CIPOS=-29,28;CIEND=-29,28;CIPOS95=0,0;CIEND95=0,0;MATEID=6652_1;EVENT=6652;SECONDARY;SU=4;PE=0;SR=4;ALG=PROD;AF=0.2564;NSAMP=4314;MSQ=34.01;AN=16834;AC=4317;NS=8438;AC_Hom=6;AC_Het=4319;AC_Hemi=0;MAF=0.256281;HWE=0;NFAM=3843
1	106505900	106505957	X	126883444	126883501	11231	67362.0	-	-	BND	LOW	11231_1	N	[X:126883474[N	11231_2	N	[1:106505930[N	SVTYPE=BND;POS=106505930;STRANDS=--:9;CIPOS=-29,28;CIEND=-29,28;CIPOS95=0,0;CIEND95=0,0;MATEID=11231_2;EVENT=11231;SU=9;PE=0;SR=9;ALG=PROD;AF=0.1393;NSAMP=2345;MSQ=28.06;AN=16834;AC=2345;NS=8438;AC_Hom=0;AC_Het=2347;AC_Hemi=0;MAF=0.139073;HWE=0;NFAM=2130	SVTYPE=BND;POS=126883474;STRANDS=--:9;CIPOS=-29,28;CIEND=-29,28;CIPOS95=0,0;CIEND95=0,0;MATEID=11231_1;EVENT=11231;SECONDARY;SU=9;PE=0;SR=9;ALG=PROD;AF=0.1393;NSAMP=2345;MSQ=28.06;AN=16834;AC=2345;NS=8438;AC_Hom=0;AC_Het=2347;AC_Hemi=0;MAF=0.139073;HWE=0;NFAM=2130
1	106505909	106506474	13	86688819	86689185	1945	4168.46	+	-	BND	LOW	1945_1	N	N[13:86689136[	1945_2	N	]1:106505959]N	SVTYPE=BND;POS=106505959;STRANDS=+-:17;IMPRECISE;CIPOS=-50,515;CIEND=-316,50;CIPOS95=-50,115;CIEND95=-92,50;MATEID=1945_2;EVENT=1945;SU=17;PE=17;SR=0;ALG=PROD;AF=0.01046;NSAMP=174;MSQ=21.77;AN=16832;AC=176;NS=8437;AC_Hom=4;AC_Het=173;AC_Hemi=0;MAF=0.0104895;HWE=0.235666;NFAM=174	SVTYPE=BND;POS=86689136;STRANDS=+-:17;IMPRECISE;CIPOS=-316,50;CIEND=-50,515;CIPOS95=-92,50;CIEND95=-50,115;MATEID=1945_1;EVENT=1945;SECONDARY;SU=17;PE=17;SR=0;ALG=PROD;AF=0.01046;NSAMP=174;MSQ=21.77;AN=16832;AC=176;NS=8437;AC_Hom=4;AC_Het=173;AC_Hemi=0;MAF=0.0104895;HWE=0.235666;NFAM=174
1	106505920	106505937	3	183926775	183926792	6541	59093.6	-	+	BND	LOW	6541_1	N	]3:183926784]N	6541_2	N	N[1:106505930[	SVTYPE=BND;POS=106505930;STRANDS=-+:29;CIPOS=-9,8;CIEND=-9,8;CIPOS95=0,0;CIEND95=0,0;MATEID=6541_2;EVENT=6541;SU=29;PE=0;SR=29;ALG=PROD;AF=0.1167;NSAMP=1964;MSQ=29.34;AN=16834;AC=1964;NS=8438;AC_Hom=0;AC_Het=1967;AC_Hemi=0;MAF=0.116556;HWE=0;NFAM=1787	SVTYPE=BND;POS=183926784;STRANDS=-+:29;CIPOS=-9,8;CIEND=-9,8;CIPOS95=0,0;CIEND95=0,0;MATEID=6541_1;EVENT=6541;SECONDARY;SU=29;PE=0;SR=29;ALG=PROD;AF=0.1167;NSAMP=1964;MSQ=29.34;AN=16834;AC=1964;NS=8438;AC_Hom=0;AC_Het=1967;AC_Hemi=0;MAF=0.116556;HWE=0;NFAM=1787
1	106505920	106505937	10	83246399	83246416	406	40723.4	-	-	BND	LOW	406_1	N	[10:83246409[N	406_2	N	[1:106505930[N	SVTYPE=BND;POS=106505930;STRANDS=--:4;CIPOS=-9,8;CIEND=-9,8;CIPOS95=0,0;CIEND95=0,0;MATEID=406_2;EVENT=406;SU=4;PE=0;SR=4;ALG=PROD;AF=0.09053;NSAMP=1524;MSQ=25.93;AN=16834;AC=1524;NS=8438;AC_Hom=0;AC_Het=1525;AC_Hemi=0;MAF=0.090365;HWE=1.68e-33;NFAM=1378	SVTYPE=BND;POS=83246409;STRANDS=--:4;CIPOS=-9,8;CIEND=-9,8;CIPOS95=0,0;CIEND95=0,0;MATEID=406_1;EVENT=406;SECONDARY;SU=4;PE=0;SR=4;ALG=PROD;AF=0.09053;NSAMP=1524;MSQ=25.93;AN=16834;AC=1524;NS=8438;AC_Hom=0;AC_Het=1525;AC_Hemi=0;MAF=0.090365;HWE=1.68e-33;NFAM=1378
1	106505930	106505989	1	165551795	165551831	83355	325193.0	+	-	BND	LOW	83355_1	N	N[1:165551802[	83355_2	N	]1:106505960]N	SVTYPE=BND;POS=106505960;STRANDS=+-:13;IMPRECISE;CIPOS=-30,29;CIEND=-6,30;CIPOS95=-3,3;CIEND95=-6,6;MATEID=83355_2;EVENT=83355;SU=13;PE=12;SR=1;ALG=PROD;AF=0.3308;NSAMP=5569;MSQ=57.97;AN=16834;AC=5569;NS=8438;AC_Hom=0;AC_Het=5585;AC_Hemi=0;MAF=0.330943;HWE=0;NFAM=4958	SVTYPE=BND;POS=165551802;STRANDS=+-:13;IMPRECISE;CIPOS=-6,30;CIEND=-30,29;CIPOS95=-6,6;CIEND95=-3,3;MATEID=83355_1;EVENT=83355;SECONDARY;SU=13;PE=12;SR=1;ALG=PROD;AF=0.3308;NSAMP=5569;MSQ=57.97;AN=16834;AC=5569;NS=8438;AC_Hom=0;AC_Het=5585;AC_Hemi=0;MAF=0.330943;HWE=0;NFAM=4958
1	106505930	106506300	4	148016664	148017225	7225	2771.99	+	+	BND	LOW	7225_1	N	N]4:148016692]	7225_2	N	N]1:106505960]	SVTYPE=BND;POS=106505960;STRANDS=++:8;IMPRECISE;CIPOS=-30,340;CIEND=-28,533;CIPOS95=-30,95;CIEND95=-28,149;MATEID=7225_2;EVENT=7225;SU=8;PE=8;SR=0;ALG=PROD;AF=0.006356;NSAMP=107;MSQ=24.16;AN=16834;AC=107;NS=8438;AC_Hom=0;AC_Het=108;AC_Hemi=0;MAF=0.00639962;HWE=1;NFAM=105	SVTYPE=BND;POS=148016692;STRANDS=++:8;IMPRECISE;CIPOS=-28,533;CIEND=-30,340;CIPOS95=-28,149;CIEND95=-30,95;MATEID=7225_1;EVENT=7225;SECONDARY;SU=8;PE=8;SR=0;ALG=PROD;AF=0.006356;NSAMP=107;MSQ=24.16;AN=16834;AC=107;NS=8438;AC_Hom=0;AC_Het=108;AC_Hemi=0;MAF=0.00639962;HWE=1;NFAM=105
1	106505949	106506327	4	90561290	90561760	6965	88888.9	+	+	BND	LOW	6965_1	N	N]4:90561307]	6965_2	N	N]1:106505960]	SVTYPE=BND;POS=106505960;STRANDS=++:60;IMPRECISE;CIPOS=-11,367;CIEND=-17,453;CIPOS95=-11,27;CIEND95=-17,64;MATEID=6965_2;EVENT=6965;SU=60;PE=60;SR=0;ALG=PROD;AF=0.1523;NSAMP=2563;MSQ=33.97;AN=16834;AC=2563;NS=8438;AC_Hom=0;AC_Het=2571;AC_Hemi=0;MAF=0.152347;HWE=0;NFAM=2325	SVTYPE=BND;POS=90561307;STRANDS=++:60;IMPRECISE;CIPOS=-17,453;CIEND=-11,367;CIPOS95=-17,64;CIEND95=-11,27;MATEID=6965_1;EVENT=6965;SECONDARY;SU=60;PE=60;SR=0;ALG=PROD;AF=0.1523;NSAMP=2563;MSQ=33.97;AN=16834;AC=2563;NS=8438;AC_Hom=0;AC_Het=2571;AC_Hemi=0;MAF=0.152347;HWE=0;NFAM=2325
1	106505949	106506448	9	75739394	75739800	10317	4186.83	+	+	BND	LOW	10317_1	N	N]9:75739404]	10317_2	N	N]1:106505959]	SVTYPE=BND;POS=106505959;STRANDS=++:4;IMPRECISE;CIPOS=-10,489;CIEND=-10,396;CIPOS95=0,167;CIEND95=-2,101;MATEID=10317_2;EVENT=10317;SU=4;PE=4;SR=0;ALG=PROD;AF=0.007307;NSAMP=123;MSQ=33.18;AN=16834;AC=123;NS=8438;AC_Hom=0;AC_Het=123;AC_Hemi=0;MAF=0.00728846;HWE=1;NFAM=121	SVTYPE=BND;POS=75739404;STRANDS=++:4;IMPRECISE;CIPOS=-10,396;CIEND=-10,489;CIPOS95=-2,101;CIEND95=0,167;MATEID=10317_1;EVENT=10317;SECONDARY;SU=4;PE=4;SR=0;ALG=PROD;AF=0.007307;NSAMP=123;MSQ=33.18;AN=16834;AC=123;NS=8438;AC_Hom=0;AC_Het=123;AC_Hemi=0;MAF=0.00728846;HWE=1;NFAM=121
1	106505949	106506529	1	182689743	182690083	83356	532480.0	+	-	BND	LOW	83356_1	N	N[1:182690074[	83356_2	N	]1:106505959]N	SVTYPE=BND;POS=106505959;STRANDS=+-:4;IMPRECISE;CIPOS=-10,570;CIEND=-330,10;CIPOS95=0,190;CIEND95=-178,1;MATEID=83356_2;EVENT=83356;SU=4;PE=4;SR=0;ALG=PROD;AF=0.4301;NSAMP=7228;MSQ=73.34;AN=16834;AC=7240;NS=8438;AC_Hom=24;AC_Het=7236;AC_Hemi=0;MAF=0.430197;HWE=0;NFAM=6399	SVTYPE=BND;POS=182690074;STRANDS=+-:4;IMPRECISE;CIPOS=-330,10;CIEND=-10,570;CIPOS95=-178,1;CIEND95=0,190;MATEID=83356_1;EVENT=83356;SECONDARY;SU=4;PE=4;SR=0;ALG=PROD;AF=0.4301;NSAMP=7228;MSQ=73.34;AN=16834;AC=7240;NS=8438;AC_Hom=24;AC_Het=7236;AC_Hemi=0;MAF=0.430197;HWE=0;NFAM=6399
1	106505956	106505964	X	17633393	17633402	10819	72037.9	+	+	BND	LOW	10819_1	N	N]X:17633395]	10819_2	N	N]1:106505960]	SVTYPE=BND;POS=106505960;STRANDS=++:229;CIPOS=-4,4;CIEND=-2,7;CIPOS95=0,0;CIEND95=0,0;MATEID=10819_2;EVENT=10819;SU=229;PE=145;SR=84;ALG=PROD;AF=0.1144;NSAMP=1926;MSQ=36.65;AN=16834;AC=1926;NS=8438;AC_Hom=0;AC_Het=1934;AC_Hemi=0;MAF=0.114601;HWE=0;NFAM=1825	SVTYPE=BND;POS=17633395;STRANDS=++:229;CIPOS=-2,7;CIEND=-4,4;CIPOS95=0,0;CIEND95=0,0;MATEID=10819_1;EVENT=10819;SECONDARY;SU=229;PE=145;SR=84;ALG=PROD;AF=0.1144;NSAMP=1926;MSQ=36.65;AN=16834;AC=1926;NS=8438;AC_Hom=0;AC_Het=1934;AC_Hemi=0;MAF=0.114601;HWE=0;NFAM=1825
1	106508205	106508364	2	43940772	43940953	4401	13576.7	+	+	BND	LOW	4401_1	N	N]2:43940774]	4401_2	N	N]1:106508207]	SVTYPE=BND;POS=106508207;STRANDS=++:1280;IMPRECISE;CIPOS=-2,157;CIEND=-2,179;CIPOS95=-1,1;CIEND95=-2,6;MATEID=4401_2;EVENT=4401;SU=1280;PE=1280;SR=0;ALG=PROD;AF=0.01004;NSAMP=169;MSQ=80.15;AN=16834;AC=169;NS=8438;AC_Hom=0;AC_Het=169;AC_Hemi=0;MAF=0.0100142;HWE=1;NFAM=168	SVTYPE=BND;POS=43940774;STRANDS=++:1280;IMPRECISE;CIPOS=-2,179;CIEND=-2,157;CIPOS95=-2,6;CIEND95=-1,1;MATEID=4401_1;EVENT=4401;SECONDARY;SU=1280;PE=1280;SR=0;ALG=PROD;AF=0.01004;NSAMP=169;MSQ=80.15;AN=16834;AC=169;NS=8438;AC_Hom=0;AC_Het=169;AC_Hemi=0;MAF=0.0100142;HWE=1;NFAM=168
1	106511768	106511780	1	106512126	106512146	83357	203.73	+	-	DEL	PASS	83357	N	<DEL>	.	.	.	SVTYPE=DEL;POS=106511775;SVLEN=-361;END=106512136;STRANDS=+-:7;CIPOS=-7,5;CIEND=-10,10;CIPOS95=0,0;CIEND95=0,0;SU=7;PE=1;SR=6;ALG=PROD;AF=5.94e-05;NSAMP=1;MSQ=203.7;AN=16834;AC=1;NS=8438;AC_Hom=0;AC_Het=1;AC_Hemi=0;MAF=5.92557e-05;HWE=1;NFAM=1	.
1	106523983	106524003	1	106524252	106524272	83358	286.45	+	-	DEL	PASS	83358	N	<DEL>	.	.	.	SVTYPE=DEL;POS=106523993;SVLEN=-269;END=106524262;STRANDS=+-:7;CIPOS=-10,10;CIEND=-10,10;CIPOS95=0,0;CIEND95=0,0;SU=7;PE=1;SR=6;ALG=PROD;AF=5.94e-05;NSAMP=1;MSQ=284.74;AN=16834;AC=1;NS=8438;AC_Hom=0;AC_Het=1;AC_Hemi=0;MAF=5.92557e-05;HWE=1;NFAM=1	.
1	106526664	106526747	1	106578783	106578870	83359	1243.7	+	-	DEL	PASS	83359	N	<DEL>	.	.	.	SVTYPE=DEL;POS=106526706;SVLEN=-52122;END=106578828;STRANDS=+-:60;CIPOS=-42,41;CIEND=-45,42;CIPOS95=0,0;CIEND95=0,0;SU=60;PE=33;SR=27;ALG=PROD;AF=0.0002376;NSAMP=4;MSQ=310.93;AN=16834;AC=4;NS=8438;AC_Hom=0;AC_Het=4;AC_Hemi=0;MAF=0.000237023;HWE=1;NFAM=4	.
1	106527120	106527140	1	106527352	106527372	83360	227.57	+	-	BND	LOW	83360_1	N	N[1:106527363[	83360_2	N	]1:106527130]N	SVTYPE=BND;POS=106527130;STRANDS=+-:5;CIPOS=-10,10;CIEND=-10,10;CIPOS95=0,0;CIEND95=0,0;MATEID=83360_2;EVENT=83360;SU=5;PE=0;SR=5;ALG=PROD;AF=0.0001782;NSAMP=3;MSQ=74.46;AN=16834;AC=3;NS=8438;AC_Hom=0;AC_Het=3;AC_Hemi=0;MAF=0.000177767;HWE=1;NFAM=3	SVTYPE=BND;POS=106527363;STRANDS=+-:5;CIPOS=-10,10;CIEND=-10,10;CIPOS95=0,0;CIEND95=0,0;MATEID=83360_1;EVENT=83360;SECONDARY;SU=5;PE=0;SR=5;ALG=PROD;AF=0.0001782;NSAMP=3;MSQ=74.46;AN=16834;AC=3;NS=8438;AC_Hom=0;AC_Het=3;AC_Hemi=0;MAF=0.000177767;HWE=1;NFAM=3
1	106541729	106541768	1	106542172	106542231	83361	716.26	+	-	DEL	PASS	83361	N	<DEL>	.	.	.	SVTYPE=DEL;POS=106541759;SVLEN=-443;END=106542202;STRANDS=+-:28;IMPRECISE;CIPOS=-30,9;CIEND=-30,29;CIPOS95=-9,9;CIEND95=-2,2;SU=28;PE=27;SR=1;ALG=PROD;AF=0.0001782;NSAMP=3;MSQ=238.75;AN=16834;AC=3;NS=8438;AC_Hom=0;AC_Het=3;AC_Hemi=0;MAF=0.000177767;HWE=1;NFAM=3	.
1	106544856	106544873	1	217905440	217905457	254486	8941.04	-	+	BND	LOW	254486_1	N	]1:217905449]N	254486_2	N	N[1:106544866[	SVTYPE=BND;POS=106544866;STRANDS=-+:4;CIPOS=-9,8;CIEND=-9,8;CIPOS95=0,0;CIEND95=0,0;MATEID=254486_2;EVENT=254486;SU=4;PE=0;SR=4;ALG=PROD;AF=0.03986;NSAMP=671;MSQ=11.53;AN=16834;AC=671;NS=8438;AC_Hom=0;AC_Het=673;AC_Hemi=0;MAF=0.0398791;HWE=1.31867e-06;NFAM=646	SVTYPE=BND;POS=217905449;STRANDS=-+:4;CIPOS=-9,8;CIEND=-9,8;CIPOS95=0,0;CIEND95=0,0;MATEID=254486_1;EVENT=254486;SECONDARY;SU=4;PE=0;SR=4;ALG=PROD;AF=0.03986;NSAMP=671;MSQ=11.53;AN=16834;AC=671;NS=8438;AC_Hom=0;AC_Het=673;AC_Hemi=0;MAF=0.0398791;HWE=1.31867e-06;NFAM=646
1	106544920	106544937	1	106545222	106545239	83362	17.02	+	-	BND	LOW	83362_1	N	N[1:106545232[	83362_2	N	]1:106544929]N	SVTYPE=BND;POS=106544929;STRANDS=+-:4;CIPOS=-9,8;CIEND=-9,8;CIPOS95=0,0;CIEND95=0,0;MATEID=83362_2;EVENT=83362;SU=4;PE=0;SR=4;ALG=PROD;AF=5.94e-05;NSAMP=1;MSQ=14.92;AN=16834;AC=1;NS=8438;AC_Hom=0;AC_Het=1;AC_Hemi=0;MAF=5.92557e-05;HWE=1;NFAM=1	SVTYPE=BND;POS=106545232;STRANDS=+-:4;CIPOS=-9,8;CIEND=-9,8;CIPOS95=0,0;CIEND95=0,0;MATEID=83362_1;EVENT=83362;SECONDARY;SU=4;PE=0;SR=4;ALG=PROD;AF=5.94e-05;NSAMP=1;MSQ=14.92;AN=16834;AC=1;NS=8438;AC_Hom=0;AC_Het=1;AC_Hemi=0;MAF=5.92557e-05;HWE=1;NFAM=1
1	106546995	106547015	1	106547101	106547117	83363	356.67	+	-	BND	PASS	83363_1	N	N[1:106547108[	83363_2	N	]1:106547005]N	SVTYPE=BND;POS=106547005;STRANDS=+-:15;CIPOS=-10,10;CIEND=-6,10;CIPOS95=0,0;CIEND95=0,0;MATEID=83363_2;EVENT=83363;SU=15;PE=0;SR=15;ALG=PROD;AF=5.94e-05;NSAMP=1;MSQ=356.56;AN=16834;AC=1;NS=8438;AC_Hom=0;AC_Het=1;AC_Hemi=0;MAF=5.92557e-05;HWE=1;NFAM=1	SVTYPE=BND;POS=106547108;STRANDS=+-:15;CIPOS=-6,10;CIEND=-10,10;CIPOS95=0,0;CIEND95=0,0;MATEID=83363_1;EVENT=83363;SECONDARY;SU=15;PE=0;SR=15;ALG=PROD;AF=5.94e-05;NSAMP=1;MSQ=356.56;AN=16834;AC=1;NS=8438;AC_Hom=0;AC_Het=1;AC_Hemi=0;MAF=5.92557e-05;HWE=1;NFAM=1
1	106552995	106553015	1	106553242	106553247	83364	579.18	+	-	DEL	PASS	83364	N	<DEL>	.	.	.	SVTYPE=DEL;POS=106553005;SVLEN=-240;END=106553245;STRANDS=+-:14;CIPOS=-10,10;CIEND=-3,2;CIPOS95=0,0;CIEND95=0,0;SU=14;PE=4;SR=10;ALG=PROD;AF=5.94e-05;NSAMP=1;MSQ=575.29;AN=16834;AC=1;NS=8438;AC_Hom=0;AC_Het=1;AC_Hemi=0;MAF=5.92557e-05;HWE=1;NFAM=1	.
1	106562816	106563176	10	123119889	123120366	511	50.82	-	-	BND	LOW	511_1	N	[10:123120357[N	511_2	N	[1:106563167[N	SVTYPE=BND;POS=106563167;STRANDS=--:5;IMPRECISE;CIPOS=-350,10;CIEND=-467,10;CIPOS95=-170,1;CIEND95=-186,1;MATEID=511_2;EVENT=511;SU=5;PE=5;SR=0;ALG=PROD;AF=5.94e-05;NSAMP=1;MSQ=50.78;AN=16834;AC=1;NS=8438;AC_Hom=0;AC_Het=1;AC_Hemi=0;MAF=5.92557e-05;HWE=1;NFAM=1	SVTYPE=BND;POS=123120357;STRANDS=--:5;IMPRECISE;CIPOS=-467,10;CIEND=-350,10;CIPOS95=-186,1;CIEND95=-170,1;MATEID=511_1;EVENT=511;SECONDARY;SU=5;PE=5;SR=0;ALG=PROD;AF=5.94e-05;NSAMP=1;MSQ=50.78;AN=16834;AC=1;NS=8438;AC_Hom=0;AC_Het=1;AC_Hemi=0;MAF=5.92557e-05;HWE=1;NFAM=1
1	106574223	106574240	12	47706850	47706867	1296	182.63	-	+	BND	LOW	1296_1	N	]12:47706859]N	1296_2	N	N[1:106574233[	SVTYPE=BND;POS=106574233;STRANDS=-+:16;CIPOS=-9,8;CIEND=-9,8;CIPOS95=0,0;CIEND95=0,0;MATEID=1296_2;EVENT=1296;SU=16;PE=0;SR=16;ALG=PROD;AF=0.0006534;NSAMP=11;MSQ=14.87;AN=16834;AC=11;NS=8438;AC_Hom=0;AC_Het=11;AC_Hemi=0;MAF=0.000651813;HWE=1;NFAM=11	SVTYPE=BND;POS=47706859;STRANDS=-+:16;CIPOS=-9,8;CIEND=-9,8;CIPOS95=0,0;CIEND95=0,0;MATEID=1296_1;EVENT=1296;SECONDARY;SU=16;PE=0;SR=16;ALG=PROD;AF=0.0006534;NSAMP=11;MSQ=14.87;AN=16834;AC=11;NS=8438;AC_Hom=0;AC_Het=11;AC_Hemi=0;MAF=0.000651813;HWE=1;NFAM=11
1	106587453	106587473	1	106587525	106587545	83365	350.82	+	-	BND	PASS	83365_1	N	N[1:106587536[	83365_2	N	]1:106587463]N	SVTYPE=BND;POS=106587463;STRANDS=+-:12;CIPOS=-10,10;CIEND=-10,10;CIPOS95=0,0;CIEND95=0,0;MATEID=83365_2;EVENT=83365;SU=12;PE=0;SR=12;ALG=PROD;AF=5.94e-05;NSAMP=1;MSQ=347.67;AN=16834;AC=1;NS=8438;AC_Hom=0;AC_Het=1;AC_Hemi=0;MAF=5.92557e-05;HWE=1;NFAM=1	SVTYPE=BND;POS=106587536;STRANDS=+-:12;CIPOS=-10,10;CIEND=-10,10;CIPOS95=0,0;CIEND95=0,0;MATEID=83365_1;EVENT=83365;SECONDARY;SU=12;PE=0;SR=12;ALG=PROD;AF=5.94e-05;NSAMP=1;MSQ=347.67;AN=16834;AC=1;NS=8438;AC_Hom=0;AC_Het=1;AC_Hemi=0;MAF=5.92557e-05;HWE=1;NFAM=1
1	106602445	106602542	13	64009048	64009145	1872	14151.7	-	+	BND	LOW	1872_1	N	]13:64009097]N	1872_2	N	N[1:106602495[	SVTYPE=BND;POS=106602495;STRANDS=-+:20;CIPOS=-49,48;CIEND=-49,48;CIPOS95=0,0;CIEND95=0,0;MATEID=1872_2;EVENT=1872;SU=20;PE=0;SR=20;ALG=PROD;AF=0.02828;NSAMP=475;MSQ=28.9;AN=16834;AC=476;NS=8438;AC_Hom=2;AC_Het=477;AC_Hemi=0;MAF=0.0283835;HWE=0.0156667;NFAM=446	SVTYPE=BND;POS=64009097;STRANDS=-+:20;CIPOS=-49,48;CIEND=-49,48;CIPOS95=0,0;CIEND95=0,0;MATEID=1872_1;EVENT=1872;SECONDARY;SU=20;PE=0;SR=20;ALG=PROD;AF=0.02828;NSAMP=475;MSQ=28.9;AN=16834;AC=476;NS=8438;AC_Hom=2;AC_Het=477;AC_Hemi=0;MAF=0.0283835;HWE=0.0156667;NFAM=446
1	106602474	106602531	3	168736833	168736890	6487	5333.47	-	+	BND	LOW	6487_1	N	]3:168736862]N	6487_2	N	N[1:106602504[	SVTYPE=BND;POS=106602504;STRANDS=-+:4;CIPOS=-29,28;CIEND=-29,28;CIPOS95=0,0;CIEND95=0,0;MATEID=6487_2;EVENT=6487;SU=4;PE=0;SR=4;ALG=PROD;AF=0.01741;NSAMP=292;MSQ=17.07;AN=16834;AC=293;NS=8438;AC_Hom=2;AC_Het=291;AC_Hemi=0;MAF=0.0173619;HWE=0.522942;NFAM=280	SVTYPE=BND;POS=168736862;STRANDS=-+:4;CIPOS=-29,28;CIEND=-29,28;CIPOS95=0,0;CIEND95=0,0;MATEID=6487_1;EVENT=6487;SECONDARY;SU=4;PE=0;SR=4;ALG=PROD;AF=0.01741;NSAMP=292;MSQ=17.07;AN=16834;AC=293;NS=8438;AC_Hom=2;AC_Het=291;AC_Hemi=0;MAF=0.0173619;HWE=0.522942;NFAM=280
1	106615017	106615036	1	106619783	106619790	83366	206.77	+	-	DEL	PASS	83366	N	<DEL>	.	.	.	SVTYPE=DEL;POS=106615026;SVLEN=-4762;END=106619788;STRANDS=+-:11;CIPOS=-9,10;CIEND=-5,2;CIPOS95=0,0;CIEND95=0,0;SU=11;PE=4;SR=7;ALG=PROD;AF=5.94e-05;NSAMP=1;MSQ=206.77;AN=16834;AC=1;NS=8438;AC_Hom=0;AC_Het=1;AC_Hemi=0;MAF=5.92557e-05;HWE=1;NFAM=1	.
1	106618897	106619177	1	236099219	236099523	254487	44.35	-	+	BND	LOW	254487_1	N	]1:236099229]N	254487_2	N	N[1:106619168[	SVTYPE=BND;POS=106619168;STRANDS=-+:5;IMPRECISE;CIPOS=-270,10;CIEND=-10,294;CIPOS95=-80,1;CIEND95=-1,80;MATEID=254487_2;EVENT=254487;SU=5;PE=5;SR=0;ALG=PROD;AF=5.94e-05;NSAMP=1;MSQ=43.89;AN=16834;AC=1;NS=8438;AC_Hom=0;AC_Het=1;AC_Hemi=0;MAF=5.92557e-05;HWE=1;NFAM=1	SVTYPE=BND;POS=236099229;STRANDS=-+:5;IMPRECISE;CIPOS=-10,294;CIEND=-270,10;CIPOS95=-1,80;CIEND95=-80,1;MATEID=254487_1;EVENT=254487;SECONDARY;SU=5;PE=5;SR=0;ALG=PROD;AF=5.94e-05;NSAMP=1;MSQ=43.89;AN=16834;AC=1;NS=8438;AC_Hom=0;AC_Het=1;AC_Hemi=0;MAF=5.92557e-05;HWE=1;NFAM=1
1	106619444	106619461	1	236099217	236099237	83367	416.23	+	-	BND	LOW	83367_1	N	N[1:236099228[	83367_2	N	]1:106619451]N	SVTYPE=BND;POS=106619451;STRANDS=+-:11;IMPRECISE;CIPOS=-7,10;CIEND=-10,10;CIPOS95=-1,1;CIEND95=-1,0;MATEID=83367_2;EVENT=83367;SU=11;PE=9;SR=2;ALG=PROD;AF=0.0001188;NSAMP=2;MSQ=208.12;AN=16834;AC=2;NS=8438;AC_Hom=0;AC_Het=2;AC_Hemi=0;MAF=0.000118511;HWE=1;NFAM=2	SVTYPE=BND;POS=236099228;STRANDS=+-:11;IMPRECISE;CIPOS=-10,10;CIEND=-7,10;CIPOS95=-1,0;CIEND95=-1,1;MATEID=83367_1;EVENT=83367;SECONDARY;SU=11;PE=9;SR=2;ALG=PROD;AF=0.0001188;NSAMP=2;MSQ=208.12;AN=16834;AC=2;NS=8438;AC_Hom=0;AC_Het=2;AC_Hemi=0;MAF=0.000118511;HWE=1;NFAM=2
1	106623527	106623547	1	106623693	106623713	83368	147.95	+	-	BND	LOW	83368_1	N	N[1:106623704[	83368_2	N	]1:106623537]N	SVTYPE=BND;POS=106623537;STRANDS=+-:5;CIPOS=-10,10;CIEND=-10,10;CIPOS95=0,0;CIEND95=0,0;MATEID=83368_2;EVENT=83368;SU=5;PE=0;SR=5;ALG=PROD;AF=0.000297;NSAMP=5;MSQ=29.18;AN=16834;AC=5;NS=8438;AC_Hom=0;AC_Het=5;AC_Hemi=0;MAF=0.000296279;HWE=1;NFAM=5	SVTYPE=BND;POS=106623704;STRANDS=+-:5;CIPOS=-10,10;CIEND=-10,10;CIPOS95=0,0;CIEND95=0,0;MATEID=83368_1;EVENT=83368;SECONDARY;SU=5;PE=0;SR=5;ALG=PROD;AF=0.000297;NSAMP=5;MSQ=29.18;AN=16834;AC=5;NS=8438;AC_Hom=0;AC_Het=5;AC_Hemi=0;MAF=0.000296279;HWE=1;NFAM=5
1	106636939	106637561	8	99085539	99086015	9910	306.25	-	+	BND	LOW	9910_1	N	]8:99085569]N	9910_2	N	N[1:106637532[	SVTYPE=BND;POS=106637532;STRANDS=-+:4;IMPRECISE;CIPOS=-592,30;CIEND=-30,446;CIPOS95=-189,30;CIEND95=-30,124;MATEID=9910_2;EVENT=9910;SU=4;PE=4;SR=0;ALG=PROD;AF=0.0008911;NSAMP=15;MSQ=18.91;AN=16834;AC=15;NS=8438;AC_Hom=0;AC_Het=15;AC_Hemi=0;MAF=0.000888836;HWE=1;NFAM=15	SVTYPE=BND;POS=99085569;STRANDS=-+:4;IMPRECISE;CIPOS=-30,446;CIEND=-592,30;CIPOS95=-30,124;CIEND95=-189,30;MATEID=9910_1;EVENT=9910;SECONDARY;SU=4;PE=4;SR=0;ALG=PROD;AF=0.0008911;NSAMP=15;MSQ=18.91;AN=16834;AC=15;NS=8438;AC_Hom=0;AC_Het=15;AC_Hemi=0;MAF=0.000888836;HWE=1;NFAM=15
1	106637075	106637541	10	33332204	33332435	260	85.68	-	+	BND	LOW	260_1	N	]10:33332214]N	260_2	N	N[1:106637532[	SVTYPE=BND;POS=106637532;STRANDS=-+:4;IMPRECISE;CIPOS=-456,10;CIEND=-10,221;CIPOS95=-150,1;CIEND95=-3,55;MATEID=260_2;EVENT=260;SU=4;PE=4;SR=0;ALG=PROD;AF=0.0002376;NSAMP=4;MSQ=20.25;AN=16834;AC=4;NS=8438;AC_Hom=0;AC_Het=4;AC_Hemi=0;MAF=0.000237023;HWE=1;NFAM=4	SVTYPE=BND;POS=33332214;STRANDS=-+:4;IMPRECISE;CIPOS=-10,221;CIEND=-456,10;CIPOS95=-3,55;CIEND95=-150,1;MATEID=260_1;EVENT=260;SECONDARY;SU=4;PE=4;SR=0;ALG=PROD;AF=0.0002376;NSAMP=4;MSQ=20.25;AN=16834;AC=4;NS=8438;AC_Hom=0;AC_Het=4;AC_Hemi=0;MAF=0.000237023;HWE=1;NFAM=4
1	106655669	106655688	1	106656260	106656280	83369	89.6	+	-	DEL	PASS	83369	N	<DEL>	.	.	.	SVTYPE=DEL;POS=106655678;SVLEN=-592;END=106656270;STRANDS=+-:10;CIPOS=-9,10;CIEND=-10,10;CIPOS95=0,0;CIEND95=0,0;SU=10;PE=6;SR=4;ALG=PROD;AF=5.94e-05;NSAMP=1;MSQ=89.6;AN=16834;AC=1;NS=8438;AC_Hom=0;AC_Het=1;AC_Hemi=0;MAF=5.92557e-05;HWE=1;NFAM=1	.
1	106660458	106660463	1	106660681	106660686	83370	535.52	+	-	DEL	PASS	83370	N	<DEL>	.	.	.	SVTYPE=DEL;POS=106660461;SVLEN=-223;END=106660684;STRANDS=+-:11;CIPOS=-3,2;CIEND=-3,2;CIPOS95=0,0;CIEND95=0,0;SU=11;PE=0;SR=11;ALG=PROD;AF=0.0001188;NSAMP=2;MSQ=267.03;AN=16834;AC=2;NS=8438;AC_Hom=0;AC_Het=2;AC_Hemi=0;MAF=0.000118511;HWE=1;NFAM=2	.
1	106725721	106725724	1	107055331	107055333	83371	758.46	+	-	DEL	PASS	83371	N	<DEL>	.	.	.	SVTYPE=DEL;POS=106725723;SVLEN=-329610;END=107055333;STRANDS=+-:30;CIPOS=-2,1;CIEND=-2,0;CIPOS95=0,0;CIEND95=0,0;SU=30;PE=14;SR=16;ALG=PROD;AF=5.94e-05;NSAMP=1;MSQ=758.46;AN=16834;AC=1;NS=8438;AC_Hom=0;AC_Het=1;AC_Hemi=0;MAF=5.92557e-05;HWE=1;NFAM=1	.
1	106734905	106734925	1	106735161	106735181	83372	64.49	+	-	BND	LOW	83372_1	N	N[1:106735172[	83372_2	N	]1:106734915]N	SVTYPE=BND;POS=106734915;STRANDS=+-:5;CIPOS=-10,10;CIEND=-10,10;CIPOS95=0,0;CIEND95=0,0;MATEID=83372_2;EVENT=83372;SU=5;PE=0;SR=5;ALG=PROD;AF=0.0001782;NSAMP=3;MSQ=19.23;AN=16834;AC=3;NS=8438;AC_Hom=0;AC_Het=3;AC_Hemi=0;MAF=0.000177767;HWE=1;NFAM=3	SVTYPE=BND;POS=106735172;STRANDS=+-:5;CIPOS=-10,10;CIEND=-10,10;CIPOS95=0,0;CIEND95=0,0;MATEID=83372_1;EVENT=83372;SECONDARY;SU=5;PE=0;SR=5;ALG=PROD;AF=0.0001782;NSAMP=3;MSQ=19.23;AN=16834;AC=3;NS=8438;AC_Hom=0;AC_Het=3;AC_Hemi=0;MAF=0.000177767;HWE=1;NFAM=3
1	106761084	106761093	15	71350105	71350114	2714	12640.5	-	+	BND	LOW	2714_1	N	]15:71350110]N	2714_2	N	N[1:106761090[	SVTYPE=BND;POS=106761090;STRANDS=+-:204,-+:504;CIPOS=-5,4;CIEND=-5,4;CIPOS95=0,0;CIEND95=0,0;MATEID=2714_2;EVENT=2714;SU=708;PE=60;SR=648;ALG=PROD;AF=0.02156;NSAMP=363;MSQ=33.95;AN=16834;AC=363;NS=8438;AC_Hom=0;AC_Het=366;AC_Hemi=0;MAF=0.0216876;HWE=0.0351986;NFAM=343	SVTYPE=BND;POS=71350110;STRANDS=+-:204,-+:504;CIPOS=-5,4;CIEND=-5,4;CIPOS95=0,0;CIEND95=0,0;MATEID=2714_1;EVENT=2714;SECONDARY;SU=708;PE=60;SR=648;ALG=PROD;AF=0.02156;NSAMP=363;MSQ=33.95;AN=16834;AC=363;NS=8438;AC_Hom=0;AC_Het=366;AC_Hemi=0;MAF=0.0216876;HWE=0.0351986;NFAM=343
1	106805216	106805574	6	29920578	29920904	8318	1167.74	+	+	BND	LOW	8318_1	N	N]6:29920625]	8318_2	N	N]1:106805261]	SVTYPE=BND;POS=106805261;STRANDS=++:64;IMPRECISE;CIPOS=-45,313;CIEND=-47,279;CIPOS95=-29,29;CIEND95=-23,23;MATEID=8318_2;EVENT=8318;SU=64;PE=64;SR=0;ALG=PROD;AF=0.001129;NSAMP=19;MSQ=60.42;AN=16834;AC=19;NS=8438;AC_Hom=0;AC_Het=19;AC_Hemi=0;MAF=0.00112586;HWE=1;NFAM=19	SVTYPE=BND;POS=29920625;STRANDS=++:64;IMPRECISE;CIPOS=-47,279;CIEND=-45,313;CIPOS95=-23,23;CIEND95=-29,29;MATEID=8318_1;EVENT=8318;SECONDARY;SU=64;PE=64;SR=0;ALG=PROD;AF=0.001129;NSAMP=19;MSQ=60.42;AN=16834;AC=19;NS=8438;AC_Hom=0;AC_Het=19;AC_Hemi=0;MAF=0.00112586;HWE=1;NFAM=19
1	106853820	106853837	Y	21346987	21347004	11446	393.96	-	+	BND	LOW	11446_1	N	]Y:21346996]N	11446_2	N	N[1:106853830[	SVTYPE=BND;POS=106853830;STRANDS=-+:4;CIPOS=-9,8;CIEND=-9,8;CIPOS95=0,0;CIEND95=0,0;MATEID=11446_2;EVENT=11446;SU=4;PE=0;SR=4;ALG=PROD;AF=0.001188;NSAMP=20;MSQ=17.58;AN=16834;AC=20;NS=8438;AC_Hom=0;AC_Het=20;AC_Hemi=0;MAF=0.00118511;HWE=1;NFAM=20	SVTYPE=BND;POS=21346996;STRANDS=-+:4;CIPOS=-9,8;CIEND=-9,8;CIPOS95=0,0;CIEND95=0,0;MATEID=11446_1;EVENT=11446;SECONDARY;SU=4;PE=0;SR=4;ALG=PROD;AF=0.001188;NSAMP=20;MSQ=17.58;AN=16834;AC=20;NS=8438;AC_Hom=0;AC_Het=20;AC_Hemi=0;MAF=0.00118511;HWE=1;NFAM=20
1	106854088	106854173	1	106866894	106866979	254488	724.93	-	+	DUP	PASS	254488	N	<DUP>	.	.	.	SVTYPE=DUP;POS=106854132;SVLEN=12805;END=106866937;STRANDS=-+:66;CIPOS=-44,41;CIEND=-43,42;CIPOS95=0,0;CIEND95=0,0;SU=66;PE=35;SR=31;ALG=PROD;AF=0.0003564;NSAMP=4;MSQ=181;AN=16834;AC=6;NS=8438;AC_Hom=4;AC_Het=2;AC_Hemi=0;MAF=0.000355534;HWE=1.58037e-07;NFAM=4	.
1	106860207	106860216	1	106860314	106860323	83374	227.82	+	-	DEL	PASS	83374	N	<DEL>	.	.	.	SVTYPE=DEL;POS=106860212;SVLEN=-107;END=106860319;STRANDS=+-:7;CIPOS=-5,4;CIEND=-5,4;CIPOS95=0,0;CIEND95=0,0;SU=7;PE=0;SR=7;ALG=PROD;AF=5.94e-05;NSAMP=1;MSQ=227.81;AN=16834;AC=1;NS=8438;AC_Hom=0;AC_Het=1;AC_Hemi=0;MAF=5.92557e-05;HWE=1;NFAM=1	.
1	106879446	106879466	1	106879563	106879566	83375	354.24	+	-	DEL	PASS	83375	N	<DEL>	.	.	.	SVTYPE=DEL;POS=106879456;SVLEN=-107;END=106879563;STRANDS=+-:9;CIPOS=-10,10;CIEND=0,3;CIPOS95=0,0;CIEND95=0,0;SU=9;PE=1;SR=8;ALG=PROD;AF=5.94e-05;NSAMP=1;MSQ=353.74;AN=16834;AC=1;NS=8438;AC_Hom=0;AC_Het=1;AC_Hemi=0;MAF=5.92557e-05;HWE=1;NFAM=1	.
1	106880578	106880580	1	106880644	106880646	83376	17723.9	+	-	BND	LOW	83376_1	N	N[1:106880646[	83376_2	N	]1:106880579]N	SVTYPE=BND;POS=106880579;STRANDS=+-:467;CIPOS=-1,1;CIEND=-1,1;CIPOS95=0,0;CIEND95=0,0;MATEID=83376_2;EVENT=83376;SU=467;PE=0;SR=467;ALG=PROD;AF=0.006178;NSAMP=101;MSQ=175.46;AN=16834;AC=104;NS=8438;AC_Hom=6;AC_Het=98;AC_Hemi=0;MAF=0.0061626;HWE=0.00383777;NFAM=101	SVTYPE=BND;POS=106880646;STRANDS=+-:467;CIPOS=-1,1;CIEND=-1,1;CIPOS95=0,0;CIEND95=0,0;MATEID=83376_1;EVENT=83376;SECONDARY;SU=467;PE=0;SR=467;ALG=PROD;AF=0.006178;NSAMP=101;MSQ=175.46;AN=16834;AC=104;NS=8438;AC_Hom=6;AC_Het=98;AC_Hemi=0;MAF=0.0061626;HWE=0.00383777;NFAM=101
1	106883119	106883133	1	106893834	106893836	83377	611.49	+	-	DEL	PASS	83377	N	<DEL>	.	.	.	SVTYPE=DEL;POS=106883126;SVLEN=-10710;END=106893836;STRANDS=+-:27;CIPOS=-7,7;CIEND=-2,0;CIPOS95=0,0;CIEND95=0,0;SU=27;PE=12;SR=15;ALG=PROD;AF=5.94e-05;NSAMP=1;MSQ=611.49;AN=16834;AC=1;NS=8438;AC_Hom=0;AC_Het=1;AC_Hemi=0;MAF=5.92557e-05;HWE=1;NFAM=1	.
1	106893041	106893058	1	106893636	106893640	83378	827.34	+	-	DEL	PASS	83378	N	<DEL>	.	.	.	SVTYPE=DEL;POS=106893048;SVLEN=-591;END=106893639;STRANDS=+-:33;CIPOS=-7,10;CIEND=-3,1;CIPOS95=0,0;CIEND95=0,0;SU=33;PE=23;SR=10;ALG=PROD;AF=5.94e-05;NSAMP=1;MSQ=827.34;AN=16834;AC=1;NS=8438;AC_Hom=0;AC_Het=1;AC_Hemi=0;MAF=5.92557e-05;HWE=1;NFAM=1	.
1	106898883	106898890	1	106899015	106899022	83379	266.77	+	-	DEL	PASS	83379	N	<DEL>	.	.	.	SVTYPE=DEL;POS=106898887;SVLEN=-132;END=106899019;STRANDS=+-:9;CIPOS=-4,3;CIEND=-4,3;CIPOS95=0,0;CIEND95=0,0;SU=9;PE=0;SR=9;ALG=PROD;AF=5.94e-05;NSAMP=1;MSQ=266.76;AN=16834;AC=1;NS=8438;AC_Hom=0;AC_Het=1;AC_Hemi=0;MAF=5.92557e-05;HWE=1;NFAM=1	.
1	106899289	106899292	1	106900811	106900831	83380	557.64	+	-	DEL	PASS	83380	N	<DEL>	.	.	.	SVTYPE=DEL;POS=106899291;SVLEN=-1530;END=106900821;STRANDS=+-:23;CIPOS=-2,1;CIEND=-10,10;CIPOS95=0,0;CIEND95=0,0;SU=23;PE=11;SR=12;ALG=PROD;AF=5.94e-05;NSAMP=1;MSQ=557.64;AN=16834;AC=1;NS=8438;AC_Hom=0;AC_Het=1;AC_Hemi=0;MAF=5.92557e-05;HWE=1;NFAM=1	.
1	106900815	106900820	1	106902250	106902256	83381	404.65	+	-	DEL	PASS	83381	N	<DEL>	.	.	.	SVTYPE=DEL;POS=106900818;SVLEN=-1436;END=106902254;STRANDS=+-:19;CIPOS=-3,2;CIEND=-4,2;CIPOS95=0,0;CIEND95=0,0;SU=19;PE=9;SR=10;ALG=PROD;AF=5.94e-05;NSAMP=1;MSQ=404.65;AN=16834;AC=1;NS=8438;AC_Hom=0;AC_Het=1;AC_Hemi=0;MAF=5.92557e-05;HWE=1;NFAM=1	.
1	106910044	106910089	1	106911473	106911532	83382	863.1	+	-	DEL	PASS	83382	N	<DEL>	.	.	.	SVTYPE=DEL;POS=106910067;SVLEN=-1436;END=106911503;STRANDS=+-:41;CIPOS=-23,22;CIEND=-30,29;CIPOS95=0,0;CIEND95=0,0;SU=41;PE=18;SR=23;ALG=PROD;AF=0.0001188;NSAMP=2;MSQ=431.55;AN=16834;AC=2;NS=8438;AC_Hom=0;AC_Het=2;AC_Hemi=0;MAF=0.000118511;HWE=1;NFAM=2	.
1	106922888	106922902	1	106939396	106939411	83383	209.71	+	-	DEL	PASS	83383	N	<DEL>	.	.	.	SVTYPE=DEL;POS=106922895;SVLEN=-16510;END=106939405;STRANDS=+-:10;CIPOS=-7,7;CIEND=-9,6;CIPOS95=0,0;CIEND95=0,0;SU=10;PE=6;SR=4;ALG=PROD;AF=5.94e-05;NSAMP=1;MSQ=209.71;AN=16834;AC=1;NS=8438;AC_Hom=0;AC_Het=1;AC_Hemi=0;MAF=5.92557e-05;HWE=1;NFAM=1	.
1	106931437	106931745	9	10060660	10060959	10144	26.74	-	+	BND	LOW	10144_1	N	]9:10060670]N	10144_2	N	N[1:106931738[	SVTYPE=BND;POS=106931738;STRANDS=-+:4;IMPRECISE;CIPOS=-300,8;CIEND=-10,289;CIPOS95=-188,0;CIEND95=0,181;MATEID=10144_2;EVENT=10144;SU=4;PE=4;SR=0;ALG=PROD;AF=5.94e-05;NSAMP=1;MSQ=26.74;AN=16834;AC=1;NS=8438;AC_Hom=0;AC_Het=1;AC_Hemi=0;MAF=5.92557e-05;HWE=1;NFAM=1	SVTYPE=BND;POS=10060670;STRANDS=-+:4;IMPRECISE;CIPOS=-10,289;CIEND=-300,8;CIPOS95=0,181;CIEND95=-188,0;MATEID=10144_1;EVENT=10144;SECONDARY;SU=4;PE=4;SR=0;ALG=PROD;AF=5.94e-05;NSAMP=1;MSQ=26.74;AN=16834;AC=1;NS=8438;AC_Hom=0;AC_Het=1;AC_Hemi=0;MAF=5.92557e-05;HWE=1;NFAM=1
1	106933821	106933995	17	63431047	63431398	3518	44.81	-	-	BND	LOW	3518_1	N	[17:63431389[N	3518_2	N	[1:106933986[N	SVTYPE=BND;POS=106933986;STRANDS=--:7;IMPRECISE;CIPOS=-164,10;CIEND=-341,10;CIPOS95=-82,2;CIEND95=-133,1;MATEID=3518_2;EVENT=3518;SU=7;PE=7;SR=0;ALG=PROD;AF=0.0001188;NSAMP=2;MSQ=22.41;AN=16834;AC=2;NS=8438;AC_Hom=0;AC_Het=2;AC_Hemi=0;MAF=0.000118511;HWE=1;NFAM=2	SVTYPE=BND;POS=63431389;STRANDS=--:7;IMPRECISE;CIPOS=-341,10;CIEND=-164,10;CIPOS95=-133,1;CIEND95=-82,2;MATEID=3518_1;EVENT=3518;SECONDARY;SU=7;PE=7;SR=0;ALG=PROD;AF=0.0001188;NSAMP=2;MSQ=22.41;AN=16834;AC=2;NS=8438;AC_Hom=0;AC_Het=2;AC_Hemi=0;MAF=0.000118511;HWE=1;NFAM=2
1	106938071	106938091	1	106938134	106938154	83384	338.82	+	-	BND	PASS	83384_1	N	N[1:106938145[	83384_2	N	]1:106938081]N	SVTYPE=BND;POS=106938081;STRANDS=+-:12;CIPOS=-10,10;CIEND=-10,10;CIPOS95=0,0;CIEND95=0,0;MATEID=83384_2;EVENT=83384;SU=12;PE=0;SR=12;ALG=PROD;AF=5.94e-05;NSAMP=1;MSQ=338.78;AN=16834;AC=1;NS=8438;AC_Hom=0;AC_Het=1;AC_Hemi=0;MAF=5.92557e-05;HWE=1;NFAM=1	SVTYPE=BND;POS=106938145;STRANDS=+-:12;CIPOS=-10,10;CIEND=-10,10;CIPOS95=0,0;CIEND95=0,0;MATEID=83384_1;EVENT=83384;SECONDARY;SU=12;PE=0;SR=12;ALG=PROD;AF=5.94e-05;NSAMP=1;MSQ=338.78;AN=16834;AC=1;NS=8438;AC_Hom=0;AC_Het=1;AC_Hemi=0;MAF=5.92557e-05;HWE=1;NFAM=1
1	106944834	106944845	13	77268486	77268497	1914	14309.0	-	+	BND	LOW	1914_1	N	]13:77268492]N	1914_2	N	N[1:106944841[	SVTYPE=BND;POS=106944841;STRANDS=-+:126;CIPOS=-6,5;CIEND=-6,5;CIPOS95=0,0;CIEND95=0,0;MATEID=1914_2;EVENT=1914;SU=126;PE=0;SR=126;ALG=PROD;AF=0.01628;NSAMP=266;MSQ=53.52;AN=16834;AC=274;NS=8438;AC_Hom=16;AC_Het=258;AC_Hemi=0;MAF=0.0162361;HWE=0.00165867;NFAM=260	SVTYPE=BND;POS=77268492;STRANDS=-+:126;CIPOS=-6,5;CIEND=-6,5;CIPOS95=0,0;CIEND95=0,0;MATEID=1914_1;EVENT=1914;SECONDARY;SU=126;PE=0;SR=126;ALG=PROD;AF=0.01628;NSAMP=266;MSQ=53.52;AN=16834;AC=274;NS=8438;AC_Hom=16;AC_Het=258;AC_Hemi=0;MAF=0.0162361;HWE=0.00165867;NFAM=260
1	106946551	106946554	1	106956936	106956939	254489	4686.24	-	+	DUP	PASS	254489	N	<DUP>	.	.	.	SVTYPE=DUP;POS=106946554;SVLEN=10384;END=106956938;STRANDS=-+:456;CIPOS=-3,0;CIEND=-2,1;CIPOS95=0,0;CIEND95=0,0;SU=456;PE=253;SR=203;ALG=PROD;AF=0.001782;NSAMP=25;MSQ=187.42;AN=16834;AC=30;NS=8438;AC_Hom=10;AC_Het=20;AC_Hemi=0;MAF=0.00177767;HWE=2.05788e-11;NFAM=25	.
1	106958195	106958202	1	106958413	106958420	83385	372.7	+	-	BND	LOW	83385_1	N	N[1:106958418[	83385_2	N	]1:106958199]N	SVTYPE=BND;POS=106958199;STRANDS=+-:9;CIPOS=-4,3;CIEND=-4,3;CIPOS95=0,0;CIEND95=0,0;MATEID=83385_2;EVENT=83385;SU=9;PE=0;SR=9;ALG=PROD;AF=0.0001188;NSAMP=2;MSQ=183.66;AN=16834;AC=2;NS=8438;AC_Hom=0;AC_Het=2;AC_Hemi=0;MAF=0.000118511;HWE=1;NFAM=2	SVTYPE=BND;POS=106958418;STRANDS=+-:9;CIPOS=-4,3;CIEND=-4,3;CIPOS95=0,0;CIEND95=0,0;MATEID=83385_1;EVENT=83385;SECONDARY;SU=9;PE=0;SR=9;ALG=PROD;AF=0.0001188;NSAMP=2;MSQ=183.66;AN=16834;AC=2;NS=8438;AC_Hom=0;AC_Het=2;AC_Hemi=0;MAF=0.000118511;HWE=1;NFAM=2
1	106967800	106967803	1	106967854	106967858	83386	13575.8	+	-	BND	LOW	83386_1	N	N[1:106967857[	83386_2	N	]1:106967802]N	SVTYPE=BND;POS=106967802;STRANDS=+-:412;CIPOS=-2,1;CIEND=-2,2;CIPOS95=0,0;CIEND95=0,0;MATEID=83386_2;EVENT=83386;SU=412;PE=0;SR=412;ALG=PROD;AF=0.005346;NSAMP=89;MSQ=152.48;AN=16834;AC=90;NS=8438;AC_Hom=2;AC_Het=88;AC_Hemi=0;MAF=0.00533302;HWE=0.212259;NFAM=87	SVTYPE=BND;POS=106967857;STRANDS=+-:412;CIPOS=-2,2;CIEND=-2,1;CIPOS95=0,0;CIEND95=0,0;MATEID=83386_1;EVENT=83386;SECONDARY;SU=412;PE=0;SR=412;ALG=PROD;AF=0.005346;NSAMP=89;MSQ=152.48;AN=16834;AC=90;NS=8438;AC_Hom=2;AC_Het=88;AC_Hemi=0;MAF=0.00533302;HWE=0.212259;NFAM=87
1	106969163	106969649	7	85089661	85090042	9225	73.98	-	+	BND	LOW	9225_1	N	]7:85089671]N	9225_2	N	N[1:106969640[	SVTYPE=BND;POS=106969640;STRANDS=-+:4;IMPRECISE;CIPOS=-476,10;CIEND=-10,371;CIPOS95=-177,1;CIEND95=-2,106;MATEID=9225_2;EVENT=9225;SU=4;PE=4;SR=0;ALG=PROD;AF=0.0002376;NSAMP=4;MSQ=15.49;AN=16834;AC=4;NS=8438;AC_Hom=0;AC_Het=4;AC_Hemi=0;MAF=0.000237023;HWE=1;NFAM=4	SVTYPE=BND;POS=85089671;STRANDS=-+:4;IMPRECISE;CIPOS=-10,371;CIEND=-476,10;CIPOS95=-2,106;CIEND95=-177,1;MATEID=9225_1;EVENT=9225;SECONDARY;SU=4;PE=4;SR=0;ALG=PROD;AF=0.0002376;NSAMP=4;MSQ=15.49;AN=16834;AC=4;NS=8438;AC_Hom=0;AC_Het=4;AC_Hemi=0;MAF=0.000237023;HWE=1;NFAM=4
1	106969405	106969685	4	127022275	127022442	7125	6445.98	-	+	BND	LOW	7125_1	N	]4:127022285]N	7125_2	N	N[1:106969676[	SVTYPE=BND;POS=106969676;STRANDS=-+:8;IMPRECISE;CIPOS=-270,10;CIEND=-10,157;CIPOS95=-122,1;CIEND95=-3,26;MATEID=7125_2;EVENT=7125;SU=8;PE=8;SR=0;ALG=PROD;AF=0.01788;NSAMP=265;MSQ=23.36;AN=16834;AC=301;NS=8438;AC_Hom=72;AC_Het=230;AC_Hemi=0;MAF=0.0178952;HWE=2.12767e-31;NFAM=253	SVTYPE=BND;POS=127022285;STRANDS=-+:8;IMPRECISE;CIPOS=-10,157;CIEND=-270,10;CIPOS95=-3,26;CIEND95=-122,1;MATEID=7125_1;EVENT=7125;SECONDARY;SU=8;PE=8;SR=0;ALG=PROD;AF=0.01788;NSAMP=265;MSQ=23.36;AN=16834;AC=301;NS=8438;AC_Hom=72;AC_Het=230;AC_Hemi=0;MAF=0.0178952;HWE=2.12767e-31;NFAM=253
1	106969623	106969623	1	106969770	106969770	83387	721352.0	+	-	DEL	PASS	83387	N	<DEL>	.	.	.	SVTYPE=DEL;POS=106969623;SVLEN=-147;END=106969770;STRANDS=+-:24915;CIPOS=0,0;CIEND=0,0;CIPOS95=0,0;CIEND95=0,0;SU=24915;PE=428;SR=24487;ALG=PROD;AF=0.2674;NSAMP=3799;MSQ=189.4;AN=16834;AC=4502;NS=8438;AC_Hom=1414;AC_Het=3099;AC_Hemi=0;MAF=0.267421;HWE=1.19215e-08;NFAM=3371	.
1	106969762	106970146	X	108799862	108800062	11155	105.14	+	-	BND	LOW	11155_1	N	N[X:108800053[	11155_2	N	]1:106969769]N	SVTYPE=BND;POS=106969769;STRANDS=+-:6;IMPRECISE;CIPOS=-7,377;CIEND=-190,10;CIPOS95=0,151;CIEND95=-91,2;MATEID=11155_2;EVENT=11155;SU=6;PE=6;SR=0;ALG=PROD;AF=0.0002376;NSAMP=4;MSQ=25.04;AN=16834;AC=4;NS=8438;AC_Hom=0;AC_Het=4;AC_Hemi=0;MAF=0.000237023;HWE=1;NFAM=4	SVTYPE=BND;POS=108800053;STRANDS=+-:6;IMPRECISE;CIPOS=-190,10;CIEND=-7,377;CIPOS95=-91,2;CIEND95=0,151;MATEID=11155_1;EVENT=11155;SECONDARY;SU=6;PE=6;SR=0;ALG=PROD;AF=0.0002376;NSAMP=4;MSQ=25.04;AN=16834;AC=4;NS=8438;AC_Hom=0;AC_Het=4;AC_Hemi=0;MAF=0.000237023;HWE=1;NFAM=4
1	106973587	106973604	X	77430975	77430992	11044	513.31	+	+	BND	LOW	11044_1	N	N]X:77430984]	11044_2	N	N]1:106973596]	SVTYPE=BND;POS=106973596;STRANDS=++:4;CIPOS=-9,8;CIEND=-9,8;CIPOS95=0,0;CIEND95=0,0;MATEID=11044_2;EVENT=11044;SU=4;PE=0;SR=4;ALG=PROD;AF=0.001544;NSAMP=17;MSQ=29.53;AN=16834;AC=26;NS=8438;AC_Hom=18;AC_Het=8;AC_Hemi=0;MAF=0.00154065;HWE=4.86492e-25;NFAM=17	SVTYPE=BND;POS=77430984;STRANDS=++:4;CIPOS=-9,8;CIEND=-9,8;CIPOS95=0,0;CIEND95=0,0;MATEID=11044_1;EVENT=11044;SECONDARY;SU=4;PE=0;SR=4;ALG=PROD;AF=0.001544;NSAMP=17;MSQ=29.53;AN=16834;AC=26;NS=8438;AC_Hom=18;AC_Het=8;AC_Hemi=0;MAF=0.00154065;HWE=4.86492e-25;NFAM=17
1	106973932	106973952	1	106974018	106974038	83388	2975.74	+	-	BND	LOW	83388_1	N	N[1:106974029[	83388_2	N	]1:106973942]N	SVTYPE=BND;POS=106973942;STRANDS=+-:5;CIPOS=-10,10;CIEND=-10,10;CIPOS95=0,0;CIEND95=0,0;MATEID=83388_2;EVENT=83388;SU=5;PE=0;SR=5;ALG=PROD;AF=0.0003785;NSAMP=6;MSQ=45.4;RETAINED;AN=15852;AC=6;NS=7946;AC_Hom=0;AC_Het=6;AC_Hemi=0;MAF=0.000377548;HWE=1;NFAM=6	SVTYPE=BND;POS=106974029;STRANDS=+-:5;CIPOS=-10,10;CIEND=-10,10;CIPOS95=0,0;CIEND95=0,0;MATEID=83388_1;EVENT=83388;SECONDARY;SU=5;PE=0;SR=5;ALG=PROD;AF=0.0003785;NSAMP=6;MSQ=45.4;RETAINED;AN=15852;AC=6;NS=7946;AC_Hom=0;AC_Het=6;AC_Hemi=0;MAF=0.000377548;HWE=1;NFAM=6
1	106978446	106978446	1	106981591	106981591	83390	206376.0	+	-	DEL	PASS	83390	N	<DEL>	.	.	.	SVTYPE=DEL;POS=106978446;SVLEN=-3145;END=106981591;STRANDS=+-:8879;CIPOS=0,0;CIEND=0,0;CIPOS95=0,0;CIEND95=0,0;SU=8879;PE=5293;SR=3586;ALG=PROD;AF=0.03202;NSAMP=523;MSQ=394.6;AN=16834;AC=539;NS=8438;AC_Hom=32;AC_Het=507;AC_Hemi=0;MAF=0.0319388;HWE=0.0195441;NFAM=514	.
1	106981837	106982169	1	106987064	106987366	83392	1273.63	+	-	DEL	PASS	83392	N	<DEL>	.	.	.	SVTYPE=DEL;POS=106981869;SVLEN=-5467;END=106987336;STRANDS=+-:33;IMPRECISE;CIPOS=-32,300;CIEND=-272,30;CIPOS95=-32,40;CIEND95=-34,30;SU=33;PE=33;SR=0;ALG=PROD;AF=0.0001188;NSAMP=2;MSQ=454.06;AN=16834;AC=2;NS=8438;AC_Hom=0;AC_Het=3;AC_Hemi=0;MAF=0.000177767;HWE=1;NFAM=2	.
1	106981843	106981892	1	106984439	106984488	83391	380.1	+	-	DEL	PASS	83391	N	<DEL>	.	.	.	SVTYPE=DEL;POS=106981868;SVLEN=-2596;END=106984464;STRANDS=+-:26;CIPOS=-25,24;CIEND=-25,24;CIPOS95=0,0;CIEND95=0,0;SU=26;PE=2;SR=24;ALG=PROD;AF=0.0001188;NSAMP=2;MSQ=143.68;AN=16834;AC=2;NS=8438;AC_Hom=0;AC_Het=3;AC_Hemi=0;MAF=0.000177767;HWE=1;NFAM=2	.
1	106984494	106984553	1	106987312	106987359	83393	473.36	+	-	DEL	PASS	83393	N	<DEL>	.	.	.	SVTYPE=DEL;POS=106984523;SVLEN=-2813;END=106987336;STRANDS=+-:25;CIPOS=-29,30;CIEND=-24,23;CIPOS95=0,0;CIEND95=0,0;SU=25;PE=2;SR=23;ALG=PROD;AF=5.94e-05;NSAMP=1;MSQ=176.71;AN=16834;AC=1;NS=8438;AC_Hom=0;AC_Het=2;AC_Hemi=0;MAF=0.000118511;HWE=1;NFAM=1	.
1	107019137	107019183	1	107019225	107019285	83394	714.34	+	-	BND	LOW	83394_1	N	N[1:107019256[	83394_2	N	]1:107019161]N	SVTYPE=BND;POS=107019161;STRANDS=+-:23;CIPOS=-24,22;CIEND=-30,30;CIPOS95=0,0;CIEND95=0,0;MATEID=83394_2;EVENT=83394;SU=23;PE=1;SR=22;ALG=PROD;AF=0.000297;NSAMP=4;MSQ=175.75;AN=16834;AC=5;NS=8438;AC_Hom=2;AC_Het=3;AC_Hemi=0;MAF=0.000296279;HWE=0.00059254;NFAM=4	SVTYPE=BND;POS=107019256;STRANDS=+-:23;CIPOS=-30,30;CIEND=-24,22;CIPOS95=0,0;CIEND95=0,0;MATEID=83394_1;EVENT=83394;SECONDARY;SU=23;PE=1;SR=22;ALG=PROD;AF=0.000297;NSAMP=4;MSQ=175.75;AN=16834;AC=5;NS=8438;AC_Hom=2;AC_Het=3;AC_Hemi=0;MAF=0.000296279;HWE=0.00059254;NFAM=4
1	107019228	107019231	13	105717530	105717534	2025	3216.45	-	+	BND	LOW	2025_1	N	]13:105717532]N	2025_2	N	N[1:107019231[	SVTYPE=BND;POS=107019231;STRANDS=-+:312;CIPOS=-2,1;CIEND=-2,2;CIPOS95=0,0;CIEND95=0,0;MATEID=2025_2;EVENT=2025;SU=312;PE=0;SR=312;ALG=PROD;AF=0.007069;NSAMP=119;MSQ=25.43;AN=16834;AC=119;NS=8438;AC_Hom=0;AC_Het=120;AC_Hemi=0;MAF=0.00711069;HWE=1;NFAM=114	SVTYPE=BND;POS=105717532;STRANDS=-+:312;CIPOS=-2,2;CIEND=-2,1;CIPOS95=0,0;CIEND95=0,0;MATEID=2025_1;EVENT=2025;SECONDARY;SU=312;PE=0;SR=312;ALG=PROD;AF=0.007069;NSAMP=119;MSQ=25.43;AN=16834;AC=119;NS=8438;AC_Hom=0;AC_Het=120;AC_Hemi=0;MAF=0.00711069;HWE=1;NFAM=114
1	107020411	107020417	1	107020516	107020522	83395	11102.8	+	-	BND	LOW	83395_1	N	N[1:107020520[	83395_2	N	]1:107020414]N	SVTYPE=BND;POS=107020414;STRANDS=+-:232;CIPOS=-3,3;CIEND=-3,3;CIPOS95=0,0;CIEND95=0,0;MATEID=83395_2;EVENT=83395;SU=232;PE=1;SR=231;ALG=PROD;AF=0.003208;NSAMP=54;MSQ=205.61;AN=16834;AC=54;NS=8438;AC_Hom=0;AC_Het=54;AC_Hemi=0;MAF=0.00319981;HWE=1;NFAM=46	SVTYPE=BND;POS=107020520;STRANDS=+-:232;CIPOS=-3,3;CIEND=-3,3;CIPOS95=0,0;CIEND95=0,0;MATEID=83395_1;EVENT=83395;SECONDARY;SU=232;PE=1;SR=231;ALG=PROD;AF=0.003208;NSAMP=54;MSQ=205.61;AN=16834;AC=54;NS=8438;AC_Hom=0;AC_Het=54;AC_Hemi=0;MAF=0.00319981;HWE=1;NFAM=46
1	107021384	107021404	1	107037898	107037913	254490	183.28	-	+	DUP	PASS	254490	N	<DUP>	.	.	.	SVTYPE=DUP;POS=107021394;SVLEN=16509;END=107037903;STRANDS=-+:14;IMPRECISE;CIPOS=-10,10;CIEND=-5,10;CIPOS95=-1,1;CIEND95=-1,1;SU=14;PE=12;SR=2;ALG=PROD;AF=5.94e-05;NSAMP=1;MSQ=182.53;AN=16834;AC=1;NS=8438;AC_Hom=0;AC_Het=1;AC_Hemi=0;MAF=5.92557e-05;HWE=1;NFAM=1	.
1	107024813	107024822	1	107026530	107026539	83396	140.77	+	-	DEL	PASS	83396	N	<DEL>	.	.	.	SVTYPE=DEL;POS=107024818;SVLEN=-1718;END=107026536;STRANDS=+-:10;CIPOS=-5,4;CIEND=-6,3;CIPOS95=0,0;CIEND95=0,0;SU=10;PE=4;SR=6;ALG=PROD;AF=5.94e-05;NSAMP=1;MSQ=140.77;AN=16834;AC=1;NS=8438;AC_Hom=0;AC_Het=1;AC_Hemi=0;MAF=5.92557e-05;HWE=1;NFAM=1	.
1	107029125	107029137	1	107029174	107029192	83397	111.31	+	-	BND	LOW	83397_1	N	N[1:107029183[	83397_2	N	]1:107029132]N	SVTYPE=BND;POS=107029132;STRANDS=+-:6;CIPOS=-7,5;CIEND=-8,10;CIPOS95=0,0;CIEND95=0,0;MATEID=83397_2;EVENT=83397;SU=6;PE=0;SR=6;ALG=PROD;AF=5.94e-05;NSAMP=1;MSQ=110.77;AN=16834;AC=1;NS=8438;AC_Hom=0;AC_Het=1;AC_Hemi=0;MAF=5.92557e-05;HWE=1;NFAM=1	SVTYPE=BND;POS=107029183;STRANDS=+-:6;CIPOS=-8,10;CIEND=-7,5;CIPOS95=0,0;CIEND95=0,0;MATEID=83397_1;EVENT=83397;SECONDARY;SU=6;PE=0;SR=6;ALG=PROD;AF=5.94e-05;NSAMP=1;MSQ=110.77;AN=16834;AC=1;NS=8438;AC_Hom=0;AC_Het=1;AC_Hemi=0;MAF=5.92557e-05;HWE=1;NFAM=1
1	107035041	107035092	1	107035175	107035226	83398	320.78	+	-	BND	LOW	83398_1	N	N[1:107035202[	83398_2	N	]1:107035067]N	SVTYPE=BND;POS=107035067;STRANDS=+-:14;CIPOS=-26,25;CIEND=-26,25;CIPOS95=0,0;CIEND95=0,0;MATEID=83398_2;EVENT=83398;SU=14;PE=0;SR=14;ALG=PROD;AF=0.0001188;NSAMP=2;MSQ=160.34;AN=16834;AC=2;NS=8438;AC_Hom=0;AC_Het=2;AC_Hemi=0;MAF=0.000118511;HWE=1;NFAM=2	SVTYPE=BND;POS=107035202;STRANDS=+-:14;CIPOS=-26,25;CIEND=-26,25;CIPOS95=0,0;CIEND95=0,0;MATEID=83398_1;EVENT=83398;SECONDARY;SU=14;PE=0;SR=14;ALG=PROD;AF=0.0001188;NSAMP=2;MSQ=160.34;AN=16834;AC=2;NS=8438;AC_Hom=0;AC_Het=2;AC_Hemi=0;MAF=0.000118511;HWE=1;NFAM=2
1	107035228	107035616	1	107139141	107139350	83399	191.55	+	-	DEL	PASS	83399	N	<DEL>	.	.	.	SVTYPE=DEL;POS=107035236;SVLEN=-104104;END=107139340;STRANDS=+-:8;IMPRECISE;CIPOS=-8,380;CIEND=-199,10;CIPOS95=0,129;CIEND95=-97,2;SU=8;PE=8;SR=0;ALG=PROD;AF=5.94e-05;NSAMP=1;MSQ=191.55;AN=16834;AC=1;NS=8438;AC_Hom=0;AC_Het=1;AC_Hemi=0;MAF=5.92557e-05;HWE=1;NFAM=1	.
1	107040616	107040622	1	107040718	107040725	83400	3836.62	+	-	BND	LOW	83400_1	N	N[1:107040722[	83400_2	N	]1:107040619]N	SVTYPE=BND;POS=107040619;STRANDS=+-:146;CIPOS=-3,3;CIEND=-3,4;CIPOS95=0,0;CIEND95=0,0;MATEID=83400_2;EVENT=83400;SU=146;PE=2;SR=144;ALG=PROD;AF=0.001069;NSAMP=18;MSQ=213.14;AN=16834;AC=18;NS=8438;AC_Hom=0;AC_Het=18;AC_Hemi=0;MAF=0.0010666;HWE=1;NFAM=18	SVTYPE=BND;POS=107040722;STRANDS=+-:146;CIPOS=-3,4;CIEND=-3,3;CIPOS95=0,0;CIEND95=0,0;MATEID=83400_1;EVENT=83400;SECONDARY;SU=146;PE=2;SR=144;ALG=PROD;AF=0.001069;NSAMP=18;MSQ=213.14;AN=16834;AC=18;NS=8438;AC_Hom=0;AC_Het=18;AC_Hemi=0;MAF=0.0010666;HWE=1;NFAM=18
1	107045103	107045112	1	107045493	107045513	83401	458.38	+	-	BND	PASS	83401_1	N	N[1:107045504[	83401_2	N	]1:107045108]N	SVTYPE=BND;POS=107045108;STRANDS=+-:11;CIPOS=-5,4;CIEND=-10,10;CIPOS95=0,0;CIEND95=0,0;MATEID=83401_2;EVENT=83401;SU=11;PE=5;SR=6;ALG=PROD;AF=5.94e-05;NSAMP=1;MSQ=458.38;AN=16834;AC=1;NS=8438;AC_Hom=0;AC_Het=1;AC_Hemi=0;MAF=5.92557e-05;HWE=1;NFAM=1	SVTYPE=BND;POS=107045504;STRANDS=+-:11;CIPOS=-10,10;CIEND=-5,4;CIPOS95=0,0;CIEND95=0,0;MATEID=83401_1;EVENT=83401;SECONDARY;SU=11;PE=5;SR=6;ALG=PROD;AF=5.94e-05;NSAMP=1;MSQ=458.38;AN=16834;AC=1;NS=8438;AC_Hom=0;AC_Het=1;AC_Hemi=0;MAF=5.92557e-05;HWE=1;NFAM=1
1	107048403	107048446	1	107057220	107057264	83402	1828.27	+	-	DEL	PASS	83402	N	<DEL>	.	.	.	SVTYPE=DEL;POS=107048425;SVLEN=-8818;END=107057243;STRANDS=+-:73;CIPOS=-22,21;CIEND=-23,21;CIPOS95=0,0;CIEND95=0,0;SU=73;PE=46;SR=27;ALG=PROD;AF=0.0001188;NSAMP=2;MSQ=914.13;AN=16834;AC=2;NS=8438;AC_Hom=0;AC_Het=2;AC_Hemi=0;MAF=0.000118511;HWE=1;NFAM=2	.
1	107059771	107059780	19	10636804	10636813	3906	33.15	-	+	BND	LOW	3906_1	N	]19:10636809]N	3906_2	N	N[1:107059777[	SVTYPE=BND;POS=107059777;STRANDS=-+:7;CIPOS=-5,4;CIEND=-5,4;CIPOS95=0,0;CIEND95=0,0;MATEID=3906_2;EVENT=3906;SU=7;PE=0;SR=7;ALG=PROD;AF=5.94e-05;NSAMP=1;MSQ=32.68;AN=16834;AC=1;NS=8438;AC_Hom=0;AC_Het=1;AC_Hemi=0;MAF=5.92557e-05;HWE=1;NFAM=1	SVTYPE=BND;POS=10636809;STRANDS=-+:7;CIPOS=-5,4;CIEND=-5,4;CIPOS95=0,0;CIEND95=0,0;MATEID=3906_1;EVENT=3906;SECONDARY;SU=7;PE=0;SR=7;ALG=PROD;AF=5.94e-05;NSAMP=1;MSQ=32.68;AN=16834;AC=1;NS=8438;AC_Hom=0;AC_Het=1;AC_Hemi=0;MAF=5.92557e-05;HWE=1;NFAM=1
1	107061097	107061144	1	107064440	107064485	83403	698.17	+	-	DEL	PASS	83403	N	<DEL>	.	.	.	SVTYPE=DEL;POS=107061121;SVLEN=-3343;END=107064464;STRANDS=+-:35;CIPOS=-24,23;CIEND=-24,21;CIPOS95=0,0;CIEND95=0,0;SU=35;PE=18;SR=17;ALG=PROD;AF=0.0001188;NSAMP=2;MSQ=349.07;AN=16834;AC=2;NS=8438;AC_Hom=0;AC_Het=2;AC_Hemi=0;MAF=0.000118511;HWE=1;NFAM=2	.
1	107070256	107070276	1	107083271	107083281	254491	236.18	-	+	DUP	PASS	254491	N	<DUP>	.	.	.	SVTYPE=DUP;POS=107070266;SVLEN=13010;END=107083276;STRANDS=-+:21;CIPOS=-10,10;CIEND=-5,5;CIPOS95=0,0;CIEND95=0,0;SU=21;PE=15;SR=6;ALG=PROD;AF=5.94e-05;NSAMP=1;MSQ=234.71;AN=16834;AC=1;NS=8438;AC_Hom=0;AC_Het=1;AC_Hemi=0;MAF=5.92557e-05;HWE=1;NFAM=1	.
1	107075748	107075768	4	75518521	75518541	6900	931.52	-	+	BND	LOW	6900_1	N	]4:75518531]N	6900_2	N	N[1:107075759[	SVTYPE=BND;POS=107075759;STRANDS=-+:17;CIPOS=-10,10;CIEND=-10,10;CIPOS95=0,0;CIEND95=0,0;MATEID=6900_2;EVENT=6900;SU=17;PE=0;SR=17;ALG=PROD;AF=0.002733;NSAMP=46;MSQ=18.94;AN=16834;AC=46;NS=8438;AC_Hom=0;AC_Het=46;AC_Hemi=0;MAF=0.00272576;HWE=1;NFAM=45	SVTYPE=BND;POS=75518531;STRANDS=-+:17;CIPOS=-10,10;CIEND=-10,10;CIPOS95=0,0;CIEND95=0,0;MATEID=6900_1;EVENT=6900;SECONDARY;SU=17;PE=0;SR=17;ALG=PROD;AF=0.002733;NSAMP=46;MSQ=18.94;AN=16834;AC=46;NS=8438;AC_Hom=0;AC_Het=46;AC_Hemi=0;MAF=0.00272576;HWE=1;NFAM=45
1	107081799	107081799	1	107082335	107082335	83404	139433.0	+	-	DEL	PASS	83404	N	<DEL>	.	.	.	SVTYPE=DEL;POS=107081799;SVLEN=-536;END=107082335;STRANDS=+-:5324;CIPOS=0,0;CIEND=0,0;CIPOS95=0,0;CIEND95=0,0;SU=5324;PE=3497;SR=1827;ALG=PROD;AF=0.02281;NSAMP=373;MSQ=373.81;AN=16834;AC=384;NS=8438;AC_Hom=22;AC_Het=362;AC_Hemi=0;MAF=0.0227542;HWE=0.00426073;NFAM=369	.
1	107095681	107095681	1	107101428	107101428	83405	107443.0	+	-	DEL	PASS	83405	N	<DEL>	.	.	.	SVTYPE=DEL;POS=107095681;SVLEN=-5747;END=107101428;STRANDS=+-:4242;CIPOS=0,0;CIEND=0,0;CIPOS95=0,0;CIEND95=0,0;SU=4242;PE=2651;SR=1591;ALG=PROD;AF=0.01604;NSAMP=262;MSQ=410.09;AN=16834;AC=270;NS=8438;AC_Hom=16;AC_Het=254;AC_Hemi=0;MAF=0.0159991;HWE=0.00137376;NFAM=258	.
1	107118097	107118105	1	107194835	107194843	254492	156.18	-	+	DUP	PASS	254492	N	<DUP>	.	.	.	SVTYPE=DUP;POS=107118102;SVLEN=76737;END=107194839;STRANDS=-+:16;CIPOS=-5,3;CIEND=-4,4;CIPOS95=0,0;CIEND95=0,0;SU=16;PE=9;SR=7;ALG=PROD;AF=5.94e-05;NSAMP=1;MSQ=154.59;AN=16834;AC=1;NS=8438;AC_Hom=0;AC_Het=1;AC_Hemi=0;MAF=5.92557e-05;HWE=1;NFAM=1	.
1	107125383	107125383	1	107125763	107125763	83406	57967.1	+	-	BND	PASS	83406_1	N	N[1:107125764[	83406_2	N	]1:107125383]N	SVTYPE=BND;POS=107125383;STRANDS=+-:1727;CIPOS=0,0;CIEND=0,0;CIPOS95=0,0;CIEND95=0,0;MATEID=83406_2;EVENT=83406;SU=1727;PE=732;SR=995;ALG=PROD;AF=0.0101;NSAMP=169;MSQ=342.98;AN=16834;AC=170;NS=8438;AC_Hom=2;AC_Het=168;AC_Hemi=0;MAF=0.0100735;HWE=0.576779;NFAM=168	SVTYPE=BND;POS=107125764;STRANDS=+-:1727;CIPOS=0,0;CIEND=0,0;CIPOS95=0,0;CIEND95=0,0;MATEID=83406_1;EVENT=83406;SECONDARY;SU=1727;PE=732;SR=995;ALG=PROD;AF=0.0101;NSAMP=169;MSQ=342.98;AN=16834;AC=170;NS=8438;AC_Hom=2;AC_Het=168;AC_Hemi=0;MAF=0.0100735;HWE=0.576779;NFAM=168
1	107146854	107146858	1	107147330	107147335	254493	2352.36	-	+	BND	LOW	254493_1	N	]1:107147333]N	254493_2	N	N[1:107146858[	SVTYPE=BND;POS=107146858;STRANDS=-+:211;CIPOS=-3,1;CIEND=-3,2;CIPOS95=0,0;CIEND95=0,0;MATEID=254493_2;EVENT=254493;SU=211;PE=116;SR=95;ALG=PROD;AF=0.0008317;NSAMP=12;MSQ=195.71;AN=16834;AC=14;NS=8438;AC_Hom=4;AC_Het=10;AC_Hemi=0;MAF=0.00082958;HWE=1.0528e-05;NFAM=9	SVTYPE=BND;POS=107147333;STRANDS=-+:211;CIPOS=-3,2;CIEND=-3,1;CIPOS95=0,0;CIEND95=0,0;MATEID=254493_1;EVENT=254493;SECONDARY;SU=211;PE=116;SR=95;ALG=PROD;AF=0.0008317;NSAMP=12;MSQ=195.71;AN=16834;AC=14;NS=8438;AC_Hom=4;AC_Het=10;AC_Hemi=0;MAF=0.00082958;HWE=1.0528e-05;NFAM=9
1	107147834	107147848	1	107148538	107148538	83407	929.24	+	-	DEL	PASS	83407	N	<DEL>	.	.	.	SVTYPE=DEL;POS=107147839;SVLEN=-699;END=107148538;STRANDS=+-:40;CIPOS=-5,9;CIEND=0,0;CIPOS95=0,0;CIEND95=0,0;SU=40;PE=23;SR=17;ALG=PROD;AF=5.94e-05;NSAMP=1;MSQ=929.23;AN=16834;AC=1;NS=8438;AC_Hom=0;AC_Het=1;AC_Hemi=0;MAF=5.92557e-05;HWE=1;NFAM=1	.
1	107173242	107173250	1	107177182	107177202	83408	326.63	+	-	DEL	PASS	83408	N	<DEL>	.	.	.	SVTYPE=DEL;POS=107173246;SVLEN=-3946;END=107177192;STRANDS=+-:15;CIPOS=-4,4;CIEND=-10,10;CIPOS95=0,0;CIEND95=0,0;SU=15;PE=8;SR=7;ALG=PROD;AF=5.94e-05;NSAMP=1;MSQ=326.63;AN=16834;AC=1;NS=8438;AC_Hom=0;AC_Het=1;AC_Hemi=0;MAF=5.92557e-05;HWE=1;NFAM=1	.
1	107187338	107187358	1	107187478	107187498	83409	143.84	+	-	DEL	PASS	83409	N	<DEL>	.	.	.	SVTYPE=DEL;POS=107187348;SVLEN=-140;END=107187488;STRANDS=+-:5;CIPOS=-10,10;CIEND=-10,10;CIPOS95=0,0;CIEND95=0,0;SU=5;PE=0;SR=5;ALG=PROD;AF=5.94e-05;NSAMP=1;MSQ=143.84;AN=16834;AC=1;NS=8438;AC_Hom=0;AC_Het=1;AC_Hemi=0;MAF=5.92557e-05;HWE=1;NFAM=1	.
1	107203786	107203792	1	107203911	107203931	83410	269.71	+	-	DEL	PASS	83410	N	<DEL>	.	.	.	SVTYPE=DEL;POS=107203790;SVLEN=-131;END=107203921;STRANDS=+-:11;CIPOS=-4,2;CIEND=-10,10;CIPOS95=0,0;CIEND95=0,0;SU=11;PE=1;SR=10;ALG=PROD;AF=5.94e-05;NSAMP=1;MSQ=269.71;AN=16834;AC=1;NS=8438;AC_Hom=0;AC_Het=1;AC_Hemi=0;MAF=5.92557e-05;HWE=1;NFAM=1	.
1	107216802	107216808	4	42519166	42519172	6779	21853.9	-	+	BND	LOW	6779_1	N	]4:42519169]N	6779_2	N	N[1:107216806[	SVTYPE=BND;POS=107216806;STRANDS=-+:214;CIPOS=-3,3;CIEND=-3,3;CIPOS95=0,0;CIEND95=0,0;MATEID=6779_2;EVENT=6779;SU=214;PE=0;SR=214;ALG=PROD;AF=0.04164;NSAMP=701;MSQ=30.27;AN=16834;AC=701;NS=8438;AC_Hom=0;AC_Het=703;AC_Hemi=0;MAF=0.0416568;HWE=3.81017e-07;NFAM=649	SVTYPE=BND;POS=42519169;STRANDS=-+:214;CIPOS=-3,3;CIEND=-3,3;CIPOS95=0,0;CIEND95=0,0;MATEID=6779_1;EVENT=6779;SECONDARY;SU=214;PE=0;SR=214;ALG=PROD;AF=0.04164;NSAMP=701;MSQ=30.27;AN=16834;AC=701;NS=8438;AC_Hom=0;AC_Het=703;AC_Hemi=0;MAF=0.0416568;HWE=3.81017e-07;NFAM=649
1	107220565	107220625	1	107220630	107220690	83411	266.92	+	-	BND	LOW	83411_1	N	N[1:107220661[	83411_2	N	]1:107220595]N	SVTYPE=BND;POS=107220595;STRANDS=+-:10;CIPOS=-30,30;CIEND=-30,30;CIPOS95=0,0;CIEND95=0,0;MATEID=83411_2;EVENT=83411;SU=10;PE=0;SR=10;ALG=PROD;AF=0.0001188;NSAMP=2;MSQ=133.38;AN=16834;AC=2;NS=8438;AC_Hom=0;AC_Het=2;AC_Hemi=0;MAF=0.000118511;HWE=1;NFAM=2	SVTYPE=BND;POS=107220661;STRANDS=+-:10;CIPOS=-30,30;CIEND=-30,30;CIPOS95=0,0;CIEND95=0,0;MATEID=83411_1;EVENT=83411;SECONDARY;SU=10;PE=0;SR=10;ALG=PROD;AF=0.0001188;NSAMP=2;MSQ=133.38;AN=16834;AC=2;NS=8438;AC_Hom=0;AC_Het=2;AC_Hemi=0;MAF=0.000118511;HWE=1;NFAM=2
1	107220684	107220684	1	107224673	107224673	83412	170004.0	+	-	DEL	PASS	83412	N	<DEL>	.	.	.	SVTYPE=DEL;POS=107220684;SVLEN=-3989;END=107224673;STRANDS=+-:7351;CIPOS=0,0;CIEND=0,0;CIPOS95=0,0;CIEND95=0,0;SU=7351;PE=4091;SR=3260;ALG=PROD;AF=0.02519;NSAMP=407;MSQ=417.69;AN=16834;AC=424;NS=8438;AC_Hom=34;AC_Het=390;AC_Hemi=0;MAF=0.0251244;HWE=2.19693e-05;NFAM=400	.
1	107222687	107222706	1	107223263	107223274	83413	279.74	+	-	DEL	PASS	83413	N	<DEL>	.	.	.	SVTYPE=DEL;POS=107222696;SVLEN=-574;END=107223270;STRANDS=+-:16;CIPOS=-9,10;CIEND=-7,4;CIPOS95=0,0;CIEND95=0,0;SU=16;PE=11;SR=5;ALG=PROD;AF=5.95e-05;NSAMP=1;MSQ=275.65;AN=16806;AC=1;NS=8424;AC_Hom=0;AC_Het=1;AC_Hemi=0;MAF=5.93542e-05;HWE=1;NFAM=1	.
1	107223208	107223220	1	107223290	107223302	83414	7123.3	+	-	BND	LOW	83414_1	N	N[1:107223297[	83414_2	N	]1:107223214]N	SVTYPE=BND;POS=107223214;STRANDS=+-:241;CIPOS=-6,6;CIEND=-6,6;CIPOS95=0,0;CIEND95=0,0;MATEID=83414_2;EVENT=83414;SU=241;PE=0;SR=241;ALG=PROD;AF=0.001786;NSAMP=29;MSQ=245.52;AN=16802;AC=30;NS=8422;AC_Hom=2;AC_Het=28;AC_Hemi=0;MAF=0.00178105;HWE=0.0255388;NFAM=27	SVTYPE=BND;POS=107223297;STRANDS=+-:241;CIPOS=-6,6;CIEND=-6,6;CIPOS95=0,0;CIEND95=0,0;MATEID=83414_1;EVENT=83414;SECONDARY;SU=241;PE=0;SR=241;ALG=PROD;AF=0.001786;NSAMP=29;MSQ=245.52;AN=16802;AC=30;NS=8422;AC_Hom=2;AC_Het=28;AC_Hemi=0;MAF=0.00178105;HWE=0.0255388;NFAM=27
1	107226103	107226507	8	127762318	127762836	10019	123.19	+	-	BND	LOW	10019_1	N	N[8:127762827[	10019_2	N	]1:107226113]N	SVTYPE=BND;POS=107226113;STRANDS=+-:6;IMPRECISE;CIPOS=-10,394;CIEND=-508,10;CIPOS95=-1,128;CIEND95=-165,1;MATEID=10019_2;EVENT=10019;SU=6;PE=6;SR=0;ALG=PROD;AF=0.000297;NSAMP=5;MSQ=22.62;AN=16834;AC=5;NS=8438;AC_Hom=0;AC_Het=5;AC_Hemi=0;MAF=0.000296279;HWE=1;NFAM=5	SVTYPE=BND;POS=127762827;STRANDS=+-:6;IMPRECISE;CIPOS=-508,10;CIEND=-10,394;CIPOS95=-165,1;CIEND95=-1,128;MATEID=10019_1;EVENT=10019;SECONDARY;SU=6;PE=6;SR=0;ALG=PROD;AF=0.000297;NSAMP=5;MSQ=22.62;AN=16834;AC=5;NS=8438;AC_Hom=0;AC_Het=5;AC_Hemi=0;MAF=0.000296279;HWE=1;NFAM=5
1	107226170	107226187	13	66688878	66688895	1878	5288.64	-	-	BND	LOW	1878_1	N	[13:66688888[N	1878_2	N	[1:107226180[N	SVTYPE=BND;POS=107226180;STRANDS=--:4;CIPOS=-9,8;CIEND=-9,8;CIPOS95=0,0;CIEND95=0,0;MATEID=1878_2;EVENT=1878;SU=4;PE=0;SR=4;ALG=PROD;AF=0.01723;NSAMP=290;MSQ=16.41;AN=16834;AC=290;NS=8438;AC_Hom=0;AC_Het=292;AC_Hemi=0;MAF=0.0173027;HWE=0.184839;NFAM=277	SVTYPE=BND;POS=66688888;STRANDS=--:4;CIPOS=-9,8;CIEND=-9,8;CIPOS95=0,0;CIEND95=0,0;MATEID=1878_1;EVENT=1878;SECONDARY;SU=4;PE=0;SR=4;ALG=PROD;AF=0.01723;NSAMP=290;MSQ=16.41;AN=16834;AC=290;NS=8438;AC_Hom=0;AC_Het=292;AC_Hemi=0;MAF=0.0173027;HWE=0.184839;NFAM=277
1	107232346	107232363	1	107262738	107262748	83415	266.7	+	-	DEL	PASS	83415	N	<DEL>	.	.	.	SVTYPE=DEL;POS=107232353;SVLEN=-30392;END=107262745;STRANDS=+-:13;CIPOS=-7,10;CIEND=-7,3;CIPOS95=0,0;CIEND95=0,0;SU=13;PE=8;SR=5;ALG=PROD;AF=5.94e-05;NSAMP=1;MSQ=266.7;AN=16834;AC=1;NS=8438;AC_Hom=0;AC_Het=1;AC_Hemi=0;MAF=5.92557e-05;HWE=1;NFAM=1	.
1	107247717	107247721	1	107247802	107247806	83416	6731.5	+	-	BND	LOW	83416_1	N	N[1:107247805[	83416_2	N	]1:107247719]N	SVTYPE=BND;POS=107247719;STRANDS=+-:250;CIPOS=-2,2;CIEND=-2,2;CIPOS95=0,0;CIEND95=0,0;MATEID=83416_2;EVENT=83416;SU=250;PE=1;SR=249;ALG=PROD;AF=0.002139;NSAMP=36;MSQ=186.9;AN=16834;AC=36;NS=8438;AC_Hom=0;AC_Het=36;AC_Hemi=0;MAF=0.00213321;HWE=1;NFAM=35	SVTYPE=BND;POS=107247805;STRANDS=+-:250;CIPOS=-2,2;CIEND=-2,2;CIPOS95=0,0;CIEND95=0,0;MATEID=83416_1;EVENT=83416;SECONDARY;SU=250;PE=1;SR=249;ALG=PROD;AF=0.002139;NSAMP=36;MSQ=186.9;AN=16834;AC=36;NS=8438;AC_Hom=0;AC_Het=36;AC_Hemi=0;MAF=0.00213321;HWE=1;NFAM=35
1	107252887	107252907	1	107252967	107252987	83417	230.26	+	-	DEL	PASS	83417	N	<DEL>	.	.	.	SVTYPE=DEL;POS=107252897;SVLEN=-80;END=107252977;STRANDS=+-:5;CIPOS=-10,10;CIEND=-10,10;CIPOS95=0,0;CIEND95=0,0;SU=5;PE=0;SR=5;ALG=PROD;AF=5.94e-05;NSAMP=1;MSQ=227.75;AN=16834;AC=1;NS=8438;AC_Hom=0;AC_Het=1;AC_Hemi=0;MAF=5.92557e-05;HWE=1;NFAM=1	.
1	107273552	107273693	X	118038987	118039347	11202	2774.81	-	-	BND	LOW	11202_1	N	[X:118039314[N	11202_2	N	[1:107273644[N	SVTYPE=BND;POS=107273644;STRANDS=--:32;IMPRECISE;CIPOS=-91,50;CIEND=-326,34;CIPOS95=-16,16;CIEND95=-71,34;MATEID=11202_2;EVENT=11202;SU=32;PE=32;SR=0;ALG=PROD;AF=0.006594;NSAMP=111;MSQ=23.3;AN=16834;AC=111;NS=8438;AC_Hom=0;AC_Het=112;AC_Hemi=0;MAF=0.00663664;HWE=1;NFAM=107	SVTYPE=BND;POS=118039314;STRANDS=--:32;IMPRECISE;CIPOS=-326,34;CIEND=-91,50;CIPOS95=-71,34;CIEND95=-16,16;MATEID=11202_1;EVENT=11202;SECONDARY;SU=32;PE=32;SR=0;ALG=PROD;AF=0.006594;NSAMP=111;MSQ=23.3;AN=16834;AC=111;NS=8438;AC_Hom=0;AC_Het=112;AC_Hemi=0;MAF=0.00663664;HWE=1;NFAM=107
1	107273573	107273630	4	54751294	54751351	6818	36.04	-	+	BND	LOW	6818_1	N	]4:54751323]N	6818_2	N	N[1:107273603[	SVTYPE=BND;POS=107273603;STRANDS=-+:4;CIPOS=-29,28;CIEND=-29,28;CIPOS95=0,0;CIEND95=0,0;MATEID=6818_2;EVENT=6818;SU=4;PE=0;SR=4;ALG=PROD;AF=5.94e-05;NSAMP=1;MSQ=32.88;AN=16834;AC=1;NS=8438;AC_Hom=0;AC_Het=1;AC_Hemi=0;MAF=5.92557e-05;HWE=1;NFAM=1	SVTYPE=BND;POS=54751323;STRANDS=-+:4;CIPOS=-29,28;CIEND=-29,28;CIPOS95=0,0;CIEND95=0,0;MATEID=6818_1;EVENT=6818;SECONDARY;SU=4;PE=0;SR=4;ALG=PROD;AF=5.94e-05;NSAMP=1;MSQ=32.88;AN=16834;AC=1;NS=8438;AC_Hom=0;AC_Het=1;AC_Hemi=0;MAF=5.92557e-05;HWE=1;NFAM=1
1	107273619	107273630	10	7715502	7715513	172	6864.78	-	+	BND	LOW	172_1	N	]10:7715508]N	172_2	N	N[1:107273626[	SVTYPE=BND;POS=107273626;STRANDS=-+:104;CIPOS=-6,5;CIEND=-6,5;CIPOS95=0,0;CIEND95=0,0;MATEID=172_2;EVENT=172;SU=104;PE=0;SR=104;ALG=PROD;AF=0.01657;NSAMP=279;MSQ=23.37;AN=16834;AC=279;NS=8438;AC_Hom=0;AC_Het=281;AC_Hemi=0;MAF=0.0166509;HWE=0.17751;NFAM=273	SVTYPE=BND;POS=7715508;STRANDS=-+:104;CIPOS=-6,5;CIEND=-6,5;CIPOS95=0,0;CIEND95=0,0;MATEID=172_1;EVENT=172;SECONDARY;SU=104;PE=0;SR=104;ALG=PROD;AF=0.01657;NSAMP=279;MSQ=23.37;AN=16834;AC=279;NS=8438;AC_Hom=0;AC_Het=281;AC_Hemi=0;MAF=0.0166509;HWE=0.17751;NFAM=273
1	107273657	107273674	9	6646329	6646346	10132	8143.69	+	+	BND	LOW	10132_1	N	N]9:6646338]	10132_2	N	N]1:107273666]	SVTYPE=BND;POS=107273666;STRANDS=++:4;CIPOS=-9,8;CIEND=-9,8;CIPOS95=0,0;CIEND95=0,0;MATEID=10132_2;EVENT=10132;SU=4;PE=0;SR=4;ALG=PROD;AF=0.01812;NSAMP=305;MSQ=25.06;AN=16834;AC=305;NS=8438;AC_Hom=0;AC_Het=308;AC_Hemi=0;MAF=0.0182508;HWE=0.119368;NFAM=301	SVTYPE=BND;POS=6646338;STRANDS=++:4;CIPOS=-9,8;CIEND=-9,8;CIPOS95=0,0;CIEND95=0,0;MATEID=10132_1;EVENT=10132;SECONDARY;SU=4;PE=0;SR=4;ALG=PROD;AF=0.01812;NSAMP=305;MSQ=25.06;AN=16834;AC=305;NS=8438;AC_Hom=0;AC_Het=308;AC_Hemi=0;MAF=0.0182508;HWE=0.119368;NFAM=301
1	107306626	107306640	1	220286971	220286985	83418	1894.11	+	-	BND	LOW	83418_1	N	N[1:220286979[	83418_2	N	]1:107306633]N	SVTYPE=BND;POS=107306633;STRANDS=+-:56;CIPOS=-7,7;CIEND=-7,7;CIPOS95=0,0;CIEND95=0,0;MATEID=83418_2;EVENT=83418;SU=56;PE=0;SR=56;ALG=PROD;AF=0.003148;NSAMP=53;MSQ=34.76;AN=16834;AC=53;NS=8438;AC_Hom=0;AC_Het=53;AC_Hemi=0;MAF=0.00314055;HWE=1;NFAM=53	SVTYPE=BND;POS=220286979;STRANDS=+-:56;CIPOS=-7,7;CIEND=-7,7;CIPOS95=0,0;CIEND95=0,0;MATEID=83418_1;EVENT=83418;SECONDARY;SU=56;PE=0;SR=56;ALG=PROD;AF=0.003148;NSAMP=53;MSQ=34.76;AN=16834;AC=53;NS=8438;AC_Hom=0;AC_Het=53;AC_Hemi=0;MAF=0.00314055;HWE=1;NFAM=53
1	107346003	107346622	5	99388766	99389277	7818	762.3	-	+	BND	LOW	7818_1	N	]5:99388773]N	7818_2	N	N[1:107346613[	SVTYPE=BND;POS=107346613;STRANDS=-+:5;IMPRECISE;CIPOS=-609,10;CIEND=-7,504;CIPOS95=-174,0;CIEND95=0,174;MATEID=7818_2;EVENT=7818;SU=5;PE=5;SR=0;ALG=PROD;AF=0.001485;NSAMP=25;MSQ=19.98;AN=16834;AC=25;NS=8438;AC_Hom=0;AC_Het=26;AC_Hemi=0;MAF=0.00154065;HWE=1;NFAM=25	SVTYPE=BND;POS=99388773;STRANDS=-+:5;IMPRECISE;CIPOS=-7,504;CIEND=-609,10;CIPOS95=0,174;CIEND95=-174,0;MATEID=7818_1;EVENT=7818;SECONDARY;SU=5;PE=5;SR=0;ALG=PROD;AF=0.001485;NSAMP=25;MSQ=19.98;AN=16834;AC=25;NS=8438;AC_Hom=0;AC_Het=26;AC_Hemi=0;MAF=0.00154065;HWE=1;NFAM=25
1	107365933	107365950	1	235782468	235782485	292612	343.42	+	+	BND	LOW	292612_1	N	N]1:235782477]	292612_2	N	N]1:107365942]	SVTYPE=BND;POS=107365942;STRANDS=++:4;CIPOS=-9,8;CIEND=-9,8;CIPOS95=0,0;CIEND95=0,0;MATEID=292612_2;EVENT=292612;SU=4;PE=0;SR=4;ALG=PROD;AF=0.0008317;NSAMP=14;MSQ=23.3;AN=16834;AC=14;NS=8438;AC_Hom=0;AC_Het=14;AC_Hemi=0;MAF=0.00082958;HWE=1;NFAM=14	SVTYPE=BND;POS=235782477;STRANDS=++:4;CIPOS=-9,8;CIEND=-9,8;CIPOS95=0,0;CIEND95=0,0;MATEID=292612_1;EVENT=292612;SECONDARY;SU=4;PE=0;SR=4;ALG=PROD;AF=0.0008317;NSAMP=14;MSQ=23.3;AN=16834;AC=14;NS=8438;AC_Hom=0;AC_Het=14;AC_Hemi=0;MAF=0.00082958;HWE=1;NFAM=14
1	107371173	107371182	1	107371232	107371249	83419	217.04	+	-	BND	LOW	83419_1	N	N[1:107371242[	83419_2	N	]1:107371179]N	SVTYPE=BND;POS=107371179;STRANDS=+-:8;CIPOS=-6,3;CIEND=-9,8;CIPOS95=0,0;CIEND95=0,0;MATEID=83419_2;EVENT=83419;SU=8;PE=0;SR=8;ALG=PROD;AF=5.94e-05;NSAMP=1;MSQ=215.79;AN=16834;AC=1;NS=8438;AC_Hom=0;AC_Het=1;AC_Hemi=0;MAF=5.92557e-05;HWE=1;NFAM=1	SVTYPE=BND;POS=107371242;STRANDS=+-:8;CIPOS=-9,8;CIEND=-6,3;CIPOS95=0,0;CIEND95=0,0;MATEID=83419_1;EVENT=83419;SECONDARY;SU=8;PE=0;SR=8;ALG=PROD;AF=5.94e-05;NSAMP=1;MSQ=215.79;AN=16834;AC=1;NS=8438;AC_Hom=0;AC_Het=1;AC_Hemi=0;MAF=5.92557e-05;HWE=1;NFAM=1
1	107378895	107379427	4	101091699	101092230	7007	64098.3	-	-	BND	LOW	7007_1	N	[4:101092224[N	7007_2	N	[1:107379421[N	SVTYPE=BND;POS=107379421;STRANDS=--:4;IMPRECISE;CIPOS=-525,7;CIEND=-524,7;CIPOS95=-178,0;CIEND95=-178,0;MATEID=7007_2;EVENT=7007;SU=4;PE=4;SR=0;ALG=PROD;AF=0.1142;NSAMP=1922;MSQ=32.77;AN=16834;AC=1922;NS=8438;AC_Hom=0;AC_Het=1928;AC_Hemi=0;MAF=0.114245;HWE=0;NFAM=1772	SVTYPE=BND;POS=101092224;STRANDS=--:4;IMPRECISE;CIPOS=-524,7;CIEND=-525,7;CIPOS95=-178,0;CIEND95=-178,0;MATEID=7007_1;EVENT=7007;SECONDARY;SU=4;PE=4;SR=0;ALG=PROD;AF=0.1142;NSAMP=1922;MSQ=32.77;AN=16834;AC=1922;NS=8438;AC_Hom=0;AC_Het=1928;AC_Hemi=0;MAF=0.114245;HWE=0;NFAM=1772
1	107379476	107379476	3	63323006	63323006	6083	65965.0	+	-	BND	LOW	6083_1	N	N[3:63323007[	6083_2	N	]1:107379476]N	SVTYPE=BND;POS=107379476;STRANDS=+-:1995;CIPOS=0,0;CIEND=0,0;CIPOS95=0,0;CIEND95=0,0;MATEID=6083_2;EVENT=6083;SU=1995;PE=0;SR=1995;ALG=PROD;AF=0.1189;NSAMP=2002;MSQ=32.38;AN=16834;AC=2002;NS=8438;AC_Hom=0;AC_Het=2004;AC_Hemi=0;MAF=0.118749;HWE=0;NFAM=1834	SVTYPE=BND;POS=63323007;STRANDS=+-:1995;CIPOS=0,0;CIEND=0,0;CIPOS95=0,0;CIEND95=0,0;MATEID=6083_1;EVENT=6083;SECONDARY;SU=1995;PE=0;SR=1995;ALG=PROD;AF=0.1189;NSAMP=2002;MSQ=32.38;AN=16834;AC=2002;NS=8438;AC_Hom=0;AC_Het=2004;AC_Hemi=0;MAF=0.118749;HWE=0;NFAM=1834
1	107402553	107403057	5	145371743	145372238	7993	2001.82	+	-	BND	LOW	7993_1	N	N[5:145372209[	7993_2	N	]1:107402583]N	SVTYPE=BND;POS=107402583;STRANDS=+-:8;IMPRECISE;CIPOS=-30,474;CIEND=-465,30;CIPOS95=-30,117;CIEND95=-131,30;MATEID=7993_2;EVENT=7993;SU=8;PE=8;SR=0;ALG=PROD;AF=0.005228;NSAMP=88;MSQ=21.42;AN=16834;AC=88;NS=8438;AC_Hom=0;AC_Het=89;AC_Hemi=0;MAF=0.00527376;HWE=1;NFAM=85	SVTYPE=BND;POS=145372209;STRANDS=+-:8;IMPRECISE;CIPOS=-465,30;CIEND=-30,474;CIPOS95=-131,30;CIEND95=-30,117;MATEID=7993_1;EVENT=7993;SECONDARY;SU=8;PE=8;SR=0;ALG=PROD;AF=0.005228;NSAMP=88;MSQ=21.42;AN=16834;AC=88;NS=8438;AC_Hom=0;AC_Het=89;AC_Hemi=0;MAF=0.00527376;HWE=1;NFAM=85
1	107403126	107403128	1	107405345	107405346	83420	18282.2	+	-	BND	PASS	83420_1	N	N[1:107405347[	83420_2	N	]1:107403127]N	SVTYPE=BND;POS=107403127;STRANDS=+-:871;CIPOS=-1,1;CIEND=-1,0;CIPOS95=0,0;CIEND95=0,0;MATEID=83420_2;EVENT=83420;SU=871;PE=480;SR=391;ALG=PROD;AF=0.002911;NSAMP=49;MSQ=373.11;AN=16834;AC=49;NS=8438;AC_Hom=0;AC_Het=49;AC_Hemi=0;MAF=0.00290353;HWE=1;NFAM=48	SVTYPE=BND;POS=107405347;STRANDS=+-:871;CIPOS=-1,0;CIEND=-1,1;CIPOS95=0,0;CIEND95=0,0;MATEID=83420_1;EVENT=83420;SECONDARY;SU=871;PE=480;SR=391;ALG=PROD;AF=0.002911;NSAMP=49;MSQ=373.11;AN=16834;AC=49;NS=8438;AC_Hom=0;AC_Het=49;AC_Hemi=0;MAF=0.00290353;HWE=1;NFAM=48
1	107403222	107403607	9	87540546	87541031	10360	101.43	-	-	BND	LOW	10360_1	N	[9:87541022[N	10360_2	N	[1:107403598[N	SVTYPE=BND;POS=107403598;STRANDS=--:4;IMPRECISE;CIPOS=-375,10;CIEND=-475,10;CIPOS95=-165,1;CIEND95=-180,1;MATEID=10360_2;EVENT=10360;SU=4;PE=4;SR=0;ALG=PROD;AF=0.0003564;NSAMP=6;MSQ=14.07;AN=16834;AC=6;NS=8438;AC_Hom=0;AC_Het=6;AC_Hemi=0;MAF=0.000355534;HWE=1;NFAM=6	SVTYPE=BND;POS=87541022;STRANDS=--:4;IMPRECISE;CIPOS=-475,10;CIEND=-375,10;CIPOS95=-180,1;CIEND95=-165,1;MATEID=10360_1;EVENT=10360;SECONDARY;SU=4;PE=4;SR=0;ALG=PROD;AF=0.0003564;NSAMP=6;MSQ=14.07;AN=16834;AC=6;NS=8438;AC_Hom=0;AC_Het=6;AC_Hemi=0;MAF=0.000355534;HWE=1;NFAM=6
1	107403425	107403440	1	107403850	107403865	83421	710.25	+	-	BND	LOW	83421_1	N	N[1:107403858[	83421_2	N	]1:107403431]N	SVTYPE=BND;POS=107403431;STRANDS=+-:4;IMPRECISE;CIPOS=-6,9;CIEND=-7,8;CIPOS95=0,4;CIEND95=-1,3;MATEID=83421_2;EVENT=83421;SU=4;PE=0;SR=4;ALG=PROD;AF=0.001307;NSAMP=22;MSQ=30.85;AN=16834;AC=22;NS=8438;AC_Hom=0;AC_Het=22;AC_Hemi=0;MAF=0.00130363;HWE=1;NFAM=22	SVTYPE=BND;POS=107403858;STRANDS=+-:4;IMPRECISE;CIPOS=-7,8;CIEND=-6,9;CIPOS95=-1,3;CIEND95=0,4;MATEID=83421_1;EVENT=83421;SECONDARY;SU=4;PE=0;SR=4;ALG=PROD;AF=0.001307;NSAMP=22;MSQ=30.85;AN=16834;AC=22;NS=8438;AC_Hom=0;AC_Het=22;AC_Hemi=0;MAF=0.00130363;HWE=1;NFAM=22
1	107403565	107404165	7	53907719	53908050	9092	130.61	+	-	BND	LOW	9092_1	N	N[7:53908001[	9092_2	N	]1:107403613]N	SVTYPE=BND;POS=107403613;STRANDS=+-:17;IMPRECISE;CIPOS=-48,552;CIEND=-281,50;CIPOS95=-48,152;CIEND95=-103,50;MATEID=9092_2;EVENT=9092;SU=17;PE=17;SR=0;ALG=SUM;AF=0.000297;NSAMP=5;MSQ=23.02;AN=16834;AC=5;NS=8438;AC_Hom=0;AC_Het=5;AC_Hemi=0;MAF=0.000296279;HWE=1;NFAM=5	SVTYPE=BND;POS=53908001;STRANDS=+-:17;IMPRECISE;CIPOS=-281,50;CIEND=-48,552;CIPOS95=-103,50;CIEND95=-48,152;MATEID=9092_1;EVENT=9092;SECONDARY;SU=17;PE=17;SR=0;ALG=SUM;AF=0.000297;NSAMP=5;MSQ=23.02;AN=16834;AC=5;NS=8438;AC_Hom=0;AC_Het=5;AC_Hemi=0;MAF=0.000296279;HWE=1;NFAM=5
1	107403597	107404107	8	127426492	127426886	10017	154.29	+	+	BND	LOW	10017_1	N	N]8:127426502]	10017_2	N	N]1:107403607]	SVTYPE=BND;POS=107403607;STRANDS=++:4;IMPRECISE;CIPOS=-10,500;CIEND=-10,384;CIPOS95=-1,175;CIEND95=-2,119;MATEID=10017_2;EVENT=10017;SU=4;PE=4;SR=0;ALG=PROD;AF=0.000594;NSAMP=10;MSQ=14.26;AN=16834;AC=10;NS=8438;AC_Hom=0;AC_Het=10;AC_Hemi=0;MAF=0.000592557;HWE=1;NFAM=10	SVTYPE=BND;POS=127426502;STRANDS=++:4;IMPRECISE;CIPOS=-10,384;CIEND=-10,500;CIPOS95=-2,119;CIEND95=-1,175;MATEID=10017_1;EVENT=10017;SECONDARY;SU=4;PE=4;SR=0;ALG=PROD;AF=0.000594;NSAMP=10;MSQ=14.26;AN=16834;AC=10;NS=8438;AC_Hom=0;AC_Het=10;AC_Hemi=0;MAF=0.000592557;HWE=1;NFAM=10
1	107403606	107404109	15	69593120	69593340	2706	12233.0	+	+	BND	LOW	2706_1	N	N]15:69593170]	2706_2	N	N]1:107403616]	SVTYPE=BND;POS=107403616;STRANDS=++:21;IMPRECISE;CIPOS=-10,493;CIEND=-50,170;CIPOS95=-10,114;CIEND95=-11,11;MATEID=2706_2;EVENT=2706;SU=21;PE=21;SR=0;ALG=PROD;AF=0.02186;NSAMP=368;MSQ=32.33;AN=16834;AC=368;NS=8438;AC_Hom=0;AC_Het=369;AC_Hemi=0;MAF=0.0218654;HWE=0.0358326;NFAM=341	SVTYPE=BND;POS=69593170;STRANDS=++:21;IMPRECISE;CIPOS=-50,170;CIEND=-10,493;CIPOS95=-11,11;CIEND95=-10,114;MATEID=2706_1;EVENT=2706;SECONDARY;SU=21;PE=21;SR=0;ALG=PROD;AF=0.02186;NSAMP=368;MSQ=32.33;AN=16834;AC=368;NS=8438;AC_Hom=0;AC_Het=369;AC_Hemi=0;MAF=0.0218654;HWE=0.0358326;NFAM=341
1	107403794	107403808	1	107403843	107403860	83422	7930.87	+	-	BND	LOW	83422_1	N	N[1:107403855[	83422_2	N	]1:107403804]N	SVTYPE=BND;POS=107403804;STRANDS=+-:74;CIPOS=-10,4;CIEND=-11,6;CIPOS95=0,0;CIEND95=0,0;MATEID=83422_2;EVENT=83422;SU=74;PE=1;SR=73;ALG=PROD;AF=0.01364;NSAMP=221;MSQ=33.48;AN=16794;AC=229;NS=8418;AC_Hom=16;AC_Het=213;AC_Hemi=0;MAF=0.0136018;HWE=0.000152262;NFAM=219	SVTYPE=BND;POS=107403855;STRANDS=+-:74;CIPOS=-11,6;CIEND=-10,4;CIPOS95=0,0;CIEND95=0,0;MATEID=83422_1;EVENT=83422;SECONDARY;SU=74;PE=1;SR=73;ALG=PROD;AF=0.01364;NSAMP=221;MSQ=33.48;AN=16794;AC=229;NS=8418;AC_Hom=16;AC_Het=213;AC_Hemi=0;MAF=0.0136018;HWE=0.000152262;NFAM=219
1	107405019	107405027	21	11097539	11097547	5470	322869.0	+	+	BND	LOW	5470_1	N	N]21:11097543]	5470_2	N	N]1:107405023]	SVTYPE=BND;POS=107405023;STRANDS=++:166;CIPOS=-4,4;CIEND=-4,4;CIPOS95=0,0;CIEND95=0,0;MATEID=5470_2;EVENT=5470;SU=166;PE=0;SR=166;ALG=PROD;AF=0.2425;NSAMP=4083;MSQ=78.74;AN=16834;AC=4083;NS=8438;AC_Hom=0;AC_Het=4090;AC_Hemi=0;MAF=0.242356;HWE=0;NFAM=3801	SVTYPE=BND;POS=11097543;STRANDS=++:166;CIPOS=-4,4;CIEND=-4,4;CIPOS95=0,0;CIEND95=0,0;MATEID=5470_1;EVENT=5470;SECONDARY;SU=166;PE=0;SR=166;ALG=PROD;AF=0.2425;NSAMP=4083;MSQ=78.74;AN=16834;AC=4083;NS=8438;AC_Hom=0;AC_Het=4090;AC_Hemi=0;MAF=0.242356;HWE=0;NFAM=3801
1	107407766	107407820	11	90115862	90115898	643	1454.76	+	+	BND	LOW	643_1	N	N]11:90115868]	643_2	N	N]1:107407791]	SVTYPE=BND;POS=107407791;STRANDS=++:143;CIPOS=-25,29;CIEND=-6,30;CIPOS95=0,0;CIEND95=0,0;MATEID=643_2;EVENT=643;SU=143;PE=80;SR=63;ALG=PROD;AF=0.0004752;NSAMP=8;MSQ=181.85;AN=16834;AC=8;NS=8438;AC_Hom=0;AC_Het=8;AC_Hemi=0;MAF=0.000474046;HWE=1;NFAM=7	SVTYPE=BND;POS=90115868;STRANDS=++:143;CIPOS=-6,30;CIEND=-25,29;CIPOS95=0,0;CIEND95=0,0;MATEID=643_1;EVENT=643;SECONDARY;SU=143;PE=80;SR=63;ALG=PROD;AF=0.0004752;NSAMP=8;MSQ=181.85;AN=16834;AC=8;NS=8438;AC_Hom=0;AC_Het=8;AC_Hemi=0;MAF=0.000474046;HWE=1;NFAM=7
1	107407775	107407835	11	90114962	90114982	951	1126.12	-	-	BND	LOW	951_1	N	[11:90114973[N	951_2	N	[1:107407806[N	SVTYPE=BND;POS=107407806;STRANDS=--:120;CIPOS=-30,30;CIEND=-10,10;CIPOS95=0,0;CIEND95=0,0;MATEID=951_2;EVENT=951;SU=120;PE=71;SR=49;ALG=PROD;AF=0.0004158;NSAMP=7;MSQ=160.74;AN=16834;AC=7;NS=8438;AC_Hom=0;AC_Het=7;AC_Hemi=0;MAF=0.00041479;HWE=1;NFAM=6	SVTYPE=BND;POS=90114973;STRANDS=--:120;CIPOS=-10,10;CIEND=-30,30;CIPOS95=0,0;CIEND95=0,0;MATEID=951_1;EVENT=951;SECONDARY;SU=120;PE=71;SR=49;ALG=PROD;AF=0.0004158;NSAMP=7;MSQ=160.74;AN=16834;AC=7;NS=8438;AC_Hom=0;AC_Het=7;AC_Hemi=0;MAF=0.00041479;HWE=1;NFAM=6
1	107410840	107410847	1	107411026	107411033	83423	219.44	+	-	BND	LOW	83423_1	N	N[1:107411031[	83423_2	N	]1:107410844]N	SVTYPE=BND;POS=107410844;STRANDS=+-:9;CIPOS=-4,3;CIEND=-4,3;CIPOS95=0,0;CIEND95=0,0;MATEID=83423_2;EVENT=83423;SU=9;PE=0;SR=9;ALG=PROD;AF=0.0001188;NSAMP=2;MSQ=106.8;AN=16834;AC=2;NS=8438;AC_Hom=0;AC_Het=2;AC_Hemi=0;MAF=0.000118511;HWE=1;NFAM=2	SVTYPE=BND;POS=107411031;STRANDS=+-:9;CIPOS=-4,3;CIEND=-4,3;CIPOS95=0,0;CIEND95=0,0;MATEID=83423_1;EVENT=83423;SECONDARY;SU=9;PE=0;SR=9;ALG=PROD;AF=0.0001188;NSAMP=2;MSQ=106.8;AN=16834;AC=2;NS=8438;AC_Hom=0;AC_Het=2;AC_Hemi=0;MAF=0.000118511;HWE=1;NFAM=2
1	107421666	107421671	1	107422206	107422213	254494	1648.03	-	+	BND	LOW	254494_1	N	]1:107422210]N	254494_2	N	N[1:107421671[	SVTYPE=BND;POS=107421671;STRANDS=-+:173;CIPOS=-4,1;CIEND=-4,3;CIPOS95=0,0;CIEND95=0,0;MATEID=254494_2;EVENT=254494;SU=173;PE=79;SR=94;ALG=PROD;AF=0.0008911;NSAMP=13;MSQ=126.26;AN=16834;AC=15;NS=8438;AC_Hom=4;AC_Het=11;AC_Hemi=0;MAF=0.000888836;HWE=1.43507e-05;NFAM=13	SVTYPE=BND;POS=107422210;STRANDS=-+:173;CIPOS=-4,3;CIEND=-4,1;CIPOS95=0,0;CIEND95=0,0;MATEID=254494_1;EVENT=254494;SECONDARY;SU=173;PE=79;SR=94;ALG=PROD;AF=0.0008911;NSAMP=13;MSQ=126.26;AN=16834;AC=15;NS=8438;AC_Hom=4;AC_Het=11;AC_Hemi=0;MAF=0.000888836;HWE=1.43507e-05;NFAM=13
1	107421850	107421857	1	107422218	107422225	83424	2999.74	+	-	BND	LOW	83424_1	N	N[1:107422223[	83424_2	N	]1:107421854]N	SVTYPE=BND;POS=107421854;STRANDS=+-:123;CIPOS=-4,3;CIEND=-4,3;CIPOS95=0,0;CIEND95=0,0;MATEID=83424_2;EVENT=83424;SU=123;PE=24;SR=99;ALG=PROD;AF=0.0008317;NSAMP=14;MSQ=214.26;AN=16834;AC=14;NS=8438;AC_Hom=0;AC_Het=14;AC_Hemi=0;MAF=0.00082958;HWE=1;NFAM=14	SVTYPE=BND;POS=107422223;STRANDS=+-:123;CIPOS=-4,3;CIEND=-4,3;CIPOS95=0,0;CIEND95=0,0;MATEID=83424_1;EVENT=83424;SECONDARY;SU=123;PE=24;SR=99;ALG=PROD;AF=0.0008317;NSAMP=14;MSQ=214.26;AN=16834;AC=14;NS=8438;AC_Hom=0;AC_Het=14;AC_Hemi=0;MAF=0.00082958;HWE=1;NFAM=14
1	107453417	107453500	1	107453540	107453721	83425	89.87	+	-	BND	LOW	83425_1	N	N[1:107453712[	83425_2	N	]1:107453425]N	SVTYPE=BND;POS=107453425;STRANDS=+-:4;IMPRECISE;CIPOS=-8,75;CIEND=-171,10;CIPOS95=-2,48;CIEND95=-70,3;MATEID=83425_2;EVENT=83425;SU=4;PE=4;SR=0;ALG=PROD;AF=0.0001782;NSAMP=3;MSQ=27.01;AN=16834;AC=3;NS=8438;AC_Hom=0;AC_Het=3;AC_Hemi=0;MAF=0.000177767;HWE=1;NFAM=3	SVTYPE=BND;POS=107453712;STRANDS=+-:4;IMPRECISE;CIPOS=-171,10;CIEND=-8,75;CIPOS95=-70,3;CIEND95=-2,48;MATEID=83425_1;EVENT=83425;SECONDARY;SU=4;PE=4;SR=0;ALG=PROD;AF=0.0001782;NSAMP=3;MSQ=27.01;AN=16834;AC=3;NS=8438;AC_Hom=0;AC_Het=3;AC_Hemi=0;MAF=0.000177767;HWE=1;NFAM=3
1	107462064	107462084	1	107462140	107462160	83426	353.87	+	-	BND	PASS	83426_1	N	N[1:107462151[	83426_2	N	]1:107462074]N	SVTYPE=BND;POS=107462074;STRANDS=+-:12;CIPOS=-10,10;CIEND=-10,10;CIPOS95=0,0;CIEND95=0,0;MATEID=83426_2;EVENT=83426;SU=12;PE=0;SR=12;ALG=PROD;AF=5.94e-05;NSAMP=1;MSQ=353.68;AN=16834;AC=1;NS=8438;AC_Hom=0;AC_Het=1;AC_Hemi=0;MAF=5.92557e-05;HWE=1;NFAM=1	SVTYPE=BND;POS=107462151;STRANDS=+-:12;CIPOS=-10,10;CIEND=-10,10;CIPOS95=0,0;CIEND95=0,0;MATEID=83426_1;EVENT=83426;SECONDARY;SU=12;PE=0;SR=12;ALG=PROD;AF=5.94e-05;NSAMP=1;MSQ=353.68;AN=16834;AC=1;NS=8438;AC_Hom=0;AC_Het=1;AC_Hemi=0;MAF=5.92557e-05;HWE=1;NFAM=1
1	107469817	107469964	14	86931994	86932411	2389	27.58	-	+	BND	LOW	2389_1	N	]14:86932004]N	2389_2	N	N[1:107469955[	SVTYPE=BND;POS=107469955;STRANDS=-+:5;IMPRECISE;CIPOS=-137,10;CIEND=-10,407;CIPOS95=-54,3;CIEND95=-1,142;MATEID=2389_2;EVENT=2389;SU=5;PE=5;SR=0;ALG=PROD;AF=0.0001188;NSAMP=2;MSQ=12.73;AN=16834;AC=2;NS=8438;AC_Hom=0;AC_Het=2;AC_Hemi=0;MAF=0.000118511;HWE=1;NFAM=2	SVTYPE=BND;POS=86932004;STRANDS=-+:5;IMPRECISE;CIPOS=-10,407;CIEND=-137,10;CIPOS95=-1,142;CIEND95=-54,3;MATEID=2389_1;EVENT=2389;SECONDARY;SU=5;PE=5;SR=0;ALG=PROD;AF=0.0001188;NSAMP=2;MSQ=12.73;AN=16834;AC=2;NS=8438;AC_Hom=0;AC_Het=2;AC_Hemi=0;MAF=0.000118511;HWE=1;NFAM=2
1	107469904	107469961	11	68974020	68974056	895	907.12	-	-	BND	LOW	895_1	N	[11:68974051[N	895_2	N	[1:107469927[N	SVTYPE=BND;POS=107469927;STRANDS=--:53;IMPRECISE;CIPOS=-22,35;CIEND=-30,6;CIPOS95=0,0;CIEND95=-2,2;MATEID=895_2;EVENT=895;SU=53;PE=51;SR=2;ALG=PROD;AF=0.002554;NSAMP=43;MSQ=20.16;AN=16834;AC=43;NS=8438;AC_Hom=0;AC_Het=43;AC_Hemi=0;MAF=0.002548;HWE=1;NFAM=43	SVTYPE=BND;POS=68974051;STRANDS=--:53;IMPRECISE;CIPOS=-30,6;CIEND=-22,35;CIPOS95=-2,2;CIEND95=0,0;MATEID=895_1;EVENT=895;SECONDARY;SU=53;PE=51;SR=2;ALG=PROD;AF=0.002554;NSAMP=43;MSQ=20.16;AN=16834;AC=43;NS=8438;AC_Hom=0;AC_Het=43;AC_Hemi=0;MAF=0.002548;HWE=1;NFAM=43
1	107469924	107469944	10	123406183	123406203	512	608.83	-	+	BND	LOW	512_1	N	]10:123406193]N	512_2	N	N[1:107469935[	SVTYPE=BND;POS=107469935;STRANDS=-+:5;CIPOS=-10,10;CIEND=-10,10;CIPOS95=0,0;CIEND95=0,0;MATEID=512_2;EVENT=512;SU=5;PE=0;SR=5;ALG=PROD;AF=0.001723;NSAMP=29;MSQ=19.15;AN=16834;AC=29;NS=8438;AC_Hom=0;AC_Het=29;AC_Hemi=0;MAF=0.00171842;HWE=1;NFAM=29	SVTYPE=BND;POS=123406193;STRANDS=-+:5;CIPOS=-10,10;CIEND=-10,10;CIPOS95=0,0;CIEND95=0,0;MATEID=512_1;EVENT=512;SECONDARY;SU=5;PE=0;SR=5;ALG=PROD;AF=0.001723;NSAMP=29;MSQ=19.15;AN=16834;AC=29;NS=8438;AC_Hom=0;AC_Het=29;AC_Hemi=0;MAF=0.00171842;HWE=1;NFAM=29
1	107477273	107477291	1	107477740	107477750	83427	500.53	+	-	DEL	PASS	83427	N	<DEL>	.	.	.	SVTYPE=DEL;POS=107477281;SVLEN=-465;END=107477746;STRANDS=+-:19;CIPOS=-8,10;CIEND=-6,4;CIPOS95=0,0;CIEND95=0,0;SU=19;PE=10;SR=9;ALG=PROD;AF=5.94e-05;NSAMP=1;MSQ=500.52;AN=16834;AC=1;NS=8438;AC_Hom=0;AC_Het=1;AC_Hemi=0;MAF=5.92557e-05;HWE=1;NFAM=1	.
1	107543791	107543811	1	107545758	107545776	292613	974.9	+	+	BND	PASS	292613_1	N	N]1:107545766]	292613_2	N	N]1:107543801]	SVTYPE=BND;POS=107543801;STRANDS=++:35;CIPOS=-10,10;CIEND=-8,10;CIPOS95=0,0;CIEND95=0,0;MATEID=292613_2;EVENT=292613;SU=35;PE=19;SR=16;ALG=PROD;AF=0.0001188;NSAMP=1;MSQ=974.9;AN=16834;AC=2;NS=8438;AC_Hom=2;AC_Het=0;AC_Hemi=0;MAF=0.000118511;HWE=5.92593e-05;NFAM=1	SVTYPE=BND;POS=107545766;STRANDS=++:35;CIPOS=-8,10;CIEND=-10,10;CIPOS95=0,0;CIEND95=0,0;MATEID=292613_1;EVENT=292613;SECONDARY;SU=35;PE=19;SR=16;ALG=PROD;AF=0.0001188;NSAMP=1;MSQ=974.9;AN=16834;AC=2;NS=8438;AC_Hom=2;AC_Het=0;AC_Hemi=0;MAF=0.000118511;HWE=5.92593e-05;NFAM=1
1	107543793	107544056	1	107547493	107547763	83428	1122.61	+	-	DEL	PASS	83428	N	<DEL>	.	.	.	SVTYPE=DEL;POS=107543800;SVLEN=-3953;END=107547753;STRANDS=+-:23;IMPRECISE;CIPOS=-7,256;CIEND=-260,10;CIPOS95=0,108;CIEND95=-137,0;SU=23;PE=23;SR=0;ALG=PROD;AF=0.0001188;NSAMP=1;MSQ=1122.61;AN=16834;AC=2;NS=8438;AC_Hom=2;AC_Het=0;AC_Hemi=0;MAF=0.000118511;HWE=5.92593e-05;NFAM=1	.
1	107545638	107545643	1	107547750	107547755	292614	620.39	-	-	BND	PASS	292614_1	N	[1:107547754[N	292614_2	N	[1:107545643[N	SVTYPE=BND;POS=107545643;STRANDS=--:23;CIPOS=-4,1;CIEND=-3,2;CIPOS95=0,0;CIEND95=0,0;MATEID=292614_2;EVENT=292614;SU=23;PE=13;SR=10;ALG=PROD;AF=0.0001188;NSAMP=1;MSQ=620.39;AN=16834;AC=2;NS=8438;AC_Hom=2;AC_Het=0;AC_Hemi=0;MAF=0.000118511;HWE=5.92593e-05;NFAM=1	SVTYPE=BND;POS=107547754;STRANDS=--:23;CIPOS=-3,2;CIEND=-4,1;CIPOS95=0,0;CIEND95=0,0;MATEID=292614_1;EVENT=292614;SECONDARY;SU=23;PE=13;SR=10;ALG=PROD;AF=0.0001188;NSAMP=1;MSQ=620.39;AN=16834;AC=2;NS=8438;AC_Hom=2;AC_Het=0;AC_Hemi=0;MAF=0.000118511;HWE=5.92593e-05;NFAM=1
1	107570842	107570887	1	107571605	107571650	83429	937.92	+	-	DEL	PASS	83429	N	<DEL>	.	.	.	SVTYPE=DEL;POS=107570865;SVLEN=-763;END=107571628;STRANDS=+-:47;CIPOS=-23,22;CIEND=-23,22;CIPOS95=0,0;CIEND95=0,0;SU=47;PE=19;SR=28;ALG=PROD;AF=0.0001782;NSAMP=3;MSQ=312.64;AN=16834;AC=3;NS=8438;AC_Hom=0;AC_Het=3;AC_Hemi=0;MAF=0.000177767;HWE=1;NFAM=3	.
1	107612499	107612516	8	109295188	109295205	9948	28773.0	+	+	BND	LOW	9948_1	N	N]8:109295197]	9948_2	N	N]1:107612508]	SVTYPE=BND;POS=107612508;STRANDS=++:4;CIPOS=-9,8;CIEND=-9,8;CIPOS95=0,0;CIEND95=0,0;MATEID=9948_2;EVENT=9948;SU=4;PE=0;SR=4;ALG=PROD;AF=0.05744;NSAMP=967;MSQ=28.89;AN=16834;AC=967;NS=8438;AC_Hom=0;AC_Het=969;AC_Hemi=0;MAF=0.0574188;HWE=2.26554e-13;NFAM=890	SVTYPE=BND;POS=109295197;STRANDS=++:4;CIPOS=-9,8;CIEND=-9,8;CIPOS95=0,0;CIEND95=0,0;MATEID=9948_1;EVENT=9948;SECONDARY;SU=4;PE=0;SR=4;ALG=PROD;AF=0.05744;NSAMP=967;MSQ=28.89;AN=16834;AC=967;NS=8438;AC_Hom=0;AC_Het=969;AC_Hemi=0;MAF=0.0574188;HWE=2.26554e-13;NFAM=890
1	107617496	107617541	1	107618716	107618760	83430	938.12	+	-	DEL	PASS	83430	N	<DEL>	.	.	.	SVTYPE=DEL;POS=107617519;SVLEN=-1220;END=107618739;STRANDS=+-:40;CIPOS=-23,22;CIEND=-23,21;CIPOS95=0,0;CIEND95=0,0;SU=40;PE=19;SR=21;ALG=PROD;AF=0.0001188;NSAMP=2;MSQ=469.06;AN=16834;AC=2;NS=8438;AC_Hom=0;AC_Het=2;AC_Hemi=0;MAF=0.000118511;HWE=1;NFAM=2	.
1	107631410	107631427	2	22633246	22633263	4310	16.9	-	+	BND	LOW	4310_1	N	]2:22633255]N	4310_2	N	N[1:107631420[	SVTYPE=BND;POS=107631420;STRANDS=-+:4;CIPOS=-9,8;CIEND=-9,8;CIPOS95=0,0;CIEND95=0,0;MATEID=4310_2;EVENT=4310;SU=4;PE=0;SR=4;ALG=PROD;AF=0.0001188;NSAMP=2;MSQ=8.38;AN=16834;AC=2;NS=8438;AC_Hom=0;AC_Het=2;AC_Hemi=0;MAF=0.000118511;HWE=1;NFAM=2	SVTYPE=BND;POS=22633255;STRANDS=-+:4;CIPOS=-9,8;CIEND=-9,8;CIPOS95=0,0;CIEND95=0,0;MATEID=4310_1;EVENT=4310;SECONDARY;SU=4;PE=0;SR=4;ALG=PROD;AF=0.0001188;NSAMP=2;MSQ=8.38;AN=16834;AC=2;NS=8438;AC_Hom=0;AC_Het=2;AC_Hemi=0;MAF=0.000118511;HWE=1;NFAM=2
1	107631742	107631752	1	107631838	107631848	83431	964.9	+	-	BND	LOW	83431_1	N	N[1:107631844[	83431_2	N	]1:107631747]N	SVTYPE=BND;POS=107631747;STRANDS=+-:33;CIPOS=-5,5;CIEND=-5,5;CIPOS95=0,0;CIEND95=0,0;MATEID=83431_2;EVENT=83431;SU=33;PE=0;SR=33;ALG=PROD;AF=0.0004158;NSAMP=7;MSQ=137.83;AN=16834;AC=7;NS=8438;AC_Hom=0;AC_Het=7;AC_Hemi=0;MAF=0.00041479;HWE=1;NFAM=7	SVTYPE=BND;POS=107631844;STRANDS=+-:33;CIPOS=-5,5;CIEND=-5,5;CIPOS95=0,0;CIEND95=0,0;MATEID=83431_1;EVENT=83431;SECONDARY;SU=33;PE=0;SR=33;ALG=PROD;AF=0.0004158;NSAMP=7;MSQ=137.83;AN=16834;AC=7;NS=8438;AC_Hom=0;AC_Het=7;AC_Hemi=0;MAF=0.00041479;HWE=1;NFAM=7
1	107636711	107636719	1	107664421	107664431	254495	181.55	-	+	DUP	PASS	254495	N	<DUP>	.	.	.	SVTYPE=DUP;POS=107636717;SVLEN=27709;END=107664426;STRANDS=-+:16;CIPOS=-6,2;CIEND=-5,5;CIPOS95=0,0;CIEND95=0,0;SU=16;PE=10;SR=6;ALG=PROD;AF=0.0001188;NSAMP=1;MSQ=180.95;AN=16834;AC=2;NS=8438;AC_Hom=2;AC_Het=0;AC_Hemi=0;MAF=0.000118511;HWE=5.92593e-05;NFAM=1	.
1	107654670	107654782	2	139404905	139405285	4745	272.77	-	-	BND	LOW	4745_1	N	[2:139405276[N	4745_2	N	[1:107654753[N	SVTYPE=BND;POS=107654753;STRANDS=--:32;IMPRECISE;CIPOS=-82,30;CIEND=-370,10;CIPOS95=-14,14;CIEND95=-79,10;MATEID=4745_2;EVENT=4745;SU=32;PE=32;SR=0;ALG=PROD;AF=0.0007128;NSAMP=12;MSQ=21.79;AN=16834;AC=12;NS=8438;AC_Hom=0;AC_Het=12;AC_Hemi=0;MAF=0.000711069;HWE=1;NFAM=12	SVTYPE=BND;POS=139405276;STRANDS=--:32;IMPRECISE;CIPOS=-370,10;CIEND=-82,30;CIPOS95=-79,10;CIEND95=-14,14;MATEID=4745_1;EVENT=4745;SECONDARY;SU=32;PE=32;SR=0;ALG=PROD;AF=0.0007128;NSAMP=12;MSQ=21.79;AN=16834;AC=12;NS=8438;AC_Hom=0;AC_Het=12;AC_Hemi=0;MAF=0.000711069;HWE=1;NFAM=12
1	107654696	107655032	2	139405393	139405862	4746	171.3	+	+	BND	LOW	4746_1	N	N]2:139405402]	4746_2	N	N]1:107654746]	SVTYPE=BND;POS=107654746;STRANDS=++:18;IMPRECISE;CIPOS=-50,286;CIEND=-9,460;CIPOS95=-25,25;CIEND95=-9,103;MATEID=4746_2;EVENT=4746;SU=18;PE=18;SR=0;ALG=PROD;AF=0.0006534;NSAMP=11;MSQ=14.35;AN=16834;AC=11;NS=8438;AC_Hom=0;AC_Het=11;AC_Hemi=0;MAF=0.000651813;HWE=1;NFAM=11	SVTYPE=BND;POS=139405402;STRANDS=++:18;IMPRECISE;CIPOS=-9,460;CIEND=-50,286;CIPOS95=-9,103;CIEND95=-25,25;MATEID=4746_1;EVENT=4746;SECONDARY;SU=18;PE=18;SR=0;ALG=PROD;AF=0.0006534;NSAMP=11;MSQ=14.35;AN=16834;AC=11;NS=8438;AC_Hom=0;AC_Het=11;AC_Hemi=0;MAF=0.000651813;HWE=1;NFAM=11
1	107654718	107654787	9	117081308	117081365	10479	871.69	-	+	BND	LOW	10479_1	N	]9:117081337]N	10479_2	N	N[1:107654756[	SVTYPE=BND;POS=107654756;STRANDS=-+:25;CIPOS=-37,32;CIEND=-29,28;CIPOS95=0,0;CIEND95=0,0;MATEID=10479_2;EVENT=10479;SU=25;PE=0;SR=25;ALG=PROD;AF=0.002257;NSAMP=38;MSQ=21.72;AN=16834;AC=38;NS=8438;AC_Hom=0;AC_Het=38;AC_Hemi=0;MAF=0.00225172;HWE=1;NFAM=38	SVTYPE=BND;POS=117081337;STRANDS=-+:25;CIPOS=-29,28;CIEND=-37,32;CIPOS95=0,0;CIEND95=0,0;MATEID=10479_1;EVENT=10479;SECONDARY;SU=25;PE=0;SR=25;ALG=PROD;AF=0.002257;NSAMP=38;MSQ=21.72;AN=16834;AC=38;NS=8438;AC_Hom=0;AC_Het=38;AC_Hemi=0;MAF=0.00225172;HWE=1;NFAM=38
1	107654719	107654816	11	38278914	38279011	801	8148.46	-	+	BND	LOW	801_1	N	]11:38278963]N	801_2	N	N[1:107654769[	SVTYPE=BND;POS=107654769;STRANDS=-+:4;CIPOS=-49,48;CIEND=-49,48;CIPOS95=0,0;CIEND95=0,0;MATEID=801_2;EVENT=801;SU=4;PE=0;SR=4;ALG=PROD;AF=0.02578;NSAMP=427;MSQ=17.92;AN=16834;AC=434;NS=8438;AC_Hom=14;AC_Het=420;AC_Hemi=0;MAF=0.025717;HWE=0.509629;NFAM=418	SVTYPE=BND;POS=38278963;STRANDS=-+:4;CIPOS=-49,48;CIEND=-49,48;CIPOS95=0,0;CIEND95=0,0;MATEID=801_1;EVENT=801;SECONDARY;SU=4;PE=0;SR=4;ALG=PROD;AF=0.02578;NSAMP=427;MSQ=17.92;AN=16834;AC=434;NS=8438;AC_Hom=14;AC_Het=420;AC_Hemi=0;MAF=0.025717;HWE=0.509629;NFAM=418
1	107654729	107654786	7	139509041	139509098	9445	399.56	-	+	BND	LOW	9445_1	N	]7:139509070]N	9445_2	N	N[1:107654759[	SVTYPE=BND;POS=107654759;STRANDS=-+:8;CIPOS=-29,28;CIEND=-29,28;CIPOS95=0,0;CIEND95=0,0;MATEID=9445_2;EVENT=9445;SU=8;PE=0;SR=8;ALG=PROD;AF=0.001782;NSAMP=30;MSQ=11.38;AN=16834;AC=30;NS=8438;AC_Hom=0;AC_Het=30;AC_Hemi=0;MAF=0.00177767;HWE=1;NFAM=30	SVTYPE=BND;POS=139509070;STRANDS=-+:8;CIPOS=-29,28;CIEND=-29,28;CIPOS95=0,0;CIEND95=0,0;MATEID=9445_1;EVENT=9445;SECONDARY;SU=8;PE=0;SR=8;ALG=PROD;AF=0.001782;NSAMP=30;MSQ=11.38;AN=16834;AC=30;NS=8438;AC_Hom=0;AC_Het=30;AC_Hemi=0;MAF=0.00177767;HWE=1;NFAM=30
1	107655281	107655283	1	107663737	107663739	83432	34277.8	+	-	DEL	PASS	83432	N	<DEL>	.	.	.	SVTYPE=DEL;POS=107655282;SVLEN=-8456;END=107663738;STRANDS=+-:1511;CIPOS=-1,1;CIEND=-1,1;CIPOS95=0,0;CIEND95=0,0;SU=1511;PE=828;SR=683;ALG=PROD;AF=0.004455;NSAMP=75;MSQ=457.04;AN=16834;AC=75;NS=8438;AC_Hom=0;AC_Het=75;AC_Hemi=0;MAF=0.00444418;HWE=1;NFAM=52	.
1	107711838	107711849	1	107711900	107711911	83433	129.07	+	-	DEL	PASS	83433	N	<DEL>	.	.	.	SVTYPE=DEL;POS=107711844;SVLEN=-62;END=107711906;STRANDS=+-:6;CIPOS=-6,5;CIEND=-6,5;CIPOS95=0,0;CIEND95=0,0;SU=6;PE=0;SR=6;ALG=PROD;AF=5.94e-05;NSAMP=1;MSQ=128.87;AN=16834;AC=1;NS=8438;AC_Hom=0;AC_Het=1;AC_Hemi=0;MAF=5.92557e-05;HWE=1;NFAM=1	.
1	107745055	107745115	1	107745222	107745282	83434	405.07	+	-	DEL	PASS	83434	N	<DEL>	.	.	.	SVTYPE=DEL;POS=107745085;SVLEN=-167;END=107745252;STRANDS=+-:15;CIPOS=-30,30;CIEND=-30,30;CIPOS95=0,0;CIEND95=0,0;SU=15;PE=0;SR=15;ALG=PROD;AF=0.0001782;NSAMP=3;MSQ=134.96;AN=16834;AC=3;NS=8438;AC_Hom=0;AC_Het=3;AC_Hemi=0;MAF=0.000177767;HWE=1;NFAM=3	.
1	107759242	107759253	1	107763137	107763146	83435	3135.09	+	-	DEL	PASS	83435	N	<DEL>	.	.	.	SVTYPE=DEL;POS=107759247;SVLEN=-3896;END=107763143;STRANDS=+-:135;CIPOS=-5,6;CIEND=-6,3;CIPOS95=0,0;CIEND95=0,0;SU=135;PE=80;SR=55;ALG=PROD;AF=0.0004752;NSAMP=8;MSQ=391.89;AN=16834;AC=8;NS=8438;AC_Hom=0;AC_Het=8;AC_Hemi=0;MAF=0.000474046;HWE=1;NFAM=8	.
1	107773353	107773412	1	107774256	107774263	83436	1848.04	+	-	BND	PASS	83436_1	N	N[1:107774261[	83436_2	N	]1:107773382]N	SVTYPE=BND;POS=107773382;STRANDS=+-:96;CIPOS=-29,30;CIEND=-4,3;CIPOS95=0,0;CIEND95=0,0;MATEID=83436_2;EVENT=83436;SU=96;PE=47;SR=49;ALG=PROD;AF=0.000297;NSAMP=5;MSQ=369.03;AN=16834;AC=5;NS=8438;AC_Hom=0;AC_Het=5;AC_Hemi=0;MAF=0.000296279;HWE=1;NFAM=3	SVTYPE=BND;POS=107774261;STRANDS=+-:96;CIPOS=-4,3;CIEND=-29,30;CIPOS95=0,0;CIEND95=0,0;MATEID=83436_1;EVENT=83436;SECONDARY;SU=96;PE=47;SR=49;ALG=PROD;AF=0.000297;NSAMP=5;MSQ=369.03;AN=16834;AC=5;NS=8438;AC_Hom=0;AC_Het=5;AC_Hemi=0;MAF=0.000296279;HWE=1;NFAM=3
1	107773389	107773408	1	107774447	107774459	254496	928.14	-	+	BND	LOW	254496_1	N	]1:107774453]N	254496_2	N	N[1:107773400[	SVTYPE=BND;POS=107773400;STRANDS=-+:96;CIPOS=-10,9;CIEND=-6,6;CIPOS95=0,0;CIEND95=0,0;MATEID=254496_2;EVENT=254496;SU=96;PE=52;SR=44;ALG=PROD;AF=0.0004752;NSAMP=7;MSQ=132.51;AN=16834;AC=8;NS=8438;AC_Hom=2;AC_Het=6;AC_Hemi=0;MAF=0.000474046;HWE=0.00165852;NFAM=5	SVTYPE=BND;POS=107774453;STRANDS=-+:96;CIPOS=-6,6;CIEND=-10,9;CIPOS95=0,0;CIEND95=0,0;MATEID=254496_1;EVENT=254496;SECONDARY;SU=96;PE=52;SR=44;ALG=PROD;AF=0.0004752;NSAMP=7;MSQ=132.51;AN=16834;AC=8;NS=8438;AC_Hom=2;AC_Het=6;AC_Hemi=0;MAF=0.000474046;HWE=0.00165852;NFAM=5
1	107777544	107777587	1	107777940	107777982	83437	20829.3	+	-	BND	PASS	83437_1	N	N[1:107777963[	83437_2	N	]1:107777566]N	SVTYPE=BND;POS=107777566;STRANDS=+-:699;CIPOS=-22,21;CIEND=-22,20;CIPOS95=0,0;CIEND95=0,0;MATEID=83437_2;EVENT=83437;SU=699;PE=283;SR=416;ALG=PROD;AF=0.002614;NSAMP=44;MSQ=467.94;AN=16834;AC=44;NS=8438;AC_Hom=0;AC_Het=45;AC_Hemi=0;MAF=0.00266651;HWE=1;NFAM=35	SVTYPE=BND;POS=107777963;STRANDS=+-:699;CIPOS=-22,20;CIEND=-22,21;CIPOS95=0,0;CIEND95=0,0;MATEID=83437_1;EVENT=83437;SECONDARY;SU=699;PE=283;SR=416;ALG=PROD;AF=0.002614;NSAMP=44;MSQ=467.94;AN=16834;AC=44;NS=8438;AC_Hom=0;AC_Het=45;AC_Hemi=0;MAF=0.00266651;HWE=1;NFAM=35
1	107802576	107802634	1	107806756	107806800	83438	719.26	+	-	DEL	PASS	83438	N	<DEL>	.	.	.	SVTYPE=DEL;POS=107802604;SVLEN=-4175;END=107806779;STRANDS=+-:33;CIPOS=-28,30;CIEND=-23,21;CIPOS95=0,0;CIEND95=0,0;SU=33;PE=16;SR=17;ALG=PROD;AF=0.0001188;NSAMP=2;MSQ=359.63;AN=16834;AC=2;NS=8438;AC_Hom=0;AC_Het=2;AC_Hemi=0;MAF=0.000118511;HWE=1;NFAM=2	.
1	107811147	107811192	1	107811567	107811610	83439	1144.83	+	-	DEL	PASS	83439	N	<DEL>	.	.	.	SVTYPE=DEL;POS=107811170;SVLEN=-420;END=107811590;STRANDS=+-:46;CIPOS=-23,22;CIEND=-23,20;CIPOS95=0,0;CIEND95=0,0;SU=46;PE=30;SR=16;ALG=PROD;AF=0.0001188;NSAMP=2;MSQ=572.41;AN=16834;AC=2;NS=8438;AC_Hom=0;AC_Het=2;AC_Hemi=0;MAF=0.000118511;HWE=1;NFAM=2	.
1	107833179	107833595	5	28797159	28797710	7553	153.59	-	+	BND	LOW	7553_1	N	]5:28797169]N	7553_2	N	N[1:107833586[	SVTYPE=BND;POS=107833586;STRANDS=-+:4;IMPRECISE;CIPOS=-406,10;CIEND=-10,541;CIPOS95=-148,1;CIEND95=-1,189;MATEID=7553_2;EVENT=7553;SU=4;PE=4;SR=0;ALG=PROD;AF=0.0001782;NSAMP=3;MSQ=50.82;AN=16834;AC=3;NS=8438;AC_Hom=0;AC_Het=3;AC_Hemi=0;MAF=0.000177767;HWE=1;NFAM=3	SVTYPE=BND;POS=28797169;STRANDS=-+:4;IMPRECISE;CIPOS=-10,541;CIEND=-406,10;CIPOS95=-1,189;CIEND95=-148,1;MATEID=7553_1;EVENT=7553;SECONDARY;SU=4;PE=4;SR=0;ALG=PROD;AF=0.0001782;NSAMP=3;MSQ=50.82;AN=16834;AC=3;NS=8438;AC_Hom=0;AC_Het=3;AC_Hemi=0;MAF=0.000177767;HWE=1;NFAM=3
1	107833332	107833692	X	93902055	93902640	11110	291.66	-	+	BND	LOW	11110_1	N	]X:93902085]N	11110_2	N	N[1:107833663[	SVTYPE=BND;POS=107833663;STRANDS=-+:4;IMPRECISE;CIPOS=-330,30;CIEND=-30,555;CIPOS95=-154,30;CIEND95=-30,182;MATEID=11110_2;EVENT=11110;SU=4;PE=4;SR=0;ALG=PROD;AF=0.0008317;NSAMP=14;MSQ=18.65;AN=16834;AC=14;NS=8438;AC_Hom=0;AC_Het=14;AC_Hemi=0;MAF=0.00082958;HWE=1;NFAM=14	SVTYPE=BND;POS=93902085;STRANDS=-+:4;IMPRECISE;CIPOS=-30,555;CIEND=-330,30;CIPOS95=-30,182;CIEND95=-154,30;MATEID=11110_1;EVENT=11110;SECONDARY;SU=4;PE=4;SR=0;ALG=PROD;AF=0.0008317;NSAMP=14;MSQ=18.65;AN=16834;AC=14;NS=8438;AC_Hom=0;AC_Het=14;AC_Hemi=0;MAF=0.00082958;HWE=1;NFAM=14
1	107833556	107833651	X	93901910	93901999	11108	262.41	+	-	BND	LOW	11108_1	N	N[X:93901956[	11108_2	N	]1:107833602]N	SVTYPE=BND;POS=107833602;STRANDS=+-:29;CIPOS=-46,49;CIEND=-45,44;CIPOS95=0,0;CIEND95=0,0;MATEID=11108_2;EVENT=11108;SU=29;PE=16;SR=13;ALG=PROD;AF=0.0005346;NSAMP=9;MSQ=27.55;AN=16834;AC=9;NS=8438;AC_Hom=0;AC_Het=9;AC_Hemi=0;MAF=0.000533302;HWE=1;NFAM=9	SVTYPE=BND;POS=93901956;STRANDS=+-:29;CIPOS=-45,44;CIEND=-46,49;CIPOS95=0,0;CIEND95=0,0;MATEID=11108_1;EVENT=11108;SECONDARY;SU=29;PE=16;SR=13;ALG=PROD;AF=0.0005346;NSAMP=9;MSQ=27.55;AN=16834;AC=9;NS=8438;AC_Hom=0;AC_Het=9;AC_Hemi=0;MAF=0.000533302;HWE=1;NFAM=9
1	107833557	107833577	5	28797030	28797050	7552	15.79	+	-	BND	LOW	7552_1	N	N[5:28797041[	7552_2	N	]1:107833567]N	SVTYPE=BND;POS=107833567;STRANDS=+-:6;CIPOS=-10,10;CIEND=-10,10;CIPOS95=0,0;CIEND95=0,0;MATEID=7552_2;EVENT=7552;SU=6;PE=2;SR=4;ALG=PROD;AF=5.94e-05;NSAMP=1;MSQ=14.98;AN=16834;AC=1;NS=8438;AC_Hom=0;AC_Het=1;AC_Hemi=0;MAF=5.92557e-05;HWE=1;NFAM=1	SVTYPE=BND;POS=28797041;STRANDS=+-:6;CIPOS=-10,10;CIEND=-10,10;CIPOS95=0,0;CIEND95=0,0;MATEID=7552_1;EVENT=7552;SECONDARY;SU=6;PE=2;SR=4;ALG=PROD;AF=5.94e-05;NSAMP=1;MSQ=14.98;AN=16834;AC=1;NS=8438;AC_Hom=0;AC_Het=1;AC_Hemi=0;MAF=5.92557e-05;HWE=1;NFAM=1
1	107839725	107839737	1	107839863	107839878	83440	8687.11	+	-	BND	LOW	83440_1	N	N[1:107839871[	83440_2	N	]1:107839729]N	SVTYPE=BND;POS=107839729;STRANDS=+-:33;CIPOS=-4,8;CIEND=-7,8;CIPOS95=0,0;CIEND95=0,0;MATEID=83440_2;EVENT=83440;SU=33;PE=0;SR=33;ALG=PROD;AF=0.02501;NSAMP=391;MSQ=19.93;AN=16554;AC=414;NS=8297;AC_Hom=48;AC_Het=368;AC_Hemi=0;MAF=0.0250693;HWE=3.00438e-10;NFAM=364	SVTYPE=BND;POS=107839871;STRANDS=+-:33;CIPOS=-7,8;CIEND=-4,8;CIPOS95=0,0;CIEND95=0,0;MATEID=83440_1;EVENT=83440;SECONDARY;SU=33;PE=0;SR=33;ALG=PROD;AF=0.02501;NSAMP=391;MSQ=19.93;AN=16554;AC=414;NS=8297;AC_Hom=48;AC_Het=368;AC_Hemi=0;MAF=0.0250693;HWE=3.00438e-10;NFAM=364
1	107839936	107839943	1	107840145	107840152	83441	293.86	+	-	BND	LOW	83441_1	N	N[1:107840150[	83441_2	N	]1:107839940]N	SVTYPE=BND;POS=107839940;STRANDS=+-:9;CIPOS=-4,3;CIEND=-4,3;CIPOS95=0,0;CIEND95=0,0;MATEID=83441_2;EVENT=83441;SU=9;PE=0;SR=9;ALG=PROD;AF=0.0001782;NSAMP=3;MSQ=96.3;AN=16834;AC=3;NS=8438;AC_Hom=0;AC_Het=3;AC_Hemi=0;MAF=0.000177767;HWE=1;NFAM=3	SVTYPE=BND;POS=107840150;STRANDS=+-:9;CIPOS=-4,3;CIEND=-4,3;CIPOS95=0,0;CIEND95=0,0;MATEID=83441_1;EVENT=83441;SECONDARY;SU=9;PE=0;SR=9;ALG=PROD;AF=0.0001782;NSAMP=3;MSQ=96.3;AN=16834;AC=3;NS=8438;AC_Hom=0;AC_Het=3;AC_Hemi=0;MAF=0.000177767;HWE=1;NFAM=3
1	107842042	107842060	1	107843029	107843034	83442	479.55	+	-	DEL	PASS	83442	N	<DEL>	.	.	.	SVTYPE=DEL;POS=107842050;SVLEN=-983;END=107843033;STRANDS=+-:22;CIPOS=-8,10;CIEND=-4,1;CIPOS95=0,0;CIEND95=0,0;SU=22;PE=14;SR=8;ALG=PROD;AF=5.94e-05;NSAMP=1;MSQ=479.55;AN=16834;AC=1;NS=8438;AC_Hom=0;AC_Het=1;AC_Hemi=0;MAF=5.92557e-05;HWE=1;NFAM=1	.
1	107844173	107844182	1	107844255	107844264	83443	179.82	+	-	BND	LOW	83443_1	N	N[1:107844261[	83443_2	N	]1:107844178]N	SVTYPE=BND;POS=107844178;STRANDS=+-:7;CIPOS=-5,4;CIEND=-5,4;CIPOS95=0,0;CIEND95=0,0;MATEID=83443_2;EVENT=83443;SU=7;PE=0;SR=7;ALG=PROD;AF=5.94e-05;NSAMP=1;MSQ=179.78;AN=16834;AC=1;NS=8438;AC_Hom=0;AC_Het=1;AC_Hemi=0;MAF=5.92557e-05;HWE=1;NFAM=1	SVTYPE=BND;POS=107844261;STRANDS=+-:7;CIPOS=-5,4;CIEND=-5,4;CIPOS95=0,0;CIEND95=0,0;MATEID=83443_1;EVENT=83443;SECONDARY;SU=7;PE=0;SR=7;ALG=PROD;AF=5.94e-05;NSAMP=1;MSQ=179.78;AN=16834;AC=1;NS=8438;AC_Hom=0;AC_Het=1;AC_Hemi=0;MAF=5.92557e-05;HWE=1;NFAM=1
1	107850616	107850855	5	89451673	89451980	7796	244.45	+	+	BND	LOW	7796_1	N	N]5:89451679]	7796_2	N	N]1:107850626]	SVTYPE=BND;POS=107850626;STRANDS=++:11;IMPRECISE;CIPOS=-10,229;CIEND=-6,301;CIPOS95=-3,44;CIEND95=-1,93;MATEID=7796_2;EVENT=7796;SU=11;PE=11;SR=0;ALG=PROD;AF=0.0001188;NSAMP=2;MSQ=121.29;AN=16834;AC=2;NS=8438;AC_Hom=0;AC_Het=2;AC_Hemi=0;MAF=0.000118511;HWE=1;NFAM=2	SVTYPE=BND;POS=89451679;STRANDS=++:11;IMPRECISE;CIPOS=-6,301;CIEND=-10,229;CIPOS95=-1,93;CIEND95=-3,44;MATEID=7796_1;EVENT=7796;SECONDARY;SU=11;PE=11;SR=0;ALG=PROD;AF=0.0001188;NSAMP=2;MSQ=121.29;AN=16834;AC=2;NS=8438;AC_Hom=0;AC_Het=2;AC_Hemi=0;MAF=0.000118511;HWE=1;NFAM=2
1	107857064	107857071	9	77200725	77200731	10320	3210.33	+	+	BND	LOW	10320_1	N	N]9:77200728]	10320_2	N	N]1:107857067]	SVTYPE=BND;POS=107857067;STRANDS=++:254;CIPOS=-3,4;CIEND=-3,3;CIPOS95=0,0;CIEND95=0,0;MATEID=10320_2;EVENT=10320;SU=254;PE=0;SR=254;ALG=PROD;AF=0.007485;NSAMP=126;MSQ=24.61;AN=16834;AC=126;NS=8438;AC_Hom=0;AC_Het=126;AC_Hemi=0;MAF=0.00746622;HWE=1;NFAM=124	SVTYPE=BND;POS=77200728;STRANDS=++:254;CIPOS=-3,3;CIEND=-3,4;CIPOS95=0,0;CIEND95=0,0;MATEID=10320_1;EVENT=10320;SECONDARY;SU=254;PE=0;SR=254;ALG=PROD;AF=0.007485;NSAMP=126;MSQ=24.61;AN=16834;AC=126;NS=8438;AC_Hom=0;AC_Het=126;AC_Hemi=0;MAF=0.00746622;HWE=1;NFAM=124
1	107878115	107878121	1	107878418	107878422	83444	590.84	+	-	DEL	PASS	83444	N	<DEL>	.	.	.	SVTYPE=DEL;POS=107878119;SVLEN=-302;END=107878421;STRANDS=+-:15;CIPOS=-4,2;CIEND=-3,1;CIPOS95=0,0;CIEND95=0,0;SU=15;PE=3;SR=12;ALG=PROD;AF=5.94e-05;NSAMP=1;MSQ=590.38;AN=16834;AC=1;NS=8438;AC_Hom=0;AC_Het=1;AC_Hemi=0;MAF=5.92557e-05;HWE=1;NFAM=1	.
1	107896829	107897051	1	107899243	107899381	83445	1453.29	+	-	DEL	PASS	83445	N	<DEL>	.	.	.	SVTYPE=DEL;POS=107896857;SVLEN=-2494;END=107899351;STRANDS=+-:64;IMPRECISE;CIPOS=-28,194;CIEND=-108,30;CIPOS95=-15,15;CIEND95=-11,11;SU=64;PE=64;SR=0;ALG=PROD;AF=0.0001782;NSAMP=3;MSQ=484.43;AN=16834;AC=3;NS=8438;AC_Hom=0;AC_Het=3;AC_Hemi=0;MAF=0.000177767;HWE=1;NFAM=3	.
1	107901186	107901197	1	107903214	107903218	83446	374.53	+	-	DEL	PASS	83446	N	<DEL>	.	.	.	SVTYPE=DEL;POS=107901192;SVLEN=-2025;END=107903217;STRANDS=+-:19;CIPOS=-6,5;CIEND=-3,1;CIPOS95=0,0;CIEND95=0,0;SU=19;PE=9;SR=10;ALG=PROD;AF=5.94e-05;NSAMP=1;MSQ=374.53;AN=16834;AC=1;NS=8438;AC_Hom=0;AC_Het=1;AC_Hemi=0;MAF=5.92557e-05;HWE=1;NFAM=1	.
1	107914178	107914221	1	107918596	107918639	83447	1271.07	+	-	DEL	PASS	83447	N	<DEL>	.	.	.	SVTYPE=DEL;POS=107914200;SVLEN=-4419;END=107918619;STRANDS=+-:50;CIPOS=-22,21;CIEND=-23,20;CIPOS95=0,0;CIEND95=0,0;SU=50;PE=27;SR=23;ALG=PROD;AF=0.0001188;NSAMP=2;MSQ=635.54;AN=16834;AC=2;NS=8438;AC_Hom=0;AC_Het=2;AC_Hemi=0;MAF=0.000118511;HWE=1;NFAM=2	.
1	107989134	107989139	1	108019281	108019301	83448	377.66	+	-	DEL	PASS	83448	N	<DEL>	.	.	.	SVTYPE=DEL;POS=107989137;SVLEN=-30154;END=108019291;STRANDS=+-:18;CIPOS=-3,2;CIEND=-10,10;CIPOS95=0,0;CIEND95=0,0;SU=18;PE=7;SR=11;ALG=PROD;AF=5.94e-05;NSAMP=1;MSQ=377.66;AN=16834;AC=1;NS=8438;AC_Hom=0;AC_Het=1;AC_Hemi=0;MAF=5.92557e-05;HWE=1;NFAM=1	.
1	108001894	108001914	1	108008282	108008292	254497	71.38	-	+	DUP	PASS	254497	N	<DUP>	.	.	.	SVTYPE=DUP;POS=108001904;SVLEN=6384;END=108008288;STRANDS=-+:12;CIPOS=-10,10;CIEND=-6,4;CIPOS95=0,0;CIEND95=0,0;SU=12;PE=5;SR=7;ALG=PROD;AF=5.94e-05;NSAMP=1;MSQ=70.93;AN=16834;AC=1;NS=8438;AC_Hom=0;AC_Het=1;AC_Hemi=0;MAF=5.92557e-05;HWE=1;NFAM=1	.
1	108002320	108002337	1	108002450	108002467	83449	95.88	+	-	DEL	PASS	83449	N	<DEL>	.	.	.	SVTYPE=DEL;POS=108002329;SVLEN=-130;END=108002459;STRANDS=+-:4;CIPOS=-9,8;CIEND=-9,8;CIPOS95=0,0;CIEND95=0,0;SU=4;PE=0;SR=4;ALG=PROD;AF=5.94e-05;NSAMP=1;MSQ=95.87;AN=16834;AC=1;NS=8438;AC_Hom=0;AC_Het=1;AC_Hemi=0;MAF=5.92557e-05;HWE=1;NFAM=1	.
1	108059976	108060073	21	28011999	28012096	5538	25882.6	+	+	BND	LOW	5538_1	N	N]21:28012048]	5538_2	N	N]1:108060025]	SVTYPE=BND;POS=108060025;STRANDS=++:4;CIPOS=-49,48;CIEND=-49,48;CIPOS95=0,0;CIEND95=0,0;MATEID=5538_2;EVENT=5538;SU=4;PE=0;SR=4;ALG=PROD;AF=0.05608;NSAMP=944;MSQ=26.77;AN=16834;AC=944;NS=8438;AC_Hom=0;AC_Het=945;AC_Hemi=0;MAF=0.0559967;HWE=1.27141e-12;NFAM=888	SVTYPE=BND;POS=28012048;STRANDS=++:4;CIPOS=-49,48;CIEND=-49,48;CIPOS95=0,0;CIEND95=0,0;MATEID=5538_1;EVENT=5538;SECONDARY;SU=4;PE=0;SR=4;ALG=PROD;AF=0.05608;NSAMP=944;MSQ=26.77;AN=16834;AC=944;NS=8438;AC_Hom=0;AC_Het=945;AC_Hemi=0;MAF=0.0559967;HWE=1.27141e-12;NFAM=888
1	108097952	108097958	12	3608368	3608374	1094	110509.0	-	+	BND	LOW	1094_1	N	]12:3608371]N	1094_2	N	N[1:108097956[	SVTYPE=BND;POS=108097956;STRANDS=-+:234;CIPOS=-3,3;CIEND=-3,3;CIPOS95=0,0;CIEND95=0,0;MATEID=1094_2;EVENT=1094;SU=234;PE=0;SR=234;ALG=PROD;AF=0.1189;NSAMP=1963;MSQ=55.89;AN=16834;AC=2002;NS=8438;AC_Hom=78;AC_Het=1928;AC_Hemi=0;MAF=0.118867;HWE=9.77748e-21;NFAM=1746	SVTYPE=BND;POS=3608371;STRANDS=-+:234;CIPOS=-3,3;CIEND=-3,3;CIPOS95=0,0;CIEND95=0,0;MATEID=1094_1;EVENT=1094;SECONDARY;SU=234;PE=0;SR=234;ALG=PROD;AF=0.1189;NSAMP=1963;MSQ=55.89;AN=16834;AC=2002;NS=8438;AC_Hom=78;AC_Het=1928;AC_Hemi=0;MAF=0.118867;HWE=9.77748e-21;NFAM=1746
1	108097959	108097975	1	232960685	232960701	292615	424470.0	+	+	INV	LOW	292615	N	<INV>	.	.	.	SVTYPE=INV;POS=108097967;SVLEN=124862726;END=232960693;STRANDS=++:205,--:36;CIPOS=-8,8;CIEND=-8,8;CIPOS95=0,0;CIEND95=0,0;SU=241;PE=14;SR=227;ALG=PROD;AF=0.3095;NSAMP=4201;MSQ=100.6;AN=16834;AC=5210;NS=8438;AC_Hom=2026;AC_Het=3199;AC_Hemi=0;MAF=0.309611;HWE=7.97854e-25;NFAM=3686	.
1	108117575	108117595	7	17844864	17844884	8947	922.09	-	+	BND	LOW	8947_1	N	]7:17844874]N	8947_2	N	N[1:108117586[	SVTYPE=BND;POS=108117586;STRANDS=-+:17;CIPOS=-10,10;CIEND=-10,10;CIPOS95=0,0;CIEND95=0,0;MATEID=8947_2;EVENT=8947;SU=17;PE=0;SR=17;ALG=PROD;AF=0.002317;NSAMP=38;MSQ=22.66;AN=16834;AC=39;NS=8438;AC_Hom=2;AC_Het=37;AC_Hemi=0;MAF=0.00231097;HWE=0.0430546;NFAM=37	SVTYPE=BND;POS=17844874;STRANDS=-+:17;CIPOS=-10,10;CIEND=-10,10;CIPOS95=0,0;CIEND95=0,0;MATEID=8947_1;EVENT=8947;SECONDARY;SU=17;PE=0;SR=17;ALG=PROD;AF=0.002317;NSAMP=38;MSQ=22.66;AN=16834;AC=39;NS=8438;AC_Hom=2;AC_Het=37;AC_Hemi=0;MAF=0.00231097;HWE=0.0430546;NFAM=37
1	108142004	108142046	1	108178884	108178931	254498	1138.22	-	+	DUP	PASS	254498	N	<DUP>	.	.	.	SVTYPE=DUP;POS=108142026;SVLEN=36882;END=108178908;STRANDS=-+:105;CIPOS=-22,20;CIEND=-24,23;CIPOS95=0,0;CIEND95=0,0;SU=105;PE=57;SR=48;ALG=PROD;AF=0.0001782;NSAMP=3;MSQ=379.2;AN=16834;AC=3;NS=8438;AC_Hom=0;AC_Het=3;AC_Hemi=0;MAF=0.000177767;HWE=1;NFAM=1	.
1	108142456	108142474	7	144708361	144708377	9470	63508.8	-	-	BND	LOW	9470_1	N	[7:144708372[N	9470_2	N	[1:108142467[N	SVTYPE=BND;POS=108142467;STRANDS=--:5;IMPRECISE;CIPOS=-10,8;CIEND=-10,6;CIPOS95=-1,0;CIEND95=-1,0;MATEID=9470_2;EVENT=9470;SU=5;PE=3;SR=2;ALG=PROD;AF=0.07408;NSAMP=1245;MSQ=50.54;AN=16834;AC=1247;NS=8438;AC_Hom=4;AC_Het=1246;AC_Hemi=0;MAF=0.0740697;HWE=5.18074e-19;NFAM=1143	SVTYPE=BND;POS=144708372;STRANDS=--:5;IMPRECISE;CIPOS=-10,6;CIEND=-10,8;CIPOS95=-1,0;CIEND95=-1,0;MATEID=9470_1;EVENT=9470;SECONDARY;SU=5;PE=3;SR=2;ALG=PROD;AF=0.07408;NSAMP=1245;MSQ=50.54;AN=16834;AC=1247;NS=8438;AC_Hom=4;AC_Het=1246;AC_Hemi=0;MAF=0.0740697;HWE=5.18074e-19;NFAM=1143
1	108142456	108142475	8	31804537	31804557	9685	62774.8	-	-	BND	LOW	9685_1	N	[8:31804548[N	9685_2	N	[1:108142467[N	SVTYPE=BND;POS=108142467;STRANDS=--:4;IMPRECISE;CIPOS=-10,9;CIEND=-10,10;CIPOS95=-1,1;CIEND95=-1,0;MATEID=9685_2;EVENT=9685;SU=4;PE=2;SR=2;ALG=PROD;AF=0.07152;NSAMP=1204;MSQ=51.63;AN=16834;AC=1204;NS=8438;AC_Hom=0;AC_Het=1209;AC_Hemi=0;MAF=0.0716402;HWE=8.66326e-21;NFAM=1099	SVTYPE=BND;POS=31804548;STRANDS=--:4;IMPRECISE;CIPOS=-10,10;CIEND=-10,9;CIPOS95=-1,0;CIEND95=-1,1;MATEID=9685_1;EVENT=9685;SECONDARY;SU=4;PE=2;SR=2;ALG=PROD;AF=0.07152;NSAMP=1204;MSQ=51.63;AN=16834;AC=1204;NS=8438;AC_Hom=0;AC_Het=1209;AC_Hemi=0;MAF=0.0716402;HWE=8.66326e-21;NFAM=1099
1	108166829	108166835	1	108166970	108166990	83450	293.62	+	-	DEL	PASS	83450	N	<DEL>	.	.	.	SVTYPE=DEL;POS=108166833;SVLEN=-147;END=108166980;STRANDS=+-:10;CIPOS=-4,2;CIEND=-10,10;CIPOS95=0,0;CIEND95=0,0;SU=10;PE=0;SR=10;ALG=PROD;AF=5.94e-05;NSAMP=1;MSQ=290.75;AN=16834;AC=1;NS=8438;AC_Hom=0;AC_Het=1;AC_Hemi=0;MAF=5.92557e-05;HWE=1;NFAM=1	.
1	108170586	108170586	1	108170713	108170713	83451	44965.3	+	-	BND	LOW	83451_1	N	N[1:108170714[	83451_2	N	]1:108170586]N	SVTYPE=BND;POS=108170586;STRANDS=+-:1779;CIPOS=0,0;CIEND=0,0;CIPOS95=0,0;CIEND95=0,0;MATEID=83451_2;EVENT=83451;SU=1779;PE=6;SR=1773;ALG=PROD;AF=0.01123;NSAMP=186;MSQ=239.2;AN=16834;AC=189;NS=8438;AC_Hom=6;AC_Het=185;AC_Hemi=0;MAF=0.0113178;HWE=0.0925621;NFAM=172	SVTYPE=BND;POS=108170714;STRANDS=+-:1779;CIPOS=0,0;CIEND=0,0;CIPOS95=0,0;CIEND95=0,0;MATEID=83451_1;EVENT=83451;SECONDARY;SU=1779;PE=6;SR=1773;ALG=PROD;AF=0.01123;NSAMP=186;MSQ=239.2;AN=16834;AC=189;NS=8438;AC_Hom=6;AC_Het=185;AC_Hemi=0;MAF=0.0113178;HWE=0.0925621;NFAM=172
1	108171107	108171125	1	108172195	108172197	83452	875.31	+	-	DEL	PASS	83452	N	<DEL>	.	.	.	SVTYPE=DEL;POS=108171115;SVLEN=-1082;END=108172197;STRANDS=+-:34;CIPOS=-8,10;CIEND=-2,0;CIPOS95=0,0;CIEND95=0,0;SU=34;PE=20;SR=14;ALG=PROD;AF=5.94e-05;NSAMP=1;MSQ=875.31;AN=16834;AC=1;NS=8438;AC_Hom=0;AC_Het=1;AC_Hemi=0;MAF=5.92557e-05;HWE=1;NFAM=1	.
1	108172944	108172995	3	62163833	62163884	6081	74.35	-	+	BND	LOW	6081_1	N	]3:62163859]N	6081_2	N	N[1:108172971[	SVTYPE=BND;POS=108172971;STRANDS=-+:10;CIPOS=-26,25;CIEND=-26,25;CIPOS95=0,0;CIEND95=0,0;MATEID=6081_2;EVENT=6081;SU=10;PE=0;SR=10;ALG=PROD;AF=0.0001782;NSAMP=3;MSQ=23.11;AN=16834;AC=3;NS=8438;AC_Hom=0;AC_Het=3;AC_Hemi=0;MAF=0.000177767;HWE=1;NFAM=3	SVTYPE=BND;POS=62163859;STRANDS=-+:10;CIPOS=-26,25;CIEND=-26,25;CIPOS95=0,0;CIEND95=0,0;MATEID=6081_1;EVENT=6081;SECONDARY;SU=10;PE=0;SR=10;ALG=PROD;AF=0.0001782;NSAMP=3;MSQ=23.11;AN=16834;AC=3;NS=8438;AC_Hom=0;AC_Het=3;AC_Hemi=0;MAF=0.000177767;HWE=1;NFAM=3
1	108181575	108181592	12	117574191	117574208	1604	639.24	-	+	BND	LOW	1604_1	N	]12:117574200]N	1604_2	N	N[1:108181585[	SVTYPE=BND;POS=108181585;STRANDS=-+:4;CIPOS=-9,8;CIEND=-9,8;CIPOS95=0,0;CIEND95=0,0;MATEID=1604_2;EVENT=1604;SU=4;PE=0;SR=4;ALG=PROD;AF=0.001663;NSAMP=28;MSQ=21.57;AN=16834;AC=28;NS=8438;AC_Hom=0;AC_Het=28;AC_Hemi=0;MAF=0.00165916;HWE=1;NFAM=28	SVTYPE=BND;POS=117574200;STRANDS=-+:4;CIPOS=-9,8;CIEND=-9,8;CIPOS95=0,0;CIEND95=0,0;MATEID=1604_1;EVENT=1604;SECONDARY;SU=4;PE=0;SR=4;ALG=PROD;AF=0.001663;NSAMP=28;MSQ=21.57;AN=16834;AC=28;NS=8438;AC_Hom=0;AC_Het=28;AC_Hemi=0;MAF=0.00165916;HWE=1;NFAM=28
1	108200947	108201342	X	50413199	50413543	10945	4.6	+	-	BND	LOW	10945_1	N	N[X:50413534[	10945_2	N	]1:108200957]N	SVTYPE=BND;POS=108200957;STRANDS=+-:5;IMPRECISE;CIPOS=-10,385;CIEND=-334,10;CIPOS95=-2,117;CIEND95=-162,1;MATEID=10945_2;EVENT=10945;SU=5;PE=5;SR=0;ALG=PROD;AF=5.94e-05;NSAMP=1;MSQ=4.6;AN=16834;AC=1;NS=8438;AC_Hom=0;AC_Het=1;AC_Hemi=0;MAF=5.92557e-05;HWE=1;NFAM=1	SVTYPE=BND;POS=50413534;STRANDS=+-:5;IMPRECISE;CIPOS=-334,10;CIEND=-10,385;CIPOS95=-162,1;CIEND95=-2,117;MATEID=10945_1;EVENT=10945;SECONDARY;SU=5;PE=5;SR=0;ALG=PROD;AF=5.94e-05;NSAMP=1;MSQ=4.6;AN=16834;AC=1;NS=8438;AC_Hom=0;AC_Het=1;AC_Hemi=0;MAF=5.92557e-05;HWE=1;NFAM=1
1	108201060	108201407	1	108202163	108202518	83453	456.5	+	-	DEL	PASS	83453	N	<DEL>	.	.	.	SVTYPE=DEL;POS=108201090;SVLEN=-1418;END=108202508;STRANDS=+-:24;IMPRECISE;CIPOS=-30,317;CIEND=-345,10;CIPOS95=-30,41;CIEND95=-77,10;SU=24;PE=24;SR=0;ALG=PROD;AF=0.0002376;NSAMP=4;MSQ=113.7;AN=16834;AC=4;NS=8438;AC_Hom=0;AC_Het=4;AC_Hemi=0;MAF=0.000237023;HWE=1;NFAM=3	.
1	108202478	108202538	X	50413632	50413684	10946	237.45	-	+	BND	LOW	10946_1	N	]X:50413657]N	10946_2	N	N[1:108202509[	SVTYPE=BND;POS=108202509;STRANDS=-+:22;CIPOS=-30,30;CIEND=-25,27;CIPOS95=0,0;CIEND95=0,0;MATEID=10946_2;EVENT=10946;SU=22;PE=11;SR=11;ALG=PROD;AF=0.0001782;NSAMP=3;MSQ=78.61;AN=16834;AC=3;NS=8438;AC_Hom=0;AC_Het=3;AC_Hemi=0;MAF=0.000177767;HWE=1;NFAM=3	SVTYPE=BND;POS=50413657;STRANDS=-+:22;CIPOS=-25,27;CIEND=-30,30;CIPOS95=0,0;CIEND95=0,0;MATEID=10946_1;EVENT=10946;SECONDARY;SU=22;PE=11;SR=11;ALG=PROD;AF=0.0001782;NSAMP=3;MSQ=78.61;AN=16834;AC=3;NS=8438;AC_Hom=0;AC_Het=3;AC_Hemi=0;MAF=0.000177767;HWE=1;NFAM=3
1	108222789	108222841	1	108225205	108225254	83454	2949.3	+	-	DEL	PASS	83454	N	<DEL>	.	.	.	SVTYPE=DEL;POS=108222814;SVLEN=-2417;END=108225231;STRANDS=+-:128;CIPOS=-25,27;CIEND=-26,23;CIPOS95=0,0;CIEND95=0,0;SU=128;PE=70;SR=58;ALG=PROD;AF=0.000297;NSAMP=5;MSQ=589.86;AN=16834;AC=5;NS=8438;AC_Hom=0;AC_Het=5;AC_Hemi=0;MAF=0.000296279;HWE=1;NFAM=5	.
1	108259029	108259344	1	108278220	108278445	292616	83.85	-	-	BND	LOW	292616_1	N	[1:108278436[N	292616_2	N	[1:108259335[N	SVTYPE=BND;POS=108259335;STRANDS=--:6;IMPRECISE;CIPOS=-305,10;CIEND=-215,10;CIPOS95=-114,2;CIEND95=-100,2;MATEID=292616_2;EVENT=292616;SU=6;PE=6;SR=0;ALG=PROD;AF=5.94e-05;NSAMP=1;MSQ=83.85;AN=16834;AC=1;NS=8438;AC_Hom=0;AC_Het=1;AC_Hemi=0;MAF=5.92557e-05;HWE=1;NFAM=1	SVTYPE=BND;POS=108278436;STRANDS=--:6;IMPRECISE;CIPOS=-215,10;CIEND=-305,10;CIPOS95=-100,2;CIEND95=-114,2;MATEID=292616_1;EVENT=292616;SECONDARY;SU=6;PE=6;SR=0;ALG=PROD;AF=5.94e-05;NSAMP=1;MSQ=83.85;AN=16834;AC=1;NS=8438;AC_Hom=0;AC_Het=1;AC_Hemi=0;MAF=5.92557e-05;HWE=1;NFAM=1
1	108259097	108259598	1	108278737	108279184	292617	47.84	+	+	BND	LOW	292617_1	N	N]1:108278747]	292617_2	N	N]1:108259107]	SVTYPE=BND;POS=108259107;STRANDS=++:4;IMPRECISE;CIPOS=-10,491;CIEND=-10,437;CIPOS95=-1,162;CIEND95=-2,122;MATEID=292617_2;EVENT=292617;SU=4;PE=4;SR=0;ALG=PROD;AF=5.94e-05;NSAMP=1;MSQ=47.84;AN=16834;AC=1;NS=8438;AC_Hom=0;AC_Het=1;AC_Hemi=0;MAF=5.92557e-05;HWE=1;NFAM=1	SVTYPE=BND;POS=108278747;STRANDS=++:4;IMPRECISE;CIPOS=-10,437;CIEND=-10,491;CIPOS95=-2,122;CIEND95=-1,162;MATEID=292617_1;EVENT=292617;SECONDARY;SU=4;PE=4;SR=0;ALG=PROD;AF=5.94e-05;NSAMP=1;MSQ=47.84;AN=16834;AC=1;NS=8438;AC_Hom=0;AC_Het=1;AC_Hemi=0;MAF=5.92557e-05;HWE=1;NFAM=1
1	108260756	108261277	1	108278708	108278979	83455	176.33	+	-	BND	LOW	83455_1	N	N[1:108278970[	83455_2	N	]1:108260766]N	SVTYPE=BND;POS=108260766;STRANDS=+-:4;IMPRECISE;CIPOS=-10,511;CIEND=-261,10;CIPOS95=-1,169;CIEND95=-126,2;MATEID=83455_2;EVENT=83455;SU=4;PE=4;SR=0;ALG=PROD;AF=0.0001782;NSAMP=3;MSQ=58.78;AN=16834;AC=3;NS=8438;AC_Hom=0;AC_Het=3;AC_Hemi=0;MAF=0.000177767;HWE=1;NFAM=3	SVTYPE=BND;POS=108278970;STRANDS=+-:4;IMPRECISE;CIPOS=-261,10;CIEND=-10,511;CIPOS95=-126,2;CIEND95=-1,169;MATEID=83455_1;EVENT=83455;SECONDARY;SU=4;PE=4;SR=0;ALG=PROD;AF=0.0001782;NSAMP=3;MSQ=58.78;AN=16834;AC=3;NS=8438;AC_Hom=0;AC_Het=3;AC_Hemi=0;MAF=0.000177767;HWE=1;NFAM=3
1	108260898	108261116	1	108279288	108279656	254499	94.72	-	+	BND	LOW	254499_1	N	]1:108279298]N	254499_2	N	N[1:108261107[	SVTYPE=BND;POS=108261107;STRANDS=-+:7;IMPRECISE;CIPOS=-208,10;CIEND=-10,358;CIPOS95=-103,2;CIEND95=-1,114;MATEID=254499_2;EVENT=254499;SU=7;PE=7;SR=0;ALG=PROD;AF=0.0001188;NSAMP=2;MSQ=46.82;AN=16834;AC=2;NS=8438;AC_Hom=0;AC_Het=2;AC_Hemi=0;MAF=0.000118511;HWE=1;NFAM=2	SVTYPE=BND;POS=108279298;STRANDS=-+:7;IMPRECISE;CIPOS=-10,358;CIEND=-208,10;CIPOS95=-1,114;CIEND95=-103,2;MATEID=254499_1;EVENT=254499;SECONDARY;SU=7;PE=7;SR=0;ALG=PROD;AF=0.0001188;NSAMP=2;MSQ=46.82;AN=16834;AC=2;NS=8438;AC_Hom=0;AC_Het=2;AC_Hemi=0;MAF=0.000118511;HWE=1;NFAM=2
1	108261258	108261724	1	108279197	108279395	83456	242.67	+	-	BND	LOW	83456_1	N	N[1:108279386[	83456_2	N	]1:108261268]N	SVTYPE=BND;POS=108261268;STRANDS=+-:8;IMPRECISE;CIPOS=-10,456;CIEND=-188,10;CIPOS95=-2,113;CIEND95=-87,2;MATEID=83456_2;EVENT=83456;SU=8;PE=8;SR=0;ALG=PROD;AF=0.0001188;NSAMP=2;MSQ=121.32;AN=16834;AC=2;NS=8438;AC_Hom=0;AC_Het=2;AC_Hemi=0;MAF=0.000118511;HWE=1;NFAM=2	SVTYPE=BND;POS=108279386;STRANDS=+-:8;IMPRECISE;CIPOS=-188,10;CIEND=-10,456;CIPOS95=-87,2;CIEND95=-2,113;MATEID=83456_1;EVENT=83456;SECONDARY;SU=8;PE=8;SR=0;ALG=PROD;AF=0.0001188;NSAMP=2;MSQ=121.32;AN=16834;AC=2;NS=8438;AC_Hom=0;AC_Het=2;AC_Hemi=0;MAF=0.000118511;HWE=1;NFAM=2
1	108261624	108261999	1	108279520	108279766	83457	239.58	+	-	BND	LOW	83457_1	N	N[1:108279757[	83457_2	N	]1:108261634]N	SVTYPE=BND;POS=108261634;STRANDS=+-:4;IMPRECISE;CIPOS=-10,365;CIEND=-236,10;CIPOS95=-2,119;CIEND95=-101,2;MATEID=83457_2;EVENT=83457;SU=4;PE=4;SR=0;ALG=PROD;AF=0.0001188;NSAMP=2;MSQ=119.79;AN=16834;AC=2;NS=8438;AC_Hom=0;AC_Het=2;AC_Hemi=0;MAF=0.000118511;HWE=1;NFAM=2	SVTYPE=BND;POS=108279757;STRANDS=+-:4;IMPRECISE;CIPOS=-236,10;CIEND=-10,365;CIPOS95=-101,2;CIEND95=-2,119;MATEID=83457_1;EVENT=83457;SECONDARY;SU=4;PE=4;SR=0;ALG=PROD;AF=0.0001188;NSAMP=2;MSQ=119.79;AN=16834;AC=2;NS=8438;AC_Hom=0;AC_Het=2;AC_Hemi=0;MAF=0.000118511;HWE=1;NFAM=2
1	108261858	108262079	1	108280253	108280694	254500	54.0	-	+	BND	LOW	254500_1	N	]1:108280263]N	254500_2	N	N[1:108262070[	SVTYPE=BND;POS=108262070;STRANDS=-+:7;IMPRECISE;CIPOS=-211,10;CIEND=-10,431;CIPOS95=-68,1;CIEND95=-2,119;MATEID=254500_2;EVENT=254500;SU=7;PE=7;SR=0;ALG=PROD;AF=5.94e-05;NSAMP=1;MSQ=53.7;AN=16834;AC=1;NS=8438;AC_Hom=0;AC_Het=1;AC_Hemi=0;MAF=5.92557e-05;HWE=1;NFAM=1	SVTYPE=BND;POS=108280263;STRANDS=-+:7;IMPRECISE;CIPOS=-10,431;CIEND=-211,10;CIPOS95=-2,119;CIEND95=-68,1;MATEID=254500_1;EVENT=254500;SECONDARY;SU=7;PE=7;SR=0;ALG=PROD;AF=5.94e-05;NSAMP=1;MSQ=53.7;AN=16834;AC=1;NS=8438;AC_Hom=0;AC_Het=1;AC_Hemi=0;MAF=5.92557e-05;HWE=1;NFAM=1
1	108271244	108271304	8	59232059	59232119	9766	316.28	+	+	BND	LOW	9766_1	N	N]8:59232089]	9766_2	N	N]1:108271274]	SVTYPE=BND;POS=108271274;STRANDS=++:44;CIPOS=-30,30;CIEND=-30,30;CIPOS95=0,0;CIEND95=0,0;MATEID=9766_2;EVENT=9766;SU=44;PE=0;SR=44;ALG=PROD;AF=0.0005346;NSAMP=9;MSQ=33.99;AN=16834;AC=9;NS=8438;AC_Hom=0;AC_Het=9;AC_Hemi=0;MAF=0.000533302;HWE=1;NFAM=9	SVTYPE=BND;POS=59232089;STRANDS=++:44;CIPOS=-30,30;CIEND=-30,30;CIPOS95=0,0;CIEND95=0,0;MATEID=9766_1;EVENT=9766;SECONDARY;SU=44;PE=0;SR=44;ALG=PROD;AF=0.0005346;NSAMP=9;MSQ=33.99;AN=16834;AC=9;NS=8438;AC_Hom=0;AC_Het=9;AC_Hemi=0;MAF=0.000533302;HWE=1;NFAM=9
1	108295964	108296202	7	77699519	77700124	9197	423.85	-	+	BND	LOW	9197_1	N	]7:77699549]N	9197_2	N	N[1:108296173[	SVTYPE=BND;POS=108296173;STRANDS=-+:5;IMPRECISE;CIPOS=-208,30;CIEND=-30,575;CIPOS95=-79,30;CIEND95=-30,170;MATEID=9197_2;EVENT=9197;SU=5;PE=5;SR=0;ALG=PROD;AF=0.001366;NSAMP=23;MSQ=17.12;AN=16834;AC=23;NS=8438;AC_Hom=0;AC_Het=23;AC_Hemi=0;MAF=0.00136288;HWE=1;NFAM=23	SVTYPE=BND;POS=77699549;STRANDS=-+:5;IMPRECISE;CIPOS=-30,575;CIEND=-208,30;CIPOS95=-30,170;CIEND95=-79,30;MATEID=9197_1;EVENT=9197;SECONDARY;SU=5;PE=5;SR=0;ALG=PROD;AF=0.001366;NSAMP=23;MSQ=17.12;AN=16834;AC=23;NS=8438;AC_Hom=0;AC_Het=23;AC_Hemi=0;MAF=0.00136288;HWE=1;NFAM=23
1	108295967	108296269	21	26005084	26005716	5525	532.36	-	-	BND	LOW	5525_1	N	[21:26005687[N	5525_2	N	[1:108296240[N	SVTYPE=BND;POS=108296240;STRANDS=--:17;IMPRECISE;CIPOS=-272,30;CIEND=-602,30;CIPOS95=-89,30;CIEND95=-154,30;MATEID=5525_2;EVENT=5525;SU=17;PE=17;SR=0;ALG=PROD;AF=0.001129;NSAMP=19;MSQ=26.91;AN=16834;AC=19;NS=8438;AC_Hom=0;AC_Het=19;AC_Hemi=0;MAF=0.00112586;HWE=1;NFAM=19	SVTYPE=BND;POS=26005687;STRANDS=--:17;IMPRECISE;CIPOS=-602,30;CIEND=-272,30;CIPOS95=-154,30;CIEND95=-89,30;MATEID=5525_1;EVENT=5525;SECONDARY;SU=17;PE=17;SR=0;ALG=PROD;AF=0.001129;NSAMP=19;MSQ=26.91;AN=16834;AC=19;NS=8438;AC_Hom=0;AC_Het=19;AC_Hemi=0;MAF=0.00112586;HWE=1;NFAM=19
1	108296019	108296461	21	26005767	26006295	5526	264.9	+	+	BND	LOW	5526_1	N	N]21:26005775]	5526_2	N	N]1:108296029]	SVTYPE=BND;POS=108296029;STRANDS=++:4;IMPRECISE;CIPOS=-10,432;CIEND=-8,520;CIPOS95=-2,129;CIEND95=0,183;MATEID=5526_2;EVENT=5526;SU=4;PE=4;SR=0;ALG=PROD;AF=0.0009505;NSAMP=16;MSQ=15.67;AN=16834;AC=16;NS=8438;AC_Hom=0;AC_Het=16;AC_Hemi=0;MAF=0.000948092;HWE=1;NFAM=16	SVTYPE=BND;POS=26005775;STRANDS=++:4;IMPRECISE;CIPOS=-8,520;CIEND=-10,432;CIPOS95=0,183;CIEND95=-2,129;MATEID=5526_1;EVENT=5526;SECONDARY;SU=4;PE=4;SR=0;ALG=PROD;AF=0.0009505;NSAMP=16;MSQ=15.67;AN=16834;AC=16;NS=8438;AC_Hom=0;AC_Het=16;AC_Hemi=0;MAF=0.000948092;HWE=1;NFAM=16
1	108306500	108306501	1	108306557	108306558	83458	21495.9	+	-	BND	LOW	83458_1	N	N[1:108306559[	83458_2	N	]1:108306501]N	SVTYPE=BND;POS=108306501;STRANDS=+-:703;CIPOS=-1,0;CIEND=-1,0;CIPOS95=0,0;CIEND95=0,0;MATEID=83458_2;EVENT=83458;SU=703;PE=1;SR=702;ALG=PROD;AF=0.008673;NSAMP=145;MSQ=148.25;AN=16834;AC=146;NS=8438;AC_Hom=2;AC_Het=144;AC_Hemi=0;MAF=0.00865134;HWE=0.468836;NFAM=144	SVTYPE=BND;POS=108306559;STRANDS=+-:703;CIPOS=-1,0;CIEND=-1,0;CIPOS95=0,0;CIEND95=0,0;MATEID=83458_1;EVENT=83458;SECONDARY;SU=703;PE=1;SR=702;ALG=PROD;AF=0.008673;NSAMP=145;MSQ=148.25;AN=16834;AC=146;NS=8438;AC_Hom=2;AC_Het=144;AC_Hemi=0;MAF=0.00865134;HWE=0.468836;NFAM=144
1	108332993	108333011	1	108335482	108335502	83459	674.36	+	-	DEL	PASS	83459	N	<DEL>	.	.	.	SVTYPE=DEL;POS=108333001;SVLEN=-2491;END=108335492;STRANDS=+-:30;CIPOS=-8,10;CIEND=-10,10;CIPOS95=0,0;CIEND95=0,0;SU=30;PE=16;SR=14;ALG=PROD;AF=5.94e-05;NSAMP=1;MSQ=674.36;AN=16834;AC=1;NS=8438;AC_Hom=0;AC_Het=1;AC_Hemi=0;MAF=5.92557e-05;HWE=1;NFAM=1	.
1	108379130	108379180	1	108380705	108380722	83460	1851.93	+	-	DEL	PASS	83460	N	<DEL>	.	.	.	SVTYPE=DEL;POS=108379156;SVLEN=-1559;END=108380715;STRANDS=+-:92;CIPOS=-26,24;CIEND=-10,7;CIPOS95=0,0;CIEND95=0,0;SU=92;PE=50;SR=42;ALG=PROD;AF=0.0003564;NSAMP=6;MSQ=308.65;AN=16834;AC=6;NS=8438;AC_Hom=0;AC_Het=6;AC_Hemi=0;MAF=0.000355534;HWE=1;NFAM=6	.
1	108395251	108395295	1	108395477	108395522	83461	1169.46	+	-	BND	LOW	83461_1	N	N[1:108395501[	83461_2	N	]1:108395274]N	SVTYPE=BND;POS=108395274;STRANDS=+-:29;CIPOS=-23,21;CIEND=-23,22;CIPOS95=0,0;CIEND95=0,0;MATEID=83461_2;EVENT=83461;SU=29;PE=3;SR=26;ALG=PROD;AF=0.000297;NSAMP=5;MSQ=231.06;AN=16834;AC=5;NS=8438;AC_Hom=0;AC_Het=6;AC_Hemi=0;MAF=0.000355534;HWE=1;NFAM=5	SVTYPE=BND;POS=108395501;STRANDS=+-:29;CIPOS=-23,22;CIEND=-23,21;CIPOS95=0,0;CIEND95=0,0;MATEID=83461_1;EVENT=83461;SECONDARY;SU=29;PE=3;SR=26;ALG=PROD;AF=0.000297;NSAMP=5;MSQ=231.06;AN=16834;AC=5;NS=8438;AC_Hom=0;AC_Het=6;AC_Hemi=0;MAF=0.000355534;HWE=1;NFAM=5
1	108402974	108402974	1	108405484	108405484	83462	158743.0	+	-	DEL	PASS	83462	N	<DEL>	.	.	.	SVTYPE=DEL;POS=108402974;SVLEN=-2510;END=108405484;STRANDS=+-:7085;CIPOS=0,0;CIEND=0,0;CIPOS95=0,0;CIEND95=0,0;SU=7085;PE=4005;SR=3080;ALG=PROD;AF=0.02216;NSAMP=369;MSQ=430.2;AN=16834;AC=373;NS=8438;AC_Hom=8;AC_Het=365;AC_Hemi=0;MAF=0.0221024;HWE=1;NFAM=331	.
1	108407517	108407522	1	108407603	108407608	83463	281.81	+	-	BND	PASS	83463_1	N	N[1:108407607[	83463_2	N	]1:108407520]N	SVTYPE=BND;POS=108407520;STRANDS=+-:11;CIPOS=-3,2;CIEND=-3,2;CIPOS95=0,0;CIEND95=0,0;MATEID=83463_2;EVENT=83463;SU=11;PE=0;SR=11;ALG=PROD;AF=5.94e-05;NSAMP=1;MSQ=281.79;AN=16834;AC=1;NS=8438;AC_Hom=0;AC_Het=1;AC_Hemi=0;MAF=5.92557e-05;HWE=1;NFAM=1	SVTYPE=BND;POS=108407607;STRANDS=+-:11;CIPOS=-3,2;CIEND=-3,2;CIPOS95=0,0;CIEND95=0,0;MATEID=83463_1;EVENT=83463;SECONDARY;SU=11;PE=0;SR=11;ALG=PROD;AF=5.94e-05;NSAMP=1;MSQ=281.79;AN=16834;AC=1;NS=8438;AC_Hom=0;AC_Het=1;AC_Hemi=0;MAF=5.92557e-05;HWE=1;NFAM=1
1	108416746	108416749	1	108418264	108418284	83464	851.39	+	-	DEL	PASS	83464	N	<DEL>	.	.	.	SVTYPE=DEL;POS=108416748;SVLEN=-1526;END=108418274;STRANDS=+-:35;CIPOS=-2,1;CIEND=-10,10;CIPOS95=0,0;CIEND95=0,0;SU=35;PE=18;SR=17;ALG=PROD;AF=5.94e-05;NSAMP=1;MSQ=851.39;AN=16834;AC=1;NS=8438;AC_Hom=0;AC_Het=1;AC_Hemi=0;MAF=5.92557e-05;HWE=1;NFAM=1	.
1	108425496	108425515	1	108429659	108429665	83465	401.58	+	-	DEL	PASS	83465	N	<DEL>	.	.	.	SVTYPE=DEL;POS=108425506;SVLEN=-4157;END=108429663;STRANDS=+-:19;CIPOS=-10,9;CIEND=-4,2;CIPOS95=0,0;CIEND95=0,0;SU=19;PE=11;SR=8;ALG=PROD;AF=5.94e-05;NSAMP=1;MSQ=401.58;AN=16834;AC=1;NS=8438;AC_Hom=0;AC_Het=1;AC_Hemi=0;MAF=5.92557e-05;HWE=1;NFAM=1	.
1	108427015	108427034	9	6686016	6686036	10133	2158.94	-	+	BND	LOW	10133_1	N	]9:6686026]N	10133_2	N	N[1:108427025[	SVTYPE=BND;POS=108427025;STRANDS=-+:17;CIPOS=-9,10;CIEND=-10,10;CIPOS95=0,0;CIEND95=0,0;MATEID=10133_2;EVENT=10133;SU=17;PE=0;SR=17;ALG=PROD;AF=0.005287;NSAMP=89;MSQ=22.16;AN=16834;AC=89;NS=8438;AC_Hom=0;AC_Het=89;AC_Hemi=0;MAF=0.00527376;HWE=1;NFAM=89	SVTYPE=BND;POS=6686026;STRANDS=-+:17;CIPOS=-10,10;CIEND=-9,10;CIPOS95=0,0;CIEND95=0,0;MATEID=10133_1;EVENT=10133;SECONDARY;SU=17;PE=0;SR=17;ALG=PROD;AF=0.005287;NSAMP=89;MSQ=22.16;AN=16834;AC=89;NS=8438;AC_Hom=0;AC_Het=89;AC_Hemi=0;MAF=0.00527376;HWE=1;NFAM=89
1	108428584	108428589	1	108430763	108430783	83466	662.53	+	-	DEL	PASS	83466	N	<DEL>	.	.	.	SVTYPE=DEL;POS=108428587;SVLEN=-2186;END=108430773;STRANDS=+-:26;CIPOS=-3,2;CIEND=-10,10;CIPOS95=0,0;CIEND95=0,0;SU=26;PE=17;SR=9;ALG=PROD;AF=5.94e-05;NSAMP=1;MSQ=662.53;AN=16834;AC=1;NS=8438;AC_Hom=0;AC_Het=1;AC_Hemi=0;MAF=5.92557e-05;HWE=1;NFAM=1	.
1	108449470	108449481	1	108449534	108449545	83467	111.0	+	-	BND	LOW	83467_1	N	N[1:108449541[	83467_2	N	]1:108449476]N	SVTYPE=BND;POS=108449476;STRANDS=+-:6;CIPOS=-6,5;CIEND=-6,5;CIPOS95=0,0;CIEND95=0,0;MATEID=83467_2;EVENT=83467;SU=6;PE=0;SR=6;ALG=PROD;AF=5.94e-05;NSAMP=1;MSQ=110.84;AN=16834;AC=1;NS=8438;AC_Hom=0;AC_Het=1;AC_Hemi=0;MAF=5.92557e-05;HWE=1;NFAM=1	SVTYPE=BND;POS=108449541;STRANDS=+-:6;CIPOS=-6,5;CIEND=-6,5;CIPOS95=0,0;CIEND95=0,0;MATEID=83467_1;EVENT=83467;SECONDARY;SU=6;PE=0;SR=6;ALG=PROD;AF=5.94e-05;NSAMP=1;MSQ=110.84;AN=16834;AC=1;NS=8438;AC_Hom=0;AC_Het=1;AC_Hemi=0;MAF=5.92557e-05;HWE=1;NFAM=1
1	108464068	108464350	9	100846417	100846648	10424	290.43	-	-	BND	PASS	10424_1	N	[9:100846645[N	10424_2	N	[1:108464350[N	SVTYPE=BND;POS=108464350;STRANDS=--:16;IMPRECISE;CIPOS=-281,1;CIEND=-227,4;CIPOS95=-101,0;CIEND95=-47,0;MATEID=10424_2;EVENT=10424;SU=16;PE=16;SR=0;ALG=PROD;AF=5.94e-05;NSAMP=1;MSQ=290.43;AN=16834;AC=1;NS=8438;AC_Hom=0;AC_Het=1;AC_Hemi=0;MAF=5.92557e-05;HWE=1;NFAM=1	SVTYPE=BND;POS=100846645;STRANDS=--:16;IMPRECISE;CIPOS=-227,4;CIEND=-281,1;CIPOS95=-47,0;CIEND95=-101,0;MATEID=10424_1;EVENT=10424;SECONDARY;SU=16;PE=16;SR=0;ALG=PROD;AF=5.94e-05;NSAMP=1;MSQ=290.43;AN=16834;AC=1;NS=8438;AC_Hom=0;AC_Het=1;AC_Hemi=0;MAF=5.92557e-05;HWE=1;NFAM=1
1	108464360	108464368	9	100849774	100849792	10425	47.52	+	+	BND	LOW	10425_1	N	N]9:100849782]	10425_2	N	N]1:108464365]	SVTYPE=BND;POS=108464365;STRANDS=++:13;CIPOS=-5,3;CIEND=-8,10;CIPOS95=0,0;CIEND95=0,0;MATEID=10425_2;EVENT=10425;SU=13;PE=5;SR=8;ALG=PROD;AF=5.94e-05;NSAMP=1;MSQ=47.52;AN=16834;AC=1;NS=8438;AC_Hom=0;AC_Het=1;AC_Hemi=0;MAF=5.92557e-05;HWE=1;NFAM=1	SVTYPE=BND;POS=100849782;STRANDS=++:13;CIPOS=-8,10;CIEND=-5,3;CIPOS95=0,0;CIEND95=0,0;MATEID=10425_1;EVENT=10425;SECONDARY;SU=13;PE=5;SR=8;ALG=PROD;AF=5.94e-05;NSAMP=1;MSQ=47.52;AN=16834;AC=1;NS=8438;AC_Hom=0;AC_Het=1;AC_Hemi=0;MAF=5.92557e-05;HWE=1;NFAM=1
1	108465524	108466063	8	6046180	6046616	9572	4344.89	+	+	BND	LOW	9572_1	N	N]8:6046210]	9572_2	N	N]1:108465554]	SVTYPE=BND;POS=108465554;STRANDS=++:9;IMPRECISE;CIPOS=-30,509;CIEND=-30,406;CIPOS95=-30,149;CIEND95=-30,80;MATEID=9572_2;EVENT=9572;SU=9;PE=9;SR=0;ALG=PROD;AF=0.00695;NSAMP=117;MSQ=36.2;AN=16834;AC=117;NS=8438;AC_Hom=0;AC_Het=117;AC_Hemi=0;MAF=0.00693292;HWE=1;NFAM=110	SVTYPE=BND;POS=6046210;STRANDS=++:9;IMPRECISE;CIPOS=-30,406;CIEND=-30,509;CIPOS95=-30,80;CIEND95=-30,149;MATEID=9572_1;EVENT=9572;SECONDARY;SU=9;PE=9;SR=0;ALG=PROD;AF=0.00695;NSAMP=117;MSQ=36.2;AN=16834;AC=117;NS=8438;AC_Hom=0;AC_Het=117;AC_Hemi=0;MAF=0.00693292;HWE=1;NFAM=110
1	108476109	108476128	1	108485741	108485761	83468	395.7	+	-	DEL	PASS	83468	N	<DEL>	.	.	.	SVTYPE=DEL;POS=108476118;SVLEN=-9633;END=108485751;STRANDS=+-:17;CIPOS=-9,10;CIEND=-10,10;CIPOS95=0,0;CIEND95=0,0;SU=17;PE=8;SR=9;ALG=PROD;AF=5.94e-05;NSAMP=1;MSQ=395.7;AN=16834;AC=1;NS=8438;AC_Hom=0;AC_Het=1;AC_Hemi=0;MAF=5.92557e-05;HWE=1;NFAM=1	.
1	108512935	108512994	1	108518320	108518377	83469	835.91	+	-	DEL	PASS	83469	N	<DEL>	.	.	.	SVTYPE=DEL;POS=108512965;SVLEN=-5385;END=108518350;STRANDS=+-:31;CIPOS=-30,29;CIEND=-30,27;CIPOS95=0,0;CIEND95=0,0;SU=31;PE=25;SR=6;ALG=PROD;AF=0.0001782;NSAMP=3;MSQ=278.64;AN=16834;AC=3;NS=8438;AC_Hom=0;AC_Het=3;AC_Hemi=0;MAF=0.000177767;HWE=1;NFAM=3	.
1	108527887	108527901	1	108532582	108532594	254501	143.68	-	+	DUP	PASS	254501	N	<DUP>	.	.	.	SVTYPE=DUP;POS=108527897;SVLEN=4687;END=108532584;STRANDS=-+:14;IMPRECISE;CIPOS=-10,4;CIEND=-2,10;CIPOS95=-3,0;CIEND95=-1,4;SU=14;PE=13;SR=1;ALG=PROD;AF=5.94e-05;NSAMP=1;MSQ=142.94;AN=16834;AC=1;NS=8438;AC_Hom=0;AC_Het=1;AC_Hemi=0;MAF=5.92557e-05;HWE=1;NFAM=1	.
1	108546342	108546349	1	108579863	108579872	83470	215.66	+	-	DEL	PASS	83470	N	<DEL>	.	.	.	SVTYPE=DEL;POS=108546346;SVLEN=-33523;END=108579869;STRANDS=+-:13;CIPOS=-4,3;CIEND=-6,3;CIPOS95=0,0;CIEND95=0,0;SU=13;PE=6;SR=7;ALG=PROD;AF=5.94e-05;NSAMP=1;MSQ=215.66;AN=16834;AC=1;NS=8438;AC_Hom=0;AC_Het=1;AC_Hemi=0;MAF=5.92557e-05;HWE=1;NFAM=1	.
1	108565914	108566489	2	13474181	13474570	4279	126675.0	+	+	BND	LOW	4279_1	N	N]2:13474231]	4279_2	N	N]1:108565964]	SVTYPE=BND;POS=108565964;STRANDS=++:16;IMPRECISE;CIPOS=-50,525;CIEND=-50,339;CIPOS95=-50,100;CIEND95=-40,40;MATEID=4279_2;EVENT=4279;SU=16;PE=16;SR=0;ALG=PROD;AF=0.1246;NSAMP=1917;MSQ=65.85;AN=16824;AC=2097;NS=8433;AC_Hom=360;AC_Het=1739;AC_Hemi=0;MAF=0.124452;HWE=1.92175e-06;NFAM=1835	SVTYPE=BND;POS=13474231;STRANDS=++:16;IMPRECISE;CIPOS=-50,339;CIEND=-50,525;CIPOS95=-40,40;CIEND95=-50,100;MATEID=4279_1;EVENT=4279;SECONDARY;SU=16;PE=16;SR=0;ALG=PROD;AF=0.1246;NSAMP=1917;MSQ=65.85;AN=16824;AC=2097;NS=8433;AC_Hom=360;AC_Het=1739;AC_Hemi=0;MAF=0.124452;HWE=1.92175e-06;NFAM=1835
1	108566080	108566097	18	50732486	50732503	3737	4241.5	+	-	BND	LOW	3737_1	N	N[18:50732496[	3737_2	N	]1:108566089]N	SVTYPE=BND;POS=108566089;STRANDS=+-:4;CIPOS=-9,8;CIEND=-9,8;CIPOS95=0,0;CIEND95=0,0;MATEID=3737_2;EVENT=3737;SU=4;PE=0;SR=4;ALG=PROD;AF=0.002227;NSAMP=25;MSQ=27.55;AN=16618;AC=37;NS=8330;AC_Hom=24;AC_Het=13;AC_Hemi=0;MAF=0.00222089;HWE=2.47477e-30;NFAM=23	SVTYPE=BND;POS=50732496;STRANDS=+-:4;CIPOS=-9,8;CIEND=-9,8;CIPOS95=0,0;CIEND95=0,0;MATEID=3737_1;EVENT=3737;SECONDARY;SU=4;PE=0;SR=4;ALG=PROD;AF=0.002227;NSAMP=25;MSQ=27.55;AN=16618;AC=37;NS=8330;AC_Hom=24;AC_Het=13;AC_Hemi=0;MAF=0.00222089;HWE=2.47477e-30;NFAM=23
1	108567553	108567573	17	57351876	57351894	3310	391.61	+	-	BND	LOW	3310_1	N	N[17:57351884[	3310_2	N	]1:108567563]N	SVTYPE=BND;POS=108567563;STRANDS=+-:24;CIPOS=-10,10;CIEND=-7,11;CIPOS95=0,0;CIEND95=0,0;MATEID=3310_2;EVENT=3310;SU=24;PE=6;SR=18;ALG=PROD;AF=0.001069;NSAMP=16;MSQ=23.66;AN=16834;AC=18;NS=8438;AC_Hom=4;AC_Het=14;AC_Hemi=0;MAF=0.0010666;HWE=3.21251e-05;NFAM=16	SVTYPE=BND;POS=57351884;STRANDS=+-:24;CIPOS=-7,11;CIEND=-10,10;CIPOS95=0,0;CIEND95=0,0;MATEID=3310_1;EVENT=3310;SECONDARY;SU=24;PE=6;SR=18;ALG=PROD;AF=0.001069;NSAMP=16;MSQ=23.66;AN=16834;AC=18;NS=8438;AC_Hom=4;AC_Het=14;AC_Hemi=0;MAF=0.0010666;HWE=3.21251e-05;NFAM=16
1	108599015	108599061	1	108609938	108609986	83471	1147.96	+	-	DEL	PASS	83471	N	<DEL>	.	.	.	SVTYPE=DEL;POS=108599038;SVLEN=-10925;END=108609963;STRANDS=+-:48;CIPOS=-23,23;CIEND=-25,23;CIPOS95=0,0;CIEND95=0,0;SU=48;PE=35;SR=13;ALG=PROD;AF=0.0001188;NSAMP=2;MSQ=573.98;AN=16834;AC=2;NS=8438;AC_Hom=0;AC_Het=2;AC_Hemi=0;MAF=0.000118511;HWE=1;NFAM=2	.
1	108632267	108632281	1	108633634	108633651	83472	5541.08	+	-	BND	LOW	83472_1	N	N[1:108633645[	83472_2	N	]1:108632272]N	SVTYPE=BND;POS=108632272;STRANDS=+-:118;CIPOS=-5,9;CIEND=-10,7;CIPOS95=0,0;CIEND95=0,0;MATEID=83472_2;EVENT=83472;SU=118;PE=98;SR=20;ALG=PROD;AF=0.008138;NSAMP=137;MSQ=38.86;AN=16834;AC=137;NS=8438;AC_Hom=0;AC_Het=137;AC_Hemi=0;MAF=0.00811804;HWE=1;NFAM=133	SVTYPE=BND;POS=108633645;STRANDS=+-:118;CIPOS=-10,7;CIEND=-5,9;CIPOS95=0,0;CIEND95=0,0;MATEID=83472_1;EVENT=83472;SECONDARY;SU=118;PE=98;SR=20;ALG=PROD;AF=0.008138;NSAMP=137;MSQ=38.86;AN=16834;AC=137;NS=8438;AC_Hom=0;AC_Het=137;AC_Hemi=0;MAF=0.00811804;HWE=1;NFAM=133
1	108633460	108633666	10	18508627	18509081	204	98.63	-	-	BND	LOW	204_1	N	[10:18509072[N	204_2	N	[1:108633657[N	SVTYPE=BND;POS=108633657;STRANDS=--:4;IMPRECISE;CIPOS=-196,10;CIEND=-444,10;CIPOS95=-89,2;CIEND95=-164,0;MATEID=204_2;EVENT=204;SU=4;PE=4;SR=0;ALG=PROD;AF=5.94e-05;NSAMP=1;MSQ=86.92;AN=16834;AC=1;NS=8438;AC_Hom=0;AC_Het=1;AC_Hemi=0;MAF=5.92557e-05;HWE=1;NFAM=1	SVTYPE=BND;POS=18509072;STRANDS=--:4;IMPRECISE;CIPOS=-444,10;CIEND=-196,10;CIPOS95=-164,0;CIEND95=-89,2;MATEID=204_1;EVENT=204;SECONDARY;SU=4;PE=4;SR=0;ALG=PROD;AF=5.94e-05;NSAMP=1;MSQ=86.92;AN=16834;AC=1;NS=8438;AC_Hom=0;AC_Het=1;AC_Hemi=0;MAF=5.92557e-05;HWE=1;NFAM=1
1	108633523	108633739	5	132105743	132106127	7937	144.95	-	+	BND	LOW	7937_1	N	]5:132105773]N	7937_2	N	N[1:108633710[	SVTYPE=BND;POS=108633710;STRANDS=-+:10;IMPRECISE;CIPOS=-186,30;CIEND=-30,354;CIPOS95=-69,30;CIEND95=-30,122;MATEID=7937_2;EVENT=7937;SU=10;PE=10;SR=0;ALG=PROD;AF=0.0004752;NSAMP=8;MSQ=16.8;AN=16834;AC=8;NS=8438;AC_Hom=0;AC_Het=8;AC_Hemi=0;MAF=0.000474046;HWE=1;NFAM=8	SVTYPE=BND;POS=132105773;STRANDS=-+:10;IMPRECISE;CIPOS=-30,354;CIEND=-186,30;CIPOS95=-30,122;CIEND95=-69,30;MATEID=7937_1;EVENT=7937;SECONDARY;SU=10;PE=10;SR=0;ALG=PROD;AF=0.0004752;NSAMP=8;MSQ=16.8;AN=16834;AC=8;NS=8438;AC_Hom=0;AC_Het=8;AC_Hemi=0;MAF=0.000474046;HWE=1;NFAM=8
1	108633615	108633956	7	101626806	101627383	9307	1235.4	+	-	BND	LOW	9307_1	N	N[7:101627357[	9307_2	N	]1:108633645]N	SVTYPE=BND;POS=108633645;STRANDS=+-:4;IMPRECISE;CIPOS=-30,311;CIEND=-550,27;CIPOS95=-30,115;CIEND95=-181,27;MATEID=9307_2;EVENT=9307;SU=4;PE=4;SR=0;ALG=PROD;AF=0.002555;NSAMP=42;MSQ=27.5;RETAINED;AN=16830;AC=43;NS=8436;AC_Hom=2;AC_Het=41;AC_Hemi=0;MAF=0.0025486;HWE=0.0522418;NFAM=40	SVTYPE=BND;POS=101627357;STRANDS=+-:4;IMPRECISE;CIPOS=-550,27;CIEND=-30,311;CIPOS95=-181,27;CIEND95=-30,115;MATEID=9307_1;EVENT=9307;SECONDARY;SU=4;PE=4;SR=0;ALG=PROD;AF=0.002555;NSAMP=42;MSQ=27.5;RETAINED;AN=16830;AC=43;NS=8436;AC_Hom=2;AC_Het=41;AC_Hemi=0;MAF=0.0025486;HWE=0.0522418;NFAM=40
1	108644539	108644553	1	108660812	108660852	83473	1411.4	+	-	DEL	PASS	83473	N	<DEL>	.	.	.	SVTYPE=DEL;POS=108644546;SVLEN=-16276;END=108660822;STRANDS=+-:69;CIPOS=-7,7;CIEND=-10,30;CIPOS95=0,0;CIEND95=0,0;SU=69;PE=42;SR=27;ALG=PROD;AF=0.0002376;NSAMP=4;MSQ=352.85;AN=16834;AC=4;NS=8438;AC_Hom=0;AC_Het=4;AC_Hemi=0;MAF=0.000237023;HWE=1;NFAM=4	.
1	108656206	108656215	1	108657785	108657790	83474	8446.44	+	-	BND	PASS	83474_1	N	N[1:108657790[	83474_2	N	]1:108656209]N	SVTYPE=BND;POS=108656209;STRANDS=+-:333;CIPOS=-3,6;CIEND=-4,1;CIPOS95=0,0;CIEND95=0,0;MATEID=83474_2;EVENT=83474;SU=333;PE=194;SR=139;ALG=PROD;AF=0.001188;NSAMP=20;MSQ=422.32;AN=16834;AC=20;NS=8438;AC_Hom=0;AC_Het=20;AC_Hemi=0;MAF=0.00118511;HWE=1;NFAM=20	SVTYPE=BND;POS=108657790;STRANDS=+-:333;CIPOS=-4,1;CIEND=-3,6;CIPOS95=0,0;CIEND95=0,0;MATEID=83474_1;EVENT=83474;SECONDARY;SU=333;PE=194;SR=139;ALG=PROD;AF=0.001188;NSAMP=20;MSQ=422.32;AN=16834;AC=20;NS=8438;AC_Hom=0;AC_Het=20;AC_Hemi=0;MAF=0.00118511;HWE=1;NFAM=20
1	108665145	108665153	1	108666162	108666171	83475	266.64	+	-	DEL	PASS	83475	N	<DEL>	.	.	.	SVTYPE=DEL;POS=108665149;SVLEN=-1019;END=108666168;STRANDS=+-:13;CIPOS=-4,4;CIEND=-6,3;CIPOS95=0,0;CIEND95=0,0;SU=13;PE=7;SR=6;ALG=PROD;AF=5.94e-05;NSAMP=1;MSQ=266.64;AN=16834;AC=1;NS=8438;AC_Hom=0;AC_Het=1;AC_Hemi=0;MAF=5.92557e-05;HWE=1;NFAM=1	.
1	108666003	108666022	1	108672121	108672141	83476	125.68	+	-	DEL	PASS	83476	N	<DEL>	.	.	.	SVTYPE=DEL;POS=108666012;SVLEN=-6119;END=108672131;STRANDS=+-:10;CIPOS=-9,10;CIEND=-10,10;CIPOS95=0,0;CIEND95=0,0;SU=10;PE=4;SR=6;ALG=PROD;AF=5.94e-05;NSAMP=1;MSQ=125.68;AN=16834;AC=1;NS=8438;AC_Hom=0;AC_Het=1;AC_Hemi=0;MAF=5.92557e-05;HWE=1;NFAM=1	.
1	108672153	108672208	1	108674425	108674483	254502	700.49	-	+	BND	LOW	254502_1	N	]1:108674453]N	254502_2	N	N[1:108672183[	SVTYPE=BND;POS=108672183;STRANDS=-+:61;CIPOS=-29,26;CIEND=-28,30;CIPOS95=0,0;CIEND95=0,0;MATEID=254502_2;EVENT=254502;SU=61;PE=33;SR=28;ALG=PROD;AF=0.0003564;NSAMP=4;MSQ=174.92;AN=16834;AC=6;NS=8438;AC_Hom=4;AC_Het=2;AC_Hemi=0;MAF=0.000355534;HWE=1.58037e-07;NFAM=4	SVTYPE=BND;POS=108674453;STRANDS=-+:61;CIPOS=-28,30;CIEND=-29,26;CIPOS95=0,0;CIEND95=0,0;MATEID=254502_1;EVENT=254502;SECONDARY;SU=61;PE=33;SR=28;ALG=PROD;AF=0.0003564;NSAMP=4;MSQ=174.92;AN=16834;AC=6;NS=8438;AC_Hom=4;AC_Het=2;AC_Hemi=0;MAF=0.000355534;HWE=1.58037e-07;NFAM=4
1	108672406	108672453	1	108674420	108674470	83477	1524.98	+	-	BND	PASS	83477_1	N	N[1:108674448[	83477_2	N	]1:108672430]N	SVTYPE=BND;POS=108672430;STRANDS=+-:77;CIPOS=-24,23;CIEND=-27,23;CIPOS95=0,0;CIEND95=0,0;MATEID=83477_2;EVENT=83477;SU=77;PE=42;SR=35;ALG=PROD;AF=0.0002376;NSAMP=4;MSQ=381.25;AN=16834;AC=4;NS=8438;AC_Hom=0;AC_Het=4;AC_Hemi=0;MAF=0.000237023;HWE=1;NFAM=4	SVTYPE=BND;POS=108674448;STRANDS=+-:77;CIPOS=-27,23;CIEND=-24,23;CIPOS95=0,0;CIEND95=0,0;MATEID=83477_1;EVENT=83477;SECONDARY;SU=77;PE=42;SR=35;ALG=PROD;AF=0.0002376;NSAMP=4;MSQ=381.25;AN=16834;AC=4;NS=8438;AC_Hom=0;AC_Het=4;AC_Hemi=0;MAF=0.000237023;HWE=1;NFAM=4
1	108693999	108694097	1	108694170	108694256	83478	2229.07	+	-	DEL	PASS	83478	N	<DEL>	.	.	.	SVTYPE=DEL;POS=108694047;SVLEN=-167;END=108694214;STRANDS=+-:58;CIPOS=-48,50;CIEND=-44,42;CIPOS95=0,0;CIEND95=0,0;SU=58;PE=12;SR=46;ALG=PROD;AF=0.000297;NSAMP=5;MSQ=444.73;AN=16834;AC=5;NS=8438;AC_Hom=0;AC_Het=5;AC_Hemi=0;MAF=0.000296279;HWE=1;NFAM=5	.
1	108726124	108726452	1	108904849	108905233	254503	198.93	-	+	DUP	PASS	254503	N	<DUP>	.	.	.	SVTYPE=DUP;POS=108726422;SVLEN=178457;END=108904879;STRANDS=-+:9;IMPRECISE;CIPOS=-298,30;CIEND=-30,354;CIPOS95=-93,30;CIEND95=-30,73;SU=9;PE=9;SR=0;ALG=PROD;AF=0.0001782;NSAMP=3;MSQ=66.16;AN=16834;AC=3;NS=8438;AC_Hom=0;AC_Het=3;AC_Hemi=0;MAF=0.000177767;HWE=1;NFAM=2	.
1	108730272	108730281	1	108730541	108730550	83479	65968.3	+	-	BND	LOW	83479_1	N	N[1:108730547[	83479_2	N	]1:108730277]N	SVTYPE=BND;POS=108730277;STRANDS=+-:7;CIPOS=-5,4;CIEND=-5,4;CIPOS95=0,0;CIEND95=0,0;MATEID=83479_2;EVENT=83479;SU=7;PE=0;SR=7;ALG=PROD;AF=0.1152;NSAMP=1940;MSQ=33.43;AN=16834;AC=1940;NS=8438;AC_Hom=0;AC_Het=1943;AC_Hemi=0;MAF=0.115134;HWE=0;NFAM=1793	SVTYPE=BND;POS=108730547;STRANDS=+-:7;CIPOS=-5,4;CIEND=-5,4;CIPOS95=0,0;CIEND95=0,0;MATEID=83479_1;EVENT=83479;SECONDARY;SU=7;PE=0;SR=7;ALG=PROD;AF=0.1152;NSAMP=1940;MSQ=33.43;AN=16834;AC=1940;NS=8438;AC_Hom=0;AC_Het=1943;AC_Hemi=0;MAF=0.115134;HWE=0;NFAM=1793
1	108730499	108730600	3	112314623	112314777	6274	85362.0	-	-	BND	LOW	6274_1	N	[3:112314674[N	6274_2	N	[1:108730550[N	SVTYPE=BND;POS=108730550;STRANDS=--:75,++:26;IMPRECISE;CIPOS=-50,51;CIEND=-50,104;CIPOS95=-2,2;CIEND95=-50,54;MATEID=6274_2;EVENT=6274;SU=101;PE=17;SR=84;ALG=SUM;AF=0.14;NSAMP=2338;MSQ=36.02;AN=16832;AC=2356;NS=8437;AC_Hom=36;AC_Het=2323;AC_Hemi=0;MAF=0.139801;HWE=0;NFAM=2097	SVTYPE=BND;POS=112314674;STRANDS=--:75,++:26;IMPRECISE;CIPOS=-50,104;CIEND=-50,51;CIPOS95=-50,54;CIEND95=-2,2;MATEID=6274_1;EVENT=6274;SECONDARY;SU=101;PE=17;SR=84;ALG=SUM;AF=0.14;NSAMP=2338;MSQ=36.02;AN=16832;AC=2356;NS=8437;AC_Hom=36;AC_Het=2323;AC_Hemi=0;MAF=0.139801;HWE=0;NFAM=2097
1	108730520	108730577	18	40203646	40203696	3686	90749.4	-	+	BND	LOW	3686_1	N	]18:40203668]N	3686_2	N	N[1:108730550[	SVTYPE=BND;POS=108730550;STRANDS=-+:8;CIPOS=-29,28;CIEND=-22,28;CIPOS95=0,0;CIEND95=0,0;MATEID=3686_2;EVENT=3686;SU=8;PE=0;SR=8;ALG=PROD;AF=0.1509;NSAMP=2530;MSQ=35.38;AN=16834;AC=2541;NS=8438;AC_Hom=22;AC_Het=2522;AC_Hemi=0;MAF=0.150747;HWE=0;NFAM=2300	SVTYPE=BND;POS=40203668;STRANDS=-+:8;CIPOS=-22,28;CIEND=-29,28;CIPOS95=0,0;CIEND95=0,0;MATEID=3686_1;EVENT=3686;SECONDARY;SU=8;PE=0;SR=8;ALG=PROD;AF=0.1509;NSAMP=2530;MSQ=35.38;AN=16834;AC=2541;NS=8438;AC_Hom=22;AC_Het=2522;AC_Hemi=0;MAF=0.150747;HWE=0;NFAM=2300
1	108730520	108730596	6	13064771	13064882	8210	132303.0	-	-	BND	LOW	8210_1	N	[6:13064853[N	8210_2	N	[1:108730550[N	SVTYPE=BND;POS=108730550;STRANDS=--:4,++:4;IMPRECISE;CIPOS=-29,47;CIEND=-81,30;CIPOS95=-18,18;CIEND95=-53,30;MATEID=8210_2;EVENT=8210;SU=8;PE=2;SR=6;ALG=SUM;AF=0.2102;NSAMP=3449;MSQ=38;AN=16834;AC=3539;NS=8438;AC_Hom=182;AC_Het=3365;AC_Hemi=0;MAF=0.21018;HWE=0;NFAM=3116	SVTYPE=BND;POS=13064853;STRANDS=--:4,++:4;IMPRECISE;CIPOS=-81,30;CIEND=-29,47;CIPOS95=-53,30;CIEND95=-18,18;MATEID=8210_1;EVENT=8210;SECONDARY;SU=8;PE=2;SR=6;ALG=SUM;AF=0.2102;NSAMP=3449;MSQ=38;AN=16834;AC=3539;NS=8438;AC_Hom=182;AC_Het=3365;AC_Hemi=0;MAF=0.21018;HWE=0;NFAM=3116
1	108730540	108730557	10	50921272	50921290	311	110451.0	-	-	BND	LOW	311_1	N	[10:50921281[N	311_2	N	[1:108730550[N	SVTYPE=BND;POS=108730550;STRANDS=--:4;IMPRECISE;CIPOS=-9,8;CIEND=-8,10;CIPOS95=0,0;CIEND95=0,1;MATEID=311_2;EVENT=311;SU=4;PE=0;SR=4;ALG=PROD;AF=0.1777;NSAMP=2935;MSQ=37.18;AN=16832;AC=2991;NS=8437;AC_Hom=112;AC_Het=2882;AC_Hemi=0;MAF=0.177433;HWE=0;NFAM=2656	SVTYPE=BND;POS=50921281;STRANDS=--:4;IMPRECISE;CIPOS=-8,10;CIEND=-9,8;CIPOS95=0,1;CIEND95=0,0;MATEID=311_1;EVENT=311;SECONDARY;SU=4;PE=0;SR=4;ALG=PROD;AF=0.1777;NSAMP=2935;MSQ=37.18;AN=16832;AC=2991;NS=8437;AC_Hom=112;AC_Het=2882;AC_Hemi=0;MAF=0.177433;HWE=0;NFAM=2656
1	108733325	108733325	1	108737251	108737251	83480	2.00751e+06	+	-	DEL	PASS	83480	N	<DEL>	.	.	.	SVTYPE=DEL;POS=108733325;SVLEN=-3926;END=108737251;STRANDS=+-:67296;CIPOS=0,0;CIEND=0,0;CIPOS95=0,0;CIEND95=0,0;SU=67296;PE=44144;SR=23152;ALG=PROD;AF=0.2327;NSAMP=3293;MSQ=605.19;AN=16834;AC=3918;NS=8438;AC_Hom=1264;AC_Het=2674;AC_Hemi=0;MAF=0.233349;HWE=1.29314e-24;NFAM=2843	.
1	108755263	108755268	1	108761005	108761025	83481	1130.2	+	-	DEL	PASS	83481	N	<DEL>	.	.	.	SVTYPE=DEL;POS=108755266;SVLEN=-5749;END=108761015;STRANDS=+-:23;CIPOS=-3,2;CIEND=-10,10;CIPOS95=0,0;CIEND95=0,0;SU=23;PE=12;SR=11;ALG=PROD;AF=5.94e-05;NSAMP=1;MSQ=1130.11;AN=16834;AC=1;NS=8438;AC_Hom=0;AC_Het=1;AC_Hemi=0;MAF=5.92557e-05;HWE=1;NFAM=1	.
1	108760103	108760269	1	109097330	109097587	254504	1359.83	-	+	DUP	PASS	254504	N	<DUP>	.	.	.	SVTYPE=DUP;POS=108760259;SVLEN=337081;END=109097340;STRANDS=-+:38;IMPRECISE;CIPOS=-156,10;CIEND=-10,247;CIPOS95=-21,10;CIEND95=-10,30;SU=38;PE=38;SR=0;ALG=PROD;AF=0.0004752;NSAMP=8;MSQ=169.92;AN=16834;AC=8;NS=8438;AC_Hom=0;AC_Het=8;AC_Hemi=0;MAF=0.000474046;HWE=1;NFAM=1	.
1	108811350	108811732	1	108916234	108916617	292618	518.11	+	+	BND	LOW	292618_1	N	N]1:108916264]	292618_2	N	N]1:108811380]	SVTYPE=BND;POS=108811380;STRANDS=++:20;IMPRECISE;CIPOS=-30,352;CIEND=-30,353;CIPOS95=-30,66;CIEND95=-30,73;MATEID=292618_2;EVENT=292618;SU=20;PE=20;SR=0;ALG=PROD;AF=0.0001782;NSAMP=3;MSQ=172.71;AN=16834;AC=3;NS=8438;AC_Hom=0;AC_Het=3;AC_Hemi=0;MAF=0.000177767;HWE=1;NFAM=3	SVTYPE=BND;POS=108916264;STRANDS=++:20;IMPRECISE;CIPOS=-30,353;CIEND=-30,352;CIPOS95=-30,73;CIEND95=-30,66;MATEID=292618_1;EVENT=292618;SECONDARY;SU=20;PE=20;SR=0;ALG=PROD;AF=0.0001782;NSAMP=3;MSQ=172.71;AN=16834;AC=3;NS=8438;AC_Hom=0;AC_Het=3;AC_Hemi=0;MAF=0.000177767;HWE=1;NFAM=3
1	108855244	108855251	1	108855347	108855354	83482	314.76	+	-	BND	PASS	83482_1	N	N[1:108855352[	83482_2	N	]1:108855248]N	SVTYPE=BND;POS=108855248;STRANDS=+-:9;CIPOS=-4,3;CIEND=-4,3;CIPOS95=0,0;CIEND95=0,0;MATEID=83482_2;EVENT=83482;SU=9;PE=0;SR=9;ALG=PROD;AF=5.94e-05;NSAMP=1;MSQ=314.73;AN=16834;AC=1;NS=8438;AC_Hom=0;AC_Het=1;AC_Hemi=0;MAF=5.92557e-05;HWE=1;NFAM=1	SVTYPE=BND;POS=108855352;STRANDS=+-:9;CIPOS=-4,3;CIEND=-4,3;CIPOS95=0,0;CIEND95=0,0;MATEID=83482_1;EVENT=83482;SECONDARY;SU=9;PE=0;SR=9;ALG=PROD;AF=5.94e-05;NSAMP=1;MSQ=314.73;AN=16834;AC=1;NS=8438;AC_Hom=0;AC_Het=1;AC_Hemi=0;MAF=5.92557e-05;HWE=1;NFAM=1
1	108859100	108859100	1	108859171	108859171	83483	203420.0	+	-	BND	LOW	83483_1	N	N[1:108859172[	83483_2	N	]1:108859100]N	SVTYPE=BND;POS=108859100;STRANDS=+-:6133;CIPOS=0,0;CIEND=0,0;CIPOS95=0,0;CIEND95=0,0;MATEID=83483_2;EVENT=83483;SU=6133;PE=13;SR=6120;ALG=PROD;AF=0.05709;NSAMP=928;MSQ=219.2;AN=16834;AC=961;NS=8438;AC_Hom=66;AC_Het=895;AC_Hemi=0;MAF=0.0569448;HWE=0.263498;NFAM=845	SVTYPE=BND;POS=108859172;STRANDS=+-:6133;CIPOS=0,0;CIEND=0,0;CIPOS95=0,0;CIEND95=0,0;MATEID=83483_1;EVENT=83483;SECONDARY;SU=6133;PE=13;SR=6120;ALG=PROD;AF=0.05709;NSAMP=928;MSQ=219.2;AN=16834;AC=961;NS=8438;AC_Hom=66;AC_Het=895;AC_Hemi=0;MAF=0.0569448;HWE=0.263498;NFAM=845
1	108864068	108864071	1	108880269	108880272	292619	782.32	+	+	BND	PASS	292619_1	N	N]1:108880271]	292619_2	N	N]1:108864070]	SVTYPE=BND;POS=108864070;STRANDS=++:37;CIPOS=-2,1;CIEND=-2,1;CIPOS95=0,0;CIEND95=0,0;MATEID=292619_2;EVENT=292619;SU=37;PE=24;SR=13;ALG=PROD;AF=5.94e-05;NSAMP=1;MSQ=782.32;AN=16834;AC=1;NS=8438;AC_Hom=0;AC_Het=1;AC_Hemi=0;MAF=5.92557e-05;HWE=1;NFAM=1	SVTYPE=BND;POS=108880271;STRANDS=++:37;CIPOS=-2,1;CIEND=-2,1;CIPOS95=0,0;CIEND95=0,0;MATEID=292619_1;EVENT=292619;SECONDARY;SU=37;PE=24;SR=13;ALG=PROD;AF=5.94e-05;NSAMP=1;MSQ=782.32;AN=16834;AC=1;NS=8438;AC_Hom=0;AC_Het=1;AC_Hemi=0;MAF=5.92557e-05;HWE=1;NFAM=1
1	108866682	108866740	11	85820747	85820807	937	62.74	-	-	BND	LOW	937_1	N	[11:85820778[N	937_2	N	[1:108866713[N	SVTYPE=BND;POS=108866713;STRANDS=--:7;IMPRECISE;CIPOS=-30,28;CIEND=-30,30;CIPOS95=-1,1;CIEND95=-1,1;MATEID=937_2;EVENT=937;SU=7;PE=4;SR=3;ALG=PROD;AF=5.94e-05;NSAMP=1;MSQ=62.74;AN=16834;AC=1;NS=8438;AC_Hom=0;AC_Het=1;AC_Hemi=0;MAF=5.92557e-05;HWE=1;NFAM=1	SVTYPE=BND;POS=85820778;STRANDS=--:7;IMPRECISE;CIPOS=-30,30;CIEND=-30,28;CIPOS95=-1,1;CIEND95=-1,1;MATEID=937_1;EVENT=937;SECONDARY;SU=7;PE=4;SR=3;ALG=PROD;AF=5.94e-05;NSAMP=1;MSQ=62.74;AN=16834;AC=1;NS=8438;AC_Hom=0;AC_Het=1;AC_Hemi=0;MAF=5.92557e-05;HWE=1;NFAM=1
1	108871013	108871423	1	108926456	108926822	292620	203.32	+	+	BND	LOW	292620_1	N	N]1:108926486]	292620_2	N	N]1:108871043]	SVTYPE=BND;POS=108871043;STRANDS=++:14;IMPRECISE;CIPOS=-30,380;CIEND=-30,336;CIPOS95=-30,65;CIEND95=-30,75;MATEID=292620_2;EVENT=292620;SU=14;PE=14;SR=0;ALG=PROD;AF=0.0001188;NSAMP=2;MSQ=101.66;AN=16834;AC=2;NS=8438;AC_Hom=0;AC_Het=2;AC_Hemi=0;MAF=0.000118511;HWE=1;NFAM=1	SVTYPE=BND;POS=108926486;STRANDS=++:14;IMPRECISE;CIPOS=-30,336;CIEND=-30,380;CIPOS95=-30,75;CIEND95=-30,65;MATEID=292620_1;EVENT=292620;SECONDARY;SU=14;PE=14;SR=0;ALG=PROD;AF=0.0001188;NSAMP=2;MSQ=101.66;AN=16834;AC=2;NS=8438;AC_Hom=0;AC_Het=2;AC_Hemi=0;MAF=0.000118511;HWE=1;NFAM=1
1	108878945	108878951	1	108897960	108897966	254505	256.53	-	+	BND	PASS	254505_1	N	]1:108897963]N	254505_2	N	N[1:108878951[	SVTYPE=BND;POS=108878951;STRANDS=-+:22;CIPOS=-5,1;CIEND=-3,3;CIPOS95=0,0;CIEND95=0,0;MATEID=254505_2;EVENT=254505;SU=22;PE=14;SR=8;ALG=PROD;AF=5.94e-05;NSAMP=1;MSQ=256.19;AN=16834;AC=1;NS=8438;AC_Hom=0;AC_Het=1;AC_Hemi=0;MAF=5.92557e-05;HWE=1;NFAM=1	SVTYPE=BND;POS=108897963;STRANDS=-+:22;CIPOS=-3,3;CIEND=-5,1;CIPOS95=0,0;CIEND95=0,0;MATEID=254505_1;EVENT=254505;SECONDARY;SU=22;PE=14;SR=8;ALG=PROD;AF=5.94e-05;NSAMP=1;MSQ=256.19;AN=16834;AC=1;NS=8438;AC_Hom=0;AC_Het=1;AC_Hemi=0;MAF=5.92557e-05;HWE=1;NFAM=1
1	108888610	108888624	1	108911921	108911940	292621	428.19	-	-	BND	PASS	292621_1	N	[1:108911931[N	292621_2	N	[1:108888621[N	SVTYPE=BND;POS=108888621;STRANDS=--:19;IMPRECISE;CIPOS=-10,4;CIEND=-9,10;CIPOS95=-3,0;CIEND95=-3,3;MATEID=292621_2;EVENT=292621;SU=19;PE=18;SR=1;ALG=PROD;AF=5.94e-05;NSAMP=1;MSQ=428.19;AN=16834;AC=1;NS=8438;AC_Hom=0;AC_Het=1;AC_Hemi=0;MAF=5.92557e-05;HWE=1;NFAM=1	SVTYPE=BND;POS=108911931;STRANDS=--:19;IMPRECISE;CIPOS=-9,10;CIEND=-10,4;CIPOS95=-3,3;CIEND95=-3,0;MATEID=292621_1;EVENT=292621;SECONDARY;SU=19;PE=18;SR=1;ALG=PROD;AF=5.94e-05;NSAMP=1;MSQ=428.19;AN=16834;AC=1;NS=8438;AC_Hom=0;AC_Het=1;AC_Hemi=0;MAF=5.92557e-05;HWE=1;NFAM=1
1	108893813	108893822	1	108895683	108895692	83484	482.62	+	-	DEL	PASS	83484	N	<DEL>	.	.	.	SVTYPE=DEL;POS=108893818;SVLEN=-1872;END=108895690;STRANDS=+-:18;CIPOS=-5,4;CIEND=-7,2;CIPOS95=0,0;CIEND95=0,0;SU=18;PE=12;SR=6;ALG=PROD;AF=5.94e-05;NSAMP=1;MSQ=482.62;AN=16834;AC=1;NS=8438;AC_Hom=0;AC_Het=1;AC_Hemi=0;MAF=5.92557e-05;HWE=1;NFAM=1	.
1	108900888	108900893	1	108901356	108901361	83485	16264.5	+	-	BND	PASS	83485_1	N	N[1:108901360[	83485_2	N	]1:108900891]N	SVTYPE=BND;POS=108900891;STRANDS=+-:370;CIPOS=-3,2;CIEND=-3,2;CIPOS95=0,0;CIEND95=0,0;MATEID=83485_2;EVENT=83485;SU=370;PE=167;SR=203;ALG=PROD;AF=0.002495;NSAMP=41;MSQ=396.69;AN=16834;AC=42;NS=8438;AC_Hom=2;AC_Het=40;AC_Hemi=0;MAF=0.00248874;HWE=0.0498591;NFAM=39	SVTYPE=BND;POS=108901360;STRANDS=+-:370;CIPOS=-3,2;CIEND=-3,2;CIPOS95=0,0;CIEND95=0,0;MATEID=83485_1;EVENT=83485;SECONDARY;SU=370;PE=167;SR=203;ALG=PROD;AF=0.002495;NSAMP=41;MSQ=396.69;AN=16834;AC=42;NS=8438;AC_Hom=2;AC_Het=40;AC_Hemi=0;MAF=0.00248874;HWE=0.0498591;NFAM=39
1	108904096	108904252	6	169759441	169759590	8869	13506.0	+	+	BND	LOW	8869_1	N	N]6:169759451]	8869_2	N	N]1:108904106]	SVTYPE=BND;POS=108904106;STRANDS=++:910;IMPRECISE;CIPOS=-10,146;CIEND=-10,139;CIPOS95=-2,2;CIEND95=-1,1;MATEID=8869_2;EVENT=8869;SU=910;PE=910;SR=0;ALG=PROD;AF=0.00992;NSAMP=167;MSQ=80.75;AN=16834;AC=167;NS=8438;AC_Hom=0;AC_Het=167;AC_Hemi=0;MAF=0.00989571;HWE=1;NFAM=167	SVTYPE=BND;POS=169759451;STRANDS=++:910;IMPRECISE;CIPOS=-10,139;CIEND=-10,146;CIPOS95=-1,1;CIEND95=-2,2;MATEID=8869_1;EVENT=8869;SECONDARY;SU=910;PE=910;SR=0;ALG=PROD;AF=0.00992;NSAMP=167;MSQ=80.75;AN=16834;AC=167;NS=8438;AC_Hom=0;AC_Het=167;AC_Hemi=0;MAF=0.00989571;HWE=1;NFAM=167
1	108904275	108904395	6	169758928	169759016	8868	23229.7	-	-	BND	LOW	8868_1	N	[6:169759008[N	8868_2	N	[1:108904386[N	SVTYPE=BND;POS=108904386;STRANDS=--:1054;IMPRECISE;CIPOS=-110,10;CIEND=-79,9;CIPOS95=-1,1;CIEND95=-1,1;MATEID=8868_2;EVENT=8868;SU=1054;PE=1054;SR=0;ALG=PROD;AF=0.01301;NSAMP=219;MSQ=106.03;AN=16834;AC=219;NS=8438;AC_Hom=0;AC_Het=219;AC_Hemi=0;MAF=0.012977;HWE=0.406714;NFAM=219	SVTYPE=BND;POS=169759008;STRANDS=--:1054;IMPRECISE;CIPOS=-79,9;CIEND=-110,10;CIPOS95=-1,1;CIEND95=-1,1;MATEID=8868_1;EVENT=8868;SECONDARY;SU=1054;PE=1054;SR=0;ALG=PROD;AF=0.01301;NSAMP=219;MSQ=106.03;AN=16834;AC=219;NS=8438;AC_Hom=0;AC_Het=219;AC_Hemi=0;MAF=0.012977;HWE=0.406714;NFAM=219
1	108916997	108917480	8	113191640	113191912	9958	61.64	-	-	BND	LOW	9958_1	N	[8:113191903[N	9958_2	N	[1:108917474[N	SVTYPE=BND;POS=108917474;STRANDS=--:4;IMPRECISE;CIPOS=-476,7;CIEND=-262,10;CIPOS95=-170,0;CIEND95=-133,1;MATEID=9958_2;EVENT=9958;SU=4;PE=4;SR=0;ALG=PROD;AF=0.0001782;NSAMP=3;MSQ=15.06;AN=16834;AC=3;NS=8438;AC_Hom=0;AC_Het=3;AC_Hemi=0;MAF=0.000177767;HWE=1;NFAM=3	SVTYPE=BND;POS=113191903;STRANDS=--:4;IMPRECISE;CIPOS=-262,10;CIEND=-476,7;CIPOS95=-133,1;CIEND95=-170,0;MATEID=9958_1;EVENT=9958;SECONDARY;SU=4;PE=4;SR=0;ALG=PROD;AF=0.0001782;NSAMP=3;MSQ=15.06;AN=16834;AC=3;NS=8438;AC_Hom=0;AC_Het=3;AC_Hemi=0;MAF=0.000177767;HWE=1;NFAM=3
1	108917458	108917512	16	77239317	77239374	3153	55384.3	-	+	BND	LOW	3153_1	N	]16:77239346]N	3153_2	N	N[1:108917485[	SVTYPE=BND;POS=108917485;STRANDS=-+:8;CIPOS=-26,28;CIEND=-29,28;CIPOS95=0,0;CIEND95=0,0;MATEID=3153_2;EVENT=3153;SU=8;PE=0;SR=8;ALG=PROD;AF=0.07366;NSAMP=1236;MSQ=43.85;AN=16834;AC=1240;NS=8438;AC_Hom=8;AC_Het=1239;AC_Hemi=0;MAF=0.0738919;HWE=2.03509e-16;NFAM=1057	SVTYPE=BND;POS=77239346;STRANDS=-+:8;CIPOS=-29,28;CIEND=-26,28;CIPOS95=0,0;CIEND95=0,0;MATEID=3153_1;EVENT=3153;SECONDARY;SU=8;PE=0;SR=8;ALG=PROD;AF=0.07366;NSAMP=1236;MSQ=43.85;AN=16834;AC=1240;NS=8438;AC_Hom=8;AC_Het=1239;AC_Hemi=0;MAF=0.0738919;HWE=2.03509e-16;NFAM=1057
1	108917463	108917483	3	60941249	60941268	6076	648.8	-	-	BND	LOW	6076_1	N	[3:60941260[N	6076_2	N	[1:108917474[N	SVTYPE=BND;POS=108917474;STRANDS=--:4;IMPRECISE;CIPOS=-10,10;CIEND=-10,9;CIPOS95=-3,0;CIEND95=-3,3;MATEID=6076_2;EVENT=6076;SU=4;PE=3;SR=1;ALG=PROD;AF=0.002614;NSAMP=44;MSQ=12.97;AN=16834;AC=44;NS=8438;AC_Hom=0;AC_Het=44;AC_Hemi=0;MAF=0.00260725;HWE=1;NFAM=43	SVTYPE=BND;POS=60941260;STRANDS=--:4;IMPRECISE;CIPOS=-10,9;CIEND=-10,10;CIPOS95=-3,3;CIEND95=-3,0;MATEID=6076_1;EVENT=6076;SECONDARY;SU=4;PE=3;SR=1;ALG=PROD;AF=0.002614;NSAMP=44;MSQ=12.97;AN=16834;AC=44;NS=8438;AC_Hom=0;AC_Het=44;AC_Hemi=0;MAF=0.00260725;HWE=1;NFAM=43
1	108917545	108917562	8	30747470	30747487	9682	17687.6	+	+	BND	LOW	9682_1	N	N]8:30747479]	9682_2	N	N]1:108917554]	SVTYPE=BND;POS=108917554;STRANDS=++:161;CIPOS=-9,8;CIEND=-9,8;CIPOS95=0,0;CIEND95=0,0;MATEID=9682_2;EVENT=9682;SU=161;PE=0;SR=161;ALG=PROD;AF=0.02988;NSAMP=503;MSQ=34.21;AN=16834;AC=503;NS=8438;AC_Hom=0;AC_Het=504;AC_Hemi=0;MAF=0.0298649;HWE=0.00094982;NFAM=493	SVTYPE=BND;POS=30747479;STRANDS=++:161;CIPOS=-9,8;CIEND=-9,8;CIPOS95=0,0;CIEND95=0,0;MATEID=9682_1;EVENT=9682;SECONDARY;SU=161;PE=0;SR=161;ALG=PROD;AF=0.02988;NSAMP=503;MSQ=34.21;AN=16834;AC=503;NS=8438;AC_Hom=0;AC_Het=504;AC_Hemi=0;MAF=0.0298649;HWE=0.00094982;NFAM=493
1	108917546	108917562	12	109493198	109493216	1551	46015.9	+	+	BND	LOW	1551_1	N	N]12:109493206]	1551_2	N	N]1:108917552]	SVTYPE=BND;POS=108917552;STRANDS=++:4;IMPRECISE;CIPOS=-6,10;CIEND=-8,10;CIPOS95=-1,1;CIEND95=-1,1;MATEID=1551_2;EVENT=1551;SU=4;PE=2;SR=2;ALG=PROD;AF=0.09796;NSAMP=1590;MSQ=28.41;AN=16834;AC=1649;NS=8438;AC_Hom=118;AC_Het=1536;AC_Hemi=0;MAF=0.098009;HWE=0.00555871;NFAM=1337	SVTYPE=BND;POS=109493206;STRANDS=++:4;IMPRECISE;CIPOS=-8,10;CIEND=-6,10;CIPOS95=-1,1;CIEND95=-1,1;MATEID=1551_1;EVENT=1551;SECONDARY;SU=4;PE=2;SR=2;ALG=PROD;AF=0.09796;NSAMP=1590;MSQ=28.41;AN=16834;AC=1649;NS=8438;AC_Hom=118;AC_Het=1536;AC_Hemi=0;MAF=0.098009;HWE=0.00555871;NFAM=1337
1	108917547	108918028	8	66568026	66568331	9778	7.76	+	-	BND	LOW	9778_1	N	N[8:66568322[	9778_2	N	]1:108917556]N	SVTYPE=BND;POS=108917556;STRANDS=+-:4;IMPRECISE;CIPOS=-9,472;CIEND=-295,10;CIPOS95=-1,172;CIEND95=-115,2;MATEID=9778_2;EVENT=9778;SU=4;PE=4;SR=0;ALG=PROD;AF=5.94e-05;NSAMP=1;MSQ=4.6;AN=16834;AC=1;NS=8438;AC_Hom=0;AC_Het=1;AC_Hemi=0;MAF=5.92557e-05;HWE=1;NFAM=1	SVTYPE=BND;POS=66568322;STRANDS=+-:4;IMPRECISE;CIPOS=-295,10;CIEND=-9,472;CIPOS95=-115,2;CIEND95=-1,172;MATEID=9778_1;EVENT=9778;SECONDARY;SU=4;PE=4;SR=0;ALG=PROD;AF=5.94e-05;NSAMP=1;MSQ=4.6;AN=16834;AC=1;NS=8438;AC_Hom=0;AC_Het=1;AC_Hemi=0;MAF=5.92557e-05;HWE=1;NFAM=1
1	108917547	108918066	16	25324027	25324436	2941	38.32	+	+	BND	LOW	2941_1	N	N]16:25324037]	2941_2	N	N]1:108917556]	SVTYPE=BND;POS=108917556;STRANDS=++:4;IMPRECISE;CIPOS=-9,510;CIEND=-10,399;CIPOS95=0,173;CIEND95=-2,109;MATEID=2941_2;EVENT=2941;SU=4;PE=4;SR=0;ALG=PROD;AF=0.0001188;NSAMP=2;MSQ=17.3;AN=16834;AC=2;NS=8438;AC_Hom=0;AC_Het=2;AC_Hemi=0;MAF=0.000118511;HWE=1;NFAM=2	SVTYPE=BND;POS=25324037;STRANDS=++:4;IMPRECISE;CIPOS=-10,399;CIEND=-9,510;CIPOS95=-2,109;CIEND95=0,173;MATEID=2941_1;EVENT=2941;SECONDARY;SU=4;PE=4;SR=0;ALG=PROD;AF=0.0001188;NSAMP=2;MSQ=17.3;AN=16834;AC=2;NS=8438;AC_Hom=0;AC_Het=2;AC_Hemi=0;MAF=0.000118511;HWE=1;NFAM=2
1	108917550	108917566	5	62936369	62936389	7699	4012.43	+	+	BND	LOW	7699_1	N	N]5:62936379]	7699_2	N	N]1:108917557]	SVTYPE=BND;POS=108917557;STRANDS=++:5;IMPRECISE;CIPOS=-7,9;CIEND=-10,10;CIPOS95=-1,1;CIEND95=-1,1;MATEID=7699_2;EVENT=7699;SU=5;PE=2;SR=3;ALG=PROD;AF=0.01063;NSAMP=179;MSQ=21.61;AN=16834;AC=179;NS=8438;AC_Hom=0;AC_Het=179;AC_Hemi=0;MAF=0.0106068;HWE=1;NFAM=178	SVTYPE=BND;POS=62936379;STRANDS=++:5;IMPRECISE;CIPOS=-10,10;CIEND=-7,9;CIPOS95=-1,1;CIEND95=-1,1;MATEID=7699_1;EVENT=7699;SECONDARY;SU=5;PE=2;SR=3;ALG=PROD;AF=0.01063;NSAMP=179;MSQ=21.61;AN=16834;AC=179;NS=8438;AC_Hom=0;AC_Het=179;AC_Hemi=0;MAF=0.0106068;HWE=1;NFAM=178
1	108917571	108917591	7	117919156	117919196	9355	8977.12	+	+	BND	LOW	9355_1	N	N]7:117919186]	9355_2	N	N]1:108917581]	SVTYPE=BND;POS=108917581;STRANDS=++:18;CIPOS=-10,10;CIEND=-30,10;CIPOS95=0,0;CIEND95=0,0;MATEID=9355_2;EVENT=9355;SU=18;PE=0;SR=18;ALG=PROD;AF=0.01562;NSAMP=261;MSQ=33.75;AN=16834;AC=263;NS=8438;AC_Hom=4;AC_Het=259;AC_Hemi=0;MAF=0.0155843;HWE=1;NFAM=251	SVTYPE=BND;POS=117919186;STRANDS=++:18;CIPOS=-30,10;CIEND=-10,10;CIPOS95=0,0;CIEND95=0,0;MATEID=9355_1;EVENT=9355;SECONDARY;SU=18;PE=0;SR=18;ALG=PROD;AF=0.01562;NSAMP=261;MSQ=33.75;AN=16834;AC=263;NS=8438;AC_Hom=4;AC_Het=259;AC_Hemi=0;MAF=0.0155843;HWE=1;NFAM=251
1	108917598	108917614	1	219161601	219161620	292622	10158.0	+	+	BND	LOW	292622_1	N	N]1:219161611]	292622_2	N	N]1:108917604]	SVTYPE=BND;POS=108917604;STRANDS=++:4;IMPRECISE;CIPOS=-6,10;CIEND=-10,9;CIPOS95=-1,1;CIEND95=-1,1;MATEID=292622_2;EVENT=292622;SU=4;PE=2;SR=2;ALG=PROD;AF=0.02305;NSAMP=366;MSQ=26.29;AN=16790;AC=387;NS=8416;AC_Hom=42;AC_Het=346;AC_Hemi=0;MAF=0.0230513;HWE=2.92596e-09;NFAM=346	SVTYPE=BND;POS=219161611;STRANDS=++:4;IMPRECISE;CIPOS=-10,9;CIEND=-6,10;CIPOS95=-1,1;CIEND95=-1,1;MATEID=292622_1;EVENT=292622;SECONDARY;SU=4;PE=2;SR=2;ALG=PROD;AF=0.02305;NSAMP=366;MSQ=26.29;AN=16790;AC=387;NS=8416;AC_Hom=42;AC_Het=346;AC_Hemi=0;MAF=0.0230513;HWE=2.92596e-09;NFAM=346
1	108921129	108921149	12	73787039	73787059	1393	176.79	-	+	BND	LOW	1393_1	N	]12:73787049]N	1393_2	N	N[1:108921140[	SVTYPE=BND;POS=108921140;STRANDS=-+:19;CIPOS=-10,10;CIEND=-10,10;CIPOS95=0,0;CIEND95=0,0;MATEID=1393_2;EVENT=1393;SU=19;PE=0;SR=19;ALG=PROD;AF=0.0004158;NSAMP=7;MSQ=22.76;AN=16834;AC=7;NS=8438;AC_Hom=0;AC_Het=7;AC_Hemi=0;MAF=0.00041479;HWE=1;NFAM=7	SVTYPE=BND;POS=73787049;STRANDS=-+:19;CIPOS=-10,10;CIEND=-10,10;CIPOS95=0,0;CIEND95=0,0;MATEID=1393_1;EVENT=1393;SECONDARY;SU=19;PE=0;SR=19;ALG=PROD;AF=0.0004158;NSAMP=7;MSQ=22.76;AN=16834;AC=7;NS=8438;AC_Hom=0;AC_Het=7;AC_Hemi=0;MAF=0.00041479;HWE=1;NFAM=7
1	108992027	108992044	9	29033388	29033405	10229	1907.09	-	+	BND	LOW	10229_1	N	]9:29033397]N	10229_2	N	N[1:108992037[	SVTYPE=BND;POS=108992037;STRANDS=-+:4;CIPOS=-9,8;CIEND=-9,8;CIPOS95=0,0;CIEND95=0,0;MATEID=10229_2;EVENT=10229;SU=4;PE=0;SR=4;ALG=PROD;AF=0.004752;NSAMP=80;MSQ=22.98;AN=16834;AC=80;NS=8438;AC_Hom=0;AC_Het=80;AC_Hemi=0;MAF=0.00474046;HWE=1;NFAM=76	SVTYPE=BND;POS=29033397;STRANDS=-+:4;CIPOS=-9,8;CIEND=-9,8;CIPOS95=0,0;CIEND95=0,0;MATEID=10229_1;EVENT=10229;SECONDARY;SU=4;PE=0;SR=4;ALG=PROD;AF=0.004752;NSAMP=80;MSQ=22.98;AN=16834;AC=80;NS=8438;AC_Hom=0;AC_Het=80;AC_Hemi=0;MAF=0.00474046;HWE=1;NFAM=76
1	109016632	109016896	4	179128928	179129301	7385	278.14	+	-	BND	LOW	7385_1	N	N[4:179129272[	7385_2	N	]1:109016662]N	SVTYPE=BND;POS=109016662;STRANDS=+-:8;IMPRECISE;CIPOS=-30,234;CIEND=-343,30;CIPOS95=-30,51;CIEND95=-127,30;MATEID=7385_2;EVENT=7385;SU=8;PE=8;SR=0;ALG=PROD;AF=0.0004752;NSAMP=8;MSQ=33.98;AN=16834;AC=8;NS=8438;AC_Hom=0;AC_Het=8;AC_Hemi=0;MAF=0.000474046;HWE=1;NFAM=8	SVTYPE=BND;POS=179129272;STRANDS=+-:8;IMPRECISE;CIPOS=-343,30;CIEND=-30,234;CIPOS95=-127,30;CIEND95=-30,51;MATEID=7385_1;EVENT=7385;SECONDARY;SU=8;PE=8;SR=0;ALG=PROD;AF=0.0004752;NSAMP=8;MSQ=33.98;AN=16834;AC=8;NS=8438;AC_Hom=0;AC_Het=8;AC_Hemi=0;MAF=0.000474046;HWE=1;NFAM=8
1	109025830	109025888	1	109026244	109026295	83487	707447.0	+	-	DEL	PASS	83487	N	<DEL>	.	.	.	SVTYPE=DEL;POS=109025834;SVLEN=-460;END=109026294;STRANDS=+-:9274;CIPOS=-4,54;CIEND=-50,1;CIPOS95=0,0;CIEND95=0,0;SU=9274;PE=9274;SR=0;ALG=PROD;AF=0.1609;NSAMP=2331;MSQ=303.19;AN=16834;AC=2709;NS=8438;AC_Hom=758;AC_Het=1953;AC_Hemi=0;MAF=0.160642;HWE=1.6137e-34;NFAM=2211	.
1	109028616	109028617	1	109028674	109028676	83488	43659.5	+	-	BND	LOW	83488_1	N	N[1:109028676[	83488_2	N	]1:109028617]N	SVTYPE=BND;POS=109028617;STRANDS=+-:607;CIPOS=-1,0;CIEND=-1,1;CIPOS95=0,0;CIEND95=0,0;MATEID=83488_2;EVENT=83488;SU=607;PE=1;SR=606;ALG=PROD;AF=0.018;NSAMP=297;MSQ=146.98;AN=16834;AC=303;NS=8438;AC_Hom=12;AC_Het=291;AC_Hemi=0;MAF=0.0179545;HWE=0.0543016;NFAM=293	SVTYPE=BND;POS=109028676;STRANDS=+-:607;CIPOS=-1,1;CIEND=-1,0;CIPOS95=0,0;CIEND95=0,0;MATEID=83488_1;EVENT=83488;SECONDARY;SU=607;PE=1;SR=606;ALG=PROD;AF=0.018;NSAMP=297;MSQ=146.98;AN=16834;AC=303;NS=8438;AC_Hom=12;AC_Het=291;AC_Hemi=0;MAF=0.0179545;HWE=0.0543016;NFAM=293
1	109030387	109030967	2	130968224	130968509	4703	1610.11	-	-	BND	LOW	4703_1	N	[2:130968480[N	4703_2	N	[1:109030938[N	SVTYPE=BND;POS=109030938;STRANDS=--:8;IMPRECISE;CIPOS=-550,30;CIEND=-255,30;CIPOS95=-150,30;CIEND95=-77,30;MATEID=4703_2;EVENT=4703;SU=8;PE=8;SR=0;ALG=PROD;AF=0.004277;NSAMP=72;MSQ=20.99;AN=16834;AC=72;NS=8438;AC_Hom=0;AC_Het=72;AC_Hemi=0;MAF=0.00426641;HWE=1;NFAM=71	SVTYPE=BND;POS=130968480;STRANDS=--:8;IMPRECISE;CIPOS=-255,30;CIEND=-550,30;CIPOS95=-77,30;CIEND95=-150,30;MATEID=4703_1;EVENT=4703;SECONDARY;SU=8;PE=8;SR=0;ALG=PROD;AF=0.004277;NSAMP=72;MSQ=20.99;AN=16834;AC=72;NS=8438;AC_Hom=0;AC_Het=72;AC_Hemi=0;MAF=0.00426641;HWE=1;NFAM=71
1	109030567	109030972	11	123333397	123333566	1033	69.24	-	-	BND	LOW	1033_1	N	[11:123333537[N	1033_2	N	[1:109030945[N	SVTYPE=BND;POS=109030945;STRANDS=--:13;IMPRECISE;CIPOS=-377,28;CIEND=-139,30;CIPOS95=-87,28;CIEND95=-27,27;MATEID=1033_2;EVENT=1033;SU=13;PE=13;SR=0;ALG=PROD;AF=0.0001782;NSAMP=3;MSQ=22.87;AN=16834;AC=3;NS=8438;AC_Hom=0;AC_Het=3;AC_Hemi=0;MAF=0.000177767;HWE=1;NFAM=3	SVTYPE=BND;POS=123333537;STRANDS=--:13;IMPRECISE;CIPOS=-139,30;CIEND=-377,28;CIPOS95=-27,27;CIEND95=-87,28;MATEID=1033_1;EVENT=1033;SECONDARY;SU=13;PE=13;SR=0;ALG=PROD;AF=0.0001782;NSAMP=3;MSQ=22.87;AN=16834;AC=3;NS=8438;AC_Hom=0;AC_Het=3;AC_Hemi=0;MAF=0.000177767;HWE=1;NFAM=3
1	109030887	109030963	12	14323374	14323466	1167	846.13	-	-	BND	LOW	1167_1	N	[12:14323425[N	1167_2	N	[1:109030938[N	SVTYPE=BND;POS=109030938;STRANDS=--:13;IMPRECISE;CIPOS=-50,26;CIEND=-50,42;CIPOS95=-1,1;CIEND95=-3,3;MATEID=1167_2;EVENT=1167;SU=13;PE=11;SR=2;ALG=PROD;AF=0.003564;NSAMP=59;MSQ=13.11;AN=16834;AC=60;NS=8438;AC_Hom=2;AC_Het=58;AC_Hemi=0;MAF=0.00355534;HWE=0.0999041;NFAM=56	SVTYPE=BND;POS=14323425;STRANDS=--:13;IMPRECISE;CIPOS=-50,42;CIEND=-50,26;CIPOS95=-3,3;CIEND95=-1,1;MATEID=1167_1;EVENT=1167;SECONDARY;SU=13;PE=11;SR=2;ALG=PROD;AF=0.003564;NSAMP=59;MSQ=13.11;AN=16834;AC=60;NS=8438;AC_Hom=2;AC_Het=58;AC_Hemi=0;MAF=0.00355534;HWE=0.0999041;NFAM=56
1	109030929	109030929	2	65746459	65746461	4486	18847.6	-	-	BND	LOW	4486_1	N	[2:65746461[N	4486_2	N	[1:109030930[N	SVTYPE=BND;POS=109030930;STRANDS=--:946;CIPOS=0,0;CIEND=-1,1;CIPOS95=0,0;CIEND95=0,0;MATEID=4486_2;EVENT=4486;SU=946;PE=147;SR=799;ALG=PROD;AF=0.02192;NSAMP=369;MSQ=50.42;AN=16834;AC=369;NS=8438;AC_Hom=0;AC_Het=370;AC_Hemi=0;MAF=0.0219246;HWE=0.0360898;NFAM=341	SVTYPE=BND;POS=65746461;STRANDS=--:946;CIPOS=-1,1;CIEND=0,0;CIPOS95=0,0;CIEND95=0,0;MATEID=4486_1;EVENT=4486;SECONDARY;SU=946;PE=147;SR=799;ALG=PROD;AF=0.02192;NSAMP=369;MSQ=50.42;AN=16834;AC=369;NS=8438;AC_Hom=0;AC_Het=370;AC_Hemi=0;MAF=0.0219246;HWE=0.0360898;NFAM=341
1	109030971	109031214	9	114404897	114405399	10465	1891.96	+	+	BND	LOW	10465_1	N	N]9:114404927]	10465_2	N	N]1:109031021]	SVTYPE=BND;POS=109031021;STRANDS=++:14;IMPRECISE;CIPOS=-50,193;CIEND=-30,472;CIPOS95=-31,31;CIEND95=-30,73;MATEID=10465_2;EVENT=10465;SU=14;PE=14;SR=0;ALG=PROD;AF=0.004515;NSAMP=76;MSQ=23.72;AN=16834;AC=76;NS=8438;AC_Hom=0;AC_Het=76;AC_Hemi=0;MAF=0.00450344;HWE=1;NFAM=76	SVTYPE=BND;POS=114404927;STRANDS=++:14;IMPRECISE;CIPOS=-30,472;CIEND=-50,193;CIPOS95=-30,73;CIEND95=-31,31;MATEID=10465_1;EVENT=10465;SECONDARY;SU=14;PE=14;SR=0;ALG=PROD;AF=0.004515;NSAMP=76;MSQ=23.72;AN=16834;AC=76;NS=8438;AC_Hom=0;AC_Het=76;AC_Hemi=0;MAF=0.00450344;HWE=1;NFAM=76
1	109033461	109033542	19	57553853	57553950	4216	3468.73	+	-	BND	LOW	4216_1	N	N[19:57553904[	4216_2	N	]1:109033492]N	SVTYPE=BND;POS=109033492;STRANDS=+-:20;IMPRECISE;CIPOS=-31,50;CIEND=-50,47;CIPOS95=-3,3;CIEND95=-1,1;MATEID=4216_2;EVENT=4216;SU=20;PE=14;SR=6;ALG=PROD;AF=0.007069;NSAMP=119;MSQ=28.57;AN=16834;AC=119;NS=8438;AC_Hom=0;AC_Het=119;AC_Hemi=0;MAF=0.00705143;HWE=1;NFAM=119	SVTYPE=BND;POS=57553904;STRANDS=+-:20;IMPRECISE;CIPOS=-50,47;CIEND=-31,50;CIPOS95=-1,1;CIEND95=-3,3;MATEID=4216_1;EVENT=4216;SECONDARY;SU=20;PE=14;SR=6;ALG=PROD;AF=0.007069;NSAMP=119;MSQ=28.57;AN=16834;AC=119;NS=8438;AC_Hom=0;AC_Het=119;AC_Hemi=0;MAF=0.00705143;HWE=1;NFAM=119
1	109045184	109045244	1	109051426	109051469	254506	480.33	-	+	DUP	PASS	254506	N	<DUP>	.	.	.	SVTYPE=DUP;POS=109045214;SVLEN=6234;END=109051448;STRANDS=-+:45;CIPOS=-30,30;CIEND=-22,21;CIPOS95=0,0;CIEND95=0,0;SU=45;PE=25;SR=20;ALG=PROD;AF=0.0001188;NSAMP=2;MSQ=239.88;AN=16834;AC=2;NS=8438;AC_Hom=0;AC_Het=2;AC_Hemi=0;MAF=0.000118511;HWE=1;NFAM=2	.
1	109066221	109066526	1	109066385	109066539	83489	54968.8	+	-	BND	LOW	83489_1	N	N[1:109066490[	83489_2	N	]1:109066261]N	SVTYPE=BND;POS=109066261;STRANDS=+-:62;IMPRECISE;CIPOS=-40,265;CIEND=-104,50;CIPOS95=-8,8;CIEND95=-6,6;MATEID=83489_2;EVENT=83489;SU=62;PE=62;SR=0;ALG=PROD;AF=0.08935;NSAMP=1449;MSQ=37.36;AN=16744;AC=1496;NS=8393;AC_Hom=94;AC_Het=1403;AC_Hemi=0;MAF=0.0891815;HWE=0.00707859;NFAM=1416	SVTYPE=BND;POS=109066490;STRANDS=+-:62;IMPRECISE;CIPOS=-104,50;CIEND=-40,265;CIPOS95=-6,6;CIEND95=-8,8;MATEID=83489_1;EVENT=83489;SECONDARY;SU=62;PE=62;SR=0;ALG=PROD;AF=0.08935;NSAMP=1449;MSQ=37.36;AN=16744;AC=1496;NS=8393;AC_Hom=94;AC_Het=1403;AC_Hemi=0;MAF=0.0891815;HWE=0.00707859;NFAM=1416
1	109066539	109067052	10	64130389	64130699	63	25431.8	+	+	BND	LOW	63_1	N	N]10:64130426]	63_2	N	N]1:109066600]	SVTYPE=BND;POS=109066600;STRANDS=++:551;IMPRECISE;CIPOS=-61,452;CIEND=-37,273;CIPOS95=-31,31;CIEND95=-37,53;MATEID=63_2;EVENT=63;SU=551;PE=551;SR=0;ALG=SUM;AF=0.02661;NSAMP=448;MSQ=56.26;AN=16834;AC=448;NS=8438;AC_Hom=0;AC_Het=449;AC_Hemi=0;MAF=0.0266058;HWE=0.00476765;NFAM=261	SVTYPE=BND;POS=64130426;STRANDS=++:551;IMPRECISE;CIPOS=-37,273;CIEND=-61,452;CIPOS95=-37,53;CIEND95=-31,31;MATEID=63_1;EVENT=63;SECONDARY;SU=551;PE=551;SR=0;ALG=SUM;AF=0.02661;NSAMP=448;MSQ=56.26;AN=16834;AC=448;NS=8438;AC_Hom=0;AC_Het=449;AC_Hemi=0;MAF=0.0266058;HWE=0.00476765;NFAM=261
1	109066550	109067062	6	87837454	87837861	8569	252.52	-	-	BND	LOW	8569_1	N	[6:87837570[N	8569_2	N	[1:109066601[N	SVTYPE=BND;POS=109066601;STRANDS=--:8,++:9;IMPRECISE;CIPOS=-50,462;CIEND=-115,292;CIPOS95=-50,156;CIEND95=-78,78;MATEID=8569_2;EVENT=8569;SU=17;PE=14;SR=3;ALG=SUM;AF=0.0007128;NSAMP=12;MSQ=19.97;AN=16834;AC=12;NS=8438;AC_Hom=0;AC_Het=12;AC_Hemi=0;MAF=0.000711069;HWE=1;NFAM=12	SVTYPE=BND;POS=87837570;STRANDS=--:8,++:9;IMPRECISE;CIPOS=-115,292;CIEND=-50,462;CIPOS95=-78,78;CIEND95=-50,156;MATEID=8569_1;EVENT=8569;SECONDARY;SU=17;PE=14;SR=3;ALG=SUM;AF=0.0007128;NSAMP=12;MSQ=19.97;AN=16834;AC=12;NS=8438;AC_Hom=0;AC_Het=12;AC_Hemi=0;MAF=0.000711069;HWE=1;NFAM=12
1	109066588	109066608	8	56634750	56634762	9760	282.75	-	-	BND	LOW	9760_1	N	[8:56634761[N	9760_2	N	[1:109066599[N	SVTYPE=BND;POS=109066599;STRANDS=--:6;IMPRECISE;CIPOS=-10,10;CIEND=-10,2;CIPOS95=-3,3;CIEND95=-8,0;MATEID=9760_2;EVENT=9760;SU=6;PE=5;SR=1;ALG=PROD;AF=0.0003564;NSAMP=6;MSQ=46.06;AN=16834;AC=6;NS=8438;AC_Hom=0;AC_Het=6;AC_Hemi=0;MAF=0.000355534;HWE=1;NFAM=6	SVTYPE=BND;POS=56634761;STRANDS=--:6;IMPRECISE;CIPOS=-10,2;CIEND=-10,10;CIPOS95=-8,0;CIEND95=-3,3;MATEID=9760_1;EVENT=9760;SECONDARY;SU=6;PE=5;SR=1;ALG=PROD;AF=0.0003564;NSAMP=6;MSQ=46.06;AN=16834;AC=6;NS=8438;AC_Hom=0;AC_Het=6;AC_Hemi=0;MAF=0.000355534;HWE=1;NFAM=6
1	109066653	109066653	1	109067093	109067094	83490	29795.3	+	-	BND	PASS	83490_1	N	N[1:109067095[	83490_2	N	]1:109066653]N	SVTYPE=BND;POS=109066653;STRANDS=+-:1047;CIPOS=0,0;CIEND=-1,0;CIPOS95=0,0;CIEND95=0,0;MATEID=83490_2;EVENT=83490;SU=1047;PE=489;SR=558;ALG=PROD;AF=0.006416;NSAMP=108;MSQ=275.72;AN=16834;AC=108;NS=8438;AC_Hom=0;AC_Het=108;AC_Hemi=0;MAF=0.00639962;HWE=1;NFAM=106	SVTYPE=BND;POS=109067095;STRANDS=+-:1047;CIPOS=-1,0;CIEND=0,0;CIPOS95=0,0;CIEND95=0,0;MATEID=83490_1;EVENT=83490;SECONDARY;SU=1047;PE=489;SR=558;ALG=PROD;AF=0.006416;NSAMP=108;MSQ=275.72;AN=16834;AC=108;NS=8438;AC_Hom=0;AC_Het=108;AC_Hemi=0;MAF=0.00639962;HWE=1;NFAM=106
1	109114295	109114314	17	42516895	42516915	3455	506.35	-	+	BND	PASS	3455_1	N	]17:42516905]N	3455_2	N	N[1:109114306[	SVTYPE=BND;POS=109114306;STRANDS=-+:28;CIPOS=-10,9;CIEND=-10,10;CIPOS95=0,0;CIEND95=0,0;MATEID=3455_2;EVENT=3455;SU=28;PE=12;SR=16;ALG=PROD;AF=5.94e-05;NSAMP=1;MSQ=506.35;AN=16834;AC=1;NS=8438;AC_Hom=0;AC_Het=1;AC_Hemi=0;MAF=5.92557e-05;HWE=1;NFAM=1	SVTYPE=BND;POS=42516905;STRANDS=-+:28;CIPOS=-10,10;CIEND=-10,9;CIPOS95=0,0;CIEND95=0,0;MATEID=3455_1;EVENT=3455;SECONDARY;SU=28;PE=12;SR=16;ALG=PROD;AF=5.94e-05;NSAMP=1;MSQ=506.35;AN=16834;AC=1;NS=8438;AC_Hom=0;AC_Het=1;AC_Hemi=0;MAF=5.92557e-05;HWE=1;NFAM=1
1	109114460	109114479	14	53364673	53364690	2217	41.57	+	+	BND	LOW	2217_1	N	N]14:53364680]	2217_2	N	N]1:109114469]	SVTYPE=BND;POS=109114469;STRANDS=++:11;CIPOS=-9,10;CIEND=-7,10;CIPOS95=0,0;CIEND95=0,0;MATEID=2217_2;EVENT=2217;SU=11;PE=5;SR=6;ALG=PROD;AF=5.94e-05;NSAMP=1;MSQ=41.57;AN=16834;AC=1;NS=8438;AC_Hom=0;AC_Het=1;AC_Hemi=0;MAF=5.92557e-05;HWE=1;NFAM=1	SVTYPE=BND;POS=53364680;STRANDS=++:11;CIPOS=-7,10;CIEND=-9,10;CIPOS95=0,0;CIEND95=0,0;MATEID=2217_1;EVENT=2217;SECONDARY;SU=11;PE=5;SR=6;ALG=PROD;AF=5.94e-05;NSAMP=1;MSQ=41.57;AN=16834;AC=1;NS=8438;AC_Hom=0;AC_Het=1;AC_Hemi=0;MAF=5.92557e-05;HWE=1;NFAM=1
1	109128923	109128940	22	48233350	48233367	5796	47725.0	-	+	BND	LOW	5796_1	N	]22:48233359]N	5796_2	N	N[1:109128933[	SVTYPE=BND;POS=109128933;STRANDS=-+:4;CIPOS=-9,8;CIEND=-9,8;CIPOS95=0,0;CIEND95=0,0;MATEID=5796_2;EVENT=5796;SU=4;PE=0;SR=4;ALG=PROD;AF=0.06523;NSAMP=1097;MSQ=42.63;AN=16834;AC=1098;NS=8438;AC_Hom=2;AC_Het=1102;AC_Hemi=0;MAF=0.0654183;HWE=1.53136e-15;NFAM=1030	SVTYPE=BND;POS=48233359;STRANDS=-+:4;CIPOS=-9,8;CIEND=-9,8;CIPOS95=0,0;CIEND95=0,0;MATEID=5796_1;EVENT=5796;SECONDARY;SU=4;PE=0;SR=4;ALG=PROD;AF=0.06523;NSAMP=1097;MSQ=42.63;AN=16834;AC=1098;NS=8438;AC_Hom=2;AC_Het=1102;AC_Hemi=0;MAF=0.0654183;HWE=1.53136e-15;NFAM=1030
1	109138142	109138160	1	109138281	109138298	83494	569.2	+	-	BND	LOW	83494_1	N	N[1:109138292[	83494_2	N	]1:109138150]N	SVTYPE=BND;POS=109138150;STRANDS=+-:4;IMPRECISE;CIPOS=-8,10;CIEND=-10,7;CIPOS95=0,2;CIEND95=-2,0;MATEID=83494_2;EVENT=83494;SU=4;PE=0;SR=4;ALG=PROD;AF=0.00196;NSAMP=33;MSQ=14.09;RETAINED;AN=16834;AC=33;NS=8438;AC_Hom=0;AC_Het=33;AC_Hemi=0;MAF=0.00195544;HWE=1;NFAM=32	SVTYPE=BND;POS=109138292;STRANDS=+-:4;IMPRECISE;CIPOS=-10,7;CIEND=-8,10;CIPOS95=-2,0;CIEND95=0,2;MATEID=83494_1;EVENT=83494;SECONDARY;SU=4;PE=0;SR=4;ALG=PROD;AF=0.00196;NSAMP=33;MSQ=14.09;RETAINED;AN=16834;AC=33;NS=8438;AC_Hom=0;AC_Het=33;AC_Hemi=0;MAF=0.00195544;HWE=1;NFAM=32
1	109195147	109195207	1	109195204	109195264	83495	692.46	+	-	BND	LOW	83495_1	N	N[1:109195235[	83495_2	N	]1:109195177]N	SVTYPE=BND;POS=109195177;STRANDS=+-:22;CIPOS=-30,30;CIEND=-30,30;CIPOS95=0,0;CIEND95=0,0;MATEID=83495_2;EVENT=83495;SU=22;PE=0;SR=22;ALG=PROD;AF=0.0001782;NSAMP=3;MSQ=230.8;AN=16834;AC=3;NS=8438;AC_Hom=0;AC_Het=3;AC_Hemi=0;MAF=0.000177767;HWE=1;NFAM=3	SVTYPE=BND;POS=109195235;STRANDS=+-:22;CIPOS=-30,30;CIEND=-30,30;CIPOS95=0,0;CIEND95=0,0;MATEID=83495_1;EVENT=83495;SECONDARY;SU=22;PE=0;SR=22;ALG=PROD;AF=0.0001782;NSAMP=3;MSQ=230.8;AN=16834;AC=3;NS=8438;AC_Hom=0;AC_Het=3;AC_Hemi=0;MAF=0.000177767;HWE=1;NFAM=3
1	109210014	109210031	1	109210082	109210099	83496	158.81	+	-	DEL	PASS	83496	N	<DEL>	.	.	.	SVTYPE=DEL;POS=109210023;SVLEN=-68;END=109210091;STRANDS=+-:4;IMPRECISE;CIPOS=-9,8;CIEND=-9,8;CIPOS95=-1,0;CIEND95=0,0;SU=4;PE=0;SR=4;ALG=PROD;AF=5.94e-05;NSAMP=1;MSQ=158.8;AN=16834;AC=1;NS=8438;AC_Hom=0;AC_Het=1;AC_Hemi=0;MAF=5.92557e-05;HWE=1;NFAM=1	.
1	109210371	109210428	1	109212961	109213015	83497	743.37	+	-	DEL	PASS	83497	N	<DEL>	.	.	.	SVTYPE=DEL;POS=109210398;SVLEN=-2593;END=109212991;STRANDS=+-:27;CIPOS=-27,30;CIEND=-30,24;CIPOS95=0,0;CIEND95=0,0;SU=27;PE=18;SR=9;ALG=PROD;AF=0.0001188;NSAMP=2;MSQ=371.69;AN=16834;AC=2;NS=8438;AC_Hom=0;AC_Het=2;AC_Hemi=0;MAF=0.000118511;HWE=1;NFAM=2	.
1	109218310	109218367	4	171087646	171087689	7340	1906.3	+	+	BND	LOW	7340_1	N	N]4:171087668]	7340_2	N	N]1:109218339]	SVTYPE=BND;POS=109218339;STRANDS=++:12;CIPOS=-29,28;CIEND=-22,21;CIPOS95=0,0;CIEND95=0,0;MATEID=7340_2;EVENT=7340;SU=12;PE=0;SR=12;ALG=PROD;AF=0.005109;NSAMP=86;MSQ=20.44;AN=16834;AC=86;NS=8438;AC_Hom=0;AC_Het=86;AC_Hemi=0;MAF=0.00509599;HWE=1;NFAM=86	SVTYPE=BND;POS=171087668;STRANDS=++:12;CIPOS=-22,21;CIEND=-29,28;CIPOS95=0,0;CIEND95=0,0;MATEID=7340_1;EVENT=7340;SECONDARY;SU=12;PE=0;SR=12;ALG=PROD;AF=0.005109;NSAMP=86;MSQ=20.44;AN=16834;AC=86;NS=8438;AC_Hom=0;AC_Het=86;AC_Hemi=0;MAF=0.00509599;HWE=1;NFAM=86
1	109219850	109219910	18	5091246	5091306	3595	291.35	+	+	BND	LOW	3595_1	N	N]18:5091276]	3595_2	N	N]1:109219880]	SVTYPE=BND;POS=109219880;STRANDS=++:28;CIPOS=-30,30;CIEND=-30,30;CIPOS95=0,0;CIEND95=0,0;MATEID=3595_2;EVENT=3595;SU=28;PE=0;SR=28;ALG=PROD;AF=0.0008317;NSAMP=14;MSQ=19.25;AN=16834;AC=14;NS=8438;AC_Hom=0;AC_Het=14;AC_Hemi=0;MAF=0.00082958;HWE=1;NFAM=14	SVTYPE=BND;POS=5091276;STRANDS=++:28;CIPOS=-30,30;CIEND=-30,30;CIPOS95=0,0;CIEND95=0,0;MATEID=3595_1;EVENT=3595;SECONDARY;SU=28;PE=0;SR=28;ALG=PROD;AF=0.0008317;NSAMP=14;MSQ=19.25;AN=16834;AC=14;NS=8438;AC_Hom=0;AC_Het=14;AC_Hemi=0;MAF=0.00082958;HWE=1;NFAM=14
1	109219875	109219884	3	80093922	80093931	6159	1340.67	+	+	BND	LOW	6159_1	N	N]3:80093927]	6159_2	N	N]1:109219880]	SVTYPE=BND;POS=109219880;STRANDS=++:118;CIPOS=-5,4;CIEND=-5,4;CIPOS95=0,0;CIEND95=0,0;MATEID=6159_2;EVENT=6159;SU=118;PE=0;SR=118;ALG=PROD;AF=0.003267;NSAMP=55;MSQ=23.44;AN=16834;AC=55;NS=8438;AC_Hom=0;AC_Het=55;AC_Hemi=0;MAF=0.00325907;HWE=1;NFAM=55	SVTYPE=BND;POS=80093927;STRANDS=++:118;CIPOS=-5,4;CIEND=-5,4;CIPOS95=0,0;CIEND95=0,0;MATEID=6159_1;EVENT=6159;SECONDARY;SU=118;PE=0;SR=118;ALG=PROD;AF=0.003267;NSAMP=55;MSQ=23.44;AN=16834;AC=55;NS=8438;AC_Hom=0;AC_Het=55;AC_Hemi=0;MAF=0.00325907;HWE=1;NFAM=55
1	109229980	109230000	1	109231643	109231663	292623	9.3	-	-	BND	LOW	292623_1	N	[1:109231654[N	292623_2	N	[1:109229991[N	SVTYPE=BND;POS=109229991;STRANDS=--:5;CIPOS=-10,10;CIEND=-10,10;CIPOS95=0,0;CIEND95=0,0;MATEID=292623_2;EVENT=292623;SU=5;PE=0;SR=5;ALG=PROD;AF=5.94e-05;NSAMP=1;MSQ=9.3;AN=16834;AC=1;NS=8438;AC_Hom=0;AC_Het=1;AC_Hemi=0;MAF=5.92557e-05;HWE=1;NFAM=1	SVTYPE=BND;POS=109231654;STRANDS=--:5;CIPOS=-10,10;CIEND=-10,10;CIPOS95=0,0;CIEND95=0,0;MATEID=292623_1;EVENT=292623;SECONDARY;SU=5;PE=0;SR=5;ALG=PROD;AF=5.94e-05;NSAMP=1;MSQ=9.3;AN=16834;AC=1;NS=8438;AC_Hom=0;AC_Het=1;AC_Hemi=0;MAF=5.92557e-05;HWE=1;NFAM=1
1	109232130	109232177	1	109232205	109232252	83498	308485.0	+	-	BND	LOW	83498_1	N	N[1:109232230[	83498_2	N	]1:109232154]N	SVTYPE=BND;POS=109232154;STRANDS=+-:15;CIPOS=-24,23;CIEND=-24,23;CIPOS95=0,0;CIEND95=0,0;MATEID=83498_2;EVENT=83498;SU=15;PE=0;SR=15;ALG=PROD;AF=0.3748;NSAMP=6310;MSQ=48.56;AN=16834;AC=6310;NS=8438;AC_Hom=0;AC_Het=6324;AC_Hemi=0;MAF=0.374733;HWE=0;NFAM=5557	SVTYPE=BND;POS=109232230;STRANDS=+-:15;CIPOS=-24,23;CIEND=-24,23;CIPOS95=0,0;CIEND95=0,0;MATEID=83498_1;EVENT=83498;SECONDARY;SU=15;PE=0;SR=15;ALG=PROD;AF=0.3748;NSAMP=6310;MSQ=48.56;AN=16834;AC=6310;NS=8438;AC_Hom=0;AC_Het=6324;AC_Hemi=0;MAF=0.374733;HWE=0;NFAM=5557
1	109232201	109232258	5	15320605	15320662	7502	132778.0	-	-	BND	LOW	7502_1	N	[5:15320635[N	7502_2	N	[1:109232231[N	SVTYPE=BND;POS=109232231;STRANDS=--:8;CIPOS=-29,28;CIEND=-29,28;CIPOS95=0,0;CIEND95=0,0;MATEID=7502_2;EVENT=7502;SU=8;PE=0;SR=8;ALG=PROD;AF=0.2176;NSAMP=3616;MSQ=36.3;AN=16826;AC=3661;NS=8434;AC_Hom=90;AC_Het=3580;AC_Hemi=0;MAF=0.217572;HWE=0;NFAM=3235	SVTYPE=BND;POS=15320635;STRANDS=--:8;CIPOS=-29,28;CIEND=-29,28;CIPOS95=0,0;CIEND95=0,0;MATEID=7502_1;EVENT=7502;SECONDARY;SU=8;PE=0;SR=8;ALG=PROD;AF=0.2176;NSAMP=3616;MSQ=36.3;AN=16826;AC=3661;NS=8434;AC_Hom=90;AC_Het=3580;AC_Hemi=0;MAF=0.217572;HWE=0;NFAM=3235
1	109251052	109251058	1	109254995	109255003	83499	356.56	+	-	DEL	PASS	83499	N	<DEL>	.	.	.	SVTYPE=DEL;POS=109251055;SVLEN=-3945;END=109255000;STRANDS=+-:17;CIPOS=-3,3;CIEND=-5,3;CIPOS95=0,0;CIEND95=0,0;SU=17;PE=9;SR=8;ALG=PROD;AF=5.94e-05;NSAMP=1;MSQ=356.56;AN=16834;AC=1;NS=8438;AC_Hom=0;AC_Het=1;AC_Hemi=0;MAF=5.92557e-05;HWE=1;NFAM=1	.
1	109265806	109265826	1	109876323	109876326	254507	374.45	-	+	DUP	PASS	254507	N	<DUP>	.	.	.	SVTYPE=DUP;POS=109265816;SVLEN=610509;END=109876325;STRANDS=-+:33;CIPOS=-10,10;CIEND=-2,1;CIPOS95=0,0;CIEND95=0,0;SU=33;PE=18;SR=15;ALG=PROD;AF=5.94e-05;NSAMP=1;MSQ=374.07;AN=16834;AC=1;NS=8438;AC_Hom=0;AC_Het=1;AC_Hemi=0;MAF=5.92557e-05;HWE=1;NFAM=1	.
1	109291121	109291141	1	109291410	109291430	83500	53.5	+	-	BND	LOW	83500_1	N	N[1:109291421[	83500_2	N	]1:109291131]N	SVTYPE=BND;POS=109291131;STRANDS=+-:5;CIPOS=-10,10;CIEND=-10,10;CIPOS95=0,0;CIEND95=0,0;MATEID=83500_2;EVENT=83500;SU=5;PE=0;SR=5;ALG=PROD;AF=0.0001188;NSAMP=2;MSQ=23.83;AN=16834;AC=2;NS=8438;AC_Hom=0;AC_Het=2;AC_Hemi=0;MAF=0.000118511;HWE=1;NFAM=2	SVTYPE=BND;POS=109291421;STRANDS=+-:5;CIPOS=-10,10;CIEND=-10,10;CIPOS95=0,0;CIEND95=0,0;MATEID=83500_1;EVENT=83500;SECONDARY;SU=5;PE=0;SR=5;ALG=PROD;AF=0.0001188;NSAMP=2;MSQ=23.83;AN=16834;AC=2;NS=8438;AC_Hom=0;AC_Het=2;AC_Hemi=0;MAF=0.000118511;HWE=1;NFAM=2
1	109314174	109314453	1	109314802	109315187	254508	60432.8	-	+	DUP	PASS	254508	N	<DUP>	.	.	.	SVTYPE=DUP;POS=109314416;SVLEN=420;END=109314836;STRANDS=-+:134;IMPRECISE;CIPOS=-242,37;CIEND=-34,351;CIPOS95=-24,24;CIEND95=-34,36;SU=134;PE=134;SR=0;ALG=PROD;AF=0.1509;NSAMP=1171;MSQ=41.54;AN=11514;AC=1738;NS=5770;AC_Hom=1136;AC_Het=604;AC_Hemi=0;MAF=0.15078;HWE=0;NFAM=692	.
1	109314642	109314874	1	109314953	109315023	83501	151679.0	+	-	BND	LOW	83501_1	N	N[1:109315016[	83501_2	N	]1:109314654]N	SVTYPE=BND;POS=109314654;STRANDS=+-:1527;IMPRECISE;CIPOS=-12,220;CIEND=-62,8;CIPOS95=-9,9;CIEND95=-2,2;MATEID=83501_2;EVENT=83501;SU=1527;PE=1527;SR=0;ALG=PROD;AF=0.2039;NSAMP=3036;MSQ=49.08;AN=16254;AC=3314;NS=8146;AC_Hom=556;AC_Het=2764;AC_Hemi=0;MAF=0.203781;HWE=3.0689e-05;NFAM=2575	SVTYPE=BND;POS=109315016;STRANDS=+-:1527;IMPRECISE;CIPOS=-62,8;CIEND=-12,220;CIPOS95=-2,2;CIEND95=-9,9;MATEID=83501_1;EVENT=83501;SECONDARY;SU=1527;PE=1527;SR=0;ALG=PROD;AF=0.2039;NSAMP=3036;MSQ=49.08;AN=16254;AC=3314;NS=8146;AC_Hom=556;AC_Het=2764;AC_Hemi=0;MAF=0.203781;HWE=3.0689e-05;NFAM=2575
1	109348684	109348689	1	109349557	109349561	83502	7215.66	+	-	BND	PASS	83502_1	N	N[1:109349561[	83502_2	N	]1:109348687]N	SVTYPE=BND;POS=109348687;STRANDS=+-:340;CIPOS=-3,2;CIEND=-3,1;CIPOS95=0,0;CIEND95=0,0;MATEID=83502_2;EVENT=83502;SU=340;PE=178;SR=162;ALG=PROD;AF=0.001307;NSAMP=22;MSQ=327.98;AN=16834;AC=22;NS=8438;AC_Hom=0;AC_Het=22;AC_Hemi=0;MAF=0.00130363;HWE=1;NFAM=17	SVTYPE=BND;POS=109349561;STRANDS=+-:340;CIPOS=-3,1;CIEND=-3,2;CIPOS95=0,0;CIEND95=0,0;MATEID=83502_1;EVENT=83502;SECONDARY;SU=340;PE=178;SR=162;ALG=PROD;AF=0.001307;NSAMP=22;MSQ=327.98;AN=16834;AC=22;NS=8438;AC_Hom=0;AC_Het=22;AC_Hemi=0;MAF=0.00130363;HWE=1;NFAM=17
1	109349899	109350079	1	109350204	109350633	292624	11047.1	+	+	INV	LOW	292624	N	<INV>	.	.	.	SVTYPE=INV;POS=109349901;SVLEN=313;END=109350214;STRANDS=++:3,--:1;IMPRECISE;CIPOS=-2,178;CIEND=-10,419;CIPOS95=-1,153;CIEND95=-1,185;SU=4;PE=4;SR=0;ALG=PROD;AF=0.02525;NSAMP=425;MSQ=25.06;AN=16834;AC=425;NS=8438;AC_Hom=0;AC_Het=425;AC_Hemi=0;MAF=0.0251837;HWE=0.00684733;NFAM=397	.
1	109359181	109359197	1	109362036	109362056	83503	140.77	+	-	DEL	PASS	83503	N	<DEL>	.	.	.	SVTYPE=DEL;POS=109359188;SVLEN=-2858;END=109362046;STRANDS=+-:8;IMPRECISE;CIPOS=-7,9;CIEND=-10,10;CIPOS95=-1,1;CIEND95=-1,1;SU=8;PE=5;SR=3;ALG=PROD;AF=5.94e-05;NSAMP=1;MSQ=140.77;AN=16834;AC=1;NS=8438;AC_Hom=0;AC_Het=1;AC_Hemi=0;MAF=5.92557e-05;HWE=1;NFAM=1	.
1	109360096	109360113	1	109360416	109360433	83504	366.92	+	-	MEI	PASS	83504	N	<DEL:ME:SINE|Alu|AluY>	.	.	.	SVTYPE=MEI;POS=109360105;SVLEN=-320;END=109360425;STRANDS=+-:30;CIPOS=-9,8;CIEND=-9,8;CIPOS95=0,0;CIEND95=0,0;SU=30;PE=0;SR=30;ALG=PROD;AF=0.0007128;NSAMP=12;MSQ=25.14;AN=16834;AC=12;NS=8438;AC_Hom=0;AC_Het=13;AC_Hemi=0;MAF=0.000770325;HWE=1;NFAM=12	.
1	109367018	109367116	1	109371833	109371959	83505	75814.4	+	-	DEL	PASS	83505	N	<DEL>	.	.	.	SVTYPE=DEL;POS=109367020;SVLEN=-4938;END=109371958;STRANDS=+-:2321;IMPRECISE;CIPOS=-2,96;CIEND=-125,1;CIPOS95=0,0;CIEND95=-1,1;SU=2321;PE=2321;SR=0;ALG=PROD;AF=0.01426;NSAMP=231;MSQ=323.98;AN=16834;AC=240;NS=8438;AC_Hom=18;AC_Het=225;AC_Hemi=0;MAF=0.0143991;HWE=5.77135e-05;NFAM=216	.
1	109367161	109367181	1	109767556	109767573	254509	208.59	-	+	DUP	PASS	254509	N	<DUP>	.	.	.	SVTYPE=DUP;POS=109367171;SVLEN=400392;END=109767563;STRANDS=-+:18;CIPOS=-10,10;CIEND=-7,10;CIPOS95=0,0;CIEND95=0,0;SU=18;PE=9;SR=9;ALG=PROD;AF=5.94e-05;NSAMP=1;MSQ=207.6;AN=16834;AC=1;NS=8438;AC_Hom=0;AC_Het=1;AC_Hemi=0;MAF=5.92557e-05;HWE=1;NFAM=1	.
1	109378687	109378704	1	109381615	109381624	83506	266.64	+	-	DEL	PASS	83506	N	<DEL>	.	.	.	SVTYPE=DEL;POS=109378694;SVLEN=-2927;END=109381621;STRANDS=+-:13;CIPOS=-7,10;CIEND=-6,3;CIPOS95=0,0;CIEND95=0,0;SU=13;PE=7;SR=6;ALG=PROD;AF=5.94e-05;NSAMP=1;MSQ=266.64;AN=16834;AC=1;NS=8438;AC_Hom=0;AC_Het=1;AC_Hemi=0;MAF=5.92557e-05;HWE=1;NFAM=1	.
1	109399311	109399368	4	16890707	16890764	6667	414.37	-	+	BND	LOW	6667_1	N	]4:16890736]N	6667_2	N	N[1:109399341[	SVTYPE=BND;POS=109399341;STRANDS=-+:12;CIPOS=-29,28;CIEND=-29,28;CIPOS95=0,0;CIEND95=0,0;MATEID=6667_2;EVENT=6667;SU=12;PE=0;SR=12;ALG=PROD;AF=0.001069;NSAMP=18;MSQ=21.69;AN=16834;AC=18;NS=8438;AC_Hom=0;AC_Het=18;AC_Hemi=0;MAF=0.0010666;HWE=1;NFAM=18	SVTYPE=BND;POS=16890736;STRANDS=-+:12;CIPOS=-29,28;CIEND=-29,28;CIPOS95=0,0;CIEND95=0,0;MATEID=6667_1;EVENT=6667;SECONDARY;SU=12;PE=0;SR=12;ALG=PROD;AF=0.001069;NSAMP=18;MSQ=21.69;AN=16834;AC=18;NS=8438;AC_Hom=0;AC_Het=18;AC_Hemi=0;MAF=0.0010666;HWE=1;NFAM=18
1	109401876	109401912	1	109402190	109402210	83507	290.36	+	-	BND	LOW	83507_1	N	N[1:109402201[	83507_2	N	]1:109401902]N	SVTYPE=BND;POS=109401902;STRANDS=+-:19;CIPOS=-26,10;CIEND=-10,10;CIPOS95=0,0;CIEND95=0,0;MATEID=83507_2;EVENT=83507;SU=19;PE=0;SR=19;ALG=PROD;AF=0.0007722;NSAMP=13;MSQ=21.3;AN=16834;AC=13;NS=8438;AC_Hom=0;AC_Het=13;AC_Hemi=0;MAF=0.000770325;HWE=1;NFAM=13	SVTYPE=BND;POS=109402201;STRANDS=+-:19;CIPOS=-10,10;CIEND=-26,10;CIPOS95=0,0;CIEND95=0,0;MATEID=83507_1;EVENT=83507;SECONDARY;SU=19;PE=0;SR=19;ALG=PROD;AF=0.0007722;NSAMP=13;MSQ=21.3;AN=16834;AC=13;NS=8438;AC_Hom=0;AC_Het=13;AC_Hemi=0;MAF=0.000770325;HWE=1;NFAM=13
1	109409243	109409577	1	109457750	109457942	83508	26.69	+	-	DEL	PASS	83508	N	<DEL>	.	.	.	SVTYPE=DEL;POS=109409253;SVLEN=-48679;END=109457932;STRANDS=+-:7;IMPRECISE;CIPOS=-10,324;CIEND=-182,10;CIPOS95=-2,71;CIEND95=-81,2;SU=7;PE=7;SR=0;ALG=PROD;AF=5.94e-05;NSAMP=1;MSQ=26.68;AN=16834;AC=1;NS=8438;AC_Hom=0;AC_Het=1;AC_Hemi=0;MAF=5.92557e-05;HWE=1;NFAM=1	.
1	109415985	109416002	2	242305545	242305565	5172	8968.25	-	+	BND	LOW	5172_1	N	]2:242305555]N	5172_2	N	N[1:109415995[	SVTYPE=BND;POS=109415995;STRANDS=-+:25;IMPRECISE;CIPOS=-9,8;CIEND=-10,10;CIPOS95=-1,1;CIEND95=0,0;MATEID=5172_2;EVENT=5172;SU=25;PE=17;SR=8;ALG=PROD;AF=0.0275;NSAMP=452;MSQ=18.95;AN=16834;AC=463;NS=8438;AC_Hom=22;AC_Het=443;AC_Hemi=0;MAF=0.0275539;HWE=0.0666438;NFAM=425	SVTYPE=BND;POS=242305555;STRANDS=-+:25;IMPRECISE;CIPOS=-10,10;CIEND=-9,8;CIPOS95=0,0;CIEND95=-1,1;MATEID=5172_1;EVENT=5172;SECONDARY;SU=25;PE=17;SR=8;ALG=PROD;AF=0.0275;NSAMP=452;MSQ=18.95;AN=16834;AC=463;NS=8438;AC_Hom=22;AC_Het=443;AC_Hemi=0;MAF=0.0275539;HWE=0.0666438;NFAM=425
1	109416024	109416034	1	109416074	109416080	83509	3260.49	+	-	BND	LOW	83509_1	N	N[1:109416079[	83509_2	N	]1:109416028]N	SVTYPE=BND;POS=109416028;STRANDS=+-:229;CIPOS=-4,6;CIEND=-4,2;CIPOS95=0,0;CIEND95=0,0;MATEID=83509_2;EVENT=83509;SU=229;PE=1;SR=228;ALG=PROD;AF=0.005151;NSAMP=69;MSQ=27.22;AN=16114;AC=83;NS=8078;AC_Hom=28;AC_Het=55;AC_Hemi=0;MAF=0.00513741;HWE=2.44771e-23;NFAM=69	SVTYPE=BND;POS=109416079;STRANDS=+-:229;CIPOS=-4,2;CIEND=-4,6;CIPOS95=0,0;CIEND95=0,0;MATEID=83509_1;EVENT=83509;SECONDARY;SU=229;PE=1;SR=228;ALG=PROD;AF=0.005151;NSAMP=69;MSQ=27.22;AN=16114;AC=83;NS=8078;AC_Hom=28;AC_Het=55;AC_Hemi=0;MAF=0.00513741;HWE=2.44771e-23;NFAM=69
1	109416038	109416133	2	242305473	242305572	5173	54.65	+	-	BND	LOW	5173_1	N	N[2:242305524[	5173_2	N	]1:109416083]N	SVTYPE=BND;POS=109416083;STRANDS=+-:5;IMPRECISE;CIPOS=-45,50;CIEND=-50,49;CIPOS95=-1,1;CIEND95=-1,1;MATEID=5173_2;EVENT=5173;SU=5;PE=3;SR=2;ALG=PROD;AF=0.0002376;NSAMP=4;MSQ=6.45;AN=16834;AC=4;NS=8438;AC_Hom=0;AC_Het=4;AC_Hemi=0;MAF=0.000237023;HWE=1;NFAM=4	SVTYPE=BND;POS=242305524;STRANDS=+-:5;IMPRECISE;CIPOS=-50,49;CIEND=-45,50;CIPOS95=-1,1;CIEND95=-1,1;MATEID=5173_1;EVENT=5173;SECONDARY;SU=5;PE=3;SR=2;ALG=PROD;AF=0.0002376;NSAMP=4;MSQ=6.45;AN=16834;AC=4;NS=8438;AC_Hom=0;AC_Het=4;AC_Hemi=0;MAF=0.000237023;HWE=1;NFAM=4
1	109416044	109416084	2	172220273	172220330	4869	4744.02	-	-	BND	LOW	4869_1	N	[2:172220303[N	4869_2	N	[1:109416075[N	SVTYPE=BND;POS=109416075;STRANDS=--:19;IMPRECISE;CIPOS=-30,10;CIEND=-29,28;CIPOS95=-2,2;CIEND95=0,0;MATEID=4869_2;EVENT=4869;SU=19;PE=0;SR=19;ALG=PROD;AF=0.009862;NSAMP=166;MSQ=28.03;AN=16832;AC=166;NS=8437;AC_Hom=0;AC_Het=166;AC_Hemi=0;MAF=0.00983762;HWE=1;NFAM=166	SVTYPE=BND;POS=172220303;STRANDS=--:19;IMPRECISE;CIPOS=-29,28;CIEND=-30,10;CIPOS95=0,0;CIEND95=-2,2;MATEID=4869_1;EVENT=4869;SECONDARY;SU=19;PE=0;SR=19;ALG=PROD;AF=0.009862;NSAMP=166;MSQ=28.03;AN=16832;AC=166;NS=8437;AC_Hom=0;AC_Het=166;AC_Hemi=0;MAF=0.00983762;HWE=1;NFAM=166
1	109447339	109447383	1	109524144	109524198	254510	524.17	-	+	DUP	PASS	254510	N	<DUP>	.	.	.	SVTYPE=DUP;POS=109447362;SVLEN=76809;END=109524171;STRANDS=-+:51;CIPOS=-23,21;CIEND=-27,27;CIPOS95=0,0;CIEND95=0,0;SU=51;PE=34;SR=17;ALG=PROD;AF=0.0001782;NSAMP=3;MSQ=174.08;AN=16834;AC=3;NS=8438;AC_Hom=0;AC_Het=3;AC_Hemi=0;MAF=0.000177767;HWE=1;NFAM=3	.
1	109451315	109451372	17	54706400	54706457	3496	44647.4	-	-	BND	LOW	3496_1	N	[17:54706430[N	3496_2	N	[1:109451345[N	SVTYPE=BND;POS=109451345;STRANDS=--:41;CIPOS=-29,28;CIEND=-29,28;CIPOS95=0,0;CIEND95=0,0;MATEID=3496_2;EVENT=3496;SU=41;PE=0;SR=41;ALG=PROD;AF=0.06754;NSAMP=1133;MSQ=38.8;AN=16834;AC=1137;NS=8438;AC_Hom=8;AC_Het=1131;AC_Hemi=0;MAF=0.0674923;HWE=5.20298e-13;NFAM=1082	SVTYPE=BND;POS=54706430;STRANDS=--:41;CIPOS=-29,28;CIEND=-29,28;CIPOS95=0,0;CIEND95=0,0;MATEID=3496_1;EVENT=3496;SECONDARY;SU=41;PE=0;SR=41;ALG=PROD;AF=0.06754;NSAMP=1133;MSQ=38.8;AN=16834;AC=1137;NS=8438;AC_Hom=8;AC_Het=1131;AC_Hemi=0;MAF=0.0674923;HWE=5.20298e-13;NFAM=1082
1	109451335	109451352	4	164515930	164515947	7301	17098.4	-	+	BND	LOW	7301_1	N	]4:164515939]N	7301_2	N	N[1:109451345[	SVTYPE=BND;POS=109451345;STRANDS=-+:4;CIPOS=-9,8;CIEND=-9,8;CIPOS95=0,0;CIEND95=0,0;MATEID=7301_2;EVENT=7301;SU=4;PE=0;SR=4;ALG=PROD;AF=0.03047;NSAMP=513;MSQ=32.69;AN=16834;AC=513;NS=8438;AC_Hom=0;AC_Het=514;AC_Hemi=0;MAF=0.0304575;HWE=0.000616625;NFAM=507	SVTYPE=BND;POS=164515939;STRANDS=-+:4;CIPOS=-9,8;CIEND=-9,8;CIPOS95=0,0;CIEND95=0,0;MATEID=7301_1;EVENT=7301;SECONDARY;SU=4;PE=0;SR=4;ALG=PROD;AF=0.03047;NSAMP=513;MSQ=32.69;AN=16834;AC=513;NS=8438;AC_Hom=0;AC_Het=514;AC_Hemi=0;MAF=0.0304575;HWE=0.000616625;NFAM=507
1	109451338	109451350	5	136305800	136305812	7948	48245.2	-	-	BND	LOW	7948_1	N	[5:136305807[N	7948_2	N	[1:109451345[N	SVTYPE=BND;POS=109451345;STRANDS=--:95;CIPOS=-6,6;CIEND=-6,6;CIPOS95=0,0;CIEND95=0,0;MATEID=7948_2;EVENT=7948;SU=95;PE=0;SR=95;ALG=PROD;AF=0.0698;NSAMP=1170;MSQ=40.65;AN=16834;AC=1175;NS=8438;AC_Hom=10;AC_Het=1168;AC_Hemi=0;MAF=0.0698033;HWE=2.47166e-13;NFAM=1122	SVTYPE=BND;POS=136305807;STRANDS=--:95;CIPOS=-6,6;CIEND=-6,6;CIPOS95=0,0;CIEND95=0,0;MATEID=7948_1;EVENT=7948;SECONDARY;SU=95;PE=0;SR=95;ALG=PROD;AF=0.0698;NSAMP=1170;MSQ=40.65;AN=16834;AC=1175;NS=8438;AC_Hom=10;AC_Het=1168;AC_Hemi=0;MAF=0.0698033;HWE=2.47166e-13;NFAM=1122
1	109452748	109452761	1	109456367	109456386	83510	503.66	+	-	DEL	PASS	83510	N	<DEL>	.	.	.	SVTYPE=DEL;POS=109452754;SVLEN=-3622;END=109456376;STRANDS=+-:18;CIPOS=-6,7;CIEND=-9,10;CIPOS95=0,0;CIEND95=0,0;SU=18;PE=8;SR=10;ALG=PROD;AF=5.94e-05;NSAMP=1;MSQ=503.66;AN=16834;AC=1;NS=8438;AC_Hom=0;AC_Het=1;AC_Hemi=0;MAF=5.92557e-05;HWE=1;NFAM=1	.
1	109457754	109457763	1	109458594	109458611	83511	302.64	+	-	DEL	PASS	83511	N	<DEL>	.	.	.	SVTYPE=DEL;POS=109457759;SVLEN=-842;END=109458601;STRANDS=+-:14;CIPOS=-5,4;CIEND=-7,10;CIPOS95=0,0;CIEND95=0,0;SU=14;PE=7;SR=7;ALG=PROD;AF=5.94e-05;NSAMP=1;MSQ=302.64;AN=16834;AC=1;NS=8438;AC_Hom=0;AC_Het=1;AC_Hemi=0;MAF=5.92557e-05;HWE=1;NFAM=1	.
1	109473138	109473149	1	109473242	109473253	83512	4933.33	+	-	BND	LOW	83512_1	N	N[1:109473249[	83512_2	N	]1:109473144]N	SVTYPE=BND;POS=109473144;STRANDS=+-:75;CIPOS=-6,5;CIEND=-6,5;CIPOS95=0,0;CIEND95=0,0;MATEID=83512_2;EVENT=83512;SU=75;PE=1;SR=74;ALG=PROD;AF=0.002792;NSAMP=46;MSQ=107.2;AN=16834;AC=47;NS=8438;AC_Hom=2;AC_Het=45;AC_Hemi=0;MAF=0.00278502;HWE=0.0622131;NFAM=46	SVTYPE=BND;POS=109473249;STRANDS=+-:75;CIPOS=-6,5;CIEND=-6,5;CIPOS95=0,0;CIEND95=0,0;MATEID=83512_1;EVENT=83512;SECONDARY;SU=75;PE=1;SR=74;ALG=PROD;AF=0.002792;NSAMP=46;MSQ=107.2;AN=16834;AC=47;NS=8438;AC_Hom=2;AC_Het=45;AC_Hemi=0;MAF=0.00278502;HWE=0.0622131;NFAM=46
1	109475759	109475972	1	109475935	109476064	83513	6055.99	+	-	BND	LOW	83513_1	N	N[1:109476055[	83513_2	N	]1:109475769]N	SVTYPE=BND;POS=109475769;STRANDS=+-:11;IMPRECISE;CIPOS=-10,203;CIEND=-119,10;CIPOS95=-1,73;CIEND95=-72,1;MATEID=83513_2;EVENT=83513;SU=11;PE=11;SR=0;ALG=PROD;AF=0.01152;NSAMP=194;MSQ=30.33;AN=16834;AC=194;NS=8438;AC_Hom=0;AC_Het=194;AC_Hemi=0;MAF=0.0114956;HWE=0.630398;NFAM=187	SVTYPE=BND;POS=109476055;STRANDS=+-:11;IMPRECISE;CIPOS=-119,10;CIEND=-10,203;CIPOS95=-72,1;CIEND95=-1,73;MATEID=83513_1;EVENT=83513;SECONDARY;SU=11;PE=11;SR=0;ALG=PROD;AF=0.01152;NSAMP=194;MSQ=30.33;AN=16834;AC=194;NS=8438;AC_Hom=0;AC_Het=194;AC_Hemi=0;MAF=0.0114956;HWE=0.630398;NFAM=187
1	109494837	109494842	1	109499747	109499752	83514	632.53	+	-	DEL	PASS	83514	N	<DEL>	.	.	.	SVTYPE=DEL;POS=109494840;SVLEN=-4911;END=109499751;STRANDS=+-:24;CIPOS=-3,2;CIEND=-4,1;CIPOS95=0,0;CIEND95=0,0;SU=24;PE=13;SR=11;ALG=PROD;AF=5.94e-05;NSAMP=1;MSQ=632.53;AN=16834;AC=1;NS=8438;AC_Hom=0;AC_Het=1;AC_Hemi=0;MAF=5.92557e-05;HWE=1;NFAM=1	.
1	109494857	109494857	3	110413394	110413394	6268	2.03838e+06	-	+	BND	PASS	6268_1	N	]3:110413394]N	6268_2	N	N[1:109494858[	SVTYPE=BND;POS=109494858;STRANDS=-+:96051;CIPOS=0,0;CIEND=0,0;CIPOS95=0,0;CIEND95=0,0;MATEID=6268_2;EVENT=6268;SU=96051;PE=73875;SR=22176;ALG=PROD;AF=0.3163;NSAMP=5325;MSQ=381.19;AN=16834;AC=5325;NS=8438;AC_Hom=0;AC_Het=5342;AC_Hemi=0;MAF=0.316544;HWE=0;NFAM=4595	SVTYPE=BND;POS=110413394;STRANDS=-+:96051;CIPOS=0,0;CIEND=0,0;CIPOS95=0,0;CIEND95=0,0;MATEID=6268_1;EVENT=6268;SECONDARY;SU=96051;PE=73875;SR=22176;ALG=PROD;AF=0.3163;NSAMP=5325;MSQ=381.19;AN=16834;AC=5325;NS=8438;AC_Hom=0;AC_Het=5342;AC_Hemi=0;MAF=0.316544;HWE=0;NFAM=4595
1	109495133	109495133	3	110413394	110413394	6269	1.25261e+06	+	-	BND	LOW	6269_1	N	N[3:110413395[	6269_2	N	]1:109495133]N	SVTYPE=BND;POS=109495133;STRANDS=+-:117136;CIPOS=0,0;CIEND=0,0;CIPOS95=0,0;CIEND95=0,0;MATEID=6269_2;EVENT=6269;SU=117136;PE=63844;SR=53292;ALG=PROD;AF=0.3142;NSAMP=5280;MSQ=236.16;AN=16834;AC=5289;NS=8438;AC_Hom=18;AC_Het=5288;AC_Hemi=0;MAF=0.314411;HWE=0;NFAM=4556	SVTYPE=BND;POS=110413395;STRANDS=+-:117136;CIPOS=0,0;CIEND=0,0;CIPOS95=0,0;CIEND95=0,0;MATEID=6269_1;EVENT=6269;SECONDARY;SU=117136;PE=63844;SR=53292;ALG=PROD;AF=0.3142;NSAMP=5280;MSQ=236.16;AN=16834;AC=5289;NS=8438;AC_Hom=18;AC_Het=5288;AC_Hemi=0;MAF=0.314411;HWE=0;NFAM=4556
1	109496436	109496886	1	109501445	109501763	83515	82703.9	+	-	DEL	PASS	83515	N	<DEL>	.	.	.	SVTYPE=DEL;POS=109496502;SVLEN=-5098;END=109501600;STRANDS=+-:3933;IMPRECISE;CIPOS=-66,384;CIEND=-155,163;CIPOS95=-10,10;CIEND95=-2,2;SU=3933;PE=3933;SR=0;ALG=SUM;AF=0.03184;NSAMP=516;MSQ=160.27;AN=16834;AC=536;NS=8438;AC_Hom=40;AC_Het=496;AC_Hemi=0;MAF=0.0317611;HWE=0.000475342;NFAM=508	.
1	109497090	109497098	1	109503676	109503696	83516	278.53	+	-	DEL	PASS	83516	N	<DEL>	.	.	.	SVTYPE=DEL;POS=109497094;SVLEN=-6592;END=109503686;STRANDS=+-:12;CIPOS=-4,4;CIEND=-10,10;CIPOS95=0,0;CIEND95=0,0;SU=12;PE=6;SR=6;ALG=PROD;AF=5.94e-05;NSAMP=1;MSQ=278.53;AN=16834;AC=1;NS=8438;AC_Hom=0;AC_Het=1;AC_Hemi=0;MAF=5.92557e-05;HWE=1;NFAM=1	.
1	109497430	109497441	1	109497752	109497763	83517	36.08	+	-	BND	LOW	83517_1	N	N[1:109497759[	83517_2	N	]1:109497436]N	SVTYPE=BND;POS=109497436;STRANDS=+-:6;CIPOS=-6,5;CIEND=-6,5;CIPOS95=0,0;CIEND95=0,0;MATEID=83517_2;EVENT=83517;SU=6;PE=0;SR=6;ALG=PROD;AF=5.953e-05;NSAMP=1;MSQ=29.68;AN=16798;AC=1;NS=8420;AC_Hom=0;AC_Het=1;AC_Hemi=0;MAF=5.93824e-05;HWE=1;NFAM=1	SVTYPE=BND;POS=109497759;STRANDS=+-:6;CIPOS=-6,5;CIEND=-6,5;CIPOS95=0,0;CIEND95=0,0;MATEID=83517_1;EVENT=83517;SECONDARY;SU=6;PE=0;SR=6;ALG=PROD;AF=5.953e-05;NSAMP=1;MSQ=29.68;AN=16798;AC=1;NS=8420;AC_Hom=0;AC_Het=1;AC_Hemi=0;MAF=5.93824e-05;HWE=1;NFAM=1
1	109499490	109499501	17	2681332	2681343	3366	732.13	-	+	BND	LOW	3366_1	N	]17:2681338]N	3366_2	N	N[1:109499497[	SVTYPE=BND;POS=109499497;STRANDS=-+:89;CIPOS=-6,5;CIEND=-6,5;CIPOS95=0,0;CIEND95=0,0;MATEID=3366_2;EVENT=3366;SU=89;PE=0;SR=89;ALG=PROD;AF=0.001842;NSAMP=31;MSQ=22.39;AN=16834;AC=31;NS=8438;AC_Hom=0;AC_Het=31;AC_Hemi=0;MAF=0.00183693;HWE=1;NFAM=31	SVTYPE=BND;POS=2681338;STRANDS=-+:89;CIPOS=-6,5;CIEND=-6,5;CIPOS95=0,0;CIEND95=0,0;MATEID=3366_1;EVENT=3366;SECONDARY;SU=89;PE=0;SR=89;ALG=PROD;AF=0.001842;NSAMP=31;MSQ=22.39;AN=16834;AC=31;NS=8438;AC_Hom=0;AC_Het=31;AC_Hemi=0;MAF=0.00183693;HWE=1;NFAM=31
1	109534495	109534968	15	34248948	34249438	2535	311.38	-	+	BND	LOW	2535_1	N	]15:34248958]N	2535_2	N	N[1:109534959[	SVTYPE=BND;POS=109534959;STRANDS=-+:4;IMPRECISE;CIPOS=-463,10;CIEND=-10,480;CIPOS95=-200,1;CIEND95=0,159;MATEID=2535_2;EVENT=2535;SU=4;PE=4;SR=0;ALG=PROD;AF=0.0004158;NSAMP=7;MSQ=44.38;AN=16834;AC=7;NS=8438;AC_Hom=0;AC_Het=7;AC_Hemi=0;MAF=0.00041479;HWE=1;NFAM=7	SVTYPE=BND;POS=34248958;STRANDS=-+:4;IMPRECISE;CIPOS=-10,480;CIEND=-463,10;CIPOS95=0,159;CIEND95=-200,1;MATEID=2535_1;EVENT=2535;SECONDARY;SU=4;PE=4;SR=0;ALG=PROD;AF=0.0004158;NSAMP=7;MSQ=44.38;AN=16834;AC=7;NS=8438;AC_Hom=0;AC_Het=7;AC_Hemi=0;MAF=0.00041479;HWE=1;NFAM=7
1	109550642	109550854	1	109551421	109551606	83519	476.09	+	-	DEL	PASS	83519	N	<DEL>	.	.	.	SVTYPE=DEL;POS=109550672;SVLEN=-906;END=109551578;STRANDS=+-:28;IMPRECISE;CIPOS=-30,182;CIEND=-157,28;CIPOS95=-21,21;CIEND95=-33,28;SU=28;PE=28;SR=0;ALG=PROD;AF=0.0001188;NSAMP=2;MSQ=238.05;AN=16834;AC=2;NS=8438;AC_Hom=0;AC_Het=2;AC_Hemi=0;MAF=0.000118511;HWE=1;NFAM=2	.
1	109559279	109559599	20	2806917	2807268	5204	308.66	+	+	BND	PASS	5204_1	N	N]20:2806961]	5204_2	N	N]1:109559329]	SVTYPE=BND;POS=109559329;STRANDS=++:14;IMPRECISE;CIPOS=-50,270;CIEND=-44,307;CIPOS95=-50,50;CIEND95=-44,74;MATEID=5204_2;EVENT=5204;SU=14;PE=14;SR=0;ALG=PROD;AF=5.94e-05;NSAMP=1;MSQ=308.59;AN=16834;AC=1;NS=8438;AC_Hom=0;AC_Het=1;AC_Hemi=0;MAF=5.92557e-05;HWE=1;NFAM=1	SVTYPE=BND;POS=2806961;STRANDS=++:14;IMPRECISE;CIPOS=-44,307;CIEND=-50,270;CIPOS95=-44,74;CIEND95=-50,50;MATEID=5204_1;EVENT=5204;SECONDARY;SU=14;PE=14;SR=0;ALG=PROD;AF=5.94e-05;NSAMP=1;MSQ=308.59;AN=16834;AC=1;NS=8438;AC_Hom=0;AC_Het=1;AC_Hemi=0;MAF=5.92557e-05;HWE=1;NFAM=1
1	109561383	109561440	1	109561615	109561672	83520	122.66	+	-	BND	LOW	83520_1	N	N[1:109561645[	83520_2	N	]1:109561412]N	SVTYPE=BND;POS=109561412;STRANDS=+-:8;CIPOS=-29,28;CIEND=-29,28;CIPOS95=0,0;CIEND95=0,0;MATEID=83520_2;EVENT=83520;SU=8;PE=0;SR=8;ALG=PROD;AF=0.0004158;NSAMP=7;MSQ=17.21;AN=16834;AC=7;NS=8438;AC_Hom=0;AC_Het=7;AC_Hemi=0;MAF=0.00041479;HWE=1;NFAM=7	SVTYPE=BND;POS=109561645;STRANDS=+-:8;CIPOS=-29,28;CIEND=-29,28;CIPOS95=0,0;CIEND95=0,0;MATEID=83520_1;EVENT=83520;SECONDARY;SU=8;PE=0;SR=8;ALG=PROD;AF=0.0004158;NSAMP=7;MSQ=17.21;AN=16834;AC=7;NS=8438;AC_Hom=0;AC_Het=7;AC_Hemi=0;MAF=0.00041479;HWE=1;NFAM=7
1	109568026	109568036	1	109568307	109568316	83521	927.6	+	-	BND	LOW	83521_1	N	N[1:109568313[	83521_2	N	]1:109568031]N	SVTYPE=BND;POS=109568031;STRANDS=+-:108;CIPOS=-5,5;CIEND=-5,4;CIPOS95=0,0;CIEND95=0,0;MATEID=83521_2;EVENT=83521;SU=108;PE=0;SR=108;ALG=PROD;AF=0.002317;NSAMP=39;MSQ=22.21;AN=16834;AC=39;NS=8438;AC_Hom=0;AC_Het=39;AC_Hemi=0;MAF=0.00231097;HWE=1;NFAM=39	SVTYPE=BND;POS=109568313;STRANDS=+-:108;CIPOS=-5,4;CIEND=-5,5;CIPOS95=0,0;CIEND95=0,0;MATEID=83521_1;EVENT=83521;SECONDARY;SU=108;PE=0;SR=108;ALG=PROD;AF=0.002317;NSAMP=39;MSQ=22.21;AN=16834;AC=39;NS=8438;AC_Hom=0;AC_Het=39;AC_Hemi=0;MAF=0.00231097;HWE=1;NFAM=39
1	109573232	109573232	1	109575180	109575180	83522	1.86289e+06	+	-	DEL	PASS	83522	N	<DEL>	.	.	.	SVTYPE=DEL;POS=109573232;SVLEN=-1948;END=109575180;STRANDS=+-:73561;CIPOS=0,0;CIEND=0,0;CIPOS95=0,0;CIEND95=0,0;SU=73561;PE=41541;SR=32020;ALG=PROD;AF=0.2222;NSAMP=3275;MSQ=566.49;AN=16834;AC=3740;NS=8438;AC_Hom=938;AC_Het=2817;AC_Hemi=0;MAF=0.222505;HWE=0.00147436;NFAM=2832	.
1	109578934	109578951	1	109579169	109579184	83523	459.91	+	-	BND	LOW	83523_1	N	N[1:109579178[	83523_2	N	]1:109578943]N	SVTYPE=BND;POS=109578943;STRANDS=+-:21;CIPOS=-9,8;CIEND=-8,7;CIPOS95=0,0;CIEND95=0,0;MATEID=83523_2;EVENT=83523;SU=21;PE=0;SR=21;ALG=PROD;AF=0.001129;NSAMP=19;MSQ=22.23;AN=16834;AC=19;NS=8438;AC_Hom=0;AC_Het=19;AC_Hemi=0;MAF=0.00112586;HWE=1;NFAM=19	SVTYPE=BND;POS=109579178;STRANDS=+-:21;CIPOS=-8,7;CIEND=-9,8;CIPOS95=0,0;CIEND95=0,0;MATEID=83523_1;EVENT=83523;SECONDARY;SU=21;PE=0;SR=21;ALG=PROD;AF=0.001129;NSAMP=19;MSQ=22.23;AN=16834;AC=19;NS=8438;AC_Hom=0;AC_Het=19;AC_Hemi=0;MAF=0.00112586;HWE=1;NFAM=19
1	109580094	109580107	1	109581407	109581427	83524	371.65	+	-	DEL	PASS	83524	N	<DEL>	.	.	.	SVTYPE=DEL;POS=109580097;SVLEN=-1320;END=109581417;STRANDS=+-:10;IMPRECISE;CIPOS=-3,10;CIEND=-10,10;CIPOS95=-1,3;CIEND95=-3,1;SU=10;PE=9;SR=1;ALG=PROD;AF=5.94e-05;NSAMP=1;MSQ=371.65;AN=16834;AC=1;NS=8438;AC_Hom=0;AC_Het=1;AC_Hemi=0;MAF=5.92557e-05;HWE=1;NFAM=1	.
1	109586046	109586289	1	109587442	109587539	83525	321.78	+	-	DEL	PASS	83525	N	<DEL>	.	.	.	SVTYPE=DEL;POS=109586056;SVLEN=-1473;END=109587529;STRANDS=+-:13;IMPRECISE;CIPOS=-10,233;CIEND=-87,10;CIPOS95=-1,53;CIEND95=-34,3;SU=13;PE=13;SR=0;ALG=PROD;AF=5.94e-05;NSAMP=1;MSQ=317.61;AN=16834;AC=1;NS=8438;AC_Hom=0;AC_Het=1;AC_Hemi=0;MAF=5.92557e-05;HWE=1;NFAM=1	.
1	109595990	109596087	10	122558180	122558277	510	2796.34	-	+	BND	LOW	510_1	N	]10:122558229]N	510_2	N	N[1:109596040[	SVTYPE=BND;POS=109596040;STRANDS=-+:4;CIPOS=-49,48;CIEND=-49,48;CIPOS95=0,0;CIEND95=0,0;MATEID=510_2;EVENT=510;SU=4;PE=0;SR=4;ALG=PROD;AF=0.00796;NSAMP=134;MSQ=19.75;AN=16834;AC=134;NS=8438;AC_Hom=0;AC_Het=134;AC_Hemi=0;MAF=0.00794027;HWE=1;NFAM=127	SVTYPE=BND;POS=122558229;STRANDS=-+:4;CIPOS=-49,48;CIEND=-49,48;CIPOS95=0,0;CIEND95=0,0;MATEID=510_1;EVENT=510;SECONDARY;SU=4;PE=0;SR=4;ALG=PROD;AF=0.00796;NSAMP=134;MSQ=19.75;AN=16834;AC=134;NS=8438;AC_Hom=0;AC_Het=134;AC_Hemi=0;MAF=0.00794027;HWE=1;NFAM=127
1	109596124	109596136	1	109596191	109596193	83526	94299.6	+	-	DEL	PASS	83526	N	<DEL>	.	.	.	SVTYPE=DEL;POS=109596133;SVLEN=-59;END=109596192;STRANDS=+-:490;CIPOS=-9,3;CIEND=-1,1;CIPOS95=0,0;CIEND95=0,0;SU=490;PE=0;SR=490;ALG=PROD;AF=0.05848;NSAMP=944;MSQ=99.63;AN=16826;AC=984;NS=8434;AC_Hom=80;AC_Het=907;AC_Hemi=0;MAF=0.0585132;HWE=0.0370119;NFAM=838	.
1	109597696	109597709	1	109598027	109598040	83527	4.07918e+06	+	-	MEI	PASS	83527	N	<DEL:ME:SINE|Alu|AluYf4>	.	.	.	SVTYPE=MEI;POS=109597699;SVLEN=-341;END=109598040;STRANDS=+-:7777;CIPOS=-3,10;CIEND=-13,0;CIPOS95=0,0;CIEND95=0,0;SU=7777;PE=7774;SR=3;ALG=PROD;AF=0.5077;NSAMP=8322;MSQ=488.75;AN=16834;AC=8547;NS=8438;AC_Hom=450;AC_Het=8118;AC_Hemi=0;MAF=0.492297;HWE=0;NFAM=7306	.
1	109600513	109600530	1	109600800	109600817	83528	7.15	+	-	BND	LOW	83528_1	N	N[1:109600810[	83528_2	N	]1:109600522]N	SVTYPE=BND;POS=109600522;STRANDS=+-:4;CIPOS=-9,8;CIEND=-9,8;CIPOS95=0,0;CIEND95=0,0;MATEID=83528_2;EVENT=83528;SU=4;PE=0;SR=4;ALG=PROD;AF=5.94e-05;NSAMP=1;MSQ=6.73;AN=16834;AC=1;NS=8438;AC_Hom=0;AC_Het=1;AC_Hemi=0;MAF=5.92557e-05;HWE=1;NFAM=1	SVTYPE=BND;POS=109600810;STRANDS=+-:4;CIPOS=-9,8;CIEND=-9,8;CIPOS95=0,0;CIEND95=0,0;MATEID=83528_1;EVENT=83528;SECONDARY;SU=4;PE=0;SR=4;ALG=PROD;AF=5.94e-05;NSAMP=1;MSQ=6.73;AN=16834;AC=1;NS=8438;AC_Hom=0;AC_Het=1;AC_Hemi=0;MAF=5.92557e-05;HWE=1;NFAM=1
1	109601406	109601714	1	109605574	109605844	83529	179.78	+	-	DEL	PASS	83529	N	<DEL>	.	.	.	SVTYPE=DEL;POS=109601416;SVLEN=-4418;END=109605834;STRANDS=+-:10;IMPRECISE;CIPOS=-10,298;CIEND=-260,10;CIPOS95=-2,75;CIEND95=-97,1;SU=10;PE=10;SR=0;ALG=PROD;AF=5.94e-05;NSAMP=1;MSQ=179.78;AN=16834;AC=1;NS=8438;AC_Hom=0;AC_Het=1;AC_Hemi=0;MAF=5.92557e-05;HWE=1;NFAM=1	.
1	109602637	109602637	1	109603289	109603290	83530	259277.0	+	-	DEL	PASS	83530	N	<DEL>	.	.	.	SVTYPE=DEL;POS=109602637;SVLEN=-653;END=109603290;STRANDS=+-:10376;CIPOS=0,0;CIEND=-1,0;CIPOS95=0,0;CIEND95=0,0;SU=10376;PE=8158;SR=2218;ALG=PROD;AF=0.05376;NSAMP=876;MSQ=295.48;AN=16834;AC=905;NS=8438;AC_Hom=58;AC_Het=849;AC_Hemi=0;MAF=0.053745;HWE=0.33388;NFAM=806	.
1	109603281	109603298	12	19643609	19643626	1182	2505.21	-	+	BND	LOW	1182_1	N	]12:19643618]N	1182_2	N	N[1:109603291[	SVTYPE=BND;POS=109603291;STRANDS=-+:4;CIPOS=-9,8;CIEND=-9,8;CIPOS95=0,0;CIEND95=0,0;MATEID=1182_2;EVENT=1182;SU=4;PE=0;SR=4;ALG=PROD;AF=0.005346;NSAMP=90;MSQ=27.14;AN=16834;AC=90;NS=8438;AC_Hom=0;AC_Het=90;AC_Hemi=0;MAF=0.00533302;HWE=1;NFAM=85	SVTYPE=BND;POS=19643618;STRANDS=-+:4;CIPOS=-9,8;CIEND=-9,8;CIPOS95=0,0;CIEND95=0,0;MATEID=1182_1;EVENT=1182;SECONDARY;SU=4;PE=0;SR=4;ALG=PROD;AF=0.005346;NSAMP=90;MSQ=27.14;AN=16834;AC=90;NS=8438;AC_Hom=0;AC_Het=90;AC_Hemi=0;MAF=0.00533302;HWE=1;NFAM=85
1	109604252	109604269	1	109604497	109604514	83531	153.36	+	-	BND	LOW	83531_1	N	N[1:109604507[	83531_2	N	]1:109604261]N	SVTYPE=BND;POS=109604261;STRANDS=+-:4;CIPOS=-9,8;CIEND=-9,8;CIPOS95=0,0;CIEND95=0,0;MATEID=83531_2;EVENT=83531;SU=4;PE=0;SR=4;ALG=PROD;AF=0.0006534;NSAMP=11;MSQ=12.7;AN=16834;AC=11;NS=8438;AC_Hom=0;AC_Het=11;AC_Hemi=0;MAF=0.000651813;HWE=1;NFAM=11	SVTYPE=BND;POS=109604507;STRANDS=+-:4;CIPOS=-9,8;CIEND=-9,8;CIPOS95=0,0;CIEND95=0,0;MATEID=83531_1;EVENT=83531;SECONDARY;SU=4;PE=0;SR=4;ALG=PROD;AF=0.0006534;NSAMP=11;MSQ=12.7;AN=16834;AC=11;NS=8438;AC_Hom=0;AC_Het=11;AC_Hemi=0;MAF=0.000651813;HWE=1;NFAM=11
1	109605839	109606186	1	109609177	109609603	83532	80.65	+	-	DEL	PASS	83532	N	<DEL>	.	.	.	SVTYPE=DEL;POS=109605849;SVLEN=-3744;END=109609593;STRANDS=+-:6;IMPRECISE;CIPOS=-10,337;CIEND=-416,10;CIPOS95=-2,84;CIEND95=-151,0;SU=6;PE=6;SR=0;ALG=PROD;AF=5.94e-05;NSAMP=1;MSQ=80.65;AN=16834;AC=1;NS=8438;AC_Hom=0;AC_Het=1;AC_Hemi=0;MAF=5.92557e-05;HWE=1;NFAM=1	.
1	109610911	109610928	1	109611033	109611050	83533	9.38	+	-	DEL	PASS	83533	N	<DEL>	.	.	.	SVTYPE=DEL;POS=109610920;SVLEN=-122;END=109611042;STRANDS=+-:4;CIPOS=-9,8;CIEND=-9,8;CIPOS95=0,0;CIEND95=0,0;SU=4;PE=0;SR=4;ALG=PROD;AF=5.94e-05;NSAMP=1;MSQ=9.36;AN=16834;AC=1;NS=8438;AC_Hom=0;AC_Het=1;AC_Hemi=0;MAF=5.92557e-05;HWE=1;NFAM=1	.
1	109611244	109611492	1	109611380	109611622	83534	1072.02	+	-	BND	LOW	83534_1	N	N[1:109611593[	83534_2	N	]1:109611274]N	SVTYPE=BND;POS=109611274;STRANDS=+-:22;IMPRECISE;CIPOS=-30,218;CIEND=-212,30;CIPOS95=-27,27;CIEND95=-35,30;MATEID=83534_2;EVENT=83534;SU=22;PE=22;SR=0;ALG=PROD;AF=0.0004158;NSAMP=7;MSQ=152.85;AN=16834;AC=7;NS=8438;AC_Hom=0;AC_Het=7;AC_Hemi=0;MAF=0.00041479;HWE=1;NFAM=7	SVTYPE=BND;POS=109611593;STRANDS=+-:22;IMPRECISE;CIPOS=-212,30;CIEND=-30,218;CIPOS95=-35,30;CIEND95=-27,27;MATEID=83534_1;EVENT=83534;SECONDARY;SU=22;PE=22;SR=0;ALG=PROD;AF=0.0004158;NSAMP=7;MSQ=152.85;AN=16834;AC=7;NS=8438;AC_Hom=0;AC_Het=7;AC_Hemi=0;MAF=0.00041479;HWE=1;NFAM=7
1	109613958	109614653	16	78178225	78178695	3158	753.11	-	+	BND	LOW	3158_1	N	]16:78178275]N	3158_2	N	N[1:109614604[	SVTYPE=BND;POS=109614604;STRANDS=-+:5;IMPRECISE;CIPOS=-645,50;CIEND=-50,420;CIPOS95=-187,50;CIEND95=-50,127;MATEID=3158_2;EVENT=3158;SU=5;PE=5;SR=0;ALG=PROD;AF=0.002139;NSAMP=36;MSQ=17.95;AN=16834;AC=36;NS=8438;AC_Hom=0;AC_Het=36;AC_Hemi=0;MAF=0.00213321;HWE=1;NFAM=34	SVTYPE=BND;POS=78178275;STRANDS=-+:5;IMPRECISE;CIPOS=-50,420;CIEND=-645,50;CIPOS95=-50,127;CIEND95=-187,50;MATEID=3158_1;EVENT=3158;SECONDARY;SU=5;PE=5;SR=0;ALG=PROD;AF=0.002139;NSAMP=36;MSQ=17.95;AN=16834;AC=36;NS=8438;AC_Hom=0;AC_Het=36;AC_Hemi=0;MAF=0.00213321;HWE=1;NFAM=34
1	109614018	109614615	11	18489268	18489755	741	206.74	-	+	BND	LOW	741_1	N	]11:18489298]N	741_2	N	N[1:109614586[	SVTYPE=BND;POS=109614586;STRANDS=-+:4;IMPRECISE;CIPOS=-567,30;CIEND=-30,457;CIPOS95=-183,30;CIEND95=-30,138;MATEID=741_2;EVENT=741;SU=4;PE=4;SR=0;ALG=PROD;AF=0.0007128;NSAMP=12;MSQ=16.13;AN=16834;AC=12;NS=8438;AC_Hom=0;AC_Het=12;AC_Hemi=0;MAF=0.000711069;HWE=1;NFAM=12	SVTYPE=BND;POS=18489298;STRANDS=-+:4;IMPRECISE;CIPOS=-30,457;CIEND=-567,30;CIPOS95=-30,138;CIEND95=-183,30;MATEID=741_1;EVENT=741;SECONDARY;SU=4;PE=4;SR=0;ALG=PROD;AF=0.0007128;NSAMP=12;MSQ=16.13;AN=16834;AC=12;NS=8438;AC_Hom=0;AC_Het=12;AC_Hemi=0;MAF=0.000711069;HWE=1;NFAM=12
1	109614028	109614630	4	136338136	136338567	7169	540.64	-	+	BND	LOW	7169_1	N	]4:136338166]N	7169_2	N	N[1:109614603[	SVTYPE=BND;POS=109614603;STRANDS=-+:4;IMPRECISE;CIPOS=-574,28;CIEND=-30,401;CIPOS95=-185,28;CIEND95=-30,121;MATEID=7169_2;EVENT=7169;SU=4;PE=4;SR=0;ALG=PROD;AF=0.001782;NSAMP=30;MSQ=15.5;AN=16834;AC=30;NS=8438;AC_Hom=0;AC_Het=30;AC_Hemi=0;MAF=0.00177767;HWE=1;NFAM=27	SVTYPE=BND;POS=136338166;STRANDS=-+:4;IMPRECISE;CIPOS=-30,401;CIEND=-574,28;CIPOS95=-30,121;CIEND95=-185,28;MATEID=7169_1;EVENT=7169;SECONDARY;SU=4;PE=4;SR=0;ALG=PROD;AF=0.001782;NSAMP=30;MSQ=15.5;AN=16834;AC=30;NS=8438;AC_Hom=0;AC_Het=30;AC_Hemi=0;MAF=0.00177767;HWE=1;NFAM=27
1	109614072	109614633	2	73274346	73274684	4515	2646.04	-	+	BND	LOW	4515_1	N	]2:73274396]N	4515_2	N	N[1:109614602[	SVTYPE=BND;POS=109614602;STRANDS=-+:17;IMPRECISE;CIPOS=-529,32;CIEND=-50,288;CIPOS95=-111,32;CIEND95=-34,34;MATEID=4515_2;EVENT=4515;SU=17;PE=17;SR=0;ALG=PROD;AF=0.008436;NSAMP=137;MSQ=18.57;AN=16832;AC=142;NS=8437;AC_Hom=10;AC_Het=132;AC_Hemi=0;MAF=0.00841531;HWE=0.000299705;NFAM=127	SVTYPE=BND;POS=73274396;STRANDS=-+:17;IMPRECISE;CIPOS=-50,288;CIEND=-529,32;CIPOS95=-34,34;CIEND95=-111,32;MATEID=4515_1;EVENT=4515;SECONDARY;SU=17;PE=17;SR=0;ALG=PROD;AF=0.008436;NSAMP=137;MSQ=18.57;AN=16832;AC=142;NS=8437;AC_Hom=10;AC_Het=132;AC_Hemi=0;MAF=0.00841531;HWE=0.000299705;NFAM=127
1	109614089	109614653	11	124455938	124456175	1036	952.29	-	-	BND	LOW	1036_1	N	[11:124456166[N	1036_2	N	[1:109614644[N	SVTYPE=BND;POS=109614644;STRANDS=--:4;IMPRECISE;CIPOS=-554,10;CIEND=-227,10;CIPOS95=-188,0;CIEND95=-101,2;MATEID=1036_2;EVENT=1036;SU=4;PE=4;SR=0;ALG=PROD;AF=0.002614;NSAMP=44;MSQ=19.99;AN=16834;AC=44;NS=8438;AC_Hom=0;AC_Het=45;AC_Hemi=0;MAF=0.00266651;HWE=1;NFAM=44	SVTYPE=BND;POS=124456166;STRANDS=--:4;IMPRECISE;CIPOS=-227,10;CIEND=-554,10;CIPOS95=-101,2;CIEND95=-188,0;MATEID=1036_1;EVENT=1036;SECONDARY;SU=4;PE=4;SR=0;ALG=PROD;AF=0.002614;NSAMP=44;MSQ=19.99;AN=16834;AC=44;NS=8438;AC_Hom=0;AC_Het=45;AC_Hemi=0;MAF=0.00266651;HWE=1;NFAM=44
1	109614099	109614633	X	141055637	141055843	11277	638.95	-	-	BND	LOW	11277_1	N	[X:141055794[N	11277_2	N	[1:109614598[N	SVTYPE=BND;POS=109614598;STRANDS=--:15;IMPRECISE;CIPOS=-498,36;CIEND=-156,50;CIPOS95=-124,36;CIEND95=-26,26;MATEID=11277_2;EVENT=11277;SU=15;PE=15;SR=0;ALG=PROD;AF=0.001426;NSAMP=24;MSQ=23.22;AN=16834;AC=24;NS=8438;AC_Hom=0;AC_Het=24;AC_Hemi=0;MAF=0.00142214;HWE=1;NFAM=24	SVTYPE=BND;POS=141055794;STRANDS=--:15;IMPRECISE;CIPOS=-156,50;CIEND=-498,36;CIPOS95=-26,26;CIEND95=-124,36;MATEID=11277_1;EVENT=11277;SECONDARY;SU=15;PE=15;SR=0;ALG=PROD;AF=0.001426;NSAMP=24;MSQ=23.22;AN=16834;AC=24;NS=8438;AC_Hom=0;AC_Het=24;AC_Hemi=0;MAF=0.00142214;HWE=1;NFAM=24
1	109614127	109614609	2	204116104	204116531	4988	879.22	-	-	BND	LOW	4988_1	N	[2:204116502[N	4988_2	N	[1:109614580[N	SVTYPE=BND;POS=109614580;STRANDS=--:5;IMPRECISE;CIPOS=-452,30;CIEND=-397,30;CIPOS95=-163,30;CIEND95=-154,30;MATEID=4988_2;EVENT=4988;SU=5;PE=5;SR=0;ALG=PROD;AF=0.003327;NSAMP=54;MSQ=15.06;AN=16834;AC=56;NS=8438;AC_Hom=4;AC_Het=52;AC_Hemi=0;MAF=0.00331832;HWE=0.00367251;NFAM=54	SVTYPE=BND;POS=204116502;STRANDS=--:5;IMPRECISE;CIPOS=-397,30;CIEND=-452,30;CIPOS95=-154,30;CIEND95=-163,30;MATEID=4988_1;EVENT=4988;SECONDARY;SU=5;PE=5;SR=0;ALG=PROD;AF=0.003327;NSAMP=54;MSQ=15.06;AN=16834;AC=56;NS=8438;AC_Hom=4;AC_Het=52;AC_Hemi=0;MAF=0.00331832;HWE=0.00367251;NFAM=54
1	109614155	109614674	22	19577075	19577395	5652	184.4	-	-	BND	LOW	5652_1	N	[22:19577366[N	5652_2	N	[1:109614645[N	SVTYPE=BND;POS=109614645;STRANDS=--:8;IMPRECISE;CIPOS=-489,30;CIEND=-290,30;CIPOS95=-149,30;CIEND95=-88,30;MATEID=5652_2;EVENT=5652;SU=8;PE=8;SR=0;ALG=PROD;AF=0.000297;NSAMP=5;MSQ=34.9;AN=16834;AC=5;NS=8438;AC_Hom=0;AC_Het=5;AC_Hemi=0;MAF=0.000296279;HWE=1;NFAM=5	SVTYPE=BND;POS=19577366;STRANDS=--:8;IMPRECISE;CIPOS=-290,30;CIEND=-489,30;CIPOS95=-88,30;CIEND95=-149,30;MATEID=5652_1;EVENT=5652;SECONDARY;SU=8;PE=8;SR=0;ALG=PROD;AF=0.000297;NSAMP=5;MSQ=34.9;AN=16834;AC=5;NS=8438;AC_Hom=0;AC_Het=5;AC_Hemi=0;MAF=0.000296279;HWE=1;NFAM=5
1	109614167	109614659	12	117513401	117513820	1603	236.69	-	-	BND	LOW	1603_1	N	[12:117513771[N	1603_2	N	[1:109614610[N	SVTYPE=BND;POS=109614610;STRANDS=--:5;IMPRECISE;CIPOS=-442,50;CIEND=-369,50;CIPOS95=-149,50;CIEND95=-127,50;MATEID=1603_2;EVENT=1603;SU=5;PE=5;SR=0;ALG=PROD;AF=0.0007128;NSAMP=12;MSQ=18.14;AN=16834;AC=12;NS=8438;AC_Hom=0;AC_Het=12;AC_Hemi=0;MAF=0.000711069;HWE=1;NFAM=12	SVTYPE=BND;POS=117513771;STRANDS=--:5;IMPRECISE;CIPOS=-369,50;CIEND=-442,50;CIPOS95=-127,50;CIEND95=-149,50;MATEID=1603_1;EVENT=1603;SECONDARY;SU=5;PE=5;SR=0;ALG=PROD;AF=0.0007128;NSAMP=12;MSQ=18.14;AN=16834;AC=12;NS=8438;AC_Hom=0;AC_Het=12;AC_Hemi=0;MAF=0.000711069;HWE=1;NFAM=12
1	109614199	109614613	4	17581781	17582194	6668	149579.0	-	+	BND	LOW	6668_1	N	]4:17581803]N	6668_2	N	N[1:109614579[	SVTYPE=BND;POS=109614579;STRANDS=-+:20;IMPRECISE;CIPOS=-379,35;CIEND=-22,391;CIPOS95=-93,35;CIEND95=-22,48;MATEID=6668_2;EVENT=6668;SU=20;PE=20;SR=0;ALG=PROD;AF=0.3278;NSAMP=3554;MSQ=41.79;AN=16830;AC=5517;NS=8436;AC_Hom=3940;AC_Het=1593;AC_Hemi=0;MAF=0.32794;HWE=0;NFAM=3293	SVTYPE=BND;POS=17581803;STRANDS=-+:20;IMPRECISE;CIPOS=-22,391;CIEND=-379,35;CIPOS95=-22,48;CIEND95=-93,35;MATEID=6668_1;EVENT=6668;SECONDARY;SU=20;PE=20;SR=0;ALG=PROD;AF=0.3278;NSAMP=3554;MSQ=41.79;AN=16830;AC=5517;NS=8436;AC_Hom=3940;AC_Het=1593;AC_Hemi=0;MAF=0.32794;HWE=0;NFAM=3293
1	109614206	109614609	22	17575331	17575620	5641	2925.78	-	-	BND	LOW	5641_1	N	[22:17575582[N	5641_2	N	[1:109614578[N	SVTYPE=BND;POS=109614578;STRANDS=--:24;IMPRECISE;CIPOS=-371,32;CIEND=-250,39;CIPOS95=-100,32;CIEND95=-39,39;MATEID=5641_2;EVENT=5641;SU=24;PE=24;SR=0;ALG=PROD;AF=0.007367;NSAMP=120;MSQ=23.62;AN=16832;AC=124;NS=8437;AC_Hom=8;AC_Het=116;AC_Hemi=0;MAF=0.00734858;HWE=0.00104047;NFAM=119	SVTYPE=BND;POS=17575582;STRANDS=--:24;IMPRECISE;CIPOS=-250,39;CIEND=-371,32;CIPOS95=-39,39;CIEND95=-100,32;MATEID=5641_1;EVENT=5641;SECONDARY;SU=24;PE=24;SR=0;ALG=PROD;AF=0.007367;NSAMP=120;MSQ=23.62;AN=16832;AC=124;NS=8437;AC_Hom=8;AC_Het=116;AC_Hemi=0;MAF=0.00734858;HWE=0.00104047;NFAM=119
1	109614213	109614610	10	46279742	46279995	297	8920.82	-	+	BND	LOW	297_1	N	]10:46279772]N	297_2	N	N[1:109614602[	SVTYPE=BND;POS=109614602;STRANDS=-+:80;IMPRECISE;CIPOS=-388,9;CIEND=-30,223;CIPOS95=-63,9;CIEND95=-6,6;MATEID=297_2;EVENT=297;SU=80;PE=80;SR=0;ALG=PROD;AF=0.01705;NSAMP=284;MSQ=30.74;AN=16834;AC=287;NS=8438;AC_Hom=6;AC_Het=282;AC_Hemi=0;MAF=0.0170657;HWE=0.737687;NFAM=266	SVTYPE=BND;POS=46279772;STRANDS=-+:80;IMPRECISE;CIPOS=-30,223;CIEND=-388,9;CIPOS95=-6,6;CIEND95=-63,9;MATEID=297_1;EVENT=297;SECONDARY;SU=80;PE=80;SR=0;ALG=PROD;AF=0.01705;NSAMP=284;MSQ=30.74;AN=16834;AC=287;NS=8438;AC_Hom=6;AC_Het=282;AC_Hemi=0;MAF=0.0170657;HWE=0.737687;NFAM=266
1	109614223	109614635	11	42632209	42632453	811	2514.41	-	-	BND	LOW	811_1	N	[11:42632424[N	811_2	N	[1:109614606[N	SVTYPE=BND;POS=109614606;STRANDS=--:4;IMPRECISE;CIPOS=-382,30;CIEND=-214,30;CIPOS95=-140,30;CIEND95=-80,30;MATEID=811_2;EVENT=811;SU=4;PE=4;SR=0;ALG=PROD;AF=0.008257;NSAMP=135;MSQ=17.79;AN=16834;AC=139;NS=8438;AC_Hom=8;AC_Het=132;AC_Hemi=0;MAF=0.0082958;HWE=0.00256995;NFAM=123	SVTYPE=BND;POS=42632424;STRANDS=--:4;IMPRECISE;CIPOS=-214,30;CIEND=-382,30;CIPOS95=-80,30;CIEND95=-140,30;MATEID=811_1;EVENT=811;SECONDARY;SU=4;PE=4;SR=0;ALG=PROD;AF=0.008257;NSAMP=135;MSQ=17.79;AN=16834;AC=139;NS=8438;AC_Hom=8;AC_Het=132;AC_Hemi=0;MAF=0.0082958;HWE=0.00256995;NFAM=123
1	109614231	109614647	19	57083700	57084184	4212	1308.34	-	+	BND	LOW	4212_1	N	]19:57083730]N	4212_2	N	N[1:109614618[	SVTYPE=BND;POS=109614618;STRANDS=-+:4;IMPRECISE;CIPOS=-386,30;CIEND=-30,454;CIPOS95=-183,30;CIEND95=-30,139;MATEID=4212_2;EVENT=4212;SU=4;PE=4;SR=0;ALG=PROD;AF=0.004218;NSAMP=66;MSQ=18.98;AN=16834;AC=71;NS=8438;AC_Hom=10;AC_Het=61;AC_Hemi=0;MAF=0.00420716;HWE=2.91598e-07;NFAM=64	SVTYPE=BND;POS=57083730;STRANDS=-+:4;IMPRECISE;CIPOS=-30,454;CIEND=-386,30;CIPOS95=-30,139;CIEND95=-183,30;MATEID=4212_1;EVENT=4212;SECONDARY;SU=4;PE=4;SR=0;ALG=PROD;AF=0.004218;NSAMP=66;MSQ=18.98;AN=16834;AC=71;NS=8438;AC_Hom=10;AC_Het=61;AC_Hemi=0;MAF=0.00420716;HWE=2.91598e-07;NFAM=64
1	109614238	109614629	6	68357980	68358270	8502	2576.99	-	-	BND	LOW	8502_1	N	[6:68358221[N	8502_2	N	[1:109614580[N	SVTYPE=BND;POS=109614580;STRANDS=--:4;IMPRECISE;CIPOS=-341,50;CIEND=-240,50;CIPOS95=-155,50;CIEND95=-81,50;MATEID=8502_2;EVENT=8502;SU=4;PE=4;SR=0;ALG=PROD;AF=0.008198;NSAMP=100;MSQ=24.69;AN=16834;AC=138;NS=8438;AC_Hom=76;AC_Het=62;AC_Hemi=0;MAF=0.00817729;HWE=0;NFAM=100	SVTYPE=BND;POS=68358221;STRANDS=--:4;IMPRECISE;CIPOS=-240,50;CIEND=-341,50;CIPOS95=-81,50;CIEND95=-155,50;MATEID=8502_1;EVENT=8502;SECONDARY;SU=4;PE=4;SR=0;ALG=PROD;AF=0.008198;NSAMP=100;MSQ=24.69;AN=16834;AC=138;NS=8438;AC_Hom=76;AC_Het=62;AC_Hemi=0;MAF=0.00817729;HWE=0;NFAM=100
1	109614242	109614631	18	23926531	23926853	3651	1510.94	-	-	BND	LOW	3651_1	N	[18:23926793[N	3651_2	N	[1:109614582[N	SVTYPE=BND;POS=109614582;STRANDS=--:12;IMPRECISE;CIPOS=-339,50;CIEND=-261,61;CIPOS95=-101,50;CIEND95=-76,61;MATEID=3651_2;EVENT=3651;SU=12;PE=12;SR=0;ALG=PROD;AF=0.004277;NSAMP=66;MSQ=21.52;AN=16834;AC=72;NS=8438;AC_Hom=12;AC_Het=60;AC_Hemi=0;MAF=0.00426641;HWE=6.33087e-09;NFAM=64	SVTYPE=BND;POS=23926793;STRANDS=--:12;IMPRECISE;CIPOS=-261,61;CIEND=-339,50;CIPOS95=-76,61;CIEND95=-101,50;MATEID=3651_1;EVENT=3651;SECONDARY;SU=12;PE=12;SR=0;ALG=PROD;AF=0.004277;NSAMP=66;MSQ=21.52;AN=16834;AC=72;NS=8438;AC_Hom=12;AC_Het=60;AC_Hemi=0;MAF=0.00426641;HWE=6.33087e-09;NFAM=64
1	109614247	109614608	X	22430805	22430983	10837	10659.1	-	+	BND	LOW	10837_1	N	]X:22430840]N	10837_2	N	N[1:109614584[	SVTYPE=BND;POS=109614584;STRANDS=-+:386;IMPRECISE;CIPOS=-336,25;CIEND=-35,143;CIPOS95=-26,25;CIEND95=-3,3;MATEID=10837_2;EVENT=10837;SU=386;PE=386;SR=0;ALG=PROD;AF=0.02014;NSAMP=334;MSQ=31.08;AN=16832;AC=339;NS=8437;AC_Hom=10;AC_Het=329;AC_Hemi=0;MAF=0.0200901;HWE=0.394509;NFAM=330	SVTYPE=BND;POS=22430840;STRANDS=-+:386;IMPRECISE;CIPOS=-35,143;CIEND=-336,25;CIPOS95=-3,3;CIEND95=-26,25;MATEID=10837_1;EVENT=10837;SECONDARY;SU=386;PE=386;SR=0;ALG=PROD;AF=0.02014;NSAMP=334;MSQ=31.08;AN=16832;AC=339;NS=8437;AC_Hom=10;AC_Het=329;AC_Hemi=0;MAF=0.0200901;HWE=0.394509;NFAM=330
1	109614250	109614599	2	213628162	213628351	5033	635.56	-	-	BND	LOW	5033_1	N	[2:213628302[N	5033_2	N	[1:109614570[N	SVTYPE=BND;POS=109614570;STRANDS=--:32;IMPRECISE;CIPOS=-319,30;CIEND=-139,50;CIPOS95=-73,30;CIEND95=-12,12;MATEID=5033_2;EVENT=5033;SU=32;PE=32;SR=0;ALG=PROD;AF=0.002079;NSAMP=35;MSQ=17.19;AN=16834;AC=35;NS=8438;AC_Hom=0;AC_Het=35;AC_Hemi=0;MAF=0.00207395;HWE=1;NFAM=34	SVTYPE=BND;POS=213628302;STRANDS=--:32;IMPRECISE;CIPOS=-139,50;CIEND=-319,30;CIPOS95=-12,12;CIEND95=-73,30;MATEID=5033_1;EVENT=5033;SECONDARY;SU=32;PE=32;SR=0;ALG=PROD;AF=0.002079;NSAMP=35;MSQ=17.19;AN=16834;AC=35;NS=8438;AC_Hom=0;AC_Het=35;AC_Hemi=0;MAF=0.00207395;HWE=1;NFAM=34
1	109614252	109614629	1	236507827	236508147	254511	90.95	-	+	BND	LOW	254511_1	N	]1:236507837]N	254511_2	N	N[1:109614625[	SVTYPE=BND;POS=109614625;STRANDS=-+:6;IMPRECISE;CIPOS=-372,5;CIEND=-10,310;CIPOS95=-127,0;CIEND95=-2,86;MATEID=254511_2;EVENT=254511;SU=6;PE=6;SR=0;ALG=PROD;AF=0.0002376;NSAMP=4;MSQ=11.21;AN=16834;AC=4;NS=8438;AC_Hom=0;AC_Het=4;AC_Hemi=0;MAF=0.000237023;HWE=1;NFAM=4	SVTYPE=BND;POS=236507837;STRANDS=-+:6;IMPRECISE;CIPOS=-10,310;CIEND=-372,5;CIPOS95=-2,86;CIEND95=-127,0;MATEID=254511_1;EVENT=254511;SECONDARY;SU=6;PE=6;SR=0;ALG=PROD;AF=0.0002376;NSAMP=4;MSQ=11.21;AN=16834;AC=4;NS=8438;AC_Hom=0;AC_Het=4;AC_Hemi=0;MAF=0.000237023;HWE=1;NFAM=4
1	109614275	109614610	6	139718327	139718659	8758	22966.0	-	+	BND	LOW	8758_1	N	]6:139718337]N	8758_2	N	N[1:109614604[	SVTYPE=BND;POS=109614604;STRANDS=-+:66;IMPRECISE;CIPOS=-328,7;CIEND=-10,322;CIPOS95=-60,7;CIEND95=-10,18;MATEID=8758_2;EVENT=8758;SU=66;PE=66;SR=0;ALG=PROD;AF=0.05353;NSAMP=731;MSQ=31.13;AN=16832;AC=901;NS=8437;AC_Hom=340;AC_Het=562;AC_Hemi=0;MAF=0.053455;HWE=0;NFAM=601	SVTYPE=BND;POS=139718337;STRANDS=-+:66;IMPRECISE;CIPOS=-10,322;CIEND=-328,7;CIPOS95=-10,18;CIEND95=-60,7;MATEID=8758_1;EVENT=8758;SECONDARY;SU=66;PE=66;SR=0;ALG=PROD;AF=0.05353;NSAMP=731;MSQ=31.13;AN=16832;AC=901;NS=8437;AC_Hom=340;AC_Het=562;AC_Hemi=0;MAF=0.053455;HWE=0;NFAM=601
1	109614277	109614653	12	46409752	46409965	1293	1299.96	-	-	BND	LOW	1293_1	N	[12:46409916[N	1293_2	N	[1:109614644[N	SVTYPE=BND;POS=109614644;STRANDS=--:34;IMPRECISE;CIPOS=-366,10;CIEND=-163,50;CIPOS95=-106,10;CIEND95=-18,18;MATEID=1293_2;EVENT=1293;SU=34;PE=34;SR=0;ALG=PROD;AF=0.003802;NSAMP=64;MSQ=19.28;AN=16834;AC=64;NS=8438;AC_Hom=0;AC_Het=64;AC_Hemi=0;MAF=0.00379237;HWE=1;NFAM=64	SVTYPE=BND;POS=46409916;STRANDS=--:34;IMPRECISE;CIPOS=-163,50;CIEND=-366,10;CIPOS95=-18,18;CIEND95=-106,10;MATEID=1293_1;EVENT=1293;SECONDARY;SU=34;PE=34;SR=0;ALG=PROD;AF=0.003802;NSAMP=64;MSQ=19.28;AN=16834;AC=64;NS=8438;AC_Hom=0;AC_Het=64;AC_Hemi=0;MAF=0.00379237;HWE=1;NFAM=64
1	109614288	109614619	10	13190029	13190391	193	3630.52	-	+	BND	LOW	193_1	N	]10:13190059]N	193_2	N	N[1:109614573[	SVTYPE=BND;POS=109614573;STRANDS=-+:29;IMPRECISE;CIPOS=-284,47;CIEND=-30,332;CIPOS95=-75,47;CIEND95=-30,32;MATEID=193_2;EVENT=193;SU=29;PE=29;SR=0;ALG=PROD;AF=0.009445;NSAMP=159;MSQ=21.18;AN=16834;AC=159;NS=8438;AC_Hom=0;AC_Het=160;AC_Hemi=0;MAF=0.00948092;HWE=1;NFAM=154	SVTYPE=BND;POS=13190059;STRANDS=-+:29;IMPRECISE;CIPOS=-30,332;CIEND=-284,47;CIPOS95=-30,32;CIEND95=-75,47;MATEID=193_1;EVENT=193;SECONDARY;SU=29;PE=29;SR=0;ALG=PROD;AF=0.009445;NSAMP=159;MSQ=21.18;AN=16834;AC=159;NS=8438;AC_Hom=0;AC_Het=160;AC_Hemi=0;MAF=0.00948092;HWE=1;NFAM=154
1	109614291	109614613	6	37668824	37668969	8388	3876.0	-	-	BND	LOW	8388_1	N	[6:37668940[N	8388_2	N	[1:109614600[N	SVTYPE=BND;POS=109614600;STRANDS=--:192;IMPRECISE;CIPOS=-308,14;CIEND=-115,30;CIPOS95=-46,14;CIEND95=-3,3;MATEID=8388_2;EVENT=8388;SU=192;PE=192;SR=0;ALG=PROD;AF=0.007544;NSAMP=127;MSQ=29.51;AN=16834;AC=127;NS=8438;AC_Hom=0;AC_Het=127;AC_Hemi=0;MAF=0.00752548;HWE=1;NFAM=126	SVTYPE=BND;POS=37668940;STRANDS=--:192;IMPRECISE;CIPOS=-115,30;CIEND=-308,14;CIPOS95=-3,3;CIEND95=-46,14;MATEID=8388_1;EVENT=8388;SECONDARY;SU=192;PE=192;SR=0;ALG=PROD;AF=0.007544;NSAMP=127;MSQ=29.51;AN=16834;AC=127;NS=8438;AC_Hom=0;AC_Het=127;AC_Hemi=0;MAF=0.00752548;HWE=1;NFAM=126
1	109614307	109614614	11	20127558	20127763	745	3695.0	-	-	BND	LOW	745_1	N	[11:20127754[N	745_2	N	[1:109614605[N	SVTYPE=BND;POS=109614605;STRANDS=--:5;IMPRECISE;CIPOS=-297,10;CIEND=-195,10;CIPOS95=-151,1;CIEND95=-87,2;MATEID=745_2;EVENT=745;SU=5;PE=5;SR=0;ALG=PROD;AF=0.01129;NSAMP=190;MSQ=18.57;AN=16832;AC=190;NS=8437;AC_Hom=0;AC_Het=190;AC_Hemi=0;MAF=0.0112599;HWE=0.628951;NFAM=175	SVTYPE=BND;POS=20127754;STRANDS=--:5;IMPRECISE;CIPOS=-195,10;CIEND=-297,10;CIPOS95=-87,2;CIEND95=-151,1;MATEID=745_1;EVENT=745;SECONDARY;SU=5;PE=5;SR=0;ALG=PROD;AF=0.01129;NSAMP=190;MSQ=18.57;AN=16832;AC=190;NS=8437;AC_Hom=0;AC_Het=190;AC_Hemi=0;MAF=0.0112599;HWE=0.628951;NFAM=175
1	109614342	109614609	15	22372706	22372993	2492	2111.03	-	+	BND	LOW	2492_1	N	]15:22372755]N	2492_2	N	N[1:109614578[	SVTYPE=BND;POS=109614578;STRANDS=-+:84;IMPRECISE;CIPOS=-235,32;CIEND=-49,238;CIPOS95=-41,32;CIEND95=-7,7;MATEID=2492_2;EVENT=2492;SU=84;PE=84;SR=0;ALG=PROD;AF=0.004218;NSAMP=71;MSQ=28.75;AN=16834;AC=71;NS=8438;AC_Hom=0;AC_Het=71;AC_Hemi=0;MAF=0.00420716;HWE=1;NFAM=70	SVTYPE=BND;POS=22372755;STRANDS=-+:84;IMPRECISE;CIPOS=-49,238;CIEND=-235,32;CIPOS95=-7,7;CIEND95=-41,32;MATEID=2492_1;EVENT=2492;SECONDARY;SU=84;PE=84;SR=0;ALG=PROD;AF=0.004218;NSAMP=71;MSQ=28.75;AN=16834;AC=71;NS=8438;AC_Hom=0;AC_Het=71;AC_Hemi=0;MAF=0.00420716;HWE=1;NFAM=70
1	109614393	109614634	5	157928648	157928836	8051	90.58	-	-	BND	LOW	8051_1	N	[5:157928827[N	8051_2	N	[1:109614625[N	SVTYPE=BND;POS=109614625;STRANDS=--:4;IMPRECISE;CIPOS=-231,10;CIEND=-178,10;CIPOS95=-106,2;CIEND95=-73,2;MATEID=8051_2;EVENT=8051;SU=4;PE=4;SR=0;ALG=PROD;AF=0.0001782;NSAMP=3;MSQ=27.21;AN=16834;AC=3;NS=8438;AC_Hom=0;AC_Het=3;AC_Hemi=0;MAF=0.000177767;HWE=1;NFAM=3	SVTYPE=BND;POS=157928827;STRANDS=--:4;IMPRECISE;CIPOS=-178,10;CIEND=-231,10;CIPOS95=-73,2;CIEND95=-106,2;MATEID=8051_1;EVENT=8051;SECONDARY;SU=4;PE=4;SR=0;ALG=PROD;AF=0.0001782;NSAMP=3;MSQ=27.21;AN=16834;AC=3;NS=8438;AC_Hom=0;AC_Het=3;AC_Hemi=0;MAF=0.000177767;HWE=1;NFAM=3
1	109614529	109614615	7	42222207	42222259	9049	2484.33	-	-	BND	LOW	9049_1	N	[7:42222248[N	9049_2	N	[1:109614580[N	SVTYPE=BND;POS=109614580;STRANDS=--:77;IMPRECISE;CIPOS=-50,36;CIEND=-40,12;CIPOS95=-1,1;CIEND95=-1,1;MATEID=9049_2;EVENT=9049;SU=77;PE=74;SR=3;ALG=PROD;AF=0.007366;NSAMP=124;MSQ=19.03;AN=16834;AC=124;NS=8438;AC_Hom=0;AC_Het=124;AC_Hemi=0;MAF=0.00734771;HWE=1;NFAM=124	SVTYPE=BND;POS=42222248;STRANDS=--:77;IMPRECISE;CIPOS=-40,12;CIEND=-50,36;CIPOS95=-1,1;CIEND95=-1,1;MATEID=9049_1;EVENT=9049;SECONDARY;SU=77;PE=74;SR=3;ALG=PROD;AF=0.007366;NSAMP=124;MSQ=19.03;AN=16834;AC=124;NS=8438;AC_Hom=0;AC_Het=124;AC_Hemi=0;MAF=0.00734771;HWE=1;NFAM=124
1	109614533	109614586	14	92526566	92526665	2412	3883.35	-	+	BND	LOW	2412_1	N	]14:92526615]N	2412_2	N	N[1:109614580[	SVTYPE=BND;POS=109614580;STRANDS=-+:55;IMPRECISE;CIPOS=-46,7;CIEND=-49,50;CIPOS95=-2,2;CIEND95=-1,1;MATEID=2412_2;EVENT=2412;SU=55;PE=53;SR=2;ALG=PROD;AF=0.007782;NSAMP=126;MSQ=30.18;AN=16834;AC=131;NS=8438;AC_Hom=10;AC_Het=121;AC_Hemi=0;MAF=0.0077625;HWE=0.000139264;NFAM=125	SVTYPE=BND;POS=92526615;STRANDS=-+:55;IMPRECISE;CIPOS=-49,50;CIEND=-46,7;CIPOS95=-1,1;CIEND95=-2,2;MATEID=2412_1;EVENT=2412;SECONDARY;SU=55;PE=53;SR=2;ALG=PROD;AF=0.007782;NSAMP=126;MSQ=30.18;AN=16834;AC=131;NS=8438;AC_Hom=10;AC_Het=121;AC_Hemi=0;MAF=0.0077625;HWE=0.000139264;NFAM=125
1	109614555	109614650	15	86156873	86156972	2777	3447.66	-	-	BND	LOW	2777_1	N	[15:86156924[N	2777_2	N	[1:109614606[N	SVTYPE=BND;POS=109614606;STRANDS=--:4;IMPRECISE;CIPOS=-50,45;CIEND=-50,49;CIPOS95=-3,3;CIEND95=-1,1;MATEID=2777_2;EVENT=2777;SU=4;PE=2;SR=2;ALG=PROD;AF=0.007841;NSAMP=119;MSQ=28.28;AN=16834;AC=132;NS=8438;AC_Hom=26;AC_Het=106;AC_Hemi=0;MAF=0.00782176;HWE=1.57602e-15;NFAM=110	SVTYPE=BND;POS=86156924;STRANDS=--:4;IMPRECISE;CIPOS=-50,49;CIEND=-50,45;CIPOS95=-1,1;CIEND95=-3,3;MATEID=2777_1;EVENT=2777;SECONDARY;SU=4;PE=2;SR=2;ALG=PROD;AF=0.007841;NSAMP=119;MSQ=28.28;AN=16834;AC=132;NS=8438;AC_Hom=26;AC_Het=106;AC_Hemi=0;MAF=0.00782176;HWE=1.57602e-15;NFAM=110
1	109614573	109614631	17	5659532	5659592	3371	1511.18	-	-	BND	LOW	3371_1	N	[17:5659563[N	3371_2	N	[1:109614582[N	SVTYPE=BND;POS=109614582;STRANDS=--:14;IMPRECISE;CIPOS=-8,50;CIEND=-30,30;CIPOS95=-8,8;CIEND95=-1,1;MATEID=3371_2;EVENT=3371;SU=14;PE=12;SR=2;ALG=PROD;AF=0.004752;NSAMP=80;MSQ=17.84;AN=16834;AC=80;NS=8438;AC_Hom=0;AC_Het=80;AC_Hemi=0;MAF=0.00474046;HWE=1;NFAM=80	SVTYPE=BND;POS=5659563;STRANDS=--:14;IMPRECISE;CIPOS=-30,30;CIEND=-8,50;CIPOS95=-1,1;CIEND95=-8,8;MATEID=3371_1;EVENT=3371;SECONDARY;SU=14;PE=12;SR=2;ALG=PROD;AF=0.004752;NSAMP=80;MSQ=17.84;AN=16834;AC=80;NS=8438;AC_Hom=0;AC_Het=80;AC_Hemi=0;MAF=0.00474046;HWE=1;NFAM=80
1	109614574	109614585	6	137058150	137058165	8753	2080.86	-	-	BND	LOW	8753_1	N	[6:137058159[N	8753_2	N	[1:109614583[N	SVTYPE=BND;POS=109614583;STRANDS=--:172;CIPOS=-8,3;CIEND=-8,7;CIPOS95=0,0;CIEND95=0,0;MATEID=8753_2;EVENT=8753;SU=172;PE=97;SR=75;ALG=PROD;AF=0.003089;NSAMP=52;MSQ=39.53;AN=16834;AC=52;NS=8438;AC_Hom=0;AC_Het=52;AC_Hemi=0;MAF=0.0030813;HWE=1;NFAM=52	SVTYPE=BND;POS=137058159;STRANDS=--:172;CIPOS=-8,7;CIEND=-8,3;CIPOS95=0,0;CIEND95=0,0;MATEID=8753_1;EVENT=8753;SECONDARY;SU=172;PE=97;SR=75;ALG=PROD;AF=0.003089;NSAMP=52;MSQ=39.53;AN=16834;AC=52;NS=8438;AC_Hom=0;AC_Het=52;AC_Hemi=0;MAF=0.0030813;HWE=1;NFAM=52
1	109614575	109614635	4	171325088	171325148	7341	923.33	-	+	BND	LOW	7341_1	N	]4:171325118]N	7341_2	N	N[1:109614606[	SVTYPE=BND;POS=109614606;STRANDS=-+:9;IMPRECISE;CIPOS=-30,30;CIEND=-30,30;CIPOS95=-2,2;CIEND95=-1,1;MATEID=7341_2;EVENT=7341;SU=9;PE=7;SR=2;ALG=PROD;AF=0.002436;NSAMP=40;MSQ=22.09;AN=16834;AC=41;NS=8438;AC_Hom=2;AC_Het=39;AC_Hemi=0;MAF=0.00242949;HWE=0.0475395;NFAM=34	SVTYPE=BND;POS=171325118;STRANDS=-+:9;IMPRECISE;CIPOS=-30,30;CIEND=-30,30;CIPOS95=-1,1;CIEND95=-2,2;MATEID=7341_1;EVENT=7341;SECONDARY;SU=9;PE=7;SR=2;ALG=PROD;AF=0.002436;NSAMP=40;MSQ=22.09;AN=16834;AC=41;NS=8438;AC_Hom=2;AC_Het=39;AC_Hemi=0;MAF=0.00242949;HWE=0.0475395;NFAM=34
1	109614576	109614633	7	4518754	4518811	8893	450.87	-	-	BND	LOW	8893_1	N	[7:4518784[N	8893_2	N	[1:109614606[N	SVTYPE=BND;POS=109614606;STRANDS=--:4;CIPOS=-29,28;CIEND=-29,28;CIPOS95=0,0;CIEND95=0,0;MATEID=8893_2;EVENT=8893;SU=4;PE=0;SR=4;ALG=PROD;AF=0.001366;NSAMP=23;MSQ=18.05;AN=16832;AC=23;NS=8437;AC_Hom=0;AC_Het=23;AC_Hemi=0;MAF=0.00136304;HWE=1;NFAM=20	SVTYPE=BND;POS=4518784;STRANDS=--:4;CIPOS=-29,28;CIEND=-29,28;CIPOS95=0,0;CIEND95=0,0;MATEID=8893_1;EVENT=8893;SECONDARY;SU=4;PE=0;SR=4;ALG=PROD;AF=0.001366;NSAMP=23;MSQ=18.05;AN=16832;AC=23;NS=8437;AC_Hom=0;AC_Het=23;AC_Hemi=0;MAF=0.00136304;HWE=1;NFAM=20
1	109614593	109614609	7	28698552	28698571	8988	3525.02	-	-	BND	LOW	8988_1	N	[7:28698563[N	8988_2	N	[1:109614604[N	SVTYPE=BND;POS=109614604;STRANDS=--:55;CIPOS=-10,6;CIEND=-10,9;CIPOS95=0,0;CIEND95=0,0;MATEID=8988_2;EVENT=8988;SU=55;PE=40;SR=15;ALG=PROD;AF=0.01069;NSAMP=174;MSQ=19.33;AN=16834;AC=180;NS=8438;AC_Hom=12;AC_Het=168;AC_Hemi=0;MAF=0.010666;HWE=0.000366802;NFAM=164	SVTYPE=BND;POS=28698563;STRANDS=--:55;CIPOS=-10,9;CIEND=-10,6;CIPOS95=0,0;CIEND95=0,0;MATEID=8988_1;EVENT=8988;SECONDARY;SU=55;PE=40;SR=15;ALG=PROD;AF=0.01069;NSAMP=174;MSQ=19.33;AN=16834;AC=180;NS=8438;AC_Hom=12;AC_Het=168;AC_Hemi=0;MAF=0.010666;HWE=0.000366802;NFAM=164
1	109614593	109614687	6	74886470	74886570	8525	14174.2	-	+	BND	LOW	8525_1	N	]6:74886520]N	8525_2	N	N[1:109614644[	SVTYPE=BND;POS=109614644;STRANDS=-+:8;IMPRECISE;CIPOS=-50,44;CIEND=-50,50;CIPOS95=-3,3;CIEND95=-3,3;MATEID=8525_2;EVENT=8525;SU=8;PE=7;SR=1;ALG=PROD;AF=0.03036;NSAMP=501;MSQ=27.19;AN=16834;AC=511;NS=8438;AC_Hom=20;AC_Het=493;AC_Hemi=0;MAF=0.0303982;HWE=0.357585;NFAM=487	SVTYPE=BND;POS=74886520;STRANDS=-+:8;IMPRECISE;CIPOS=-50,50;CIEND=-50,44;CIPOS95=-3,3;CIEND95=-3,3;MATEID=8525_1;EVENT=8525;SECONDARY;SU=8;PE=7;SR=1;ALG=PROD;AF=0.03036;NSAMP=501;MSQ=27.19;AN=16834;AC=511;NS=8438;AC_Hom=20;AC_Het=493;AC_Hemi=0;MAF=0.0303982;HWE=0.357585;NFAM=487
1	109614594	109614611	4	92332668	92332685	6973	16348.8	-	+	BND	LOW	6973_1	N	]4:92332677]N	6973_2	N	N[1:109614604[	SVTYPE=BND;POS=109614604;STRANDS=-+:4;CIPOS=-9,8;CIEND=-9,8;CIPOS95=0,0;CIEND95=0,0;MATEID=6973_2;EVENT=6973;SU=4;PE=0;SR=4;ALG=PROD;AF=0.04979;NSAMP=821;MSQ=19.19;AN=16832;AC=838;NS=8437;AC_Hom=34;AC_Het=805;AC_Hemi=0;MAF=0.0497215;HWE=0.4212;NFAM=777	SVTYPE=BND;POS=92332677;STRANDS=-+:4;CIPOS=-9,8;CIEND=-9,8;CIPOS95=0,0;CIEND95=0,0;MATEID=6973_1;EVENT=6973;SECONDARY;SU=4;PE=0;SR=4;ALG=PROD;AF=0.04979;NSAMP=821;MSQ=19.19;AN=16832;AC=838;NS=8437;AC_Hom=34;AC_Het=805;AC_Hemi=0;MAF=0.0497215;HWE=0.4212;NFAM=777
1	109614598	109614598	1	109614742	109614742	83535	1.70453e+06	+	-	BND	LOW	83535_1	N	N[1:109614743[	83535_2	N	]1:109614598]N	SVTYPE=BND;POS=109614598;STRANDS=+-:40395;CIPOS=0,0;CIEND=0,0;CIPOS95=0,0;CIEND95=0,0;MATEID=83535_2;EVENT=83535;SU=40395;PE=705;SR=39690;ALG=PROD;AF=0.7484;NSAMP=7136;MSQ=237.97;AN=16252;AC=12163;NS=8146;AC_Hom=10084;AC_Het=2113;AC_Hemi=0;MAF=0.25135;HWE=0;NFAM=6265	SVTYPE=BND;POS=109614743;STRANDS=+-:40395;CIPOS=0,0;CIEND=0,0;CIPOS95=0,0;CIEND95=0,0;MATEID=83535_1;EVENT=83535;SECONDARY;SU=40395;PE=705;SR=39690;ALG=PROD;AF=0.7484;NSAMP=7136;MSQ=237.97;AN=16252;AC=12163;NS=8146;AC_Hom=10084;AC_Het=2113;AC_Hemi=0;MAF=0.25135;HWE=0;NFAM=6265
1	109614612	109614669	4	114630885	114630944	7059	246.69	-	-	BND	LOW	7059_1	N	[4:114630916[N	7059_2	N	[1:109614643[N	SVTYPE=BND;POS=109614643;STRANDS=--:5;IMPRECISE;CIPOS=-30,27;CIEND=-30,29;CIPOS95=-3,3;CIEND95=-3,3;MATEID=7059_2;EVENT=7059;SU=5;PE=4;SR=1;ALG=PROD;AF=0.0007128;NSAMP=12;MSQ=16.94;AN=16834;AC=12;NS=8438;AC_Hom=0;AC_Het=12;AC_Hemi=0;MAF=0.000711069;HWE=1;NFAM=12	SVTYPE=BND;POS=114630916;STRANDS=--:5;IMPRECISE;CIPOS=-30,29;CIEND=-30,27;CIPOS95=-3,3;CIEND95=-3,3;MATEID=7059_1;EVENT=7059;SECONDARY;SU=5;PE=4;SR=1;ALG=PROD;AF=0.0007128;NSAMP=12;MSQ=16.94;AN=16834;AC=12;NS=8438;AC_Hom=0;AC_Het=12;AC_Hemi=0;MAF=0.000711069;HWE=1;NFAM=12
1	109614637	109614806	6	137058145	137058245	8752	3493.71	+	+	BND	LOW	8752_1	N	N]6:137058195]	8752_2	N	N]1:109614683]	SVTYPE=BND;POS=109614683;STRANDS=++:81;IMPRECISE;CIPOS=-46,123;CIEND=-50,50;CIPOS95=-46,72;CIEND95=-1,1;MATEID=8752_2;EVENT=8752;SU=81;PE=50;SR=31;ALG=SUM;AF=0.006534;NSAMP=110;MSQ=29.92;AN=16834;AC=110;NS=8438;AC_Hom=0;AC_Het=110;AC_Hemi=0;MAF=0.00651813;HWE=1;NFAM=110	SVTYPE=BND;POS=137058195;STRANDS=++:81;IMPRECISE;CIPOS=-50,50;CIEND=-46,123;CIPOS95=-1,1;CIEND95=-46,72;MATEID=8752_1;EVENT=8752;SECONDARY;SU=81;PE=50;SR=31;ALG=SUM;AF=0.006534;NSAMP=110;MSQ=29.92;AN=16834;AC=110;NS=8438;AC_Hom=0;AC_Het=110;AC_Hemi=0;MAF=0.00651813;HWE=1;NFAM=110
1	109614638	109615311	14	92526304	92526728	2411	1055.93	+	-	BND	LOW	2411_1	N	N[14:92526565[	2411_2	N	]1:109614687]N	SVTYPE=BND;POS=109614687;STRANDS=+-:32;IMPRECISE;CIPOS=-49,624;CIEND=-260,164;CIPOS95=-49,181;CIEND95=-88,88;MATEID=2411_2;EVENT=2411;SU=32;PE=29;SR=3;ALG=SUM;AF=0.001901;NSAMP=32;MSQ=32.29;AN=16834;AC=32;NS=8438;AC_Hom=0;AC_Het=32;AC_Hemi=0;MAF=0.00189618;HWE=1;NFAM=32	SVTYPE=BND;POS=92526565;STRANDS=+-:32;IMPRECISE;CIPOS=-260,164;CIEND=-49,624;CIPOS95=-88,88;CIEND95=-49,181;MATEID=2411_1;EVENT=2411;SECONDARY;SU=32;PE=29;SR=3;ALG=SUM;AF=0.001901;NSAMP=32;MSQ=32.29;AN=16834;AC=32;NS=8438;AC_Hom=0;AC_Het=32;AC_Hemi=0;MAF=0.00189618;HWE=1;NFAM=32
1	109614644	109615132	11	13305748	13306403	549	181.77	+	+	BND	LOW	549_1	N	N]11:13305797]	549_2	N	N]1:109614694]	SVTYPE=BND;POS=109614694;STRANDS=++:4;IMPRECISE;CIPOS=-50,438;CIEND=-49,606;CIPOS95=-50,112;CIEND95=-49,199;MATEID=549_2;EVENT=549;SU=4;PE=4;SR=0;ALG=PROD;AF=0.0007722;NSAMP=13;MSQ=12.43;AN=16834;AC=13;NS=8438;AC_Hom=0;AC_Het=13;AC_Hemi=0;MAF=0.000770325;HWE=1;NFAM=12	SVTYPE=BND;POS=13305797;STRANDS=++:4;IMPRECISE;CIPOS=-49,606;CIEND=-50,438;CIPOS95=-49,199;CIEND95=-50,112;MATEID=549_1;EVENT=549;SECONDARY;SU=4;PE=4;SR=0;ALG=PROD;AF=0.0007722;NSAMP=13;MSQ=12.43;AN=16834;AC=13;NS=8438;AC_Hom=0;AC_Het=13;AC_Hemi=0;MAF=0.000770325;HWE=1;NFAM=12
1	109614648	109615324	7	42222133	42222780	9050	2394.67	+	+	BND	LOW	9050_1	N	N]7:42222303]	9050_2	N	N]1:109614768]	SVTYPE=BND;POS=109614768;STRANDS=++:16;IMPRECISE;CIPOS=-120,556;CIEND=-170,477;CIPOS95=-120,123;CIEND95=-112,112;MATEID=9050_2;EVENT=9050;SU=16;PE=13;SR=3;ALG=SUM;AF=0.007485;NSAMP=126;MSQ=17.38;AN=16834;AC=126;NS=8438;AC_Hom=0;AC_Het=127;AC_Hemi=0;MAF=0.00752548;HWE=1;NFAM=126	SVTYPE=BND;POS=42222303;STRANDS=++:16;IMPRECISE;CIPOS=-170,477;CIEND=-120,556;CIPOS95=-112,112;CIEND95=-120,123;MATEID=9050_1;EVENT=9050;SECONDARY;SU=16;PE=13;SR=3;ALG=SUM;AF=0.007485;NSAMP=126;MSQ=17.38;AN=16834;AC=126;NS=8438;AC_Hom=0;AC_Het=127;AC_Hemi=0;MAF=0.00752548;HWE=1;NFAM=126
1	109614654	109614667	7	154459914	154459931	9508	40615.4	+	+	BND	LOW	9508_1	N	N]7:154459922]	9508_2	N	N]1:109614658]	SVTYPE=BND;POS=109614658;STRANDS=++:84;CIPOS=-4,9;CIEND=-8,9;CIPOS95=0,0;CIEND95=0,0;MATEID=9508_2;EVENT=9508;SU=84;PE=41;SR=43;ALG=PROD;AF=0.08138;NSAMP=1289;MSQ=31.1;AN=16834;AC=1370;NS=8438;AC_Hom=162;AC_Het=1214;AC_Hemi=0;MAF=0.0815359;HWE=0.000596479;NFAM=1148	SVTYPE=BND;POS=154459922;STRANDS=++:84;CIPOS=-8,9;CIEND=-4,9;CIPOS95=0,0;CIEND95=0,0;MATEID=9508_1;EVENT=9508;SECONDARY;SU=84;PE=41;SR=43;ALG=PROD;AF=0.08138;NSAMP=1289;MSQ=31.1;AN=16834;AC=1370;NS=8438;AC_Hom=162;AC_Het=1214;AC_Hemi=0;MAF=0.0815359;HWE=0.000596479;NFAM=1148
1	109614654	109615277	4	171324848	171325199	7342	198.8	+	-	BND	LOW	7342_1	N	N[4:171325098[	7342_2	N	]1:109614698]N	SVTYPE=BND;POS=109614698;STRANDS=+-:8;IMPRECISE;CIPOS=-44,579;CIEND=-249,102;CIPOS95=-44,172;CIEND95=-54,54;MATEID=7342_2;EVENT=7342;SU=8;PE=7;SR=1;ALG=PROD;AF=0.0006534;NSAMP=11;MSQ=17.18;AN=16834;AC=11;NS=8438;AC_Hom=0;AC_Het=11;AC_Hemi=0;MAF=0.000651813;HWE=1;NFAM=11	SVTYPE=BND;POS=171325098;STRANDS=+-:8;IMPRECISE;CIPOS=-249,102;CIEND=-44,579;CIPOS95=-54,54;CIEND95=-44,172;MATEID=7342_1;EVENT=7342;SECONDARY;SU=8;PE=7;SR=1;ALG=PROD;AF=0.0006534;NSAMP=11;MSQ=17.18;AN=16834;AC=11;NS=8438;AC_Hom=0;AC_Het=11;AC_Hemi=0;MAF=0.000651813;HWE=1;NFAM=11
1	109614665	109615207	7	4518714	4519091	8894	203.15	+	+	BND	LOW	8894_1	N	N]7:4518744]	8894_2	N	N]1:109614695]	SVTYPE=BND;POS=109614695;STRANDS=++:4;IMPRECISE;CIPOS=-30,512;CIEND=-30,347;CIPOS95=-30,172;CIEND95=-30,101;MATEID=8894_2;EVENT=8894;SU=4;PE=4;SR=0;ALG=PROD;AF=0.000594;NSAMP=10;MSQ=18.43;AN=16834;AC=10;NS=8438;AC_Hom=0;AC_Het=10;AC_Hemi=0;MAF=0.000592557;HWE=1;NFAM=10	SVTYPE=BND;POS=4518744;STRANDS=++:4;IMPRECISE;CIPOS=-30,347;CIEND=-30,512;CIPOS95=-30,101;CIEND95=-30,172;MATEID=8894_1;EVENT=8894;SECONDARY;SU=4;PE=4;SR=0;ALG=PROD;AF=0.000594;NSAMP=10;MSQ=18.43;AN=16834;AC=10;NS=8438;AC_Hom=0;AC_Het=10;AC_Hemi=0;MAF=0.000592557;HWE=1;NFAM=10
1	109614671	109615232	2	73274178	73274477	4516	460.11	+	-	BND	LOW	4516_1	N	N[2:73274381[	4516_2	N	]1:109614718]N	SVTYPE=BND;POS=109614718;STRANDS=+-:11;IMPRECISE;CIPOS=-47,514;CIEND=-202,97;CIPOS95=-47,158;CIEND95=-46,46;MATEID=4516_2;EVENT=4516;SU=11;PE=9;SR=2;ALG=PROD;AF=0.001307;NSAMP=22;MSQ=19.41;AN=16834;AC=22;NS=8438;AC_Hom=0;AC_Het=22;AC_Hemi=0;MAF=0.00130363;HWE=1;NFAM=22	SVTYPE=BND;POS=73274381;STRANDS=+-:11;IMPRECISE;CIPOS=-202,97;CIEND=-47,514;CIPOS95=-46,46;CIEND95=-47,158;MATEID=4516_1;EVENT=4516;SECONDARY;SU=11;PE=9;SR=2;ALG=PROD;AF=0.001307;NSAMP=22;MSQ=19.41;AN=16834;AC=22;NS=8438;AC_Hom=0;AC_Het=22;AC_Hemi=0;MAF=0.00130363;HWE=1;NFAM=22
1	109614690	109615225	15	86156853	86157329	2778	1206.37	+	+	BND	LOW	2778_1	N	N]15:86156903]	2778_2	N	N]1:109614737]	SVTYPE=BND;POS=109614737;STRANDS=++:6;IMPRECISE;CIPOS=-47,488;CIEND=-50,426;CIPOS95=-47,164;CIEND95=-50,111;MATEID=2778_2;EVENT=2778;SU=6;PE=6;SR=0;ALG=PROD;AF=0.002911;NSAMP=49;MSQ=23.42;AN=16834;AC=49;NS=8438;AC_Hom=0;AC_Het=49;AC_Hemi=0;MAF=0.00290353;HWE=1;NFAM=49	SVTYPE=BND;POS=86156903;STRANDS=++:6;IMPRECISE;CIPOS=-50,426;CIEND=-47,488;CIPOS95=-50,111;CIEND95=-47,164;MATEID=2778_1;EVENT=2778;SECONDARY;SU=6;PE=6;SR=0;ALG=PROD;AF=0.002911;NSAMP=49;MSQ=23.42;AN=16834;AC=49;NS=8438;AC_Hom=0;AC_Het=49;AC_Hemi=0;MAF=0.00290353;HWE=1;NFAM=49
1	109614693	109614788	4	17581738	17581838	6669	1235.41	+	-	BND	LOW	6669_1	N	N[4:17581789[	6669_2	N	]1:109614738]N	SVTYPE=BND;POS=109614738;STRANDS=+-:4;IMPRECISE;CIPOS=-45,50;CIEND=-50,50;CIPOS95=-3,3;CIEND95=-3,3;MATEID=6669_2;EVENT=6669;SU=4;PE=3;SR=1;ALG=PROD;AF=0.003921;NSAMP=63;MSQ=17.48;AN=16834;AC=66;NS=8438;AC_Hom=6;AC_Het=60;AC_Hemi=0;MAF=0.00391088;HWE=0.000262241;NFAM=63	SVTYPE=BND;POS=17581789;STRANDS=+-:4;IMPRECISE;CIPOS=-50,50;CIEND=-45,50;CIPOS95=-3,3;CIEND95=-3,3;MATEID=6669_1;EVENT=6669;SECONDARY;SU=4;PE=3;SR=1;ALG=PROD;AF=0.003921;NSAMP=63;MSQ=17.48;AN=16834;AC=66;NS=8438;AC_Hom=6;AC_Het=60;AC_Hemi=0;MAF=0.00391088;HWE=0.000262241;NFAM=63
1	109614697	109615144	16	25032579	25032738	2938	1271.11	+	-	BND	LOW	2938_1	N	N[16:25032709[	2938_2	N	]1:109614727]N	SVTYPE=BND;POS=109614727;STRANDS=+-:8;IMPRECISE;CIPOS=-30,417;CIEND=-129,30;CIPOS95=-30,128;CIEND95=-45,30;MATEID=2938_2;EVENT=2938;SU=8;PE=8;SR=0;ALG=PROD;AF=0.003208;NSAMP=54;MSQ=22;AN=16834;AC=54;NS=8438;AC_Hom=0;AC_Het=54;AC_Hemi=0;MAF=0.00319981;HWE=1;NFAM=54	SVTYPE=BND;POS=25032709;STRANDS=+-:8;IMPRECISE;CIPOS=-129,30;CIEND=-30,417;CIPOS95=-45,30;CIEND95=-30,128;MATEID=2938_1;EVENT=2938;SECONDARY;SU=8;PE=8;SR=0;ALG=PROD;AF=0.003208;NSAMP=54;MSQ=22;AN=16834;AC=54;NS=8438;AC_Hom=0;AC_Het=54;AC_Hemi=0;MAF=0.00319981;HWE=1;NFAM=54
1	109614698	109614736	7	28698595	28698636	8989	3478.46	+	+	BND	LOW	8989_1	N	N]7:28698606]	8989_2	N	N]1:109614706]	SVTYPE=BND;POS=109614706;STRANDS=++:34;CIPOS=-8,30;CIEND=-11,30;CIPOS95=0,0;CIEND95=0,0;MATEID=8989_2;EVENT=8989;SU=34;PE=21;SR=13;ALG=PROD;AF=0.009386;NSAMP=158;MSQ=20.41;AN=16834;AC=158;NS=8438;AC_Hom=0;AC_Het=158;AC_Hemi=0;MAF=0.00936241;HWE=1;NFAM=156	SVTYPE=BND;POS=28698606;STRANDS=++:34;CIPOS=-11,30;CIEND=-8,30;CIPOS95=0,0;CIEND95=0,0;MATEID=8989_1;EVENT=8989;SECONDARY;SU=34;PE=21;SR=13;ALG=PROD;AF=0.009386;NSAMP=158;MSQ=20.41;AN=16834;AC=158;NS=8438;AC_Hom=0;AC_Het=158;AC_Hemi=0;MAF=0.00936241;HWE=1;NFAM=156
1	109614699	109614794	5	3503960	3504060	7455	50.9	+	-	BND	LOW	7455_1	N	N[5:3504011[	7455_2	N	]1:109614744]N	SVTYPE=BND;POS=109614744;STRANDS=+-:5;IMPRECISE;CIPOS=-45,50;CIEND=-50,50;CIPOS95=-1,1;CIEND95=-1,1;MATEID=7455_2;EVENT=7455;SU=5;PE=3;SR=2;ALG=PROD;AF=0.000297;NSAMP=5;MSQ=9.32;AN=16834;AC=5;NS=8438;AC_Hom=0;AC_Het=5;AC_Hemi=0;MAF=0.000296279;HWE=1;NFAM=5	SVTYPE=BND;POS=3504011;STRANDS=+-:5;IMPRECISE;CIPOS=-50,50;CIEND=-45,50;CIPOS95=-1,1;CIEND95=-1,1;MATEID=7455_1;EVENT=7455;SECONDARY;SU=5;PE=3;SR=2;ALG=PROD;AF=0.000297;NSAMP=5;MSQ=9.32;AN=16834;AC=5;NS=8438;AC_Hom=0;AC_Het=5;AC_Hemi=0;MAF=0.000296279;HWE=1;NFAM=5
1	109614700	109614798	17	5659546	5659644	3230	13350.0	+	+	BND	LOW	3230_1	N	N]17:5659594]	3230_2	N	N]1:109614748]	SVTYPE=BND;POS=109614748;STRANDS=++:8;IMPRECISE;CIPOS=-48,50;CIEND=-48,50;CIPOS95=-1,1;CIEND95=-1,1;MATEID=3230_2;EVENT=3230;SU=8;PE=6;SR=2;ALG=PROD;AF=0.03933;NSAMP=650;MSQ=19.81;AN=16834;AC=662;NS=8438;AC_Hom=24;AC_Het=638;AC_Hemi=0;MAF=0.0392273;HWE=0.885571;NFAM=638	SVTYPE=BND;POS=5659594;STRANDS=++:8;IMPRECISE;CIPOS=-48,50;CIEND=-48,50;CIPOS95=-1,1;CIEND95=-1,1;MATEID=3230_1;EVENT=3230;SECONDARY;SU=8;PE=6;SR=2;ALG=PROD;AF=0.03933;NSAMP=650;MSQ=19.81;AN=16834;AC=662;NS=8438;AC_Hom=24;AC_Het=638;AC_Hemi=0;MAF=0.0392273;HWE=0.885571;NFAM=638
1	109614707	109614724	1	198665306	198665323	254512	8141.37	-	+	BND	LOW	254512_1	N	]1:198665315]N	254512_2	N	N[1:109614715[	SVTYPE=BND;POS=109614715;STRANDS=-+:28;CIPOS=-7,10;CIEND=-9,8;CIPOS95=0,0;CIEND95=0,0;MATEID=254512_2;EVENT=254512;SU=28;PE=0;SR=28;ALG=PROD;AF=0.03416;NSAMP=570;MSQ=12.75;AN=16834;AC=575;NS=8438;AC_Hom=10;AC_Het=567;AC_Hemi=0;MAF=0.0341906;HWE=0.135151;NFAM=534	SVTYPE=BND;POS=198665315;STRANDS=-+:28;CIPOS=-9,8;CIEND=-7,10;CIPOS95=0,0;CIEND95=0,0;MATEID=254512_1;EVENT=254512;SECONDARY;SU=28;PE=0;SR=28;ALG=PROD;AF=0.03416;NSAMP=570;MSQ=12.75;AN=16834;AC=575;NS=8438;AC_Hom=10;AC_Het=567;AC_Hemi=0;MAF=0.0341906;HWE=0.135151;NFAM=534
1	109614708	109614722	6	139718342	139718356	8757	1900.05	+	-	BND	LOW	8757_1	N	N[6:139718350[	8757_2	N	]1:109614712]N	SVTYPE=BND;POS=109614712;STRANDS=+-:191;CIPOS=-4,10;CIEND=-7,7;CIPOS95=0,0;CIEND95=0,0;MATEID=8757_2;EVENT=8757;SU=191;PE=112;SR=79;ALG=PROD;AF=0.002257;NSAMP=38;MSQ=49.54;AN=16834;AC=38;NS=8438;AC_Hom=0;AC_Het=38;AC_Hemi=0;MAF=0.00225172;HWE=1;NFAM=25	SVTYPE=BND;POS=139718350;STRANDS=+-:191;CIPOS=-7,7;CIEND=-4,10;CIPOS95=0,0;CIEND95=0,0;MATEID=8757_1;EVENT=8757;SECONDARY;SU=191;PE=112;SR=79;ALG=PROD;AF=0.002257;NSAMP=38;MSQ=49.54;AN=16834;AC=38;NS=8438;AC_Hom=0;AC_Het=38;AC_Hemi=0;MAF=0.00225172;HWE=1;NFAM=25
1	109614708	109615181	6	37668929	37669227	8389	3874.34	+	+	BND	LOW	8389_1	N	N]6:37668979]	8389_2	N	N]1:109614758]	SVTYPE=BND;POS=109614758;STRANDS=++:61;IMPRECISE;CIPOS=-50,423;CIEND=-50,248;CIPOS95=-50,55;CIEND95=-8,8;MATEID=8389_2;EVENT=8389;SU=61;PE=61;SR=0;ALG=PROD;AF=0.006178;NSAMP=103;MSQ=36.97;AN=16834;AC=104;NS=8438;AC_Hom=2;AC_Het=102;AC_Hemi=0;MAF=0.0061626;HWE=0.273367;NFAM=103	SVTYPE=BND;POS=37668979;STRANDS=++:61;IMPRECISE;CIPOS=-50,248;CIEND=-50,423;CIPOS95=-8,8;CIEND95=-50,55;MATEID=8389_1;EVENT=8389;SECONDARY;SU=61;PE=61;SR=0;ALG=PROD;AF=0.006178;NSAMP=103;MSQ=36.97;AN=16834;AC=104;NS=8438;AC_Hom=2;AC_Het=102;AC_Hemi=0;MAF=0.0061626;HWE=0.273367;NFAM=103
1	109614709	109615119	4	136338025	136338239	7168	527.16	+	-	BND	LOW	7168_1	N	N[4:136338210[	7168_2	N	]1:109614739]N	SVTYPE=BND;POS=109614739;STRANDS=+-:8;IMPRECISE;CIPOS=-30,380;CIEND=-184,30;CIPOS95=-30,106;CIEND95=-51,30;MATEID=7168_2;EVENT=7168;SU=8;PE=8;SR=0;ALG=PROD;AF=0.001901;NSAMP=32;MSQ=15.18;AN=16834;AC=32;NS=8438;AC_Hom=0;AC_Het=32;AC_Hemi=0;MAF=0.00189618;HWE=1;NFAM=32	SVTYPE=BND;POS=136338210;STRANDS=+-:8;IMPRECISE;CIPOS=-184,30;CIEND=-30,380;CIPOS95=-51,30;CIEND95=-30,106;MATEID=7168_1;EVENT=7168;SECONDARY;SU=8;PE=8;SR=0;ALG=PROD;AF=0.001901;NSAMP=32;MSQ=15.18;AN=16834;AC=32;NS=8438;AC_Hom=0;AC_Het=32;AC_Hemi=0;MAF=0.00189618;HWE=1;NFAM=32
1	109614712	109614724	1	236507853	236507867	83536	265.86	+	-	BND	LOW	83536_1	N	N[1:236507864[	83536_2	N	]1:109614715]N	SVTYPE=BND;POS=109614715;STRANDS=+-:8;IMPRECISE;CIPOS=-3,9;CIEND=-10,4;CIPOS95=0,2;CIEND95=-5,1;MATEID=83536_2;EVENT=83536;SU=8;PE=6;SR=2;ALG=PROD;AF=0.0005346;NSAMP=9;MSQ=28.05;AN=16834;AC=9;NS=8438;AC_Hom=0;AC_Het=9;AC_Hemi=0;MAF=0.000533302;HWE=1;NFAM=8	SVTYPE=BND;POS=236507864;STRANDS=+-:8;IMPRECISE;CIPOS=-10,4;CIEND=-3,9;CIPOS95=-5,1;CIEND95=0,2;MATEID=83536_1;EVENT=83536;SECONDARY;SU=8;PE=6;SR=2;ALG=PROD;AF=0.0005346;NSAMP=9;MSQ=28.05;AN=16834;AC=9;NS=8438;AC_Hom=0;AC_Het=9;AC_Hemi=0;MAF=0.000533302;HWE=1;NFAM=8
1	109614713	109614798	4	114630900	114630960	7058	1097.18	+	+	BND	LOW	7058_1	N	N]4:114630928]	7058_2	N	N]1:109614768]	SVTYPE=BND;POS=109614768;STRANDS=++:10;IMPRECISE;CIPOS=-55,30;CIEND=-28,32;CIPOS95=-31,30;CIEND95=-4,4;MATEID=7058_2;EVENT=7058;SU=10;PE=7;SR=3;ALG=SUM;AF=0.003445;NSAMP=58;MSQ=17.56;AN=16834;AC=58;NS=8438;AC_Hom=0;AC_Het=58;AC_Hemi=0;MAF=0.00343683;HWE=1;NFAM=58	SVTYPE=BND;POS=114630928;STRANDS=++:10;IMPRECISE;CIPOS=-28,32;CIEND=-55,30;CIPOS95=-4,4;CIEND95=-31,30;MATEID=7058_1;EVENT=7058;SECONDARY;SU=10;PE=7;SR=3;ALG=SUM;AF=0.003445;NSAMP=58;MSQ=17.56;AN=16834;AC=58;NS=8438;AC_Hom=0;AC_Het=58;AC_Hemi=0;MAF=0.00343683;HWE=1;NFAM=58
1	109614714	109614808	6	74886456	74886555	8526	284.84	+	-	BND	LOW	8526_1	N	N[6:74886507[	8526_2	N	]1:109614759]N	SVTYPE=BND;POS=109614759;STRANDS=+-:8;IMPRECISE;CIPOS=-45,49;CIEND=-50,49;CIPOS95=-1,1;CIEND95=-1,1;MATEID=8526_2;EVENT=8526;SU=8;PE=5;SR=3;ALG=PROD;AF=0.0007723;NSAMP=9;MSQ=31.13;AN=16832;AC=13;NS=8437;AC_Hom=8;AC_Het=5;AC_Hemi=0;MAF=0.000770416;HWE=1.66764e-12;NFAM=9	SVTYPE=BND;POS=74886507;STRANDS=+-:8;IMPRECISE;CIPOS=-50,49;CIEND=-45,49;CIPOS95=-1,1;CIEND95=-1,1;MATEID=8526_1;EVENT=8526;SECONDARY;SU=8;PE=5;SR=3;ALG=PROD;AF=0.0007723;NSAMP=9;MSQ=31.13;AN=16832;AC=13;NS=8437;AC_Hom=8;AC_Het=5;AC_Hemi=0;MAF=0.000770416;HWE=1.66764e-12;NFAM=9
1	109614716	109615251	2	213628282	213628703	5036	576.16	+	+	BND	LOW	5036_1	N	N]2:213628332]	5036_2	N	N]1:109614766]	SVTYPE=BND;POS=109614766;STRANDS=++:13;IMPRECISE;CIPOS=-50,485;CIEND=-50,371;CIPOS95=-50,108;CIEND95=-50,62;MATEID=5036_2;EVENT=5036;SU=13;PE=13;SR=0;ALG=PROD;AF=0.00202;NSAMP=34;MSQ=15.3;AN=16834;AC=34;NS=8438;AC_Hom=0;AC_Het=34;AC_Hemi=0;MAF=0.0020147;HWE=1;NFAM=34	SVTYPE=BND;POS=213628332;STRANDS=++:13;IMPRECISE;CIPOS=-50,371;CIEND=-50,485;CIPOS95=-50,62;CIEND95=-50,108;MATEID=5036_1;EVENT=5036;SECONDARY;SU=13;PE=13;SR=0;ALG=PROD;AF=0.00202;NSAMP=34;MSQ=15.3;AN=16834;AC=34;NS=8438;AC_Hom=0;AC_Het=34;AC_Hemi=0;MAF=0.0020147;HWE=1;NFAM=34
1	109614717	109614788	22	17575558	17575658	5642	1175.59	+	+	BND	LOW	5642_1	N	N]22:17575608]	5642_2	N	N]1:109614767]	SVTYPE=BND;POS=109614767;STRANDS=++:18;IMPRECISE;CIPOS=-50,21;CIEND=-50,50;CIPOS95=-1,1;CIEND95=-3,3;MATEID=5642_2;EVENT=5642;SU=18;PE=17;SR=1;ALG=PROD;AF=0.002317;NSAMP=39;MSQ=29.01;AN=16834;AC=39;NS=8438;AC_Hom=0;AC_Het=39;AC_Hemi=0;MAF=0.00231097;HWE=1;NFAM=39	SVTYPE=BND;POS=17575608;STRANDS=++:18;IMPRECISE;CIPOS=-50,50;CIEND=-50,21;CIPOS95=-3,3;CIEND95=-1,1;MATEID=5642_1;EVENT=5642;SECONDARY;SU=18;PE=17;SR=1;ALG=PROD;AF=0.002317;NSAMP=39;MSQ=29.01;AN=16834;AC=39;NS=8438;AC_Hom=0;AC_Het=39;AC_Hemi=0;MAF=0.00231097;HWE=1;NFAM=39
1	109614717	109615287	6	68358164	68358493	8501	13151.9	+	+	BND	LOW	8501_1	N	N]6:68358214]	8501_2	N	N]1:109614767]	SVTYPE=BND;POS=109614767;STRANDS=++:13;IMPRECISE;CIPOS=-50,520;CIEND=-50,279;CIPOS95=-50,118;CIEND95=-39,39;MATEID=8501_2;EVENT=8501;SU=13;PE=13;SR=0;ALG=PROD;AF=0.04134;NSAMP=696;MSQ=17.37;AN=16834;AC=696;NS=8438;AC_Hom=0;AC_Het=697;AC_Hemi=0;MAF=0.0413013;HWE=5.87252e-07;NFAM=661	SVTYPE=BND;POS=68358214;STRANDS=++:13;IMPRECISE;CIPOS=-50,279;CIEND=-50,520;CIPOS95=-39,39;CIEND95=-50,118;MATEID=8501_1;EVENT=8501;SECONDARY;SU=13;PE=13;SR=0;ALG=PROD;AF=0.04134;NSAMP=696;MSQ=17.37;AN=16834;AC=696;NS=8438;AC_Hom=0;AC_Het=697;AC_Hemi=0;MAF=0.0413013;HWE=5.87252e-07;NFAM=661
1	109614722	109614802	2	204116490	204116589	4987	13066.6	+	+	BND	LOW	4987_1	N	N]2:204116540]	4987_2	N	N]1:109614752]	SVTYPE=BND;POS=109614752;STRANDS=++:12;IMPRECISE;CIPOS=-30,50;CIEND=-50,49;CIPOS95=-1,1;CIEND95=-1,1;MATEID=4987_2;EVENT=4987;SU=12;PE=10;SR=2;ALG=PROD;AF=0.03588;NSAMP=591;MSQ=21.47;AN=16834;AC=604;NS=8438;AC_Hom=26;AC_Het=579;AC_Hemi=0;MAF=0.0358497;HWE=0.432995;NFAM=560	SVTYPE=BND;POS=204116540;STRANDS=++:12;IMPRECISE;CIPOS=-50,49;CIEND=-30,50;CIPOS95=-1,1;CIEND95=-1,1;MATEID=4987_1;EVENT=4987;SECONDARY;SU=12;PE=10;SR=2;ALG=PROD;AF=0.03588;NSAMP=591;MSQ=21.47;AN=16834;AC=604;NS=8438;AC_Hom=26;AC_Het=579;AC_Hemi=0;MAF=0.0358497;HWE=0.432995;NFAM=560
1	109614726	109615206	12	10445453	10445768	1149	1242.18	+	-	BND	LOW	1149_1	N	N[12:10445759[	1149_2	N	]1:109614736]N	SVTYPE=BND;POS=109614736;STRANDS=+-:4;IMPRECISE;CIPOS=-10,470;CIEND=-305,10;CIPOS95=-1,154;CIEND95=-124,2;MATEID=1149_2;EVENT=1149;SU=4;PE=4;SR=0;ALG=PROD;AF=0.002614;NSAMP=43;MSQ=27.36;AN=16832;AC=44;NS=8437;AC_Hom=2;AC_Het=42;AC_Hemi=0;MAF=0.00260756;HWE=0.0546571;NFAM=43	SVTYPE=BND;POS=10445759;STRANDS=+-:4;IMPRECISE;CIPOS=-305,10;CIEND=-10,470;CIPOS95=-124,2;CIEND95=-1,154;MATEID=1149_1;EVENT=1149;SECONDARY;SU=4;PE=4;SR=0;ALG=PROD;AF=0.002614;NSAMP=43;MSQ=27.36;AN=16832;AC=44;NS=8437;AC_Hom=2;AC_Het=42;AC_Hemi=0;MAF=0.00260756;HWE=0.0546571;NFAM=43
1	109614730	109615127	X	22430736	22430817	10838	24982.6	+	-	BND	LOW	10838_1	N	N[X:22430777[	10838_2	N	]1:109614767]N	SVTYPE=BND;POS=109614767;STRANDS=+-:1174;IMPRECISE;CIPOS=-37,360;CIEND=-40,41;CIPOS95=-22,22;CIEND95=-1,1;MATEID=10838_2;EVENT=10838;SU=1174;PE=1174;SR=0;ALG=PROD;AF=0.03487;NSAMP=587;MSQ=42.06;AN=16834;AC=587;NS=8438;AC_Hom=0;AC_Het=587;AC_Hemi=0;MAF=0.0347831;HWE=5.49022e-05;NFAM=566	SVTYPE=BND;POS=22430777;STRANDS=+-:1174;IMPRECISE;CIPOS=-40,41;CIEND=-37,360;CIPOS95=-1,1;CIEND95=-22,22;MATEID=10838_1;EVENT=10838;SECONDARY;SU=1174;PE=1174;SR=0;ALG=PROD;AF=0.03487;NSAMP=587;MSQ=42.06;AN=16834;AC=587;NS=8438;AC_Hom=0;AC_Het=587;AC_Hemi=0;MAF=0.0347831;HWE=5.49022e-05;NFAM=566
1	109614732	109614786	19	57083716	57083775	4213	273.86	+	-	BND	LOW	4213_1	N	N[19:57083747[	4213_2	N	]1:109614756]N	SVTYPE=BND;POS=109614756;STRANDS=+-:4;IMPRECISE;CIPOS=-24,30;CIEND=-30,29;CIPOS95=-3,3;CIEND95=-3,3;MATEID=4213_2;EVENT=4213;SU=4;PE=3;SR=1;ALG=PROD;AF=0.0006534;NSAMP=10;MSQ=20.43;AN=16834;AC=11;NS=8438;AC_Hom=2;AC_Het=9;AC_Hemi=0;MAF=0.000651813;HWE=0.00325578;NFAM=10	SVTYPE=BND;POS=57083747;STRANDS=+-:4;IMPRECISE;CIPOS=-30,29;CIEND=-24,30;CIPOS95=-3,3;CIEND95=-3,3;MATEID=4213_1;EVENT=4213;SECONDARY;SU=4;PE=3;SR=1;ALG=PROD;AF=0.0006534;NSAMP=10;MSQ=20.43;AN=16834;AC=11;NS=8438;AC_Hom=2;AC_Het=9;AC_Hemi=0;MAF=0.000651813;HWE=0.00325578;NFAM=10
1	109614733	109615155	15	22372637	22372743	2491	1915.35	+	-	BND	LOW	2491_1	N	N[15:22372694[	2491_2	N	]1:109614749]N	SVTYPE=BND;POS=109614749;STRANDS=+-:50;IMPRECISE;CIPOS=-16,406;CIEND=-56,50;CIPOS95=-16,86;CIEND95=-15,15;MATEID=2491_2;EVENT=2491;SU=50;PE=50;SR=0;ALG=PROD;AF=0.004158;NSAMP=70;MSQ=26.21;AN=16834;AC=70;NS=8438;AC_Hom=0;AC_Het=70;AC_Hemi=0;MAF=0.0041479;HWE=1;NFAM=66	SVTYPE=BND;POS=22372694;STRANDS=+-:50;IMPRECISE;CIPOS=-56,50;CIEND=-16,406;CIPOS95=-15,15;CIEND95=-16,86;MATEID=2491_1;EVENT=2491;SECONDARY;SU=50;PE=50;SR=0;ALG=PROD;AF=0.004158;NSAMP=70;MSQ=26.21;AN=16834;AC=70;NS=8438;AC_Hom=0;AC_Het=70;AC_Hemi=0;MAF=0.0041479;HWE=1;NFAM=66
1	109614735	109615238	11	65013587	65013783	876	638.62	+	-	BND	LOW	876_1	N	N[11:65013754[	876_2	N	]1:109614765]N	SVTYPE=BND;POS=109614765;STRANDS=+-:8;IMPRECISE;CIPOS=-30,473;CIEND=-166,30;CIPOS95=-30,102;CIEND95=-37,30;MATEID=876_2;EVENT=876;SU=8;PE=8;SR=0;ALG=PROD;AF=0.002258;NSAMP=38;MSQ=15.81;AN=16832;AC=38;NS=8437;AC_Hom=0;AC_Het=38;AC_Hemi=0;MAF=0.00225199;HWE=1;NFAM=38	SVTYPE=BND;POS=65013754;STRANDS=+-:8;IMPRECISE;CIPOS=-166,30;CIEND=-30,473;CIPOS95=-37,30;CIEND95=-30,102;MATEID=876_1;EVENT=876;SECONDARY;SU=8;PE=8;SR=0;ALG=PROD;AF=0.002258;NSAMP=38;MSQ=15.81;AN=16832;AC=38;NS=8437;AC_Hom=0;AC_Het=38;AC_Hemi=0;MAF=0.00225199;HWE=1;NFAM=38
1	109614737	109615132	12	117513676	117513904	1602	847.02	+	+	BND	LOW	1602_1	N	N]12:117513726]	1602_2	N	N]1:109614768]	SVTYPE=BND;POS=109614768;STRANDS=++:68;IMPRECISE;CIPOS=-31,364;CIEND=-50,178;CIPOS95=-31,60;CIEND95=-6,6;MATEID=1602_2;EVENT=1602;SU=68;PE=68;SR=0;ALG=PROD;AF=0.001426;NSAMP=24;MSQ=34.17;AN=16834;AC=24;NS=8438;AC_Hom=0;AC_Het=24;AC_Hemi=0;MAF=0.00142214;HWE=1;NFAM=24	SVTYPE=BND;POS=117513726;STRANDS=++:68;IMPRECISE;CIPOS=-50,178;CIEND=-31,364;CIPOS95=-6,6;CIEND95=-31,60;MATEID=1602_1;EVENT=1602;SECONDARY;SU=68;PE=68;SR=0;ALG=PROD;AF=0.001426;NSAMP=24;MSQ=34.17;AN=16834;AC=24;NS=8438;AC_Hom=0;AC_Het=24;AC_Hemi=0;MAF=0.00142214;HWE=1;NFAM=24
1	109614741	109614746	10	13190023	13190032	192	11217.8	+	-	BND	LOW	192_1	N	N[10:13190028[	192_2	N	]1:109614743]N	SVTYPE=BND;POS=109614743;STRANDS=+-:459;CIPOS=-2,3;CIEND=-4,5;CIPOS95=0,0;CIEND95=0,0;MATEID=192_2;EVENT=192;SU=459;PE=304;SR=155;ALG=PROD;AF=0.01996;NSAMP=336;MSQ=32.75;AN=16834;AC=336;NS=8438;AC_Hom=0;AC_Het=336;AC_Hemi=0;MAF=0.0199099;HWE=0.0829911;NFAM=300	SVTYPE=BND;POS=13190028;STRANDS=+-:459;CIPOS=-4,5;CIEND=-2,3;CIPOS95=0,0;CIEND95=0,0;MATEID=192_1;EVENT=192;SECONDARY;SU=459;PE=304;SR=155;ALG=PROD;AF=0.01996;NSAMP=336;MSQ=32.75;AN=16834;AC=336;NS=8438;AC_Hom=0;AC_Het=336;AC_Hemi=0;MAF=0.0199099;HWE=0.0829911;NFAM=300
1	109614751	109615157	18	23926727	23926946	3650	4678.69	+	+	BND	LOW	3650_1	N	N]18:23926777]	3650_2	N	N]1:109614760]	SVTYPE=BND;POS=109614760;STRANDS=++:59;IMPRECISE;CIPOS=-9,397;CIEND=-50,169;CIPOS95=-9,65;CIEND95=-6,6;MATEID=3650_2;EVENT=3650;SU=59;PE=59;SR=0;ALG=PROD;AF=0.009505;NSAMP=159;MSQ=28.26;AN=16834;AC=160;NS=8438;AC_Hom=2;AC_Het=160;AC_Hemi=0;MAF=0.00959943;HWE=0.541701;NFAM=142	SVTYPE=BND;POS=23926777;STRANDS=++:59;IMPRECISE;CIPOS=-50,169;CIEND=-9,397;CIPOS95=-6,6;CIEND95=-9,65;MATEID=3650_1;EVENT=3650;SECONDARY;SU=59;PE=59;SR=0;ALG=PROD;AF=0.009505;NSAMP=159;MSQ=28.26;AN=16834;AC=160;NS=8438;AC_Hom=2;AC_Het=160;AC_Hemi=0;MAF=0.00959943;HWE=0.541701;NFAM=142
1	109614752	109615214	12	46409864	46410079	1292	1727.79	+	+	BND	LOW	1292_1	N	N]12:46409914]	1292_2	N	N]1:109614769]	SVTYPE=BND;POS=109614769;STRANDS=++:60;IMPRECISE;CIPOS=-17,445;CIEND=-50,165;CIPOS95=-17,72;CIEND95=-6,6;MATEID=1292_2;EVENT=1292;SU=60;PE=60;SR=0;ALG=PROD;AF=0.003861;NSAMP=65;MSQ=25.22;AN=16834;AC=65;NS=8438;AC_Hom=0;AC_Het=65;AC_Hemi=0;MAF=0.00385162;HWE=1;NFAM=64	SVTYPE=BND;POS=46409914;STRANDS=++:60;IMPRECISE;CIPOS=-50,165;CIEND=-17,445;CIPOS95=-6,6;CIEND95=-17,72;MATEID=1292_1;EVENT=1292;SECONDARY;SU=60;PE=60;SR=0;ALG=PROD;AF=0.003861;NSAMP=65;MSQ=25.22;AN=16834;AC=65;NS=8438;AC_Hom=0;AC_Het=65;AC_Hemi=0;MAF=0.00385162;HWE=1;NFAM=64
1	109614756	109615279	15	59268902	59269174	2662	99.58	+	-	BND	LOW	2662_1	N	N[15:59269165[	2662_2	N	]1:109614766]N	SVTYPE=BND;POS=109614766;STRANDS=+-:4;IMPRECISE;CIPOS=-10,513;CIEND=-262,10;CIPOS95=-1,161;CIEND95=-124,2;MATEID=2662_2;EVENT=2662;SU=4;PE=4;SR=0;ALG=PROD;AF=0.0002376;NSAMP=4;MSQ=24.68;AN=16834;AC=4;NS=8438;AC_Hom=0;AC_Het=4;AC_Hemi=0;MAF=0.000237023;HWE=1;NFAM=4	SVTYPE=BND;POS=59269165;STRANDS=+-:4;IMPRECISE;CIPOS=-262,10;CIEND=-10,513;CIPOS95=-124,2;CIEND95=-1,161;MATEID=2662_1;EVENT=2662;SECONDARY;SU=4;PE=4;SR=0;ALG=PROD;AF=0.0002376;NSAMP=4;MSQ=24.68;AN=16834;AC=4;NS=8438;AC_Hom=0;AC_Het=4;AC_Hemi=0;MAF=0.000237023;HWE=1;NFAM=4
1	109614757	109615202	11	20127725	20127901	561	3673.81	+	+	BND	LOW	561_1	N	N]11:20127755]	561_2	N	N]1:109614767]	SVTYPE=BND;POS=109614767;STRANDS=++:45;IMPRECISE;CIPOS=-10,435;CIEND=-30,146;CIPOS95=-10,65;CIEND95=-11,11;MATEID=561_2;EVENT=561;SU=45;PE=45;SR=0;ALG=PROD;AF=0.00594;NSAMP=100;MSQ=35.97;AN=16834;AC=100;NS=8438;AC_Hom=0;AC_Het=100;AC_Hemi=0;MAF=0.00592557;HWE=1;NFAM=100	SVTYPE=BND;POS=20127755;STRANDS=++:45;IMPRECISE;CIPOS=-30,146;CIEND=-10,435;CIPOS95=-11,11;CIEND95=-10,65;MATEID=561_1;EVENT=561;SECONDARY;SU=45;PE=45;SR=0;ALG=PROD;AF=0.00594;NSAMP=100;MSQ=35.97;AN=16834;AC=100;NS=8438;AC_Hom=0;AC_Het=100;AC_Hemi=0;MAF=0.00592557;HWE=1;NFAM=100
1	109614757	109615305	11	42632366	42632732	589	190.35	+	+	BND	LOW	589_1	N	N]11:42632376]	589_2	N	N]1:109614767]	SVTYPE=BND;POS=109614767;STRANDS=++:4;IMPRECISE;CIPOS=-10,538;CIEND=-10,356;CIPOS95=-1,185;CIEND95=-2,139;MATEID=589_2;EVENT=589;SU=4;PE=4;SR=0;ALG=PROD;AF=0.0005346;NSAMP=9;MSQ=20.11;AN=16834;AC=9;NS=8438;AC_Hom=0;AC_Het=9;AC_Hemi=0;MAF=0.000533302;HWE=1;NFAM=9	SVTYPE=BND;POS=42632376;STRANDS=++:4;IMPRECISE;CIPOS=-10,356;CIEND=-10,538;CIPOS95=-2,139;CIEND95=-1,185;MATEID=589_1;EVENT=589;SECONDARY;SU=4;PE=4;SR=0;ALG=PROD;AF=0.0005346;NSAMP=9;MSQ=20.11;AN=16834;AC=9;NS=8438;AC_Hom=0;AC_Het=9;AC_Hemi=0;MAF=0.000533302;HWE=1;NFAM=9
1	109619718	109619890	20	35368325	35368594	5336	3819.48	-	+	BND	LOW	5336_1	N	]20:35368335]N	5336_2	N	N[1:109619880[	SVTYPE=BND;POS=109619880;STRANDS=-+:280;IMPRECISE;CIPOS=-161,11;CIEND=-10,259;CIPOS95=-4,4;CIEND95=-9,9;MATEID=5336_2;EVENT=5336;SU=280;PE=280;SR=0;ALG=PROD;AF=0.002257;NSAMP=38;MSQ=100.48;AN=16834;AC=38;NS=8438;AC_Hom=0;AC_Het=38;AC_Hemi=0;MAF=0.00225172;HWE=1;NFAM=38	SVTYPE=BND;POS=35368335;STRANDS=-+:280;IMPRECISE;CIPOS=-10,259;CIEND=-161,11;CIPOS95=-9,9;CIEND95=-4,4;MATEID=5336_1;EVENT=5336;SECONDARY;SU=280;PE=280;SR=0;ALG=PROD;AF=0.002257;NSAMP=38;MSQ=100.48;AN=16834;AC=38;NS=8438;AC_Hom=0;AC_Het=38;AC_Hemi=0;MAF=0.00225172;HWE=1;NFAM=38
1	109619759	109619760	16	4829178	4829180	2853	21192.7	-	+	BND	LOW	2853_1	N	]16:4829179]N	2853_2	N	N[1:109619761[	SVTYPE=BND;POS=109619761;STRANDS=-+:1726;CIPOS=-1,0;CIEND=-1,1;CIPOS95=0,0;CIEND95=0,0;MATEID=2853_2;EVENT=2853;SU=1726;PE=930;SR=796;ALG=PROD;AF=0.01105;NSAMP=186;MSQ=113.87;AN=16834;AC=186;NS=8438;AC_Hom=0;AC_Het=186;AC_Hemi=0;MAF=0.0110216;HWE=0.62819;NFAM=147	SVTYPE=BND;POS=4829179;STRANDS=-+:1726;CIPOS=-1,1;CIEND=-1,0;CIPOS95=0,0;CIEND95=0,0;MATEID=2853_1;EVENT=2853;SECONDARY;SU=1726;PE=930;SR=796;ALG=PROD;AF=0.01105;NSAMP=186;MSQ=113.87;AN=16834;AC=186;NS=8438;AC_Hom=0;AC_Het=186;AC_Hemi=0;MAF=0.0110216;HWE=0.62819;NFAM=147
1	109619833	109620642	16	4828537	4829274	2852	17126.6	+	-	BND	LOW	2852_1	N	N[16:4829128[	2852_2	N	]1:109620054]N	SVTYPE=BND;POS=109620054;STRANDS=+-:963;IMPRECISE;CIPOS=-221,588;CIEND=-590,147;CIPOS95=-87,87;CIEND95=-114,114;MATEID=2852_2;EVENT=2852;SU=963;PE=951;SR=12;ALG=SUM;AF=0.01188;NSAMP=200;MSQ=85.57;AN=16834;AC=200;NS=8438;AC_Hom=0;AC_Het=200;AC_Hemi=0;MAF=0.0118511;HWE=0.63382;NFAM=169	SVTYPE=BND;POS=4829128;STRANDS=+-:963;IMPRECISE;CIPOS=-590,147;CIEND=-221,588;CIPOS95=-114,114;CIEND95=-87,87;MATEID=2852_1;EVENT=2852;SECONDARY;SU=963;PE=951;SR=12;ALG=SUM;AF=0.01188;NSAMP=200;MSQ=85.57;AN=16834;AC=200;NS=8438;AC_Hom=0;AC_Het=200;AC_Hemi=0;MAF=0.0118511;HWE=0.63382;NFAM=169
1	109619890	109619904	20	35368032	35368045	5335	7633.11	+	-	BND	LOW	5335_1	N	N[20:35368043[	5335_2	N	]1:109619894]N	SVTYPE=BND;POS=109619894;STRANDS=+-:418;CIPOS=-4,10;CIEND=-10,3;CIPOS95=0,0;CIEND95=0,0;MATEID=5335_2;EVENT=5335;SU=418;PE=409;SR=9;ALG=PROD;AF=0.002673;NSAMP=45;MSQ=169.58;AN=16834;AC=45;NS=8438;AC_Hom=0;AC_Het=45;AC_Hemi=0;MAF=0.00266651;HWE=1;NFAM=45	SVTYPE=BND;POS=35368043;STRANDS=+-:418;CIPOS=-10,3;CIEND=-4,10;CIPOS95=0,0;CIEND95=0,0;MATEID=5335_1;EVENT=5335;SECONDARY;SU=418;PE=409;SR=9;ALG=PROD;AF=0.002673;NSAMP=45;MSQ=169.58;AN=16834;AC=45;NS=8438;AC_Hom=0;AC_Het=45;AC_Hemi=0;MAF=0.00266651;HWE=1;NFAM=45
1	109620290	109620348	11	85820748	85820808	938	170.83	+	-	BND	LOW	938_1	N	N[11:85820779[	938_2	N	]1:109620318]N	SVTYPE=BND;POS=109620318;STRANDS=+-:8;IMPRECISE;CIPOS=-28,30;CIEND=-30,30;CIPOS95=-1,1;CIEND95=-1,1;MATEID=938_2;EVENT=938;SU=8;PE=5;SR=3;ALG=PROD;AF=5.94e-05;NSAMP=1;MSQ=170.83;AN=16834;AC=1;NS=8438;AC_Hom=0;AC_Het=1;AC_Hemi=0;MAF=5.92557e-05;HWE=1;NFAM=1	SVTYPE=BND;POS=85820779;STRANDS=+-:8;IMPRECISE;CIPOS=-30,30;CIEND=-28,30;CIPOS95=-1,1;CIEND95=-1,1;MATEID=938_1;EVENT=938;SECONDARY;SU=8;PE=5;SR=3;ALG=PROD;AF=5.94e-05;NSAMP=1;MSQ=170.83;AN=16834;AC=1;NS=8438;AC_Hom=0;AC_Het=1;AC_Hemi=0;MAF=5.92557e-05;HWE=1;NFAM=1
1	109620291	109620311	1	222662756	222662769	254513	5541.92	-	+	BND	LOW	254513_1	N	]1:222662759]N	254513_2	N	N[1:109620302[	SVTYPE=BND;POS=109620302;STRANDS=-+:11;IMPRECISE;CIPOS=-10,10;CIEND=-3,10;CIPOS95=-3,3;CIEND95=-1,3;MATEID=254513_2;EVENT=254513;SU=11;PE=10;SR=1;ALG=PROD;AF=0.02198;NSAMP=370;MSQ=13.03;AN=16834;AC=370;NS=8438;AC_Hom=0;AC_Het=370;AC_Hemi=0;MAF=0.0219246;HWE=0.0360898;NFAM=361	SVTYPE=BND;POS=222662759;STRANDS=-+:11;IMPRECISE;CIPOS=-3,10;CIEND=-10,10;CIPOS95=-1,3;CIEND95=-3,3;MATEID=254513_1;EVENT=254513;SECONDARY;SU=11;PE=10;SR=1;ALG=PROD;AF=0.02198;NSAMP=370;MSQ=13.03;AN=16834;AC=370;NS=8438;AC_Hom=0;AC_Het=370;AC_Hemi=0;MAF=0.0219246;HWE=0.0360898;NFAM=361
1	109623674	109623976	9	36559136	36559527	10262	679.48	-	+	BND	LOW	10262_1	N	]9:36559166]N	10262_2	N	N[1:109623933[	SVTYPE=BND;POS=109623933;STRANDS=-+:26;IMPRECISE;CIPOS=-258,44;CIEND=-30,361;CIPOS95=-62,44;CIEND95=-30,58;MATEID=10262_2;EVENT=10262;SU=26;PE=26;SR=0;ALG=PROD;AF=0.000297;NSAMP=5;MSQ=135.89;AN=16834;AC=5;NS=8438;AC_Hom=0;AC_Het=5;AC_Hemi=0;MAF=0.000296279;HWE=1;NFAM=4	SVTYPE=BND;POS=36559166;STRANDS=-+:26;IMPRECISE;CIPOS=-30,361;CIEND=-258,44;CIPOS95=-30,58;CIEND95=-62,44;MATEID=10262_1;EVENT=10262;SECONDARY;SU=26;PE=26;SR=0;ALG=PROD;AF=0.000297;NSAMP=5;MSQ=135.89;AN=16834;AC=5;NS=8438;AC_Hom=0;AC_Het=5;AC_Hemi=0;MAF=0.000296279;HWE=1;NFAM=4
1	109623678	109623951	12	120594852	120595244	1612	176.78	-	-	BND	LOW	1612_1	N	[12:120595240[N	1612_2	N	[1:109623942[N	SVTYPE=BND;POS=109623942;STRANDS=--:7;IMPRECISE;CIPOS=-263,10;CIEND=-387,5;CIPOS95=-117,1;CIEND95=-130,0;MATEID=1612_2;EVENT=1612;SU=7;PE=7;SR=0;ALG=PROD;AF=5.94e-05;NSAMP=1;MSQ=176.78;AN=16834;AC=1;NS=8438;AC_Hom=0;AC_Het=1;AC_Hemi=0;MAF=5.92557e-05;HWE=1;NFAM=1	SVTYPE=BND;POS=120595240;STRANDS=--:7;IMPRECISE;CIPOS=-387,5;CIEND=-263,10;CIPOS95=-130,0;CIEND95=-117,1;MATEID=1612_1;EVENT=1612;SECONDARY;SU=7;PE=7;SR=0;ALG=PROD;AF=5.94e-05;NSAMP=1;MSQ=176.78;AN=16834;AC=1;NS=8438;AC_Hom=0;AC_Het=1;AC_Hemi=0;MAF=5.92557e-05;HWE=1;NFAM=1
1	109624126	109624695	9	36558795	36559200	10263	141.04	+	-	BND	LOW	10263_1	N	N[9:36559151[	10263_2	N	]1:109624176]N	SVTYPE=BND;POS=109624176;STRANDS=+-:10;IMPRECISE;CIPOS=-50,519;CIEND=-355,50;CIPOS95=-50,126;CIEND95=-112,50;MATEID=10263_2;EVENT=10263;SU=10;PE=10;SR=0;ALG=PROD;AF=0.0001782;NSAMP=3;MSQ=46.44;AN=16834;AC=3;NS=8438;AC_Hom=0;AC_Het=3;AC_Hemi=0;MAF=0.000177767;HWE=1;NFAM=3	SVTYPE=BND;POS=36559151;STRANDS=+-:10;IMPRECISE;CIPOS=-355,50;CIEND=-50,519;CIPOS95=-112,50;CIEND95=-50,126;MATEID=10263_1;EVENT=10263;SECONDARY;SU=10;PE=10;SR=0;ALG=PROD;AF=0.0001782;NSAMP=3;MSQ=46.44;AN=16834;AC=3;NS=8438;AC_Hom=0;AC_Het=3;AC_Hemi=0;MAF=0.000177767;HWE=1;NFAM=3
1	109624445	109624445	8	37502954	37502954	9708	64641.8	-	+	BND	LOW	9708_1	N	]8:37502954]N	9708_2	N	N[1:109624446[	SVTYPE=BND;POS=109624446;STRANDS=-+:2129;CIPOS=0,0;CIEND=0,0;CIPOS95=0,0;CIEND95=0,0;MATEID=9708_2;EVENT=9708;SU=2129;PE=0;SR=2129;ALG=PROD;AF=0.1038;NSAMP=1747;MSQ=36.42;AN=16834;AC=1747;NS=8438;AC_Hom=0;AC_Het=1750;AC_Hemi=0;MAF=0.103698;HWE=1.68156e-44;NFAM=1597	SVTYPE=BND;POS=37502954;STRANDS=-+:2129;CIPOS=0,0;CIEND=0,0;CIPOS95=0,0;CIEND95=0,0;MATEID=9708_1;EVENT=9708;SECONDARY;SU=2129;PE=0;SR=2129;ALG=PROD;AF=0.1038;NSAMP=1747;MSQ=36.42;AN=16834;AC=1747;NS=8438;AC_Hom=0;AC_Het=1750;AC_Hemi=0;MAF=0.103698;HWE=1.68156e-44;NFAM=1597
1	109625702	109625718	1	109626267	109626279	83537	458.57	+	-	DEL	PASS	83537	N	<DEL>	.	.	.	SVTYPE=DEL;POS=109625708;SVLEN=-569;END=109626277;STRANDS=+-:15;IMPRECISE;CIPOS=-6,10;CIEND=-10,2;CIPOS95=-1,1;CIEND95=-1,0;SU=15;PE=12;SR=3;ALG=PROD;AF=5.94e-05;NSAMP=1;MSQ=458.57;AN=16834;AC=1;NS=8438;AC_Hom=0;AC_Het=1;AC_Hemi=0;MAF=5.92557e-05;HWE=1;NFAM=1	.
1	109628463	109628483	1	109629766	109629782	254514	129.94	-	+	DUP	PASS	254514	N	<DUP>	.	.	.	SVTYPE=DUP;POS=109628473;SVLEN=1299;END=109629772;STRANDS=-+:13;CIPOS=-10,10;CIEND=-6,10;CIPOS95=0,0;CIEND95=0,0;SU=13;PE=8;SR=5;ALG=PROD;AF=5.94e-05;NSAMP=1;MSQ=124.83;AN=16834;AC=1;NS=8438;AC_Hom=0;AC_Het=1;AC_Hemi=0;MAF=5.92557e-05;HWE=1;NFAM=1	.
1	109630140	109630278	1	109631241	109631510	254515	158.46	-	+	DUP	PASS	254515	N	<DUP>	.	.	.	SVTYPE=DUP;POS=109630268;SVLEN=983;END=109631251;STRANDS=-+:12;IMPRECISE;CIPOS=-128,10;CIEND=-10,259;CIPOS95=-56,2;CIEND95=-2,69;SU=12;PE=12;SR=0;ALG=PROD;AF=0.0001188;NSAMP=1;MSQ=157.19;AN=16834;AC=2;NS=8438;AC_Hom=2;AC_Het=0;AC_Hemi=0;MAF=0.000118511;HWE=5.92593e-05;NFAM=1	.
1	109648143	109648239	6	123171347	123171438	8702	100.84	-	+	BND	LOW	8702_1	N	]6:123171393]N	8702_2	N	N[1:109648193[	SVTYPE=BND;POS=109648193;STRANDS=-+:21;CIPOS=-49,47;CIEND=-46,45;CIPOS95=0,0;CIEND95=0,0;MATEID=8702_2;EVENT=8702;SU=21;PE=11;SR=10;ALG=PROD;AF=0.0001782;NSAMP=3;MSQ=33.61;AN=16834;AC=3;NS=8438;AC_Hom=0;AC_Het=3;AC_Hemi=0;MAF=0.000177767;HWE=1;NFAM=3	SVTYPE=BND;POS=123171393;STRANDS=-+:21;CIPOS=-46,45;CIEND=-49,47;CIPOS95=0,0;CIEND95=0,0;MATEID=8702_1;EVENT=8702;SECONDARY;SU=21;PE=11;SR=10;ALG=PROD;AF=0.0001782;NSAMP=3;MSQ=33.61;AN=16834;AC=3;NS=8438;AC_Hom=0;AC_Het=3;AC_Hemi=0;MAF=0.000177767;HWE=1;NFAM=3
1	109650394	109650637	22	30165457	30165666	5717	10668.6	-	-	BND	LOW	5717_1	N	[22:30165665[N	5717_2	N	[1:109650633[N	SVTYPE=BND;POS=109650633;STRANDS=--:885;IMPRECISE;CIPOS=-238,5;CIEND=-207,2;CIPOS95=-7,5;CIEND95=-8,2;MATEID=5717_2;EVENT=5717;SU=885;PE=885;SR=0;ALG=PROD;AF=0.00992;NSAMP=167;MSQ=63.47;AN=16834;AC=167;NS=8438;AC_Hom=0;AC_Het=167;AC_Hemi=0;MAF=0.00989571;HWE=1;NFAM=163	SVTYPE=BND;POS=30165665;STRANDS=--:885;IMPRECISE;CIPOS=-207,2;CIEND=-238,5;CIPOS95=-8,2;CIEND95=-7,5;MATEID=5717_1;EVENT=5717;SECONDARY;SU=885;PE=885;SR=0;ALG=PROD;AF=0.00992;NSAMP=167;MSQ=63.47;AN=16834;AC=167;NS=8438;AC_Hom=0;AC_Het=167;AC_Hemi=0;MAF=0.00989571;HWE=1;NFAM=163
1	109650616	109651169	22	30163508	30164076	5716	1132.22	+	+	BND	LOW	5716_1	N	N]22:30163537]	5716_2	N	N]1:109650646]	SVTYPE=BND;POS=109650646;STRANDS=++:8;IMPRECISE;CIPOS=-30,523;CIEND=-29,539;CIPOS95=-30,157;CIEND95=-29,168;MATEID=5716_2;EVENT=5716;SU=8;PE=8;SR=0;ALG=PROD;AF=0.002376;NSAMP=40;MSQ=27.36;AN=16834;AC=40;NS=8438;AC_Hom=0;AC_Het=40;AC_Hemi=0;MAF=0.00237023;HWE=1;NFAM=40	SVTYPE=BND;POS=30163537;STRANDS=++:8;IMPRECISE;CIPOS=-29,539;CIEND=-30,523;CIPOS95=-29,168;CIEND95=-30,157;MATEID=5716_1;EVENT=5716;SECONDARY;SU=8;PE=8;SR=0;ALG=PROD;AF=0.002376;NSAMP=40;MSQ=27.36;AN=16834;AC=40;NS=8438;AC_Hom=0;AC_Het=40;AC_Hemi=0;MAF=0.00237023;HWE=1;NFAM=40
1	109650634	109650634	22	30163372	30163372	5715	104012.0	-	-	BND	LOW	5715_1	N	[22:30163373[N	5715_2	N	[1:109650635[N	SVTYPE=BND;POS=109650635;STRANDS=--:13731;CIPOS=0,0;CIEND=0,0;CIPOS95=0,0;CIEND95=0,0;MATEID=5715_2;EVENT=5715;SU=13731;PE=6710;SR=7021;ALG=PROD;AF=0.04645;NSAMP=782;MSQ=132.93;AN=16834;AC=782;NS=8438;AC_Hom=0;AC_Het=782;AC_Hemi=0;MAF=0.046338;HWE=9.02183e-09;NFAM=667	SVTYPE=BND;POS=30163373;STRANDS=--:13731;CIPOS=0,0;CIEND=0,0;CIPOS95=0,0;CIEND95=0,0;MATEID=5715_1;EVENT=5715;SECONDARY;SU=13731;PE=6710;SR=7021;ALG=PROD;AF=0.04645;NSAMP=782;MSQ=132.93;AN=16834;AC=782;NS=8438;AC_Hom=0;AC_Het=782;AC_Hemi=0;MAF=0.046338;HWE=9.02183e-09;NFAM=667
1	109650646	109650688	22	30165932	30165976	5718	110733.0	+	+	BND	LOW	5718_1	N	N]22:30165934]	5718_2	N	N]1:109650648]	SVTYPE=BND;POS=109650648;STRANDS=++:8569;CIPOS=-2,40;CIEND=-2,42;CIPOS95=0,0;CIEND95=0,0;MATEID=5718_2;EVENT=5718;SU=8569;PE=8567;SR=2;ALG=PROD;AF=0.05049;NSAMP=850;MSQ=130.2;AN=16834;AC=850;NS=8438;AC_Hom=0;AC_Het=850;AC_Hemi=0;MAF=0.0503674;HWE=3.21055e-10;NFAM=736	SVTYPE=BND;POS=30165934;STRANDS=++:8569;CIPOS=-2,42;CIEND=-2,40;CIPOS95=0,0;CIEND95=0,0;MATEID=5718_1;EVENT=5718;SECONDARY;SU=8569;PE=8567;SR=2;ALG=PROD;AF=0.05049;NSAMP=850;MSQ=130.2;AN=16834;AC=850;NS=8438;AC_Hom=0;AC_Het=850;AC_Hemi=0;MAF=0.0503674;HWE=3.21055e-10;NFAM=736
1	109677849	109678126	1	109690721	109690918	254516	37.42	-	+	DUP	PASS	254516	N	<DUP>	.	.	.	SVTYPE=DUP;POS=109678116;SVLEN=12615;END=109690731;STRANDS=-+:5;IMPRECISE;CIPOS=-267,10;CIEND=-10,187;CIPOS95=-136,1;CIEND95=-2,72;SU=5;PE=5;SR=0;ALG=PROD;AF=5.94e-05;NSAMP=1;MSQ=35.6;AN=16834;AC=1;NS=8438;AC_Hom=0;AC_Het=1;AC_Hemi=0;MAF=5.92557e-05;HWE=1;NFAM=1	.
1	109681146	109681237	18	53253412	53253503	3753	6363.27	-	+	BND	LOW	3753_1	N	]18:53253458]N	3753_2	N	N[1:109681193[	SVTYPE=BND;POS=109681193;STRANDS=-+:15;CIPOS=-46,45;CIEND=-46,45;CIPOS95=0,0;CIEND95=0,0;MATEID=3753_2;EVENT=3753;SU=15;PE=1;SR=14;ALG=PROD;AF=0.006831;NSAMP=115;MSQ=54.59;AN=16834;AC=115;NS=8438;AC_Hom=0;AC_Het=115;AC_Hemi=0;MAF=0.00681441;HWE=1;NFAM=107	SVTYPE=BND;POS=53253458;STRANDS=-+:15;CIPOS=-46,45;CIEND=-46,45;CIPOS95=0,0;CIEND95=0,0;MATEID=3753_1;EVENT=3753;SECONDARY;SU=15;PE=1;SR=14;ALG=PROD;AF=0.006831;NSAMP=115;MSQ=54.59;AN=16834;AC=115;NS=8438;AC_Hom=0;AC_Het=115;AC_Hemi=0;MAF=0.00681441;HWE=1;NFAM=107
1	109681162	109681222	11	28332395	28332455	767	1112.5	-	-	BND	LOW	767_1	N	[11:28332426[N	767_2	N	[1:109681193[N	SVTYPE=BND;POS=109681193;STRANDS=--:17;CIPOS=-30,30;CIEND=-30,30;CIPOS95=0,0;CIEND95=0,0;MATEID=767_2;EVENT=767;SU=17;PE=0;SR=17;ALG=PROD;AF=0.002317;NSAMP=39;MSQ=27.39;AN=16834;AC=39;NS=8438;AC_Hom=0;AC_Het=39;AC_Hemi=0;MAF=0.00231097;HWE=1;NFAM=37	SVTYPE=BND;POS=28332426;STRANDS=--:17;CIPOS=-30,30;CIEND=-30,30;CIPOS95=0,0;CIEND95=0,0;MATEID=767_1;EVENT=767;SECONDARY;SU=17;PE=0;SR=17;ALG=PROD;AF=0.002317;NSAMP=39;MSQ=27.39;AN=16834;AC=39;NS=8438;AC_Hom=0;AC_Het=39;AC_Hemi=0;MAF=0.00231097;HWE=1;NFAM=37
1	109681183	109681200	8	134068109	134068126	10044	464.54	-	+	BND	LOW	10044_1	N	]8:134068118]N	10044_2	N	N[1:109681193[	SVTYPE=BND;POS=109681193;STRANDS=-+:4;CIPOS=-9,8;CIEND=-9,8;CIPOS95=0,0;CIEND95=0,0;MATEID=10044_2;EVENT=10044;SU=4;PE=0;SR=4;ALG=PROD;AF=0.001247;NSAMP=21;MSQ=21.2;AN=16834;AC=21;NS=8438;AC_Hom=0;AC_Het=21;AC_Hemi=0;MAF=0.00124437;HWE=1;NFAM=21	SVTYPE=BND;POS=134068118;STRANDS=-+:4;CIPOS=-9,8;CIEND=-9,8;CIPOS95=0,0;CIEND95=0,0;MATEID=10044_1;EVENT=10044;SECONDARY;SU=4;PE=0;SR=4;ALG=PROD;AF=0.001247;NSAMP=21;MSQ=21.2;AN=16834;AC=21;NS=8438;AC_Hom=0;AC_Het=21;AC_Hemi=0;MAF=0.00124437;HWE=1;NFAM=21
1	109682714	109682725	3	12693510	12693520	5874	969.86	-	-	BND	LOW	5874_1	N	[3:12693519[N	5874_2	N	[1:109682721[N	SVTYPE=BND;POS=109682721;STRANDS=--:83;CIPOS=-6,5;CIEND=-8,2;CIPOS95=0,0;CIEND95=0,0;MATEID=5874_2;EVENT=5874;SU=83;PE=0;SR=83;ALG=PROD;AF=0.002257;NSAMP=38;MSQ=24.5;AN=16834;AC=38;NS=8438;AC_Hom=0;AC_Het=38;AC_Hemi=0;MAF=0.00225172;HWE=1;NFAM=38	SVTYPE=BND;POS=12693519;STRANDS=--:83;CIPOS=-8,2;CIEND=-6,5;CIPOS95=0,0;CIEND95=0,0;MATEID=5874_1;EVENT=5874;SECONDARY;SU=83;PE=0;SR=83;ALG=PROD;AF=0.002257;NSAMP=38;MSQ=24.5;AN=16834;AC=38;NS=8438;AC_Hom=0;AC_Het=38;AC_Hemi=0;MAF=0.00225172;HWE=1;NFAM=38
1	109686651	109686659	21	11074684	11074692	5469	431798.0	-	+	BND	LOW	5469_1	N	]21:11074688]N	5469_2	N	N[1:109686656[	SVTYPE=BND;POS=109686656;STRANDS=-+:168;CIPOS=-4,4;CIEND=-4,4;CIPOS95=0,0;CIEND95=0,0;MATEID=5469_2;EVENT=5469;SU=168;PE=0;SR=168;ALG=PROD;AF=0.3036;NSAMP=5110;MSQ=84.11;AN=16834;AC=5110;NS=8438;AC_Hom=0;AC_Het=5123;AC_Hemi=0;MAF=0.303567;HWE=0;NFAM=4452	SVTYPE=BND;POS=11074688;STRANDS=-+:168;CIPOS=-4,4;CIEND=-4,4;CIPOS95=0,0;CIEND95=0,0;MATEID=5469_1;EVENT=5469;SECONDARY;SU=168;PE=0;SR=168;ALG=PROD;AF=0.3036;NSAMP=5110;MSQ=84.11;AN=16834;AC=5110;NS=8438;AC_Hom=0;AC_Het=5123;AC_Hemi=0;MAF=0.303567;HWE=0;NFAM=4452
1	109699161	109699181	1	109699287	109699307	254517	14314.7	-	+	DUP	PASS	254517	N	<DUP>	.	.	.	SVTYPE=DUP;POS=109699171;SVLEN=126;END=109699297;STRANDS=-+:12;CIPOS=-10,10;CIEND=-10,10;CIPOS95=0,0;CIEND95=0,0;SU=12;PE=0;SR=12;ALG=PROD;AF=0.01337;NSAMP=179;MSQ=79.92;AN=16834;AC=225;NS=8438;AC_Hom=92;AC_Het=133;AC_Hemi=0;MAF=0.0133325;HWE=0;NFAM=178	.
1	109717605	109717743	1	109717827	109717947	83538	698.81	+	-	DEL	PASS	83538	N	<DEL>	.	.	.	SVTYPE=DEL;POS=109717615;SVLEN=-322;END=109717937;STRANDS=+-:24;IMPRECISE;CIPOS=-10,128;CIEND=-110,10;CIPOS95=-1,26;CIEND95=-32,3;SU=24;PE=24;SR=0;ALG=PROD;AF=5.94e-05;NSAMP=1;MSQ=698.22;AN=16834;AC=1;NS=8438;AC_Hom=0;AC_Het=1;AC_Hemi=0;MAF=5.92557e-05;HWE=1;NFAM=1	.
1	109719794	109720156	1	154259590	154259931	292625	1160.75	-	-	BND	LOW	292625_1	N	[1:154259902[N	292625_2	N	[1:109720127[N	SVTYPE=BND;POS=109720127;STRANDS=--:8;IMPRECISE;CIPOS=-332,30;CIEND=-311,30;CIPOS95=-126,30;CIEND95=-95,30;MATEID=292625_2;EVENT=292625;SU=8;PE=8;SR=0;ALG=PROD;AF=0.003089;NSAMP=52;MSQ=20.73;AN=16834;AC=52;NS=8438;AC_Hom=0;AC_Het=52;AC_Hemi=0;MAF=0.0030813;HWE=1;NFAM=52	SVTYPE=BND;POS=154259902;STRANDS=--:8;IMPRECISE;CIPOS=-311,30;CIEND=-332,30;CIPOS95=-95,30;CIEND95=-126,30;MATEID=292625_1;EVENT=292625;SECONDARY;SU=8;PE=8;SR=0;ALG=PROD;AF=0.003089;NSAMP=52;MSQ=20.73;AN=16834;AC=52;NS=8438;AC_Hom=0;AC_Het=52;AC_Hemi=0;MAF=0.0030813;HWE=1;NFAM=52
1	109720024	109720165	1	154259988	154259996	292626	1070.46	+	+	INV	LOW	292626	N	<INV>	.	.	.	SVTYPE=INV;POS=109720128;SVLEN=44539860;END=154259988;STRANDS=++:1,--:3;IMPRECISE;CIPOS=-104,37;CIEND=0,8;CIPOS95=-89,27;CIEND95=0,3;SU=4;PE=4;SR=0;ALG=PROD;AF=0.002851;NSAMP=48;MSQ=20.94;AN=16834;AC=48;NS=8438;AC_Hom=0;AC_Het=48;AC_Hemi=0;MAF=0.00284428;HWE=1;NFAM=48	.
1	109720107	109720133	5	87911288	87911413	7791	98100.7	-	-	BND	LOW	7791_1	N	[5:87911407[N	7791_2	N	[1:109720131[N	SVTYPE=BND;POS=109720131;STRANDS=--:4789;IMPRECISE;CIPOS=-23,3;CIEND=-118,7;CIPOS95=0,0;CIEND95=-2,2;MATEID=7791_2;EVENT=7791;SU=4789;PE=4789;SR=0;ALG=PROD;AF=0.1098;NSAMP=1849;MSQ=52.59;AN=16834;AC=1849;NS=8438;AC_Hom=0;AC_Het=1854;AC_Hemi=0;MAF=0.10986;HWE=0;NFAM=1714	SVTYPE=BND;POS=87911407;STRANDS=--:4789;IMPRECISE;CIPOS=-118,7;CIEND=-23,3;CIPOS95=-2,2;CIEND95=0,0;MATEID=7791_1;EVENT=7791;SECONDARY;SU=4789;PE=4789;SR=0;ALG=PROD;AF=0.1098;NSAMP=1849;MSQ=52.59;AN=16834;AC=1849;NS=8438;AC_Hom=0;AC_Het=1854;AC_Hemi=0;MAF=0.10986;HWE=0;NFAM=1714
1	109722098	109722105	1	109723927	109723947	83539	203.7	+	-	DEL	PASS	83539	N	<DEL>	.	.	.	SVTYPE=DEL;POS=109722102;SVLEN=-1835;END=109723937;STRANDS=+-:12;CIPOS=-4,3;CIEND=-10,10;CIPOS95=0,0;CIEND95=0,0;SU=12;PE=4;SR=8;ALG=PROD;AF=5.94e-05;NSAMP=1;MSQ=203.7;AN=16834;AC=1;NS=8438;AC_Hom=0;AC_Het=1;AC_Hemi=0;MAF=5.92557e-05;HWE=1;NFAM=1	.
1	109724739	109725239	1	109725056	109725495	83540	13713.0	+	-	BND	LOW	83540_1	N	N[1:109725486[	83540_2	N	]1:109724749]N	SVTYPE=BND;POS=109724749;STRANDS=+-:4;IMPRECISE;CIPOS=-10,490;CIEND=-429,10;CIPOS95=-1,187;CIEND95=-195,1;MATEID=83540_2;EVENT=83540;SU=4;PE=4;SR=0;ALG=PROD;AF=0.03261;NSAMP=549;MSQ=23.92;AN=16834;AC=549;NS=8438;AC_Hom=0;AC_Het=551;AC_Hemi=0;MAF=0.0326499;HWE=0.000182916;NFAM=522	SVTYPE=BND;POS=109725486;STRANDS=+-:4;IMPRECISE;CIPOS=-429,10;CIEND=-10,490;CIPOS95=-195,1;CIEND95=-1,187;MATEID=83540_1;EVENT=83540;SECONDARY;SU=4;PE=4;SR=0;ALG=PROD;AF=0.03261;NSAMP=549;MSQ=23.92;AN=16834;AC=549;NS=8438;AC_Hom=0;AC_Het=551;AC_Hemi=0;MAF=0.0326499;HWE=0.000182916;NFAM=522
1	109748730	109748873	1	109758594	109758867	254518	778.1	-	+	DUP	PASS	254518	N	<DUP>	.	.	.	SVTYPE=DUP;POS=109748835;SVLEN=9790;END=109758625;STRANDS=-+:87;IMPRECISE;CIPOS=-105,38;CIEND=-31,242;CIPOS95=-7,7;CIEND95=-9,9;SU=87;PE=87;SR=0;ALG=PROD;AF=0.000594;NSAMP=10;MSQ=77.74;AN=16834;AC=10;NS=8438;AC_Hom=0;AC_Het=10;AC_Hemi=0;MAF=0.000592557;HWE=1;NFAM=3	.
1	109748951	109748958	1	109749075	109749082	83541	338.65	+	-	DEL	PASS	83541	N	<DEL>	.	.	.	SVTYPE=DEL;POS=109748955;SVLEN=-124;END=109749079;STRANDS=+-:9;CIPOS=-4,3;CIEND=-4,3;CIPOS95=0,0;CIEND95=0,0;SU=9;PE=0;SR=9;ALG=PROD;AF=5.94e-05;NSAMP=1;MSQ=338.65;AN=16834;AC=1;NS=8438;AC_Hom=0;AC_Het=1;AC_Hemi=0;MAF=5.92557e-05;HWE=1;NFAM=1	.
1	109764622	109764640	2	212808930	212808947	5028	39703.9	+	+	BND	LOW	5028_1	N	N]2:212808939]	5028_2	N	N]1:109764630]	SVTYPE=BND;POS=109764630;STRANDS=++:4;IMPRECISE;CIPOS=-8,10;CIEND=-9,8;CIPOS95=0,2;CIEND95=0,0;MATEID=5028_2;EVENT=5028;SU=4;PE=0;SR=4;ALG=PROD;AF=0.09748;NSAMP=1443;MSQ=27.3;AN=16834;AC=1641;NS=8438;AC_Hom=396;AC_Het=1251;AC_Hemi=0;MAF=0.0975942;HWE=1.76566e-37;NFAM=1291	SVTYPE=BND;POS=212808939;STRANDS=++:4;IMPRECISE;CIPOS=-9,8;CIEND=-8,10;CIPOS95=0,0;CIEND95=0,2;MATEID=5028_1;EVENT=5028;SECONDARY;SU=4;PE=0;SR=4;ALG=PROD;AF=0.09748;NSAMP=1443;MSQ=27.3;AN=16834;AC=1641;NS=8438;AC_Hom=396;AC_Het=1251;AC_Hemi=0;MAF=0.0975942;HWE=1.76566e-37;NFAM=1291
1	109764637	109765100	6	158336643	158336921	8829	2101.54	+	+	BND	LOW	8829_1	N	N]6:158336672]	8829_2	N	N]1:109764667]	SVTYPE=BND;POS=109764667;STRANDS=++:12;IMPRECISE;CIPOS=-30,433;CIEND=-29,249;CIPOS95=-30,104;CIEND95=-29,40;MATEID=8829_2;EVENT=8829;SU=12;PE=12;SR=0;ALG=PROD;AF=0.007485;NSAMP=124;MSQ=16.41;AN=16834;AC=126;NS=8438;AC_Hom=4;AC_Het=122;AC_Hemi=0;MAF=0.00746622;HWE=0.0790904;NFAM=124	SVTYPE=BND;POS=158336672;STRANDS=++:12;IMPRECISE;CIPOS=-29,249;CIEND=-30,433;CIPOS95=-29,40;CIEND95=-30,104;MATEID=8829_1;EVENT=8829;SECONDARY;SU=12;PE=12;SR=0;ALG=PROD;AF=0.007485;NSAMP=124;MSQ=16.41;AN=16834;AC=126;NS=8438;AC_Hom=4;AC_Het=122;AC_Hemi=0;MAF=0.00746622;HWE=0.0790904;NFAM=124
1	109767446	109767450	1	109770284	109770290	254519	2717.56	-	+	BND	LOW	254519_1	N	]1:109770286]N	254519_2	N	N[1:109767447[	SVTYPE=BND;POS=109767447;STRANDS=-+:278;CIPOS=0,4;CIEND=-2,4;CIPOS95=0,0;CIEND95=0,0;MATEID=254519_2;EVENT=254519;SU=278;PE=191;SR=87;ALG=PROD;AF=0.001188;NSAMP=17;MSQ=159.84;AN=16834;AC=20;NS=8438;AC_Hom=6;AC_Het=14;AC_Hemi=0;MAF=0.00118511;HWE=1.20543e-07;NFAM=17	SVTYPE=BND;POS=109770286;STRANDS=-+:278;CIPOS=-2,4;CIEND=0,4;CIPOS95=0,0;CIEND95=0,0;MATEID=254519_1;EVENT=254519;SECONDARY;SU=278;PE=191;SR=87;ALG=PROD;AF=0.001188;NSAMP=17;MSQ=159.84;AN=16834;AC=20;NS=8438;AC_Hom=6;AC_Het=14;AC_Hemi=0;MAF=0.00118511;HWE=1.20543e-07;NFAM=17
1	109769140	109769589	11	107817162	107817759	655	24.25	+	+	BND	LOW	655_1	N	N]11:107817212]	655_2	N	N]1:109769190]	SVTYPE=BND;POS=109769190;STRANDS=++:4;IMPRECISE;CIPOS=-50,399;CIEND=-50,547;CIPOS95=-50,130;CIEND95=-50,180;MATEID=655_2;EVENT=655;SU=4;PE=4;SR=0;ALG=PROD;AF=0.0001188;NSAMP=2;MSQ=11.29;AN=16834;AC=2;NS=8438;AC_Hom=0;AC_Het=2;AC_Hemi=0;MAF=0.000118511;HWE=1;NFAM=2	SVTYPE=BND;POS=107817212;STRANDS=++:4;IMPRECISE;CIPOS=-50,547;CIEND=-50,399;CIPOS95=-50,180;CIEND95=-50,130;MATEID=655_1;EVENT=655;SECONDARY;SU=4;PE=4;SR=0;ALG=PROD;AF=0.0001188;NSAMP=2;MSQ=11.29;AN=16834;AC=2;NS=8438;AC_Hom=0;AC_Het=2;AC_Hemi=0;MAF=0.000118511;HWE=1;NFAM=2
1	109769294	109769311	20	22308477	22308494	5281	3599.89	-	+	BND	LOW	5281_1	N	]20:22308486]N	5281_2	N	N[1:109769304[	SVTYPE=BND;POS=109769304;STRANDS=-+:4;CIPOS=-9,8;CIEND=-9,8;CIPOS95=0,0;CIEND95=0,0;MATEID=5281_2;EVENT=5281;SU=4;PE=0;SR=4;ALG=PROD;AF=0.01087;NSAMP=182;MSQ=18.8;AN=16834;AC=183;NS=8438;AC_Hom=2;AC_Het=182;AC_Hemi=0;MAF=0.0109031;HWE=1;NFAM=174	SVTYPE=BND;POS=22308486;STRANDS=-+:4;CIPOS=-9,8;CIEND=-9,8;CIPOS95=0,0;CIEND95=0,0;MATEID=5281_1;EVENT=5281;SECONDARY;SU=4;PE=0;SR=4;ALG=PROD;AF=0.01087;NSAMP=182;MSQ=18.8;AN=16834;AC=183;NS=8438;AC_Hom=2;AC_Het=182;AC_Hemi=0;MAF=0.0109031;HWE=1;NFAM=174
1	109782660	109782680	1	109782711	109782731	83542	278.82	+	-	BND	PASS	83542_1	N	N[1:109782722[	83542_2	N	]1:109782670]N	SVTYPE=BND;POS=109782670;STRANDS=+-:8;CIPOS=-10,10;CIEND=-10,10;CIPOS95=0,0;CIEND95=0,0;MATEID=83542_2;EVENT=83542;SU=8;PE=0;SR=8;ALG=PROD;AF=5.94e-05;NSAMP=1;MSQ=278.72;AN=16834;AC=1;NS=8438;AC_Hom=0;AC_Het=1;AC_Hemi=0;MAF=5.92557e-05;HWE=1;NFAM=1	SVTYPE=BND;POS=109782722;STRANDS=+-:8;CIPOS=-10,10;CIEND=-10,10;CIPOS95=0,0;CIEND95=0,0;MATEID=83542_1;EVENT=83542;SECONDARY;SU=8;PE=0;SR=8;ALG=PROD;AF=5.94e-05;NSAMP=1;MSQ=278.72;AN=16834;AC=1;NS=8438;AC_Hom=0;AC_Het=1;AC_Hemi=0;MAF=5.92557e-05;HWE=1;NFAM=1
1	109791141	109791141	1	109791245	109791245	83543	54593.2	+	-	BND	LOW	83543_1	N	N[1:109791246[	83543_2	N	]1:109791141]N	SVTYPE=BND;POS=109791141;STRANDS=+-:2131;CIPOS=0,0;CIEND=0,0;CIPOS95=0,0;CIEND95=0,0;MATEID=83543_2;EVENT=83543;SU=2131;PE=4;SR=2127;ALG=PROD;AF=0.01574;NSAMP=261;MSQ=207.36;AN=16834;AC=265;NS=8438;AC_Hom=10;AC_Het=257;AC_Hemi=0;MAF=0.0158213;HWE=0.0595578;NFAM=255	SVTYPE=BND;POS=109791246;STRANDS=+-:2131;CIPOS=0,0;CIEND=0,0;CIPOS95=0,0;CIEND95=0,0;MATEID=83543_1;EVENT=83543;SECONDARY;SU=2131;PE=4;SR=2127;ALG=PROD;AF=0.01574;NSAMP=261;MSQ=207.36;AN=16834;AC=265;NS=8438;AC_Hom=10;AC_Het=257;AC_Hemi=0;MAF=0.0158213;HWE=0.0595578;NFAM=255
1	109798872	109798889	1	109799573	109799591	83544	470.59	+	-	DEL	PASS	83544	N	<DEL>	.	.	.	SVTYPE=DEL;POS=109798880;SVLEN=-701;END=109799581;STRANDS=+-:21;CIPOS=-8,9;CIEND=-8,10;CIPOS95=0,0;CIEND95=0,0;SU=21;PE=11;SR=10;ALG=PROD;AF=5.94e-05;NSAMP=1;MSQ=470.59;AN=16834;AC=1;NS=8438;AC_Hom=0;AC_Het=1;AC_Hemi=0;MAF=5.92557e-05;HWE=1;NFAM=1	.
1	109805969	109805989	1	109822034	109822050	254520	89.11	-	+	DUP	PASS	254520	N	<DUP>	.	.	.	SVTYPE=DUP;POS=109805979;SVLEN=16061;END=109822040;STRANDS=-+:10;IMPRECISE;CIPOS=-10,10;CIEND=-6,10;CIPOS95=-1,0;CIEND95=-1,1;SU=10;PE=8;SR=2;ALG=PROD;AF=5.94e-05;NSAMP=1;MSQ=88.54;AN=16834;AC=1;NS=8438;AC_Hom=0;AC_Het=1;AC_Hemi=0;MAF=5.92557e-05;HWE=1;NFAM=1	.
1	109817182	109817239	1	109817462	109817520	83545	96.73	+	-	BND	LOW	83545_1	N	N[1:109817493[	83545_2	N	]1:109817211]N	SVTYPE=BND;POS=109817211;STRANDS=+-:9;CIPOS=-29,28;CIEND=-30,28;CIPOS95=0,0;CIEND95=0,0;MATEID=83545_2;EVENT=83545;SU=9;PE=0;SR=9;ALG=PROD;AF=0.0003564;NSAMP=6;MSQ=14.34;AN=16834;AC=6;NS=8438;AC_Hom=0;AC_Het=6;AC_Hemi=0;MAF=0.000355534;HWE=1;NFAM=6	SVTYPE=BND;POS=109817493;STRANDS=+-:9;CIPOS=-30,28;CIEND=-29,28;CIPOS95=0,0;CIEND95=0,0;MATEID=83545_1;EVENT=83545;SECONDARY;SU=9;PE=0;SR=9;ALG=PROD;AF=0.0003564;NSAMP=6;MSQ=14.34;AN=16834;AC=6;NS=8438;AC_Hom=0;AC_Het=6;AC_Hemi=0;MAF=0.000355534;HWE=1;NFAM=6
1	109817398	109817418	1	109838869	109838888	254521	308.65	-	+	DUP	PASS	254521	N	<DUP>	.	.	.	SVTYPE=DUP;POS=109817408;SVLEN=21470;END=109838878;STRANDS=-+:28;CIPOS=-10,10;CIEND=-9,10;CIPOS95=0,0;CIEND95=0,0;SU=28;PE=14;SR=14;ALG=PROD;AF=0.0001188;NSAMP=1;MSQ=308.18;AN=16834;AC=2;NS=8438;AC_Hom=2;AC_Het=0;AC_Hemi=0;MAF=0.000118511;HWE=5.92593e-05;NFAM=1	.
1	109819169	109819189	1	109819275	109819295	83546	39.59	+	-	BND	LOW	83546_1	N	N[1:109819286[	83546_2	N	]1:109819179]N	SVTYPE=BND;POS=109819179;STRANDS=+-:5;CIPOS=-10,10;CIEND=-10,10;CIPOS95=0,0;CIEND95=0,0;MATEID=83546_2;EVENT=83546;SU=5;PE=0;SR=5;ALG=PROD;AF=0.0001188;NSAMP=2;MSQ=19.79;AN=16834;AC=2;NS=8438;AC_Hom=0;AC_Het=2;AC_Hemi=0;MAF=0.000118511;HWE=1;NFAM=2	SVTYPE=BND;POS=109819286;STRANDS=+-:5;CIPOS=-10,10;CIEND=-10,10;CIPOS95=0,0;CIEND95=0,0;MATEID=83546_1;EVENT=83546;SECONDARY;SU=5;PE=0;SR=5;ALG=PROD;AF=0.0001188;NSAMP=2;MSQ=19.79;AN=16834;AC=2;NS=8438;AC_Hom=0;AC_Het=2;AC_Hemi=0;MAF=0.000118511;HWE=1;NFAM=2
1	109821881	109822195	1	144867238	144867646	254522	32.73	-	+	BND	LOW	254522_1	N	]1:144867247]N	254522_2	N	N[1:109822186[	SVTYPE=BND;POS=109822186;STRANDS=-+:4;IMPRECISE;CIPOS=-304,10;CIEND=-9,399;CIPOS95=-154,1;CIEND95=-1,148;MATEID=254522_2;EVENT=254522;SU=4;PE=4;SR=0;ALG=PROD;AF=5.94e-05;NSAMP=1;MSQ=32.73;AN=16834;AC=1;NS=8438;AC_Hom=0;AC_Het=1;AC_Hemi=0;MAF=5.92557e-05;HWE=1;NFAM=1	SVTYPE=BND;POS=144867247;STRANDS=-+:4;IMPRECISE;CIPOS=-9,399;CIEND=-304,10;CIPOS95=-1,148;CIEND95=-154,1;MATEID=254522_1;EVENT=254522;SECONDARY;SU=4;PE=4;SR=0;ALG=PROD;AF=5.94e-05;NSAMP=1;MSQ=32.73;AN=16834;AC=1;NS=8438;AC_Hom=0;AC_Het=1;AC_Hemi=0;MAF=5.92557e-05;HWE=1;NFAM=1
1	109822770	109822790	1	109823004	109823023	83547	109.73	+	-	BND	LOW	83547_1	N	N[1:109823015[	83547_2	N	]1:109822780]N	SVTYPE=BND;POS=109822780;STRANDS=+-:4;IMPRECISE;CIPOS=-10,10;CIEND=-10,9;CIPOS95=-1,1;CIEND95=-1,1;MATEID=83547_2;EVENT=83547;SU=4;PE=1;SR=3;ALG=PROD;AF=5.94e-05;NSAMP=1;MSQ=104.31;AN=16834;AC=1;NS=8438;AC_Hom=0;AC_Het=1;AC_Hemi=0;MAF=5.92557e-05;HWE=1;NFAM=1	SVTYPE=BND;POS=109823015;STRANDS=+-:4;IMPRECISE;CIPOS=-10,9;CIEND=-10,10;CIPOS95=-1,1;CIEND95=-1,1;MATEID=83547_1;EVENT=83547;SECONDARY;SU=4;PE=1;SR=3;ALG=PROD;AF=5.94e-05;NSAMP=1;MSQ=104.31;AN=16834;AC=1;NS=8438;AC_Hom=0;AC_Het=1;AC_Hemi=0;MAF=5.92557e-05;HWE=1;NFAM=1
1	109823107	109823115	1	109823387	109823407	83548	323.74	+	-	BND	LOW	83548_1	N	N[1:109823398[	83548_2	N	]1:109823112]N	SVTYPE=BND;POS=109823112;STRANDS=+-:9;CIPOS=-5,3;CIEND=-10,10;CIPOS95=0,0;CIEND95=0,0;MATEID=83548_2;EVENT=83548;SU=9;PE=1;SR=8;ALG=PROD;AF=0.0001188;NSAMP=2;MSQ=160.22;AN=16834;AC=2;NS=8438;AC_Hom=0;AC_Het=2;AC_Hemi=0;MAF=0.000118511;HWE=1;NFAM=2	SVTYPE=BND;POS=109823398;STRANDS=+-:9;CIPOS=-10,10;CIEND=-5,3;CIPOS95=0,0;CIEND95=0,0;MATEID=83548_1;EVENT=83548;SECONDARY;SU=9;PE=1;SR=8;ALG=PROD;AF=0.0001188;NSAMP=2;MSQ=160.22;AN=16834;AC=2;NS=8438;AC_Hom=0;AC_Het=2;AC_Hemi=0;MAF=0.000118511;HWE=1;NFAM=2
1	109823664	109823671	1	109823752	109823759	83549	161.63	+	-	BND	LOW	83549_1	N	N[1:109823757[	83549_2	N	]1:109823668]N	SVTYPE=BND;POS=109823668;STRANDS=+-:9;CIPOS=-4,3;CIEND=-4,3;CIPOS95=0,0;CIEND95=0,0;MATEID=83549_2;EVENT=83549;SU=9;PE=0;SR=9;ALG=PROD;AF=5.94e-05;NSAMP=1;MSQ=161.62;AN=16834;AC=1;NS=8438;AC_Hom=0;AC_Het=1;AC_Hemi=0;MAF=5.92557e-05;HWE=1;NFAM=1	SVTYPE=BND;POS=109823757;STRANDS=+-:9;CIPOS=-4,3;CIEND=-4,3;CIPOS95=0,0;CIEND95=0,0;MATEID=83549_1;EVENT=83549;SECONDARY;SU=9;PE=0;SR=9;ALG=PROD;AF=5.94e-05;NSAMP=1;MSQ=161.62;AN=16834;AC=1;NS=8438;AC_Hom=0;AC_Het=1;AC_Hemi=0;MAF=5.92557e-05;HWE=1;NFAM=1
1	109823865	109823884	1	109824229	109824246	83550	212.28	+	-	BND	LOW	83550_1	N	N[1:109824239[	83550_2	N	]1:109823874]N	SVTYPE=BND;POS=109823874;STRANDS=+-:9;CIPOS=-9,10;CIEND=-9,8;CIPOS95=0,0;CIEND95=0,0;MATEID=83550_2;EVENT=83550;SU=9;PE=5;SR=4;ALG=PROD;AF=5.94e-05;NSAMP=1;MSQ=212.27;AN=16834;AC=1;NS=8438;AC_Hom=0;AC_Het=1;AC_Hemi=0;MAF=5.92557e-05;HWE=1;NFAM=1	SVTYPE=BND;POS=109824239;STRANDS=+-:9;CIPOS=-9,8;CIEND=-9,10;CIPOS95=0,0;CIEND95=0,0;MATEID=83550_1;EVENT=83550;SECONDARY;SU=9;PE=5;SR=4;ALG=PROD;AF=5.94e-05;NSAMP=1;MSQ=212.27;AN=16834;AC=1;NS=8438;AC_Hom=0;AC_Het=1;AC_Hemi=0;MAF=5.92557e-05;HWE=1;NFAM=1
1	109825722	109825737	1	144867221	144867237	83551	65.04	+	-	BND	LOW	83551_1	N	N[1:144867232[	83551_2	N	]1:109825728]N	SVTYPE=BND;POS=109825728;STRANDS=+-:14;IMPRECISE;CIPOS=-6,9;CIEND=-10,6;CIPOS95=-1,1;CIEND95=-1,0;MATEID=83551_2;EVENT=83551;SU=14;PE=11;SR=3;ALG=PROD;AF=5.94e-05;NSAMP=1;MSQ=65.04;AN=16834;AC=1;NS=8438;AC_Hom=0;AC_Het=1;AC_Hemi=0;MAF=5.92557e-05;HWE=1;NFAM=1	SVTYPE=BND;POS=144867232;STRANDS=+-:14;IMPRECISE;CIPOS=-10,6;CIEND=-6,9;CIPOS95=-1,0;CIEND95=-1,1;MATEID=83551_1;EVENT=83551;SECONDARY;SU=14;PE=11;SR=3;ALG=PROD;AF=5.94e-05;NSAMP=1;MSQ=65.04;AN=16834;AC=1;NS=8438;AC_Hom=0;AC_Het=1;AC_Hemi=0;MAF=5.92557e-05;HWE=1;NFAM=1
1	109827099	109827106	1	109827165	109827172	83552	296.83	+	-	BND	PASS	83552_1	N	N[1:109827170[	83552_2	N	]1:109827103]N	SVTYPE=BND;POS=109827103;STRANDS=+-:9;CIPOS=-4,3;CIEND=-4,3;CIPOS95=0,0;CIEND95=0,0;MATEID=83552_2;EVENT=83552;SU=9;PE=0;SR=9;ALG=PROD;AF=5.94e-05;NSAMP=1;MSQ=296.76;AN=16834;AC=1;NS=8438;AC_Hom=0;AC_Het=1;AC_Hemi=0;MAF=5.92557e-05;HWE=1;NFAM=1	SVTYPE=BND;POS=109827170;STRANDS=+-:9;CIPOS=-4,3;CIEND=-4,3;CIPOS95=0,0;CIEND95=0,0;MATEID=83552_1;EVENT=83552;SECONDARY;SU=9;PE=0;SR=9;ALG=PROD;AF=5.94e-05;NSAMP=1;MSQ=296.76;AN=16834;AC=1;NS=8438;AC_Hom=0;AC_Het=1;AC_Hemi=0;MAF=5.92557e-05;HWE=1;NFAM=1
1	109830872	109830872	1	109831124	109831124	83553	244128.0	+	-	DEL	PASS	83553	N	<DEL>	.	.	.	SVTYPE=DEL;POS=109830872;SVLEN=-252;END=109831124;STRANDS=+-:4295;CIPOS=0,0;CIEND=0,0;CIPOS95=0,0;CIEND95=0,0;SU=4295;PE=513;SR=3782;ALG=PROD;AF=0.04473;NSAMP=723;MSQ=337.51;AN=16834;AC=753;NS=8438;AC_Hom=60;AC_Het=694;AC_Hemi=0;MAF=0.0446788;HWE=0.00194304;NFAM=701	.
1	109836338	109836346	1	109900933	109900951	254523	118.39	-	+	DUP	PASS	254523	N	<DUP>	.	.	.	SVTYPE=DUP;POS=109836344;SVLEN=64597;END=109900941;STRANDS=-+:11;CIPOS=-6,2;CIEND=-8,10;CIPOS95=0,0;CIEND95=0,0;SU=11;PE=5;SR=6;ALG=PROD;AF=5.94e-05;NSAMP=1;MSQ=117.38;AN=16834;AC=1;NS=8438;AC_Hom=0;AC_Het=1;AC_Hemi=0;MAF=5.92557e-05;HWE=1;NFAM=1	.
1	109846624	109846624	7	24591124	24591124	8974	271971.0	-	+	BND	LOW	8974_1	N	]7:24591124]N	8974_2	N	N[1:109846625[	SVTYPE=BND;POS=109846625;STRANDS=-+:19078;CIPOS=0,0;CIEND=0,0;CIPOS95=0,0;CIEND95=0,0;MATEID=8974_2;EVENT=8974;SU=19078;PE=9765;SR=9313;ALG=PROD;AF=0.06831;NSAMP=1150;MSQ=236.48;AN=16834;AC=1150;NS=8438;AC_Hom=0;AC_Het=1150;AC_Hemi=0;MAF=0.0681441;HWE=1.21129e-18;NFAM=1071	SVTYPE=BND;POS=24591124;STRANDS=-+:19078;CIPOS=0,0;CIEND=0,0;CIPOS95=0,0;CIEND95=0,0;MATEID=8974_1;EVENT=8974;SECONDARY;SU=19078;PE=9765;SR=9313;ALG=PROD;AF=0.06831;NSAMP=1150;MSQ=236.48;AN=16834;AC=1150;NS=8438;AC_Hom=0;AC_Het=1150;AC_Hemi=0;MAF=0.0681441;HWE=1.21129e-18;NFAM=1071
1	109846791	109846791	7	24591124	24591124	8975	98355.9	+	-	BND	LOW	8975_1	N	N[7:24591125[	8975_2	N	]1:109846791]N	SVTYPE=BND;POS=109846791;STRANDS=+-:15473;CIPOS=0,0;CIEND=0,0;CIPOS95=0,0;CIEND95=0,0;MATEID=8975_2;EVENT=8975;SU=15473;PE=7250;SR=8223;ALG=PROD;AF=0.05827;NSAMP=981;MSQ=100.17;AN=16834;AC=981;NS=8438;AC_Hom=0;AC_Het=981;AC_Hemi=0;MAF=0.0581299;HWE=1.53947e-13;NFAM=915	SVTYPE=BND;POS=24591125;STRANDS=+-:15473;CIPOS=0,0;CIEND=0,0;CIPOS95=0,0;CIEND95=0,0;MATEID=8975_1;EVENT=8975;SECONDARY;SU=15473;PE=7250;SR=8223;ALG=PROD;AF=0.05827;NSAMP=981;MSQ=100.17;AN=16834;AC=981;NS=8438;AC_Hom=0;AC_Het=981;AC_Hemi=0;MAF=0.0581299;HWE=1.53947e-13;NFAM=915
1	109850348	109850361	1	109850973	109850993	83554	206.77	+	-	DEL	PASS	83554	N	<DEL>	.	.	.	SVTYPE=DEL;POS=109850354;SVLEN=-629;END=109850983;STRANDS=+-:8;CIPOS=-6,7;CIEND=-10,10;CIPOS95=0,0;CIEND95=0,0;SU=8;PE=4;SR=4;ALG=PROD;AF=5.94e-05;NSAMP=1;MSQ=206.77;AN=16834;AC=1;NS=8438;AC_Hom=0;AC_Het=1;AC_Hemi=0;MAF=5.92557e-05;HWE=1;NFAM=1	.
1	109869059	109869079	9	22821938	22821958	10197	126095.0	-	+	BND	LOW	10197_1	N	]9:22821948]N	10197_2	N	N[1:109869070[	SVTYPE=BND;POS=109869070;STRANDS=-+:19;CIPOS=-10,10;CIEND=-10,10;CIPOS95=0,0;CIEND95=0,0;MATEID=10197_2;EVENT=10197;SU=19;PE=0;SR=19;ALG=PROD;AF=0.1951;NSAMP=2609;MSQ=48.08;AN=16834;AC=3284;NS=8438;AC_Hom=1356;AC_Het=1941;AC_Hemi=0;MAF=0.195366;HWE=0;NFAM=2281	SVTYPE=BND;POS=22821948;STRANDS=-+:19;CIPOS=-10,10;CIEND=-10,10;CIPOS95=0,0;CIEND95=0,0;MATEID=10197_1;EVENT=10197;SECONDARY;SU=19;PE=0;SR=19;ALG=PROD;AF=0.1951;NSAMP=2609;MSQ=48.08;AN=16834;AC=3284;NS=8438;AC_Hom=1356;AC_Het=1941;AC_Hemi=0;MAF=0.195366;HWE=0;NFAM=2281
1	109881719	109882134	1	109883936	109884181	83555	125.87	+	-	DEL	PASS	83555	N	<DEL>	.	.	.	SVTYPE=DEL;POS=109881729;SVLEN=-2442;END=109884171;STRANDS=+-:5;IMPRECISE;CIPOS=-10,405;CIEND=-235,10;CIPOS95=-2,108;CIEND95=-112,2;SU=5;PE=5;SR=0;ALG=PROD;AF=5.94e-05;NSAMP=1;MSQ=125.87;AN=16834;AC=1;NS=8438;AC_Hom=0;AC_Het=1;AC_Hemi=0;MAF=5.92557e-05;HWE=1;NFAM=1	.
1	109921304	109921311	1	109921371	109921376	83556	4907.22	+	-	BND	PASS	83556_1	N	N[1:109921375[	83556_2	N	]1:109921307]N	SVTYPE=BND;POS=109921307;STRANDS=+-:174;CIPOS=-3,4;CIEND=-3,2;CIPOS95=0,0;CIEND95=0,0;MATEID=83556_2;EVENT=83556;SU=174;PE=2;SR=172;ALG=PROD;AF=0.00107;NSAMP=17;MSQ=281.87;AN=16818;AC=18;NS=8430;AC_Hom=2;AC_Het=16;AC_Hemi=0;MAF=0.00106762;HWE=0.00904303;NFAM=8	SVTYPE=BND;POS=109921375;STRANDS=+-:174;CIPOS=-3,2;CIEND=-3,4;CIPOS95=0,0;CIEND95=0,0;MATEID=83556_1;EVENT=83556;SECONDARY;SU=174;PE=2;SR=172;ALG=PROD;AF=0.00107;NSAMP=17;MSQ=281.87;AN=16818;AC=18;NS=8430;AC_Hom=2;AC_Het=16;AC_Hemi=0;MAF=0.00106762;HWE=0.00904303;NFAM=8
1	109921353	109921364	15	79353767	79353778	2745	34295.9	+	+	BND	LOW	2745_1	N	N]15:79353773]	2745_2	N	N]1:109921359]	SVTYPE=BND;POS=109921359;STRANDS=++:6;CIPOS=-6,5;CIEND=-6,5;CIPOS95=0,0;CIEND95=0,0;MATEID=2745_2;EVENT=2745;SU=6;PE=0;SR=6;ALG=PROD;AF=0.07331;NSAMP=1205;MSQ=27.78;AN=16832;AC=1234;NS=8437;AC_Hom=58;AC_Het=1178;AC_Hemi=0;MAF=0.0732488;HWE=0.00793389;NFAM=1135	SVTYPE=BND;POS=79353773;STRANDS=++:6;CIPOS=-6,5;CIEND=-6,5;CIPOS95=0,0;CIEND95=0,0;MATEID=2745_1;EVENT=2745;SECONDARY;SU=6;PE=0;SR=6;ALG=PROD;AF=0.07331;NSAMP=1205;MSQ=27.78;AN=16832;AC=1234;NS=8437;AC_Hom=58;AC_Het=1178;AC_Hemi=0;MAF=0.0732488;HWE=0.00793389;NFAM=1135
1	109927776	109927789	1	110023214	110023214	254524	754.71	-	+	DUP	PASS	254524	N	<DUP>	.	.	.	SVTYPE=DUP;POS=109927780;SVLEN=95434;END=110023214;STRANDS=-+:56;CIPOS=-4,9;CIEND=0,0;CIPOS95=0,0;CIEND95=0,0;SU=56;PE=30;SR=26;ALG=PROD;AF=0.0001188;NSAMP=1;MSQ=754.25;AN=16834;AC=2;NS=8438;AC_Hom=2;AC_Het=0;AC_Hemi=0;MAF=0.000118511;HWE=5.92593e-05;NFAM=1	.
1	109930698	109930758	1	109931025	109931085	83557	113.12	+	-	BND	LOW	83557_1	N	N[1:109931056[	83557_2	N	]1:109930728]N	SVTYPE=BND;POS=109930728;STRANDS=+-:14;CIPOS=-30,30;CIEND=-30,30;CIPOS95=0,0;CIEND95=0,0;MATEID=83557_2;EVENT=83557;SU=14;PE=0;SR=14;ALG=PROD;AF=0.0002376;NSAMP=4;MSQ=25.8;AN=16834;AC=4;NS=8438;AC_Hom=0;AC_Het=4;AC_Hemi=0;MAF=0.000237023;HWE=1;NFAM=4	SVTYPE=BND;POS=109931056;STRANDS=+-:14;CIPOS=-30,30;CIEND=-30,30;CIPOS95=0,0;CIEND95=0,0;MATEID=83557_1;EVENT=83557;SECONDARY;SU=14;PE=0;SR=14;ALG=PROD;AF=0.0002376;NSAMP=4;MSQ=25.8;AN=16834;AC=4;NS=8438;AC_Hom=0;AC_Het=4;AC_Hemi=0;MAF=0.000237023;HWE=1;NFAM=4
1	109939396	109939443	1	109939448	109939502	83558	296.71	+	-	DEL	PASS	83558	N	<DEL>	.	.	.	SVTYPE=DEL;POS=109939421;SVLEN=-54;END=109939475;STRANDS=+-:13;CIPOS=-25,22;CIEND=-27,27;CIPOS95=0,0;CIEND95=0,0;SU=13;PE=0;SR=13;ALG=PROD;AF=0.0001782;NSAMP=3;MSQ=98.88;AN=16834;AC=3;NS=8438;AC_Hom=0;AC_Het=3;AC_Hemi=0;MAF=0.000177767;HWE=1;NFAM=3	.
1	109963577	109963597	1	109963736	109963756	254525	81.26	-	+	DUP	PASS	254525	N	<DUP>	.	.	.	SVTYPE=DUP;POS=109963587;SVLEN=159;END=109963746;STRANDS=-+:5;CIPOS=-10,10;CIEND=-10,10;CIPOS95=0,0;CIEND95=0,0;SU=5;PE=0;SR=5;ALG=PROD;AF=0.0001188;NSAMP=2;MSQ=35.52;AN=16834;AC=2;NS=8438;AC_Hom=0;AC_Het=2;AC_Hemi=0;MAF=0.000118511;HWE=1;NFAM=2	.
1	109994655	109994672	5	34902371	34902388	7582	4.64	-	+	BND	LOW	7582_1	N	]5:34902380]N	7582_2	N	N[1:109994665[	SVTYPE=BND;POS=109994665;STRANDS=-+:4;CIPOS=-9,8;CIEND=-9,8;CIPOS95=0,0;CIEND95=0,0;MATEID=7582_2;EVENT=7582;SU=4;PE=0;SR=4;ALG=PROD;AF=5.94e-05;NSAMP=1;MSQ=4.64;AN=16834;AC=1;NS=8438;AC_Hom=0;AC_Het=1;AC_Hemi=0;MAF=5.92557e-05;HWE=1;NFAM=1	SVTYPE=BND;POS=34902380;STRANDS=-+:4;CIPOS=-9,8;CIEND=-9,8;CIPOS95=0,0;CIEND95=0,0;MATEID=7582_1;EVENT=7582;SECONDARY;SU=4;PE=0;SR=4;ALG=PROD;AF=5.94e-05;NSAMP=1;MSQ=4.64;AN=16834;AC=1;NS=8438;AC_Hom=0;AC_Het=1;AC_Hemi=0;MAF=5.92557e-05;HWE=1;NFAM=1
1	110014951	110014968	1	110015309	110015326	83559	52.9	+	-	BND	LOW	83559_1	N	N[1:110015319[	83559_2	N	]1:110014960]N	SVTYPE=BND;POS=110014960;STRANDS=+-:4;CIPOS=-9,8;CIEND=-9,8;CIPOS95=0,0;CIEND95=0,0;MATEID=83559_2;EVENT=83559;SU=4;PE=0;SR=4;ALG=PROD;AF=0.0001782;NSAMP=3;MSQ=14.21;AN=16834;AC=3;NS=8438;AC_Hom=0;AC_Het=3;AC_Hemi=0;MAF=0.000177767;HWE=1;NFAM=3	SVTYPE=BND;POS=110015319;STRANDS=+-:4;CIPOS=-9,8;CIEND=-9,8;CIPOS95=0,0;CIEND95=0,0;MATEID=83559_1;EVENT=83559;SECONDARY;SU=4;PE=0;SR=4;ALG=PROD;AF=0.0001782;NSAMP=3;MSQ=14.21;AN=16834;AC=3;NS=8438;AC_Hom=0;AC_Het=3;AC_Hemi=0;MAF=0.000177767;HWE=1;NFAM=3
1	110024220	110024237	1	110024660	110024677	83560	4.67	+	-	BND	LOW	83560_1	N	N[1:110024670[	83560_2	N	]1:110024229]N	SVTYPE=BND;POS=110024229;STRANDS=+-:4;CIPOS=-9,8;CIEND=-9,8;CIPOS95=0,0;CIEND95=0,0;MATEID=83560_2;EVENT=83560;SU=4;PE=0;SR=4;ALG=PROD;AF=5.94e-05;NSAMP=1;MSQ=4.6;AN=16834;AC=1;NS=8438;AC_Hom=0;AC_Het=1;AC_Hemi=0;MAF=5.92557e-05;HWE=1;NFAM=1	SVTYPE=BND;POS=110024670;STRANDS=+-:4;CIPOS=-9,8;CIEND=-9,8;CIPOS95=0,0;CIEND95=0,0;MATEID=83560_1;EVENT=83560;SECONDARY;SU=4;PE=0;SR=4;ALG=PROD;AF=5.94e-05;NSAMP=1;MSQ=4.6;AN=16834;AC=1;NS=8438;AC_Hom=0;AC_Het=1;AC_Hemi=0;MAF=5.92557e-05;HWE=1;NFAM=1
1	110025743	110025752	1	110025870	110025879	83561	182.74	+	-	BND	LOW	83561_1	N	N[1:110025876[	83561_2	N	]1:110025748]N	SVTYPE=BND;POS=110025748;STRANDS=+-:7;CIPOS=-5,4;CIEND=-5,4;CIPOS95=0,0;CIEND95=0,0;MATEID=83561_2;EVENT=83561;SU=7;PE=0;SR=7;ALG=PROD;AF=5.94e-05;NSAMP=1;MSQ=182.72;AN=16834;AC=1;NS=8438;AC_Hom=0;AC_Het=1;AC_Hemi=0;MAF=5.92557e-05;HWE=1;NFAM=1	SVTYPE=BND;POS=110025876;STRANDS=+-:7;CIPOS=-5,4;CIEND=-5,4;CIPOS95=0,0;CIEND95=0,0;MATEID=83561_1;EVENT=83561;SECONDARY;SU=7;PE=0;SR=7;ALG=PROD;AF=5.94e-05;NSAMP=1;MSQ=182.72;AN=16834;AC=1;NS=8438;AC_Hom=0;AC_Het=1;AC_Hemi=0;MAF=5.92557e-05;HWE=1;NFAM=1
1	110118068	110118257	1	110119290	110119637	254526	123.7	-	+	DUP	PASS	254526	N	<DUP>	.	.	.	SVTYPE=DUP;POS=110118247;SVLEN=1053;END=110119300;STRANDS=-+:8;IMPRECISE;CIPOS=-179,10;CIEND=-10,337;CIPOS95=-82,2;CIEND95=-2,100;SU=8;PE=8;SR=0;ALG=PROD;AF=0.0001188;NSAMP=2;MSQ=49.32;AN=16834;AC=2;NS=8438;AC_Hom=0;AC_Het=3;AC_Hemi=0;MAF=0.000177767;HWE=1;NFAM=2	.
1	110131235	110131245	1	110139844	110139858	254527	236.24	-	+	DUP	PASS	254527	N	<DUP>	.	.	.	SVTYPE=DUP;POS=110131243;SVLEN=8607;END=110139850;STRANDS=-+:19;CIPOS=-8,2;CIEND=-6,8;CIPOS95=0,0;CIEND95=0,0;SU=19;PE=15;SR=4;ALG=PROD;AF=5.94e-05;NSAMP=1;MSQ=235.8;AN=16834;AC=1;NS=8438;AC_Hom=0;AC_Het=1;AC_Hemi=0;MAF=5.92557e-05;HWE=1;NFAM=1	.
1	110133105	110133125	1	110446281	110446290	254528	157.83	-	+	DUP	PASS	254528	N	<DUP>	.	.	.	SVTYPE=DUP;POS=110133115;SVLEN=313171;END=110446286;STRANDS=-+:17;CIPOS=-10,10;CIEND=-5,4;CIPOS95=0,0;CIEND95=0,0;SU=17;PE=10;SR=7;ALG=PROD;AF=5.94e-05;NSAMP=1;MSQ=157.41;AN=16834;AC=1;NS=8438;AC_Hom=0;AC_Het=1;AC_Hemi=0;MAF=5.92557e-05;HWE=1;NFAM=1	.
1	110168866	110168879	1	110169165	110169174	83562	47.93	+	-	BND	LOW	83562_1	N	N[1:110169171[	83562_2	N	]1:110168871]N	SVTYPE=BND;POS=110168871;STRANDS=+-:8;IMPRECISE;CIPOS=-5,8;CIEND=-5,4;CIPOS95=-2,5;CIEND95=0,0;MATEID=83562_2;EVENT=83562;SU=8;PE=0;SR=8;ALG=PROD;AF=0.0001188;NSAMP=2;MSQ=23.87;AN=16834;AC=2;NS=8438;AC_Hom=0;AC_Het=2;AC_Hemi=0;MAF=0.000118511;HWE=1;NFAM=2	SVTYPE=BND;POS=110169171;STRANDS=+-:8;IMPRECISE;CIPOS=-5,4;CIEND=-5,8;CIPOS95=0,0;CIEND95=-2,5;MATEID=83562_1;EVENT=83562;SECONDARY;SU=8;PE=0;SR=8;ALG=PROD;AF=0.0001188;NSAMP=2;MSQ=23.87;AN=16834;AC=2;NS=8438;AC_Hom=0;AC_Het=2;AC_Hemi=0;MAF=0.000118511;HWE=1;NFAM=2
1	110187097	110187284	1	110191144	110191395	83563	2.02741e+06	+	-	DEL	PASS	83563	N	<DEL>	.	.	.	SVTYPE=DEL;POS=110187218;SVLEN=-4111;END=110191329;STRANDS=+-:70279;IMPRECISE;CIPOS=-121,66;CIEND=-185,66;CIPOS95=0,0;CIEND95=-2,2;SU=70279;PE=70279;SR=0;ALG=SUM;AF=0.4604;NSAMP=6728;MSQ=300.29;AN=16834;AC=7751;NS=8438;AC_Hom=2052;AC_Het=5719;AC_Hemi=0;MAF=0.460476;HWE=0;NFAM=5981	.
1	110191050	110191235	3	155531818	155531859	6439	1.11945e+06	-	+	BND	LOW	6439_1	N	]3:155531839]N	6439_2	N	N[1:110191197[	SVTYPE=BND;POS=110191197;STRANDS=-+:36649;IMPRECISE;CIPOS=-146,39;CIEND=-21,20;CIPOS95=-5,5;CIEND95=0,0;MATEID=6439_2;EVENT=6439;SU=36649;PE=36649;SR=0;ALG=PROD;AF=0.4859;NSAMP=8114;MSQ=137.61;AN=16834;AC=8179;NS=8438;AC_Hom=130;AC_Het=8069;AC_Hemi=0;MAF=0.485838;HWE=0;NFAM=7126	SVTYPE=BND;POS=155531839;STRANDS=-+:36649;IMPRECISE;CIPOS=-21,20;CIEND=-146,39;CIPOS95=0,0;CIEND95=-5,5;MATEID=6439_1;EVENT=6439;SECONDARY;SU=36649;PE=36649;SR=0;ALG=PROD;AF=0.4859;NSAMP=8114;MSQ=137.61;AN=16834;AC=8179;NS=8438;AC_Hom=130;AC_Het=8069;AC_Hemi=0;MAF=0.485838;HWE=0;NFAM=7126
1	110192695	110192746	1	110192931	110192991	83564	805.78	+	-	BND	LOW	83564_1	N	N[1:110192962[	83564_2	N	]1:110192721]N	SVTYPE=BND;POS=110192721;STRANDS=+-:20;CIPOS=-26,25;CIEND=-30,30;CIPOS95=0,0;CIEND95=0,0;MATEID=83564_2;EVENT=83564;SU=20;PE=0;SR=20;ALG=PROD;AF=0.000297;NSAMP=5;MSQ=160.4;AN=16834;AC=5;NS=8438;AC_Hom=0;AC_Het=5;AC_Hemi=0;MAF=0.000296279;HWE=1;NFAM=5	SVTYPE=BND;POS=110192962;STRANDS=+-:20;CIPOS=-30,30;CIEND=-26,25;CIPOS95=0,0;CIEND95=0,0;MATEID=83564_1;EVENT=83564;SECONDARY;SU=20;PE=0;SR=20;ALG=PROD;AF=0.000297;NSAMP=5;MSQ=160.4;AN=16834;AC=5;NS=8438;AC_Hom=0;AC_Het=5;AC_Hemi=0;MAF=0.000296279;HWE=1;NFAM=5
1	110196517	110196872	5	142841339	142841628	7984	279.36	-	-	BND	LOW	7984_1	N	[5:142841579[N	7984_2	N	[1:110196823[N	SVTYPE=BND;POS=110196823;STRANDS=--:5;IMPRECISE;CIPOS=-305,50;CIEND=-239,50;CIPOS95=-184,50;CIEND95=-135,50;MATEID=7984_2;EVENT=7984;SU=5;PE=5;SR=0;ALG=PROD;AF=0.0003564;NSAMP=6;MSQ=43.11;AN=16834;AC=6;NS=8438;AC_Hom=0;AC_Het=6;AC_Hemi=0;MAF=0.000355534;HWE=1;NFAM=6	SVTYPE=BND;POS=142841579;STRANDS=--:5;IMPRECISE;CIPOS=-239,50;CIEND=-305,50;CIPOS95=-135,50;CIEND95=-184,50;MATEID=7984_1;EVENT=7984;SECONDARY;SU=5;PE=5;SR=0;ALG=PROD;AF=0.0003564;NSAMP=6;MSQ=43.11;AN=16834;AC=6;NS=8438;AC_Hom=0;AC_Het=6;AC_Hemi=0;MAF=0.000355534;HWE=1;NFAM=6
1	110196574	110196896	19	34248425	34249015	4054	328.39	-	+	BND	LOW	4054_1	N	]19:34248475]N	4054_2	N	N[1:110196847[	SVTYPE=BND;POS=110196847;STRANDS=-+:5;IMPRECISE;CIPOS=-272,50;CIEND=-50,540;CIPOS95=-105,50;CIEND95=-50,180;MATEID=4054_2;EVENT=4054;SU=5;PE=5;SR=0;ALG=PROD;AF=0.0007722;NSAMP=13;MSQ=24.39;AN=16834;AC=13;NS=8438;AC_Hom=0;AC_Het=13;AC_Hemi=0;MAF=0.000770325;HWE=1;NFAM=13	SVTYPE=BND;POS=34248475;STRANDS=-+:5;IMPRECISE;CIPOS=-50,540;CIEND=-272,50;CIPOS95=-50,180;CIEND95=-105,50;MATEID=4054_1;EVENT=4054;SECONDARY;SU=5;PE=5;SR=0;ALG=PROD;AF=0.0007722;NSAMP=13;MSQ=24.39;AN=16834;AC=13;NS=8438;AC_Hom=0;AC_Het=13;AC_Hemi=0;MAF=0.000770325;HWE=1;NFAM=13
1	110196637	110196943	2	161282828	161283417	4835	69.8	-	+	BND	LOW	4835_1	N	]2:161282858]N	4835_2	N	N[1:110196914[	SVTYPE=BND;POS=110196914;STRANDS=-+:5;IMPRECISE;CIPOS=-276,30;CIEND=-30,559;CIPOS95=-130,30;CIEND95=-30,187;MATEID=4835_2;EVENT=4835;SU=5;PE=5;SR=0;ALG=PROD;AF=0.0001188;NSAMP=2;MSQ=32.74;AN=16834;AC=2;NS=8438;AC_Hom=0;AC_Het=2;AC_Hemi=0;MAF=0.000118511;HWE=1;NFAM=2	SVTYPE=BND;POS=161282858;STRANDS=-+:5;IMPRECISE;CIPOS=-30,559;CIEND=-276,30;CIPOS95=-30,187;CIEND95=-130,30;MATEID=4835_1;EVENT=4835;SECONDARY;SU=5;PE=5;SR=0;ALG=PROD;AF=0.0001188;NSAMP=2;MSQ=32.74;AN=16834;AC=2;NS=8438;AC_Hom=0;AC_Het=2;AC_Hemi=0;MAF=0.000118511;HWE=1;NFAM=2
1	110196676	110196948	12	94007614	94008270	1456	1781.95	-	-	BND	LOW	1456_1	N	[12:94008221[N	1456_2	N	[1:110196899[N	SVTYPE=BND;POS=110196899;STRANDS=--:14;IMPRECISE;CIPOS=-222,50;CIEND=-606,50;CIPOS95=-39,39;CIEND95=-152,50;MATEID=1456_2;EVENT=1456;SU=14;PE=14;SR=0;ALG=PROD;AF=0.003802;NSAMP=64;MSQ=24.17;AN=16834;AC=64;NS=8438;AC_Hom=0;AC_Het=66;AC_Hemi=0;MAF=0.00391088;HWE=1;NFAM=64	SVTYPE=BND;POS=94008221;STRANDS=--:14;IMPRECISE;CIPOS=-606,50;CIEND=-222,50;CIPOS95=-152,50;CIEND95=-39,39;MATEID=1456_1;EVENT=1456;SECONDARY;SU=14;PE=14;SR=0;ALG=PROD;AF=0.003802;NSAMP=64;MSQ=24.17;AN=16834;AC=64;NS=8438;AC_Hom=0;AC_Het=66;AC_Hemi=0;MAF=0.00391088;HWE=1;NFAM=64
1	110196694	110196832	X	40416268	40416579	10904	9395.82	-	-	BND	LOW	10904_1	N	[X:40416569[N	10904_2	N	[1:110196822[N	SVTYPE=BND;POS=110196822;STRANDS=--:339;IMPRECISE;CIPOS=-127,11;CIEND=-300,11;CIPOS95=-2,2;CIEND95=-30,11;MATEID=10904_2;EVENT=10904;SU=339;PE=339;SR=0;ALG=PROD;AF=0.02275;NSAMP=383;MSQ=23.23;AN=16834;AC=383;NS=8438;AC_Hom=0;AC_Het=386;AC_Hemi=0;MAF=0.0228727;HWE=0.0238658;NFAM=366	SVTYPE=BND;POS=40416569;STRANDS=--:339;IMPRECISE;CIPOS=-300,11;CIEND=-127,11;CIPOS95=-30,11;CIEND95=-2,2;MATEID=10904_1;EVENT=10904;SECONDARY;SU=339;PE=339;SR=0;ALG=PROD;AF=0.02275;NSAMP=383;MSQ=23.23;AN=16834;AC=383;NS=8438;AC_Hom=0;AC_Het=386;AC_Hemi=0;MAF=0.0228727;HWE=0.0238658;NFAM=366
1	110196703	110196976	13	79160994	79161267	1917	1239.83	+	-	BND	LOW	1917_1	N	N[13:79161258[	1917_2	N	]1:110196733]N	SVTYPE=BND;POS=110196733;STRANDS=+-:46;IMPRECISE;CIPOS=-30,243;CIEND=-263,10;CIPOS95=-14,14;CIEND95=-81,10;MATEID=1917_2;EVENT=1917;SU=46;PE=46;SR=0;ALG=PROD;AF=0.002911;NSAMP=49;MSQ=23.27;AN=16834;AC=49;NS=8438;AC_Hom=0;AC_Het=49;AC_Hemi=0;MAF=0.00290353;HWE=1;NFAM=48	SVTYPE=BND;POS=79161258;STRANDS=+-:46;IMPRECISE;CIPOS=-263,10;CIEND=-30,243;CIPOS95=-81,10;CIEND95=-14,14;MATEID=1917_1;EVENT=1917;SECONDARY;SU=46;PE=46;SR=0;ALG=PROD;AF=0.002911;NSAMP=49;MSQ=23.27;AN=16834;AC=49;NS=8438;AC_Hom=0;AC_Het=49;AC_Hemi=0;MAF=0.00290353;HWE=1;NFAM=48
1	110196704	110196886	5	44688718	44688956	7629	31817.1	-	+	BND	LOW	7629_1	N	]5:44688746]N	7629_2	N	N[1:110196857[	SVTYPE=BND;POS=110196857;STRANDS=-+:67;IMPRECISE;CIPOS=-152,30;CIEND=-28,210;CIPOS95=-8,8;CIEND95=-5,5;MATEID=7629_2;EVENT=7629;SU=67;PE=67;SR=0;ALG=PROD;AF=0.04901;NSAMP=825;MSQ=37.87;AN=16834;AC=825;NS=8438;AC_Hom=0;AC_Het=828;AC_Hemi=0;MAF=0.0490638;HWE=1.16902e-09;NFAM=786	SVTYPE=BND;POS=44688746;STRANDS=-+:67;IMPRECISE;CIPOS=-28,210;CIEND=-152,30;CIPOS95=-5,5;CIEND95=-8,8;MATEID=7629_1;EVENT=7629;SECONDARY;SU=67;PE=67;SR=0;ALG=PROD;AF=0.04901;NSAMP=825;MSQ=37.87;AN=16834;AC=825;NS=8438;AC_Hom=0;AC_Het=828;AC_Hemi=0;MAF=0.0490638;HWE=1.16902e-09;NFAM=786
1	110196739	110196888	12	13097384	13097714	1162	3485.04	-	-	BND	LOW	1162_1	N	[12:13097700[N	1162_2	N	[1:110196839[N	SVTYPE=BND;POS=110196839;STRANDS=--:160;IMPRECISE;CIPOS=-99,50;CIEND=-315,15;CIPOS95=-9,9;CIEND95=-44,15;MATEID=1162_2;EVENT=1162;SU=160;PE=160;SR=0;ALG=PROD;AF=0.008376;NSAMP=141;MSQ=23.74;AN=16834;AC=141;NS=8438;AC_Hom=0;AC_Het=142;AC_Hemi=0;MAF=0.00841432;HWE=1;NFAM=134	SVTYPE=BND;POS=13097700;STRANDS=--:160;IMPRECISE;CIPOS=-315,15;CIEND=-99,50;CIPOS95=-44,15;CIEND95=-9,9;MATEID=1162_1;EVENT=1162;SECONDARY;SU=160;PE=160;SR=0;ALG=PROD;AF=0.008376;NSAMP=141;MSQ=23.74;AN=16834;AC=141;NS=8438;AC_Hom=0;AC_Het=142;AC_Hemi=0;MAF=0.00841432;HWE=1;NFAM=134
1	110196766	110197248	5	43063153	43063408	7615	722.39	+	-	BND	LOW	7615_1	N	N[5:43063359[	7615_2	N	]1:110196814]N	SVTYPE=BND;POS=110196814;STRANDS=+-:17;IMPRECISE;CIPOS=-48,434;CIEND=-205,50;CIPOS95=-48,103;CIEND95=-43,43;MATEID=7615_2;EVENT=7615;SU=17;PE=17;SR=0;ALG=PROD;AF=0.0007722;NSAMP=13;MSQ=51.66;AN=16834;AC=13;NS=8438;AC_Hom=0;AC_Het=13;AC_Hemi=0;MAF=0.000770325;HWE=1;NFAM=13	SVTYPE=BND;POS=43063359;STRANDS=+-:17;IMPRECISE;CIPOS=-205,50;CIEND=-48,434;CIPOS95=-43,43;CIEND95=-48,103;MATEID=7615_1;EVENT=7615;SECONDARY;SU=17;PE=17;SR=0;ALG=PROD;AF=0.0007722;NSAMP=13;MSQ=51.66;AN=16834;AC=13;NS=8438;AC_Hom=0;AC_Het=13;AC_Hemi=0;MAF=0.000770325;HWE=1;NFAM=13
1	110196779	110196926	13	79161347	79161680	1918	2847.44	-	+	BND	LOW	1918_1	N	]13:79161383]N	1918_2	N	N[1:110196887[	SVTYPE=BND;POS=110196887;STRANDS=-+:248;IMPRECISE;CIPOS=-107,40;CIEND=-36,297;CIPOS95=-8,8;CIEND95=-36,38;MATEID=1918_2;EVENT=1918;SU=248;PE=248;SR=0;ALG=PROD;AF=0.003267;NSAMP=55;MSQ=51.29;AN=16834;AC=55;NS=8438;AC_Hom=0;AC_Het=55;AC_Hemi=0;MAF=0.00325907;HWE=1;NFAM=55	SVTYPE=BND;POS=79161383;STRANDS=-+:248;IMPRECISE;CIPOS=-36,297;CIEND=-107,40;CIPOS95=-36,38;CIEND95=-8,8;MATEID=1918_1;EVENT=1918;SECONDARY;SU=248;PE=248;SR=0;ALG=PROD;AF=0.003267;NSAMP=55;MSQ=51.29;AN=16834;AC=55;NS=8438;AC_Hom=0;AC_Het=55;AC_Hemi=0;MAF=0.00325907;HWE=1;NFAM=55
1	110196806	110197204	10	6815067	6815414	64	1284.01	+	+	BND	LOW	64_1	N	N]10:6815097]	64_2	N	N]1:110196836]	SVTYPE=BND;POS=110196836;STRANDS=++:11;IMPRECISE;CIPOS=-30,368;CIEND=-30,317;CIPOS95=-30,107;CIEND95=-30,56;MATEID=64_2;EVENT=64;SU=11;PE=11;SR=0;ALG=PROD;AF=0.003148;NSAMP=53;MSQ=22.88;AN=16834;AC=53;NS=8438;AC_Hom=0;AC_Het=53;AC_Hemi=0;MAF=0.00314055;HWE=1;NFAM=52	SVTYPE=BND;POS=6815097;STRANDS=++:11;IMPRECISE;CIPOS=-30,317;CIEND=-30,368;CIPOS95=-30,56;CIEND95=-30,107;MATEID=64_1;EVENT=64;SECONDARY;SU=11;PE=11;SR=0;ALG=PROD;AF=0.003148;NSAMP=53;MSQ=22.88;AN=16834;AC=53;NS=8438;AC_Hom=0;AC_Het=53;AC_Hemi=0;MAF=0.00314055;HWE=1;NFAM=52
1	110196840	110196860	19	41375239	41375259	4096	90.44	+	+	BND	LOW	4096_1	N	N]19:41375249]	4096_2	N	N]1:110196850]	SVTYPE=BND;POS=110196850;STRANDS=++:5;CIPOS=-10,10;CIEND=-10,10;CIPOS95=0,0;CIEND95=0,0;MATEID=4096_2;EVENT=4096;SU=5;PE=0;SR=5;ALG=PROD;AF=5.941e-05;NSAMP=1;MSQ=89.8;AN=16832;AC=1;NS=8437;AC_Hom=0;AC_Het=1;AC_Hemi=0;MAF=5.92628e-05;HWE=1;NFAM=1	SVTYPE=BND;POS=41375249;STRANDS=++:5;CIPOS=-10,10;CIEND=-10,10;CIPOS95=0,0;CIEND95=0,0;MATEID=4096_1;EVENT=4096;SECONDARY;SU=5;PE=0;SR=5;ALG=PROD;AF=5.941e-05;NSAMP=1;MSQ=89.8;AN=16832;AC=1;NS=8437;AC_Hom=0;AC_Het=1;AC_Hemi=0;MAF=5.92628e-05;HWE=1;NFAM=1
1	110196843	110197519	15	70656535	70656925	2713	71.05	+	-	BND	LOW	2713_1	N	N[15:70656876[	2713_2	N	]1:110196893]N	SVTYPE=BND;POS=110196893;STRANDS=+-:4;IMPRECISE;CIPOS=-50,626;CIEND=-340,50;CIPOS95=-50,195;CIEND95=-149,50;MATEID=2713_2;EVENT=2713;SU=4;PE=4;SR=0;ALG=PROD;AF=5.94e-05;NSAMP=1;MSQ=68.82;AN=16834;AC=1;NS=8438;AC_Hom=0;AC_Het=1;AC_Hemi=0;MAF=5.92557e-05;HWE=1;NFAM=1	SVTYPE=BND;POS=70656876;STRANDS=+-:4;IMPRECISE;CIPOS=-340,50;CIEND=-50,626;CIPOS95=-149,50;CIEND95=-50,195;MATEID=2713_1;EVENT=2713;SECONDARY;SU=4;PE=4;SR=0;ALG=PROD;AF=5.94e-05;NSAMP=1;MSQ=68.82;AN=16834;AC=1;NS=8438;AC_Hom=0;AC_Het=1;AC_Hemi=0;MAF=5.92557e-05;HWE=1;NFAM=1
1	110196891	110197345	5	142841287	142841698	7985	354.23	+	+	BND	LOW	7985_1	N	N]5:142841337]	7985_2	N	N]1:110196920]	SVTYPE=BND;POS=110196920;STRANDS=++:19;IMPRECISE;CIPOS=-29,425;CIEND=-50,361;CIPOS95=-29,116;CIEND95=-50,64;MATEID=7985_2;EVENT=7985;SU=19;PE=19;SR=0;ALG=PROD;AF=0.000594;NSAMP=10;MSQ=35.19;AN=16834;AC=10;NS=8438;AC_Hom=0;AC_Het=10;AC_Hemi=0;MAF=0.000592557;HWE=1;NFAM=10	SVTYPE=BND;POS=142841337;STRANDS=++:19;IMPRECISE;CIPOS=-50,361;CIEND=-29,425;CIPOS95=-50,64;CIEND95=-29,116;MATEID=7985_1;EVENT=7985;SECONDARY;SU=19;PE=19;SR=0;ALG=PROD;AF=0.000594;NSAMP=10;MSQ=35.19;AN=16834;AC=10;NS=8438;AC_Hom=0;AC_Het=10;AC_Hemi=0;MAF=0.000592557;HWE=1;NFAM=10
1	110197168	110197215	1	110198265	110198308	254529	903.9	-	+	DUP	PASS	254529	N	<DUP>	.	.	.	SVTYPE=DUP;POS=110197193;SVLEN=1094;END=110198287;STRANDS=-+:64;CIPOS=-25,22;CIEND=-22,21;CIPOS95=0,0;CIEND95=0,0;SU=64;PE=44;SR=20;ALG=PROD;AF=0.000297;NSAMP=3;MSQ=300.57;AN=16834;AC=5;NS=8438;AC_Hom=4;AC_Het=1;AC_Hemi=0;MAF=0.000296279;HWE=5.26811e-08;NFAM=3	.
1	110197555	110197600	1	110198273	110198317	83565	1426.17	+	-	BND	PASS	83565_1	N	N[1:110198297[	83565_2	N	]1:110197578]N	SVTYPE=BND;POS=110197578;STRANDS=+-:65;CIPOS=-23,22;CIEND=-23,21;CIPOS95=0,0;CIEND95=0,0;MATEID=83565_2;EVENT=83565;SU=65;PE=44;SR=21;ALG=PROD;AF=0.0001188;NSAMP=2;MSQ=713.09;AN=16834;AC=2;NS=8438;AC_Hom=0;AC_Het=2;AC_Hemi=0;MAF=0.000118511;HWE=1;NFAM=2	SVTYPE=BND;POS=110198297;STRANDS=+-:65;CIPOS=-23,21;CIEND=-23,22;CIPOS95=0,0;CIEND95=0,0;MATEID=83565_1;EVENT=83565;SECONDARY;SU=65;PE=44;SR=21;ALG=PROD;AF=0.0001188;NSAMP=2;MSQ=713.09;AN=16834;AC=2;NS=8438;AC_Hom=0;AC_Het=2;AC_Hemi=0;MAF=0.000118511;HWE=1;NFAM=2
1	110199502	110199710	1	110255697	110255984	254530	166.98	-	+	BND	LOW	254530_1	N	]1:110255707]N	254530_2	N	N[1:110199701[	SVTYPE=BND;POS=110199701;STRANDS=-+:14;IMPRECISE;CIPOS=-198,10;CIEND=-10,277;CIPOS95=-80,2;CIEND95=-3,32;MATEID=254530_2;EVENT=254530;SU=14;PE=14;SR=0;ALG=PROD;AF=0.0001782;NSAMP=2;MSQ=83.31;AN=16834;AC=3;NS=8438;AC_Hom=2;AC_Het=1;AC_Hemi=0;MAF=0.000177767;HWE=0.000177778;NFAM=2	SVTYPE=BND;POS=110255707;STRANDS=-+:14;IMPRECISE;CIPOS=-10,277;CIEND=-198,10;CIPOS95=-3,32;CIEND95=-80,2;MATEID=254530_1;EVENT=254530;SECONDARY;SU=14;PE=14;SR=0;ALG=PROD;AF=0.0001782;NSAMP=2;MSQ=83.31;AN=16834;AC=3;NS=8438;AC_Hom=2;AC_Het=1;AC_Hemi=0;MAF=0.000177767;HWE=0.000177778;NFAM=2
1	110212654	110212780	3	133918767	133918799	6358	44678.1	-	-	BND	LOW	6358_1	N	[3:133918792[N	6358_2	N	[1:110212763[N	SVTYPE=BND;POS=110212763;STRANDS=--:4472;IMPRECISE;CIPOS=-108,18;CIEND=-24,8;CIPOS95=-5,5;CIEND95=0,0;MATEID=6358_2;EVENT=6358;SU=4472;PE=4472;SR=0;ALG=PROD;AF=0.07788;NSAMP=1311;MSQ=33.38;AN=16834;AC=1311;NS=8438;AC_Hom=0;AC_Het=1316;AC_Hemi=0;MAF=0.0779806;HWE=1.08094e-24;NFAM=1138	SVTYPE=BND;POS=133918792;STRANDS=--:4472;IMPRECISE;CIPOS=-24,8;CIEND=-108,18;CIPOS95=0,0;CIEND95=-5,5;MATEID=6358_1;EVENT=6358;SECONDARY;SU=4472;PE=4472;SR=0;ALG=PROD;AF=0.07788;NSAMP=1311;MSQ=33.38;AN=16834;AC=1311;NS=8438;AC_Hom=0;AC_Het=1316;AC_Hemi=0;MAF=0.0779806;HWE=1.08094e-24;NFAM=1138
1	110212941	110213137	3	133918821	133918916	6359	16971.6	+	+	BND	LOW	6359_1	N	N]3:133918828]	6359_2	N	N]1:110212949]	SVTYPE=BND;POS=110212949;STRANDS=++:2991;IMPRECISE;CIPOS=-8,188;CIEND=-7,88;CIPOS95=-8,12;CIEND95=-2,2;MATEID=6359_2;EVENT=6359;SU=2991;PE=2990;SR=1;ALG=PROD;AF=0.0335;NSAMP=564;MSQ=29.32;AN=16834;AC=564;NS=8438;AC_Hom=0;AC_Het=565;AC_Hemi=0;MAF=0.0334795;HWE=0.000125018;NFAM=539	SVTYPE=BND;POS=133918828;STRANDS=++:2991;IMPRECISE;CIPOS=-7,88;CIEND=-8,188;CIPOS95=-2,2;CIEND95=-8,12;MATEID=6359_1;EVENT=6359;SECONDARY;SU=2991;PE=2990;SR=1;ALG=PROD;AF=0.0335;NSAMP=564;MSQ=29.32;AN=16834;AC=564;NS=8438;AC_Hom=0;AC_Het=565;AC_Hemi=0;MAF=0.0334795;HWE=0.000125018;NFAM=539
1	110214693	110214710	1	246703108	246703125	292627	6.83	+	+	BND	LOW	292627_1	N	N]1:246703117]	292627_2	N	N]1:110214702]	SVTYPE=BND;POS=110214702;STRANDS=++:4;IMPRECISE;CIPOS=-9,8;CIEND=-9,8;CIPOS95=0,0;CIEND95=-1,0;MATEID=292627_2;EVENT=292627;SU=4;PE=0;SR=4;ALG=PROD;AF=5.94e-05;NSAMP=1;MSQ=6.83;AN=16834;AC=1;NS=8438;AC_Hom=0;AC_Het=1;AC_Hemi=0;MAF=5.92557e-05;HWE=1;NFAM=1	SVTYPE=BND;POS=246703117;STRANDS=++:4;IMPRECISE;CIPOS=-9,8;CIEND=-9,8;CIPOS95=-1,0;CIEND95=0,0;MATEID=292627_1;EVENT=292627;SECONDARY;SU=4;PE=0;SR=4;ALG=PROD;AF=5.94e-05;NSAMP=1;MSQ=6.83;AN=16834;AC=1;NS=8438;AC_Hom=0;AC_Het=1;AC_Hemi=0;MAF=5.92557e-05;HWE=1;NFAM=1
1	110216485	110217369	1	110234629	110235355	83566	1068.66	+	-	BND	LOW	83566_1	N	N[1:110235287[	83566_2	N	]1:110216793]N	SVTYPE=BND;POS=110216793;STRANDS=+-:131;IMPRECISE;CIPOS=-308,576;CIEND=-657,69;CIPOS95=-228,228;CIEND95=-375,69;MATEID=83566_2;EVENT=83566;SU=131;PE=131;SR=0;ALG=SUM;AF=0.002198;NSAMP=37;MSQ=28.35;AN=16834;AC=37;NS=8438;AC_Hom=0;AC_Het=37;AC_Hemi=0;MAF=0.00219246;HWE=1;NFAM=37	SVTYPE=BND;POS=110235287;STRANDS=+-:131;IMPRECISE;CIPOS=-657,69;CIEND=-308,576;CIPOS95=-375,69;CIEND95=-228,228;MATEID=83566_1;EVENT=83566;SECONDARY;SU=131;PE=131;SR=0;ALG=SUM;AF=0.002198;NSAMP=37;MSQ=28.35;AN=16834;AC=37;NS=8438;AC_Hom=0;AC_Het=37;AC_Hemi=0;MAF=0.00219246;HWE=1;NFAM=37
1	110219037	110219328	1	110237311	110237465	83567	1273.66	+	-	BND	LOW	83567_1	N	N[1:110237416[	83567_2	N	]1:110219073]N	SVTYPE=BND;POS=110219073;STRANDS=+-:68;IMPRECISE;CIPOS=-36,255;CIEND=-104,50;CIPOS95=-13,13;CIEND95=-7,7;MATEID=83567_2;EVENT=83567;SU=68;PE=68;SR=0;ALG=PROD;AF=0.000594;NSAMP=10;MSQ=127.36;AN=16834;AC=10;NS=8438;AC_Hom=0;AC_Het=10;AC_Hemi=0;MAF=0.000592557;HWE=1;NFAM=10	SVTYPE=BND;POS=110237416;STRANDS=+-:68;IMPRECISE;CIPOS=-104,50;CIEND=-36,255;CIPOS95=-7,7;CIEND95=-13,13;MATEID=83567_1;EVENT=83567;SECONDARY;SU=68;PE=68;SR=0;ALG=PROD;AF=0.000594;NSAMP=10;MSQ=127.36;AN=16834;AC=10;NS=8438;AC_Hom=0;AC_Het=10;AC_Hemi=0;MAF=0.000592557;HWE=1;NFAM=10
1	110227452	110227777	1	110245719	110245849	83568	327.03	+	-	BND	LOW	83568_1	N	N[1:110245840[	83568_2	N	]1:110227462]N	SVTYPE=BND;POS=110227462;STRANDS=+-:14;IMPRECISE;CIPOS=-10,315;CIEND=-120,10;CIPOS95=-2,52;CIEND95=-34,3;MATEID=83568_2;EVENT=83568;SU=14;PE=14;SR=0;ALG=PROD;AF=0.0001188;NSAMP=2;MSQ=163.48;AN=16834;AC=2;NS=8438;AC_Hom=0;AC_Het=2;AC_Hemi=0;MAF=0.000118511;HWE=1;NFAM=2	SVTYPE=BND;POS=110245840;STRANDS=+-:14;IMPRECISE;CIPOS=-120,10;CIEND=-10,315;CIPOS95=-34,3;CIEND95=-2,52;MATEID=83568_1;EVENT=83568;SECONDARY;SU=14;PE=14;SR=0;ALG=PROD;AF=0.0001188;NSAMP=2;MSQ=163.48;AN=16834;AC=2;NS=8438;AC_Hom=0;AC_Het=2;AC_Hemi=0;MAF=0.000118511;HWE=1;NFAM=2
1	110229257	110230279	1	110253935	110255251	254531	44959.9	-	+	BND	LOW	254531_1	N	]1:110254403]N	254531_2	N	N[1:110229958[	SVTYPE=BND;POS=110229958;STRANDS=-+:4553;IMPRECISE;CIPOS=-700,322;CIEND=-468,848;CIPOS95=-181,181;CIEND95=-269,269;MATEID=254531_2;EVENT=254531;SU=4553;PE=4553;SR=0;ALG=SUM;AF=0.1164;NSAMP=1834;MSQ=23.91;RETAINED;AN=16834;AC=1960;NS=8438;AC_Hom=252;AC_Het=1715;AC_Hemi=0;MAF=0.116556;HWE=0.224237;NFAM=1600	SVTYPE=BND;POS=110254403;STRANDS=-+:4553;IMPRECISE;CIPOS=-468,848;CIEND=-700,322;CIPOS95=-269,269;CIEND95=-181,181;MATEID=254531_1;EVENT=254531;SECONDARY;SU=4553;PE=4553;SR=0;ALG=SUM;AF=0.1164;NSAMP=1834;MSQ=23.91;RETAINED;AN=16834;AC=1960;NS=8438;AC_Hom=252;AC_Het=1715;AC_Hemi=0;MAF=0.116556;HWE=0.224237;NFAM=1600
1	110229338	110229628	1	110253584	110253753	83570	4740.86	+	-	BND	LOW	83570_1	N	N[1:110253742[	83570_2	N	]1:110229349]N	SVTYPE=BND;POS=110229349;STRANDS=+-:463;IMPRECISE;CIPOS=-11,279;CIEND=-157,12;CIPOS95=-9,9;CIEND95=-8,8;MATEID=83570_2;EVENT=83570;SU=463;PE=463;SR=0;ALG=PROD;AF=0.006119;NSAMP=103;MSQ=43.78;AN=16834;AC=103;NS=8438;AC_Hom=0;AC_Het=104;AC_Hemi=0;MAF=0.0061626;HWE=1;NFAM=103	SVTYPE=BND;POS=110253742;STRANDS=+-:463;IMPRECISE;CIPOS=-157,12;CIEND=-11,279;CIPOS95=-8,8;CIEND95=-9,9;MATEID=83570_1;EVENT=83570;SECONDARY;SU=463;PE=463;SR=0;ALG=PROD;AF=0.006119;NSAMP=103;MSQ=43.78;AN=16834;AC=103;NS=8438;AC_Hom=0;AC_Het=104;AC_Hemi=0;MAF=0.0061626;HWE=1;NFAM=103
1	110229863	110230911	1	110253983	110254806	83569	116835.0	+	-	BND	LOW	83569_1	N	N[1:110254540[	83569_2	N	]1:110230218]N	SVTYPE=BND;POS=110230218;STRANDS=+-:7860;IMPRECISE;CIPOS=-355,693;CIEND=-556,267;CIPOS95=-96,96;CIEND95=-139,139;MATEID=83569_2;EVENT=83569;SU=7860;PE=7860;SR=0;ALG=SUM;AF=0.1049;NSAMP=1765;MSQ=65.4;RETAINED;AN=16834;AC=1766;NS=8438;AC_Hom=2;AC_Het=1774;AC_Hemi=0;MAF=0.105238;HWE=7.9874e-44;NFAM=1522	SVTYPE=BND;POS=110254540;STRANDS=+-:7860;IMPRECISE;CIPOS=-556,267;CIEND=-355,693;CIPOS95=-139,139;CIEND95=-96,96;MATEID=83569_1;EVENT=83569;SECONDARY;SU=7860;PE=7860;SR=0;ALG=SUM;AF=0.1049;NSAMP=1765;MSQ=65.4;RETAINED;AN=16834;AC=1766;NS=8438;AC_Hom=2;AC_Het=1774;AC_Hemi=0;MAF=0.105238;HWE=7.9874e-44;NFAM=1522
1	110245716	110246161	13	25305067	25305590	1716	182.63	-	-	BND	LOW	1716_1	N	[13:25305581[N	1716_2	N	[1:110246152[N	SVTYPE=BND;POS=110246152;STRANDS=--:4;IMPRECISE;CIPOS=-435,10;CIEND=-513,10;CIPOS95=-176,1;CIEND95=-198,1;MATEID=1716_2;EVENT=1716;SU=4;PE=4;SR=0;ALG=PROD;AF=0.0004752;NSAMP=8;MSQ=22.29;AN=16834;AC=8;NS=8438;AC_Hom=0;AC_Het=8;AC_Hemi=0;MAF=0.000474046;HWE=1;NFAM=8	SVTYPE=BND;POS=25305581;STRANDS=--:4;IMPRECISE;CIPOS=-513,10;CIEND=-435,10;CIPOS95=-198,1;CIEND95=-176,1;MATEID=1716_1;EVENT=1716;SECONDARY;SU=4;PE=4;SR=0;ALG=PROD;AF=0.0004752;NSAMP=8;MSQ=22.29;AN=16834;AC=8;NS=8438;AC_Hom=0;AC_Het=8;AC_Hemi=0;MAF=0.000474046;HWE=1;NFAM=8
1	110245871	110246179	7	156489479	156489856	9516	2954.51	-	-	BND	LOW	9516_1	N	[7:156489845[N	9516_2	N	[1:110246150[N	SVTYPE=BND;POS=110246150;STRANDS=--:17;IMPRECISE;CIPOS=-278,30;CIEND=-365,12;CIPOS95=-83,30;CIEND95=-106,12;MATEID=9516_2;EVENT=9516;SU=17;PE=17;SR=0;ALG=PROD;AF=0.008079;NSAMP=136;MSQ=20.32;AN=16834;AC=136;NS=8438;AC_Hom=0;AC_Het=136;AC_Hemi=0;MAF=0.00805878;HWE=1;NFAM=136	SVTYPE=BND;POS=156489845;STRANDS=--:17;IMPRECISE;CIPOS=-365,12;CIEND=-278,30;CIPOS95=-106,12;CIEND95=-83,30;MATEID=9516_1;EVENT=9516;SECONDARY;SU=17;PE=17;SR=0;ALG=PROD;AF=0.008079;NSAMP=136;MSQ=20.32;AN=16834;AC=136;NS=8438;AC_Hom=0;AC_Het=136;AC_Hemi=0;MAF=0.00805878;HWE=1;NFAM=136
1	110246037	110246159	8	90223854	90224075	9859	6625.2	-	+	BND	LOW	9859_1	N	]8:90223872]N	9859_2	N	N[1:110246150[	SVTYPE=BND;POS=110246150;STRANDS=-+:478;IMPRECISE;CIPOS=-112,10;CIEND=-18,203;CIPOS95=-3,3;CIEND95=-7,7;MATEID=9859_2;EVENT=9859;SU=478;PE=478;SR=0;ALG=PROD;AF=0.01354;NSAMP=228;MSQ=28.02;AN=16834;AC=228;NS=8438;AC_Hom=0;AC_Het=230;AC_Hemi=0;MAF=0.0136288;HWE=0.410479;NFAM=196	SVTYPE=BND;POS=90223872;STRANDS=-+:478;IMPRECISE;CIPOS=-18,203;CIEND=-112,10;CIPOS95=-7,7;CIEND95=-3,3;MATEID=9859_1;EVENT=9859;SECONDARY;SU=478;PE=478;SR=0;ALG=PROD;AF=0.01354;NSAMP=228;MSQ=28.02;AN=16834;AC=228;NS=8438;AC_Hom=0;AC_Het=230;AC_Hemi=0;MAF=0.0136288;HWE=0.410479;NFAM=196
1	110246391	110246600	1	181216100	181216310	83573	12100.8	+	-	BND	LOW	83573_1	N	N[1:181216294[	83573_2	N	]1:110246406]N	SVTYPE=BND;POS=110246406;STRANDS=+-:894;IMPRECISE;CIPOS=-15,194;CIEND=-193,17;CIPOS95=-4,4;CIEND95=-12,12;MATEID=83573_2;EVENT=83573;SU=894;PE=894;SR=0;ALG=PROD;AF=0.02174;NSAMP=366;MSQ=32.27;AN=16834;AC=366;NS=8438;AC_Hom=0;AC_Het=367;AC_Hemi=0;MAF=0.0217469;HWE=0.0353871;NFAM=327	SVTYPE=BND;POS=181216294;STRANDS=+-:894;IMPRECISE;CIPOS=-193,17;CIEND=-15,194;CIPOS95=-12,12;CIEND95=-4,4;MATEID=83573_1;EVENT=83573;SECONDARY;SU=894;PE=894;SR=0;ALG=PROD;AF=0.02174;NSAMP=366;MSQ=32.27;AN=16834;AC=366;NS=8438;AC_Hom=0;AC_Het=367;AC_Hemi=0;MAF=0.0217469;HWE=0.0353871;NFAM=327
1	110267034	110267041	1	110267261	110267268	83574	825.33	+	-	DEL	PASS	83574	N	<DEL>	.	.	.	SVTYPE=DEL;POS=110267038;SVLEN=-227;END=110267265;STRANDS=+-:13;CIPOS=-4,3;CIEND=-4,3;CIPOS95=0,0;CIEND95=0,0;SU=13;PE=4;SR=9;ALG=PROD;AF=0.0001782;NSAMP=3;MSQ=274.72;AN=16834;AC=3;NS=8438;AC_Hom=0;AC_Het=3;AC_Hemi=0;MAF=0.000177767;HWE=1;NFAM=3	.
1	110267638	110267698	X	48140336	48140371	10932	42621.2	-	+	BND	LOW	10932_1	N	]X:48140349]N	10932_2	N	N[1:110267688[	SVTYPE=BND;POS=110267688;STRANDS=-+:678;IMPRECISE;CIPOS=-49,11;CIEND=-13,22;CIPOS95=-1,1;CIEND95=-2,2;MATEID=10932_2;EVENT=10932;SU=678;PE=677;SR=1;ALG=PROD;AF=0.07229;NSAMP=1217;MSQ=34.14;AN=16834;AC=1217;NS=8438;AC_Hom=0;AC_Het=1223;AC_Hemi=0;MAF=0.0724698;HWE=3.72643e-21;NFAM=1008	SVTYPE=BND;POS=48140349;STRANDS=-+:678;IMPRECISE;CIPOS=-13,22;CIEND=-49,11;CIPOS95=-2,2;CIEND95=-1,1;MATEID=10932_1;EVENT=10932;SECONDARY;SU=678;PE=677;SR=1;ALG=PROD;AF=0.07229;NSAMP=1217;MSQ=34.14;AN=16834;AC=1217;NS=8438;AC_Hom=0;AC_Het=1223;AC_Hemi=0;MAF=0.0724698;HWE=3.72643e-21;NFAM=1008
1	110281965	110281985	1	110331255	110331258	254534	370.77	-	+	DUP	PASS	254534	N	<DUP>	.	.	.	SVTYPE=DUP;POS=110281975;SVLEN=49282;END=110331257;STRANDS=-+:33;CIPOS=-10,10;CIEND=-2,1;CIPOS95=0,0;CIEND95=0,0;SU=33;PE=19;SR=14;ALG=PROD;AF=0.0001188;NSAMP=1;MSQ=370.42;AN=16834;AC=2;NS=8438;AC_Hom=2;AC_Het=0;AC_Hemi=0;MAF=0.000118511;HWE=5.92593e-05;NFAM=1	.
1	110341046	110341094	1	110346058	110346102	83575	1040.13	+	-	BND	PASS	83575_1	N	N[1:110346082[	83575_2	N	]1:110341070]N	SVTYPE=BND;POS=110341070;STRANDS=+-:43;CIPOS=-24,24;CIEND=-23,21;CIPOS95=0,0;CIEND95=0,0;MATEID=83575_2;EVENT=83575;SU=43;PE=24;SR=19;ALG=PROD;AF=0.0001188;NSAMP=2;MSQ=520.06;AN=16834;AC=2;NS=8438;AC_Hom=0;AC_Het=2;AC_Hemi=0;MAF=0.000118511;HWE=1;NFAM=1	SVTYPE=BND;POS=110346082;STRANDS=+-:43;CIPOS=-23,21;CIEND=-24,24;CIPOS95=0,0;CIEND95=0,0;MATEID=83575_1;EVENT=83575;SECONDARY;SU=43;PE=24;SR=19;ALG=PROD;AF=0.0001188;NSAMP=2;MSQ=520.06;AN=16834;AC=2;NS=8438;AC_Hom=0;AC_Het=2;AC_Hemi=0;MAF=0.000118511;HWE=1;NFAM=1
1	110353800	110353812	1	110354924	110354944	83576	242.65	+	-	DEL	PASS	83576	N	<DEL>	.	.	.	SVTYPE=DEL;POS=110353802;SVLEN=-1132;END=110354934;STRANDS=+-:9;IMPRECISE;CIPOS=-2,10;CIEND=-10,10;CIPOS95=0,8;CIEND95=-3,3;SU=9;PE=8;SR=1;ALG=PROD;AF=5.94e-05;NSAMP=1;MSQ=242.65;AN=16834;AC=1;NS=8438;AC_Hom=0;AC_Het=1;AC_Hemi=0;MAF=5.92557e-05;HWE=1;NFAM=1	.
1	110367622	110367641	1	110370466	110370484	83577	107.77	+	-	DEL	PASS	83577	N	<DEL>	.	.	.	SVTYPE=DEL;POS=110367632;SVLEN=-2844;END=110370476;STRANDS=+-:7;IMPRECISE;CIPOS=-10,9;CIEND=-10,8;CIPOS95=-1,1;CIEND95=-1,1;SU=7;PE=4;SR=3;ALG=PROD;AF=5.94e-05;NSAMP=1;MSQ=107.77;AN=16834;AC=1;NS=8438;AC_Hom=0;AC_Het=1;AC_Hemi=0;MAF=5.92557e-05;HWE=1;NFAM=1	.
1	110384311	110384328	1	190061289	190061306	254535	7728.28	-	+	BND	LOW	254535_1	N	]1:190061298]N	254535_2	N	N[1:110384321[	SVTYPE=BND;POS=110384321;STRANDS=-+:4;CIPOS=-9,8;CIEND=-9,8;CIPOS95=0,0;CIEND95=0,0;MATEID=254535_2;EVENT=254535;SU=4;PE=0;SR=4;ALG=PROD;AF=0.0357;NSAMP=588;MSQ=11.69;AN=16834;AC=601;NS=8438;AC_Hom=26;AC_Het=576;AC_Hemi=0;MAF=0.035672;HWE=0.428656;NFAM=535	SVTYPE=BND;POS=190061298;STRANDS=-+:4;CIPOS=-9,8;CIEND=-9,8;CIPOS95=0,0;CIEND95=0,0;MATEID=254535_1;EVENT=254535;SECONDARY;SU=4;PE=0;SR=4;ALG=PROD;AF=0.0357;NSAMP=588;MSQ=11.69;AN=16834;AC=601;NS=8438;AC_Hom=26;AC_Het=576;AC_Hemi=0;MAF=0.035672;HWE=0.428656;NFAM=535
1	110412246	110412610	GL000224.1	87307	87466	10633	182.62	+	-	BND	LOW	10633_1	N	N[GL000224.1:87457[	10633_2	N	]1:110412255]N	SVTYPE=BND;POS=110412255;STRANDS=+-:4;IMPRECISE;CIPOS=-9,355;CIEND=-149,10;CIPOS95=0,97;CIEND95=-63,2;MATEID=10633_2;EVENT=10633;SU=4;PE=4;SR=0;ALG=PROD;AF=0.0004158;NSAMP=7;MSQ=24.16;AN=16834;AC=7;NS=8438;AC_Hom=0;AC_Het=7;AC_Hemi=0;MAF=0.00041479;HWE=1;NFAM=7	SVTYPE=BND;POS=87457;STRANDS=+-:4;IMPRECISE;CIPOS=-149,10;CIEND=-9,355;CIPOS95=-63,2;CIEND95=0,97;MATEID=10633_1;EVENT=10633;SECONDARY;SU=4;PE=4;SR=0;ALG=PROD;AF=0.0004158;NSAMP=7;MSQ=24.16;AN=16834;AC=7;NS=8438;AC_Hom=0;AC_Het=7;AC_Hemi=0;MAF=0.00041479;HWE=1;NFAM=7
1	110414514	110414514	2	88732065	88732081	4562	4.64	+	+	BND	LOW	4562_1	N	N]2:88732073]	4562_2	N	N]1:110414514]	SVTYPE=BND;POS=110414514;STRANDS=++:5;IMPRECISE;CIPOS=0,0;CIEND=-8,8;CIPOS95=0,1;CIEND95=0,0;MATEID=4562_2;EVENT=4562;SU=5;PE=1;SR=4;ALG=PROD;AF=5.94e-05;NSAMP=1;MSQ=4.64;AN=16834;AC=1;NS=8438;AC_Hom=0;AC_Het=1;AC_Hemi=0;MAF=5.92557e-05;HWE=1;NFAM=1	SVTYPE=BND;POS=88732073;STRANDS=++:5;IMPRECISE;CIPOS=-8,8;CIEND=0,0;CIPOS95=0,0;CIEND95=0,1;MATEID=4562_1;EVENT=4562;SECONDARY;SU=5;PE=1;SR=4;ALG=PROD;AF=5.94e-05;NSAMP=1;MSQ=4.64;AN=16834;AC=1;NS=8438;AC_Hom=0;AC_Het=1;AC_Hemi=0;MAF=5.92557e-05;HWE=1;NFAM=1
1	110446122	110446142	12	8776499	8776507	1142	858.94	-	-	BND	LOW	1142_1	N	[12:8776505[N	1142_2	N	[1:110446133[N	SVTYPE=BND;POS=110446133;STRANDS=--:94;CIPOS=-10,10;CIEND=-5,3;CIPOS95=0,0;CIEND95=0,0;MATEID=1142_2;EVENT=1142;SU=94;PE=44;SR=50;ALG=PROD;AF=0.0002376;NSAMP=4;MSQ=214.74;AN=16834;AC=4;NS=8438;AC_Hom=0;AC_Het=4;AC_Hemi=0;MAF=0.000237023;HWE=1;NFAM=1	SVTYPE=BND;POS=8776505;STRANDS=--:94;CIPOS=-5,3;CIEND=-10,10;CIPOS95=0,0;CIEND95=0,0;MATEID=1142_1;EVENT=1142;SECONDARY;SU=94;PE=44;SR=50;ALG=PROD;AF=0.0002376;NSAMP=4;MSQ=214.74;AN=16834;AC=4;NS=8438;AC_Hom=0;AC_Het=4;AC_Hemi=0;MAF=0.000237023;HWE=1;NFAM=1
1	110457651	110457656	1	110458578	110458589	254536	2012.9	-	+	BND	LOW	254536_1	N	]1:110458583]N	254536_2	N	N[1:110457655[	SVTYPE=BND;POS=110457655;STRANDS=-+:205;CIPOS=-3,2;CIEND=-5,6;CIPOS95=0,0;CIEND95=0,0;MATEID=254536_2;EVENT=254536;SU=205;PE=78;SR=127;ALG=PROD;AF=0.001129;NSAMP=16;MSQ=125.56;AN=16834;AC=19;NS=8438;AC_Hom=6;AC_Het=13;AC_Hemi=0;MAF=0.00112586;HWE=8.44286e-08;NFAM=16	SVTYPE=BND;POS=110458583;STRANDS=-+:205;CIPOS=-5,6;CIEND=-3,2;CIPOS95=0,0;CIEND95=0,0;MATEID=254536_1;EVENT=254536;SECONDARY;SU=205;PE=78;SR=127;ALG=PROD;AF=0.001129;NSAMP=16;MSQ=125.56;AN=16834;AC=19;NS=8438;AC_Hom=6;AC_Het=13;AC_Hemi=0;MAF=0.00112586;HWE=8.44286e-08;NFAM=16
1	110457658	110457665	1	110458485	110458490	83579	3005.71	+	-	BND	LOW	83579_1	N	N[1:110458489[	83579_2	N	]1:110457663]N	SVTYPE=BND;POS=110457663;STRANDS=+-:179;CIPOS=-5,2;CIEND=-3,2;CIPOS95=0,0;CIEND95=0,0;MATEID=83579_2;EVENT=83579;SU=179;PE=54;SR=125;ALG=PROD;AF=0.0008317;NSAMP=14;MSQ=214.68;AN=16834;AC=14;NS=8438;AC_Hom=0;AC_Het=14;AC_Hemi=0;MAF=0.00082958;HWE=1;NFAM=14	SVTYPE=BND;POS=110458489;STRANDS=+-:179;CIPOS=-3,2;CIEND=-5,2;CIPOS95=0,0;CIEND95=0,0;MATEID=83579_1;EVENT=83579;SECONDARY;SU=179;PE=54;SR=125;ALG=PROD;AF=0.0008317;NSAMP=14;MSQ=214.68;AN=16834;AC=14;NS=8438;AC_Hom=0;AC_Het=14;AC_Hemi=0;MAF=0.00082958;HWE=1;NFAM=14
1	110462288	110462294	1	110463009	110463014	83580	25223.1	+	-	BND	PASS	83580_1	N	N[1:110463014[	83580_2	N	]1:110462291]N	SVTYPE=BND;POS=110462291;STRANDS=+-:1044;CIPOS=-3,3;CIEND=-4,1;CIPOS95=0,0;CIEND95=0,0;MATEID=83580_2;EVENT=83580;SU=1044;PE=683;SR=361;ALG=PROD;AF=0.003742;NSAMP=62;MSQ=406.82;AN=16834;AC=63;NS=8438;AC_Hom=2;AC_Het=61;AC_Hemi=0;MAF=0.00373311;HWE=0.109665;NFAM=62	SVTYPE=BND;POS=110463014;STRANDS=+-:1044;CIPOS=-4,1;CIEND=-3,3;CIPOS95=0,0;CIEND95=0,0;MATEID=83580_1;EVENT=83580;SECONDARY;SU=1044;PE=683;SR=361;ALG=PROD;AF=0.003742;NSAMP=62;MSQ=406.82;AN=16834;AC=63;NS=8438;AC_Hom=2;AC_Het=61;AC_Hemi=0;MAF=0.00373311;HWE=0.109665;NFAM=62
1	110484120	110484130	1	110485789	110485807	83581	2184.57	+	-	DEL	PASS	83581	N	<DEL>	.	.	.	SVTYPE=DEL;POS=110484124;SVLEN=-1675;END=110485799;STRANDS=+-:99;CIPOS=-4,6;CIEND=-10,8;CIPOS95=0,0;CIEND95=0,0;SU=99;PE=62;SR=37;ALG=PROD;AF=0.000297;NSAMP=5;MSQ=436.91;AN=16834;AC=5;NS=8438;AC_Hom=0;AC_Het=5;AC_Hemi=0;MAF=0.000296279;HWE=1;NFAM=5	.
1	110498233	110498250	1	209634212	209634229	254537	55472.3	-	+	BND	LOW	254537_1	N	]1:209634221]N	254537_2	N	N[1:110498243[	SVTYPE=BND;POS=110498243;STRANDS=-+:22;CIPOS=-9,8;CIEND=-9,8;CIPOS95=0,0;CIEND95=0,0;MATEID=254537_2;EVENT=254537;SU=22;PE=0;SR=22;ALG=PROD;AF=0.1871;NSAMP=3101;MSQ=17.11;AN=16834;AC=3149;NS=8438;AC_Hom=96;AC_Het=3062;AC_Hemi=0;MAF=0.18713;HWE=0;NFAM=2892	SVTYPE=BND;POS=209634221;STRANDS=-+:22;CIPOS=-9,8;CIEND=-9,8;CIPOS95=0,0;CIEND95=0,0;MATEID=254537_1;EVENT=254537;SECONDARY;SU=22;PE=0;SR=22;ALG=PROD;AF=0.1871;NSAMP=3101;MSQ=17.11;AN=16834;AC=3149;NS=8438;AC_Hom=96;AC_Het=3062;AC_Hemi=0;MAF=0.18713;HWE=0;NFAM=2892
1	110514931	110514984	1	110515444	110515504	83582	1052.09	+	-	DEL	PASS	83582	N	<DEL>	.	.	.	SVTYPE=DEL;POS=110514954;SVLEN=-520;END=110515474;STRANDS=+-:30;IMPRECISE;CIPOS=-23,30;CIEND=-30,30;CIPOS95=-1,1;CIEND95=-1,1;SU=30;PE=27;SR=3;ALG=PROD;AF=0.0001188;NSAMP=2;MSQ=526.05;AN=16834;AC=2;NS=8438;AC_Hom=0;AC_Het=2;AC_Hemi=0;MAF=0.000118511;HWE=1;NFAM=1	.
1	110552774	110552832	1	110553234	110553285	83583	785.07	+	-	DEL	PASS	83583	N	<DEL>	.	.	.	SVTYPE=DEL;POS=110552802;SVLEN=-459;END=110553261;STRANDS=+-:32;CIPOS=-28,30;CIEND=-27,24;CIPOS95=0,0;CIEND95=0,0;SU=32;PE=20;SR=12;ALG=PROD;AF=0.0001188;NSAMP=2;MSQ=392.53;AN=16834;AC=2;NS=8438;AC_Hom=0;AC_Het=2;AC_Hemi=0;MAF=0.000118511;HWE=1;NFAM=2	.
1	110563185	110563242	1	110563309	110563366	83584	1099.82	+	-	DEL	PASS	83584	N	<DEL>	.	.	.	SVTYPE=DEL;POS=110563214;SVLEN=-124;END=110563338;STRANDS=+-:39;CIPOS=-29,28;CIEND=-29,28;CIPOS95=0,0;CIEND95=0,0;SU=39;PE=1;SR=38;ALG=PROD;AF=0.0004158;NSAMP=7;MSQ=157.11;AN=16834;AC=7;NS=8438;AC_Hom=0;AC_Het=7;AC_Hemi=0;MAF=0.00041479;HWE=1;NFAM=7	.
1	110568609	110568666	2	226965252	226965309	5093	1594.58	-	+	BND	LOW	5093_1	N	]2:226965281]N	5093_2	N	N[1:110568639[	SVTYPE=BND;POS=110568639;STRANDS=-+:8;CIPOS=-29,28;CIEND=-29,28;CIPOS95=0,0;CIEND95=0,0;MATEID=5093_2;EVENT=5093;SU=8;PE=0;SR=8;ALG=PROD;AF=0.002792;NSAMP=47;MSQ=33.15;AN=16834;AC=47;NS=8438;AC_Hom=0;AC_Het=47;AC_Hemi=0;MAF=0.00278502;HWE=1;NFAM=47	SVTYPE=BND;POS=226965281;STRANDS=-+:8;CIPOS=-29,28;CIEND=-29,28;CIPOS95=0,0;CIEND95=0,0;MATEID=5093_1;EVENT=5093;SECONDARY;SU=8;PE=0;SR=8;ALG=PROD;AF=0.002792;NSAMP=47;MSQ=33.15;AN=16834;AC=47;NS=8438;AC_Hom=0;AC_Het=47;AC_Hemi=0;MAF=0.00278502;HWE=1;NFAM=47
1	110568652	110569201	1	110571515	110572016	83585	192.16	+	-	DEL	PASS	83585	N	<DEL>	.	.	.	SVTYPE=DEL;POS=110568692;SVLEN=-3294;END=110571986;STRANDS=+-:10;IMPRECISE;CIPOS=-40,509;CIEND=-471,30;CIPOS95=-40,161;CIEND95=-232,30;SU=10;PE=10;SR=0;ALG=SUM;AF=0.0001782;NSAMP=3;MSQ=60.87;AN=16834;AC=3;NS=8438;AC_Hom=0;AC_Het=3;AC_Hemi=0;MAF=0.000177767;HWE=1;NFAM=3	.
1	110570813	110571340	9	90374834	90375234	10374	75.18	+	+	BND	LOW	10374_1	N	N]9:90374864]	10374_2	N	N]1:110570843]	SVTYPE=BND;POS=110570843;STRANDS=++:4;IMPRECISE;CIPOS=-30,497;CIEND=-30,370;CIPOS95=-30,157;CIEND95=-30,98;MATEID=10374_2;EVENT=10374;SU=4;PE=4;SR=0;ALG=PROD;AF=5.94e-05;NSAMP=1;MSQ=74.89;AN=16834;AC=1;NS=8438;AC_Hom=0;AC_Het=1;AC_Hemi=0;MAF=5.92557e-05;HWE=1;NFAM=1	SVTYPE=BND;POS=90374864;STRANDS=++:4;IMPRECISE;CIPOS=-30,370;CIEND=-30,497;CIPOS95=-30,98;CIEND95=-30,157;MATEID=10374_1;EVENT=10374;SECONDARY;SU=4;PE=4;SR=0;ALG=PROD;AF=5.94e-05;NSAMP=1;MSQ=74.89;AN=16834;AC=1;NS=8438;AC_Hom=0;AC_Het=1;AC_Hemi=0;MAF=5.92557e-05;HWE=1;NFAM=1
1	110580713	110580770	21	24259053	24259110	5515	51785.5	+	+	BND	LOW	5515_1	N	N]21:24259082]	5515_2	N	N]1:110580742]	SVTYPE=BND;POS=110580742;STRANDS=++:4;CIPOS=-29,28;CIEND=-29,28;CIPOS95=0,0;CIEND95=0,0;MATEID=5515_2;EVENT=5515;SU=4;PE=0;SR=4;ALG=PROD;AF=0.1183;NSAMP=1990;MSQ=25.2;AN=16834;AC=1991;NS=8438;AC_Hom=2;AC_Het=1992;AC_Hemi=0;MAF=0.118156;HWE=0;NFAM=1871	SVTYPE=BND;POS=24259082;STRANDS=++:4;CIPOS=-29,28;CIEND=-29,28;CIPOS95=0,0;CIEND95=0,0;MATEID=5515_1;EVENT=5515;SECONDARY;SU=4;PE=0;SR=4;ALG=PROD;AF=0.1183;NSAMP=1990;MSQ=25.2;AN=16834;AC=1991;NS=8438;AC_Hom=2;AC_Het=1992;AC_Hemi=0;MAF=0.118156;HWE=0;NFAM=1871
1	110589098	110589118	1	110589302	110589322	254538	214.13	-	+	DUP	PASS	254538	N	<DUP>	.	.	.	SVTYPE=DUP;POS=110589108;SVLEN=204;END=110589312;STRANDS=-+:10;CIPOS=-10,10;CIEND=-10,10;CIPOS95=0,0;CIEND95=0,0;SU=10;PE=0;SR=10;ALG=PROD;AF=5.94e-05;NSAMP=1;MSQ=211.48;AN=16834;AC=1;NS=8438;AC_Hom=0;AC_Het=1;AC_Hemi=0;MAF=5.92557e-05;HWE=1;NFAM=1	.
1	110622050	110622696	6	121732908	121733250	8684	2007.75	-	-	BND	LOW	8684_1	N	[6:121733191[N	8684_2	N	[1:110622664[N	SVTYPE=BND;POS=110622664;STRANDS=--:187;IMPRECISE;CIPOS=-613,33;CIEND=-282,60;CIPOS95=-145,33;CIEND95=-64,60;MATEID=8684_2;EVENT=8684;SU=187;PE=184;SR=3;ALG=PROD;AF=0.003267;NSAMP=55;MSQ=35.86;AN=16834;AC=55;NS=8438;AC_Hom=0;AC_Het=55;AC_Hemi=0;MAF=0.00325907;HWE=1;NFAM=52	SVTYPE=BND;POS=121733191;STRANDS=--:187;IMPRECISE;CIPOS=-282,60;CIEND=-613,33;CIPOS95=-64,60;CIEND95=-145,33;MATEID=8684_1;EVENT=8684;SECONDARY;SU=187;PE=184;SR=3;ALG=PROD;AF=0.003267;NSAMP=55;MSQ=35.86;AN=16834;AC=55;NS=8438;AC_Hom=0;AC_Het=55;AC_Hemi=0;MAF=0.00325907;HWE=1;NFAM=52
1	110622686	110622743	1	110622779	110622836	83586	2242.9	+	-	BND	LOW	83586_1	N	N[1:110622809[	83586_2	N	]1:110622715]N	SVTYPE=BND;POS=110622715;STRANDS=+-:8;CIPOS=-29,28;CIEND=-29,28;CIPOS95=0,0;CIEND95=0,0;MATEID=83586_2;EVENT=83586;SU=8;PE=0;SR=8;ALG=PROD;AF=0.005822;NSAMP=98;MSQ=21.62;AN=16834;AC=98;NS=8438;AC_Hom=0;AC_Het=98;AC_Hemi=0;MAF=0.00580706;HWE=1;NFAM=96	SVTYPE=BND;POS=110622809;STRANDS=+-:8;CIPOS=-29,28;CIEND=-29,28;CIPOS95=0,0;CIEND95=0,0;MATEID=83586_1;EVENT=83586;SECONDARY;SU=8;PE=0;SR=8;ALG=PROD;AF=0.005822;NSAMP=98;MSQ=21.62;AN=16834;AC=98;NS=8438;AC_Hom=0;AC_Het=98;AC_Hemi=0;MAF=0.00580706;HWE=1;NFAM=96
1	110622746	110622757	12	80033657	80033675	1413	4007.91	-	+	BND	LOW	1413_1	N	]12:80033666]N	1413_2	N	N[1:110622755[	SVTYPE=BND;POS=110622755;STRANDS=-+:147;IMPRECISE;CIPOS=-8,3;CIEND=-9,9;CIPOS95=-1,1;CIEND95=0,0;MATEID=1413_2;EVENT=1413;SU=147;PE=105;SR=42;ALG=PROD;AF=0.005525;NSAMP=93;MSQ=42.47;AN=16834;AC=93;NS=8438;AC_Hom=0;AC_Het=93;AC_Hemi=0;MAF=0.00551078;HWE=1;NFAM=93	SVTYPE=BND;POS=80033666;STRANDS=-+:147;IMPRECISE;CIPOS=-9,9;CIEND=-8,3;CIPOS95=0,0;CIEND95=-1,1;MATEID=1413_1;EVENT=1413;SECONDARY;SU=147;PE=105;SR=42;ALG=PROD;AF=0.005525;NSAMP=93;MSQ=42.47;AN=16834;AC=93;NS=8438;AC_Hom=0;AC_Het=93;AC_Hemi=0;MAF=0.00551078;HWE=1;NFAM=93
1	110622752	110622771	6	121733214	121733238	8683	185647.0	+	+	BND	LOW	8683_1	N	N]6:121733224]	8683_2	N	N]1:110622761]	SVTYPE=BND;POS=110622761;STRANDS=++:98;CIPOS=-9,10;CIEND=-10,14;CIPOS95=0,0;CIEND95=0,0;MATEID=8683_2;EVENT=8683;SU=98;PE=86;SR=12;ALG=PROD;AF=0.1885;NSAMP=3174;MSQ=58.13;AN=16834;AC=3174;NS=8438;AC_Hom=0;AC_Het=3179;AC_Hemi=0;MAF=0.188374;HWE=0;NFAM=2805	SVTYPE=BND;POS=121733224;STRANDS=++:98;CIPOS=-10,14;CIEND=-9,10;CIPOS95=0,0;CIEND95=0,0;MATEID=8683_1;EVENT=8683;SECONDARY;SU=98;PE=86;SR=12;ALG=PROD;AF=0.1885;NSAMP=3174;MSQ=58.13;AN=16834;AC=3174;NS=8438;AC_Hom=0;AC_Het=3179;AC_Hemi=0;MAF=0.188374;HWE=0;NFAM=2805
1	110622858	110622915	12	80033611	80033659	1414	3239.36	+	-	BND	LOW	1414_1	N	N[12:80033612[	1414_2	N	]1:110622865]N	SVTYPE=BND;POS=110622865;STRANDS=+-:117;IMPRECISE;CIPOS=-7,50;CIEND=0,48;CIPOS95=-2,2;CIEND95=0,2;MATEID=1414_2;EVENT=1414;SU=117;PE=116;SR=1;ALG=PROD;AF=0.005584;NSAMP=94;MSQ=34.15;AN=16834;AC=94;NS=8438;AC_Hom=0;AC_Het=94;AC_Hemi=0;MAF=0.00557004;HWE=1;NFAM=94	SVTYPE=BND;POS=80033612;STRANDS=+-:117;IMPRECISE;CIPOS=0,48;CIEND=-7,50;CIPOS95=0,2;CIEND95=-2,2;MATEID=1414_1;EVENT=1414;SECONDARY;SU=117;PE=116;SR=1;ALG=PROD;AF=0.005584;NSAMP=94;MSQ=34.15;AN=16834;AC=94;NS=8438;AC_Hom=0;AC_Het=94;AC_Hemi=0;MAF=0.00557004;HWE=1;NFAM=94
1	110625509	110625529	1	110625669	110625679	83587	165.42	+	-	DEL	PASS	83587	N	<DEL>	.	.	.	SVTYPE=DEL;POS=110625519;SVLEN=-156;END=110625675;STRANDS=+-:7;CIPOS=-10,10;CIEND=-6,4;CIPOS95=0,0;CIEND95=0,0;SU=7;PE=1;SR=6;ALG=PROD;AF=0.0001782;NSAMP=3;MSQ=54.97;AN=16834;AC=3;NS=8438;AC_Hom=0;AC_Het=3;AC_Hemi=0;MAF=0.000177767;HWE=1;NFAM=3	.
1	110638220	110638226	1	110639166	110639185	83588	401.46	+	-	DEL	PASS	83588	N	<DEL>	.	.	.	SVTYPE=DEL;POS=110638224;SVLEN=-951;END=110639175;STRANDS=+-:19;CIPOS=-4,2;CIEND=-9,10;CIPOS95=0,0;CIEND95=0,0;SU=19;PE=10;SR=9;ALG=PROD;AF=5.94e-05;NSAMP=1;MSQ=401.46;AN=16834;AC=1;NS=8438;AC_Hom=0;AC_Het=1;AC_Hemi=0;MAF=5.92557e-05;HWE=1;NFAM=1	.
1	110649153	110649173	1	110649294	110649301	83589	245.74	+	-	DEL	PASS	83589	N	<DEL>	.	.	.	SVTYPE=DEL;POS=110649163;SVLEN=-135;END=110649298;STRANDS=+-:11;CIPOS=-10,10;CIEND=-4,3;CIPOS95=0,0;CIEND95=0,0;SU=11;PE=1;SR=10;ALG=PROD;AF=5.94e-05;NSAMP=1;MSQ=245.72;AN=16834;AC=1;NS=8438;AC_Hom=0;AC_Het=1;AC_Hemi=0;MAF=5.92557e-05;HWE=1;NFAM=1	.
1	110662914	110663179	2	10539464	10539911	4266	2789.46	-	+	BND	LOW	4266_1	N	]2:10539494]N	4266_2	N	N[1:110663150[	SVTYPE=BND;POS=110663150;STRANDS=-+:8;IMPRECISE;CIPOS=-235,30;CIEND=-30,417;CIPOS95=-61,30;CIEND95=-30,91;MATEID=4266_2;EVENT=4266;SU=8;PE=8;SR=0;ALG=PROD;AF=0.006891;NSAMP=116;MSQ=22.98;AN=16834;AC=116;NS=8438;AC_Hom=0;AC_Het=117;AC_Hemi=0;MAF=0.00693292;HWE=1;NFAM=111	SVTYPE=BND;POS=10539494;STRANDS=-+:8;IMPRECISE;CIPOS=-30,417;CIEND=-235,30;CIPOS95=-30,91;CIEND95=-61,30;MATEID=4266_1;EVENT=4266;SECONDARY;SU=8;PE=8;SR=0;ALG=PROD;AF=0.006891;NSAMP=116;MSQ=22.98;AN=16834;AC=116;NS=8438;AC_Hom=0;AC_Het=117;AC_Hemi=0;MAF=0.00693292;HWE=1;NFAM=111
1	110662989	110663235	21	44757307	44757676	5609	285.01	-	+	BND	LOW	5609_1	N	]21:44757332]N	5609_2	N	N[1:110663206[	SVTYPE=BND;POS=110663206;STRANDS=-+:10;IMPRECISE;CIPOS=-216,30;CIEND=-25,344;CIPOS95=-52,30;CIEND95=-25,127;MATEID=5609_2;EVENT=5609;SU=10;PE=10;SR=0;ALG=PROD;AF=0.0005346;NSAMP=9;MSQ=31.06;AN=16834;AC=9;NS=8438;AC_Hom=0;AC_Het=9;AC_Hemi=0;MAF=0.000533302;HWE=1;NFAM=9	SVTYPE=BND;POS=44757332;STRANDS=-+:10;IMPRECISE;CIPOS=-25,344;CIEND=-216,30;CIPOS95=-25,127;CIEND95=-52,30;MATEID=5609_1;EVENT=5609;SECONDARY;SU=10;PE=10;SR=0;ALG=PROD;AF=0.0005346;NSAMP=9;MSQ=31.06;AN=16834;AC=9;NS=8438;AC_Hom=0;AC_Het=9;AC_Hemi=0;MAF=0.000533302;HWE=1;NFAM=9
1	110680763	110680772	1	110681449	110681464	83590	551.5	+	-	DEL	PASS	83590	N	<DEL>	.	.	.	SVTYPE=DEL;POS=110680767;SVLEN=-687;END=110681454;STRANDS=+-:22;CIPOS=-4,5;CIEND=-5,10;CIPOS95=0,0;CIEND95=0,0;SU=22;PE=16;SR=6;ALG=PROD;AF=5.94e-05;NSAMP=1;MSQ=551.5;AN=16834;AC=1;NS=8438;AC_Hom=0;AC_Het=1;AC_Hemi=0;MAF=5.92557e-05;HWE=1;NFAM=1	.
1	110826728	110826800	1	110828514	110828524	292628	80.71	+	+	INV	LOW	292628	N	<INV>	.	.	.	SVTYPE=INV;POS=110826751;SVLEN=1763;END=110828514;STRANDS=++:4,--:3;IMPRECISE;CIPOS=-23,49;CIEND=0,10;CIPOS95=-14,38;CIEND95=0,4;SU=7;PE=7;SR=0;ALG=PROD;AF=5.94e-05;NSAMP=1;MSQ=80.71;AN=16834;AC=1;NS=8438;AC_Hom=0;AC_Het=1;AC_Hemi=0;MAF=5.92557e-05;HWE=1;NFAM=1	.
1	110833766	110833809	1	110843554	110843596	83591	1061.17	+	-	DEL	PASS	83591	N	<DEL>	.	.	.	SVTYPE=DEL;POS=110833788;SVLEN=-9788;END=110843576;STRANDS=+-:47;CIPOS=-22,21;CIEND=-22,20;CIPOS95=0,0;CIEND95=0,0;SU=47;PE=24;SR=23;ALG=PROD;AF=0.0001188;NSAMP=2;MSQ=530.58;AN=16834;AC=2;NS=8438;AC_Hom=0;AC_Het=2;AC_Hemi=0;MAF=0.000118511;HWE=1;NFAM=2	.
1	110878370	110878390	8	31676733	31676753	9684	86.6	-	+	BND	LOW	9684_1	N	]8:31676743]N	9684_2	N	N[1:110878381[	SVTYPE=BND;POS=110878381;STRANDS=-+:10;CIPOS=-10,10;CIEND=-10,10;CIPOS95=0,0;CIEND95=0,0;MATEID=9684_2;EVENT=9684;SU=10;PE=0;SR=10;ALG=PROD;AF=5.94e-05;NSAMP=1;MSQ=83.59;AN=16834;AC=1;NS=8438;AC_Hom=0;AC_Het=1;AC_Hemi=0;MAF=5.92557e-05;HWE=1;NFAM=1	SVTYPE=BND;POS=31676743;STRANDS=-+:10;CIPOS=-10,10;CIEND=-10,10;CIPOS95=0,0;CIEND95=0,0;MATEID=9684_1;EVENT=9684;SECONDARY;SU=10;PE=0;SR=10;ALG=PROD;AF=5.94e-05;NSAMP=1;MSQ=83.59;AN=16834;AC=1;NS=8438;AC_Hom=0;AC_Het=1;AC_Hemi=0;MAF=5.92557e-05;HWE=1;NFAM=1
1	110898020	110898026	1	110899088	110899096	254539	750.41	-	+	BND	LOW	254539_1	N	]1:110899093]N	254539_2	N	N[1:110898025[	SVTYPE=BND;POS=110898025;STRANDS=-+:81;CIPOS=-4,2;CIEND=-5,3;CIPOS95=0,0;CIEND95=0,0;MATEID=254539_2;EVENT=254539;SU=81;PE=9;SR=72;ALG=PROD;AF=0.0005346;NSAMP=9;MSQ=83.32;AN=16834;AC=9;NS=8438;AC_Hom=0;AC_Het=9;AC_Hemi=0;MAF=0.000533302;HWE=1;NFAM=1	SVTYPE=BND;POS=110899093;STRANDS=-+:81;CIPOS=-5,3;CIEND=-4,2;CIPOS95=0,0;CIEND95=0,0;MATEID=254539_1;EVENT=254539;SECONDARY;SU=81;PE=9;SR=72;ALG=PROD;AF=0.0005346;NSAMP=9;MSQ=83.32;AN=16834;AC=9;NS=8438;AC_Hom=0;AC_Het=9;AC_Hemi=0;MAF=0.000533302;HWE=1;NFAM=1
1	110898080	110898087	1	110899092	110899101	83593	1114.27	+	-	BND	LOW	83593_1	N	N[1:110899098[	83593_2	N	]1:110898084]N	SVTYPE=BND;POS=110898084;STRANDS=+-:64;CIPOS=-4,3;CIEND=-5,4;CIPOS95=0,0;CIEND95=0,0;MATEID=83593_2;EVENT=83593;SU=64;PE=8;SR=56;ALG=PROD;AF=0.0004158;NSAMP=7;MSQ=159.05;AN=16834;AC=7;NS=8438;AC_Hom=0;AC_Het=7;AC_Hemi=0;MAF=0.00041479;HWE=1;NFAM=1	SVTYPE=BND;POS=110899098;STRANDS=+-:64;CIPOS=-5,4;CIEND=-4,3;CIPOS95=0,0;CIEND95=0,0;MATEID=83593_1;EVENT=83593;SECONDARY;SU=64;PE=8;SR=56;ALG=PROD;AF=0.0004158;NSAMP=7;MSQ=159.05;AN=16834;AC=7;NS=8438;AC_Hom=0;AC_Het=7;AC_Hemi=0;MAF=0.00041479;HWE=1;NFAM=1
1	110905037	110905424	1	110905870	110906025	83594	80.84	+	-	DEL	PASS	83594	N	<DEL>	.	.	.	SVTYPE=DEL;POS=110905047;SVLEN=-968;END=110906015;STRANDS=+-:6;IMPRECISE;CIPOS=-10,377;CIEND=-145,10;CIPOS95=-1,126;CIEND95=-58,3;SU=6;PE=6;SR=0;ALG=PROD;AF=5.94e-05;NSAMP=1;MSQ=80.84;AN=16834;AC=1;NS=8438;AC_Hom=0;AC_Het=1;AC_Hemi=0;MAF=5.92557e-05;HWE=1;NFAM=1	.
1	110916627	110916644	15	37626624	37626641	2547	2532.81	-	-	BND	LOW	2547_1	N	[15:37626634[N	2547_2	N	[1:110916637[N	SVTYPE=BND;POS=110916637;STRANDS=--:26;CIPOS=-9,8;CIEND=-9,8;CIPOS95=0,0;CIEND95=0,0;MATEID=2547_2;EVENT=2547;SU=26;PE=0;SR=26;ALG=PROD;AF=0.004039;NSAMP=67;MSQ=36.95;AN=16834;AC=68;NS=8438;AC_Hom=2;AC_Het=66;AC_Hemi=0;MAF=0.00402939;HWE=0.126744;NFAM=67	SVTYPE=BND;POS=37626634;STRANDS=--:26;CIPOS=-9,8;CIEND=-9,8;CIPOS95=0,0;CIEND95=0,0;MATEID=2547_1;EVENT=2547;SECONDARY;SU=26;PE=0;SR=26;ALG=PROD;AF=0.004039;NSAMP=67;MSQ=36.95;AN=16834;AC=68;NS=8438;AC_Hom=2;AC_Het=66;AC_Hemi=0;MAF=0.00402939;HWE=0.126744;NFAM=67
1	110943465	110943884	7	83930156	83930560	9215	29.68	-	+	BND	LOW	9215_1	N	]7:83930166]N	9215_2	N	N[1:110943875[	SVTYPE=BND;POS=110943875;STRANDS=-+:6;IMPRECISE;CIPOS=-409,10;CIEND=-10,394;CIPOS95=-147,0;CIEND95=-1,101;MATEID=9215_2;EVENT=9215;SU=6;PE=6;SR=0;ALG=PROD;AF=5.94e-05;NSAMP=1;MSQ=29.68;AN=16834;AC=1;NS=8438;AC_Hom=0;AC_Het=1;AC_Hemi=0;MAF=5.92557e-05;HWE=1;NFAM=1	SVTYPE=BND;POS=83930166;STRANDS=-+:6;IMPRECISE;CIPOS=-10,394;CIEND=-409,10;CIPOS95=-1,101;CIEND95=-147,0;MATEID=9215_1;EVENT=9215;SECONDARY;SU=6;PE=6;SR=0;ALG=PROD;AF=5.94e-05;NSAMP=1;MSQ=29.68;AN=16834;AC=1;NS=8438;AC_Hom=0;AC_Het=1;AC_Hemi=0;MAF=5.92557e-05;HWE=1;NFAM=1
1	110976914	110976934	1	110988819	110988830	254540	115.82	-	+	BND	LOW	254540_1	N	]1:110988825]N	254540_2	N	N[1:110976925[	SVTYPE=BND;POS=110976925;STRANDS=-+:11;CIPOS=-10,10;CIEND=-6,5;CIPOS95=0,0;CIEND95=0,0;MATEID=254540_2;EVENT=254540;SU=11;PE=6;SR=5;ALG=PROD;AF=5.94e-05;NSAMP=1;MSQ=115.54;AN=16834;AC=1;NS=8438;AC_Hom=0;AC_Het=1;AC_Hemi=0;MAF=5.92557e-05;HWE=1;NFAM=1	SVTYPE=BND;POS=110988825;STRANDS=-+:11;CIPOS=-6,5;CIEND=-10,10;CIPOS95=0,0;CIEND95=0,0;MATEID=254540_1;EVENT=254540;SECONDARY;SU=11;PE=6;SR=5;ALG=PROD;AF=5.94e-05;NSAMP=1;MSQ=115.54;AN=16834;AC=1;NS=8438;AC_Hom=0;AC_Het=1;AC_Hemi=0;MAF=5.92557e-05;HWE=1;NFAM=1
1	110977108	110977118	1	110988812	110988832	83595	269.51	+	-	BND	PASS	83595_1	N	N[1:110988823[	83595_2	N	]1:110977113]N	SVTYPE=BND;POS=110977113;STRANDS=+-:15;CIPOS=-5,5;CIEND=-10,10;CIPOS95=0,0;CIEND95=0,0;MATEID=83595_2;EVENT=83595;SU=15;PE=9;SR=6;ALG=PROD;AF=5.94e-05;NSAMP=1;MSQ=269.51;AN=16834;AC=1;NS=8438;AC_Hom=0;AC_Het=1;AC_Hemi=0;MAF=5.92557e-05;HWE=1;NFAM=1	SVTYPE=BND;POS=110988823;STRANDS=+-:15;CIPOS=-10,10;CIEND=-5,5;CIPOS95=0,0;CIEND95=0,0;MATEID=83595_1;EVENT=83595;SECONDARY;SU=15;PE=9;SR=6;ALG=PROD;AF=5.94e-05;NSAMP=1;MSQ=269.51;AN=16834;AC=1;NS=8438;AC_Hom=0;AC_Het=1;AC_Hemi=0;MAF=5.92557e-05;HWE=1;NFAM=1
1	110981251	110981271	6	83219291	83219311	8555	1278.78	+	+	BND	LOW	8555_1	N	N]6:83219301]	8555_2	N	N]1:110981261]	SVTYPE=BND;POS=110981261;STRANDS=++:19;CIPOS=-10,10;CIEND=-10,10;CIPOS95=0,0;CIEND95=0,0;MATEID=8555_2;EVENT=8555;SU=19;PE=0;SR=19;ALG=PROD;AF=0.002495;NSAMP=42;MSQ=29.11;AN=16834;AC=42;NS=8438;AC_Hom=0;AC_Het=42;AC_Hemi=0;MAF=0.00248874;HWE=1;NFAM=42	SVTYPE=BND;POS=83219301;STRANDS=++:19;CIPOS=-10,10;CIEND=-10,10;CIPOS95=0,0;CIEND95=0,0;MATEID=8555_1;EVENT=8555;SECONDARY;SU=19;PE=0;SR=19;ALG=PROD;AF=0.002495;NSAMP=42;MSQ=29.11;AN=16834;AC=42;NS=8438;AC_Hom=0;AC_Het=42;AC_Hemi=0;MAF=0.00248874;HWE=1;NFAM=42
1	110990432	110990437	1	110998481	110998501	83596	701.48	+	-	DEL	PASS	83596	N	<DEL>	.	.	.	SVTYPE=DEL;POS=110990435;SVLEN=-8056;END=110998491;STRANDS=+-:27;CIPOS=-3,2;CIEND=-10,10;CIPOS95=0,0;CIEND95=0,0;SU=27;PE=17;SR=10;ALG=PROD;AF=5.94e-05;NSAMP=1;MSQ=701.48;AN=16834;AC=1;NS=8438;AC_Hom=0;AC_Het=1;AC_Hemi=0;MAF=5.92557e-05;HWE=1;NFAM=1	.
1	111012317	111012414	18	45512792	45512889	3706	782.45	-	-	BND	LOW	3706_1	N	[18:45512842[N	3706_2	N	[1:111012367[N	SVTYPE=BND;POS=111012367;STRANDS=--:18;CIPOS=-49,48;CIEND=-49,48;CIPOS95=0,0;CIEND95=0,0;MATEID=3706_2;EVENT=3706;SU=18;PE=0;SR=18;ALG=PROD;AF=0.00196;NSAMP=33;MSQ=22.37;AN=16834;AC=33;NS=8438;AC_Hom=0;AC_Het=33;AC_Hemi=0;MAF=0.00195544;HWE=1;NFAM=33	SVTYPE=BND;POS=45512842;STRANDS=--:18;CIPOS=-49,48;CIEND=-49,48;CIPOS95=0,0;CIEND95=0,0;MATEID=3706_1;EVENT=3706;SECONDARY;SU=18;PE=0;SR=18;ALG=PROD;AF=0.00196;NSAMP=33;MSQ=22.37;AN=16834;AC=33;NS=8438;AC_Hom=0;AC_Het=33;AC_Hemi=0;MAF=0.00195544;HWE=1;NFAM=33
1	111013734	111013971	1	111014771	111014900	83597	1090.46	+	-	DEL	PASS	83597	N	<DEL>	.	.	.	SVTYPE=DEL;POS=111013763;SVLEN=-1107;END=111014870;STRANDS=+-:46;IMPRECISE;CIPOS=-29,208;CIEND=-99,30;CIPOS95=-29,29;CIEND95=-17,17;SU=46;PE=46;SR=0;ALG=PROD;AF=0.0001782;NSAMP=3;MSQ=363.49;AN=16834;AC=3;NS=8438;AC_Hom=0;AC_Het=3;AC_Hemi=0;MAF=0.000177767;HWE=1;NFAM=2	.
1	111019372	111019383	7	42759293	42759304	9054	426.51	-	+	BND	LOW	9054_1	N	]7:42759299]N	9054_2	N	N[1:111019379[	SVTYPE=BND;POS=111019379;STRANDS=-+:101;CIPOS=-6,5;CIEND=-6,5;CIPOS95=0,0;CIEND95=0,0;MATEID=9054_2;EVENT=9054;SU=101;PE=0;SR=101;ALG=PROD;AF=0.001307;NSAMP=22;MSQ=17.89;AN=16834;AC=22;NS=8438;AC_Hom=0;AC_Het=22;AC_Hemi=0;MAF=0.00130363;HWE=1;NFAM=22	SVTYPE=BND;POS=42759299;STRANDS=-+:101;CIPOS=-6,5;CIEND=-6,5;CIPOS95=0,0;CIEND95=0,0;MATEID=9054_1;EVENT=9054;SECONDARY;SU=101;PE=0;SR=101;ALG=PROD;AF=0.001307;NSAMP=22;MSQ=17.89;AN=16834;AC=22;NS=8438;AC_Hom=0;AC_Het=22;AC_Hemi=0;MAF=0.00130363;HWE=1;NFAM=22
1	111026424	111026440	1	111028450	111028466	83598	107.7	+	-	DEL	PASS	83598	N	<DEL>	.	.	.	SVTYPE=DEL;POS=111026431;SVLEN=-2029;END=111028460;STRANDS=+-:9;IMPRECISE;CIPOS=-7,9;CIEND=-10,6;CIPOS95=0,1;CIEND95=-1,0;SU=9;PE=6;SR=3;ALG=PROD;AF=5.94e-05;NSAMP=1;MSQ=107.7;AN=16834;AC=1;NS=8438;AC_Hom=0;AC_Het=1;AC_Hemi=0;MAF=5.92557e-05;HWE=1;NFAM=1	.
1	111030968	111031025	1	111032204	111032249	83599	1345.97	+	-	DEL	PASS	83599	N	<DEL>	.	.	.	SVTYPE=DEL;POS=111030995;SVLEN=-1233;END=111032228;STRANDS=+-:51;CIPOS=-27,30;CIEND=-24,21;CIPOS95=0,0;CIEND95=0,0;SU=51;PE=36;SR=15;ALG=PROD;AF=0.0001188;NSAMP=2;MSQ=672.98;AN=16834;AC=2;NS=8438;AC_Hom=0;AC_Het=2;AC_Hemi=0;MAF=0.000118511;HWE=1;NFAM=2	.
1	111086941	111087180	1	111088451	111088778	254541	88.17	-	+	DUP	PASS	254541	N	<DUP>	.	.	.	SVTYPE=DUP;POS=111087170;SVLEN=1291;END=111088461;STRANDS=-+:11;IMPRECISE;CIPOS=-229,10;CIEND=-10,317;CIPOS95=-72,1;CIEND95=-3,42;SU=11;PE=11;SR=0;ALG=PROD;AF=5.94e-05;NSAMP=1;MSQ=87.61;AN=16834;AC=1;NS=8438;AC_Hom=0;AC_Het=1;AC_Hemi=0;MAF=5.92557e-05;HWE=1;NFAM=1	.
1	111101693	111101702	1	111111188	111111194	83600	284.67	+	-	DEL	PASS	83600	N	<DEL>	.	.	.	SVTYPE=DEL;POS=111101698;SVLEN=-9495;END=111111193;STRANDS=+-:15;CIPOS=-5,4;CIEND=-5,1;CIPOS95=0,0;CIEND95=0,0;SU=15;PE=8;SR=7;ALG=PROD;AF=5.94e-05;NSAMP=1;MSQ=284.67;AN=16834;AC=1;NS=8438;AC_Hom=0;AC_Het=1;AC_Hemi=0;MAF=5.92557e-05;HWE=1;NFAM=1	.
1	111102932	111102945	1	111104362	111104382	83601	218.67	+	-	DEL	PASS	83601	N	<DEL>	.	.	.	SVTYPE=DEL;POS=111102938;SVLEN=-1434;END=111104372;STRANDS=+-:10;CIPOS=-6,7;CIEND=-10,10;CIPOS95=0,0;CIEND95=0,0;SU=10;PE=6;SR=4;ALG=PROD;AF=5.94e-05;NSAMP=1;MSQ=218.67;AN=16834;AC=1;NS=8438;AC_Hom=0;AC_Het=1;AC_Hemi=0;MAF=5.92557e-05;HWE=1;NFAM=1	.
1	111106971	111107289	1	181869112	181869425	292629	23009.4	+	+	BND	LOW	292629_1	N	N]1:181869120]	292629_2	N	N]1:111106982]	SVTYPE=BND;POS=111106982;STRANDS=++:205;IMPRECISE;CIPOS=-11,307;CIEND=-8,305;CIPOS95=-11,47;CIEND95=-8,50;MATEID=292629_2;EVENT=292629;SU=205;PE=205;SR=0;ALG=PROD;AF=0.04639;NSAMP=781;MSQ=28.72;AN=16834;AC=781;NS=8438;AC_Hom=0;AC_Het=782;AC_Hemi=0;MAF=0.046338;HWE=9.02183e-09;NFAM=745	SVTYPE=BND;POS=181869120;STRANDS=++:205;IMPRECISE;CIPOS=-8,305;CIEND=-11,307;CIPOS95=-8,50;CIEND95=-11,47;MATEID=292629_1;EVENT=292629;SECONDARY;SU=205;PE=205;SR=0;ALG=PROD;AF=0.04639;NSAMP=781;MSQ=28.72;AN=16834;AC=781;NS=8438;AC_Hom=0;AC_Het=782;AC_Hemi=0;MAF=0.046338;HWE=9.02183e-09;NFAM=745
1	111111747	111111761	1	111263144	111263160	254542	69.58	-	+	DUP	PASS	254542	N	<DUP>	.	.	.	SVTYPE=DUP;POS=111111757;SVLEN=151393;END=111263150;STRANDS=-+:10;IMPRECISE;CIPOS=-10,4;CIEND=-6,10;CIPOS95=-1,0;CIEND95=-1,1;SU=10;PE=7;SR=3;ALG=PROD;AF=5.94e-05;NSAMP=1;MSQ=69.13;AN=16834;AC=1;NS=8438;AC_Hom=0;AC_Het=1;AC_Hemi=0;MAF=5.92557e-05;HWE=1;NFAM=1	.
1	111112193	111112306	1	111112350	111112443	83602	13920.6	+	-	BND	LOW	83602_1	N	N[1:111112399[	83602_2	N	]1:111112258]N	SVTYPE=BND;POS=111112258;STRANDS=+-:72;IMPRECISE;CIPOS=-65,48;CIEND=-48,45;CIPOS95=-38,38;CIEND95=-14,14;MATEID=83602_2;EVENT=83602;SU=72;PE=5;SR=67;ALG=SUM;AF=0.007604;NSAMP=128;MSQ=108.57;RETAINED;AN=16834;AC=128;NS=8438;AC_Hom=0;AC_Het=128;AC_Hemi=0;MAF=0.00758474;HWE=1;NFAM=114	SVTYPE=BND;POS=111112399;STRANDS=+-:72;IMPRECISE;CIPOS=-48,45;CIEND=-65,48;CIPOS95=-14,14;CIEND95=-38,38;MATEID=83602_1;EVENT=83602;SECONDARY;SU=72;PE=5;SR=67;ALG=SUM;AF=0.007604;NSAMP=128;MSQ=108.57;RETAINED;AN=16834;AC=128;NS=8438;AC_Hom=0;AC_Het=128;AC_Hemi=0;MAF=0.00758474;HWE=1;NFAM=114
1	111119227	111119284	X	9760156	9760211	10768	8809.28	-	-	BND	LOW	10768_1	N	[X:9760201[N	10768_2	N	[1:111119275[N	SVTYPE=BND;POS=111119275;STRANDS=--:48;IMPRECISE;CIPOS=-47,10;CIEND=-44,11;CIPOS95=0,0;CIEND95=-1,1;MATEID=10768_2;EVENT=10768;SU=48;PE=31;SR=17;ALG=PROD;AF=0.01889;NSAMP=318;MSQ=26.32;AN=16834;AC=318;NS=8438;AC_Hom=0;AC_Het=319;AC_Hemi=0;MAF=0.0189026;HWE=0.0776771;NFAM=304	SVTYPE=BND;POS=9760201;STRANDS=--:48;IMPRECISE;CIPOS=-44,11;CIEND=-47,10;CIPOS95=-1,1;CIEND95=0,0;MATEID=10768_1;EVENT=10768;SECONDARY;SU=48;PE=31;SR=17;ALG=PROD;AF=0.01889;NSAMP=318;MSQ=26.32;AN=16834;AC=318;NS=8438;AC_Hom=0;AC_Het=319;AC_Hemi=0;MAF=0.0189026;HWE=0.0776771;NFAM=304
1	111119245	111119300	17	46935400	46935454	3465	4988.48	-	-	BND	LOW	3465_1	N	[17:46935430[N	3465_2	N	[1:111119273[N	SVTYPE=BND;POS=111119273;STRANDS=--:42;IMPRECISE;CIPOS=-27,28;CIEND=-29,25;CIPOS95=-1,1;CIEND95=0,0;MATEID=3465_2;EVENT=3465;SU=42;PE=35;SR=7;ALG=PROD;AF=0.002139;NSAMP=36;MSQ=137.15;AN=16834;AC=36;NS=8438;AC_Hom=0;AC_Het=36;AC_Hemi=0;MAF=0.00213321;HWE=1;NFAM=33	SVTYPE=BND;POS=46935430;STRANDS=--:42;IMPRECISE;CIPOS=-29,25;CIEND=-27,28;CIPOS95=0,0;CIEND95=-1,1;MATEID=3465_1;EVENT=3465;SECONDARY;SU=42;PE=35;SR=7;ALG=PROD;AF=0.002139;NSAMP=36;MSQ=137.15;AN=16834;AC=36;NS=8438;AC_Hom=0;AC_Het=36;AC_Hemi=0;MAF=0.00213321;HWE=1;NFAM=33
1	111119261	111119279	2	70662442	70662461	4500	5529.5	-	+	BND	LOW	4500_1	N	]2:70662452]N	4500_2	N	N[1:111119272[	SVTYPE=BND;POS=111119272;STRANDS=-+:4;IMPRECISE;CIPOS=-10,8;CIEND=-10,9;CIPOS95=-3,1;CIEND95=-3,3;MATEID=4500_2;EVENT=4500;SU=4;PE=3;SR=1;ALG=PROD;AF=0.00493;NSAMP=83;MSQ=65.02;AN=16834;AC=83;NS=8438;AC_Hom=0;AC_Het=83;AC_Hemi=0;MAF=0.00491823;HWE=1;NFAM=78	SVTYPE=BND;POS=70662452;STRANDS=-+:4;IMPRECISE;CIPOS=-10,9;CIEND=-10,8;CIPOS95=-3,3;CIEND95=-3,1;MATEID=4500_1;EVENT=4500;SECONDARY;SU=4;PE=3;SR=1;ALG=PROD;AF=0.00493;NSAMP=83;MSQ=65.02;AN=16834;AC=83;NS=8438;AC_Hom=0;AC_Het=83;AC_Hemi=0;MAF=0.00491823;HWE=1;NFAM=78
1	111119262	111119279	8	106891360	106891377	9935	4265.6	-	+	BND	LOW	9935_1	N	]8:106891369]N	9935_2	N	N[1:111119272[	SVTYPE=BND;POS=111119272;STRANDS=-+:4;CIPOS=-9,8;CIEND=-9,8;CIPOS95=0,0;CIEND95=0,0;MATEID=9935_2;EVENT=9935;SU=4;PE=0;SR=4;ALG=PROD;AF=0.001663;NSAMP=28;MSQ=151.55;AN=16834;AC=28;NS=8438;AC_Hom=0;AC_Het=28;AC_Hemi=0;MAF=0.00165916;HWE=1;NFAM=25	SVTYPE=BND;POS=106891369;STRANDS=-+:4;CIPOS=-9,8;CIEND=-9,8;CIPOS95=0,0;CIEND95=0,0;MATEID=9935_1;EVENT=9935;SECONDARY;SU=4;PE=0;SR=4;ALG=PROD;AF=0.001663;NSAMP=28;MSQ=151.55;AN=16834;AC=28;NS=8438;AC_Hom=0;AC_Het=28;AC_Hemi=0;MAF=0.00165916;HWE=1;NFAM=25
1	111119265	111119278	16	20052572	20052590	2904	9691.98	-	-	BND	LOW	2904_1	N	[16:20052583[N	2904_2	N	[1:111119275[N	SVTYPE=BND;POS=111119275;STRANDS=--:72;CIPOS=-9,4;CIEND=-10,8;CIPOS95=0,0;CIEND95=0,0;MATEID=2904_2;EVENT=2904;SU=72;PE=49;SR=23;ALG=PROD;AF=0.0199;NSAMP=335;MSQ=27.5;AN=16834;AC=335;NS=8438;AC_Hom=0;AC_Het=336;AC_Hemi=0;MAF=0.0199099;HWE=0.0829911;NFAM=325	SVTYPE=BND;POS=20052583;STRANDS=--:72;CIPOS=-10,8;CIEND=-9,4;CIPOS95=0,0;CIEND95=0,0;MATEID=2904_1;EVENT=2904;SECONDARY;SU=72;PE=49;SR=23;ALG=PROD;AF=0.0199;NSAMP=335;MSQ=27.5;AN=16834;AC=335;NS=8438;AC_Hom=0;AC_Het=336;AC_Hemi=0;MAF=0.0199099;HWE=0.0829911;NFAM=325
1	111119276	111119276	5	117449099	117449099	7888	508932.0	-	+	BND	LOW	7888_1	N	]5:117449099]N	7888_2	N	N[1:111119277[	SVTYPE=BND;POS=111119277;STRANDS=-+:2798;CIPOS=0,0;CIEND=0,0;CIPOS95=0,0;CIEND95=0,0;MATEID=7888_2;EVENT=7888;SU=2798;PE=648;SR=2150;ALG=PROD;AF=0.2967;NSAMP=4992;MSQ=101.8;AN=16834;AC=4994;NS=8438;AC_Hom=4;AC_Het=4994;AC_Hemi=0;MAF=0.29616;HWE=0;NFAM=4501	SVTYPE=BND;POS=117449099;STRANDS=-+:2798;CIPOS=0,0;CIEND=0,0;CIPOS95=0,0;CIEND95=0,0;MATEID=7888_1;EVENT=7888;SECONDARY;SU=2798;PE=648;SR=2150;ALG=PROD;AF=0.2967;NSAMP=4992;MSQ=101.8;AN=16834;AC=4994;NS=8438;AC_Hom=4;AC_Het=4994;AC_Hemi=0;MAF=0.29616;HWE=0;NFAM=4501
1	111119334	111119376	16	20052441	20052479	2905	1168.83	+	+	BND	LOW	2905_1	N	N]16:20052451]	2905_2	N	N]1:111119376]	SVTYPE=BND;POS=111119376;STRANDS=++:53;IMPRECISE;CIPOS=-42,0;CIEND=-10,28;CIPOS95=-2,0;CIEND95=0,0;MATEID=2905_2;EVENT=2905;SU=53;PE=45;SR=8;ALG=PROD;AF=0.0007722;NSAMP=13;MSQ=89.85;AN=16834;AC=13;NS=8438;AC_Hom=0;AC_Het=13;AC_Hemi=0;MAF=0.000770325;HWE=1;NFAM=13	SVTYPE=BND;POS=20052451;STRANDS=++:53;IMPRECISE;CIPOS=-10,28;CIEND=-42,0;CIPOS95=0,0;CIEND95=-2,0;MATEID=2905_1;EVENT=2905;SECONDARY;SU=53;PE=45;SR=8;ALG=PROD;AF=0.0007722;NSAMP=13;MSQ=89.85;AN=16834;AC=13;NS=8438;AC_Hom=0;AC_Het=13;AC_Hemi=0;MAF=0.000770325;HWE=1;NFAM=13
1	111119349	111119642	17	46935328	46935562	3291	527.37	+	+	BND	LOW	3291_1	N	N]17:46935358]	3291_2	N	N]1:111119373]	SVTYPE=BND;POS=111119373;STRANDS=++:19;IMPRECISE;CIPOS=-24,269;CIEND=-30,204;CIPOS95=-24,116;CIEND95=-30,52;MATEID=3291_2;EVENT=3291;SU=19;PE=19;SR=0;ALG=PROD;AF=0.000297;NSAMP=5;MSQ=104.87;AN=16834;AC=5;NS=8438;AC_Hom=0;AC_Het=5;AC_Hemi=0;MAF=0.000296279;HWE=1;NFAM=5	SVTYPE=BND;POS=46935358;STRANDS=++:19;IMPRECISE;CIPOS=-30,204;CIEND=-24,269;CIPOS95=-30,52;CIEND95=-24,116;MATEID=3291_1;EVENT=3291;SECONDARY;SU=19;PE=19;SR=0;ALG=PROD;AF=0.000297;NSAMP=5;MSQ=104.87;AN=16834;AC=5;NS=8438;AC_Hom=0;AC_Het=5;AC_Hemi=0;MAF=0.000296279;HWE=1;NFAM=5
1	111119352	111119408	11	90004250	90004309	642	194.6	+	+	BND	LOW	642_1	N	N]11:90004280]	642_2	N	N]1:111119378]	SVTYPE=BND;POS=111119378;STRANDS=++:8;IMPRECISE;CIPOS=-26,30;CIEND=-30,29;CIPOS95=-1,1;CIEND95=-1,1;MATEID=642_2;EVENT=642;SU=8;PE=4;SR=4;ALG=PROD;AF=0.0004752;NSAMP=8;MSQ=23.73;AN=16834;AC=8;NS=8438;AC_Hom=0;AC_Het=8;AC_Hemi=0;MAF=0.000474046;HWE=1;NFAM=8	SVTYPE=BND;POS=90004280;STRANDS=++:8;IMPRECISE;CIPOS=-30,29;CIEND=-26,30;CIPOS95=-1,1;CIEND95=-1,1;MATEID=642_1;EVENT=642;SECONDARY;SU=8;PE=4;SR=4;ALG=PROD;AF=0.0004752;NSAMP=8;MSQ=23.73;AN=16834;AC=8;NS=8438;AC_Hom=0;AC_Het=8;AC_Hemi=0;MAF=0.000474046;HWE=1;NFAM=8
1	111119355	111119371	5	117449185	117449205	7889	3942.03	+	-	BND	LOW	7889_1	N	N[5:117449196[	7889_2	N	]1:111119356]N	SVTYPE=BND;POS=111119356;STRANDS=+-:59;CIPOS=-1,15;CIEND=-10,10;CIPOS95=0,0;CIEND95=0,0;MATEID=7889_2;EVENT=7889;SU=59;PE=41;SR=18;ALG=PROD;AF=0.01016;NSAMP=171;MSQ=21.8;AN=16834;AC=171;NS=8438;AC_Hom=0;AC_Het=171;AC_Hemi=0;MAF=0.0101327;HWE=1;NFAM=167	SVTYPE=BND;POS=117449196;STRANDS=+-:59;CIPOS=-10,10;CIEND=-1,15;CIPOS95=0,0;CIEND95=0,0;MATEID=7889_1;EVENT=7889;SECONDARY;SU=59;PE=41;SR=18;ALG=PROD;AF=0.01016;NSAMP=171;MSQ=21.8;AN=16834;AC=171;NS=8438;AC_Hom=0;AC_Het=171;AC_Hemi=0;MAF=0.0101327;HWE=1;NFAM=167
1	111119375	111119390	5	171201610	171201626	8105	6.83	-	+	BND	LOW	8105_1	N	]5:171201618]N	8105_2	N	N[1:111119385[	SVTYPE=BND;POS=111119385;STRANDS=-+:5;CIPOS=-9,6;CIEND=-8,8;CIPOS95=0,0;CIEND95=0,0;MATEID=8105_2;EVENT=8105;SU=5;PE=1;SR=4;ALG=PROD;AF=5.94e-05;NSAMP=1;MSQ=6.83;AN=16834;AC=1;NS=8438;AC_Hom=0;AC_Het=1;AC_Hemi=0;MAF=5.92557e-05;HWE=1;NFAM=1	SVTYPE=BND;POS=171201618;STRANDS=-+:5;CIPOS=-8,8;CIEND=-9,6;CIPOS95=0,0;CIEND95=0,0;MATEID=8105_1;EVENT=8105;SECONDARY;SU=5;PE=1;SR=4;ALG=PROD;AF=5.94e-05;NSAMP=1;MSQ=6.83;AN=16834;AC=1;NS=8438;AC_Hom=0;AC_Het=1;AC_Hemi=0;MAF=5.92557e-05;HWE=1;NFAM=1
1	111153609	111153614	1	111156227	111156234	83604	4600.28	+	-	BND	PASS	83604_1	N	N[1:111156232[	83604_2	N	]1:111153612]N	SVTYPE=BND;POS=111153612;STRANDS=+-:210;CIPOS=-3,2;CIEND=-4,3;CIPOS95=0,0;CIEND95=0,0;MATEID=83604_2;EVENT=83604;SU=210;PE=125;SR=85;ALG=PROD;AF=0.0007128;NSAMP=12;MSQ=383.36;AN=16834;AC=12;NS=8438;AC_Hom=0;AC_Het=12;AC_Hemi=0;MAF=0.000711069;HWE=1;NFAM=12	SVTYPE=BND;POS=111156232;STRANDS=+-:210;CIPOS=-4,3;CIEND=-3,2;CIPOS95=0,0;CIEND95=0,0;MATEID=83604_1;EVENT=83604;SECONDARY;SU=210;PE=125;SR=85;ALG=PROD;AF=0.0007128;NSAMP=12;MSQ=383.36;AN=16834;AC=12;NS=8438;AC_Hom=0;AC_Het=12;AC_Hemi=0;MAF=0.000711069;HWE=1;NFAM=12
1	111170836	111170850	1	111170888	111170902	83605	1264.77	+	-	BND	LOW	83605_1	N	N[1:111170896[	83605_2	N	]1:111170844]N	SVTYPE=BND;POS=111170844;STRANDS=+-:43;CIPOS=-8,6;CIEND=-7,7;CIPOS95=0,0;CIEND95=0,0;MATEID=83605_2;EVENT=83605;SU=43;PE=0;SR=43;ALG=PROD;AF=0.000594;NSAMP=10;MSQ=126.46;AN=16834;AC=10;NS=8438;AC_Hom=0;AC_Het=10;AC_Hemi=0;MAF=0.000592557;HWE=1;NFAM=10	SVTYPE=BND;POS=111170896;STRANDS=+-:43;CIPOS=-7,7;CIEND=-8,6;CIPOS95=0,0;CIEND95=0,0;MATEID=83605_1;EVENT=83605;SECONDARY;SU=43;PE=0;SR=43;ALG=PROD;AF=0.000594;NSAMP=10;MSQ=126.46;AN=16834;AC=10;NS=8438;AC_Hom=0;AC_Het=10;AC_Hemi=0;MAF=0.000592557;HWE=1;NFAM=10
1	111191865	111191882	1	111229579	111229599	292630	254.68	+	+	INV	PASS	292630	N	<INV>	.	.	.	SVTYPE=INV;POS=111191874;SVLEN=37715;END=111229589;STRANDS=++:8,--:14;CIPOS=-9,8;CIEND=-10,10;CIPOS95=0,0;CIEND95=0,0;SU=22;PE=11;SR=11;ALG=PROD;AF=5.94e-05;NSAMP=1;MSQ=254.68;AN=16834;AC=1;NS=8438;AC_Hom=0;AC_Het=1;AC_Hemi=0;MAF=5.92557e-05;HWE=1;NFAM=1	.
1	111217118	111217135	1	111217466	111217483	83606	21.0	+	-	BND	LOW	83606_1	N	N[1:111217476[	83606_2	N	]1:111217127]N	SVTYPE=BND;POS=111217127;STRANDS=+-:4;CIPOS=-9,8;CIEND=-9,8;CIPOS95=0,0;CIEND95=0,0;MATEID=83606_2;EVENT=83606;SU=4;PE=0;SR=4;ALG=PROD;AF=5.94e-05;NSAMP=1;MSQ=20.82;AN=16834;AC=1;NS=8438;AC_Hom=0;AC_Het=1;AC_Hemi=0;MAF=5.92557e-05;HWE=1;NFAM=1	SVTYPE=BND;POS=111217476;STRANDS=+-:4;CIPOS=-9,8;CIEND=-9,8;CIPOS95=0,0;CIEND95=0,0;MATEID=83606_1;EVENT=83606;SECONDARY;SU=4;PE=0;SR=4;ALG=PROD;AF=5.94e-05;NSAMP=1;MSQ=20.82;AN=16834;AC=1;NS=8438;AC_Hom=0;AC_Het=1;AC_Hemi=0;MAF=5.92557e-05;HWE=1;NFAM=1
1	111222821	111222838	13	105735331	105735348	2026	972.59	-	-	BND	LOW	2026_1	N	[13:105735341[N	2026_2	N	[1:111222831[N	SVTYPE=BND;POS=111222831;STRANDS=--:34;CIPOS=-9,8;CIEND=-9,8;CIPOS95=0,0;CIEND95=0,0;MATEID=2026_2;EVENT=2026;SU=34;PE=0;SR=34;ALG=PROD;AF=0.002436;NSAMP=41;MSQ=22.5;AN=16834;AC=41;NS=8438;AC_Hom=0;AC_Het=41;AC_Hemi=0;MAF=0.00242949;HWE=1;NFAM=40	SVTYPE=BND;POS=105735341;STRANDS=--:34;CIPOS=-9,8;CIEND=-9,8;CIPOS95=0,0;CIEND95=0,0;MATEID=2026_1;EVENT=2026;SECONDARY;SU=34;PE=0;SR=34;ALG=PROD;AF=0.002436;NSAMP=41;MSQ=22.5;AN=16834;AC=41;NS=8438;AC_Hom=0;AC_Het=41;AC_Hemi=0;MAF=0.00242949;HWE=1;NFAM=40
1	111223094	111223103	1	111223156	111223165	83607	192.56	+	-	BND	LOW	83607_1	N	N[1:111223162[	83607_2	N	]1:111223099]N	SVTYPE=BND;POS=111223099;STRANDS=+-:7;CIPOS=-5,4;CIEND=-5,4;CIPOS95=0,0;CIEND95=0,0;MATEID=83607_2;EVENT=83607;SU=7;PE=0;SR=7;ALG=PROD;AF=5.94e-05;NSAMP=1;MSQ=188.86;AN=16834;AC=1;NS=8438;AC_Hom=0;AC_Het=1;AC_Hemi=0;MAF=5.92557e-05;HWE=1;NFAM=1	SVTYPE=BND;POS=111223162;STRANDS=+-:7;CIPOS=-5,4;CIEND=-5,4;CIPOS95=0,0;CIEND95=0,0;MATEID=83607_1;EVENT=83607;SECONDARY;SU=7;PE=0;SR=7;ALG=PROD;AF=5.94e-05;NSAMP=1;MSQ=188.86;AN=16834;AC=1;NS=8438;AC_Hom=0;AC_Het=1;AC_Hemi=0;MAF=5.92557e-05;HWE=1;NFAM=1
1	111248532	111248581	1	111273097	111273146	254543	262.04	-	+	DUP	PASS	254543	N	<DUP>	.	.	.	SVTYPE=DUP;POS=111248558;SVLEN=24564;END=111273122;STRANDS=-+:30;CIPOS=-26,23;CIEND=-25,24;CIPOS95=0,0;CIEND95=0,0;SU=30;PE=20;SR=10;ALG=PROD;AF=0.0001188;NSAMP=2;MSQ=130.87;AN=16834;AC=2;NS=8438;AC_Hom=0;AC_Het=2;AC_Hemi=0;MAF=0.000118511;HWE=1;NFAM=2	.
1	111264949	111264959	1	111265067	111265077	83608	504.33	+	-	BND	LOW	83608_1	N	N[1:111265075[	83608_2	N	]1:111264954]N	SVTYPE=BND;POS=111264954;STRANDS=+-:76;CIPOS=-5,5;CIEND=-7,3;CIPOS95=0,0;CIEND95=0,0;MATEID=83608_2;EVENT=83608;SU=76;PE=1;SR=75;ALG=PROD;AF=0.0007128;NSAMP=12;MSQ=41.66;AN=16834;AC=12;NS=8438;AC_Hom=0;AC_Het=12;AC_Hemi=0;MAF=0.000711069;HWE=1;NFAM=8	SVTYPE=BND;POS=111265075;STRANDS=+-:76;CIPOS=-7,3;CIEND=-5,5;CIPOS95=0,0;CIEND95=0,0;MATEID=83608_1;EVENT=83608;SECONDARY;SU=76;PE=1;SR=75;ALG=PROD;AF=0.0007128;NSAMP=12;MSQ=41.66;AN=16834;AC=12;NS=8438;AC_Hom=0;AC_Het=12;AC_Hemi=0;MAF=0.000711069;HWE=1;NFAM=8
1	111274640	111274685	1	111279971	111280016	83609	1639.34	+	-	DEL	PASS	83609	N	<DEL>	.	.	.	SVTYPE=DEL;POS=111274663;SVLEN=-5332;END=111279995;STRANDS=+-:70;CIPOS=-23,22;CIEND=-24,21;CIPOS95=0,0;CIEND95=0,0;SU=70;PE=51;SR=19;ALG=PROD;AF=0.0001188;NSAMP=2;MSQ=819.67;AN=16834;AC=2;NS=8438;AC_Hom=0;AC_Het=2;AC_Hemi=0;MAF=0.000118511;HWE=1;NFAM=2	.
1	111281702	111281717	1	111283881	111283897	83610	305.65	+	-	DEL	PASS	83610	N	<DEL>	.	.	.	SVTYPE=DEL;POS=111281707;SVLEN=-2184;END=111283891;STRANDS=+-:12;IMPRECISE;CIPOS=-5,10;CIEND=-10,6;CIPOS95=-1,1;CIEND95=-1,0;SU=12;PE=9;SR=3;ALG=PROD;AF=5.94e-05;NSAMP=1;MSQ=305.65;AN=16834;AC=1;NS=8438;AC_Hom=0;AC_Het=1;AC_Hemi=0;MAF=5.92557e-05;HWE=1;NFAM=1	.
1	111284855	111284861	1	111284937	111284948	83611	341.73	+	-	BND	PASS	83611_1	N	N[1:111284939[	83611_2	N	]1:111284859]N	SVTYPE=BND;POS=111284859;STRANDS=+-:10;CIPOS=-4,2;CIEND=-1,10;CIPOS95=0,0;CIEND95=0,0;MATEID=83611_2;EVENT=83611;SU=10;PE=0;SR=10;ALG=PROD;AF=5.94e-05;NSAMP=1;MSQ=341.72;AN=16834;AC=1;NS=8438;AC_Hom=0;AC_Het=1;AC_Hemi=0;MAF=5.92557e-05;HWE=1;NFAM=1	SVTYPE=BND;POS=111284939;STRANDS=+-:10;CIPOS=-1,10;CIEND=-4,2;CIPOS95=0,0;CIEND95=0,0;MATEID=83611_1;EVENT=83611;SECONDARY;SU=10;PE=0;SR=10;ALG=PROD;AF=5.94e-05;NSAMP=1;MSQ=341.72;AN=16834;AC=1;NS=8438;AC_Hom=0;AC_Het=1;AC_Hemi=0;MAF=5.92557e-05;HWE=1;NFAM=1
1	111310155	111310170	1	111310746	111310753	83612	350.55	+	-	DEL	PASS	83612	N	<DEL>	.	.	.	SVTYPE=DEL;POS=111310160;SVLEN=-591;END=111310751;STRANDS=+-:18;CIPOS=-5,10;CIEND=-5,2;CIPOS95=0,0;CIEND95=0,0;SU=18;PE=11;SR=7;ALG=PROD;AF=5.94e-05;NSAMP=1;MSQ=350.55;AN=16834;AC=1;NS=8438;AC_Hom=0;AC_Het=1;AC_Hemi=0;MAF=5.92557e-05;HWE=1;NFAM=1	.
1	111311108	111311165	1	111314306	111314366	83613	1567.26	+	-	DEL	PASS	83613	N	<DEL>	.	.	.	SVTYPE=DEL;POS=111311135;SVLEN=-3201;END=111314336;STRANDS=+-:68;CIPOS=-27,30;CIEND=-30,30;CIPOS95=0,0;CIEND95=0,0;SU=68;PE=38;SR=30;ALG=PROD;AF=0.0001782;NSAMP=3;MSQ=522.42;AN=16834;AC=3;NS=8438;AC_Hom=0;AC_Het=3;AC_Hemi=0;MAF=0.000177767;HWE=1;NFAM=3	.
1	111312690	111312696	1	111314760	111314767	83614	632.34	+	-	DEL	PASS	83614	N	<DEL>	.	.	.	SVTYPE=DEL;POS=111312693;SVLEN=-2072;END=111314765;STRANDS=+-:28;CIPOS=-3,3;CIEND=-5,2;CIPOS95=0,0;CIEND95=0,0;SU=28;PE=21;SR=7;ALG=PROD;AF=5.94e-05;NSAMP=1;MSQ=632.34;AN=16834;AC=1;NS=8438;AC_Hom=0;AC_Het=1;AC_Hemi=0;MAF=5.92557e-05;HWE=1;NFAM=1	.
1	111316425	111316445	1	111316534	111316554	83615	7912.08	+	-	BND	PASS	83615_1	N	N[1:111316545[	83615_2	N	]1:111316435]N	SVTYPE=BND;POS=111316435;STRANDS=+-:5;CIPOS=-10,10;CIEND=-10,10;CIPOS95=0,0;CIEND95=0,0;MATEID=83615_2;EVENT=83615;SU=5;PE=0;SR=5;ALG=PROD;AF=0.001129;NSAMP=13;MSQ=607.66;AN=16834;AC=19;NS=8438;AC_Hom=12;AC_Het=7;AC_Hemi=0;MAF=0.00112586;HWE=2.26985e-17;NFAM=13	SVTYPE=BND;POS=111316545;STRANDS=+-:5;CIPOS=-10,10;CIEND=-10,10;CIPOS95=0,0;CIEND95=0,0;MATEID=83615_1;EVENT=83615;SECONDARY;SU=5;PE=0;SR=5;ALG=PROD;AF=0.001129;NSAMP=13;MSQ=607.66;AN=16834;AC=19;NS=8438;AC_Hom=12;AC_Het=7;AC_Hemi=0;MAF=0.00112586;HWE=2.26985e-17;NFAM=13
1	111348123	111348173	1	111349509	111349560	83616	671.29	+	-	DEL	PASS	83616	N	<DEL>	.	.	.	SVTYPE=DEL;POS=111348148;SVLEN=-1388;END=111349536;STRANDS=+-:30;CIPOS=-25,25;CIEND=-27,24;CIPOS95=0,0;CIEND95=0,0;SU=30;PE=19;SR=11;ALG=PROD;AF=0.0001188;NSAMP=2;MSQ=335.64;AN=16834;AC=2;NS=8438;AC_Hom=0;AC_Het=2;AC_Hemi=0;MAF=0.000118511;HWE=1;NFAM=2	.
1	111351645	111352133	1	111388323	111388626	292631	1538.35	+	+	BND	LOW	292631_1	N	N]1:111388373]	292631_2	N	N]1:111351669]	SVTYPE=BND;POS=111351669;STRANDS=++:33;IMPRECISE;CIPOS=-24,464;CIEND=-50,253;CIPOS95=-24,65;CIEND95=-20,20;MATEID=292631_2;EVENT=292631;SU=33;PE=33;SR=0;ALG=PROD;AF=0.001723;NSAMP=29;MSQ=53;AN=16834;AC=29;NS=8438;AC_Hom=0;AC_Het=29;AC_Hemi=0;MAF=0.00171842;HWE=1;NFAM=29	SVTYPE=BND;POS=111388373;STRANDS=++:33;IMPRECISE;CIPOS=-50,253;CIEND=-24,464;CIPOS95=-20,20;CIEND95=-24,65;MATEID=292631_1;EVENT=292631;SECONDARY;SU=33;PE=33;SR=0;ALG=PROD;AF=0.001723;NSAMP=29;MSQ=53;AN=16834;AC=29;NS=8438;AC_Hom=0;AC_Het=29;AC_Hemi=0;MAF=0.00171842;HWE=1;NFAM=29
1	111354102	111354118	4	79693218	79693235	6927	4278.23	-	+	BND	LOW	6927_1	N	]4:79693227]N	6927_2	N	N[1:111354111[	SVTYPE=BND;POS=111354111;STRANDS=-+:78;CIPOS=-8,8;CIEND=-9,8;CIPOS95=0,0;CIEND95=0,0;MATEID=6927_2;EVENT=6927;SU=78;PE=0;SR=78;ALG=PROD;AF=0.01467;NSAMP=247;MSQ=16.01;AN=16834;AC=247;NS=8438;AC_Hom=0;AC_Het=247;AC_Hemi=0;MAF=0.0146362;HWE=0.266798;NFAM=240	SVTYPE=BND;POS=79693227;STRANDS=-+:78;CIPOS=-9,8;CIEND=-8,8;CIPOS95=0,0;CIEND95=0,0;MATEID=6927_1;EVENT=6927;SECONDARY;SU=78;PE=0;SR=78;ALG=PROD;AF=0.01467;NSAMP=247;MSQ=16.01;AN=16834;AC=247;NS=8438;AC_Hom=0;AC_Het=247;AC_Hemi=0;MAF=0.0146362;HWE=0.266798;NFAM=240
1	111359610	111359611	1	111360443	111360444	83617	32185.7	+	-	BND	PASS	83617_1	N	N[1:111360445[	83617_2	N	]1:111359611]N	SVTYPE=BND;POS=111359611;STRANDS=+-:1392;CIPOS=-1,0;CIEND=-1,0;CIPOS95=0,0;CIEND95=0,0;MATEID=83617_2;EVENT=83617;SU=1392;PE=800;SR=592;ALG=PROD;AF=0.004455;NSAMP=75;MSQ=429.14;AN=16834;AC=75;NS=8438;AC_Hom=0;AC_Het=75;AC_Hemi=0;MAF=0.00444418;HWE=1;NFAM=73	SVTYPE=BND;POS=111360445;STRANDS=+-:1392;CIPOS=-1,0;CIEND=-1,0;CIPOS95=0,0;CIEND95=0,0;MATEID=83617_1;EVENT=83617;SECONDARY;SU=1392;PE=800;SR=592;ALG=PROD;AF=0.004455;NSAMP=75;MSQ=429.14;AN=16834;AC=75;NS=8438;AC_Hom=0;AC_Het=75;AC_Hemi=0;MAF=0.00444418;HWE=1;NFAM=73
1	111360012	111360029	15	56078263	56078280	2641	16.08	-	-	BND	LOW	2641_1	N	[15:56078273[N	2641_2	N	[1:111360022[N	SVTYPE=BND;POS=111360022;STRANDS=--:4;CIPOS=-9,8;CIEND=-9,8;CIPOS95=0,0;CIEND95=0,0;MATEID=2641_2;EVENT=2641;SU=4;PE=0;SR=4;ALG=PROD;AF=5.94e-05;NSAMP=1;MSQ=14.85;AN=16834;AC=1;NS=8438;AC_Hom=0;AC_Het=1;AC_Hemi=0;MAF=5.92557e-05;HWE=1;NFAM=1	SVTYPE=BND;POS=56078273;STRANDS=--:4;CIPOS=-9,8;CIEND=-9,8;CIPOS95=0,0;CIEND95=0,0;MATEID=2641_1;EVENT=2641;SECONDARY;SU=4;PE=0;SR=4;ALG=PROD;AF=5.94e-05;NSAMP=1;MSQ=14.85;AN=16834;AC=1;NS=8438;AC_Hom=0;AC_Het=1;AC_Hemi=0;MAF=5.92557e-05;HWE=1;NFAM=1
1	111364383	111364616	1	111377269	111377711	254544	124.56	-	+	BND	LOW	254544_1	N	]1:111377279]N	254544_2	N	N[1:111364607[	SVTYPE=BND;POS=111364607;STRANDS=-+:5;IMPRECISE;CIPOS=-223,10;CIEND=-10,432;CIPOS95=-107,2;CIEND95=-1,142;MATEID=254544_2;EVENT=254544;SU=5;PE=5;SR=0;ALG=PROD;AF=0.0001188;NSAMP=2;MSQ=60.7;AN=16834;AC=2;NS=8438;AC_Hom=0;AC_Het=2;AC_Hemi=0;MAF=0.000118511;HWE=1;NFAM=2	SVTYPE=BND;POS=111377279;STRANDS=-+:5;IMPRECISE;CIPOS=-10,432;CIEND=-223,10;CIPOS95=-1,142;CIEND95=-107,2;MATEID=254544_1;EVENT=254544;SECONDARY;SU=5;PE=5;SR=0;ALG=PROD;AF=0.0001188;NSAMP=2;MSQ=60.7;AN=16834;AC=2;NS=8438;AC_Hom=0;AC_Het=2;AC_Hemi=0;MAF=0.000118511;HWE=1;NFAM=2
1	111376734	111377132	1	111388554	111388837	83618	12005.2	+	-	DEL	PASS	83618	N	<DEL>	.	.	.	SVTYPE=DEL;POS=111376746;SVLEN=-12080;END=111388826;STRANDS=+-:131;IMPRECISE;CIPOS=-12,386;CIEND=-272,11;CIPOS95=-12,19;CIEND95=-24,11;SU=131;PE=131;SR=0;ALG=PROD;AF=0.0183;NSAMP=308;MSQ=38.18;AN=16834;AC=308;NS=8438;AC_Hom=0;AC_Het=309;AC_Hemi=0;MAF=0.01831;HWE=0.119868;NFAM=297	.
1	111383237	111383284	22	29242446	29242506	5712	67.85	-	-	BND	LOW	5712_1	N	[22:29242477[N	5712_2	N	[1:111383262[N	SVTYPE=BND;POS=111383262;STRANDS=--:65;CIPOS=-24,23;CIEND=-30,30;CIPOS95=0,0;CIEND95=0,0;MATEID=5712_2;EVENT=5712;SU=65;PE=20;SR=45;ALG=PROD;AF=0.0002376;NSAMP=4;MSQ=16.27;AN=16834;AC=4;NS=8438;AC_Hom=0;AC_Het=4;AC_Hemi=0;MAF=0.000237023;HWE=1;NFAM=3	SVTYPE=BND;POS=29242477;STRANDS=--:65;CIPOS=-30,30;CIEND=-24,23;CIPOS95=0,0;CIEND95=0,0;MATEID=5712_1;EVENT=5712;SECONDARY;SU=65;PE=20;SR=45;ALG=PROD;AF=0.0002376;NSAMP=4;MSQ=16.27;AN=16834;AC=4;NS=8438;AC_Hom=0;AC_Het=4;AC_Hemi=0;MAF=0.000237023;HWE=1;NFAM=3
1	111383250	111383250	1	111384519	111384519	83619	101911.0	+	-	BND	PASS	83619_1	N	N[1:111384520[	83619_2	N	]1:111383250]N	SVTYPE=BND;POS=111383250;STRANDS=+-:3961;CIPOS=0,0;CIEND=0,0;CIPOS95=0,0;CIEND95=0,0;MATEID=83619_2;EVENT=83619;SU=3961;PE=3029;SR=932;ALG=PROD;AF=0.02081;NSAMP=306;MSQ=333.01;AN=16630;AC=346;NS=8336;AC_Hom=80;AC_Het=266;AC_Hemi=0;MAF=0.0207534;HWE=1.29113e-31;NFAM=304	SVTYPE=BND;POS=111384520;STRANDS=+-:3961;CIPOS=0,0;CIEND=0,0;CIPOS95=0,0;CIEND95=0,0;MATEID=83619_1;EVENT=83619;SECONDARY;SU=3961;PE=3029;SR=932;ALG=PROD;AF=0.02081;NSAMP=306;MSQ=333.01;AN=16630;AC=346;NS=8336;AC_Hom=80;AC_Het=266;AC_Hemi=0;MAF=0.0207534;HWE=1.29113e-31;NFAM=304
1	111383314	111383371	22	29242441	29242501	5713	196.73	+	+	BND	LOW	5713_1	N	N]22:29242471]	5713_2	N	N]1:111383341]	SVTYPE=BND;POS=111383341;STRANDS=++:43;CIPOS=-27,30;CIEND=-30,30;CIPOS95=0,0;CIEND95=0,0;MATEID=5713_2;EVENT=5713;SU=43;PE=16;SR=27;ALG=PROD;AF=0.0002376;NSAMP=4;MSQ=48.27;AN=16834;AC=4;NS=8438;AC_Hom=0;AC_Het=4;AC_Hemi=0;MAF=0.000237023;HWE=1;NFAM=4	SVTYPE=BND;POS=29242471;STRANDS=++:43;CIPOS=-30,30;CIEND=-27,30;CIPOS95=0,0;CIEND95=0,0;MATEID=5713_1;EVENT=5713;SECONDARY;SU=43;PE=16;SR=27;ALG=PROD;AF=0.0002376;NSAMP=4;MSQ=48.27;AN=16834;AC=4;NS=8438;AC_Hom=0;AC_Het=4;AC_Hemi=0;MAF=0.000237023;HWE=1;NFAM=4
1	111428232	111428423	1	111432124	111432310	254545	259.51	-	+	DUP	PASS	254545	N	<DUP>	.	.	.	SVTYPE=DUP;POS=111428417;SVLEN=3717;END=111432134;STRANDS=-+:20;IMPRECISE;CIPOS=-185,6;CIEND=-10,176;CIPOS95=-35,1;CIEND95=-3,33;SU=20;PE=20;SR=0;ALG=PROD;AF=5.94e-05;NSAMP=1;MSQ=258.78;AN=16834;AC=1;NS=8438;AC_Hom=0;AC_Het=1;AC_Hemi=0;MAF=5.92557e-05;HWE=1;NFAM=1	.
1	111436102	111436119	3	45343491	45343508	5989	6.83	+	+	BND	LOW	5989_1	N	N]3:45343500]	5989_2	N	N]1:111436111]	SVTYPE=BND;POS=111436111;STRANDS=++:4;CIPOS=-9,8;CIEND=-9,8;CIPOS95=0,0;CIEND95=0,0;MATEID=5989_2;EVENT=5989;SU=4;PE=0;SR=4;ALG=PROD;AF=5.94e-05;NSAMP=1;MSQ=6.83;AN=16834;AC=1;NS=8438;AC_Hom=0;AC_Het=1;AC_Hemi=0;MAF=5.92557e-05;HWE=1;NFAM=1	SVTYPE=BND;POS=45343500;STRANDS=++:4;CIPOS=-9,8;CIEND=-9,8;CIPOS95=0,0;CIEND95=0,0;MATEID=5989_1;EVENT=5989;SECONDARY;SU=4;PE=0;SR=4;ALG=PROD;AF=5.94e-05;NSAMP=1;MSQ=6.83;AN=16834;AC=1;NS=8438;AC_Hom=0;AC_Het=1;AC_Hemi=0;MAF=5.92557e-05;HWE=1;NFAM=1
1	111443142	111443159	2	241688533	241688551	5167	6.83	-	-	BND	LOW	5167_1	N	[2:241688544[N	5167_2	N	[1:111443152[N	SVTYPE=BND;POS=111443152;STRANDS=--:4;IMPRECISE;CIPOS=-9,8;CIEND=-10,8;CIPOS95=0,0;CIEND95=-1,0;MATEID=5167_2;EVENT=5167;SU=4;PE=0;SR=4;ALG=PROD;AF=5.94e-05;NSAMP=1;MSQ=6.83;AN=16834;AC=1;NS=8438;AC_Hom=0;AC_Het=1;AC_Hemi=0;MAF=5.92557e-05;HWE=1;NFAM=1	SVTYPE=BND;POS=241688544;STRANDS=--:4;IMPRECISE;CIPOS=-10,8;CIEND=-9,8;CIPOS95=-1,0;CIEND95=0,0;MATEID=5167_1;EVENT=5167;SECONDARY;SU=4;PE=0;SR=4;ALG=PROD;AF=5.94e-05;NSAMP=1;MSQ=6.83;AN=16834;AC=1;NS=8438;AC_Hom=0;AC_Het=1;AC_Hemi=0;MAF=5.92557e-05;HWE=1;NFAM=1
1	111457831	111457851	1	111457952	111457972	83620	71.12	+	-	BND	LOW	83620_1	N	N[1:111457963[	83620_2	N	]1:111457841]N	SVTYPE=BND;POS=111457841;STRANDS=+-:5;CIPOS=-10,10;CIEND=-10,10;CIPOS95=0,0;CIEND95=0,0;MATEID=83620_2;EVENT=83620;SU=5;PE=0;SR=5;ALG=PROD;AF=0.0001782;NSAMP=3;MSQ=10.3;AN=16834;AC=3;NS=8438;AC_Hom=0;AC_Het=4;AC_Hemi=0;MAF=0.000237023;HWE=1;NFAM=3	SVTYPE=BND;POS=111457963;STRANDS=+-:5;CIPOS=-10,10;CIEND=-10,10;CIPOS95=0,0;CIEND95=0,0;MATEID=83620_1;EVENT=83620;SECONDARY;SU=5;PE=0;SR=5;ALG=PROD;AF=0.0001782;NSAMP=3;MSQ=10.3;AN=16834;AC=3;NS=8438;AC_Hom=0;AC_Het=4;AC_Hemi=0;MAF=0.000237023;HWE=1;NFAM=3
1	111465521	111465534	3	125318049	125318063	6319	98.56	-	+	BND	LOW	6319_1	N	]3:125318056]N	6319_2	N	N[1:111465531[	SVTYPE=BND;POS=111465531;STRANDS=-+:10;CIPOS=-9,4;CIEND=-7,7;CIPOS95=0,0;CIEND95=0,0;MATEID=6319_2;EVENT=6319;SU=10;PE=6;SR=4;ALG=PROD;AF=5.94e-05;NSAMP=1;MSQ=98.56;AN=16834;AC=1;NS=8438;AC_Hom=0;AC_Het=1;AC_Hemi=0;MAF=5.92557e-05;HWE=1;NFAM=1	SVTYPE=BND;POS=125318056;STRANDS=-+:10;CIPOS=-7,7;CIEND=-9,4;CIPOS95=0,0;CIEND95=0,0;MATEID=6319_1;EVENT=6319;SECONDARY;SU=10;PE=6;SR=4;ALG=PROD;AF=5.94e-05;NSAMP=1;MSQ=98.56;AN=16834;AC=1;NS=8438;AC_Hom=0;AC_Het=1;AC_Hemi=0;MAF=5.92557e-05;HWE=1;NFAM=1
1	111465530	111465537	3	125317873	125317890	6318	95.81	+	-	BND	LOW	6318_1	N	N[3:125317881[	6318_2	N	]1:111465534]N	SVTYPE=BND;POS=111465534;STRANDS=+-:15;CIPOS=-4,3;CIEND=-7,10;CIPOS95=0,0;CIEND95=0,0;MATEID=6318_2;EVENT=6318;SU=15;PE=7;SR=8;ALG=PROD;AF=5.94e-05;NSAMP=1;MSQ=95.81;AN=16834;AC=1;NS=8438;AC_Hom=0;AC_Het=1;AC_Hemi=0;MAF=5.92557e-05;HWE=1;NFAM=1	SVTYPE=BND;POS=125317881;STRANDS=+-:15;CIPOS=-7,10;CIEND=-4,3;CIPOS95=0,0;CIEND95=0,0;MATEID=6318_1;EVENT=6318;SECONDARY;SU=15;PE=7;SR=8;ALG=PROD;AF=5.94e-05;NSAMP=1;MSQ=95.81;AN=16834;AC=1;NS=8438;AC_Hom=0;AC_Het=1;AC_Hemi=0;MAF=5.92557e-05;HWE=1;NFAM=1
1	111472672	111472717	1	111477688	111477735	83621	3987.17	+	-	DEL	PASS	83621	N	<DEL>	.	.	.	SVTYPE=DEL;POS=111472695;SVLEN=-5018;END=111477713;STRANDS=+-:161;CIPOS=-23,22;CIEND=-25,22;CIPOS95=0,0;CIEND95=0,0;SU=161;PE=92;SR=69;ALG=PROD;AF=0.0004752;NSAMP=7;MSQ=569.6;AN=16834;AC=8;NS=8438;AC_Hom=2;AC_Het=6;AC_Hemi=0;MAF=0.000474046;HWE=0.00165852;NFAM=7	.
1	111484586	111484591	1	111484692	111484697	83622	320.77	+	-	DEL	PASS	83622	N	<DEL>	.	.	.	SVTYPE=DEL;POS=111484589;SVLEN=-106;END=111484695;STRANDS=+-:11;CIPOS=-3,2;CIEND=-3,2;CIPOS95=0,0;CIEND95=0,0;SU=11;PE=0;SR=11;ALG=PROD;AF=5.94e-05;NSAMP=1;MSQ=320.74;AN=16834;AC=1;NS=8438;AC_Hom=0;AC_Het=1;AC_Hemi=0;MAF=5.92557e-05;HWE=1;NFAM=1	.
1	111521702	111521702	1	111522128	111522128	83623	260686.0	+	-	DEL	PASS	83623	N	<DEL>	.	.	.	SVTYPE=DEL;POS=111521702;SVLEN=-426;END=111522128;STRANDS=+-:9757;CIPOS=0,0;CIEND=0,0;CIPOS95=0,0;CIEND95=0,0;SU=9757;PE=4839;SR=4918;ALG=PROD;AF=0.04081;NSAMP=658;MSQ=396.18;AN=16834;AC=687;NS=8438;AC_Hom=58;AC_Het=629;AC_Hemi=0;MAF=0.0407087;HWE=0.000204794;NFAM=654	.
1	111544441	111544810	1	111544582	111544821	83624	1411.84	+	-	BND	LOW	83624_1	N	N[1:111544792[	83624_2	N	]1:111544471]N	SVTYPE=BND;POS=111544471;STRANDS=+-:8;IMPRECISE;CIPOS=-30,339;CIEND=-209,30;CIPOS95=-30,85;CIEND95=-50,30;MATEID=83624_2;EVENT=83624;SU=8;PE=8;SR=0;ALG=PROD;AF=0.0009505;NSAMP=16;MSQ=87.82;AN=16834;AC=16;NS=8438;AC_Hom=0;AC_Het=16;AC_Hemi=0;MAF=0.000948092;HWE=1;NFAM=6	SVTYPE=BND;POS=111544792;STRANDS=+-:8;IMPRECISE;CIPOS=-209,30;CIEND=-30,339;CIPOS95=-50,30;CIEND95=-30,85;MATEID=83624_1;EVENT=83624;SECONDARY;SU=8;PE=8;SR=0;ALG=PROD;AF=0.0009505;NSAMP=16;MSQ=87.82;AN=16834;AC=16;NS=8438;AC_Hom=0;AC_Het=16;AC_Hemi=0;MAF=0.000948092;HWE=1;NFAM=6
1	111572491	111572506	1	111858562	111858580	254546	101.41	-	+	DUP	PASS	254546	N	<DUP>	.	.	.	SVTYPE=DUP;POS=111572500;SVLEN=286070;END=111858570;STRANDS=-+:12;CIPOS=-9,6;CIEND=-8,10;CIPOS95=0,0;CIEND95=0,0;SU=12;PE=8;SR=4;ALG=PROD;AF=5.94e-05;NSAMP=1;MSQ=95.08;AN=16834;AC=1;NS=8438;AC_Hom=0;AC_Het=1;AC_Hemi=0;MAF=5.92557e-05;HWE=1;NFAM=1	.
1	111610195	111610292	15	85471772	85471863	2767	184.73	-	+	BND	LOW	2767_1	N	]15:85471814]N	2767_2	N	N[1:111610245[	SVTYPE=BND;POS=111610245;STRANDS=-+:16;IMPRECISE;CIPOS=-49,48;CIEND=-42,49;CIPOS95=0,0;CIEND95=-1,1;MATEID=2767_2;EVENT=2767;SU=16;PE=0;SR=16;ALG=PROD;AF=0.0004752;NSAMP=8;MSQ=21.18;AN=16834;AC=8;NS=8438;AC_Hom=0;AC_Het=8;AC_Hemi=0;MAF=0.000474046;HWE=1;NFAM=8	SVTYPE=BND;POS=85471814;STRANDS=-+:16;IMPRECISE;CIPOS=-42,49;CIEND=-49,48;CIPOS95=-1,1;CIEND95=0,0;MATEID=2767_1;EVENT=2767;SECONDARY;SU=16;PE=0;SR=16;ALG=PROD;AF=0.0004752;NSAMP=8;MSQ=21.18;AN=16834;AC=8;NS=8438;AC_Hom=0;AC_Het=8;AC_Hemi=0;MAF=0.000474046;HWE=1;NFAM=8
1	111611657	111611668	1	111631818	111631826	254547	127.45	-	+	DUP	PASS	254547	N	<DUP>	.	.	.	SVTYPE=DUP;POS=111611663;SVLEN=20159;END=111631822;STRANDS=-+:13;CIPOS=-6,5;CIEND=-4,4;CIPOS95=0,0;CIEND95=0,0;SU=13;PE=7;SR=6;ALG=PROD;AF=5.94e-05;NSAMP=1;MSQ=126.71;AN=16834;AC=1;NS=8438;AC_Hom=0;AC_Het=1;AC_Hemi=0;MAF=5.92557e-05;HWE=1;NFAM=1	.
1	111620191	111620480	1	117518962	117519244	292633	919.03	-	-	BND	LOW	292633_1	N	[1:117519195[N	292633_2	N	[1:111620432[N	SVTYPE=BND;POS=111620432;STRANDS=--:45;IMPRECISE;CIPOS=-240,49;CIEND=-232,50;CIPOS95=-40,40;CIEND95=-33,33;MATEID=292633_2;EVENT=292633;SU=45;PE=45;SR=0;ALG=PROD;AF=0.0006534;NSAMP=11;MSQ=82.71;AN=16834;AC=11;NS=8438;AC_Hom=0;AC_Het=11;AC_Hemi=0;MAF=0.000651813;HWE=1;NFAM=11	SVTYPE=BND;POS=117519195;STRANDS=--:45;IMPRECISE;CIPOS=-232,50;CIEND=-240,49;CIPOS95=-33,33;CIEND95=-40,40;MATEID=292633_1;EVENT=292633;SECONDARY;SU=45;PE=45;SR=0;ALG=PROD;AF=0.0006534;NSAMP=11;MSQ=82.71;AN=16834;AC=11;NS=8438;AC_Hom=0;AC_Het=11;AC_Hemi=0;MAF=0.000651813;HWE=1;NFAM=11
1	111620236	111620399	1	111879454	111879692	292632	252.64	-	-	BND	LOW	292632_1	N	[1:111879683[N	292632_2	N	[1:111620390[N	SVTYPE=BND;POS=111620390;STRANDS=--:6;IMPRECISE;CIPOS=-153,10;CIEND=-228,10;CIPOS95=-66,2;CIEND95=-121,1;MATEID=292632_2;EVENT=292632;SU=6;PE=6;SR=0;ALG=PROD;AF=0.0003564;NSAMP=6;MSQ=41.56;AN=16834;AC=6;NS=8438;AC_Hom=0;AC_Het=6;AC_Hemi=0;MAF=0.000355534;HWE=1;NFAM=6	SVTYPE=BND;POS=111879683;STRANDS=--:6;IMPRECISE;CIPOS=-228,10;CIEND=-153,10;CIPOS95=-121,1;CIEND95=-66,2;MATEID=292632_1;EVENT=292632;SECONDARY;SU=6;PE=6;SR=0;ALG=PROD;AF=0.0003564;NSAMP=6;MSQ=41.56;AN=16834;AC=6;NS=8438;AC_Hom=0;AC_Het=6;AC_Hemi=0;MAF=0.000355534;HWE=1;NFAM=6
1	111620886	111621134	1	117518835	117519137	292634	2171.33	+	+	BND	LOW	292634_1	N	N]1:117518850]	292634_2	N	N]1:111620901]	SVTYPE=BND;POS=111620901;STRANDS=++:118;IMPRECISE;CIPOS=-15,233;CIEND=-15,287;CIPOS95=-8,8;CIEND95=-8,8;MATEID=292634_2;EVENT=292634;SU=118;PE=118;SR=0;ALG=PROD;AF=0.0009505;NSAMP=16;MSQ=135.6;AN=16834;AC=16;NS=8438;AC_Hom=0;AC_Het=16;AC_Hemi=0;MAF=0.000948092;HWE=1;NFAM=16	SVTYPE=BND;POS=117518850;STRANDS=++:118;IMPRECISE;CIPOS=-15,287;CIEND=-15,233;CIPOS95=-8,8;CIEND95=-8,8;MATEID=292634_1;EVENT=292634;SECONDARY;SU=118;PE=118;SR=0;ALG=PROD;AF=0.0009505;NSAMP=16;MSQ=135.6;AN=16834;AC=16;NS=8438;AC_Hom=0;AC_Het=16;AC_Hemi=0;MAF=0.000948092;HWE=1;NFAM=16
1	111701525	111701525	1	111701835	111701835	83625	69036.7	+	-	MEI	PASS	83625	N	<DEL:ME:SINE|Alu|AluYa5>	.	.	.	SVTYPE=MEI;POS=111701525;SVLEN=-310;END=111701835;STRANDS=+-:1823;CIPOS=0,0;CIEND=0,0;CIPOS95=0,0;CIEND95=0,0;SU=1823;PE=515;SR=1308;ALG=PROD;AF=0.01051;NSAMP=174;MSQ=393.89;AN=16834;AC=177;NS=8438;AC_Hom=6;AC_Het=172;AC_Hemi=0;MAF=0.0105475;HWE=0.0665451;NFAM=171	.
1	111707505	111707805	1	111707684	111707864	83626	161.22	+	-	DEL	PASS	83626	N	<DEL>	.	.	.	SVTYPE=DEL;POS=111707515;SVLEN=-339;END=111707854;STRANDS=+-:7;IMPRECISE;CIPOS=-10,290;CIEND=-170,10;CIPOS95=-2,62;CIEND95=-75,2;SU=7;PE=7;SR=0;ALG=PROD;AF=5.94e-05;NSAMP=1;MSQ=155.86;AN=16834;AC=1;NS=8438;AC_Hom=0;AC_Het=1;AC_Hemi=0;MAF=5.92557e-05;HWE=1;NFAM=1	.
1	111740359	111740379	1	111740537	111740557	83627	373.88	+	-	BND	LOW	83627_1	N	N[1:111740548[	83627_2	N	]1:111740369]N	SVTYPE=BND;POS=111740369;STRANDS=+-:10;CIPOS=-10,10;CIEND=-10,10;CIPOS95=0,0;CIEND95=0,0;MATEID=83627_2;EVENT=83627;SU=10;PE=0;SR=10;ALG=PROD;AF=0.0002376;NSAMP=4;MSQ=92.59;AN=16834;AC=4;NS=8438;AC_Hom=0;AC_Het=4;AC_Hemi=0;MAF=0.000237023;HWE=1;NFAM=4	SVTYPE=BND;POS=111740548;STRANDS=+-:10;CIPOS=-10,10;CIEND=-10,10;CIPOS95=0,0;CIEND95=0,0;MATEID=83627_1;EVENT=83627;SECONDARY;SU=10;PE=0;SR=10;ALG=PROD;AF=0.0002376;NSAMP=4;MSQ=92.59;AN=16834;AC=4;NS=8438;AC_Hom=0;AC_Het=4;AC_Hemi=0;MAF=0.000237023;HWE=1;NFAM=4
1	111746696	111746753	1	111746987	111747044	83628	193.39	+	-	BND	LOW	83628_1	N	N[1:111747017[	83628_2	N	]1:111746725]N	SVTYPE=BND;POS=111746725;STRANDS=+-:8;CIPOS=-29,28;CIEND=-29,28;CIPOS95=0,0;CIEND95=0,0;MATEID=83628_2;EVENT=83628;SU=8;PE=0;SR=8;ALG=PROD;AF=0.0005346;NSAMP=9;MSQ=19.44;AN=16834;AC=9;NS=8438;AC_Hom=0;AC_Het=9;AC_Hemi=0;MAF=0.000533302;HWE=1;NFAM=9	SVTYPE=BND;POS=111747017;STRANDS=+-:8;CIPOS=-29,28;CIEND=-29,28;CIPOS95=0,0;CIEND95=0,0;MATEID=83628_1;EVENT=83628;SECONDARY;SU=8;PE=0;SR=8;ALG=PROD;AF=0.0005346;NSAMP=9;MSQ=19.44;AN=16834;AC=9;NS=8438;AC_Hom=0;AC_Het=9;AC_Hemi=0;MAF=0.000533302;HWE=1;NFAM=9
1	111761561	111761570	1	111761700	111761709	83629	374.61	+	-	DEL	PASS	83629	N	<DEL>	.	.	.	SVTYPE=DEL;POS=111761566;SVLEN=-139;END=111761705;STRANDS=+-:7;CIPOS=-5,4;CIEND=-5,4;CIPOS95=0,0;CIEND95=0,0;SU=7;PE=0;SR=7;ALG=PROD;AF=5.94e-05;NSAMP=1;MSQ=374.47;AN=16834;AC=1;NS=8438;AC_Hom=0;AC_Het=1;AC_Hemi=0;MAF=5.92557e-05;HWE=1;NFAM=1	.
1	111772293	111772312	7	115406470	115406490	9343	10916.4	-	-	BND	LOW	9343_1	N	[7:115406481[N	9343_2	N	[1:111772304[N	SVTYPE=BND;POS=111772304;STRANDS=--:4;IMPRECISE;CIPOS=-10,9;CIEND=-10,10;CIPOS95=-3,3;CIEND95=-3,2;MATEID=9343_2;EVENT=9343;SU=4;PE=3;SR=1;ALG=PROD;AF=0.02786;NSAMP=469;MSQ=22.26;AN=16834;AC=469;NS=8438;AC_Hom=0;AC_Het=469;AC_Hemi=0;MAF=0.0277909;HWE=0.00203698;NFAM=435	SVTYPE=BND;POS=115406481;STRANDS=--:4;IMPRECISE;CIPOS=-10,10;CIEND=-10,9;CIPOS95=-3,2;CIEND95=-3,3;MATEID=9343_1;EVENT=9343;SECONDARY;SU=4;PE=3;SR=1;ALG=PROD;AF=0.02786;NSAMP=469;MSQ=22.26;AN=16834;AC=469;NS=8438;AC_Hom=0;AC_Het=469;AC_Hemi=0;MAF=0.0277909;HWE=0.00203698;NFAM=435
1	111772329	111772342	X	152883190	152883209	11343	6589.77	+	-	BND	LOW	11343_1	N	N[X:152883201[	11343_2	N	]1:111772332]N	SVTYPE=BND;POS=111772332;STRANDS=+-:125;CIPOS=-3,10;CIEND=-10,9;CIPOS95=0,0;CIEND95=0,0;MATEID=11343_2;EVENT=11343;SU=125;PE=91;SR=34;ALG=PROD;AF=0.01004;NSAMP=169;MSQ=38.67;AN=16834;AC=169;NS=8438;AC_Hom=0;AC_Het=169;AC_Hemi=0;MAF=0.0100142;HWE=1;NFAM=168	SVTYPE=BND;POS=152883201;STRANDS=+-:125;CIPOS=-10,9;CIEND=-3,10;CIPOS95=0,0;CIEND95=0,0;MATEID=11343_1;EVENT=11343;SECONDARY;SU=125;PE=91;SR=34;ALG=PROD;AF=0.01004;NSAMP=169;MSQ=38.67;AN=16834;AC=169;NS=8438;AC_Hom=0;AC_Het=169;AC_Hemi=0;MAF=0.0100142;HWE=1;NFAM=168
1	111827749	111827808	1	111836060	111836120	83630	1773.84	+	-	DEL	PASS	83630	N	<DEL>	.	.	.	SVTYPE=DEL;POS=111827778;SVLEN=-8312;END=111836090;STRANDS=+-:82;CIPOS=-29,30;CIEND=-30,30;CIPOS95=0,0;CIEND95=0,0;SU=82;PE=42;SR=40;ALG=PROD;AF=0.000297;NSAMP=5;MSQ=354.77;AN=16834;AC=5;NS=8438;AC_Hom=0;AC_Het=5;AC_Hemi=0;MAF=0.000296279;HWE=1;NFAM=4	.
1	111841206	111841506	1	111880546	111880826	83631	257.81	+	-	DEL	PASS	83631	N	<DEL>	.	.	.	SVTYPE=DEL;POS=111841216;SVLEN=-39600;END=111880816;STRANDS=+-:7;IMPRECISE;CIPOS=-10,290;CIEND=-270,10;CIPOS95=-2,65;CIEND95=-96,2;SU=7;PE=7;SR=0;ALG=PROD;AF=5.94e-05;NSAMP=1;MSQ=257.81;AN=16834;AC=1;NS=8438;AC_Hom=0;AC_Het=1;AC_Hemi=0;MAF=5.92557e-05;HWE=1;NFAM=1	.
1	111847664	111847707	1	111851656	111851701	254548	489.24	-	+	DUP	PASS	254548	N	<DUP>	.	.	.	SVTYPE=DUP;POS=111847687;SVLEN=3992;END=111851679;STRANDS=-+:46;CIPOS=-23,20;CIEND=-23,22;CIPOS95=0,0;CIEND95=0,0;SU=46;PE=27;SR=19;ALG=PROD;AF=0.0001188;NSAMP=2;MSQ=244.28;AN=16834;AC=2;NS=8438;AC_Hom=0;AC_Het=2;AC_Hemi=0;MAF=0.000118511;HWE=1;NFAM=2	.
1	111850304	111850432	1	111851079	111851321	254549	283.29	-	+	BND	LOW	254549_1	N	]1:111851089]N	254549_2	N	N[1:111850423[	SVTYPE=BND;POS=111850423;STRANDS=-+:23;IMPRECISE;CIPOS=-118,10;CIEND=-10,232;CIPOS95=-57,1;CIEND95=0,78;MATEID=254549_2;EVENT=254549;SU=23;PE=23;SR=0;ALG=PROD;AF=0.0001188;NSAMP=2;MSQ=134.16;AN=16834;AC=2;NS=8438;AC_Hom=0;AC_Het=3;AC_Hemi=0;MAF=0.000177767;HWE=1;NFAM=2	SVTYPE=BND;POS=111851089;STRANDS=-+:23;IMPRECISE;CIPOS=-10,232;CIEND=-118,10;CIPOS95=0,78;CIEND95=-57,1;MATEID=254549_1;EVENT=254549;SECONDARY;SU=23;PE=23;SR=0;ALG=PROD;AF=0.0001188;NSAMP=2;MSQ=134.16;AN=16834;AC=2;NS=8438;AC_Hom=0;AC_Het=3;AC_Hemi=0;MAF=0.000177767;HWE=1;NFAM=2
1	111868970	111869017	1	111869036	111869083	83632	617.64	+	-	BND	PASS	83632_1	N	N[1:111869061[	83632_2	N	]1:111868994]N	SVTYPE=BND;POS=111868994;STRANDS=+-:21;CIPOS=-24,23;CIEND=-24,23;CIPOS95=0,0;CIEND95=0,0;MATEID=83632_2;EVENT=83632;SU=21;PE=0;SR=21;ALG=PROD;AF=0.0001188;NSAMP=2;MSQ=308.75;AN=16834;AC=2;NS=8438;AC_Hom=0;AC_Het=2;AC_Hemi=0;MAF=0.000118511;HWE=1;NFAM=1	SVTYPE=BND;POS=111869061;STRANDS=+-:21;CIPOS=-24,23;CIEND=-24,23;CIPOS95=0,0;CIEND95=0,0;MATEID=83632_1;EVENT=83632;SECONDARY;SU=21;PE=0;SR=21;ALG=PROD;AF=0.0001188;NSAMP=2;MSQ=308.75;AN=16834;AC=2;NS=8438;AC_Hom=0;AC_Het=2;AC_Hemi=0;MAF=0.000118511;HWE=1;NFAM=1
1	111872165	111872182	4	79233344	79233361	6925	3706.04	+	+	BND	LOW	6925_1	N	N]4:79233353]	6925_2	N	N]1:111872174]	SVTYPE=BND;POS=111872174;STRANDS=++:4;CIPOS=-9,8;CIEND=-9,8;CIPOS95=0,0;CIEND95=0,0;MATEID=6925_2;EVENT=6925;SU=4;PE=0;SR=4;ALG=PROD;AF=0.009029;NSAMP=152;MSQ=23.1;AN=16834;AC=152;NS=8438;AC_Hom=0;AC_Het=152;AC_Hemi=0;MAF=0.00900687;HWE=1;NFAM=146	SVTYPE=BND;POS=79233353;STRANDS=++:4;CIPOS=-9,8;CIEND=-9,8;CIPOS95=0,0;CIEND95=0,0;MATEID=6925_1;EVENT=6925;SECONDARY;SU=4;PE=0;SR=4;ALG=PROD;AF=0.009029;NSAMP=152;MSQ=23.1;AN=16834;AC=152;NS=8438;AC_Hom=0;AC_Het=152;AC_Hemi=0;MAF=0.00900687;HWE=1;NFAM=146
1	111896157	111896197	10	102036183	102036222	450	345742.0	+	-	BND	LOW	450_1	N	N[10:102036194[	450_2	N	]1:111896187]N	SVTYPE=BND;POS=111896187;STRANDS=+-:28;IMPRECISE;CIPOS=-30,10;CIEND=-10,29;CIPOS95=0,0;CIEND95=-1,1;MATEID=450_2;EVENT=450;SU=28;PE=22;SR=6;ALG=PROD;AF=0.2382;NSAMP=3971;MSQ=86.76;AN=16834;AC=4010;NS=8438;AC_Hom=80;AC_Het=3936;AC_Hemi=0;MAF=0.237971;HWE=0;NFAM=3526	SVTYPE=BND;POS=102036194;STRANDS=+-:28;IMPRECISE;CIPOS=-10,29;CIEND=-30,10;CIPOS95=-1,1;CIEND95=0,0;MATEID=450_1;EVENT=450;SECONDARY;SU=28;PE=22;SR=6;ALG=PROD;AF=0.2382;NSAMP=3971;MSQ=86.76;AN=16834;AC=4010;NS=8438;AC_Hom=80;AC_Het=3936;AC_Hemi=0;MAF=0.237971;HWE=0;NFAM=3526
1	111896179	111896192	11	73648782	73648793	624	124.43	+	+	BND	LOW	624_1	N	N]11:73648787]	624_2	N	N]1:111896187]	SVTYPE=BND;POS=111896187;STRANDS=++:9;IMPRECISE;CIPOS=-8,5;CIEND=-5,6;CIPOS95=-1,0;CIEND95=0,1;MATEID=624_2;EVENT=624;SU=9;PE=4;SR=5;ALG=PROD;AF=5.94e-05;NSAMP=1;MSQ=119.79;AN=16834;AC=1;NS=8438;AC_Hom=0;AC_Het=1;AC_Hemi=0;MAF=5.92557e-05;HWE=1;NFAM=1	SVTYPE=BND;POS=73648787;STRANDS=++:9;IMPRECISE;CIPOS=-5,6;CIEND=-8,5;CIPOS95=0,1;CIEND95=-1,0;MATEID=624_1;EVENT=624;SECONDARY;SU=9;PE=4;SR=5;ALG=PROD;AF=5.94e-05;NSAMP=1;MSQ=119.79;AN=16834;AC=1;NS=8438;AC_Hom=0;AC_Het=1;AC_Hemi=0;MAF=5.92557e-05;HWE=1;NFAM=1
1	111896187	111896187	11	65217850	65217851	879	10361.6	+	-	BND	LOW	879_1	N	N[11:65217852[	879_2	N	]1:111896187]N	SVTYPE=BND;POS=111896187;STRANDS=+-:817;CIPOS=0,0;CIEND=-1,0;CIPOS95=0,0;CIEND95=0,0;MATEID=879_2;EVENT=879;SU=817;PE=73;SR=744;ALG=PROD;AF=0.01884;NSAMP=311;MSQ=32.45;AN=16826;AC=317;NS=8434;AC_Hom=12;AC_Het=305;AC_Hemi=0;MAF=0.018793;HWE=0.0770687;NFAM=286	SVTYPE=BND;POS=65217852;STRANDS=+-:817;CIPOS=-1,0;CIEND=0,0;CIPOS95=0,0;CIEND95=0,0;MATEID=879_1;EVENT=879;SECONDARY;SU=817;PE=73;SR=744;ALG=PROD;AF=0.01884;NSAMP=311;MSQ=32.45;AN=16826;AC=317;NS=8434;AC_Hom=12;AC_Het=305;AC_Hemi=0;MAF=0.018793;HWE=0.0770687;NFAM=286
1	111896320	111896329	1	111896487	111896496	83633	154.73	+	-	DEL	PASS	83633	N	<DEL>	.	.	.	SVTYPE=DEL;POS=111896325;SVLEN=-167;END=111896492;STRANDS=+-:7;CIPOS=-5,4;CIEND=-5,4;CIPOS95=0,0;CIEND95=0,0;SU=7;PE=0;SR=7;ALG=PROD;AF=5.94e-05;NSAMP=1;MSQ=152.79;AN=16834;AC=1;NS=8438;AC_Hom=0;AC_Het=1;AC_Hemi=0;MAF=5.92557e-05;HWE=1;NFAM=1	.
1	111899714	111899771	1	212017096	212017153	254550	415.98	-	+	BND	LOW	254550_1	N	]1:212017125]N	254550_2	N	N[1:111899744[	SVTYPE=BND;POS=111899744;STRANDS=-+:9;CIPOS=-29,28;CIEND=-29,28;CIPOS95=0,0;CIEND95=0,0;MATEID=254550_2;EVENT=254550;SU=9;PE=0;SR=9;ALG=PROD;AF=0.001901;NSAMP=32;MSQ=11.56;AN=16834;AC=32;NS=8438;AC_Hom=0;AC_Het=32;AC_Hemi=0;MAF=0.00189618;HWE=1;NFAM=31	SVTYPE=BND;POS=212017125;STRANDS=-+:9;CIPOS=-29,28;CIEND=-29,28;CIPOS95=0,0;CIEND95=0,0;MATEID=254550_1;EVENT=254550;SECONDARY;SU=9;PE=0;SR=9;ALG=PROD;AF=0.001901;NSAMP=32;MSQ=11.56;AN=16834;AC=32;NS=8438;AC_Hom=0;AC_Het=32;AC_Hemi=0;MAF=0.00189618;HWE=1;NFAM=31
1	111924958	111924967	1	111925049	111925058	83634	155.91	+	-	DEL	PASS	83634	N	<DEL>	.	.	.	SVTYPE=DEL;POS=111924963;SVLEN=-91;END=111925054;STRANDS=+-:7;CIPOS=-5,4;CIEND=-5,4;CIPOS95=0,0;CIEND95=0,0;SU=7;PE=0;SR=7;ALG=PROD;AF=5.94e-05;NSAMP=1;MSQ=155.86;AN=16834;AC=1;NS=8438;AC_Hom=0;AC_Het=1;AC_Hemi=0;MAF=5.92557e-05;HWE=1;NFAM=1	.
1	111928827	111928829	1	111934823	111934824	83635	60784.3	+	-	DEL	PASS	83635	N	<DEL>	.	.	.	SVTYPE=DEL;POS=111928828;SVLEN=-5996;END=111934824;STRANDS=+-:2307;CIPOS=-1,1;CIEND=-1,0;CIPOS95=0,0;CIEND95=0,0;SU=2307;PE=1674;SR=633;ALG=PROD;AF=0.008317;NSAMP=138;MSQ=440.47;AN=16834;AC=140;NS=8438;AC_Hom=4;AC_Het=136;AC_Hemi=0;MAF=0.0082958;HWE=0.113097;NFAM=85	.
1	111965082	111965092	1	111972329	111972349	83638	212.66	+	-	DEL	PASS	83638	N	<DEL>	.	.	.	SVTYPE=DEL;POS=111965087;SVLEN=-7252;END=111972339;STRANDS=+-:11;CIPOS=-5,5;CIEND=-10,10;CIPOS95=0,0;CIEND95=0,0;SU=11;PE=5;SR=6;ALG=PROD;AF=5.94e-05;NSAMP=1;MSQ=212.66;AN=16834;AC=1;NS=8438;AC_Hom=0;AC_Het=1;AC_Hemi=0;MAF=5.92557e-05;HWE=1;NFAM=1	.
1	111967386	111967406	1	111967438	111967458	83639	257.93	+	-	BND	PASS	83639_1	N	N[1:111967449[	83639_2	N	]1:111967396]N	SVTYPE=BND;POS=111967396;STRANDS=+-:10;CIPOS=-10,10;CIEND=-10,10;CIPOS95=0,0;CIEND95=0,0;MATEID=83639_2;EVENT=83639;SU=10;PE=0;SR=10;ALG=PROD;AF=5.94e-05;NSAMP=1;MSQ=257.81;AN=16834;AC=1;NS=8438;AC_Hom=0;AC_Het=1;AC_Hemi=0;MAF=5.92557e-05;HWE=1;NFAM=1	SVTYPE=BND;POS=111967449;STRANDS=+-:10;CIPOS=-10,10;CIEND=-10,10;CIPOS95=0,0;CIEND95=0,0;MATEID=83639_1;EVENT=83639;SECONDARY;SU=10;PE=0;SR=10;ALG=PROD;AF=5.94e-05;NSAMP=1;MSQ=257.81;AN=16834;AC=1;NS=8438;AC_Hom=0;AC_Het=1;AC_Hemi=0;MAF=5.92557e-05;HWE=1;NFAM=1
1	111970474	111970478	18	47293442	47293444	3713	18699.8	+	+	BND	LOW	3713_1	N	N]18:47293443]	3713_2	N	N]1:111970475]	SVTYPE=BND;POS=111970475;STRANDS=++:511;CIPOS=-1,3;CIEND=-1,1;CIPOS95=0,0;CIEND95=0,0;MATEID=3713_2;EVENT=3713;SU=511;PE=0;SR=511;ALG=PROD;AF=0.03404;NSAMP=573;MSQ=31.85;AN=16834;AC=573;NS=8438;AC_Hom=0;AC_Het=574;AC_Hemi=0;MAF=0.0340128;HWE=8.09282e-05;NFAM=525	SVTYPE=BND;POS=47293443;STRANDS=++:511;CIPOS=-1,1;CIEND=-1,3;CIPOS95=0,0;CIEND95=0,0;MATEID=3713_1;EVENT=3713;SECONDARY;SU=511;PE=0;SR=511;ALG=PROD;AF=0.03404;NSAMP=573;MSQ=31.85;AN=16834;AC=573;NS=8438;AC_Hom=0;AC_Het=574;AC_Hemi=0;MAF=0.0340128;HWE=8.09282e-05;NFAM=525
1	111992076	111992092	2	120078977	120078987	4669	236.58	-	+	BND	LOW	4669_1	N	]2:120078983]N	4669_2	N	N[1:111992083[	SVTYPE=BND;POS=111992083;STRANDS=-+:13;CIPOS=-6,10;CIEND=-6,4;CIPOS95=0,0;CIEND95=0,0;MATEID=4669_2;EVENT=4669;SU=13;PE=6;SR=7;ALG=PROD;AF=5.94e-05;NSAMP=1;MSQ=236.58;AN=16834;AC=1;NS=8438;AC_Hom=0;AC_Het=1;AC_Hemi=0;MAF=5.92557e-05;HWE=1;NFAM=1	SVTYPE=BND;POS=120078983;STRANDS=-+:13;CIPOS=-6,4;CIEND=-6,10;CIPOS95=0,0;CIEND95=0,0;MATEID=4669_1;EVENT=4669;SECONDARY;SU=13;PE=6;SR=7;ALG=PROD;AF=5.94e-05;NSAMP=1;MSQ=236.58;AN=16834;AC=1;NS=8438;AC_Hom=0;AC_Het=1;AC_Hemi=0;MAF=5.92557e-05;HWE=1;NFAM=1
1	111992189	111992745	1	111998161	111998715	83640	71.63	+	-	BND	LOW	83640_1	N	N[1:111998706[	83640_2	N	]1:111992199]N	SVTYPE=BND;POS=111992199;STRANDS=+-:4;IMPRECISE;CIPOS=-10,546;CIEND=-544,10;CIPOS95=-1,175;CIEND95=-190,0;MATEID=83640_2;EVENT=83640;SU=4;PE=4;SR=0;ALG=PROD;AF=5.94e-05;NSAMP=1;MSQ=71.63;AN=16834;AC=1;NS=8438;AC_Hom=0;AC_Het=1;AC_Hemi=0;MAF=5.92557e-05;HWE=1;NFAM=1	SVTYPE=BND;POS=111998706;STRANDS=+-:4;IMPRECISE;CIPOS=-544,10;CIEND=-10,546;CIPOS95=-190,0;CIEND95=-1,175;MATEID=83640_1;EVENT=83640;SECONDARY;SU=4;PE=4;SR=0;ALG=PROD;AF=5.94e-05;NSAMP=1;MSQ=71.63;AN=16834;AC=1;NS=8438;AC_Hom=0;AC_Het=1;AC_Hemi=0;MAF=5.92557e-05;HWE=1;NFAM=1
1	111998838	111999383	18	65945407	65945914	3797	20.82	+	+	BND	LOW	3797_1	N	N]18:65945417]	3797_2	N	N]1:111998848]	SVTYPE=BND;POS=111998848;STRANDS=++:4;IMPRECISE;CIPOS=-10,535;CIEND=-10,497;CIPOS95=-1,183;CIEND95=-1,169;MATEID=3797_2;EVENT=3797;SU=4;PE=4;SR=0;ALG=PROD;AF=5.94e-05;NSAMP=1;MSQ=20.82;AN=16834;AC=1;NS=8438;AC_Hom=0;AC_Het=1;AC_Hemi=0;MAF=5.92557e-05;HWE=1;NFAM=1	SVTYPE=BND;POS=65945417;STRANDS=++:4;IMPRECISE;CIPOS=-10,497;CIEND=-10,535;CIPOS95=-1,169;CIEND95=-1,183;MATEID=3797_1;EVENT=3797;SECONDARY;SU=4;PE=4;SR=0;ALG=PROD;AF=5.94e-05;NSAMP=1;MSQ=20.82;AN=16834;AC=1;NS=8438;AC_Hom=0;AC_Het=1;AC_Hemi=0;MAF=5.92557e-05;HWE=1;NFAM=1
1	112032260	112032275	1	204102634	204102648	292635	2657.44	-	-	BND	LOW	292635_1	N	[1:204102644[N	292635_2	N	[1:112032269[N	SVTYPE=BND;POS=112032269;STRANDS=--:96;CIPOS=-8,7;CIEND=-9,5;CIPOS95=0,0;CIEND95=0,0;MATEID=292635_2;EVENT=292635;SU=96;PE=44;SR=52;ALG=PROD;AF=0.002376;NSAMP=40;MSQ=66.37;AN=16834;AC=40;NS=8438;AC_Hom=0;AC_Het=40;AC_Hemi=0;MAF=0.00237023;HWE=1;NFAM=40	SVTYPE=BND;POS=204102644;STRANDS=--:96;CIPOS=-9,5;CIEND=-8,7;CIPOS95=0,0;CIEND95=0,0;MATEID=292635_1;EVENT=292635;SECONDARY;SU=96;PE=44;SR=52;ALG=PROD;AF=0.002376;NSAMP=40;MSQ=66.37;AN=16834;AC=40;NS=8438;AC_Hom=0;AC_Het=40;AC_Hemi=0;MAF=0.00237023;HWE=1;NFAM=40
1	112049510	112049527	17	22199166	22199183	3408	11.99	-	+	BND	LOW	3408_1	N	]17:22199175]N	3408_2	N	N[1:112049520[	SVTYPE=BND;POS=112049520;STRANDS=-+:4;CIPOS=-9,8;CIEND=-9,8;CIPOS95=0,0;CIEND95=0,0;MATEID=3408_2;EVENT=3408;SU=4;PE=0;SR=4;ALG=PROD;AF=5.94e-05;NSAMP=1;MSQ=11.99;AN=16834;AC=1;NS=8438;AC_Hom=0;AC_Het=1;AC_Hemi=0;MAF=5.92557e-05;HWE=1;NFAM=1	SVTYPE=BND;POS=22199175;STRANDS=-+:4;CIPOS=-9,8;CIEND=-9,8;CIPOS95=0,0;CIEND95=0,0;MATEID=3408_1;EVENT=3408;SECONDARY;SU=4;PE=0;SR=4;ALG=PROD;AF=5.94e-05;NSAMP=1;MSQ=11.99;AN=16834;AC=1;NS=8438;AC_Hom=0;AC_Het=1;AC_Hemi=0;MAF=5.92557e-05;HWE=1;NFAM=1
1	112071705	112071722	5	137303083	137303100	7951	14.98	-	-	BND	LOW	7951_1	N	[5:137303093[N	7951_2	N	[1:112071715[N	SVTYPE=BND;POS=112071715;STRANDS=--:4;CIPOS=-9,8;CIEND=-9,8;CIPOS95=0,0;CIEND95=0,0;MATEID=7951_2;EVENT=7951;SU=4;PE=0;SR=4;ALG=PROD;AF=5.94e-05;NSAMP=1;MSQ=14.98;AN=16834;AC=1;NS=8438;AC_Hom=0;AC_Het=1;AC_Hemi=0;MAF=5.92557e-05;HWE=1;NFAM=1	SVTYPE=BND;POS=137303093;STRANDS=--:4;CIPOS=-9,8;CIEND=-9,8;CIPOS95=0,0;CIEND95=0,0;MATEID=7951_1;EVENT=7951;SECONDARY;SU=4;PE=0;SR=4;ALG=PROD;AF=5.94e-05;NSAMP=1;MSQ=14.98;AN=16834;AC=1;NS=8438;AC_Hom=0;AC_Het=1;AC_Hemi=0;MAF=5.92557e-05;HWE=1;NFAM=1
1	112072616	112072676	19	5702478	5702538	3864	156.13	-	-	BND	LOW	3864_1	N	[19:5702509[N	3864_2	N	[1:112072647[N	SVTYPE=BND;POS=112072647;STRANDS=--:10;CIPOS=-30,30;CIEND=-30,30;CIPOS95=0,0;CIEND95=0,0;MATEID=3864_2;EVENT=3864;SU=10;PE=0;SR=10;ALG=PROD;AF=0.000297;NSAMP=5;MSQ=31.01;AN=16834;AC=5;NS=8438;AC_Hom=0;AC_Het=5;AC_Hemi=0;MAF=0.000296279;HWE=1;NFAM=5	SVTYPE=BND;POS=5702509;STRANDS=--:10;CIPOS=-30,30;CIEND=-30,30;CIPOS95=0,0;CIEND95=0,0;MATEID=3864_1;EVENT=3864;SECONDARY;SU=10;PE=0;SR=10;ALG=PROD;AF=0.000297;NSAMP=5;MSQ=31.01;AN=16834;AC=5;NS=8438;AC_Hom=0;AC_Het=5;AC_Hemi=0;MAF=0.000296279;HWE=1;NFAM=5
1	112074697	112074697	1	112074805	112074805	83641	1.12477e+06	+	-	DEL	PASS	83641	N	<DEL>	.	.	.	SVTYPE=DEL;POS=112074697;SVLEN=-108;END=112074805;STRANDS=+-:37047;CIPOS=0,0;CIEND=0,0;CIPOS95=0,0;CIEND95=0,0;SU=37047;PE=156;SR=36891;ALG=PROD;AF=0.2679;NSAMP=3751;MSQ=298.28;AN=16834;AC=4510;NS=8438;AC_Hom=1532;AC_Het=2999;AC_Hemi=0;MAF=0.268488;HWE=7.14151e-18;NFAM=3285	.
1	112087409	112087684	1	112087477	112087695	83642	526618.0	+	-	DEL	PASS	83642	N	<DEL>	.	.	.	SVTYPE=DEL;POS=112087439;SVLEN=-228;END=112087667;STRANDS=+-:31;IMPRECISE;CIPOS=-30,245;CIEND=-190,28;CIPOS95=-30,57;CIEND95=-83,28;SU=31;PE=31;SR=0;ALG=PROD;AF=0.3221;NSAMP=5400;MSQ=97.03;AN=16834;AC=5422;NS=8438;AC_Hom=44;AC_Het=5393;AC_Hemi=0;MAF=0.322174;HWE=0;NFAM=4767	.
1	112092504	112092506	1	112094176	112094179	254551	301.25	-	+	BND	PASS	254551_1	N	]1:112094178]N	254551_2	N	N[1:112092507[	SVTYPE=BND;POS=112092507;STRANDS=-+:28;CIPOS=-2,0;CIEND=-2,1;CIPOS95=0,0;CIEND95=0,0;MATEID=254551_2;EVENT=254551;SU=28;PE=14;SR=14;ALG=PROD;AF=0.0001188;NSAMP=1;MSQ=300.92;AN=16834;AC=2;NS=8438;AC_Hom=2;AC_Het=0;AC_Hemi=0;MAF=0.000118511;HWE=5.92593e-05;NFAM=1	SVTYPE=BND;POS=112094178;STRANDS=-+:28;CIPOS=-2,1;CIEND=-2,0;CIPOS95=0,0;CIEND95=0,0;MATEID=254551_1;EVENT=254551;SECONDARY;SU=28;PE=14;SR=14;ALG=PROD;AF=0.0001188;NSAMP=1;MSQ=300.92;AN=16834;AC=2;NS=8438;AC_Hom=2;AC_Het=0;AC_Hemi=0;MAF=0.000118511;HWE=5.92593e-05;NFAM=1
1	112092784	112092802	1	112094183	112094187	83643	524.32	+	-	BND	PASS	83643_1	N	N[1:112094187[	83643_2	N	]1:112092792]N	SVTYPE=BND;POS=112092792;STRANDS=+-:26;CIPOS=-8,10;CIEND=-3,1;CIPOS95=0,0;CIEND95=0,0;MATEID=83643_2;EVENT=83643;SU=26;PE=13;SR=13;ALG=PROD;AF=5.94e-05;NSAMP=1;MSQ=524.32;AN=16834;AC=1;NS=8438;AC_Hom=0;AC_Het=1;AC_Hemi=0;MAF=5.92557e-05;HWE=1;NFAM=1	SVTYPE=BND;POS=112094187;STRANDS=+-:26;CIPOS=-3,1;CIEND=-8,10;CIPOS95=0,0;CIEND95=0,0;MATEID=83643_1;EVENT=83643;SECONDARY;SU=26;PE=13;SR=13;ALG=PROD;AF=5.94e-05;NSAMP=1;MSQ=524.32;AN=16834;AC=1;NS=8438;AC_Hom=0;AC_Het=1;AC_Hemi=0;MAF=5.92557e-05;HWE=1;NFAM=1
1	112125593	112125603	1	112126694	112126704	83644	4238.96	+	-	DEL	PASS	83644	N	<DEL>	.	.	.	SVTYPE=DEL;POS=112125598;SVLEN=-1104;END=112126702;STRANDS=+-:160;CIPOS=-5,5;CIEND=-8,2;CIPOS95=0,0;CIEND95=0,0;SU=160;PE=117;SR=43;ALG=PROD;AF=0.000594;NSAMP=10;MSQ=423.85;AN=16834;AC=10;NS=8438;AC_Hom=0;AC_Het=10;AC_Hemi=0;MAF=0.000592557;HWE=1;NFAM=10	.
1	112142360	112142368	1	112143108	112143115	83645	203.57	+	-	DEL	PASS	83645	N	<DEL>	.	.	.	SVTYPE=DEL;POS=112142365;SVLEN=-747;END=112143112;STRANDS=+-:15;CIPOS=-5,3;CIEND=-4,3;CIPOS95=0,0;CIEND95=0,0;SU=15;PE=7;SR=8;ALG=PROD;AF=5.94e-05;NSAMP=1;MSQ=203.57;AN=16834;AC=1;NS=8438;AC_Hom=0;AC_Het=1;AC_Hemi=0;MAF=5.92557e-05;HWE=1;NFAM=1	.
1	112149620	112149637	15	49841529	49841546	2593	4341.03	-	+	BND	LOW	2593_1	N	]15:49841538]N	2593_2	N	N[1:112149630[	SVTYPE=BND;POS=112149630;STRANDS=-+:49;CIPOS=-9,8;CIEND=-9,8;CIPOS95=0,0;CIEND95=0,0;MATEID=2593_2;EVENT=2593;SU=49;PE=0;SR=49;ALG=PROD;AF=0.009386;NSAMP=158;MSQ=26.48;AN=16834;AC=158;NS=8438;AC_Hom=0;AC_Het=159;AC_Hemi=0;MAF=0.00942166;HWE=1;NFAM=157	SVTYPE=BND;POS=49841538;STRANDS=-+:49;CIPOS=-9,8;CIEND=-9,8;CIPOS95=0,0;CIEND95=0,0;MATEID=2593_1;EVENT=2593;SECONDARY;SU=49;PE=0;SR=49;ALG=PROD;AF=0.009386;NSAMP=158;MSQ=26.48;AN=16834;AC=158;NS=8438;AC_Hom=0;AC_Het=159;AC_Hemi=0;MAF=0.00942166;HWE=1;NFAM=157
1	112150214	112150633	19	52456187	52456455	4168	805.2	+	+	BND	LOW	4168_1	N	N]19:52456211]	4168_2	N	N]1:112150229]	SVTYPE=BND;POS=112150229;STRANDS=++:47;IMPRECISE;CIPOS=-15,404;CIEND=-24,244;CIPOS95=-15,62;CIEND95=-14,14;MATEID=4168_2;EVENT=4168;SU=47;PE=47;SR=0;ALG=PROD;AF=0.001129;NSAMP=19;MSQ=41.36;AN=16834;AC=19;NS=8438;AC_Hom=0;AC_Het=19;AC_Hemi=0;MAF=0.00112586;HWE=1;NFAM=19	SVTYPE=BND;POS=52456211;STRANDS=++:47;IMPRECISE;CIPOS=-24,244;CIEND=-15,404;CIPOS95=-14,14;CIEND95=-15,62;MATEID=4168_1;EVENT=4168;SECONDARY;SU=47;PE=47;SR=0;ALG=PROD;AF=0.001129;NSAMP=19;MSQ=41.36;AN=16834;AC=19;NS=8438;AC_Hom=0;AC_Het=19;AC_Hemi=0;MAF=0.00112586;HWE=1;NFAM=19
1	112150297	112150600	17	44330326	44330862	3460	64.51	-	+	BND	LOW	3460_1	N	]17:44330336]N	3460_2	N	N[1:112150591[	SVTYPE=BND;POS=112150591;STRANDS=-+:4;IMPRECISE;CIPOS=-293,10;CIEND=-10,526;CIPOS95=-142,1;CIEND95=-1,171;MATEID=3460_2;EVENT=3460;SU=4;PE=4;SR=0;ALG=PROD;AF=0.0001188;NSAMP=2;MSQ=31.38;AN=16834;AC=2;NS=8438;AC_Hom=0;AC_Het=2;AC_Hemi=0;MAF=0.000118511;HWE=1;NFAM=2	SVTYPE=BND;POS=44330336;STRANDS=-+:4;IMPRECISE;CIPOS=-10,526;CIEND=-293,10;CIPOS95=-1,171;CIEND95=-142,1;MATEID=3460_1;EVENT=3460;SECONDARY;SU=4;PE=4;SR=0;ALG=PROD;AF=0.0001188;NSAMP=2;MSQ=31.38;AN=16834;AC=2;NS=8438;AC_Hom=0;AC_Het=2;AC_Hemi=0;MAF=0.000118511;HWE=1;NFAM=2
1	112177507	112177695	1	112179189	112179353	83646	446.55	+	-	DEL	PASS	83646	N	<DEL>	.	.	.	SVTYPE=DEL;POS=112177517;SVLEN=-1826;END=112179343;STRANDS=+-:18;IMPRECISE;CIPOS=-10,178;CIEND=-154,10;CIPOS95=-3,37;CIEND95=-68,2;SU=18;PE=18;SR=0;ALG=PROD;AF=5.94e-05;NSAMP=1;MSQ=446.55;AN=16834;AC=1;NS=8438;AC_Hom=0;AC_Het=1;AC_Hemi=0;MAF=5.92557e-05;HWE=1;NFAM=1	.
1	112198611	112198619	1	112199799	112199807	83647	488.63	+	-	DEL	PASS	83647	N	<DEL>	.	.	.	SVTYPE=DEL;POS=112198615;SVLEN=-1190;END=112199805;STRANDS=+-:16;CIPOS=-4,4;CIEND=-6,2;CIPOS95=0,0;CIEND95=0,0;SU=16;PE=10;SR=6;ALG=PROD;AF=5.94e-05;NSAMP=1;MSQ=488.63;AN=16834;AC=1;NS=8438;AC_Hom=0;AC_Het=1;AC_Hemi=0;MAF=5.92557e-05;HWE=1;NFAM=1	.
1	112204173	112204481	1	112206485	112206722	83649	164.69	+	-	DEL	PASS	83649	N	<DEL>	.	.	.	SVTYPE=DEL;POS=112204183;SVLEN=-2529;END=112206712;STRANDS=+-:8;IMPRECISE;CIPOS=-10,298;CIEND=-227,10;CIPOS95=-2,68;CIEND95=-70,1;SU=8;PE=8;SR=0;ALG=PROD;AF=5.94e-05;NSAMP=1;MSQ=164.69;AN=16834;AC=1;NS=8438;AC_Hom=0;AC_Het=1;AC_Hemi=0;MAF=5.92557e-05;HWE=1;NFAM=1	.
1	112204213	112204539	1	112204595	112204776	83648	257.81	+	-	DEL	PASS	83648	N	<DEL>	.	.	.	SVTYPE=DEL;POS=112204223;SVLEN=-543;END=112204766;STRANDS=+-:12;IMPRECISE;CIPOS=-10,316;CIEND=-171,10;CIPOS95=-2,51;CIEND95=-44,1;SU=12;PE=12;SR=0;ALG=PROD;AF=5.94e-05;NSAMP=1;MSQ=257.81;AN=16834;AC=1;NS=8438;AC_Hom=0;AC_Het=1;AC_Hemi=0;MAF=5.92557e-05;HWE=1;NFAM=1	.
1	112231454	112231471	18	54487584	54487601	3760	5315.16	+	+	BND	LOW	3760_1	N	N]18:54487593]	3760_2	N	N]1:112231463]	SVTYPE=BND;POS=112231463;STRANDS=++:4;CIPOS=-9,8;CIEND=-9,8;CIPOS95=0,0;CIEND95=0,0;MATEID=3760_2;EVENT=3760;SU=4;PE=0;SR=4;ALG=PROD;AF=0.01384;NSAMP=233;MSQ=21.76;AN=16834;AC=233;NS=8438;AC_Hom=0;AC_Het=233;AC_Hemi=0;MAF=0.0138066;HWE=0.412709;NFAM=212	SVTYPE=BND;POS=54487593;STRANDS=++:4;CIPOS=-9,8;CIEND=-9,8;CIPOS95=0,0;CIEND95=0,0;MATEID=3760_1;EVENT=3760;SECONDARY;SU=4;PE=0;SR=4;ALG=PROD;AF=0.01384;NSAMP=233;MSQ=21.76;AN=16834;AC=233;NS=8438;AC_Hom=0;AC_Het=233;AC_Hemi=0;MAF=0.0138066;HWE=0.412709;NFAM=212
1	112270611	112270708	19	39830335	39830432	4085	2343.37	-	+	BND	LOW	4085_1	N	]19:39830384]N	4085_2	N	N[1:112270661[	SVTYPE=BND;POS=112270661;STRANDS=-+:9;CIPOS=-49,48;CIEND=-49,48;CIPOS95=0,0;CIEND95=0,0;MATEID=4085_2;EVENT=4085;SU=9;PE=0;SR=9;ALG=PROD;AF=0.007128;NSAMP=120;MSQ=18.08;AN=16834;AC=120;NS=8438;AC_Hom=0;AC_Het=122;AC_Hemi=0;MAF=0.0072292;HWE=1;NFAM=117	SVTYPE=BND;POS=39830384;STRANDS=-+:9;CIPOS=-49,48;CIEND=-49,48;CIPOS95=0,0;CIEND95=0,0;MATEID=4085_1;EVENT=4085;SECONDARY;SU=9;PE=0;SR=9;ALG=PROD;AF=0.007128;NSAMP=120;MSQ=18.08;AN=16834;AC=120;NS=8438;AC_Hom=0;AC_Het=122;AC_Hemi=0;MAF=0.0072292;HWE=1;NFAM=117
1	112270614	112270705	2	210731212	210731303	5018	2500.43	-	+	BND	LOW	5018_1	N	]2:210731258]N	5018_2	N	N[1:112270661[	SVTYPE=BND;POS=112270661;STRANDS=-+:10;CIPOS=-46,45;CIEND=-46,45;CIPOS95=0,0;CIEND95=0,0;MATEID=5018_2;EVENT=5018;SU=10;PE=0;SR=10;ALG=PROD;AF=0.006831;NSAMP=115;MSQ=20.04;AN=16834;AC=115;NS=8438;AC_Hom=0;AC_Het=117;AC_Hemi=0;MAF=0.00693292;HWE=1;NFAM=114	SVTYPE=BND;POS=210731258;STRANDS=-+:10;CIPOS=-46,45;CIEND=-46,45;CIPOS95=0,0;CIEND95=0,0;MATEID=5018_1;EVENT=5018;SECONDARY;SU=10;PE=0;SR=10;ALG=PROD;AF=0.006831;NSAMP=115;MSQ=20.04;AN=16834;AC=115;NS=8438;AC_Hom=0;AC_Het=117;AC_Hemi=0;MAF=0.00693292;HWE=1;NFAM=114
1	112270651	112270668	7	154403556	154403573	9507	3516.82	-	-	BND	LOW	9507_1	N	[7:154403566[N	9507_2	N	[1:112270661[N	SVTYPE=BND;POS=112270661;STRANDS=--:4;CIPOS=-9,8;CIEND=-9,8;CIPOS95=0,0;CIEND95=0,0;MATEID=9507_2;EVENT=9507;SU=4;PE=0;SR=4;ALG=PROD;AF=0.01069;NSAMP=180;MSQ=18.07;AN=16834;AC=180;NS=8438;AC_Hom=0;AC_Het=181;AC_Hemi=0;MAF=0.0107253;HWE=1;NFAM=178	SVTYPE=BND;POS=154403566;STRANDS=--:4;CIPOS=-9,8;CIEND=-9,8;CIPOS95=0,0;CIEND95=0,0;MATEID=9507_1;EVENT=9507;SECONDARY;SU=4;PE=0;SR=4;ALG=PROD;AF=0.01069;NSAMP=180;MSQ=18.07;AN=16834;AC=180;NS=8438;AC_Hom=0;AC_Het=181;AC_Hemi=0;MAF=0.0107253;HWE=1;NFAM=178
1	112286263	112286320	1	112288466	112288508	83650	1519.29	+	-	DEL	PASS	83650	N	<DEL>	.	.	.	SVTYPE=DEL;POS=112286290;SVLEN=-2198;END=112288488;STRANDS=+-:71;CIPOS=-27,30;CIEND=-22,20;CIPOS95=0,0;CIEND95=0,0;SU=71;PE=34;SR=37;ALG=PROD;AF=0.0001782;NSAMP=3;MSQ=506.43;AN=16834;AC=3;NS=8438;AC_Hom=0;AC_Het=3;AC_Hemi=0;MAF=0.000177767;HWE=1;NFAM=3	.
1	112295662	112295670	1	112297061	112297069	83651	3396.1	+	-	DEL	PASS	83651	N	<DEL>	.	.	.	SVTYPE=DEL;POS=112295666;SVLEN=-1400;END=112297066;STRANDS=+-:131;CIPOS=-4,4;CIEND=-5,3;CIPOS95=0,0;CIEND95=0,0;SU=131;PE=80;SR=51;ALG=PROD;AF=0.0004752;NSAMP=8;MSQ=424.51;AN=16834;AC=8;NS=8438;AC_Hom=0;AC_Het=8;AC_Hemi=0;MAF=0.000474046;HWE=1;NFAM=8	.
1	112336095	112336097	2	156531896	156531898	4818	6158.99	-	-	BND	LOW	4818_1	N	[2:156531899[N	4818_2	N	[1:112336098[N	SVTYPE=BND;POS=112336098;STRANDS=--:1436;CIPOS=-2,0;CIEND=-2,0;CIPOS95=0,0;CIEND95=0,0;MATEID=4818_2;EVENT=4818;SU=1436;PE=607;SR=829;ALG=PROD;AF=0.005703;NSAMP=96;MSQ=63.84;AN=16834;AC=96;NS=8438;AC_Hom=0;AC_Het=96;AC_Hemi=0;MAF=0.00568855;HWE=1;NFAM=90	SVTYPE=BND;POS=156531899;STRANDS=--:1436;CIPOS=-2,0;CIEND=-2,0;CIPOS95=0,0;CIEND95=0,0;MATEID=4818_1;EVENT=4818;SECONDARY;SU=1436;PE=607;SR=829;ALG=PROD;AF=0.005703;NSAMP=96;MSQ=63.84;AN=16834;AC=96;NS=8438;AC_Hom=0;AC_Het=96;AC_Hemi=0;MAF=0.00568855;HWE=1;NFAM=90
1	112336106	112336357	2	156532019	156532370	4819	3006.45	+	+	BND	LOW	4819_1	N	N]2:156532027]	4819_2	N	N]1:112336112]	SVTYPE=BND;POS=112336112;STRANDS=++:376;IMPRECISE;CIPOS=-6,245;CIEND=-8,343;CIPOS95=-4,4;CIEND95=-8,26;MATEID=4819_2;EVENT=4819;SU=376;PE=376;SR=0;ALG=PROD;AF=0.003921;NSAMP=66;MSQ=45.02;AN=16834;AC=66;NS=8438;AC_Hom=0;AC_Het=66;AC_Hemi=0;MAF=0.00391088;HWE=1;NFAM=63	SVTYPE=BND;POS=156532027;STRANDS=++:376;IMPRECISE;CIPOS=-8,343;CIEND=-6,245;CIPOS95=-8,26;CIEND95=-4,4;MATEID=4819_1;EVENT=4819;SECONDARY;SU=376;PE=376;SR=0;ALG=PROD;AF=0.003921;NSAMP=66;MSQ=45.02;AN=16834;AC=66;NS=8438;AC_Hom=0;AC_Het=66;AC_Hemi=0;MAF=0.00391088;HWE=1;NFAM=63
1	112357381	112357392	1	112357482	112357493	83652	131.82	+	-	DEL	PASS	83652	N	<DEL>	.	.	.	SVTYPE=DEL;POS=112357387;SVLEN=-101;END=112357488;STRANDS=+-:6;CIPOS=-6,5;CIEND=-6,5;CIPOS95=0,0;CIEND95=0,0;SU=6;PE=0;SR=6;ALG=PROD;AF=5.94e-05;NSAMP=1;MSQ=131.81;AN=16834;AC=1;NS=8438;AC_Hom=0;AC_Het=1;AC_Hemi=0;MAF=5.92557e-05;HWE=1;NFAM=1	.
1	112363400	112363413	2	27764368	27764380	4338	41.57	-	+	BND	LOW	4338_1	N	]2:27764374]N	4338_2	N	N[1:112363408[	SVTYPE=BND;POS=112363408;STRANDS=-+:8;CIPOS=-7,6;CIEND=-6,6;CIPOS95=0,0;CIEND95=0,0;MATEID=4338_2;EVENT=4338;SU=8;PE=3;SR=5;ALG=PROD;AF=5.94e-05;NSAMP=1;MSQ=41.57;AN=16834;AC=1;NS=8438;AC_Hom=0;AC_Het=1;AC_Hemi=0;MAF=5.92557e-05;HWE=1;NFAM=1	SVTYPE=BND;POS=27764374;STRANDS=-+:8;CIPOS=-6,6;CIEND=-7,6;CIPOS95=0,0;CIEND95=0,0;MATEID=4338_1;EVENT=4338;SECONDARY;SU=8;PE=3;SR=5;ALG=PROD;AF=5.94e-05;NSAMP=1;MSQ=41.57;AN=16834;AC=1;NS=8438;AC_Hom=0;AC_Het=1;AC_Hemi=0;MAF=5.92557e-05;HWE=1;NFAM=1
1	112430240	112430287	1	112432151	112432211	83653	799.78	+	-	DEL	PASS	83653	N	<DEL>	.	.	.	SVTYPE=DEL;POS=112430264;SVLEN=-1917;END=112432181;STRANDS=+-:42;CIPOS=-24,23;CIEND=-30,30;CIPOS95=0,0;CIEND95=0,0;SU=42;PE=24;SR=18;ALG=PROD;AF=0.0001782;NSAMP=3;MSQ=266.59;AN=16834;AC=3;NS=8438;AC_Hom=0;AC_Het=3;AC_Hemi=0;MAF=0.000177767;HWE=1;NFAM=3	.
1	112469295	112469302	1	112469645	112469653	254552	375.45	-	+	DUP	PASS	254552	N	<DUP>	.	.	.	SVTYPE=DUP;POS=112469301;SVLEN=348;END=112469649;STRANDS=-+:24;CIPOS=-6,1;CIEND=-4,4;CIPOS95=0,0;CIEND95=0,0;SU=24;PE=18;SR=6;ALG=PROD;AF=0.0001188;NSAMP=1;MSQ=371.83;AN=16834;AC=2;NS=8438;AC_Hom=2;AC_Het=0;AC_Hemi=0;MAF=0.000118511;HWE=5.92593e-05;NFAM=1	.
1	112482686	112482704	21	28457363	28457380	5543	50295.0	-	+	BND	LOW	5543_1	N	]21:28457371]N	5543_2	N	N[1:112482697[	SVTYPE=BND;POS=112482697;STRANDS=-+:4;IMPRECISE;CIPOS=-10,8;CIEND=-8,9;CIPOS95=-1,0;CIEND95=0,2;MATEID=5543_2;EVENT=5543;SU=4;PE=0;SR=4;ALG=PROD;AF=0.06671;NSAMP=1122;MSQ=44.37;AN=16834;AC=1123;NS=8438;AC_Hom=2;AC_Het=1123;AC_Hemi=0;MAF=0.0666627;HWE=2.61041e-16;NFAM=935	SVTYPE=BND;POS=28457371;STRANDS=-+:4;IMPRECISE;CIPOS=-8,9;CIEND=-10,8;CIPOS95=0,2;CIEND95=-1,0;MATEID=5543_1;EVENT=5543;SECONDARY;SU=4;PE=0;SR=4;ALG=PROD;AF=0.06671;NSAMP=1122;MSQ=44.37;AN=16834;AC=1123;NS=8438;AC_Hom=2;AC_Het=1123;AC_Hemi=0;MAF=0.0666627;HWE=2.61041e-16;NFAM=935
1	112548159	112548371	10	44819860	44819925	291	12876.2	-	-	BND	LOW	291_1	N	[10:44819914[N	291_2	N	[1:112548364[N	SVTYPE=BND;POS=112548364;STRANDS=--:992;IMPRECISE;CIPOS=-204,8;CIEND=-53,12;CIPOS95=-13,8;CIEND95=-2,2;MATEID=291_2;EVENT=291;SU=992;PE=992;SR=0;ALG=PROD;AF=0.02281;NSAMP=384;MSQ=32.56;AN=16834;AC=384;NS=8438;AC_Hom=0;AC_Het=385;AC_Hemi=0;MAF=0.0228135;HWE=0.0237038;NFAM=358	SVTYPE=BND;POS=44819914;STRANDS=--:992;IMPRECISE;CIPOS=-53,12;CIEND=-204,8;CIPOS95=-2,2;CIEND95=-13,8;MATEID=291_1;EVENT=291;SECONDARY;SU=992;PE=992;SR=0;ALG=PROD;AF=0.02281;NSAMP=384;MSQ=32.56;AN=16834;AC=384;NS=8438;AC_Hom=0;AC_Het=385;AC_Hemi=0;MAF=0.0228135;HWE=0.0237038;NFAM=358
1	112565407	112565783	1	112565825	112566135	83654	28145.7	+	-	BND	LOW	83654_1	N	N[1:112566126[	83654_2	N	]1:112565417]N	SVTYPE=BND;POS=112565417;STRANDS=+-:7;IMPRECISE;CIPOS=-10,366;CIEND=-300,10;CIPOS95=-2,103;CIEND95=-108,1;MATEID=83654_2;EVENT=83654;SU=7;PE=7;SR=0;ALG=PROD;AF=0.06047;NSAMP=1018;MSQ=26.78;AN=16834;AC=1018;NS=8438;AC_Hom=0;AC_Het=1020;AC_Hemi=0;MAF=0.0604409;HWE=1.13632e-14;NFAM=939	SVTYPE=BND;POS=112566126;STRANDS=+-:7;IMPRECISE;CIPOS=-300,10;CIEND=-10,366;CIPOS95=-108,1;CIEND95=-2,103;MATEID=83654_1;EVENT=83654;SECONDARY;SU=7;PE=7;SR=0;ALG=PROD;AF=0.06047;NSAMP=1018;MSQ=26.78;AN=16834;AC=1018;NS=8438;AC_Hom=0;AC_Het=1020;AC_Hemi=0;MAF=0.0604409;HWE=1.13632e-14;NFAM=939
1	112566482	112566493	1	112566585	112566596	83655	182.79	+	-	BND	LOW	83655_1	N	N[1:112566592[	83655_2	N	]1:112566488]N	SVTYPE=BND;POS=112566488;STRANDS=+-:6;CIPOS=-6,5;CIEND=-6,5;CIPOS95=0,0;CIEND95=0,0;MATEID=83655_2;EVENT=83655;SU=6;PE=0;SR=6;ALG=PROD;AF=5.94e-05;NSAMP=1;MSQ=182.79;AN=16834;AC=1;NS=8438;AC_Hom=0;AC_Het=1;AC_Hemi=0;MAF=5.92557e-05;HWE=1;NFAM=1	SVTYPE=BND;POS=112566592;STRANDS=+-:6;CIPOS=-6,5;CIEND=-6,5;CIPOS95=0,0;CIEND95=0,0;MATEID=83655_1;EVENT=83655;SECONDARY;SU=6;PE=0;SR=6;ALG=PROD;AF=5.94e-05;NSAMP=1;MSQ=182.79;AN=16834;AC=1;NS=8438;AC_Hom=0;AC_Het=1;AC_Hemi=0;MAF=5.92557e-05;HWE=1;NFAM=1
1	112618423	112618440	1	112618648	112618665	83656	1034.79	+	-	BND	LOW	83656_1	N	N[1:112618658[	83656_2	N	]1:112618432]N	SVTYPE=BND;POS=112618432;STRANDS=+-:4;CIPOS=-9,8;CIEND=-9,8;CIPOS95=0,0;CIEND95=0,0;MATEID=83656_2;EVENT=83656;SU=4;PE=0;SR=4;ALG=PROD;AF=0.003624;NSAMP=61;MSQ=14.97;RETAINED;AN=16834;AC=61;NS=8438;AC_Hom=0;AC_Het=61;AC_Hemi=0;MAF=0.0036146;HWE=1;NFAM=61	SVTYPE=BND;POS=112618658;STRANDS=+-:4;CIPOS=-9,8;CIEND=-9,8;CIPOS95=0,0;CIEND95=0,0;MATEID=83656_1;EVENT=83656;SECONDARY;SU=4;PE=0;SR=4;ALG=PROD;AF=0.003624;NSAMP=61;MSQ=14.97;RETAINED;AN=16834;AC=61;NS=8438;AC_Hom=0;AC_Het=61;AC_Hemi=0;MAF=0.0036146;HWE=1;NFAM=61
1	112619319	112619335	1	112619831	112619851	83658	830.41	+	-	DEL	PASS	83658	N	<DEL>	.	.	.	SVTYPE=DEL;POS=112619325;SVLEN=-516;END=112619841;STRANDS=+-:32;CIPOS=-6,10;CIEND=-10,10;CIPOS95=0,0;CIEND95=0,0;SU=32;PE=23;SR=9;ALG=PROD;AF=5.94e-05;NSAMP=1;MSQ=830.41;AN=16834;AC=1;NS=8438;AC_Hom=0;AC_Het=1;AC_Hemi=0;MAF=5.92557e-05;HWE=1;NFAM=1	.
1	112642324	112642376	1	112642426	112642477	83659	641.31	+	-	BND	LOW	83659_1	N	N[1:112642453[	83659_2	N	]1:112642351]N	SVTYPE=BND;POS=112642351;STRANDS=+-:23;CIPOS=-27,25;CIEND=-26,25;CIPOS95=0,0;CIEND95=0,0;MATEID=83659_2;EVENT=83659;SU=23;PE=0;SR=23;ALG=PROD;AF=0.0002376;NSAMP=4;MSQ=160.31;AN=16834;AC=4;NS=8438;AC_Hom=0;AC_Het=4;AC_Hemi=0;MAF=0.000237023;HWE=1;NFAM=4	SVTYPE=BND;POS=112642453;STRANDS=+-:23;CIPOS=-26,25;CIEND=-27,25;CIPOS95=0,0;CIEND95=0,0;MATEID=83659_1;EVENT=83659;SECONDARY;SU=23;PE=0;SR=23;ALG=PROD;AF=0.0002376;NSAMP=4;MSQ=160.31;AN=16834;AC=4;NS=8438;AC_Hom=0;AC_Het=4;AC_Hemi=0;MAF=0.000237023;HWE=1;NFAM=4
1	112647047	112647058	1	112647198	112647209	254553	22670.6	-	+	BND	LOW	254553_1	N	]1:112647204]N	254553_2	N	N[1:112647054[	SVTYPE=BND;POS=112647054;STRANDS=-+:61;CIPOS=-6,5;CIEND=-6,5;CIPOS95=0,0;CIEND95=0,0;MATEID=254553_2;EVENT=254553;SU=61;PE=0;SR=61;ALG=PROD;AF=0.06621;NSAMP=638;MSQ=24.11;AN=11282;AC=747;NS=5657;AC_Hom=220;AC_Het=529;AC_Hemi=0;MAF=0.0662012;HWE=0;NFAM=519	SVTYPE=BND;POS=112647204;STRANDS=-+:61;CIPOS=-6,5;CIEND=-6,5;CIPOS95=0,0;CIEND95=0,0;MATEID=254553_1;EVENT=254553;SECONDARY;SU=61;PE=0;SR=61;ALG=PROD;AF=0.06621;NSAMP=638;MSQ=24.11;AN=11282;AC=747;NS=5657;AC_Hom=220;AC_Het=529;AC_Hemi=0;MAF=0.0662012;HWE=0;NFAM=519
1	112647412	112647419	1	112649659	112649676	254554	287.74	-	+	DUP	PASS	254554	N	<DUP>	.	.	.	SVTYPE=DUP;POS=112647417;SVLEN=2249;END=112649666;STRANDS=-+:19;CIPOS=-5,2;CIEND=-7,10;CIPOS95=0,0;CIEND95=0,0;SU=19;PE=12;SR=7;ALG=PROD;AF=0.0001188;NSAMP=1;MSQ=236.19;AN=16834;AC=2;NS=8438;AC_Hom=2;AC_Het=0;AC_Hemi=0;MAF=0.000118511;HWE=5.92593e-05;NFAM=1	.
1	112667448	112667466	1	112677083	112677088	83660	794.34	+	-	DEL	PASS	83660	N	<DEL>	.	.	.	SVTYPE=DEL;POS=112667456;SVLEN=-9631;END=112677087;STRANDS=+-:31;CIPOS=-8,10;CIEND=-4,1;CIPOS95=0,0;CIEND95=0,0;SU=31;PE=21;SR=10;ALG=PROD;AF=5.94e-05;NSAMP=1;MSQ=794.34;AN=16834;AC=1;NS=8438;AC_Hom=0;AC_Het=1;AC_Hemi=0;MAF=5.92557e-05;HWE=1;NFAM=1	.
1	112678848	112678868	1	112678911	112678931	83662	338.7	+	-	BND	PASS	83662_1	N	N[1:112678922[	83662_2	N	]1:112678858]N	SVTYPE=BND;POS=112678858;STRANDS=+-:14;CIPOS=-10,10;CIEND=-10,10;CIPOS95=0,0;CIEND95=0,0;MATEID=83662_2;EVENT=83662;SU=14;PE=0;SR=14;ALG=PROD;AF=5.94e-05;NSAMP=1;MSQ=338.65;AN=16834;AC=1;NS=8438;AC_Hom=0;AC_Het=1;AC_Hemi=0;MAF=5.92557e-05;HWE=1;NFAM=1	SVTYPE=BND;POS=112678922;STRANDS=+-:14;CIPOS=-10,10;CIEND=-10,10;CIPOS95=0,0;CIEND95=0,0;MATEID=83662_1;EVENT=83662;SECONDARY;SU=14;PE=0;SR=14;ALG=PROD;AF=5.94e-05;NSAMP=1;MSQ=338.65;AN=16834;AC=1;NS=8438;AC_Hom=0;AC_Het=1;AC_Hemi=0;MAF=5.92557e-05;HWE=1;NFAM=1
1	112689639	112689875	17	52506018	52506489	3490	410.83	-	-	BND	LOW	3490_1	N	[17:52506459[N	3490_2	N	[1:112689826[N	SVTYPE=BND;POS=112689826;STRANDS=--:13;IMPRECISE;CIPOS=-186,50;CIEND=-440,31;CIPOS95=-35,35;CIEND95=-124,31;MATEID=3490_2;EVENT=3490;SU=13;PE=13;SR=0;ALG=PROD;AF=0.0009505;NSAMP=16;MSQ=23.86;AN=16834;AC=16;NS=8438;AC_Hom=0;AC_Het=16;AC_Hemi=0;MAF=0.000948092;HWE=1;NFAM=16	SVTYPE=BND;POS=52506459;STRANDS=--:13;IMPRECISE;CIPOS=-440,31;CIEND=-186,50;CIPOS95=-124,31;CIEND95=-35,35;MATEID=3490_1;EVENT=3490;SECONDARY;SU=13;PE=13;SR=0;ALG=PROD;AF=0.0009505;NSAMP=16;MSQ=23.86;AN=16834;AC=16;NS=8438;AC_Hom=0;AC_Het=16;AC_Hemi=0;MAF=0.000948092;HWE=1;NFAM=16
1	112689647	112690049	17	52506544	52506979	3302	200.61	+	+	BND	LOW	3302_1	N	N]17:52506554]	3302_2	N	N]1:112689657]	SVTYPE=BND;POS=112689657;STRANDS=++:6;IMPRECISE;CIPOS=-10,392;CIEND=-10,425;CIPOS95=-1,146;CIEND95=-1,176;MATEID=3302_2;EVENT=3302;SU=6;PE=6;SR=0;ALG=PROD;AF=0.0004752;NSAMP=8;MSQ=23.8;AN=16834;AC=8;NS=8438;AC_Hom=0;AC_Het=8;AC_Hemi=0;MAF=0.000474046;HWE=1;NFAM=8	SVTYPE=BND;POS=52506554;STRANDS=++:6;IMPRECISE;CIPOS=-10,425;CIEND=-10,392;CIPOS95=-1,176;CIEND95=-1,146;MATEID=3302_1;EVENT=3302;SECONDARY;SU=6;PE=6;SR=0;ALG=PROD;AF=0.0004752;NSAMP=8;MSQ=23.8;AN=16834;AC=8;NS=8438;AC_Hom=0;AC_Het=8;AC_Hemi=0;MAF=0.000474046;HWE=1;NFAM=8
1	112689784	112689801	2	4644643	4644660	4240	63.3	+	+	BND	LOW	4240_1	N	N]2:4644652]	4240_2	N	N]1:112689793]	SVTYPE=BND;POS=112689793;STRANDS=++:4;CIPOS=-9,8;CIEND=-9,8;CIPOS95=0,0;CIEND95=0,0;MATEID=4240_2;EVENT=4240;SU=4;PE=0;SR=4;ALG=PROD;AF=0.0001782;NSAMP=3;MSQ=19.22;AN=16834;AC=3;NS=8438;AC_Hom=0;AC_Het=3;AC_Hemi=0;MAF=0.000177767;HWE=1;NFAM=3	SVTYPE=BND;POS=4644652;STRANDS=++:4;CIPOS=-9,8;CIEND=-9,8;CIPOS95=0,0;CIEND95=0,0;MATEID=4240_1;EVENT=4240;SECONDARY;SU=4;PE=0;SR=4;ALG=PROD;AF=0.0001782;NSAMP=3;MSQ=19.22;AN=16834;AC=3;NS=8438;AC_Hom=0;AC_Het=3;AC_Hemi=0;MAF=0.000177767;HWE=1;NFAM=3
1	112691792	112691792	1	112704703	112704703	83663	2.06861e+06	+	-	DEL	PASS	83663	N	<DEL>	.	.	.	SVTYPE=DEL;POS=112691792;SVLEN=-12911;END=112704703;STRANDS=+-:79022;CIPOS=0,0;CIEND=0,0;CIPOS95=0,0;CIEND95=0,0;SU=79022;PE=42834;SR=36188;ALG=PROD;AF=0.2267;NSAMP=3177;MSQ=647.93;AN=16834;AC=3816;NS=8438;AC_Hom=1288;AC_Het=2546;AC_Hemi=0;MAF=0.227187;HWE=5.24468e-36;NFAM=2697	.
1	112713432	112713529	13	30231064	30231161	1736	112.21	+	+	BND	LOW	1736_1	N	N]13:30231113]	1736_2	N	N]1:112713481]	SVTYPE=BND;POS=112713481;STRANDS=++:4;CIPOS=-49,48;CIEND=-49,48;CIPOS95=0,0;CIEND95=0,0;MATEID=1736_2;EVENT=1736;SU=4;PE=0;SR=4;ALG=PROD;AF=0.000297;NSAMP=5;MSQ=21.02;AN=16834;AC=5;NS=8438;AC_Hom=0;AC_Het=5;AC_Hemi=0;MAF=0.000296279;HWE=1;NFAM=5	SVTYPE=BND;POS=30231113;STRANDS=++:4;CIPOS=-49,48;CIEND=-49,48;CIPOS95=0,0;CIEND95=0,0;MATEID=1736_1;EVENT=1736;SECONDARY;SU=4;PE=0;SR=4;ALG=PROD;AF=0.000297;NSAMP=5;MSQ=21.02;AN=16834;AC=5;NS=8438;AC_Hom=0;AC_Het=5;AC_Hemi=0;MAF=0.000296279;HWE=1;NFAM=5
1	112713454	112713511	1	167591156	167591213	83664	34688.9	+	-	BND	LOW	83664_1	N	N[1:167591186[	83664_2	N	]1:112713483]N	SVTYPE=BND;POS=112713483;STRANDS=+-:8;CIPOS=-29,28;CIEND=-29,28;CIPOS95=0,0;CIEND95=0,0;MATEID=83664_2;EVENT=83664;SU=8;PE=0;SR=8;ALG=PROD;AF=0.05905;NSAMP=994;MSQ=34.31;AN=16834;AC=994;NS=8438;AC_Hom=0;AC_Het=996;AC_Hemi=0;MAF=0.0590187;HWE=4.04914e-14;NFAM=932	SVTYPE=BND;POS=167591186;STRANDS=+-:8;CIPOS=-29,28;CIEND=-29,28;CIPOS95=0,0;CIEND95=0,0;MATEID=83664_1;EVENT=83664;SECONDARY;SU=8;PE=0;SR=8;ALG=PROD;AF=0.05905;NSAMP=994;MSQ=34.31;AN=16834;AC=994;NS=8438;AC_Hom=0;AC_Het=996;AC_Hemi=0;MAF=0.0590187;HWE=4.04914e-14;NFAM=932
1	112715564	112715644	6	52860367	52860447	8447	5902.09	-	-	BND	LOW	8447_1	N	[6:52860418[N	8447_2	N	[1:112715615[N	SVTYPE=BND;POS=112715615;STRANDS=--:13;IMPRECISE;CIPOS=-50,30;CIEND=-50,30;CIPOS95=-3,3;CIEND95=-3,3;MATEID=8447_2;EVENT=8447;SU=13;PE=12;SR=1;ALG=PROD;AF=0.003742;NSAMP=63;MSQ=93.47;AN=16834;AC=63;NS=8438;AC_Hom=0;AC_Het=63;AC_Hemi=0;MAF=0.00373311;HWE=1;NFAM=62	SVTYPE=BND;POS=52860418;STRANDS=--:13;IMPRECISE;CIPOS=-50,30;CIEND=-50,30;CIPOS95=-3,3;CIEND95=-3,3;MATEID=8447_1;EVENT=8447;SECONDARY;SU=13;PE=12;SR=1;ALG=PROD;AF=0.003742;NSAMP=63;MSQ=93.47;AN=16834;AC=63;NS=8438;AC_Hom=0;AC_Het=63;AC_Hemi=0;MAF=0.00373311;HWE=1;NFAM=62
1	112715600	112715834	6	52860607	52861152	8448	5742.8	+	+	BND	LOW	8448_1	N	N]6:52860641]	8448_2	N	N]1:112715629]	SVTYPE=BND;POS=112715629;STRANDS=++:12;IMPRECISE;CIPOS=-29,205;CIEND=-34,511;CIPOS95=-29,54;CIEND95=-34,133;MATEID=8448_2;EVENT=8448;SU=12;PE=12;SR=0;ALG=PROD;AF=0.004099;NSAMP=69;MSQ=83.1;AN=16834;AC=69;NS=8438;AC_Hom=0;AC_Het=69;AC_Hemi=0;MAF=0.00408865;HWE=1;NFAM=68	SVTYPE=BND;POS=52860641;STRANDS=++:12;IMPRECISE;CIPOS=-34,511;CIEND=-29,205;CIPOS95=-34,133;CIEND95=-29,54;MATEID=8448_1;EVENT=8448;SECONDARY;SU=12;PE=12;SR=0;ALG=PROD;AF=0.004099;NSAMP=69;MSQ=83.1;AN=16834;AC=69;NS=8438;AC_Hom=0;AC_Het=69;AC_Hemi=0;MAF=0.00408865;HWE=1;NFAM=68
1	112721829	112721830	1	112722048	112722050	83665	23324.0	+	-	BND	PASS	83665_1	N	N[1:112722050[	83665_2	N	]1:112721830]N	SVTYPE=BND;POS=112721830;STRANDS=+-:646;CIPOS=-1,0;CIEND=-1,1;CIPOS95=0,0;CIEND95=0,0;MATEID=83665_2;EVENT=83665;SU=646;PE=29;SR=617;ALG=PROD;AF=0.004871;NSAMP=81;MSQ=287.88;AN=16834;AC=82;NS=8438;AC_Hom=2;AC_Het=80;AC_Hemi=0;MAF=0.00485897;HWE=0.17942;NFAM=80	SVTYPE=BND;POS=112722050;STRANDS=+-:646;CIPOS=-1,1;CIEND=-1,0;CIPOS95=0,0;CIEND95=0,0;MATEID=83665_1;EVENT=83665;SECONDARY;SU=646;PE=29;SR=617;ALG=PROD;AF=0.004871;NSAMP=81;MSQ=287.88;AN=16834;AC=82;NS=8438;AC_Hom=2;AC_Het=80;AC_Hemi=0;MAF=0.00485897;HWE=0.17942;NFAM=80
1	112722934	112722945	1	112723128	112723139	83666	240.82	+	-	DEL	PASS	83666	N	<DEL>	.	.	.	SVTYPE=DEL;POS=112722940;SVLEN=-194;END=112723134;STRANDS=+-:6;CIPOS=-6,5;CIEND=-6,5;CIPOS95=0,0;CIEND95=0,0;SU=6;PE=0;SR=6;ALG=PROD;AF=0.0001782;NSAMP=3;MSQ=78.94;AN=16834;AC=3;NS=8438;AC_Hom=0;AC_Het=3;AC_Hemi=0;MAF=0.000177767;HWE=1;NFAM=3	.
1	112732970	112733333	8	11618313	11618832	9584	1041.36	-	-	BND	LOW	9584_1	N	[8:11618803[N	9584_2	N	[1:112733284[N	SVTYPE=BND;POS=112733284;STRANDS=--:9;IMPRECISE;CIPOS=-313,50;CIEND=-489,30;CIPOS95=-99,50;CIEND95=-139,30;MATEID=9584_2;EVENT=9584;SU=9;PE=9;SR=0;ALG=PROD;AF=0.001069;NSAMP=18;MSQ=57.64;AN=16834;AC=18;NS=8438;AC_Hom=0;AC_Het=18;AC_Hemi=0;MAF=0.0010666;HWE=1;NFAM=18	SVTYPE=BND;POS=11618803;STRANDS=--:9;IMPRECISE;CIPOS=-489,30;CIEND=-313,50;CIPOS95=-139,30;CIEND95=-99,50;MATEID=9584_1;EVENT=9584;SECONDARY;SU=9;PE=9;SR=0;ALG=PROD;AF=0.001069;NSAMP=18;MSQ=57.64;AN=16834;AC=18;NS=8438;AC_Hom=0;AC_Het=18;AC_Hemi=0;MAF=0.0010666;HWE=1;NFAM=18
1	112732988	112733340	4	170866629	170866960	7337	170.85	-	-	BND	LOW	7337_1	N	[4:170866931[N	7337_2	N	[1:112733311[N	SVTYPE=BND;POS=112733311;STRANDS=--:4;IMPRECISE;CIPOS=-322,30;CIEND=-301,30;CIPOS95=-144,30;CIEND95=-113,30;MATEID=7337_2;EVENT=7337;SU=4;PE=4;SR=0;ALG=PROD;AF=0.0001782;NSAMP=3;MSQ=56.78;AN=16834;AC=3;NS=8438;AC_Hom=0;AC_Het=3;AC_Hemi=0;MAF=0.000177767;HWE=1;NFAM=3	SVTYPE=BND;POS=170866931;STRANDS=--:4;IMPRECISE;CIPOS=-301,30;CIEND=-322,30;CIPOS95=-113,30;CIEND95=-144,30;MATEID=7337_1;EVENT=7337;SECONDARY;SU=4;PE=4;SR=0;ALG=PROD;AF=0.0001782;NSAMP=3;MSQ=56.78;AN=16834;AC=3;NS=8438;AC_Hom=0;AC_Het=3;AC_Hemi=0;MAF=0.000177767;HWE=1;NFAM=3
1	112733527	112733607	8	11618763	11618857	9585	719.68	+	+	BND	LOW	9585_1	N	N]8:11618807]	9585_2	N	N]1:112733558]	SVTYPE=BND;POS=112733558;STRANDS=++:8;IMPRECISE;CIPOS=-31,49;CIEND=-44,50;CIPOS95=-3,3;CIEND95=-2,2;MATEID=9585_2;EVENT=9585;SU=8;PE=7;SR=1;ALG=PROD;AF=0.0009505;NSAMP=16;MSQ=44.91;AN=16834;AC=16;NS=8438;AC_Hom=0;AC_Het=16;AC_Hemi=0;MAF=0.000948092;HWE=1;NFAM=16	SVTYPE=BND;POS=11618807;STRANDS=++:8;IMPRECISE;CIPOS=-44,50;CIEND=-31,49;CIPOS95=-2,2;CIEND95=-3,3;MATEID=9585_1;EVENT=9585;SECONDARY;SU=8;PE=7;SR=1;ALG=PROD;AF=0.0009505;NSAMP=16;MSQ=44.91;AN=16834;AC=16;NS=8438;AC_Hom=0;AC_Het=16;AC_Hemi=0;MAF=0.000948092;HWE=1;NFAM=16
1	112733528	112734065	4	170866919	170867491	7338	409.51	+	+	BND	LOW	7338_1	N	N]4:170866949]	7338_2	N	N]1:112733558]	SVTYPE=BND;POS=112733558;STRANDS=++:4;IMPRECISE;CIPOS=-30,507;CIEND=-30,542;CIPOS95=-30,157;CIEND95=-30,184;MATEID=7338_2;EVENT=7338;SU=4;PE=4;SR=0;ALG=PROD;AF=0.0001782;NSAMP=3;MSQ=136.48;AN=16834;AC=3;NS=8438;AC_Hom=0;AC_Het=3;AC_Hemi=0;MAF=0.000177767;HWE=1;NFAM=3	SVTYPE=BND;POS=170866949;STRANDS=++:4;IMPRECISE;CIPOS=-30,542;CIEND=-30,507;CIPOS95=-30,184;CIEND95=-30,157;MATEID=7338_1;EVENT=7338;SECONDARY;SU=4;PE=4;SR=0;ALG=PROD;AF=0.0001782;NSAMP=3;MSQ=136.48;AN=16834;AC=3;NS=8438;AC_Hom=0;AC_Het=3;AC_Hemi=0;MAF=0.000177767;HWE=1;NFAM=3
1	112741638	112741953	1	112769678	112769939	292636	72.58	-	-	BND	LOW	292636_1	N	[1:112769910[N	292636_2	N	[1:112741924[N	SVTYPE=BND;POS=112741924;STRANDS=--:9;IMPRECISE;CIPOS=-285,30;CIEND=-231,30;CIPOS95=-101,30;CIEND95=-79,30;MATEID=292636_2;EVENT=292636;SU=9;PE=9;SR=0;ALG=PROD;AF=0.0001782;NSAMP=3;MSQ=24.19;AN=16834;AC=3;NS=8438;AC_Hom=0;AC_Het=3;AC_Hemi=0;MAF=0.000177767;HWE=1;NFAM=2	SVTYPE=BND;POS=112769910;STRANDS=--:9;IMPRECISE;CIPOS=-231,30;CIEND=-285,30;CIPOS95=-79,30;CIEND95=-101,30;MATEID=292636_1;EVENT=292636;SECONDARY;SU=9;PE=9;SR=0;ALG=PROD;AF=0.0001782;NSAMP=3;MSQ=24.19;AN=16834;AC=3;NS=8438;AC_Hom=0;AC_Het=3;AC_Hemi=0;MAF=0.000177767;HWE=1;NFAM=2
1	112746199	112746534	4	56709621	56710061	6823	41.83	+	+	BND	LOW	6823_1	N	N]4:56709631]	6823_2	N	N]1:112746209]	SVTYPE=BND;POS=112746209;STRANDS=++:4;IMPRECISE;CIPOS=-10,325;CIEND=-10,430;CIPOS95=-2,101;CIEND95=-1,144;MATEID=6823_2;EVENT=6823;SU=4;PE=4;SR=0;ALG=PROD;AF=5.94e-05;NSAMP=1;MSQ=41.83;AN=16834;AC=1;NS=8438;AC_Hom=0;AC_Het=1;AC_Hemi=0;MAF=5.92557e-05;HWE=1;NFAM=1	SVTYPE=BND;POS=56709631;STRANDS=++:4;IMPRECISE;CIPOS=-10,430;CIEND=-10,325;CIPOS95=-1,144;CIEND95=-2,101;MATEID=6823_1;EVENT=6823;SECONDARY;SU=4;PE=4;SR=0;ALG=PROD;AF=5.94e-05;NSAMP=1;MSQ=41.83;AN=16834;AC=1;NS=8438;AC_Hom=0;AC_Het=1;AC_Hemi=0;MAF=5.92557e-05;HWE=1;NFAM=1
1	112750511	112750528	7	127271926	127271935	9388	8337.86	+	+	BND	LOW	9388_1	N	N]7:127271932]	9388_2	N	N]1:112750520]	SVTYPE=BND;POS=112750520;STRANDS=++:4;IMPRECISE;CIPOS=-9,8;CIEND=-6,3;CIPOS95=0,0;CIEND95=-1,0;MATEID=9388_2;EVENT=9388;SU=4;PE=0;SR=4;ALG=PROD;AF=0.02507;NSAMP=422;MSQ=18.34;AN=16834;AC=422;NS=8438;AC_Hom=0;AC_Het=423;AC_Hemi=0;MAF=0.0250652;HWE=0.0111371;NFAM=409	SVTYPE=BND;POS=127271932;STRANDS=++:4;IMPRECISE;CIPOS=-6,3;CIEND=-9,8;CIPOS95=-1,0;CIEND95=0,0;MATEID=9388_1;EVENT=9388;SECONDARY;SU=4;PE=0;SR=4;ALG=PROD;AF=0.02507;NSAMP=422;MSQ=18.34;AN=16834;AC=422;NS=8438;AC_Hom=0;AC_Het=423;AC_Hemi=0;MAF=0.0250652;HWE=0.0111371;NFAM=409
1	112757373	112757393	1	112757438	112757458	83667	1178.58	+	-	BND	LOW	83667_1	N	N[1:112757449[	83667_2	N	]1:112757383]N	SVTYPE=BND;POS=112757383;STRANDS=+-:17;CIPOS=-10,10;CIEND=-10,10;CIPOS95=0,0;CIEND95=0,0;MATEID=83667_2;EVENT=83667;SU=17;PE=0;SR=17;ALG=PROD;AF=0.001129;NSAMP=19;MSQ=61.87;AN=16834;AC=19;NS=8438;AC_Hom=0;AC_Het=19;AC_Hemi=0;MAF=0.00112586;HWE=1;NFAM=19	SVTYPE=BND;POS=112757449;STRANDS=+-:17;CIPOS=-10,10;CIEND=-10,10;CIPOS95=0,0;CIEND95=0,0;MATEID=83667_1;EVENT=83667;SECONDARY;SU=17;PE=0;SR=17;ALG=PROD;AF=0.001129;NSAMP=19;MSQ=61.87;AN=16834;AC=19;NS=8438;AC_Hom=0;AC_Het=19;AC_Hemi=0;MAF=0.00112586;HWE=1;NFAM=19
1	112764716	112764716	1	112764770	112764770	83668	356091.0	+	-	BND	LOW	83668_1	N	N[1:112764771[	83668_2	N	]1:112764716]N	SVTYPE=BND;POS=112764716;STRANDS=+-:1059;CIPOS=0,0;CIEND=0,0;CIPOS95=0,0;CIEND95=0,0;MATEID=83668_2;EVENT=83668;SU=1059;PE=3;SR=1056;ALG=PROD;AF=0.2372;NSAMP=3295;MSQ=107.63;AN=16832;AC=3992;NS=8437;AC_Hom=1400;AC_Het=2603;AC_Hemi=0;MAF=0.237229;HWE=1.54367e-39;NFAM=2846	SVTYPE=BND;POS=112764771;STRANDS=+-:1059;CIPOS=0,0;CIEND=0,0;CIPOS95=0,0;CIEND95=0,0;MATEID=83668_1;EVENT=83668;SECONDARY;SU=1059;PE=3;SR=1056;ALG=PROD;AF=0.2372;NSAMP=3295;MSQ=107.63;AN=16832;AC=3992;NS=8437;AC_Hom=1400;AC_Het=2603;AC_Hemi=0;MAF=0.237229;HWE=1.54367e-39;NFAM=2846
1	112815776	112815862	1	112815853	112815942	83669	952.89	+	-	DEL	PASS	83669	N	<DEL>	.	.	.	SVTYPE=DEL;POS=112815820;SVLEN=-78;END=112815898;STRANDS=+-:36;CIPOS=-44,42;CIEND=-45,44;CIPOS95=0,0;CIEND95=0,0;SU=36;PE=0;SR=36;ALG=PROD;AF=0.0002376;NSAMP=4;MSQ=238.22;AN=16834;AC=4;NS=8438;AC_Hom=0;AC_Het=4;AC_Hemi=0;MAF=0.000237023;HWE=1;NFAM=4	.
1	112825686	112825704	1	112826227	112826247	83670	584.5	+	-	DEL	PASS	83670	N	<DEL>	.	.	.	SVTYPE=DEL;POS=112825694;SVLEN=-543;END=112826237;STRANDS=+-:26;CIPOS=-8,10;CIEND=-10,10;CIPOS95=0,0;CIEND95=0,0;SU=26;PE=12;SR=14;ALG=PROD;AF=5.94e-05;NSAMP=1;MSQ=584.5;AN=16834;AC=1;NS=8438;AC_Hom=0;AC_Het=1;AC_Hemi=0;MAF=5.92557e-05;HWE=1;NFAM=1	.
1	112835105	112835105	1	112837664	112837664	83671	4.58484e+06	+	-	BND	PASS	83671_1	N	N[1:112837665[	83671_2	N	]1:112835105]N	SVTYPE=BND;POS=112835105;STRANDS=+-:102800;CIPOS=0,0;CIEND=0,0;CIPOS95=0,0;CIEND95=0,0;MATEID=83671_2;EVENT=83671;SU=102800;PE=94761;SR=8039;ALG=PROD;AF=0.921;NSAMP=8309;MSQ=550.21;AN=16834;AC=15504;NS=8438;AC_Hom=14432;AC_Het=1114;AC_Hemi=0;MAF=0.0788102;HWE=6.11671e-14;NFAM=7292	SVTYPE=BND;POS=112837665;STRANDS=+-:102800;CIPOS=0,0;CIEND=0,0;CIPOS95=0,0;CIEND95=0,0;MATEID=83671_1;EVENT=83671;SECONDARY;SU=102800;PE=94761;SR=8039;ALG=PROD;AF=0.921;NSAMP=8309;MSQ=550.21;AN=16834;AC=15504;NS=8438;AC_Hom=14432;AC_Het=1114;AC_Hemi=0;MAF=0.0788102;HWE=6.11671e-14;NFAM=7292
1	112835117	112835137	16	81178363	81178423	3173	10292.7	-	-	BND	LOW	3173_1	N	[16:81178414[N	3173_2	N	[1:112835118[N	SVTYPE=BND;POS=112835118;STRANDS=--:74;IMPRECISE;CIPOS=0,20;CIEND=-50,10;CIPOS95=0,0;CIEND95=-3,3;MATEID=3173_2;EVENT=3173;SU=74;PE=73;SR=1;ALG=PROD;AF=0.02007;NSAMP=304;MSQ=33.37;AN=16788;AC=337;NS=8414;AC_Hom=66;AC_Het=271;AC_Hemi=0;MAF=0.0200261;HWE=4.19842e-24;NFAM=301	SVTYPE=BND;POS=81178414;STRANDS=--:74;IMPRECISE;CIPOS=-50,10;CIEND=0,20;CIPOS95=-3,3;CIEND95=0,0;MATEID=3173_1;EVENT=3173;SECONDARY;SU=74;PE=73;SR=1;ALG=PROD;AF=0.02007;NSAMP=304;MSQ=33.37;AN=16788;AC=337;NS=8414;AC_Hom=66;AC_Het=271;AC_Hemi=0;MAF=0.0200261;HWE=4.19842e-24;NFAM=301
1	112840810	112840817	1	112841153	112841160	83672	437.7	+	-	DEL	PASS	83672	N	<DEL>	.	.	.	SVTYPE=DEL;POS=112840814;SVLEN=-343;END=112841157;STRANDS=+-:9;CIPOS=-4,3;CIEND=-4,3;CIPOS95=0,0;CIEND95=0,0;SU=9;PE=0;SR=9;ALG=PROD;AF=5.94e-05;NSAMP=1;MSQ=437.66;AN=16834;AC=1;NS=8438;AC_Hom=0;AC_Het=1;AC_Hemi=0;MAF=5.92557e-05;HWE=1;NFAM=1	.
1	112844725	112844742	3	183588005	183588022	6540	68522.5	+	+	BND	LOW	6540_1	N	N]3:183588014]	6540_2	N	N]1:112844734]	SVTYPE=BND;POS=112844734;STRANDS=++:32;CIPOS=-9,8;CIEND=-9,8;CIPOS95=0,0;CIEND95=0,0;MATEID=6540_2;EVENT=6540;SU=32;PE=0;SR=32;ALG=PROD;AF=0.1158;NSAMP=1949;MSQ=34.52;AN=16834;AC=1949;NS=8438;AC_Hom=0;AC_Het=1955;AC_Hemi=0;MAF=0.115845;HWE=0;NFAM=1780	SVTYPE=BND;POS=183588014;STRANDS=++:32;CIPOS=-9,8;CIEND=-9,8;CIPOS95=0,0;CIEND95=0,0;MATEID=6540_1;EVENT=6540;SECONDARY;SU=32;PE=0;SR=32;ALG=PROD;AF=0.1158;NSAMP=1949;MSQ=34.52;AN=16834;AC=1949;NS=8438;AC_Hom=0;AC_Het=1955;AC_Hemi=0;MAF=0.115845;HWE=0;NFAM=1780
1	112881844	112881862	1	112890102	112890122	83673	377.66	+	-	DEL	PASS	83673	N	<DEL>	.	.	.	SVTYPE=DEL;POS=112881852;SVLEN=-8260;END=112890112;STRANDS=+-:18;CIPOS=-8,10;CIEND=-10,10;CIPOS95=0,0;CIEND95=0,0;SU=18;PE=8;SR=10;ALG=PROD;AF=5.94e-05;NSAMP=1;MSQ=377.66;AN=16834;AC=1;NS=8438;AC_Hom=0;AC_Het=1;AC_Hemi=0;MAF=5.92557e-05;HWE=1;NFAM=1	.
1	112892779	112892799	1	112902001	112902016	254555	61.85	-	+	DUP	PASS	254555	N	<DUP>	.	.	.	SVTYPE=DUP;POS=112892789;SVLEN=9217;END=112902006;STRANDS=-+:6;IMPRECISE;CIPOS=-10,10;CIEND=-5,10;CIPOS95=-1,0;CIEND95=-1,1;SU=6;PE=4;SR=2;ALG=PROD;AF=5.94e-05;NSAMP=1;MSQ=61.57;AN=16834;AC=1;NS=8438;AC_Hom=0;AC_Het=1;AC_Hemi=0;MAF=5.92557e-05;HWE=1;NFAM=1	.
1	112895391	112895438	1	112905065	112905114	83674	1339.7	+	-	DEL	PASS	83674	N	<DEL>	.	.	.	SVTYPE=DEL;POS=112895415;SVLEN=-9677;END=112905092;STRANDS=+-:55;CIPOS=-24,23;CIEND=-27,22;CIPOS95=0,0;CIEND95=0,0;SU=55;PE=37;SR=18;ALG=PROD;AF=0.0001782;NSAMP=3;MSQ=446.56;AN=16834;AC=3;NS=8438;AC_Hom=0;AC_Het=3;AC_Hemi=0;MAF=0.000177767;HWE=1;NFAM=3	.
1	112915226	112915241	1	112915297	112915317	83675	374.78	+	-	DEL	PASS	83675	N	<DEL>	.	.	.	SVTYPE=DEL;POS=112915234;SVLEN=-73;END=112915307;STRANDS=+-:14;CIPOS=-8,7;CIEND=-10,10;CIPOS95=0,0;CIEND95=0,0;SU=14;PE=0;SR=14;ALG=PROD;AF=5.94e-05;NSAMP=1;MSQ=374.72;AN=16834;AC=1;NS=8438;AC_Hom=0;AC_Het=1;AC_Hemi=0;MAF=5.92557e-05;HWE=1;NFAM=1	.
1	112933266	112933277	1	112933324	112933335	83676	276.16	+	-	BND	PASS	83676_1	N	N[1:112933331[	83676_2	N	]1:112933272]N	SVTYPE=BND;POS=112933272;STRANDS=+-:6;CIPOS=-6,5;CIEND=-6,5;CIPOS95=0,0;CIEND95=0,0;MATEID=83676_2;EVENT=83676;SU=6;PE=0;SR=6;ALG=PROD;AF=5.94e-05;NSAMP=1;MSQ=275.78;AN=16834;AC=1;NS=8438;AC_Hom=0;AC_Het=1;AC_Hemi=0;MAF=5.92557e-05;HWE=1;NFAM=1	SVTYPE=BND;POS=112933331;STRANDS=+-:6;CIPOS=-6,5;CIEND=-6,5;CIPOS95=0,0;CIEND95=0,0;MATEID=83676_1;EVENT=83676;SECONDARY;SU=6;PE=0;SR=6;ALG=PROD;AF=5.94e-05;NSAMP=1;MSQ=275.78;AN=16834;AC=1;NS=8438;AC_Hom=0;AC_Het=1;AC_Hemi=0;MAF=5.92557e-05;HWE=1;NFAM=1
1	112945258	112945301	1	112948866	112948924	83677	1112.08	+	-	DEL	PASS	83677	N	<DEL>	.	.	.	SVTYPE=DEL;POS=112945280;SVLEN=-3614;END=112948894;STRANDS=+-:50;CIPOS=-22,21;CIEND=-28,30;CIPOS95=0,0;CIEND95=0,0;SU=50;PE=23;SR=27;ALG=PROD;AF=0.0001188;NSAMP=2;MSQ=556.04;AN=16834;AC=2;NS=8438;AC_Hom=0;AC_Het=2;AC_Hemi=0;MAF=0.000118511;HWE=1;NFAM=2	.
1	112962923	112962935	1	112963023	112963033	83678	168.03	+	-	DEL	PASS	83678	N	<DEL>	.	.	.	SVTYPE=DEL;POS=112962930;SVLEN=-99;END=112963029;STRANDS=+-:7;CIPOS=-7,5;CIEND=-6,4;CIPOS95=0,0;CIEND95=0,0;SU=7;PE=1;SR=6;ALG=PROD;AF=5.94e-05;NSAMP=1;MSQ=167.76;AN=16834;AC=1;NS=8438;AC_Hom=0;AC_Het=1;AC_Hemi=0;MAF=5.92557e-05;HWE=1;NFAM=1	.
```
