## Supplementary File 2 for "Mapping and characterization of structural variation in 17,795 deeply sequenced human genomes": B37.callset.public.bedpe (part 9 of 152)

```
1	112994978	112994988	1	112995259	112995273	83679	83736.8	+	-	MEI	PASS	83679	N	<DEL:ME:SINE|Alu|AluSp>	.	.	.	SVTYPE=MEI;POS=112994982;SVLEN=-285;END=112995267;STRANDS=+-:219;CIPOS=-4,6;CIEND=-8,6;CIPOS95=0,0;CIEND95=0,0;SU=219;PE=123;SR=96;ALG=PROD;AF=0.078;NSAMP=1310;MSQ=63.4;AN=16834;AC=1313;NS=8438;AC_Hom=6;AC_Het=1308;AC_Hemi=0;MAF=0.0778621;HWE=6.8398e-20;NFAM=1199	.
1	113008038	113008095	10	73158152	73158209	373	17153.0	-	-	BND	LOW	373_1	N	[10:73158182[N	373_2	N	[1:113008068[N	SVTYPE=BND;POS=113008068;STRANDS=--:8;CIPOS=-29,28;CIEND=-29,28;CIPOS95=0,0;CIEND95=0,0;MATEID=373_2;EVENT=373;SU=8;PE=0;SR=8;ALG=PROD;AF=0.03832;NSAMP=645;MSQ=25.76;AN=16834;AC=645;NS=8438;AC_Hom=0;AC_Het=648;AC_Hemi=0;MAF=0.0383977;HWE=4.58803e-06;NFAM=617	SVTYPE=BND;POS=73158182;STRANDS=--:8;CIPOS=-29,28;CIEND=-29,28;CIPOS95=0,0;CIEND95=0,0;MATEID=373_1;EVENT=373;SECONDARY;SU=8;PE=0;SR=8;ALG=PROD;AF=0.03832;NSAMP=645;MSQ=25.76;AN=16834;AC=645;NS=8438;AC_Hom=0;AC_Het=648;AC_Hemi=0;MAF=0.0383977;HWE=4.58803e-06;NFAM=617
1	113008041	113008092	19	30422791	30422842	4017	6777.41	-	-	BND	LOW	4017_1	N	[19:30422818[N	4017_2	N	[1:113008068[N	SVTYPE=BND;POS=113008068;STRANDS=--:26;CIPOS=-26,25;CIEND=-26,25;CIPOS95=0,0;CIEND95=0,0;MATEID=4017_2;EVENT=4017;SU=26;PE=0;SR=26;ALG=PROD;AF=0.01818;NSAMP=306;MSQ=21.02;AN=16834;AC=306;NS=8438;AC_Hom=0;AC_Het=306;AC_Hemi=0;MAF=0.0181323;HWE=0.118504;NFAM=297	SVTYPE=BND;POS=30422818;STRANDS=--:26;CIPOS=-26,25;CIEND=-26,25;CIPOS95=0,0;CIEND95=0,0;MATEID=4017_1;EVENT=4017;SECONDARY;SU=26;PE=0;SR=26;ALG=PROD;AF=0.01818;NSAMP=306;MSQ=21.02;AN=16834;AC=306;NS=8438;AC_Hom=0;AC_Het=306;AC_Hemi=0;MAF=0.0181323;HWE=0.118504;NFAM=297
1	113008058	113008075	5	152549456	152549468	8029	15055.5	-	+	BND	LOW	8029_1	N	]5:152549464]N	8029_2	N	N[1:113008068[	SVTYPE=BND;POS=113008068;STRANDS=-+:89;CIPOS=-9,8;CIEND=-8,4;CIPOS95=0,0;CIEND95=0,0;MATEID=8029_2;EVENT=8029;SU=89;PE=0;SR=89;ALG=PROD;AF=0.03457;NSAMP=582;MSQ=24.95;AN=16834;AC=582;NS=8438;AC_Hom=0;AC_Het=583;AC_Hemi=0;MAF=0.0345461;HWE=5.29921e-05;NFAM=542	SVTYPE=BND;POS=152549464;STRANDS=-+:89;CIPOS=-8,4;CIEND=-9,8;CIPOS95=0,0;CIEND95=0,0;MATEID=8029_1;EVENT=8029;SECONDARY;SU=89;PE=0;SR=89;ALG=PROD;AF=0.03457;NSAMP=582;MSQ=24.95;AN=16834;AC=582;NS=8438;AC_Hom=0;AC_Het=583;AC_Hemi=0;MAF=0.0345461;HWE=5.29921e-05;NFAM=542
1	113015611	113015628	1	113015834	113015892	83680	354.92	+	-	BND	LOW	83680_1	N	N[1:113015865[	83680_2	N	]1:113015620]N	SVTYPE=BND;POS=113015620;STRANDS=+-:21;CIPOS=-9,8;CIEND=-30,28;CIPOS95=0,0;CIEND95=0,0;MATEID=83680_2;EVENT=83680;SU=21;PE=0;SR=21;ALG=PROD;AF=0.001188;NSAMP=20;MSQ=16.75;AN=16834;AC=20;NS=8438;AC_Hom=0;AC_Het=20;AC_Hemi=0;MAF=0.00118511;HWE=1;NFAM=20	SVTYPE=BND;POS=113015865;STRANDS=+-:21;CIPOS=-30,28;CIEND=-9,8;CIPOS95=0,0;CIEND95=0,0;MATEID=83680_1;EVENT=83680;SECONDARY;SU=21;PE=0;SR=21;ALG=PROD;AF=0.001188;NSAMP=20;MSQ=16.75;AN=16834;AC=20;NS=8438;AC_Hom=0;AC_Het=20;AC_Hemi=0;MAF=0.00118511;HWE=1;NFAM=20
1	113026695	113026864	X	96217445	96217968	11119	283.5	-	+	BND	LOW	11119_1	N	]X:96217455]N	11119_2	N	N[1:113026855[	SVTYPE=BND;POS=113026855;STRANDS=-+:4;IMPRECISE;CIPOS=-159,10;CIEND=-10,513;CIPOS95=-64,3;CIEND95=0,173;MATEID=11119_2;EVENT=11119;SU=4;PE=4;SR=0;ALG=PROD;AF=0.000594;NSAMP=10;MSQ=26.56;AN=16834;AC=10;NS=8438;AC_Hom=0;AC_Het=10;AC_Hemi=0;MAF=0.000592557;HWE=1;NFAM=10	SVTYPE=BND;POS=96217455;STRANDS=-+:4;IMPRECISE;CIPOS=-10,513;CIEND=-159,10;CIPOS95=0,173;CIEND95=-64,3;MATEID=11119_1;EVENT=11119;SECONDARY;SU=4;PE=4;SR=0;ALG=PROD;AF=0.000594;NSAMP=10;MSQ=26.56;AN=16834;AC=10;NS=8438;AC_Hom=0;AC_Het=10;AC_Hemi=0;MAF=0.000592557;HWE=1;NFAM=10
1	113026865	113027252	X	96216903	96217295	11118	588.78	+	-	BND	LOW	11118_1	N	N[X:96217286[	11118_2	N	]1:113026875]N	SVTYPE=BND;POS=113026875;STRANDS=+-:4;IMPRECISE;CIPOS=-10,377;CIEND=-382,10;CIPOS95=-1,107;CIEND95=-112,0;MATEID=11118_2;EVENT=11118;SU=4;PE=4;SR=0;ALG=PROD;AF=0.0009505;NSAMP=16;MSQ=36.24;AN=16834;AC=16;NS=8438;AC_Hom=0;AC_Het=16;AC_Hemi=0;MAF=0.000948092;HWE=1;NFAM=16	SVTYPE=BND;POS=96217286;STRANDS=+-:4;IMPRECISE;CIPOS=-382,10;CIEND=-10,377;CIPOS95=-112,0;CIEND95=-1,107;MATEID=11118_1;EVENT=11118;SECONDARY;SU=4;PE=4;SR=0;ALG=PROD;AF=0.0009505;NSAMP=16;MSQ=36.24;AN=16834;AC=16;NS=8438;AC_Hom=0;AC_Het=16;AC_Hemi=0;MAF=0.000948092;HWE=1;NFAM=16
1	113028744	113028764	16	53894819	53894839	3047	281.64	-	+	BND	LOW	3047_1	N	]16:53894829]N	3047_2	N	N[1:113028755[	SVTYPE=BND;POS=113028755;STRANDS=-+:8;CIPOS=-10,10;CIEND=-10,10;CIPOS95=0,0;CIEND95=0,0;MATEID=3047_2;EVENT=3047;SU=8;PE=0;SR=8;ALG=PROD;AF=0.0004752;NSAMP=8;MSQ=30.36;AN=16834;AC=8;NS=8438;AC_Hom=0;AC_Het=9;AC_Hemi=0;MAF=0.000533302;HWE=1;NFAM=8	SVTYPE=BND;POS=53894829;STRANDS=-+:8;CIPOS=-10,10;CIEND=-10,10;CIPOS95=0,0;CIEND95=0,0;MATEID=3047_1;EVENT=3047;SECONDARY;SU=8;PE=0;SR=8;ALG=PROD;AF=0.0004752;NSAMP=8;MSQ=30.36;AN=16834;AC=8;NS=8438;AC_Hom=0;AC_Het=9;AC_Hemi=0;MAF=0.000533302;HWE=1;NFAM=8
1	113032751	113032813	1	113034622	113034715	292637	164.69	+	+	INV	LOW	292637	N	<INV>	.	.	.	SVTYPE=INV;POS=113032777;SVLEN=1913;END=113034690;STRANDS=++:6,--:5;IMPRECISE;CIPOS=-26,36;CIEND=-68,25;CIPOS95=-6,6;CIEND95=-40,25;SU=11;PE=0;SR=11;ALG=PROD;AF=5.94e-05;NSAMP=1;MSQ=164.69;AN=16834;AC=1;NS=8438;AC_Hom=0;AC_Het=1;AC_Hemi=0;MAF=5.92557e-05;HWE=1;NFAM=1	.
1	113034314	113034369	13	74148284	74148328	1905	139.55	-	-	BND	LOW	1905_1	N	[13:74148308[N	1905_2	N	[1:113034340[N	SVTYPE=BND;POS=113034340;STRANDS=--:36;CIPOS=-25,30;CIEND=-23,21;CIPOS95=0,0;CIEND95=0,0;MATEID=1905_2;EVENT=1905;SU=36;PE=18;SR=18;ALG=PROD;AF=0.0001188;NSAMP=2;MSQ=69.78;AN=16834;AC=2;NS=8438;AC_Hom=0;AC_Het=2;AC_Hemi=0;MAF=0.000118511;HWE=1;NFAM=2	SVTYPE=BND;POS=74148308;STRANDS=--:36;CIPOS=-23,21;CIEND=-25,30;CIPOS95=0,0;CIEND95=0,0;MATEID=1905_1;EVENT=1905;SECONDARY;SU=36;PE=18;SR=18;ALG=PROD;AF=0.0001188;NSAMP=2;MSQ=69.78;AN=16834;AC=2;NS=8438;AC_Hom=0;AC_Het=2;AC_Hemi=0;MAF=0.000118511;HWE=1;NFAM=2
1	113034324	113034379	13	74150355	74150398	1906	421.73	+	+	BND	LOW	1906_1	N	N]13:74150377]	1906_2	N	N]1:113034352]	SVTYPE=BND;POS=113034352;STRANDS=++:40;CIPOS=-28,27;CIEND=-22,21;CIPOS95=0,0;CIEND95=0,0;MATEID=1906_2;EVENT=1906;SU=40;PE=17;SR=23;ALG=PROD;AF=0.0001188;NSAMP=2;MSQ=210.87;AN=16834;AC=2;NS=8438;AC_Hom=0;AC_Het=2;AC_Hemi=0;MAF=0.000118511;HWE=1;NFAM=2	SVTYPE=BND;POS=74150377;STRANDS=++:40;CIPOS=-22,21;CIEND=-28,27;CIPOS95=0,0;CIEND95=0,0;MATEID=1906_1;EVENT=1906;SECONDARY;SU=40;PE=17;SR=23;ALG=PROD;AF=0.0001188;NSAMP=2;MSQ=210.87;AN=16834;AC=2;NS=8438;AC_Hom=0;AC_Het=2;AC_Hemi=0;MAF=0.000118511;HWE=1;NFAM=2
1	113036700	113036750	1	113037893	113037919	83681	77962.0	+	-	DEL	PASS	83681	N	<DEL>	.	.	.	SVTYPE=DEL;POS=113036704;SVLEN=-1211;END=113037915;STRANDS=+-:3244;CIPOS=-4,46;CIEND=-22,4;CIPOS95=0,0;CIEND95=0,0;SU=3244;PE=3243;SR=1;ALG=PROD;AF=0.0256;NSAMP=421;MSQ=184.44;AN=16834;AC=431;NS=8438;AC_Hom=20;AC_Het=412;AC_Hemi=0;MAF=0.0255985;HWE=0.0736704;NFAM=414	.
1	113052837	113052880	1	113053466	113053526	83682	1154.1	+	-	DEL	PASS	83682	N	<DEL>	.	.	.	SVTYPE=DEL;POS=113052859;SVLEN=-637;END=113053496;STRANDS=+-:45;CIPOS=-22,21;CIEND=-30,30;CIPOS95=0,0;CIEND95=0,0;SU=45;PE=27;SR=18;ALG=PROD;AF=0.0001188;NSAMP=2;MSQ=577.04;AN=16834;AC=2;NS=8438;AC_Hom=0;AC_Het=2;AC_Hemi=0;MAF=0.000118511;HWE=1;NFAM=2	.
1	113077989	113078006	10	27483555	27483572	239	17.45	-	+	BND	LOW	239_1	N	]10:27483564]N	239_2	N	N[1:113077999[	SVTYPE=BND;POS=113077999;STRANDS=-+:4;CIPOS=-9,8;CIEND=-9,8;CIPOS95=0,0;CIEND95=0,0;MATEID=239_2;EVENT=239;SU=4;PE=0;SR=4;ALG=PROD;AF=0.0001188;NSAMP=2;MSQ=8.38;AN=16834;AC=2;NS=8438;AC_Hom=0;AC_Het=2;AC_Hemi=0;MAF=0.000118511;HWE=1;NFAM=2	SVTYPE=BND;POS=27483564;STRANDS=-+:4;CIPOS=-9,8;CIEND=-9,8;CIPOS95=0,0;CIEND95=0,0;MATEID=239_1;EVENT=239;SECONDARY;SU=4;PE=0;SR=4;ALG=PROD;AF=0.0001188;NSAMP=2;MSQ=8.38;AN=16834;AC=2;NS=8438;AC_Hom=0;AC_Het=2;AC_Hemi=0;MAF=0.000118511;HWE=1;NFAM=2
1	113082455	113082819	20	2806377	2807021	5205	332.23	+	+	BND	LOW	5205_1	N	N]20:2806427]	5205_2	N	N]1:113082505]	SVTYPE=BND;POS=113082505;STRANDS=++:9;IMPRECISE;CIPOS=-50,314;CIEND=-50,594;CIPOS95=-50,61;CIEND95=-50,145;MATEID=5205_2;EVENT=5205;SU=9;PE=9;SR=0;ALG=PROD;AF=0.000594;NSAMP=10;MSQ=31.27;AN=16834;AC=10;NS=8438;AC_Hom=0;AC_Het=10;AC_Hemi=0;MAF=0.000592557;HWE=1;NFAM=10	SVTYPE=BND;POS=2806427;STRANDS=++:9;IMPRECISE;CIPOS=-50,594;CIEND=-50,314;CIPOS95=-50,145;CIEND95=-50,61;MATEID=5205_1;EVENT=5205;SECONDARY;SU=9;PE=9;SR=0;ALG=PROD;AF=0.000594;NSAMP=10;MSQ=31.27;AN=16834;AC=10;NS=8438;AC_Hom=0;AC_Het=10;AC_Hemi=0;MAF=0.000592557;HWE=1;NFAM=10
1	113084618	113084635	1	113085362	113085382	83683	384.5	+	-	BND	LOW	83683_1	N	N[1:113085373[	83683_2	N	]1:113084625]N	SVTYPE=BND;POS=113084625;STRANDS=+-:11;CIPOS=-7,10;CIEND=-10,10;CIPOS95=0,0;CIEND95=0,0;MATEID=83683_2;EVENT=83683;SU=11;PE=6;SR=5;ALG=PROD;AF=0.0005346;NSAMP=9;MSQ=40;AN=16834;AC=9;NS=8438;AC_Hom=0;AC_Het=9;AC_Hemi=0;MAF=0.000533302;HWE=1;NFAM=9	SVTYPE=BND;POS=113085373;STRANDS=+-:11;CIPOS=-10,10;CIEND=-7,10;CIPOS95=0,0;CIEND95=0,0;MATEID=83683_1;EVENT=83683;SECONDARY;SU=11;PE=6;SR=5;ALG=PROD;AF=0.0005346;NSAMP=9;MSQ=40;AN=16834;AC=9;NS=8438;AC_Hom=0;AC_Het=9;AC_Hemi=0;MAF=0.000533302;HWE=1;NFAM=9
1	113102334	113102352	1	113112937	113112955	292638	374.66	+	+	BND	PASS	292638_1	N	N]1:113112945]	292638_2	N	N]1:113102342]	SVTYPE=BND;POS=113102342;STRANDS=++:19;CIPOS=-8,10;CIEND=-8,10;CIPOS95=0,0;CIEND95=0,0;MATEID=292638_2;EVENT=292638;SU=19;PE=9;SR=10;ALG=PROD;AF=5.94e-05;NSAMP=1;MSQ=374.66;AN=16834;AC=1;NS=8438;AC_Hom=0;AC_Het=1;AC_Hemi=0;MAF=5.92557e-05;HWE=1;NFAM=1	SVTYPE=BND;POS=113112945;STRANDS=++:19;CIPOS=-8,10;CIEND=-8,10;CIPOS95=0,0;CIEND95=0,0;MATEID=292638_1;EVENT=292638;SECONDARY;SU=19;PE=9;SR=10;ALG=PROD;AF=5.94e-05;NSAMP=1;MSQ=374.66;AN=16834;AC=1;NS=8438;AC_Hom=0;AC_Het=1;AC_Hemi=0;MAF=5.92557e-05;HWE=1;NFAM=1
1	113108931	113109129	1	113113448	113113585	292639	218.86	-	-	BND	LOW	292639_1	N	[1:113113576[N	292639_2	N	[1:113109120[N	SVTYPE=BND;POS=113109120;STRANDS=--:10;IMPRECISE;CIPOS=-188,10;CIEND=-127,10;CIPOS95=-78,2;CIEND95=-54,2;MATEID=292639_2;EVENT=292639;SU=10;PE=10;SR=0;ALG=PROD;AF=5.94e-05;NSAMP=1;MSQ=218.86;AN=16834;AC=1;NS=8438;AC_Hom=0;AC_Het=1;AC_Hemi=0;MAF=5.92557e-05;HWE=1;NFAM=1	SVTYPE=BND;POS=113113576;STRANDS=--:10;IMPRECISE;CIPOS=-127,10;CIEND=-188,10;CIPOS95=-54,2;CIEND95=-78,2;MATEID=292639_1;EVENT=292639;SECONDARY;SU=10;PE=10;SR=0;ALG=PROD;AF=5.94e-05;NSAMP=1;MSQ=218.86;AN=16834;AC=1;NS=8438;AC_Hom=0;AC_Het=1;AC_Hemi=0;MAF=5.92557e-05;HWE=1;NFAM=1
1	113111403	113111454	1	113111475	113111525	83684	609.5	+	-	DEL	PASS	83684	N	<DEL>	.	.	.	SVTYPE=DEL;POS=113111429;SVLEN=-71;END=113111500;STRANDS=+-:12;CIPOS=-26,25;CIEND=-25,25;CIPOS95=0,0;CIEND95=0,0;SU=12;PE=0;SR=12;ALG=PROD;AF=0.000297;NSAMP=5;MSQ=121.11;AN=16834;AC=5;NS=8438;AC_Hom=0;AC_Het=5;AC_Hemi=0;MAF=0.000296279;HWE=1;NFAM=5	.
1	113113181	113113200	1	163329628	163329645	83685	21049.5	+	-	BND	LOW	83685_1	N	N[1:163329638[	83685_2	N	]1:113113190]N	SVTYPE=BND;POS=113113190;STRANDS=+-:16;IMPRECISE;CIPOS=-9,10;CIEND=-9,8;CIPOS95=-1,1;CIEND95=0,0;MATEID=83685_2;EVENT=83685;SU=16;PE=0;SR=16;ALG=PROD;AF=0.03582;NSAMP=603;MSQ=34.16;AN=16834;AC=603;NS=8438;AC_Hom=0;AC_Het=604;AC_Hemi=0;MAF=0.0357905;HWE=2.33285e-05;NFAM=586	SVTYPE=BND;POS=163329638;STRANDS=+-:16;IMPRECISE;CIPOS=-9,8;CIEND=-9,10;CIPOS95=0,0;CIEND95=-1,1;MATEID=83685_1;EVENT=83685;SECONDARY;SU=16;PE=0;SR=16;ALG=PROD;AF=0.03582;NSAMP=603;MSQ=34.16;AN=16834;AC=603;NS=8438;AC_Hom=0;AC_Het=604;AC_Hemi=0;MAF=0.0357905;HWE=2.33285e-05;NFAM=586
1	113116873	113117042	1	113117675	113117933	254556	237.74	-	+	BND	LOW	254556_1	N	]1:113117705]N	254556_2	N	N[1:113117013[	SVTYPE=BND;POS=113117013;STRANDS=-+:22;IMPRECISE;CIPOS=-139,30;CIEND=-30,228;CIPOS95=-34,30;CIEND95=-28,28;MATEID=254556_2;EVENT=254556;SU=22;PE=22;SR=0;ALG=PROD;AF=0.000297;NSAMP=4;MSQ=55.58;AN=16834;AC=5;NS=8438;AC_Hom=2;AC_Het=3;AC_Hemi=0;MAF=0.000296279;HWE=0.00059254;NFAM=3	SVTYPE=BND;POS=113117705;STRANDS=-+:22;IMPRECISE;CIPOS=-30,228;CIEND=-139,30;CIPOS95=-28,28;CIEND95=-34,30;MATEID=254556_1;EVENT=254556;SECONDARY;SU=22;PE=22;SR=0;ALG=PROD;AF=0.000297;NSAMP=4;MSQ=55.58;AN=16834;AC=5;NS=8438;AC_Hom=2;AC_Het=3;AC_Hemi=0;MAF=0.000296279;HWE=0.00059254;NFAM=3
1	113117020	113117193	4	147723126	147723524	7224	35.75	-	+	BND	LOW	7224_1	N	]4:147723136]N	7224_2	N	N[1:113117184[	SVTYPE=BND;POS=113117184;STRANDS=-+:6;IMPRECISE;CIPOS=-163,10;CIEND=-10,388;CIPOS95=-70,2;CIEND95=-1,121;MATEID=7224_2;EVENT=7224;SU=6;PE=6;SR=0;ALG=PROD;AF=5.94e-05;NSAMP=1;MSQ=35.75;AN=16834;AC=1;NS=8438;AC_Hom=0;AC_Het=1;AC_Hemi=0;MAF=5.92557e-05;HWE=1;NFAM=1	SVTYPE=BND;POS=147723136;STRANDS=-+:6;IMPRECISE;CIPOS=-10,388;CIEND=-163,10;CIPOS95=-1,121;CIEND95=-70,2;MATEID=7224_1;EVENT=7224;SECONDARY;SU=6;PE=6;SR=0;ALG=PROD;AF=5.94e-05;NSAMP=1;MSQ=35.75;AN=16834;AC=1;NS=8438;AC_Hom=0;AC_Het=1;AC_Hemi=0;MAF=5.92557e-05;HWE=1;NFAM=1
1	113117132	113117469	4	147722709	147722935	7223	62.74	+	-	BND	LOW	7223_1	N	N[4:147722926[	7223_2	N	]1:113117142]N	SVTYPE=BND;POS=113117142;STRANDS=+-:7;IMPRECISE;CIPOS=-10,327;CIEND=-216,10;CIPOS95=-1,92;CIEND95=-114,1;MATEID=7223_2;EVENT=7223;SU=7;PE=7;SR=0;ALG=PROD;AF=5.94e-05;NSAMP=1;MSQ=62.74;AN=16834;AC=1;NS=8438;AC_Hom=0;AC_Het=1;AC_Hemi=0;MAF=5.92557e-05;HWE=1;NFAM=1	SVTYPE=BND;POS=147722926;STRANDS=+-:7;IMPRECISE;CIPOS=-216,10;CIEND=-10,327;CIPOS95=-114,1;CIEND95=-1,92;MATEID=7223_1;EVENT=7223;SECONDARY;SU=7;PE=7;SR=0;ALG=PROD;AF=5.94e-05;NSAMP=1;MSQ=62.74;AN=16834;AC=1;NS=8438;AC_Hom=0;AC_Het=1;AC_Hemi=0;MAF=5.92557e-05;HWE=1;NFAM=1
1	113125245	113125263	1	113127240	113127244	83686	506.6	+	-	DEL	PASS	83686	N	<DEL>	.	.	.	SVTYPE=DEL;POS=113125253;SVLEN=-1990;END=113127243;STRANDS=+-:21;CIPOS=-8,10;CIEND=-3,1;CIPOS95=0,0;CIEND95=0,0;SU=21;PE=11;SR=10;ALG=PROD;AF=5.94e-05;NSAMP=1;MSQ=506.6;AN=16834;AC=1;NS=8438;AC_Hom=0;AC_Het=1;AC_Hemi=0;MAF=5.92557e-05;HWE=1;NFAM=1	.
1	113141662	113141722	7	5861339	5861399	8899	1132.38	-	-	BND	LOW	8899_1	N	[7:5861370[N	8899_2	N	[1:113141693[N	SVTYPE=BND;POS=113141693;STRANDS=--:31;CIPOS=-30,30;CIEND=-30,30;CIPOS95=0,0;CIEND95=0,0;MATEID=8899_2;EVENT=8899;SU=31;PE=18;SR=13;ALG=PROD;AF=0.002911;NSAMP=45;MSQ=23.83;AN=16832;AC=49;NS=8437;AC_Hom=8;AC_Het=41;AC_Hemi=0;MAF=0.00290388;HWE=5.62306e-07;NFAM=45	SVTYPE=BND;POS=5861370;STRANDS=--:31;CIPOS=-30,30;CIEND=-30,30;CIPOS95=0,0;CIEND95=0,0;MATEID=8899_1;EVENT=8899;SECONDARY;SU=31;PE=18;SR=13;ALG=PROD;AF=0.002911;NSAMP=45;MSQ=23.83;AN=16832;AC=49;NS=8437;AC_Hom=8;AC_Het=41;AC_Hemi=0;MAF=0.00290388;HWE=5.62306e-07;NFAM=45
1	113142118	113143343	12	21464343	21465208	1194	7376.55	-	-	BND	LOW	1194_1	N	[12:21464718[N	1194_2	N	[1:113142727[N	SVTYPE=BND;POS=113142727;STRANDS=--:77,++:16;IMPRECISE;CIPOS=-608,617;CIEND=-374,491;CIPOS95=-182,182;CIEND95=-108,108;MATEID=1194_2;EVENT=1194;SU=93;PE=92;SR=1;ALG=SUM;AF=0.01135;NSAMP=191;MSQ=38.08;AN=16834;AC=191;NS=8438;AC_Hom=0;AC_Het=191;AC_Hemi=0;MAF=0.0113178;HWE=0.629246;NFAM=187	SVTYPE=BND;POS=21464718;STRANDS=--:77,++:16;IMPRECISE;CIPOS=-374,491;CIEND=-608,617;CIPOS95=-108,108;CIEND95=-182,182;MATEID=1194_1;EVENT=1194;SECONDARY;SU=93;PE=92;SR=1;ALG=SUM;AF=0.01135;NSAMP=191;MSQ=38.08;AN=16834;AC=191;NS=8438;AC_Hom=0;AC_Het=191;AC_Hemi=0;MAF=0.0113178;HWE=0.629246;NFAM=187
1	113142769	113143112	12	21464722	21464881	1195	2243.29	+	+	BND	LOW	1195_1	N	N]12:21464772]	1195_2	N	N]1:113142805]	SVTYPE=BND;POS=113142805;STRANDS=++:159;IMPRECISE;CIPOS=-36,307;CIEND=-50,109;CIPOS95=-36,48;CIEND95=-3,3;MATEID=1195_2;EVENT=1195;SU=159;PE=159;SR=0;ALG=PROD;AF=0.003208;NSAMP=54;MSQ=40.32;AN=16834;AC=54;NS=8438;AC_Hom=0;AC_Het=54;AC_Hemi=0;MAF=0.00319981;HWE=1;NFAM=53	SVTYPE=BND;POS=21464772;STRANDS=++:159;IMPRECISE;CIPOS=-50,109;CIEND=-36,307;CIPOS95=-3,3;CIEND95=-36,48;MATEID=1195_1;EVENT=1195;SECONDARY;SU=159;PE=159;SR=0;ALG=PROD;AF=0.003208;NSAMP=54;MSQ=40.32;AN=16834;AC=54;NS=8438;AC_Hom=0;AC_Het=54;AC_Hemi=0;MAF=0.00319981;HWE=1;NFAM=53
1	113144464	113144474	1	113148042	113148062	83687	293.69	+	-	DEL	PASS	83687	N	<DEL>	.	.	.	SVTYPE=DEL;POS=113144469;SVLEN=-3583;END=113148052;STRANDS=+-:13;CIPOS=-5,5;CIEND=-10,10;CIPOS95=0,0;CIEND95=0,0;SU=13;PE=7;SR=6;ALG=PROD;AF=5.94e-05;NSAMP=1;MSQ=293.69;AN=16834;AC=1;NS=8438;AC_Hom=0;AC_Het=1;AC_Hemi=0;MAF=5.92557e-05;HWE=1;NFAM=1	.
1	113151901	113151912	1	113152165	113152179	83688	34.86	+	-	BND	LOW	83688_1	N	N[1:113152174[	83688_2	N	]1:113151902]N	SVTYPE=BND;POS=113151902;STRANDS=+-:5;IMPRECISE;CIPOS=-1,10;CIEND=-8,6;CIPOS95=0,1;CIEND95=-1,0;MATEID=83688_2;EVENT=83688;SU=5;PE=0;SR=5;ALG=PROD;AF=0.0001188;NSAMP=2;MSQ=14.18;AN=16834;AC=2;NS=8438;AC_Hom=0;AC_Het=2;AC_Hemi=0;MAF=0.000118511;HWE=1;NFAM=2	SVTYPE=BND;POS=113152174;STRANDS=+-:5;IMPRECISE;CIPOS=-8,6;CIEND=-1,10;CIPOS95=-1,0;CIEND95=0,1;MATEID=83688_1;EVENT=83688;SECONDARY;SU=5;PE=0;SR=5;ALG=PROD;AF=0.0001188;NSAMP=2;MSQ=14.18;AN=16834;AC=2;NS=8438;AC_Hom=0;AC_Het=2;AC_Hemi=0;MAF=0.000118511;HWE=1;NFAM=2
1	113156284	113156304	1	113156337	113156388	83689	728.17	+	-	DEL	PASS	83689	N	<DEL>	.	.	.	SVTYPE=DEL;POS=113156294;SVLEN=-69;END=113156363;STRANDS=+-:24;CIPOS=-10,10;CIEND=-26,25;CIPOS95=0,0;CIEND95=0,0;SU=24;PE=0;SR=24;ALG=PROD;AF=0.000297;NSAMP=5;MSQ=145.63;AN=16834;AC=5;NS=8438;AC_Hom=0;AC_Het=5;AC_Hemi=0;MAF=0.000296279;HWE=1;NFAM=5	.
1	113162446	113162464	6	30423746	30423763	8328	536.37	-	+	BND	LOW	8328_1	N	]6:30423756]N	8328_2	N	N[1:113162455[	SVTYPE=BND;POS=113162455;STRANDS=-+:43;CIPOS=-8,10;CIEND=-10,7;CIPOS95=0,0;CIEND95=0,0;MATEID=8328_2;EVENT=8328;SU=43;PE=1;SR=42;ALG=PROD;AF=0.000594;NSAMP=10;MSQ=53.28;AN=16834;AC=10;NS=8438;AC_Hom=0;AC_Het=10;AC_Hemi=0;MAF=0.000592557;HWE=1;NFAM=10	SVTYPE=BND;POS=30423756;STRANDS=-+:43;CIPOS=-10,7;CIEND=-8,10;CIPOS95=0,0;CIEND95=0,0;MATEID=8328_1;EVENT=8328;SECONDARY;SU=43;PE=1;SR=42;ALG=PROD;AF=0.000594;NSAMP=10;MSQ=53.28;AN=16834;AC=10;NS=8438;AC_Hom=0;AC_Het=10;AC_Hemi=0;MAF=0.000592557;HWE=1;NFAM=10
1	113166525	113166980	1	113166817	113167229	83690	19880.0	+	-	BND	LOW	83690_1	N	N[1:113167226[	83690_2	N	]1:113166535]N	SVTYPE=BND;POS=113166535;STRANDS=+-:7;IMPRECISE;CIPOS=-10,445;CIEND=-408,4;CIPOS95=-1,113;CIEND95=-151,1;MATEID=83690_2;EVENT=83690;SU=7;PE=7;SR=0;ALG=PROD;AF=0.04723;NSAMP=795;MSQ=23.96;AN=16834;AC=795;NS=8438;AC_Hom=0;AC_Het=796;AC_Hemi=0;MAF=0.0471676;HWE=6.30874e-09;NFAM=757	SVTYPE=BND;POS=113167226;STRANDS=+-:7;IMPRECISE;CIPOS=-408,4;CIEND=-10,445;CIPOS95=-151,1;CIEND95=-1,113;MATEID=83690_1;EVENT=83690;SECONDARY;SU=7;PE=7;SR=0;ALG=PROD;AF=0.04723;NSAMP=795;MSQ=23.96;AN=16834;AC=795;NS=8438;AC_Hom=0;AC_Het=796;AC_Hemi=0;MAF=0.0471676;HWE=6.30874e-09;NFAM=757
1	113181490	113181547	6	140161847	140161904	8762	800.46	-	+	BND	LOW	8762_1	N	]6:140161876]N	8762_2	N	N[1:113181520[	SVTYPE=BND;POS=113181520;STRANDS=-+:8;CIPOS=-29,28;CIEND=-29,28;CIPOS95=0,0;CIEND95=0,0;MATEID=8762_2;EVENT=8762;SU=8;PE=0;SR=8;ALG=PROD;AF=0.001901;NSAMP=32;MSQ=24.04;AN=16834;AC=32;NS=8438;AC_Hom=0;AC_Het=32;AC_Hemi=0;MAF=0.00189618;HWE=1;NFAM=31	SVTYPE=BND;POS=140161876;STRANDS=-+:8;CIPOS=-29,28;CIEND=-29,28;CIPOS95=0,0;CIEND95=0,0;MATEID=8762_1;EVENT=8762;SECONDARY;SU=8;PE=0;SR=8;ALG=PROD;AF=0.001901;NSAMP=32;MSQ=24.04;AN=16834;AC=32;NS=8438;AC_Hom=0;AC_Het=32;AC_Hemi=0;MAF=0.00189618;HWE=1;NFAM=31
1	113181495	113181552	14	67307736	67307793	2285	467.76	-	+	BND	LOW	2285_1	N	]14:67307765]N	2285_2	N	N[1:113181525[	SVTYPE=BND;POS=113181525;STRANDS=-+:4;CIPOS=-29,28;CIEND=-29,28;CIPOS95=0,0;CIEND95=0,0;MATEID=2285_2;EVENT=2285;SU=4;PE=0;SR=4;ALG=PROD;AF=0.001604;NSAMP=27;MSQ=16.59;AN=16834;AC=27;NS=8438;AC_Hom=0;AC_Het=27;AC_Hemi=0;MAF=0.00159991;HWE=1;NFAM=27	SVTYPE=BND;POS=67307765;STRANDS=-+:4;CIPOS=-29,28;CIEND=-29,28;CIPOS95=0,0;CIEND95=0,0;MATEID=2285_1;EVENT=2285;SECONDARY;SU=4;PE=0;SR=4;ALG=PROD;AF=0.001604;NSAMP=27;MSQ=16.59;AN=16834;AC=27;NS=8438;AC_Hom=0;AC_Het=27;AC_Hemi=0;MAF=0.00159991;HWE=1;NFAM=27
1	113181518	113181529	13	90736982	90736995	1969	1497.61	-	+	BND	LOW	1969_1	N	]13:90736987]N	1969_2	N	N[1:113181525[	SVTYPE=BND;POS=113181525;STRANDS=-+:65;CIPOS=-6,5;CIEND=-5,8;CIPOS95=0,0;CIEND95=0,0;MATEID=1969_2;EVENT=1969;SU=65;PE=1;SR=64;ALG=PROD;AF=0.002198;NSAMP=37;MSQ=40.01;AN=16834;AC=37;NS=8438;AC_Hom=0;AC_Het=37;AC_Hemi=0;MAF=0.00219246;HWE=1;NFAM=37	SVTYPE=BND;POS=90736987;STRANDS=-+:65;CIPOS=-5,8;CIEND=-6,5;CIPOS95=0,0;CIEND95=0,0;MATEID=1969_1;EVENT=1969;SECONDARY;SU=65;PE=1;SR=64;ALG=PROD;AF=0.002198;NSAMP=37;MSQ=40.01;AN=16834;AC=37;NS=8438;AC_Hom=0;AC_Het=37;AC_Hemi=0;MAF=0.00219246;HWE=1;NFAM=37
1	113182807	113183212	1	113182972	113183229	83691	53599.3	+	-	BND	LOW	83691_1	N	N[1:113183220[	83691_2	N	]1:113182817]N	SVTYPE=BND;POS=113182817;STRANDS=+-:4;IMPRECISE;CIPOS=-10,395;CIEND=-247,10;CIPOS95=-1,144;CIEND95=-136,1;MATEID=83691_2;EVENT=83691;SU=4;PE=4;SR=0;ALG=PROD;AF=0.04885;NSAMP=822;MSQ=64.31;AN=16828;AC=822;NS=8435;AC_Hom=0;AC_Het=829;AC_Hemi=0;MAF=0.0491405;HWE=1.2026e-09;NFAM=794	SVTYPE=BND;POS=113183220;STRANDS=+-:4;IMPRECISE;CIPOS=-247,10;CIEND=-10,395;CIPOS95=-136,1;CIEND95=-1,144;MATEID=83691_1;EVENT=83691;SECONDARY;SU=4;PE=4;SR=0;ALG=PROD;AF=0.04885;NSAMP=822;MSQ=64.31;AN=16828;AC=822;NS=8435;AC_Hom=0;AC_Het=829;AC_Hemi=0;MAF=0.0491405;HWE=1.2026e-09;NFAM=794
1	113190427	113190447	1	113190539	113190559	83692	266.7	+	-	DEL	PASS	83692	N	<DEL>	.	.	.	SVTYPE=DEL;POS=113190437;SVLEN=-112;END=113190549;STRANDS=+-:10;CIPOS=-10,10;CIEND=-10,10;CIPOS95=0,0;CIEND95=0,0;SU=10;PE=0;SR=10;ALG=PROD;AF=5.94e-05;NSAMP=1;MSQ=266.7;AN=16834;AC=1;NS=8438;AC_Hom=0;AC_Het=1;AC_Hemi=0;MAF=5.92557e-05;HWE=1;NFAM=1	.
1	113196772	113197114	X	87351615	87351974	11089	214.2	-	-	BND	LOW	11089_1	N	[X:87351945[N	11089_2	N	[1:113197085[N	SVTYPE=BND;POS=113197085;STRANDS=--:14;IMPRECISE;CIPOS=-312,30;CIEND=-329,30;CIPOS95=-95,30;CIEND95=-82,30;MATEID=11089_2;EVENT=11089;SU=14;PE=14;SR=0;ALG=PROD;AF=0.000297;NSAMP=5;MSQ=42.64;AN=16834;AC=5;NS=8438;AC_Hom=0;AC_Het=5;AC_Hemi=0;MAF=0.000296279;HWE=1;NFAM=5	SVTYPE=BND;POS=87351945;STRANDS=--:14;IMPRECISE;CIPOS=-329,30;CIEND=-312,30;CIPOS95=-82,30;CIEND95=-95,30;MATEID=11089_1;EVENT=11089;SECONDARY;SU=14;PE=14;SR=0;ALG=PROD;AF=0.000297;NSAMP=5;MSQ=42.64;AN=16834;AC=5;NS=8438;AC_Hom=0;AC_Het=5;AC_Hemi=0;MAF=0.000296279;HWE=1;NFAM=5
1	113197285	113197677	2	160319399	160319754	4833	400.76	+	+	BND	LOW	4833_1	N	N]2:160319449]	4833_2	N	N]1:113197297]	SVTYPE=BND;POS=113197297;STRANDS=++:31;IMPRECISE;CIPOS=-12,380;CIEND=-50,305;CIPOS95=-12,52;CIEND95=-16,16;MATEID=4833_2;EVENT=4833;SU=31;PE=31;SR=0;ALG=PROD;AF=0.000594;NSAMP=10;MSQ=39.97;AN=16834;AC=10;NS=8438;AC_Hom=0;AC_Het=10;AC_Hemi=0;MAF=0.000592557;HWE=1;NFAM=10	SVTYPE=BND;POS=160319449;STRANDS=++:31;IMPRECISE;CIPOS=-50,305;CIEND=-12,380;CIPOS95=-16,16;CIEND95=-12,52;MATEID=4833_1;EVENT=4833;SECONDARY;SU=31;PE=31;SR=0;ALG=PROD;AF=0.000594;NSAMP=10;MSQ=39.97;AN=16834;AC=10;NS=8438;AC_Hom=0;AC_Het=10;AC_Hemi=0;MAF=0.000592557;HWE=1;NFAM=10
1	113205799	113205819	1	113205924	113205944	83693	311.74	+	-	DEL	PASS	83693	N	<DEL>	.	.	.	SVTYPE=DEL;POS=113205809;SVLEN=-125;END=113205934;STRANDS=+-:8;CIPOS=-10,10;CIEND=-10,10;CIPOS95=0,0;CIEND95=0,0;SU=8;PE=0;SR=8;ALG=PROD;AF=5.94e-05;NSAMP=1;MSQ=311.72;AN=16834;AC=1;NS=8438;AC_Hom=0;AC_Het=1;AC_Hemi=0;MAF=5.92557e-05;HWE=1;NFAM=1	.
1	113206094	113206622	1	113207025	113207325	83694	686.36	+	-	DEL	PASS	83694	N	<DEL>	.	.	.	SVTYPE=DEL;POS=113206104;SVLEN=-1211;END=113207315;STRANDS=+-:4;IMPRECISE;CIPOS=-10,518;CIEND=-290,10;CIPOS95=0,186;CIEND95=-145,1;SU=4;PE=4;SR=0;ALG=PROD;AF=0.0003564;NSAMP=6;MSQ=114.11;AN=16834;AC=6;NS=8438;AC_Hom=0;AC_Het=6;AC_Hemi=0;MAF=0.000355534;HWE=1;NFAM=5	.
1	113206103	113206106	1	113206535	113206540	292640	4249.98	+	+	INV	LOW	292640	N	<INV>	.	.	.	SVTYPE=INV;POS=113206105;SVLEN=433;END=113206538;STRANDS=++:177,--:7;CIPOS=-2,1;CIEND=-3,2;CIPOS95=0,0;CIEND95=0,0;SU=184;PE=91;SR=93;ALG=PROD;AF=0.0004752;NSAMP=8;MSQ=531.25;AN=16834;AC=8;NS=8438;AC_Hom=0;AC_Het=8;AC_Hemi=0;MAF=0.000474046;HWE=1;NFAM=7	.
1	113206152	113206332	1	113207212	113207344	292641	2394.86	-	-	BND	PASS	292641_1	N	[1:113207315[N	292641_2	N	[1:113206295[N	SVTYPE=BND;POS=113206295;STRANDS=--:103;IMPRECISE;CIPOS=-142,38;CIEND=-102,30;CIPOS95=-13,13;CIEND95=-7,7;MATEID=292641_2;EVENT=292641;SU=103;PE=103;SR=0;ALG=PROD;AF=0.0004752;NSAMP=8;MSQ=299.36;AN=16834;AC=8;NS=8438;AC_Hom=0;AC_Het=8;AC_Hemi=0;MAF=0.000474046;HWE=1;NFAM=7	SVTYPE=BND;POS=113207315;STRANDS=--:103;IMPRECISE;CIPOS=-102,30;CIEND=-142,38;CIPOS95=-7,7;CIEND95=-13,13;MATEID=292641_1;EVENT=292641;SECONDARY;SU=103;PE=103;SR=0;ALG=PROD;AF=0.0004752;NSAMP=8;MSQ=299.36;AN=16834;AC=8;NS=8438;AC_Hom=0;AC_Het=8;AC_Hemi=0;MAF=0.000474046;HWE=1;NFAM=7
1	113212314	113212623	2	160318912	160319090	4832	846.77	-	-	BND	LOW	4832_1	N	[2:160319061[N	4832_2	N	[1:113212611[N	SVTYPE=BND;POS=113212611;STRANDS=--:39;IMPRECISE;CIPOS=-296,13;CIEND=-148,30;CIPOS95=-45,13;CIEND95=-27,27;MATEID=4832_2;EVENT=4832;SU=39;PE=39;SR=0;ALG=PROD;AF=0.0007722;NSAMP=13;MSQ=64.96;AN=16834;AC=13;NS=8438;AC_Hom=0;AC_Het=13;AC_Hemi=0;MAF=0.000770325;HWE=1;NFAM=13	SVTYPE=BND;POS=160319061;STRANDS=--:39;IMPRECISE;CIPOS=-148,30;CIEND=-296,13;CIPOS95=-27,27;CIEND95=-45,13;MATEID=4832_1;EVENT=4832;SECONDARY;SU=39;PE=39;SR=0;ALG=PROD;AF=0.0007722;NSAMP=13;MSQ=64.96;AN=16834;AC=13;NS=8438;AC_Hom=0;AC_Het=13;AC_Hemi=0;MAF=0.000770325;HWE=1;NFAM=13
1	113212485	113212727	X	87351080	87351456	11088	199.4	-	-	BND	LOW	11088_1	N	[X:87351427[N	11088_2	N	[1:113212698[N	SVTYPE=BND;POS=113212698;STRANDS=--:8;IMPRECISE;CIPOS=-212,30;CIEND=-346,30;CIPOS95=-69,30;CIEND95=-116,30;MATEID=11088_2;EVENT=11088;SU=8;PE=8;SR=0;ALG=PROD;AF=0.0003564;NSAMP=6;MSQ=32.71;AN=16834;AC=6;NS=8438;AC_Hom=0;AC_Het=6;AC_Hemi=0;MAF=0.000355534;HWE=1;NFAM=6	SVTYPE=BND;POS=87351427;STRANDS=--:8;IMPRECISE;CIPOS=-346,30;CIEND=-212,30;CIPOS95=-116,30;CIEND95=-69,30;MATEID=11088_1;EVENT=11088;SECONDARY;SU=8;PE=8;SR=0;ALG=PROD;AF=0.0003564;NSAMP=6;MSQ=32.71;AN=16834;AC=6;NS=8438;AC_Hom=0;AC_Het=6;AC_Hemi=0;MAF=0.000355534;HWE=1;NFAM=6
1	113214227	113214546	19	24319567	24319827	3999	284.35	+	+	BND	PASS	3999_1	N	N]19:24319571]	3999_2	N	N]1:113214237]	SVTYPE=BND;POS=113214237;STRANDS=++:16;IMPRECISE;CIPOS=-10,309;CIEND=-4,256;CIPOS95=0,57;CIEND95=0,69;MATEID=3999_2;EVENT=3999;SU=16;PE=16;SR=0;ALG=PROD;AF=5.94e-05;NSAMP=1;MSQ=284.35;AN=16834;AC=1;NS=8438;AC_Hom=0;AC_Het=1;AC_Hemi=0;MAF=5.92557e-05;HWE=1;NFAM=1	SVTYPE=BND;POS=24319571;STRANDS=++:16;IMPRECISE;CIPOS=-4,256;CIEND=-10,309;CIPOS95=0,69;CIEND95=0,57;MATEID=3999_1;EVENT=3999;SECONDARY;SU=16;PE=16;SR=0;ALG=PROD;AF=5.94e-05;NSAMP=1;MSQ=284.35;AN=16834;AC=1;NS=8438;AC_Hom=0;AC_Het=1;AC_Hemi=0;MAF=5.92557e-05;HWE=1;NFAM=1
1	113214233	113214487	6	30423569	30423752	8329	3887.73	+	-	BND	LOW	8329_1	N	N[6:30423747[	8329_2	N	]1:113214238]N	SVTYPE=BND;POS=113214238;STRANDS=+-:217;IMPRECISE;CIPOS=-5,249;CIEND=-177,6;CIPOS95=-5,9;CIEND95=-6,6;MATEID=8329_2;EVENT=8329;SU=217;PE=217;SR=0;ALG=PROD;AF=0.001366;NSAMP=23;MSQ=168.96;AN=16834;AC=23;NS=8438;AC_Hom=0;AC_Het=23;AC_Hemi=0;MAF=0.00136288;HWE=1;NFAM=23	SVTYPE=BND;POS=30423747;STRANDS=+-:217;IMPRECISE;CIPOS=-177,6;CIEND=-5,249;CIPOS95=-6,6;CIEND95=-5,9;MATEID=8329_1;EVENT=8329;SECONDARY;SU=217;PE=217;SR=0;ALG=PROD;AF=0.001366;NSAMP=23;MSQ=168.96;AN=16834;AC=23;NS=8438;AC_Hom=0;AC_Het=23;AC_Hemi=0;MAF=0.00136288;HWE=1;NFAM=23
1	113219989	113219991	1	113224485	113224486	83695	26111.0	+	-	DEL	PASS	83695	N	<DEL>	.	.	.	SVTYPE=DEL;POS=113219990;SVLEN=-4496;END=113224486;STRANDS=+-:1085;CIPOS=-1,1;CIEND=-1,0;CIPOS95=0,0;CIEND95=0,0;SU=1085;PE=478;SR=607;ALG=PROD;AF=0.004752;NSAMP=80;MSQ=326.39;AN=16834;AC=80;NS=8438;AC_Hom=0;AC_Het=80;AC_Hemi=0;MAF=0.00474046;HWE=1;NFAM=80	.
1	113222992	113222993	4	109527001	109527002	7032	44194.6	-	-	BND	LOW	7032_1	N	[4:109527003[N	7032_2	N	[1:113222994[N	SVTYPE=BND;POS=113222994;STRANDS=--:2624;CIPOS=-1,0;CIEND=-1,0;CIPOS95=0,0;CIEND95=0,0;MATEID=7032_2;EVENT=7032;SU=2624;PE=1886;SR=738;ALG=PROD;AF=0.02626;NSAMP=442;MSQ=99.86;AN=16834;AC=442;NS=8438;AC_Hom=0;AC_Het=442;AC_Hemi=0;MAF=0.026191;HWE=0.00458048;NFAM=406	SVTYPE=BND;POS=109527003;STRANDS=--:2624;CIPOS=-1,0;CIEND=-1,0;CIPOS95=0,0;CIEND95=0,0;MATEID=7032_1;EVENT=7032;SECONDARY;SU=2624;PE=1886;SR=738;ALG=PROD;AF=0.02626;NSAMP=442;MSQ=99.86;AN=16834;AC=442;NS=8438;AC_Hom=0;AC_Het=442;AC_Hemi=0;MAF=0.026191;HWE=0.00458048;NFAM=406
1	113223161	113223442	1	113227010	113227448	83696	323.49	+	-	DEL	PASS	83696	N	<DEL>	.	.	.	SVTYPE=DEL;POS=113223171;SVLEN=-4267;END=113227438;STRANDS=+-:13;IMPRECISE;CIPOS=-10,271;CIEND=-428,10;CIPOS95=-2,83;CIEND95=-105,0;SU=13;PE=13;SR=0;ALG=PROD;AF=5.94e-05;NSAMP=1;MSQ=323.49;AN=16834;AC=1;NS=8438;AC_Hom=0;AC_Het=1;AC_Hemi=0;MAF=5.92557e-05;HWE=1;NFAM=1	.
1	113223290	113223725	16	31077406	31077726	2967	62.87	+	-	BND	LOW	2967_1	N	N[16:31077717[	2967_2	N	]1:113223300]N	SVTYPE=BND;POS=113223300;STRANDS=+-:4;IMPRECISE;CIPOS=-10,425;CIEND=-310,10;CIPOS95=-1,153;CIEND95=-158,1;MATEID=2967_2;EVENT=2967;SU=4;PE=4;SR=0;ALG=PROD;AF=5.94e-05;NSAMP=1;MSQ=62.87;AN=16834;AC=1;NS=8438;AC_Hom=0;AC_Het=1;AC_Hemi=0;MAF=5.92557e-05;HWE=1;NFAM=1	SVTYPE=BND;POS=31077717;STRANDS=+-:4;IMPRECISE;CIPOS=-310,10;CIEND=-10,425;CIPOS95=-158,1;CIEND95=-1,153;MATEID=2967_1;EVENT=2967;SECONDARY;SU=4;PE=4;SR=0;ALG=PROD;AF=5.94e-05;NSAMP=1;MSQ=62.87;AN=16834;AC=1;NS=8438;AC_Hom=0;AC_Het=1;AC_Hemi=0;MAF=5.92557e-05;HWE=1;NFAM=1
1	113223296	113223302	4	109527016	109527018	7033	63376.4	+	+	BND	LOW	7033_1	N	N]4:109527017]	7033_2	N	N]1:113223297]	SVTYPE=BND;POS=113223297;STRANDS=++:3475;CIPOS=-1,5;CIEND=-1,1;CIPOS95=0,0;CIEND95=0,0;MATEID=7033_2;EVENT=7033;SU=3475;PE=3276;SR=199;ALG=PROD;AF=0.03226;NSAMP=543;MSQ=116.63;AN=16834;AC=543;NS=8438;AC_Hom=0;AC_Het=543;AC_Hemi=0;MAF=0.0321759;HWE=0.000288002;NFAM=496	SVTYPE=BND;POS=109527017;STRANDS=++:3475;CIPOS=-1,1;CIEND=-1,5;CIPOS95=0,0;CIEND95=0,0;MATEID=7033_1;EVENT=7033;SECONDARY;SU=3475;PE=3276;SR=199;ALG=PROD;AF=0.03226;NSAMP=543;MSQ=116.63;AN=16834;AC=543;NS=8438;AC_Hom=0;AC_Het=543;AC_Hemi=0;MAF=0.0321759;HWE=0.000288002;NFAM=496
1	113223350	113223370	1	113227428	113227448	292642	95.81	-	-	BND	LOW	292642_1	N	[1:113227439[N	292642_2	N	[1:113223361[N	SVTYPE=BND;POS=113223361;STRANDS=--:5;CIPOS=-10,10;CIEND=-10,10;CIPOS95=0,0;CIEND95=0,0;MATEID=292642_2;EVENT=292642;SU=5;PE=0;SR=5;ALG=PROD;AF=5.94e-05;NSAMP=1;MSQ=95.81;AN=16834;AC=1;NS=8438;AC_Hom=0;AC_Het=1;AC_Hemi=0;MAF=5.92557e-05;HWE=1;NFAM=1	SVTYPE=BND;POS=113227439;STRANDS=--:5;CIPOS=-10,10;CIEND=-10,10;CIPOS95=0,0;CIEND95=0,0;MATEID=292642_1;EVENT=292642;SECONDARY;SU=5;PE=0;SR=5;ALG=PROD;AF=5.94e-05;NSAMP=1;MSQ=95.81;AN=16834;AC=1;NS=8438;AC_Hom=0;AC_Het=1;AC_Hemi=0;MAF=5.92557e-05;HWE=1;NFAM=1
1	113225770	113226059	1	113232993	113233180	83697	182.85	+	-	DEL	PASS	83697	N	<DEL>	.	.	.	SVTYPE=DEL;POS=113225780;SVLEN=-7390;END=113233170;STRANDS=+-:9;IMPRECISE;CIPOS=-10,279;CIEND=-177,10;CIPOS95=-2,64;CIEND95=-85,2;SU=9;PE=9;SR=0;ALG=PROD;AF=5.94e-05;NSAMP=1;MSQ=182.85;AN=16834;AC=1;NS=8438;AC_Hom=0;AC_Het=1;AC_Hemi=0;MAF=5.92557e-05;HWE=1;NFAM=1	.
1	113240173	113240193	1	113240230	113240250	83698	182.86	+	-	BND	LOW	83698_1	N	N[1:113240241[	83698_2	N	]1:113240183]N	SVTYPE=BND;POS=113240183;STRANDS=+-:5;CIPOS=-10,10;CIEND=-10,10;CIPOS95=0,0;CIEND95=0,0;MATEID=83698_2;EVENT=83698;SU=5;PE=0;SR=5;ALG=PROD;AF=5.94e-05;NSAMP=1;MSQ=182.79;AN=16834;AC=1;NS=8438;AC_Hom=0;AC_Het=1;AC_Hemi=0;MAF=5.92557e-05;HWE=1;NFAM=1	SVTYPE=BND;POS=113240241;STRANDS=+-:5;CIPOS=-10,10;CIEND=-10,10;CIPOS95=0,0;CIEND95=0,0;MATEID=83698_1;EVENT=83698;SECONDARY;SU=5;PE=0;SR=5;ALG=PROD;AF=5.94e-05;NSAMP=1;MSQ=182.79;AN=16834;AC=1;NS=8438;AC_Hom=0;AC_Het=1;AC_Hemi=0;MAF=5.92557e-05;HWE=1;NFAM=1
1	113245356	113245396	1	113311436	113311488	254557	1144.43	-	+	DUP	PASS	254557	N	<DUP>	.	.	.	SVTYPE=DUP;POS=113245366;SVLEN=66096;END=113311462;STRANDS=-+:100;CIPOS=-10,30;CIEND=-26,26;CIPOS95=0,0;CIEND95=0,0;SU=100;PE=68;SR=32;ALG=PROD;AF=0.0003564;NSAMP=6;MSQ=190.64;AN=16834;AC=6;NS=8438;AC_Hom=0;AC_Het=6;AC_Hemi=0;MAF=0.000355534;HWE=1;NFAM=6	.
1	113246108	113246152	1	113260697	113260739	292643	1318.28	-	-	BND	PASS	292643_1	N	[1:113260720[N	292643_2	N	[1:113246132[N	SVTYPE=BND;POS=113246132;STRANDS=--:72;CIPOS=-23,21;CIEND=-22,20;CIPOS95=0,0;CIEND95=0,0;MATEID=292643_2;EVENT=292643;SU=72;PE=47;SR=25;ALG=PROD;AF=0.0001188;NSAMP=2;MSQ=659.13;AN=16834;AC=2;NS=8438;AC_Hom=0;AC_Het=2;AC_Hemi=0;MAF=0.000118511;HWE=1;NFAM=2	SVTYPE=BND;POS=113260720;STRANDS=--:72;CIPOS=-22,20;CIEND=-23,21;CIPOS95=0,0;CIEND95=0,0;MATEID=292643_1;EVENT=292643;SECONDARY;SU=72;PE=47;SR=25;ALG=PROD;AF=0.0001188;NSAMP=2;MSQ=659.13;AN=16834;AC=2;NS=8438;AC_Hom=0;AC_Het=2;AC_Hemi=0;MAF=0.000118511;HWE=1;NFAM=2
1	113248641	113248701	1	113248783	113248843	83699	405.23	+	-	BND	LOW	83699_1	N	N[1:113248814[	83699_2	N	]1:113248671]N	SVTYPE=BND;POS=113248671;STRANDS=+-:15;CIPOS=-30,30;CIEND=-30,30;CIPOS95=0,0;CIEND95=0,0;MATEID=83699_2;EVENT=83699;SU=15;PE=0;SR=15;ALG=PROD;AF=0.0001188;NSAMP=2;MSQ=202.3;AN=16834;AC=2;NS=8438;AC_Hom=0;AC_Het=2;AC_Hemi=0;MAF=0.000118511;HWE=1;NFAM=2	SVTYPE=BND;POS=113248814;STRANDS=+-:15;CIPOS=-30,30;CIEND=-30,30;CIPOS95=0,0;CIEND95=0,0;MATEID=83699_1;EVENT=83699;SECONDARY;SU=15;PE=0;SR=15;ALG=PROD;AF=0.0001188;NSAMP=2;MSQ=202.3;AN=16834;AC=2;NS=8438;AC_Hom=0;AC_Het=2;AC_Hemi=0;MAF=0.000118511;HWE=1;NFAM=2
1	113249032	113249087	16	66901790	66901850	3103	23360.7	-	+	BND	LOW	3103_1	N	]16:66901820]N	3103_2	N	N[1:113249061[	SVTYPE=BND;POS=113249061;STRANDS=-+:14;IMPRECISE;CIPOS=-28,27;CIEND=-30,30;CIPOS95=-2,2;CIEND95=-1,1;MATEID=3103_2;EVENT=3103;SU=14;PE=12;SR=2;ALG=PROD;AF=0.05364;NSAMP=881;MSQ=25.91;AN=16834;AC=903;NS=8438;AC_Hom=44;AC_Het=861;AC_Hemi=0;MAF=0.0536265;HWE=0.747102;NFAM=872	SVTYPE=BND;POS=66901820;STRANDS=-+:14;IMPRECISE;CIPOS=-30,30;CIEND=-28,27;CIPOS95=-1,1;CIEND95=-2,2;MATEID=3103_1;EVENT=3103;SECONDARY;SU=14;PE=12;SR=2;ALG=PROD;AF=0.05364;NSAMP=881;MSQ=25.91;AN=16834;AC=903;NS=8438;AC_Hom=44;AC_Het=861;AC_Hemi=0;MAF=0.0536265;HWE=0.747102;NFAM=872
1	113249075	113249132	4	64042862	64042919	6850	213.07	-	-	BND	LOW	6850_1	N	[4:64042892[N	6850_2	N	[1:113249105[N	SVTYPE=BND;POS=113249105;STRANDS=--:12;CIPOS=-29,28;CIEND=-29,28;CIPOS95=0,0;CIEND95=0,0;MATEID=6850_2;EVENT=6850;SU=12;PE=0;SR=12;ALG=PROD;AF=0.0003564;NSAMP=6;MSQ=34.27;AN=16834;AC=6;NS=8438;AC_Hom=0;AC_Het=6;AC_Hemi=0;MAF=0.000355534;HWE=1;NFAM=6	SVTYPE=BND;POS=64042892;STRANDS=--:12;CIPOS=-29,28;CIEND=-29,28;CIPOS95=0,0;CIEND95=0,0;MATEID=6850_1;EVENT=6850;SECONDARY;SU=12;PE=0;SR=12;ALG=PROD;AF=0.0003564;NSAMP=6;MSQ=34.27;AN=16834;AC=6;NS=8438;AC_Hom=0;AC_Het=6;AC_Hemi=0;MAF=0.000355534;HWE=1;NFAM=6
1	113249111	113249205	16	66901724	66901823	3104	254.05	+	-	BND	LOW	3104_1	N	N[16:66901775[	3104_2	N	]1:113249155]N	SVTYPE=BND;POS=113249155;STRANDS=+-:9;IMPRECISE;CIPOS=-44,50;CIEND=-50,49;CIPOS95=-3,3;CIEND95=-3,3;MATEID=3104_2;EVENT=3104;SU=9;PE=8;SR=1;ALG=PROD;AF=0.000594;NSAMP=10;MSQ=23.83;AN=16834;AC=10;NS=8438;AC_Hom=0;AC_Het=10;AC_Hemi=0;MAF=0.000592557;HWE=1;NFAM=10	SVTYPE=BND;POS=66901775;STRANDS=+-:9;IMPRECISE;CIPOS=-50,49;CIEND=-44,50;CIPOS95=-3,3;CIEND95=-3,3;MATEID=3104_1;EVENT=3104;SECONDARY;SU=9;PE=8;SR=1;ALG=PROD;AF=0.000594;NSAMP=10;MSQ=23.83;AN=16834;AC=10;NS=8438;AC_Hom=0;AC_Het=10;AC_Hemi=0;MAF=0.000592557;HWE=1;NFAM=10
1	113249126	113249580	9	98534393	98534665	10414	20.89	+	-	BND	LOW	10414_1	N	N[9:98534656[	10414_2	N	]1:113249136]N	SVTYPE=BND;POS=113249136;STRANDS=+-:4;IMPRECISE;CIPOS=-10,444;CIEND=-262,10;CIPOS95=0,140;CIEND95=-130,1;MATEID=10414_2;EVENT=10414;SU=4;PE=4;SR=0;ALG=PROD;AF=5.94e-05;NSAMP=1;MSQ=20.89;AN=16834;AC=1;NS=8438;AC_Hom=0;AC_Het=1;AC_Hemi=0;MAF=5.92557e-05;HWE=1;NFAM=1	SVTYPE=BND;POS=98534656;STRANDS=+-:4;IMPRECISE;CIPOS=-262,10;CIEND=-10,444;CIPOS95=-130,1;CIEND95=0,140;MATEID=10414_1;EVENT=10414;SECONDARY;SU=4;PE=4;SR=0;ALG=PROD;AF=5.94e-05;NSAMP=1;MSQ=20.89;AN=16834;AC=1;NS=8438;AC_Hom=0;AC_Het=1;AC_Hemi=0;MAF=5.92557e-05;HWE=1;NFAM=1
1	113249138	113249155	1	146529960	146529977	83700	3584.66	+	-	BND	LOW	83700_1	N	N[1:146529970[	83700_2	N	]1:113249147]N	SVTYPE=BND;POS=113249147;STRANDS=+-:4;IMPRECISE;CIPOS=-9,8;CIEND=-9,8;CIPOS95=-1,0;CIEND95=0,0;MATEID=83700_2;EVENT=83700;SU=4;PE=0;SR=4;ALG=PROD;AF=0.00897;NSAMP=151;MSQ=22.69;AN=16834;AC=151;NS=8438;AC_Hom=0;AC_Het=151;AC_Hemi=0;MAF=0.00894762;HWE=1;NFAM=147	SVTYPE=BND;POS=146529970;STRANDS=+-:4;IMPRECISE;CIPOS=-9,8;CIEND=-9,8;CIPOS95=0,0;CIEND95=-1,0;MATEID=83700_1;EVENT=83700;SECONDARY;SU=4;PE=0;SR=4;ALG=PROD;AF=0.00897;NSAMP=151;MSQ=22.69;AN=16834;AC=151;NS=8438;AC_Hom=0;AC_Het=151;AC_Hemi=0;MAF=0.00894762;HWE=1;NFAM=147
1	113250870	113250887	1	113251032	113251049	83701	105.54	+	-	DEL	PASS	83701	N	<DEL>	.	.	.	SVTYPE=DEL;POS=113250879;SVLEN=-162;END=113251041;STRANDS=+-:4;CIPOS=-9,8;CIEND=-9,8;CIPOS95=0,0;CIEND95=0,0;SU=4;PE=0;SR=4;ALG=PROD;AF=5.94e-05;NSAMP=1;MSQ=104.7;AN=16834;AC=1;NS=8438;AC_Hom=0;AC_Het=1;AC_Hemi=0;MAF=5.92557e-05;HWE=1;NFAM=1	.
1	113259167	113259221	1	113287786	113287833	292644	928.2	+	+	BND	PASS	292644_1	N	N]1:113287809]	292644_2	N	N]1:113259192]	SVTYPE=BND;POS=113259192;STRANDS=++:50;CIPOS=-25,29;CIEND=-23,24;CIPOS95=0,0;CIEND95=0,0;MATEID=292644_2;EVENT=292644;SU=50;PE=41;SR=9;ALG=PROD;AF=0.0001188;NSAMP=2;MSQ=464.1;AN=16834;AC=2;NS=8438;AC_Hom=0;AC_Het=2;AC_Hemi=0;MAF=0.000118511;HWE=1;NFAM=2	SVTYPE=BND;POS=113287809;STRANDS=++:50;CIPOS=-23,24;CIEND=-25,29;CIPOS95=0,0;CIEND95=0,0;MATEID=292644_1;EVENT=292644;SECONDARY;SU=50;PE=41;SR=9;ALG=PROD;AF=0.0001188;NSAMP=2;MSQ=464.1;AN=16834;AC=2;NS=8438;AC_Hom=0;AC_Het=2;AC_Hemi=0;MAF=0.000118511;HWE=1;NFAM=2
1	113271379	113271436	20	5433335	5433392	5221	217.69	-	+	BND	LOW	5221_1	N	]20:5433364]N	5221_2	N	N[1:113271409[	SVTYPE=BND;POS=113271409;STRANDS=-+:12;CIPOS=-29,28;CIEND=-29,28;CIPOS95=0,0;CIEND95=0,0;MATEID=5221_2;EVENT=5221;SU=12;PE=0;SR=12;ALG=PROD;AF=0.0006534;NSAMP=11;MSQ=19.09;AN=16834;AC=11;NS=8438;AC_Hom=0;AC_Het=11;AC_Hemi=0;MAF=0.000651813;HWE=1;NFAM=11	SVTYPE=BND;POS=5433364;STRANDS=-+:12;CIPOS=-29,28;CIEND=-29,28;CIPOS95=0,0;CIEND95=0,0;MATEID=5221_1;EVENT=5221;SECONDARY;SU=12;PE=0;SR=12;ALG=PROD;AF=0.0006534;NSAMP=11;MSQ=19.09;AN=16834;AC=11;NS=8438;AC_Hom=0;AC_Het=11;AC_Hemi=0;MAF=0.000651813;HWE=1;NFAM=11
1	113299128	113299376	1	113302463	113302596	83702	496.82	+	-	DEL	PASS	83702	N	<DEL>	.	.	.	SVTYPE=DEL;POS=113299167;SVLEN=-3379;END=113302546;STRANDS=+-:35;IMPRECISE;CIPOS=-39,209;CIEND=-83,50;CIPOS95=-33,33;CIEND95=-14,14;SU=35;PE=35;SR=0;ALG=PROD;AF=0.0002376;NSAMP=4;MSQ=124.2;AN=16834;AC=4;NS=8438;AC_Hom=0;AC_Het=4;AC_Hemi=0;MAF=0.000237023;HWE=1;NFAM=4	.
1	113302309	113302500	22	46542367	46542791	5788	421.32	-	+	BND	LOW	5788_1	N	]22:46542397]N	5788_2	N	N[1:113302451[	SVTYPE=BND;POS=113302451;STRANDS=-+:55;IMPRECISE;CIPOS=-141,50;CIEND=-30,394;CIPOS95=-8,8;CIEND95=-30,50;MATEID=5788_2;EVENT=5788;SU=55;PE=55;SR=0;ALG=PROD;AF=0.0009505;NSAMP=16;MSQ=25.36;AN=16834;AC=16;NS=8438;AC_Hom=0;AC_Het=16;AC_Hemi=0;MAF=0.000948092;HWE=1;NFAM=13	SVTYPE=BND;POS=46542397;STRANDS=-+:55;IMPRECISE;CIPOS=-30,394;CIEND=-141,50;CIPOS95=-30,50;CIEND95=-8,8;MATEID=5788_1;EVENT=5788;SECONDARY;SU=55;PE=55;SR=0;ALG=PROD;AF=0.0009505;NSAMP=16;MSQ=25.36;AN=16834;AC=16;NS=8438;AC_Hom=0;AC_Het=16;AC_Hemi=0;MAF=0.000948092;HWE=1;NFAM=13
1	113302424	113302484	9	114994275	114994330	10467	321.93	-	+	BND	LOW	10467_1	N	]9:114994302]N	10467_2	N	N[1:113302455[	SVTYPE=BND;POS=113302455;STRANDS=-+:26;IMPRECISE;CIPOS=-30,30;CIEND=-27,28;CIPOS95=0,0;CIEND95=-6,6;MATEID=10467_2;EVENT=10467;SU=26;PE=21;SR=5;ALG=PROD;AF=0.0005346;NSAMP=9;MSQ=34.08;AN=16834;AC=9;NS=8438;AC_Hom=0;AC_Het=9;AC_Hemi=0;MAF=0.000533302;HWE=1;NFAM=9	SVTYPE=BND;POS=114994302;STRANDS=-+:26;IMPRECISE;CIPOS=-27,28;CIEND=-30,30;CIPOS95=-6,6;CIEND95=0,0;MATEID=10467_1;EVENT=10467;SECONDARY;SU=26;PE=21;SR=5;ALG=PROD;AF=0.0005346;NSAMP=9;MSQ=34.08;AN=16834;AC=9;NS=8438;AC_Hom=0;AC_Het=9;AC_Hemi=0;MAF=0.000533302;HWE=1;NFAM=9
1	113302502	113302505	18	52315687	52315689	3746	70312.1	+	+	BND	LOW	3746_1	N	N]18:52315688]	3746_2	N	N]1:113302503]	SVTYPE=BND;POS=113302503;STRANDS=++:807;CIPOS=-1,2;CIEND=-1,1;CIPOS95=0,0;CIEND95=0,0;MATEID=3746_2;EVENT=3746;SU=807;PE=0;SR=807;ALG=PROD;AF=0.09552;NSAMP=1608;MSQ=43.23;AN=16834;AC=1608;NS=8438;AC_Hom=0;AC_Het=1610;AC_Hemi=0;MAF=0.0954018;HWE=2.12632e-37;NFAM=1442	SVTYPE=BND;POS=52315688;STRANDS=++:807;CIPOS=-1,1;CIEND=-1,2;CIPOS95=0,0;CIEND95=0,0;MATEID=3746_1;EVENT=3746;SECONDARY;SU=807;PE=0;SR=807;ALG=PROD;AF=0.09552;NSAMP=1608;MSQ=43.23;AN=16834;AC=1608;NS=8438;AC_Hom=0;AC_Het=1610;AC_Hemi=0;MAF=0.0954018;HWE=2.12632e-37;NFAM=1442
1	113305545	113305557	1	113305780	113305787	83703	239.3	+	-	DEL	PASS	83703	N	<DEL>	.	.	.	SVTYPE=DEL;POS=113305552;SVLEN=-232;END=113305784;STRANDS=+-:9;CIPOS=-7,5;CIEND=-4,3;CIPOS95=0,0;CIEND95=0,0;SU=9;PE=0;SR=9;ALG=PROD;AF=0.0001188;NSAMP=2;MSQ=116.15;AN=16834;AC=2;NS=8438;AC_Hom=0;AC_Het=2;AC_Hemi=0;MAF=0.000118511;HWE=1;NFAM=2	.
1	113306246	113306646	1	113317628	113317852	83704	71.76	+	-	DEL	PASS	83704	N	<DEL>	.	.	.	SVTYPE=DEL;POS=113306256;SVLEN=-11586;END=113317842;STRANDS=+-:6;IMPRECISE;CIPOS=-10,390;CIEND=-214,10;CIPOS95=-2,111;CIEND95=-99,2;SU=6;PE=6;SR=0;ALG=PROD;AF=5.94e-05;NSAMP=1;MSQ=71.76;AN=16834;AC=1;NS=8438;AC_Hom=0;AC_Het=1;AC_Hemi=0;MAF=5.92557e-05;HWE=1;NFAM=1	.
1	113311291	113311342	1	113311373	113311424	83705	413.79	+	-	DEL	PASS	83705	N	<DEL>	.	.	.	SVTYPE=DEL;POS=113311317;SVLEN=-82;END=113311399;STRANDS=+-:10;CIPOS=-26,25;CIEND=-26,25;CIPOS95=0,0;CIEND95=0,0;SU=10;PE=0;SR=10;ALG=PROD;AF=0.0001782;NSAMP=3;MSQ=137.89;AN=16834;AC=3;NS=8438;AC_Hom=0;AC_Het=3;AC_Hemi=0;MAF=0.000177767;HWE=1;NFAM=3	.
1	113312947	113312947	1	113313021	113313021	83706	197249.0	+	-	BND	PASS	83706_1	N	N[1:113313022[	83706_2	N	]1:113312947]N	SVTYPE=BND;POS=113312947;STRANDS=+-:6721;CIPOS=0,0;CIEND=0,0;CIPOS95=0,0;CIEND95=0,0;MATEID=83706_2;EVENT=83706;SU=6721;PE=13;SR=6708;ALG=PROD;AF=0.04206;NSAMP=659;MSQ=296.65;AN=16834;AC=708;NS=8438;AC_Hom=98;AC_Het=615;AC_Hemi=0;MAF=0.0422493;HWE=1.00576e-13;NFAM=624	SVTYPE=BND;POS=113313022;STRANDS=+-:6721;CIPOS=0,0;CIEND=0,0;CIPOS95=0,0;CIEND95=0,0;MATEID=83706_1;EVENT=83706;SECONDARY;SU=6721;PE=13;SR=6708;ALG=PROD;AF=0.04206;NSAMP=659;MSQ=296.65;AN=16834;AC=708;NS=8438;AC_Hom=98;AC_Het=615;AC_Hemi=0;MAF=0.0422493;HWE=1.00576e-13;NFAM=624
1	113316172	113316419	10	94134598	94135064	420	61.7	+	-	BND	LOW	420_1	N	N[10:94135055[	420_2	N	]1:113316182]N	SVTYPE=BND;POS=113316182;STRANDS=+-:4;IMPRECISE;CIPOS=-10,237;CIEND=-456,10;CIPOS95=-2,72;CIEND95=-180,1;MATEID=420_2;EVENT=420;SU=4;PE=4;SR=0;ALG=PROD;AF=0.0001783;NSAMP=3;MSQ=19.66;AN=16830;AC=3;NS=8436;AC_Hom=0;AC_Het=3;AC_Hemi=0;MAF=0.000177809;HWE=1;NFAM=3	SVTYPE=BND;POS=94135055;STRANDS=+-:4;IMPRECISE;CIPOS=-456,10;CIEND=-10,237;CIPOS95=-180,1;CIEND95=-2,72;MATEID=420_1;EVENT=420;SECONDARY;SU=4;PE=4;SR=0;ALG=PROD;AF=0.0001783;NSAMP=3;MSQ=19.66;AN=16830;AC=3;NS=8436;AC_Hom=0;AC_Het=3;AC_Hemi=0;MAF=0.000177809;HWE=1;NFAM=3
1	113317365	113318178	17	4959117	4959909	3227	533295.0	+	+	BND	LOW	3227_1	N	N]17:4959219]	3227_2	N	N]1:113317488]	SVTYPE=BND;POS=113317488;STRANDS=++:3026;IMPRECISE;CIPOS=-123,690;CIEND=-102,690;CIPOS95=-122,122;CIEND95=-102,134;MATEID=3227_2;EVENT=3227;SU=3026;PE=3023;SR=3;ALG=SUM;AF=0.386;NSAMP=6498;MSQ=81.67;AN=16834;AC=6498;NS=8438;AC_Hom=0;AC_Het=6516;AC_Hemi=0;MAF=0.38611;HWE=0;NFAM=5877	SVTYPE=BND;POS=4959219;STRANDS=++:3026;IMPRECISE;CIPOS=-102,690;CIEND=-123,690;CIPOS95=-102,134;CIEND95=-122,122;MATEID=3227_1;EVENT=3227;SECONDARY;SU=3026;PE=3023;SR=3;ALG=SUM;AF=0.386;NSAMP=6498;MSQ=81.67;AN=16834;AC=6498;NS=8438;AC_Hom=0;AC_Het=6516;AC_Hemi=0;MAF=0.38611;HWE=0;NFAM=5877
1	113317433	113317922	2	178957607	178958116	4899	4860.23	+	-	BND	LOW	4899_1	N	N[2:178958107[	4899_2	N	]1:113317458]N	SVTYPE=BND;POS=113317458;STRANDS=+-:18;IMPRECISE;CIPOS=-25,464;CIEND=-499,10;CIPOS95=-25,100;CIEND95=-102,10;MATEID=4899_2;EVENT=4899;SU=18;PE=18;SR=0;ALG=PROD;AF=0.007544;NSAMP=127;MSQ=37.67;AN=16834;AC=127;NS=8438;AC_Hom=0;AC_Het=127;AC_Hemi=0;MAF=0.00752548;HWE=1;NFAM=127	SVTYPE=BND;POS=178958107;STRANDS=+-:18;IMPRECISE;CIPOS=-499,10;CIEND=-25,464;CIPOS95=-102,10;CIEND95=-25,100;MATEID=4899_1;EVENT=4899;SECONDARY;SU=18;PE=18;SR=0;ALG=PROD;AF=0.007544;NSAMP=127;MSQ=37.67;AN=16834;AC=127;NS=8438;AC_Hom=0;AC_Het=127;AC_Hemi=0;MAF=0.00752548;HWE=1;NFAM=127
1	113322072	113322089	13	74405152	74405169	1908	32.88	-	+	BND	LOW	1908_1	N	]13:74405161]N	1908_2	N	N[1:113322082[	SVTYPE=BND;POS=113322082;STRANDS=-+:4;CIPOS=-9,8;CIEND=-9,8;CIPOS95=0,0;CIEND95=0,0;MATEID=1908_2;EVENT=1908;SU=4;PE=0;SR=4;ALG=PROD;AF=5.94e-05;NSAMP=1;MSQ=32.88;AN=16834;AC=1;NS=8438;AC_Hom=0;AC_Het=1;AC_Hemi=0;MAF=5.92557e-05;HWE=1;NFAM=1	SVTYPE=BND;POS=74405161;STRANDS=-+:4;CIPOS=-9,8;CIEND=-9,8;CIPOS95=0,0;CIEND95=0,0;MATEID=1908_1;EVENT=1908;SECONDARY;SU=4;PE=0;SR=4;ALG=PROD;AF=5.94e-05;NSAMP=1;MSQ=32.88;AN=16834;AC=1;NS=8438;AC_Hom=0;AC_Het=1;AC_Hemi=0;MAF=5.92557e-05;HWE=1;NFAM=1
1	113328704	113328801	1	113328904	113328995	83707	233.0	+	-	BND	LOW	83707_1	N	N[1:113328951[	83707_2	N	]1:113328753]N	SVTYPE=BND;POS=113328753;STRANDS=+-:20;CIPOS=-49,48;CIEND=-46,45;CIPOS95=0,0;CIEND95=0,0;MATEID=83707_2;EVENT=83707;SU=20;PE=0;SR=20;ALG=PROD;AF=0.000594;NSAMP=10;MSQ=22;AN=16834;AC=10;NS=8438;AC_Hom=0;AC_Het=10;AC_Hemi=0;MAF=0.000592557;HWE=1;NFAM=10	SVTYPE=BND;POS=113328951;STRANDS=+-:20;CIPOS=-46,45;CIEND=-49,48;CIPOS95=0,0;CIEND95=0,0;MATEID=83707_1;EVENT=83707;SECONDARY;SU=20;PE=0;SR=20;ALG=PROD;AF=0.000594;NSAMP=10;MSQ=22;AN=16834;AC=10;NS=8438;AC_Hom=0;AC_Het=10;AC_Hemi=0;MAF=0.000592557;HWE=1;NFAM=10
1	113337511	113337804	22	41136936	41137277	5758	4.6	-	-	BND	LOW	5758_1	N	[22:41137268[N	5758_2	N	[1:113337795[N	SVTYPE=BND;POS=113337795;STRANDS=--:5;IMPRECISE;CIPOS=-283,10;CIEND=-331,10;CIPOS95=-112,2;CIEND95=-108,1;MATEID=5758_2;EVENT=5758;SU=5;PE=5;SR=0;ALG=PROD;AF=5.94e-05;NSAMP=1;MSQ=4.6;AN=16834;AC=1;NS=8438;AC_Hom=0;AC_Het=1;AC_Hemi=0;MAF=5.92557e-05;HWE=1;NFAM=1	SVTYPE=BND;POS=41137268;STRANDS=--:5;IMPRECISE;CIPOS=-331,10;CIEND=-283,10;CIPOS95=-108,1;CIEND95=-112,2;MATEID=5758_1;EVENT=5758;SECONDARY;SU=5;PE=5;SR=0;ALG=PROD;AF=5.94e-05;NSAMP=1;MSQ=4.6;AN=16834;AC=1;NS=8438;AC_Hom=0;AC_Het=1;AC_Hemi=0;MAF=5.92557e-05;HWE=1;NFAM=1
1	113337775	113337829	22	41139685	41139741	5760	122.41	+	+	BND	LOW	5760_1	N	N]22:41139712]	5760_2	N	N]1:113337800]	SVTYPE=BND;POS=113337800;STRANDS=++:15;IMPRECISE;CIPOS=-25,29;CIEND=-27,29;CIPOS95=-1,1;CIEND95=-1,1;MATEID=5760_2;EVENT=5760;SU=15;PE=12;SR=3;ALG=PROD;AF=5.94e-05;NSAMP=1;MSQ=122.41;AN=16834;AC=1;NS=8438;AC_Hom=0;AC_Het=1;AC_Hemi=0;MAF=5.92557e-05;HWE=1;NFAM=1	SVTYPE=BND;POS=41139712;STRANDS=++:15;IMPRECISE;CIPOS=-27,29;CIEND=-25,29;CIPOS95=-1,1;CIEND95=-1,1;MATEID=5760_1;EVENT=5760;SECONDARY;SU=15;PE=12;SR=3;ALG=PROD;AF=5.94e-05;NSAMP=1;MSQ=122.41;AN=16834;AC=1;NS=8438;AC_Hom=0;AC_Het=1;AC_Hemi=0;MAF=5.92557e-05;HWE=1;NFAM=1
1	113340644	113340966	12	62886383	62886834	1360	1929.54	-	+	BND	LOW	1360_1	N	]12:62886433]N	1360_2	N	N[1:113340932[	SVTYPE=BND;POS=113340932;STRANDS=-+:28;IMPRECISE;CIPOS=-287,35;CIEND=-50,401;CIPOS95=-73,35;CIEND95=-50,64;MATEID=1360_2;EVENT=1360;SU=28;PE=28;SR=0;ALG=PROD;AF=0.00202;NSAMP=34;MSQ=56;AN=16834;AC=34;NS=8438;AC_Hom=0;AC_Het=34;AC_Hemi=0;MAF=0.0020147;HWE=1;NFAM=33	SVTYPE=BND;POS=62886433;STRANDS=-+:28;IMPRECISE;CIPOS=-50,401;CIEND=-287,35;CIPOS95=-50,64;CIEND95=-73,35;MATEID=1360_1;EVENT=1360;SECONDARY;SU=28;PE=28;SR=0;ALG=PROD;AF=0.00202;NSAMP=34;MSQ=56;AN=16834;AC=34;NS=8438;AC_Hom=0;AC_Het=34;AC_Hemi=0;MAF=0.0020147;HWE=1;NFAM=33
1	113340930	113341370	12	62885946	62886205	1359	2657.86	+	-	BND	LOW	1359_1	N	N[12:62886180[	1359_2	N	]1:113340940]N	SVTYPE=BND;POS=113340940;STRANDS=+-:50;IMPRECISE;CIPOS=-10,430;CIEND=-233,26;CIPOS95=-10,57;CIEND95=-60,26;MATEID=1359_2;EVENT=1359;SU=50;PE=50;SR=0;ALG=PROD;AF=0.004633;NSAMP=78;MSQ=33.56;AN=16834;AC=78;NS=8438;AC_Hom=0;AC_Het=78;AC_Hemi=0;MAF=0.00462195;HWE=1;NFAM=74	SVTYPE=BND;POS=62886180;STRANDS=+-:50;IMPRECISE;CIPOS=-233,26;CIEND=-10,430;CIPOS95=-60,26;CIEND95=-10,57;MATEID=1359_1;EVENT=1359;SECONDARY;SU=50;PE=50;SR=0;ALG=PROD;AF=0.004633;NSAMP=78;MSQ=33.56;AN=16834;AC=78;NS=8438;AC_Hom=0;AC_Het=78;AC_Hemi=0;MAF=0.00462195;HWE=1;NFAM=74
1	113349383	113349649	1	113349493	113349659	83708	860.1	+	-	BND	LOW	83708_1	N	N[1:113349650[	83708_2	N	]1:113349393]N	SVTYPE=BND;POS=113349393;STRANDS=+-:4;IMPRECISE;CIPOS=-10,256;CIEND=-156,10;CIPOS95=-2,91;CIEND95=-61,3;MATEID=83708_2;EVENT=83708;SU=4;PE=4;SR=0;ALG=PROD;AF=0.001426;NSAMP=24;MSQ=33.41;AN=16834;AC=24;NS=8438;AC_Hom=0;AC_Het=24;AC_Hemi=0;MAF=0.00142214;HWE=1;NFAM=24	SVTYPE=BND;POS=113349650;STRANDS=+-:4;IMPRECISE;CIPOS=-156,10;CIEND=-10,256;CIPOS95=-61,3;CIEND95=-2,91;MATEID=83708_1;EVENT=83708;SECONDARY;SU=4;PE=4;SR=0;ALG=PROD;AF=0.001426;NSAMP=24;MSQ=33.41;AN=16834;AC=24;NS=8438;AC_Hom=0;AC_Het=24;AC_Hemi=0;MAF=0.00142214;HWE=1;NFAM=24
1	113363056	113363341	1	113368413	113368570	83709	1408.65	+	-	DEL	PASS	83709	N	<DEL>	.	.	.	SVTYPE=DEL;POS=113363094;SVLEN=-5438;END=113368532;STRANDS=+-:70;IMPRECISE;CIPOS=-38,247;CIEND=-119,38;CIPOS95=-16,16;CIEND95=-9,9;SU=70;PE=70;SR=0;ALG=PROD;AF=0.0003564;NSAMP=6;MSQ=234.78;AN=16834;AC=6;NS=8438;AC_Hom=0;AC_Het=6;AC_Hemi=0;MAF=0.000355534;HWE=1;NFAM=6	.
1	113378370	113378390	1	113381399	113381416	254558	169.11	-	+	DUP	PASS	254558	N	<DUP>	.	.	.	SVTYPE=DUP;POS=113378380;SVLEN=3026;END=113381406;STRANDS=-+:14;CIPOS=-10,10;CIEND=-7,10;CIPOS95=0,0;CIEND95=0,0;SU=14;PE=8;SR=6;ALG=PROD;AF=5.94e-05;NSAMP=1;MSQ=163.89;AN=16834;AC=1;NS=8438;AC_Hom=0;AC_Het=1;AC_Hemi=0;MAF=5.92557e-05;HWE=1;NFAM=1	.
1	113378401	113378407	1	113379303	113379312	83711	11642.6	+	-	BND	PASS	83711_1	N	N[1:113379310[	83711_2	N	]1:113378404]N	SVTYPE=BND;POS=113378404;STRANDS=+-:541;CIPOS=-3,3;CIEND=-6,3;CIPOS95=0,0;CIEND95=0,0;MATEID=83711_2;EVENT=83711;SU=541;PE=293;SR=248;ALG=PROD;AF=0.001723;NSAMP=29;MSQ=401.47;AN=16834;AC=29;NS=8438;AC_Hom=0;AC_Het=29;AC_Hemi=0;MAF=0.00171842;HWE=1;NFAM=29	SVTYPE=BND;POS=113379310;STRANDS=+-:541;CIPOS=-6,3;CIEND=-3,3;CIPOS95=0,0;CIEND95=0,0;MATEID=83711_1;EVENT=83711;SECONDARY;SU=541;PE=293;SR=248;ALG=PROD;AF=0.001723;NSAMP=29;MSQ=401.47;AN=16834;AC=29;NS=8438;AC_Hom=0;AC_Het=29;AC_Hemi=0;MAF=0.00171842;HWE=1;NFAM=29
1	113381051	113381099	1	113381331	113381388	83712	122.27	+	-	BND	LOW	83712_1	N	N[1:113381361[	83712_2	N	]1:113381071]N	SVTYPE=BND;POS=113381071;STRANDS=+-:8;CIPOS=-20,28;CIEND=-29,28;CIPOS95=0,0;CIEND95=0,0;MATEID=83712_2;EVENT=83712;SU=8;PE=0;SR=8;ALG=PROD;AF=0.000297;NSAMP=5;MSQ=22.93;AN=16834;AC=5;NS=8438;AC_Hom=0;AC_Het=5;AC_Hemi=0;MAF=0.000296279;HWE=1;NFAM=5	SVTYPE=BND;POS=113381361;STRANDS=+-:8;CIPOS=-29,28;CIEND=-20,28;CIPOS95=0,0;CIEND95=0,0;MATEID=83712_1;EVENT=83712;SECONDARY;SU=8;PE=0;SR=8;ALG=PROD;AF=0.000297;NSAMP=5;MSQ=22.93;AN=16834;AC=5;NS=8438;AC_Hom=0;AC_Het=5;AC_Hemi=0;MAF=0.000296279;HWE=1;NFAM=5
1	113388179	113388190	2	34756747	34756760	4357	7086.04	-	+	BND	LOW	4357_1	N	]2:34756759]N	4357_2	N	N[1:113388186[	SVTYPE=BND;POS=113388186;STRANDS=-+:101;IMPRECISE;CIPOS=-6,5;CIEND=-12,1;CIPOS95=0,0;CIEND95=-4,1;MATEID=4357_2;EVENT=4357;SU=101;PE=0;SR=101;ALG=PROD;AF=0.01402;NSAMP=233;MSQ=29.48;AN=16834;AC=236;NS=8438;AC_Hom=6;AC_Het=230;AC_Hemi=0;MAF=0.0139844;HWE=0.226526;NFAM=232	SVTYPE=BND;POS=34756759;STRANDS=-+:101;IMPRECISE;CIPOS=-12,1;CIEND=-6,5;CIPOS95=-4,1;CIEND95=0,0;MATEID=4357_1;EVENT=4357;SECONDARY;SU=101;PE=0;SR=101;ALG=PROD;AF=0.01402;NSAMP=233;MSQ=29.48;AN=16834;AC=236;NS=8438;AC_Hom=6;AC_Het=230;AC_Hemi=0;MAF=0.0139844;HWE=0.226526;NFAM=232
1	113389660	113389952	1	113389752	113389963	83713	561.48	+	-	BND	LOW	83713_1	N	N[1:113389954[	83713_2	N	]1:113389670]N	SVTYPE=BND;POS=113389670;STRANDS=+-:4;IMPRECISE;CIPOS=-10,282;CIEND=-201,10;CIPOS95=-2,93;CIEND95=-84,2;MATEID=83713_2;EVENT=83713;SU=4;PE=4;SR=0;ALG=PROD;AF=0.0004752;NSAMP=8;MSQ=67.34;AN=16834;AC=8;NS=8438;AC_Hom=0;AC_Het=8;AC_Hemi=0;MAF=0.000474046;HWE=1;NFAM=8	SVTYPE=BND;POS=113389954;STRANDS=+-:4;IMPRECISE;CIPOS=-201,10;CIEND=-10,282;CIPOS95=-84,2;CIEND95=-2,93;MATEID=83713_1;EVENT=83713;SECONDARY;SU=4;PE=4;SR=0;ALG=PROD;AF=0.0004752;NSAMP=8;MSQ=67.34;AN=16834;AC=8;NS=8438;AC_Hom=0;AC_Het=8;AC_Hemi=0;MAF=0.000474046;HWE=1;NFAM=8
1	113390200	113390452	1	113390778	113391174	254559	47843.7	-	+	DUP	PASS	254559	N	<DUP>	.	.	.	SVTYPE=DUP;POS=113390422;SVLEN=386;END=113390808;STRANDS=-+:20;IMPRECISE;CIPOS=-222,30;CIEND=-30,366;CIPOS95=-47,30;CIEND95=-30,54;SU=20;PE=20;SR=0;ALG=PROD;AF=0.1022;NSAMP=1679;MSQ=27.87;AN=16834;AC=1720;NS=8438;AC_Hom=82;AC_Het=1640;AC_Hemi=0;MAF=0.102038;HWE=2.06236e-09;NFAM=1605	.
1	113392915	113393084	1	113499223	113499387	83714	5732.16	+	-	BND	LOW	83714_1	N	N[1:113499369[	83714_2	N	]1:113392926]N	SVTYPE=BND;POS=113392926;STRANDS=+-:468;IMPRECISE;CIPOS=-11,158;CIEND=-145,19;CIPOS95=-2,2;CIEND95=-5,5;MATEID=83714_2;EVENT=83714;SU=468;PE=468;SR=0;ALG=PROD;AF=0.004099;NSAMP=69;MSQ=82.91;AN=16834;AC=69;NS=8438;AC_Hom=0;AC_Het=69;AC_Hemi=0;MAF=0.00408865;HWE=1;NFAM=68	SVTYPE=BND;POS=113499369;STRANDS=+-:468;IMPRECISE;CIPOS=-145,19;CIEND=-11,158;CIPOS95=-5,5;CIEND95=-2,2;MATEID=83714_1;EVENT=83714;SECONDARY;SU=468;PE=468;SR=0;ALG=PROD;AF=0.004099;NSAMP=69;MSQ=82.91;AN=16834;AC=69;NS=8438;AC_Hom=0;AC_Het=69;AC_Hemi=0;MAF=0.00408865;HWE=1;NFAM=68
1	113393005	113393092	1	113499671	113499998	254560	1879.0	-	+	BND	LOW	254560_1	N	]1:113499694]N	254560_2	N	N[1:113393080[	SVTYPE=BND;POS=113393080;STRANDS=-+:218;IMPRECISE;CIPOS=-74,13;CIEND=-23,304;CIPOS95=-3,3;CIEND95=-8,8;MATEID=254560_2;EVENT=254560;SU=218;PE=218;SR=0;ALG=PROD;AF=0.004039;NSAMP=68;MSQ=27.35;AN=16834;AC=68;NS=8438;AC_Hom=0;AC_Het=68;AC_Hemi=0;MAF=0.00402939;HWE=1;NFAM=67	SVTYPE=BND;POS=113499694;STRANDS=-+:218;IMPRECISE;CIPOS=-23,304;CIEND=-74,13;CIPOS95=-8,8;CIEND95=-3,3;MATEID=254560_1;EVENT=254560;SECONDARY;SU=218;PE=218;SR=0;ALG=PROD;AF=0.004039;NSAMP=68;MSQ=27.35;AN=16834;AC=68;NS=8438;AC_Hom=0;AC_Het=68;AC_Hemi=0;MAF=0.00402939;HWE=1;NFAM=67
1	113401177	113401404	1	113404408	113404671	254561	89.98	-	+	DUP	PASS	254561	N	<DUP>	.	.	.	SVTYPE=DUP;POS=113401394;SVLEN=3024;END=113404418;STRANDS=-+:8;IMPRECISE;CIPOS=-217,10;CIEND=-10,253;CIPOS95=-58,1;CIEND95=-2,58;SU=8;PE=8;SR=0;ALG=PROD;AF=5.94e-05;NSAMP=1;MSQ=86.68;AN=16834;AC=1;NS=8438;AC_Hom=0;AC_Het=1;AC_Hemi=0;MAF=5.92557e-05;HWE=1;NFAM=1	.
1	113402172	113402182	1	113406578	113406587	83715	3902.38	+	-	DEL	PASS	83715	N	<DEL>	.	.	.	SVTYPE=DEL;POS=113402176;SVLEN=-4408;END=113406584;STRANDS=+-:159;CIPOS=-4,6;CIEND=-6,3;CIPOS95=0,0;CIEND95=0,0;SU=159;PE=86;SR=73;ALG=PROD;AF=0.0004752;NSAMP=8;MSQ=487.8;AN=16834;AC=8;NS=8438;AC_Hom=0;AC_Het=8;AC_Hemi=0;MAF=0.000474046;HWE=1;NFAM=6	.
1	113403726	113403849	1	113418568	113418922	254562	54.72	-	+	DUP	PASS	254562	N	<DUP>	.	.	.	SVTYPE=DUP;POS=113403839;SVLEN=14739;END=113418578;STRANDS=-+:6;IMPRECISE;CIPOS=-113,10;CIEND=-10,344;CIPOS95=-44,3;CIEND95=0,100;SU=6;PE=6;SR=0;ALG=PROD;AF=5.94e-05;NSAMP=1;MSQ=54.16;AN=16834;AC=1;NS=8438;AC_Hom=0;AC_Het=1;AC_Hemi=0;MAF=5.92557e-05;HWE=1;NFAM=1	.
1	113412222	113412267	1	113526891	113526936	254563	549.91	-	+	DUP	PASS	254563	N	<DUP>	.	.	.	SVTYPE=DUP;POS=113412246;SVLEN=114668;END=113526914;STRANDS=-+:54;CIPOS=-24,21;CIEND=-23,22;CIPOS95=0,0;CIEND95=0,0;SU=54;PE=27;SR=27;ALG=PROD;AF=0.0001782;NSAMP=2;MSQ=274.74;AN=16834;AC=3;NS=8438;AC_Hom=2;AC_Het=1;AC_Hemi=0;MAF=0.000177767;HWE=0.000177778;NFAM=1	.
1	113418324	113418335	1	113419764	113419773	292645	1251.98	+	+	INV	PASS	292645	N	<INV>	.	.	.	SVTYPE=INV;POS=113418333;SVLEN=1433;END=113419766;STRANDS=++:9,--:16;IMPRECISE;CIPOS=-9,2;CIEND=-2,7;CIPOS95=-3,1;CIEND95=0,3;SU=25;PE=22;SR=3;ALG=PROD;AF=0.0005346;NSAMP=8;MSQ=155.82;AN=16834;AC=9;NS=8438;AC_Hom=2;AC_Het=7;AC_Hemi=0;MAF=0.000533302;HWE=0.00213201;NFAM=8	.
1	113418498	113418517	1	113420005	113420025	292646	338.46	+	+	INV	LOW	292646	N	<INV>	.	.	.	SVTYPE=INV;POS=113418508;SVLEN=1507;END=113420015;STRANDS=++:11,--:19;IMPRECISE;CIPOS=-10,9;CIEND=-10,10;CIPOS95=-3,3;CIEND95=-4,2;SU=30;PE=29;SR=1;ALG=PROD;AF=0.0001188;NSAMP=2;MSQ=169.23;AN=16834;AC=2;NS=8438;AC_Hom=0;AC_Het=2;AC_Hemi=0;MAF=0.000118511;HWE=1;NFAM=2	.
1	113418715	113418764	1	113419754	113419804	83716	985.19	+	-	DEL	PASS	83716	N	<DEL>	.	.	.	SVTYPE=DEL;POS=113418739;SVLEN=-1041;END=113419780;STRANDS=+-:32;CIPOS=-24,25;CIEND=-26,24;CIPOS95=0,0;CIEND95=0,0;SU=32;PE=22;SR=10;ALG=PROD;AF=0.0001188;NSAMP=2;MSQ=491.63;AN=16834;AC=2;NS=8438;AC_Hom=0;AC_Het=2;AC_Hemi=0;MAF=0.000118511;HWE=1;NFAM=2	.
1	113423753	113424205	X	118845764	118846395	11204	148.23	+	+	BND	LOW	11204_1	N	N]X:118845810]	11204_2	N	N]1:113423847]	SVTYPE=BND;POS=113423847;STRANDS=++:23;IMPRECISE;CIPOS=-94,358;CIEND=-46,585;CIPOS95=-94,110;CIEND95=-46,158;MATEID=11204_2;EVENT=11204;SU=23;PE=23;SR=0;ALG=SUM;AF=0.0006534;NSAMP=11;MSQ=12.19;AN=16834;AC=11;NS=8438;AC_Hom=0;AC_Het=11;AC_Hemi=0;MAF=0.000651813;HWE=1;NFAM=11	SVTYPE=BND;POS=118845810;STRANDS=++:23;IMPRECISE;CIPOS=-46,585;CIEND=-94,358;CIPOS95=-46,158;CIEND95=-94,110;MATEID=11204_1;EVENT=11204;SECONDARY;SU=23;PE=23;SR=0;ALG=SUM;AF=0.0006534;NSAMP=11;MSQ=12.19;AN=16834;AC=11;NS=8438;AC_Hom=0;AC_Het=11;AC_Hemi=0;MAF=0.000651813;HWE=1;NFAM=11
1	113423801	113424228	3	190725649	190726240	6580	152.25	+	+	BND	LOW	6580_1	N	N]3:190725696]	6580_2	N	N]1:113423851]	SVTYPE=BND;POS=113423851;STRANDS=++:9;IMPRECISE;CIPOS=-50,377;CIEND=-47,544;CIPOS95=-50,70;CIEND95=-47,152;MATEID=6580_2;EVENT=6580;SU=9;PE=9;SR=0;ALG=PROD;AF=0.0003564;NSAMP=6;MSQ=25.35;AN=16834;AC=6;NS=8438;AC_Hom=0;AC_Het=6;AC_Hemi=0;MAF=0.000355534;HWE=1;NFAM=6	SVTYPE=BND;POS=190725696;STRANDS=++:9;IMPRECISE;CIPOS=-47,544;CIEND=-50,377;CIPOS95=-47,152;CIEND95=-50,70;MATEID=6580_1;EVENT=6580;SECONDARY;SU=9;PE=9;SR=0;ALG=PROD;AF=0.0003564;NSAMP=6;MSQ=25.35;AN=16834;AC=6;NS=8438;AC_Hom=0;AC_Het=6;AC_Hemi=0;MAF=0.000355534;HWE=1;NFAM=6
1	113439691	113439704	1	113439886	113439900	254564	25.45	-	+	DUP	PASS	254564	N	<DUP>	.	.	.	SVTYPE=DUP;POS=113439695;SVLEN=199;END=113439894;STRANDS=-+:5;IMPRECISE;CIPOS=-4,9;CIEND=-8,6;CIPOS95=0,1;CIEND95=-1,0;SU=5;PE=0;SR=5;ALG=PROD;AF=5.94e-05;NSAMP=1;MSQ=20.68;AN=16834;AC=1;NS=8438;AC_Hom=0;AC_Het=1;AC_Hemi=0;MAF=5.92557e-05;HWE=1;NFAM=1	.
1	113439786	113440226	3	4369339	4369781	5838	86.7	-	+	BND	LOW	5838_1	N	]3:4369389]N	5838_2	N	N[1:113440177[	SVTYPE=BND;POS=113440177;STRANDS=-+:6;IMPRECISE;CIPOS=-390,50;CIEND=-50,392;CIPOS95=-124,50;CIEND95=-50,106;MATEID=5838_2;EVENT=5838;SU=6;PE=6;SR=0;ALG=PROD;AF=5.94e-05;NSAMP=1;MSQ=86.66;AN=16834;AC=1;NS=8438;AC_Hom=0;AC_Het=1;AC_Hemi=0;MAF=5.92557e-05;HWE=1;NFAM=1	SVTYPE=BND;POS=4369389;STRANDS=-+:6;IMPRECISE;CIPOS=-50,392;CIEND=-390,50;CIPOS95=-50,106;CIEND95=-124,50;MATEID=5838_1;EVENT=5838;SECONDARY;SU=6;PE=6;SR=0;ALG=PROD;AF=5.94e-05;NSAMP=1;MSQ=86.66;AN=16834;AC=1;NS=8438;AC_Hom=0;AC_Het=1;AC_Hemi=0;MAF=5.92557e-05;HWE=1;NFAM=1
1	113439958	113440186	11	119126650	119126992	1016	24.6	-	+	BND	LOW	1016_1	N	]11:119126660]N	1016_2	N	N[1:113440177[	SVTYPE=BND;POS=113440177;STRANDS=-+:6;IMPRECISE;CIPOS=-218,10;CIEND=-10,332;CIPOS95=-121,1;CIEND95=0,112;MATEID=1016_2;EVENT=1016;SU=6;PE=6;SR=0;ALG=PROD;AF=5.94e-05;NSAMP=1;MSQ=23.68;AN=16834;AC=1;NS=8438;AC_Hom=0;AC_Het=1;AC_Hemi=0;MAF=5.92557e-05;HWE=1;NFAM=1	SVTYPE=BND;POS=119126660;STRANDS=-+:6;IMPRECISE;CIPOS=-10,332;CIEND=-218,10;CIPOS95=0,112;CIEND95=-121,1;MATEID=1016_1;EVENT=1016;SECONDARY;SU=6;PE=6;SR=0;ALG=PROD;AF=5.94e-05;NSAMP=1;MSQ=23.68;AN=16834;AC=1;NS=8438;AC_Hom=0;AC_Het=1;AC_Hemi=0;MAF=5.92557e-05;HWE=1;NFAM=1
1	113440210	113440227	12	50515427	50515446	1304	3890.87	-	+	BND	LOW	1304_1	N	]12:50515437]N	1304_2	N	N[1:113440221[	SVTYPE=BND;POS=113440221;STRANDS=-+:38;CIPOS=-10,7;CIEND=-10,9;CIPOS95=0,0;CIEND95=0,0;MATEID=1304_2;EVENT=1304;SU=38;PE=16;SR=22;ALG=PROD;AF=0.006891;NSAMP=116;MSQ=32.9;AN=16834;AC=116;NS=8438;AC_Hom=0;AC_Het=116;AC_Hemi=0;MAF=0.00687367;HWE=1;NFAM=115	SVTYPE=BND;POS=50515437;STRANDS=-+:38;CIPOS=-10,9;CIEND=-10,7;CIPOS95=0,0;CIEND95=0,0;MATEID=1304_1;EVENT=1304;SECONDARY;SU=38;PE=16;SR=22;ALG=PROD;AF=0.006891;NSAMP=116;MSQ=32.9;AN=16834;AC=116;NS=8438;AC_Hom=0;AC_Het=116;AC_Hemi=0;MAF=0.00687367;HWE=1;NFAM=115
1	113442238	113442323	3	4369329	4369415	5839	212.78	+	-	BND	LOW	5839_1	N	N[3:4369374[	5839_2	N	]1:113442281]N	SVTYPE=BND;POS=113442281;STRANDS=+-:20;CIPOS=-43,42;CIEND=-44,42;CIPOS95=0,0;CIEND95=0,0;MATEID=5839_2;EVENT=5839;SU=20;PE=11;SR=9;ALG=PROD;AF=5.94e-05;NSAMP=1;MSQ=212.78;AN=16834;AC=1;NS=8438;AC_Hom=0;AC_Het=1;AC_Hemi=0;MAF=5.92557e-05;HWE=1;NFAM=1	SVTYPE=BND;POS=4369374;STRANDS=+-:20;CIPOS=-44,42;CIEND=-43,42;CIPOS95=0,0;CIEND95=0,0;MATEID=5839_1;EVENT=5839;SECONDARY;SU=20;PE=11;SR=9;ALG=PROD;AF=5.94e-05;NSAMP=1;MSQ=212.78;AN=16834;AC=1;NS=8438;AC_Hom=0;AC_Het=1;AC_Hemi=0;MAF=5.92557e-05;HWE=1;NFAM=1
1	113442292	113442311	4	122907188	122907205	7109	128.74	+	-	BND	LOW	7109_1	N	N[4:122907199[	7109_2	N	]1:113442301]N	SVTYPE=BND;POS=113442301;STRANDS=+-:17;CIPOS=-9,10;CIEND=-10,7;CIPOS95=0,0;CIEND95=0,0;MATEID=7109_2;EVENT=7109;SU=17;PE=9;SR=8;ALG=PROD;AF=5.94e-05;NSAMP=1;MSQ=128.74;AN=16834;AC=1;NS=8438;AC_Hom=0;AC_Het=1;AC_Hemi=0;MAF=5.92557e-05;HWE=1;NFAM=1	SVTYPE=BND;POS=122907199;STRANDS=+-:17;CIPOS=-10,7;CIEND=-9,10;CIPOS95=0,0;CIEND95=0,0;MATEID=7109_1;EVENT=7109;SECONDARY;SU=17;PE=9;SR=8;ALG=PROD;AF=5.94e-05;NSAMP=1;MSQ=128.74;AN=16834;AC=1;NS=8438;AC_Hom=0;AC_Het=1;AC_Hemi=0;MAF=5.92557e-05;HWE=1;NFAM=1
1	113442294	113442311	17	62223039	62223059	3321	221.67	+	-	BND	LOW	3321_1	N	N[17:62223050[	3321_2	N	]1:113442301]N	SVTYPE=BND;POS=113442301;STRANDS=+-:19;CIPOS=-7,10;CIEND=-10,10;CIPOS95=0,0;CIEND95=0,0;MATEID=3321_2;EVENT=3321;SU=19;PE=13;SR=6;ALG=PROD;AF=5.94e-05;NSAMP=1;MSQ=221.67;AN=16834;AC=1;NS=8438;AC_Hom=0;AC_Het=1;AC_Hemi=0;MAF=5.92557e-05;HWE=1;NFAM=1	SVTYPE=BND;POS=62223050;STRANDS=+-:19;CIPOS=-10,10;CIEND=-7,10;CIPOS95=0,0;CIEND95=0,0;MATEID=3321_1;EVENT=3321;SECONDARY;SU=19;PE=13;SR=6;ALG=PROD;AF=5.94e-05;NSAMP=1;MSQ=221.67;AN=16834;AC=1;NS=8438;AC_Hom=0;AC_Het=1;AC_Hemi=0;MAF=5.92557e-05;HWE=1;NFAM=1
1	113451232	113451317	1	113454356	113454441	83717	2028.77	+	-	DEL	PASS	83717	N	<DEL>	.	.	.	SVTYPE=DEL;POS=113451275;SVLEN=-3125;END=113454400;STRANDS=+-:95;CIPOS=-43,42;CIEND=-44,41;CIPOS95=0,0;CIEND95=0,0;SU=95;PE=54;SR=41;ALG=PROD;AF=0.0004158;NSAMP=7;MSQ=289.82;AN=16834;AC=7;NS=8438;AC_Hom=0;AC_Het=7;AC_Hemi=0;MAF=0.00041479;HWE=1;NFAM=7	.
1	113455476	113455489	1	113456015	113456027	83718	2760.11	+	-	DEL	PASS	83718	N	<DEL>	.	.	.	SVTYPE=DEL;POS=113455482;SVLEN=-542;END=113456024;STRANDS=+-:117;CIPOS=-6,7;CIEND=-9,3;CIPOS95=0,0;CIEND95=0,0;SU=117;PE=63;SR=54;ALG=PROD;AF=0.0003564;NSAMP=6;MSQ=460.02;AN=16834;AC=6;NS=8438;AC_Hom=0;AC_Het=6;AC_Hemi=0;MAF=0.000355534;HWE=1;NFAM=1	.
1	113459441	113459457	1	113476223	113476238	292647	536.34	+	+	BND	PASS	292647_1	N	N]1:113476229]	292647_2	N	N]1:113459447]	SVTYPE=BND;POS=113459447;STRANDS=++:28;CIPOS=-6,10;CIEND=-6,9;CIPOS95=0,0;CIEND95=0,0;MATEID=292647_2;EVENT=292647;SU=28;PE=20;SR=8;ALG=PROD;AF=5.94e-05;NSAMP=1;MSQ=536.34;AN=16834;AC=1;NS=8438;AC_Hom=0;AC_Het=1;AC_Hemi=0;MAF=5.92557e-05;HWE=1;NFAM=1	SVTYPE=BND;POS=113476229;STRANDS=++:28;CIPOS=-6,9;CIEND=-6,10;CIPOS95=0,0;CIEND95=0,0;MATEID=292647_1;EVENT=292647;SECONDARY;SU=28;PE=20;SR=8;ALG=PROD;AF=5.94e-05;NSAMP=1;MSQ=536.34;AN=16834;AC=1;NS=8438;AC_Hom=0;AC_Het=1;AC_Hemi=0;MAF=5.92557e-05;HWE=1;NFAM=1
1	113483304	113483662	1	113487940	113488130	83719	125.74	+	-	DEL	PASS	83719	N	<DEL>	.	.	.	SVTYPE=DEL;POS=113483313;SVLEN=-4807;END=113488120;STRANDS=+-:7;IMPRECISE;CIPOS=-9,349;CIEND=-180,10;CIPOS95=0,101;CIEND95=-82,2;SU=7;PE=7;SR=0;ALG=PROD;AF=5.94e-05;NSAMP=1;MSQ=125.74;AN=16834;AC=1;NS=8438;AC_Hom=0;AC_Het=1;AC_Hemi=0;MAF=5.92557e-05;HWE=1;NFAM=1	.
1	113484041	113484296	1	113489155	113489302	83720	155.73	+	-	DEL	PASS	83720	N	<DEL>	.	.	.	SVTYPE=DEL;POS=113484051;SVLEN=-5241;END=113489292;STRANDS=+-:9;IMPRECISE;CIPOS=-10,245;CIEND=-137,10;CIPOS95=0,53;CIEND95=-61,2;SU=9;PE=9;SR=0;ALG=PROD;AF=5.94e-05;NSAMP=1;MSQ=155.73;AN=16834;AC=1;NS=8438;AC_Hom=0;AC_Het=1;AC_Hemi=0;MAF=5.92557e-05;HWE=1;NFAM=1	.
1	113504950	113505242	1	113505050	113505261	83721	79801.4	+	-	DEL	PASS	83721	N	<DEL>	.	.	.	SVTYPE=DEL;POS=113504980;SVLEN=-251;END=113505231;STRANDS=+-:14;IMPRECISE;CIPOS=-30,262;CIEND=-181,30;CIPOS95=-30,64;CIEND95=-76,30;SU=14;PE=14;SR=0;ALG=PROD;AF=0.05085;NSAMP=856;MSQ=93.03;AN=16834;AC=856;NS=8438;AC_Hom=0;AC_Het=857;AC_Hemi=0;MAF=0.0507822;HWE=2.08432e-10;NFAM=842	.
1	113508227	113508244	1	113508280	113508297	83722	204.85	+	-	DEL	PASS	83722	N	<DEL>	.	.	.	SVTYPE=DEL;POS=113508236;SVLEN=-53;END=113508289;STRANDS=+-:4;CIPOS=-9,8;CIEND=-9,8;CIPOS95=0,0;CIEND95=0,0;SU=4;PE=0;SR=4;ALG=PROD;AF=5.94e-05;NSAMP=1;MSQ=203.83;AN=16834;AC=1;NS=8438;AC_Hom=0;AC_Het=1;AC_Hemi=0;MAF=5.92557e-05;HWE=1;NFAM=1	.
1	113512152	113512161	1	113516280	113516298	83723	12567.1	+	-	BND	LOW	83723_1	N	N[1:113516291[	83723_2	N	]1:113512157]N	SVTYPE=BND;POS=113512157;STRANDS=+-:17;CIPOS=-5,4;CIEND=-10,8;CIPOS95=0,0;CIEND95=0,0;MATEID=83723_2;EVENT=83723;SU=17;PE=10;SR=7;ALG=PROD;AF=0.02673;NSAMP=445;MSQ=26.48;AN=16834;AC=450;NS=8438;AC_Hom=10;AC_Het=441;AC_Hemi=0;MAF=0.0267243;HWE=0.834987;NFAM=402	SVTYPE=BND;POS=113516291;STRANDS=+-:17;CIPOS=-10,8;CIEND=-5,4;CIPOS95=0,0;CIEND95=0,0;MATEID=83723_1;EVENT=83723;SECONDARY;SU=17;PE=10;SR=7;ALG=PROD;AF=0.02673;NSAMP=445;MSQ=26.48;AN=16834;AC=450;NS=8438;AC_Hom=10;AC_Het=441;AC_Hemi=0;MAF=0.0267243;HWE=0.834987;NFAM=402
1	113516113	113516209	1	113519841	113519955	83724	779.06	+	-	DEL	PASS	83724	N	<DEL>	.	.	.	SVTYPE=DEL;POS=113516123;SVLEN=-3825;END=113519948;STRANDS=+-:39;IMPRECISE;CIPOS=-10,86;CIEND=-107,7;CIPOS95=-3,13;CIEND95=-17,2;SU=39;PE=39;SR=0;ALG=PROD;AF=5.94e-05;NSAMP=1;MSQ=779.06;AN=16834;AC=1;NS=8438;AC_Hom=0;AC_Het=1;AC_Hemi=0;MAF=5.92557e-05;HWE=1;NFAM=1	.
1	113529276	113529276	1	113532730	113532730	83725	280049.0	+	-	DEL	PASS	83725	N	<DEL>	.	.	.	SVTYPE=DEL;POS=113529276;SVLEN=-3454;END=113532730;STRANDS=+-:10308;CIPOS=0,0;CIEND=0,0;CIPOS95=0,0;CIEND95=0,0;SU=10308;PE=7746;SR=2562;ALG=PROD;AF=0.0502;NSAMP=793;MSQ=353.15;AN=16834;AC=845;NS=8438;AC_Hom=104;AC_Het=741;AC_Hemi=0;MAF=0.0500711;HWE=1.1261e-09;NFAM=787	.
1	113541927	113542245	5	94644585	94645124	7803	1297.86	-	-	BND	LOW	7803_1	N	[5:94645119[N	7803_2	N	[1:113542230[N	SVTYPE=BND;POS=113542230;STRANDS=--:68;IMPRECISE;CIPOS=-302,16;CIEND=-533,6;CIPOS95=-50,16;CIEND95=-102,6;MATEID=7803_2;EVENT=7803;SU=68;PE=68;SR=0;ALG=PROD;AF=0.003564;NSAMP=60;MSQ=20.11;AN=16834;AC=60;NS=8438;AC_Hom=0;AC_Het=60;AC_Hemi=0;MAF=0.00355534;HWE=1;NFAM=60	SVTYPE=BND;POS=94645119;STRANDS=--:68;IMPRECISE;CIPOS=-533,6;CIEND=-302,16;CIPOS95=-102,6;CIEND95=-50,16;MATEID=7803_1;EVENT=7803;SECONDARY;SU=68;PE=68;SR=0;ALG=PROD;AF=0.003564;NSAMP=60;MSQ=20.11;AN=16834;AC=60;NS=8438;AC_Hom=0;AC_Het=60;AC_Hemi=0;MAF=0.00355534;HWE=1;NFAM=60
1	113542133	113542280	1	155523390	155523713	292648	15132.3	-	-	BND	LOW	292648_1	N	[1:155523706[N	292648_2	N	[1:113542265[N	SVTYPE=BND;POS=113542265;STRANDS=--:86;IMPRECISE;CIPOS=-131,16;CIEND=-315,8;CIPOS95=-8,8;CIEND95=-69,8;MATEID=292648_2;EVENT=292648;SU=86;PE=86;SR=0;ALG=PROD;AF=0.03392;NSAMP=571;MSQ=25.41;AN=16834;AC=571;NS=8438;AC_Hom=0;AC_Het=572;AC_Hemi=0;MAF=0.0338943;HWE=7.97799e-05;NFAM=548	SVTYPE=BND;POS=155523706;STRANDS=--:86;IMPRECISE;CIPOS=-315,8;CIEND=-131,16;CIPOS95=-69,8;CIEND95=-8,8;MATEID=292648_1;EVENT=292648;SECONDARY;SU=86;PE=86;SR=0;ALG=PROD;AF=0.03392;NSAMP=571;MSQ=25.41;AN=16834;AC=571;NS=8438;AC_Hom=0;AC_Het=572;AC_Hemi=0;MAF=0.0338943;HWE=7.97799e-05;NFAM=548
1	113542173	113542235	15	97382154	97382277	2823	95489.0	-	-	BND	LOW	2823_1	N	[15:97382275[N	2823_2	N	[1:113542224[N	SVTYPE=BND;POS=113542224;STRANDS=--:9140;IMPRECISE;CIPOS=-50,12;CIEND=-120,3;CIPOS95=0,0;CIEND95=-2,2;MATEID=2823_2;EVENT=2823;SU=9140;PE=9140;SR=0;ALG=PROD;AF=0.1043;NSAMP=1756;MSQ=54.03;AN=16834;AC=1756;NS=8438;AC_Hom=0;AC_Het=1757;AC_Hemi=0;MAF=0.104112;HWE=7.00649e-45;NFAM=1704	SVTYPE=BND;POS=97382275;STRANDS=--:9140;IMPRECISE;CIPOS=-120,3;CIEND=-50,12;CIPOS95=-2,2;CIEND95=0,0;MATEID=2823_1;EVENT=2823;SECONDARY;SU=9140;PE=9140;SR=0;ALG=PROD;AF=0.1043;NSAMP=1756;MSQ=54.03;AN=16834;AC=1756;NS=8438;AC_Hom=0;AC_Het=1757;AC_Hemi=0;MAF=0.104112;HWE=7.00649e-45;NFAM=1704
1	113542198	113542265	11	34644626	34644874	786	11639.2	-	-	BND	LOW	786_1	N	[11:34644840[N	786_2	N	[1:113542241[N	SVTYPE=BND;POS=113542241;STRANDS=--:510;IMPRECISE;CIPOS=-42,25;CIEND=-213,35;CIPOS95=-5,5;CIEND95=-25,25;MATEID=786_2;EVENT=786;SU=510;PE=510;SR=0;ALG=PROD;AF=0.008732;NSAMP=147;MSQ=78.65;AN=16834;AC=147;NS=8438;AC_Hom=0;AC_Het=147;AC_Hemi=0;MAF=0.00871059;HWE=1;NFAM=147	SVTYPE=BND;POS=34644840;STRANDS=--:510;IMPRECISE;CIPOS=-213,35;CIEND=-42,25;CIPOS95=-25,25;CIEND95=-5,5;MATEID=786_1;EVENT=786;SECONDARY;SU=510;PE=510;SR=0;ALG=PROD;AF=0.008732;NSAMP=147;MSQ=78.65;AN=16834;AC=147;NS=8438;AC_Hom=0;AC_Het=147;AC_Hemi=0;MAF=0.00871059;HWE=1;NFAM=147
1	113547674	113547870	1	113552667	113552908	254565	71.52	-	+	DUP	PASS	254565	N	<DUP>	.	.	.	SVTYPE=DUP;POS=113547860;SVLEN=4817;END=113552677;STRANDS=-+:10;IMPRECISE;CIPOS=-186,10;CIEND=-10,231;CIPOS95=-74,2;CIEND95=-2,55;SU=10;PE=10;SR=0;ALG=PROD;AF=5.94e-05;NSAMP=1;MSQ=70;AN=16834;AC=1;NS=8438;AC_Hom=0;AC_Het=1;AC_Hemi=0;MAF=5.92557e-05;HWE=1;NFAM=1	.
1	113548241	113548255	1	113553144	113553158	83726	371.72	+	-	DEL	PASS	83726	N	<DEL>	.	.	.	SVTYPE=DEL;POS=113548245;SVLEN=-4909;END=113553154;STRANDS=+-:11;IMPRECISE;CIPOS=-4,10;CIEND=-10,4;CIPOS95=-1,3;CIEND95=-3,0;SU=11;PE=10;SR=1;ALG=PROD;AF=5.94e-05;NSAMP=1;MSQ=371.72;AN=16834;AC=1;NS=8438;AC_Hom=0;AC_Het=1;AC_Hemi=0;MAF=5.92557e-05;HWE=1;NFAM=1	.
1	113553200	113553525	1	113553306	113553535	83727	260.91	+	-	BND	LOW	83727_1	N	N[1:113553526[	83727_2	N	]1:113553210]N	SVTYPE=BND;POS=113553210;STRANDS=+-:6;IMPRECISE;CIPOS=-10,315;CIEND=-219,10;CIPOS95=-1,88;CIEND95=-83,2;MATEID=83727_2;EVENT=83727;SU=6;PE=6;SR=0;ALG=PROD;AF=0.000297;NSAMP=5;MSQ=50.1;AN=16834;AC=5;NS=8438;AC_Hom=0;AC_Het=5;AC_Hemi=0;MAF=0.000296279;HWE=1;NFAM=5	SVTYPE=BND;POS=113553526;STRANDS=+-:6;IMPRECISE;CIPOS=-219,10;CIEND=-10,315;CIPOS95=-83,2;CIEND95=-1,88;MATEID=83727_1;EVENT=83727;SECONDARY;SU=6;PE=6;SR=0;ALG=PROD;AF=0.000297;NSAMP=5;MSQ=50.1;AN=16834;AC=5;NS=8438;AC_Hom=0;AC_Het=5;AC_Hemi=0;MAF=0.000296279;HWE=1;NFAM=5
1	113560462	113560482	1	113561299	113561319	83728	104.76	+	-	DEL	PASS	83728	N	<DEL>	.	.	.	SVTYPE=DEL;POS=113560472;SVLEN=-837;END=113561309;STRANDS=+-:7;IMPRECISE;CIPOS=-10,10;CIEND=-10,10;CIPOS95=-1,1;CIEND95=-1,1;SU=7;PE=5;SR=2;ALG=PROD;AF=5.94e-05;NSAMP=1;MSQ=104.76;AN=16834;AC=1;NS=8438;AC_Hom=0;AC_Het=1;AC_Hemi=0;MAF=5.92557e-05;HWE=1;NFAM=1	.
1	113561162	113561692	11	1558752	1559006	686	4324.49	+	-	BND	LOW	686_1	N	N[11:1558977[	686_2	N	]1:113561192]N	SVTYPE=BND;POS=113561192;STRANDS=+-:12;IMPRECISE;CIPOS=-30,500;CIEND=-224,30;CIPOS95=-30,124;CIEND95=-52,30;MATEID=686_2;EVENT=686;SU=12;PE=12;SR=0;ALG=PROD;AF=0.009208;NSAMP=155;MSQ=27.11;AN=16834;AC=155;NS=8438;AC_Hom=0;AC_Het=155;AC_Hemi=0;MAF=0.00918464;HWE=1;NFAM=142	SVTYPE=BND;POS=1558977;STRANDS=+-:12;IMPRECISE;CIPOS=-224,30;CIEND=-30,500;CIPOS95=-52,30;CIEND95=-30,124;MATEID=686_1;EVENT=686;SECONDARY;SU=12;PE=12;SR=0;ALG=PROD;AF=0.009208;NSAMP=155;MSQ=27.11;AN=16834;AC=155;NS=8438;AC_Hom=0;AC_Het=155;AC_Hemi=0;MAF=0.00918464;HWE=1;NFAM=142
1	113561385	113561606	1	113563047	113563268	83729	33260.4	+	-	BND	LOW	83729_1	N	N[1:113563259[	83729_2	N	]1:113561395]N	SVTYPE=BND;POS=113561395;STRANDS=+-:12;IMPRECISE;CIPOS=-10,211;CIEND=-211,10;CIPOS95=-3,45;CIEND95=-74,1;MATEID=83729_2;EVENT=83729;SU=12;PE=12;SR=0;ALG=PROD;AF=0.05037;NSAMP=848;MSQ=38.73;AN=16834;AC=848;NS=8438;AC_Hom=0;AC_Het=850;AC_Hemi=0;MAF=0.0503674;HWE=3.21055e-10;NFAM=708	SVTYPE=BND;POS=113563259;STRANDS=+-:12;IMPRECISE;CIPOS=-211,10;CIEND=-10,211;CIPOS95=-74,1;CIEND95=-3,45;MATEID=83729_1;EVENT=83729;SECONDARY;SU=12;PE=12;SR=0;ALG=PROD;AF=0.05037;NSAMP=848;MSQ=38.73;AN=16834;AC=848;NS=8438;AC_Hom=0;AC_Het=850;AC_Hemi=0;MAF=0.0503674;HWE=3.21055e-10;NFAM=708
1	113563052	113563658	8	103554079	103554684	9924	42300.2	+	+	BND	LOW	9924_1	N	N]8:103554129]	9924_2	N	N]1:113563102]	SVTYPE=BND;POS=113563102;STRANDS=++:4;IMPRECISE;CIPOS=-50,556;CIEND=-50,555;CIPOS95=-50,182;CIEND95=-50,174;MATEID=9924_2;EVENT=9924;SU=4;PE=4;SR=0;ALG=PROD;AF=0.06065;NSAMP=1021;MSQ=40.93;AN=16834;AC=1021;NS=8438;AC_Hom=0;AC_Het=1023;AC_Hemi=0;MAF=0.0606186;HWE=7.15367e-15;NFAM=944	SVTYPE=BND;POS=103554129;STRANDS=++:4;IMPRECISE;CIPOS=-50,555;CIEND=-50,556;CIPOS95=-50,174;CIEND95=-50,182;MATEID=9924_1;EVENT=9924;SECONDARY;SU=4;PE=4;SR=0;ALG=PROD;AF=0.06065;NSAMP=1021;MSQ=40.93;AN=16834;AC=1021;NS=8438;AC_Hom=0;AC_Het=1023;AC_Hemi=0;MAF=0.0606186;HWE=7.15367e-15;NFAM=944
1	113568518	113568526	1	113578006	113578012	83730	587.44	+	-	DEL	PASS	83730	N	<DEL>	.	.	.	SVTYPE=DEL;POS=113568522;SVLEN=-9489;END=113578011;STRANDS=+-:20;CIPOS=-4,4;CIEND=-5,1;CIPOS95=0,0;CIEND95=0,0;SU=20;PE=14;SR=6;ALG=PROD;AF=5.94e-05;NSAMP=1;MSQ=587.44;AN=16834;AC=1;NS=8438;AC_Hom=0;AC_Het=1;AC_Hemi=0;MAF=5.92557e-05;HWE=1;NFAM=1	.
1	113577215	113577614	1	113578642	113578881	83731	314.73	+	-	DEL	PASS	83731	N	<DEL>	.	.	.	SVTYPE=DEL;POS=113577245;SVLEN=-1606;END=113578851;STRANDS=+-:15;IMPRECISE;CIPOS=-30,369;CIEND=-209,30;CIPOS95=-30,73;CIEND95=-41,30;SU=15;PE=15;SR=0;ALG=PROD;AF=0.0001188;NSAMP=2;MSQ=157.37;AN=16834;AC=2;NS=8438;AC_Hom=0;AC_Het=2;AC_Hemi=0;MAF=0.000118511;HWE=1;NFAM=1	.
1	113591125	113591392	1	113591347	113591541	83732	261.09	+	-	DEL	PASS	83732	N	<DEL>	.	.	.	SVTYPE=DEL;POS=113591155;SVLEN=-356;END=113591511;STRANDS=+-:14;IMPRECISE;CIPOS=-30,237;CIEND=-164,30;CIPOS95=-30,33;CIEND95=-38,30;SU=14;PE=14;SR=0;ALG=PROD;AF=0.0001782;NSAMP=3;MSQ=86.85;AN=16834;AC=3;NS=8438;AC_Hom=0;AC_Het=3;AC_Hemi=0;MAF=0.000177767;HWE=1;NFAM=3	.
1	113593396	113593523	1	113597967	113598138	254566	199.06	-	+	DUP	PASS	254566	N	<DUP>	.	.	.	SVTYPE=DUP;POS=113593513;SVLEN=4464;END=113597977;STRANDS=-+:21;IMPRECISE;CIPOS=-117,10;CIEND=-10,161;CIPOS95=-49,2;CIEND95=-3,26;SU=21;PE=21;SR=0;ALG=PROD;AF=5.94e-05;NSAMP=1;MSQ=197.49;AN=16834;AC=1;NS=8438;AC_Hom=0;AC_Het=1;AC_Hemi=0;MAF=5.92557e-05;HWE=1;NFAM=1	.
1	113600775	113600782	1	113600855	113600862	83733	232.94	+	-	BND	LOW	83733_1	N	N[1:113600860[	83733_2	N	]1:113600779]N	SVTYPE=BND;POS=113600779;STRANDS=+-:9;CIPOS=-4,3;CIEND=-4,3;CIPOS95=0,0;CIEND95=0,0;MATEID=83733_2;EVENT=83733;SU=9;PE=0;SR=9;ALG=PROD;AF=5.94e-05;NSAMP=1;MSQ=227.81;AN=16834;AC=1;NS=8438;AC_Hom=0;AC_Het=1;AC_Hemi=0;MAF=5.92557e-05;HWE=1;NFAM=1	SVTYPE=BND;POS=113600860;STRANDS=+-:9;CIPOS=-4,3;CIEND=-4,3;CIPOS95=0,0;CIEND95=0,0;MATEID=83733_1;EVENT=83733;SECONDARY;SU=9;PE=0;SR=9;ALG=PROD;AF=5.94e-05;NSAMP=1;MSQ=227.81;AN=16834;AC=1;NS=8438;AC_Hom=0;AC_Het=1;AC_Hemi=0;MAF=5.92557e-05;HWE=1;NFAM=1
1	113609364	113609381	11	115470151	115470168	1004	8929.0	-	+	BND	LOW	1004_1	N	]11:115470160]N	1004_2	N	N[1:113609374[	SVTYPE=BND;POS=113609374;STRANDS=-+:4;CIPOS=-9,8;CIEND=-9,8;CIPOS95=0,0;CIEND95=0,0;MATEID=1004_2;EVENT=1004;SU=4;PE=0;SR=4;ALG=PROD;AF=0.02691;NSAMP=453;MSQ=18.47;AN=16834;AC=453;NS=8438;AC_Hom=0;AC_Het=453;AC_Hemi=0;MAF=0.0268429;HWE=0.00499057;NFAM=435	SVTYPE=BND;POS=115470160;STRANDS=-+:4;CIPOS=-9,8;CIEND=-9,8;CIPOS95=0,0;CIEND95=0,0;MATEID=1004_1;EVENT=1004;SECONDARY;SU=4;PE=0;SR=4;ALG=PROD;AF=0.02691;NSAMP=453;MSQ=18.47;AN=16834;AC=453;NS=8438;AC_Hom=0;AC_Het=453;AC_Hemi=0;MAF=0.0268429;HWE=0.00499057;NFAM=435
1	113610392	113610407	20	33777936	33777949	5327	1200.93	-	-	BND	LOW	5327_1	N	[20:33777945[N	5327_2	N	[1:113610403[N	SVTYPE=BND;POS=113610403;STRANDS=--:82;CIPOS=-10,5;CIEND=-8,5;CIPOS95=0,0;CIEND95=0,0;MATEID=5327_2;EVENT=5327;SU=82;PE=53;SR=29;ALG=PROD;AF=0.000297;NSAMP=5;MSQ=240.19;AN=16834;AC=5;NS=8438;AC_Hom=0;AC_Het=5;AC_Hemi=0;MAF=0.000296279;HWE=1;NFAM=5	SVTYPE=BND;POS=33777945;STRANDS=--:82;CIPOS=-8,5;CIEND=-10,5;CIPOS95=0,0;CIEND95=0,0;MATEID=5327_1;EVENT=5327;SECONDARY;SU=82;PE=53;SR=29;ALG=PROD;AF=0.000297;NSAMP=5;MSQ=240.19;AN=16834;AC=5;NS=8438;AC_Hom=0;AC_Het=5;AC_Hemi=0;MAF=0.000296279;HWE=1;NFAM=5
1	113610662	113610890	1	202126369	202126632	292649	611.23	-	-	BND	PASS	292649_1	N	[1:202126623[N	292649_2	N	[1:113610881[N	SVTYPE=BND;POS=113610881;STRANDS=--:31;IMPRECISE;CIPOS=-218,10;CIEND=-253,10;CIPOS95=-32,0;CIEND95=-32,1;MATEID=292649_2;EVENT=292649;SU=31;PE=31;SR=0;ALG=PROD;AF=5.94e-05;NSAMP=1;MSQ=611.23;AN=16834;AC=1;NS=8438;AC_Hom=0;AC_Het=1;AC_Hemi=0;MAF=5.92557e-05;HWE=1;NFAM=1	SVTYPE=BND;POS=202126623;STRANDS=--:31;IMPRECISE;CIPOS=-253,10;CIEND=-218,10;CIPOS95=-32,1;CIEND95=-32,0;MATEID=292649_1;EVENT=292649;SECONDARY;SU=31;PE=31;SR=0;ALG=PROD;AF=5.94e-05;NSAMP=1;MSQ=611.23;AN=16834;AC=1;NS=8438;AC_Hom=0;AC_Het=1;AC_Hemi=0;MAF=5.92557e-05;HWE=1;NFAM=1
1	113610835	113610840	2	26321940	26321960	4328	260.43	-	-	BND	PASS	4328_1	N	[2:26321951[N	4328_2	N	[1:113610840[N	SVTYPE=BND;POS=113610840;STRANDS=--:23;CIPOS=-4,1;CIEND=-10,10;CIPOS95=0,0;CIEND95=0,0;MATEID=4328_2;EVENT=4328;SU=23;PE=14;SR=9;ALG=PROD;AF=5.94e-05;NSAMP=1;MSQ=260.43;AN=16834;AC=1;NS=8438;AC_Hom=0;AC_Het=1;AC_Hemi=0;MAF=5.92557e-05;HWE=1;NFAM=1	SVTYPE=BND;POS=26321951;STRANDS=--:23;CIPOS=-10,10;CIEND=-4,1;CIPOS95=0,0;CIEND95=0,0;MATEID=4328_1;EVENT=4328;SECONDARY;SU=23;PE=14;SR=9;ALG=PROD;AF=5.94e-05;NSAMP=1;MSQ=260.43;AN=16834;AC=1;NS=8438;AC_Hom=0;AC_Het=1;AC_Hemi=0;MAF=5.92557e-05;HWE=1;NFAM=1
1	113610844	113610864	7	138777991	138777997	9441	749.95	-	+	BND	LOW	9441_1	N	]7:138777995]N	9441_2	N	N[1:113610855[	SVTYPE=BND;POS=113610855;STRANDS=-+:20;CIPOS=-10,10;CIEND=-4,2;CIPOS95=0,0;CIEND95=0,0;MATEID=9441_2;EVENT=9441;SU=20;PE=10;SR=10;ALG=PROD;AF=0.001426;NSAMP=24;MSQ=30.23;AN=16834;AC=24;NS=8438;AC_Hom=0;AC_Het=24;AC_Hemi=0;MAF=0.00142214;HWE=1;NFAM=24	SVTYPE=BND;POS=138777995;STRANDS=-+:20;CIPOS=-4,2;CIEND=-10,10;CIPOS95=0,0;CIEND95=0,0;MATEID=9441_1;EVENT=9441;SECONDARY;SU=20;PE=10;SR=10;ALG=PROD;AF=0.001426;NSAMP=24;MSQ=30.23;AN=16834;AC=24;NS=8438;AC_Hom=0;AC_Het=24;AC_Hemi=0;MAF=0.00142214;HWE=1;NFAM=24
1	113610846	113610872	11	61462264	61462303	858	2607.69	-	+	BND	LOW	858_1	N	]11:61462293]N	858_2	N	N[1:113610851[	SVTYPE=BND;POS=113610851;STRANDS=-+:125;CIPOS=-4,22;CIEND=-29,10;CIPOS95=0,0;CIEND95=0,0;MATEID=858_2;EVENT=858;SU=125;PE=69;SR=56;ALG=PROD;AF=0.00101;NSAMP=17;MSQ=151.94;AN=16834;AC=17;NS=8438;AC_Hom=0;AC_Het=17;AC_Hemi=0;MAF=0.00100735;HWE=1;NFAM=16	SVTYPE=BND;POS=61462293;STRANDS=-+:125;CIPOS=-29,10;CIEND=-4,22;CIPOS95=0,0;CIEND95=0,0;MATEID=858_1;EVENT=858;SECONDARY;SU=125;PE=69;SR=56;ALG=PROD;AF=0.00101;NSAMP=17;MSQ=151.94;AN=16834;AC=17;NS=8438;AC_Hom=0;AC_Het=17;AC_Hemi=0;MAF=0.00100735;HWE=1;NFAM=16
1	113610853	113610854	8	142163188	142163191	10079	56725.4	-	-	BND	LOW	10079_1	N	[8:142163192[N	10079_2	N	[1:113610855[N	SVTYPE=BND;POS=113610855;STRANDS=--:3652;CIPOS=-1,0;CIEND=-3,0;CIPOS95=0,0;CIEND95=0,0;MATEID=10079_2;EVENT=10079;SU=3652;PE=3348;SR=304;ALG=PROD;AF=0.01948;NSAMP=328;MSQ=172.92;AN=16834;AC=328;NS=8438;AC_Hom=0;AC_Het=328;AC_Hemi=0;MAF=0.0194359;HWE=0.0791661;NFAM=319	SVTYPE=BND;POS=142163192;STRANDS=--:3652;CIPOS=-3,0;CIEND=-1,0;CIPOS95=0,0;CIEND95=0,0;MATEID=10079_1;EVENT=10079;SECONDARY;SU=3652;PE=3348;SR=304;ALG=PROD;AF=0.01948;NSAMP=328;MSQ=172.92;AN=16834;AC=328;NS=8438;AC_Hom=0;AC_Het=328;AC_Hemi=0;MAF=0.0194359;HWE=0.0791661;NFAM=319
1	113610872	113610883	7	105188828	105188841	9315	155.54	-	+	BND	LOW	9315_1	N	]7:105188835]N	9315_2	N	N[1:113610881[	SVTYPE=BND;POS=113610881;STRANDS=-+:14;CIPOS=-8,3;CIEND=-7,6;CIPOS95=0,0;CIEND95=0,0;MATEID=9315_2;EVENT=9315;SU=14;PE=9;SR=5;ALG=PROD;AF=5.94e-05;NSAMP=1;MSQ=155.54;AN=16834;AC=1;NS=8438;AC_Hom=0;AC_Het=1;AC_Hemi=0;MAF=5.92557e-05;HWE=1;NFAM=1	SVTYPE=BND;POS=105188835;STRANDS=-+:14;CIPOS=-7,6;CIEND=-8,3;CIPOS95=0,0;CIEND95=0,0;MATEID=9315_1;EVENT=9315;SECONDARY;SU=14;PE=9;SR=5;ALG=PROD;AF=5.94e-05;NSAMP=1;MSQ=155.54;AN=16834;AC=1;NS=8438;AC_Hom=0;AC_Het=1;AC_Hemi=0;MAF=5.92557e-05;HWE=1;NFAM=1
1	113610934	113610954	5	141476213	141476232	7978	389.18	-	+	BND	PASS	7978_1	N	]5:141476222]N	7978_2	N	N[1:113610945[	SVTYPE=BND;POS=113610945;STRANDS=-+:27;CIPOS=-10,10;CIEND=-9,10;CIPOS95=0,0;CIEND95=0,0;MATEID=7978_2;EVENT=7978;SU=27;PE=16;SR=11;ALG=PROD;AF=5.94e-05;NSAMP=1;MSQ=389.18;AN=16834;AC=1;NS=8438;AC_Hom=0;AC_Het=1;AC_Hemi=0;MAF=5.92557e-05;HWE=1;NFAM=1	SVTYPE=BND;POS=141476222;STRANDS=-+:27;CIPOS=-9,10;CIEND=-10,10;CIPOS95=0,0;CIEND95=0,0;MATEID=7978_1;EVENT=7978;SECONDARY;SU=27;PE=16;SR=11;ALG=PROD;AF=5.94e-05;NSAMP=1;MSQ=389.18;AN=16834;AC=1;NS=8438;AC_Hom=0;AC_Het=1;AC_Hemi=0;MAF=5.92557e-05;HWE=1;NFAM=1
1	113610939	113610947	10	3369686	3369693	144	1737.13	-	-	BND	PASS	144_1	N	[10:3369692[N	144_2	N	[1:113610945[N	SVTYPE=BND;POS=113610945;STRANDS=--:135;CIPOS=-5,3;CIEND=-5,2;CIPOS95=0,0;CIEND95=0,0;MATEID=144_2;EVENT=144;SU=135;PE=83;SR=52;ALG=PROD;AF=0.000297;NSAMP=5;MSQ=239.52;AN=16834;AC=5;NS=8438;AC_Hom=0;AC_Het=6;AC_Hemi=0;MAF=0.000355534;HWE=1;NFAM=5	SVTYPE=BND;POS=3369692;STRANDS=--:135;CIPOS=-5,2;CIEND=-5,3;CIPOS95=0,0;CIEND95=0,0;MATEID=144_1;EVENT=144;SECONDARY;SU=135;PE=83;SR=52;ALG=PROD;AF=0.000297;NSAMP=5;MSQ=239.52;AN=16834;AC=5;NS=8438;AC_Hom=0;AC_Het=6;AC_Hemi=0;MAF=0.000355534;HWE=1;NFAM=5
1	113611339	113611339	1	113613777	113613777	83734	4.33443e+06	+	-	MEI	PASS	83734	N	<DEL:ME:Other|Other|SVA_F>	.	.	.	SVTYPE=MEI;POS=113611339;SVLEN=-2438;END=113613777;STRANDS=+-:163117;CIPOS=0,0;CIEND=0,0;CIPOS95=0,0;CIEND95=0,0;SU=163117;PE=87835;SR=75282;ALG=PROD;AF=0.5255;NSAMP=6367;MSQ=679.41;AN=16834;AC=8846;NS=8438;AC_Hom=4966;AC_Het=3898;AC_Hemi=0;MAF=0.474757;HWE=1.29189e-11;NFAM=5737	.
1	113614012	113614222	1	113614119	113614289	83735	345.88	+	-	BND	LOW	83735_1	N	N[1:113614280[	83735_2	N	]1:113614022]N	SVTYPE=BND;POS=113614022;STRANDS=+-:8;IMPRECISE;CIPOS=-10,200;CIEND=-160,10;CIPOS95=-1,35;CIEND95=-64,2;MATEID=83735_2;EVENT=83735;SU=8;PE=8;SR=0;ALG=PROD;AF=0.0001782;NSAMP=3;MSQ=109.35;AN=16834;AC=3;NS=8438;AC_Hom=0;AC_Het=3;AC_Hemi=0;MAF=0.000177767;HWE=1;NFAM=3	SVTYPE=BND;POS=113614280;STRANDS=+-:8;IMPRECISE;CIPOS=-160,10;CIEND=-10,200;CIPOS95=-64,2;CIEND95=-1,35;MATEID=83735_1;EVENT=83735;SECONDARY;SU=8;PE=8;SR=0;ALG=PROD;AF=0.0001782;NSAMP=3;MSQ=109.35;AN=16834;AC=3;NS=8438;AC_Hom=0;AC_Het=3;AC_Hemi=0;MAF=0.000177767;HWE=1;NFAM=3
1	113622776	113623260	3	32716333	32716652	5944	1253.88	+	+	BND	LOW	5944_1	N	N]3:32716363]	5944_2	N	N]1:113622787]	SVTYPE=BND;POS=113622787;STRANDS=++:21;IMPRECISE;CIPOS=-11,473;CIEND=-30,289;CIPOS95=-11,104;CIEND95=-30,44;MATEID=5944_2;EVENT=5944;SU=21;PE=21;SR=0;ALG=PROD;AF=0.002792;NSAMP=47;MSQ=25.47;AN=16834;AC=47;NS=8438;AC_Hom=0;AC_Het=47;AC_Hemi=0;MAF=0.00278502;HWE=1;NFAM=46	SVTYPE=BND;POS=32716363;STRANDS=++:21;IMPRECISE;CIPOS=-30,289;CIEND=-11,473;CIPOS95=-30,44;CIEND95=-11,104;MATEID=5944_1;EVENT=5944;SECONDARY;SU=21;PE=21;SR=0;ALG=PROD;AF=0.002792;NSAMP=47;MSQ=25.47;AN=16834;AC=47;NS=8438;AC_Hom=0;AC_Het=47;AC_Hemi=0;MAF=0.00278502;HWE=1;NFAM=46
1	113624983	113624995	1	113625378	113625398	83736	320.74	+	-	DEL	PASS	83736	N	<DEL>	.	.	.	SVTYPE=DEL;POS=113624989;SVLEN=-399;END=113625388;STRANDS=+-:12;CIPOS=-6,6;CIEND=-10,10;CIPOS95=0,0;CIEND95=0,0;SU=12;PE=7;SR=5;ALG=PROD;AF=5.94e-05;NSAMP=1;MSQ=320.74;AN=16834;AC=1;NS=8438;AC_Hom=0;AC_Het=1;AC_Hemi=0;MAF=5.92557e-05;HWE=1;NFAM=1	.
1	113662422	113663010	1	113664271	113664814	292650	14.98	+	+	INV	LOW	292650	N	<INV>	.	.	.	SVTYPE=INV;POS=113662716;SVLEN=1827;END=113664543;STRANDS=++:1,--:3;IMPRECISE;CIPOS=-294,294;CIEND=-272,271;CIPOS95=-168,169;CIEND95=-168,168;SU=4;PE=4;SR=0;ALG=PROD;AF=5.94e-05;NSAMP=1;MSQ=14.98;AN=16834;AC=1;NS=8438;AC_Hom=0;AC_Het=1;AC_Hemi=0;MAF=5.92557e-05;HWE=1;NFAM=1	.
1	113666343	113666355	1	116975573	116975584	254568	17071.3	-	+	BND	LOW	254568_1	N	]1:116975579]N	254568_2	N	N[1:113666350[	SVTYPE=BND;POS=113666350;STRANDS=-+:120;CIPOS=-6,6;CIEND=-6,5;CIPOS95=0,0;CIEND95=0,0;MATEID=254568_2;EVENT=254568;SU=120;PE=0;SR=120;ALG=PROD;AF=0.06332;NSAMP=1065;MSQ=15.09;AN=16834;AC=1066;NS=8438;AC_Hom=2;AC_Het=1064;AC_Hemi=0;MAF=0.0631666;HWE=1.94627e-14;NFAM=1053	SVTYPE=BND;POS=116975579;STRANDS=-+:120;CIPOS=-6,5;CIEND=-6,6;CIPOS95=0,0;CIEND95=0,0;MATEID=254568_1;EVENT=254568;SECONDARY;SU=120;PE=0;SR=120;ALG=PROD;AF=0.06332;NSAMP=1065;MSQ=15.09;AN=16834;AC=1066;NS=8438;AC_Hom=2;AC_Het=1064;AC_Hemi=0;MAF=0.0631666;HWE=1.94627e-14;NFAM=1053
1	113686302	113686572	1	113693949	113694131	83737	125.74	+	-	DEL	PASS	83737	N	<DEL>	.	.	.	SVTYPE=DEL;POS=113686312;SVLEN=-7809;END=113694121;STRANDS=+-:8;IMPRECISE;CIPOS=-10,260;CIEND=-172,10;CIPOS95=-2,65;CIEND95=-79,2;SU=8;PE=8;SR=0;ALG=PROD;AF=5.94e-05;NSAMP=1;MSQ=125.74;AN=16834;AC=1;NS=8438;AC_Hom=0;AC_Het=1;AC_Hemi=0;MAF=5.92557e-05;HWE=1;NFAM=1	.
1	113687133	113687143	1	113709949	113709961	254569	85.38	-	+	DUP	PASS	254569	N	<DUP>	.	.	.	SVTYPE=DUP;POS=113687140;SVLEN=22816;END=113709956;STRANDS=-+:12;CIPOS=-7,3;CIEND=-7,5;CIPOS95=0,0;CIEND95=0,0;SU=12;PE=7;SR=5;ALG=PROD;AF=5.94e-05;NSAMP=1;MSQ=84.85;AN=16834;AC=1;NS=8438;AC_Hom=0;AC_Het=1;AC_Hemi=0;MAF=5.92557e-05;HWE=1;NFAM=1	.
1	113704572	113704581	15	63454936	63454949	2676	140.64	+	+	BND	LOW	2676_1	N	N]15:63454944]	2676_2	N	N]1:113704577]	SVTYPE=BND;POS=113704577;STRANDS=++:7;IMPRECISE;CIPOS=-5,4;CIEND=-8,5;CIPOS95=0,0;CIEND95=-1,0;MATEID=2676_2;EVENT=2676;SU=7;PE=0;SR=7;ALG=PROD;AF=5.94e-05;NSAMP=1;MSQ=140.64;AN=16834;AC=1;NS=8438;AC_Hom=0;AC_Het=1;AC_Hemi=0;MAF=5.92557e-05;HWE=1;NFAM=1	SVTYPE=BND;POS=63454944;STRANDS=++:7;IMPRECISE;CIPOS=-8,5;CIEND=-5,4;CIPOS95=-1,0;CIEND95=0,0;MATEID=2676_1;EVENT=2676;SECONDARY;SU=7;PE=0;SR=7;ALG=PROD;AF=5.94e-05;NSAMP=1;MSQ=140.64;AN=16834;AC=1;NS=8438;AC_Hom=0;AC_Het=1;AC_Hemi=0;MAF=5.92557e-05;HWE=1;NFAM=1
1	113711660	113711680	1	113714263	113714268	292652	416.49	-	-	BND	PASS	292652_1	N	[1:113714268[N	292652_2	N	[1:113711671[N	SVTYPE=BND;POS=113711671;STRANDS=--:23;CIPOS=-10,10;CIEND=-4,1;CIPOS95=0,0;CIEND95=0,0;MATEID=292652_2;EVENT=292652;SU=23;PE=13;SR=10;ALG=PROD;AF=5.94e-05;NSAMP=1;MSQ=416.49;AN=16834;AC=1;NS=8438;AC_Hom=0;AC_Het=1;AC_Hemi=0;MAF=5.92557e-05;HWE=1;NFAM=1	SVTYPE=BND;POS=113714268;STRANDS=--:23;CIPOS=-4,1;CIEND=-10,10;CIPOS95=0,0;CIEND95=0,0;MATEID=292652_1;EVENT=292652;SECONDARY;SU=23;PE=13;SR=10;ALG=PROD;AF=5.94e-05;NSAMP=1;MSQ=416.49;AN=16834;AC=1;NS=8438;AC_Hom=0;AC_Het=1;AC_Hemi=0;MAF=5.92557e-05;HWE=1;NFAM=1
1	113711665	113711669	1	113711999	113712017	292651	443.54	+	+	BND	PASS	292651_1	N	N]1:113712007]	292651_2	N	N]1:113711667]	SVTYPE=BND;POS=113711667;STRANDS=++:23;CIPOS=-2,2;CIEND=-8,10;CIPOS95=0,0;CIEND95=0,0;MATEID=292651_2;EVENT=292651;SU=23;PE=13;SR=10;ALG=PROD;AF=5.94e-05;NSAMP=1;MSQ=443.54;AN=16834;AC=1;NS=8438;AC_Hom=0;AC_Het=1;AC_Hemi=0;MAF=5.92557e-05;HWE=1;NFAM=1	SVTYPE=BND;POS=113712007;STRANDS=++:23;CIPOS=-8,10;CIEND=-2,2;CIPOS95=0,0;CIEND95=0,0;MATEID=292651_1;EVENT=292651;SECONDARY;SU=23;PE=13;SR=10;ALG=PROD;AF=5.94e-05;NSAMP=1;MSQ=443.54;AN=16834;AC=1;NS=8438;AC_Hom=0;AC_Het=1;AC_Hemi=0;MAF=5.92557e-05;HWE=1;NFAM=1
1	113715644	113715646	1	113715919	113715921	83738	430533.0	+	-	MEI	PASS	83738	N	<DEL:ME:SINE|Alu|AluYa5>	.	.	.	SVTYPE=MEI;POS=113715645;SVLEN=-275;END=113715920;STRANDS=+-:1809;CIPOS=-1,1;CIEND=-1,1;CIPOS95=0,0;CIEND95=0,0;SU=1809;PE=1130;SR=679;ALG=PROD;AF=0.1075;NSAMP=1709;MSQ=251.03;AN=16834;AC=1810;NS=8438;AC_Hom=204;AC_Het=1612;AC_Hemi=0;MAF=0.107608;HWE=0.610088;NFAM=1523	.
1	113716435	113716452	1	113722240	113722260	83739	227.62	+	-	DEL	PASS	83739	N	<DEL>	.	.	.	SVTYPE=DEL;POS=113716442;SVLEN=-5808;END=113722250;STRANDS=+-:13;CIPOS=-7,10;CIEND=-10,10;CIPOS95=0,0;CIEND95=0,0;SU=13;PE=8;SR=5;ALG=PROD;AF=5.94e-05;NSAMP=1;MSQ=227.62;AN=16834;AC=1;NS=8438;AC_Hom=0;AC_Het=1;AC_Hemi=0;MAF=5.92557e-05;HWE=1;NFAM=1	.
1	113737913	113737959	1	113740578	113740626	83740	935.24	+	-	DEL	PASS	83740	N	<DEL>	.	.	.	SVTYPE=DEL;POS=113737936;SVLEN=-2667;END=113740603;STRANDS=+-:39;CIPOS=-23,23;CIEND=-25,23;CIPOS95=0,0;CIEND95=0,0;SU=39;PE=25;SR=14;ALG=PROD;AF=0.0001188;NSAMP=2;MSQ=467.62;AN=16834;AC=2;NS=8438;AC_Hom=0;AC_Het=2;AC_Hemi=0;MAF=0.000118511;HWE=1;NFAM=2	.
1	113741766	113741785	1	113750220	113750235	254570	110.34	-	+	DUP	PASS	254570	N	<DUP>	.	.	.	SVTYPE=DUP;POS=113741776;SVLEN=8449;END=113750225;STRANDS=-+:10;IMPRECISE;CIPOS=-10,9;CIEND=-5,10;CIPOS95=-1,1;CIEND95=-1,1;SU=10;PE=8;SR=2;ALG=PROD;AF=5.94e-05;NSAMP=1;MSQ=109.1;AN=16834;AC=1;NS=8438;AC_Hom=0;AC_Het=1;AC_Hemi=0;MAF=5.92557e-05;HWE=1;NFAM=1	.
1	113742473	113742529	1	113752066	113752121	83741	848.13	+	-	DEL	PASS	83741	N	<DEL>	.	.	.	SVTYPE=DEL;POS=113742500;SVLEN=-9591;END=113752091;STRANDS=+-:37;CIPOS=-27,29;CIEND=-25,30;CIPOS95=0,0;CIEND95=0,0;SU=37;PE=23;SR=14;ALG=PROD;AF=0.0001188;NSAMP=2;MSQ=424.06;AN=16834;AC=2;NS=8438;AC_Hom=0;AC_Het=2;AC_Hemi=0;MAF=0.000118511;HWE=1;NFAM=1	.
1	113747160	113747176	1	113748720	113748740	83742	644.62	+	-	DEL	PASS	83742	N	<DEL>	.	.	.	SVTYPE=DEL;POS=113747166;SVLEN=-1564;END=113748730;STRANDS=+-:22;CIPOS=-6,10;CIEND=-10,10;CIPOS95=0,0;CIEND95=0,0;SU=22;PE=15;SR=7;ALG=PROD;AF=5.94e-05;NSAMP=1;MSQ=644.62;AN=16834;AC=1;NS=8438;AC_Hom=0;AC_Het=1;AC_Hemi=0;MAF=5.92557e-05;HWE=1;NFAM=1	.
1	113764126	113764179	4	77819401	77819455	6919	251.67	+	-	BND	LOW	6919_1	N	N[4:77819431[	6919_2	N	]1:113764152]N	SVTYPE=BND;POS=113764152;STRANDS=+-:27;CIPOS=-26,27;CIEND=-29,25;CIPOS95=0,0;CIEND95=0,0;MATEID=6919_2;EVENT=6919;SU=27;PE=15;SR=12;ALG=PROD;AF=0.0001188;NSAMP=2;MSQ=125.84;AN=16834;AC=2;NS=8438;AC_Hom=0;AC_Het=2;AC_Hemi=0;MAF=0.000118511;HWE=1;NFAM=2	SVTYPE=BND;POS=77819431;STRANDS=+-:27;CIPOS=-29,25;CIEND=-26,27;CIPOS95=0,0;CIEND95=0,0;MATEID=6919_1;EVENT=6919;SECONDARY;SU=27;PE=15;SR=12;ALG=PROD;AF=0.0001188;NSAMP=2;MSQ=125.84;AN=16834;AC=2;NS=8438;AC_Hom=0;AC_Het=2;AC_Hemi=0;MAF=0.000118511;HWE=1;NFAM=2
1	113764639	113764656	4	103719445	103719462	7015	11384.2	+	+	BND	LOW	7015_1	N	N]4:103719454]	7015_2	N	N]1:113764648]	SVTYPE=BND;POS=113764648;STRANDS=++:4;CIPOS=-9,8;CIEND=-9,8;CIPOS95=0,0;CIEND95=0,0;MATEID=7015_2;EVENT=7015;SU=4;PE=0;SR=4;ALG=PROD;AF=0.03012;NSAMP=506;MSQ=21.53;AN=16834;AC=507;NS=8438;AC_Hom=2;AC_Het=506;AC_Hemi=0;MAF=0.0301019;HWE=0.0075754;NFAM=501	SVTYPE=BND;POS=103719454;STRANDS=++:4;CIPOS=-9,8;CIEND=-9,8;CIPOS95=0,0;CIEND95=0,0;MATEID=7015_1;EVENT=7015;SECONDARY;SU=4;PE=0;SR=4;ALG=PROD;AF=0.03012;NSAMP=506;MSQ=21.53;AN=16834;AC=507;NS=8438;AC_Hom=2;AC_Het=506;AC_Hemi=0;MAF=0.0301019;HWE=0.0075754;NFAM=501
1	113767908	113767928	1	113768319	113768327	83743	50.82	+	-	BND	LOW	83743_1	N	N[1:113768326[	83743_2	N	]1:113767918]N	SVTYPE=BND;POS=113767918;STRANDS=+-:5;IMPRECISE;CIPOS=-10,10;CIEND=-6,2;CIPOS95=0,0;CIEND95=-2,0;MATEID=83743_2;EVENT=83743;SU=5;PE=0;SR=5;ALG=PROD;AF=5.94e-05;NSAMP=1;MSQ=50.78;AN=16834;AC=1;NS=8438;AC_Hom=0;AC_Het=1;AC_Hemi=0;MAF=5.92557e-05;HWE=1;NFAM=1	SVTYPE=BND;POS=113768326;STRANDS=+-:5;IMPRECISE;CIPOS=-6,2;CIEND=-10,10;CIPOS95=-2,0;CIEND95=0,0;MATEID=83743_1;EVENT=83743;SECONDARY;SU=5;PE=0;SR=5;ALG=PROD;AF=5.94e-05;NSAMP=1;MSQ=50.78;AN=16834;AC=1;NS=8438;AC_Hom=0;AC_Het=1;AC_Hemi=0;MAF=5.92557e-05;HWE=1;NFAM=1
1	113794365	113794420	4	149416179	149416236	7235	34710.9	-	-	BND	LOW	7235_1	N	[4:149416209[N	7235_2	N	[1:113794393[N	SVTYPE=BND;POS=113794393;STRANDS=--:12;CIPOS=-27,28;CIEND=-29,28;CIPOS95=0,0;CIEND95=0,0;MATEID=7235_2;EVENT=7235;SU=12;PE=0;SR=12;ALG=PROD;AF=0.06885;NSAMP=1124;MSQ=30.05;AN=16834;AC=1159;NS=8438;AC_Hom=70;AC_Het=1096;AC_Hemi=0;MAF=0.0690922;HWE=0.445504;NFAM=1066	SVTYPE=BND;POS=149416209;STRANDS=--:12;CIPOS=-29,28;CIEND=-27,28;CIPOS95=0,0;CIEND95=0,0;MATEID=7235_1;EVENT=7235;SECONDARY;SU=12;PE=0;SR=12;ALG=PROD;AF=0.06885;NSAMP=1124;MSQ=30.05;AN=16834;AC=1159;NS=8438;AC_Hom=70;AC_Het=1096;AC_Hemi=0;MAF=0.0690922;HWE=0.445504;NFAM=1066
1	113794379	113794396	4	121701093	121701110	7103	752.1	-	+	BND	LOW	7103_1	N	]4:121701102]N	7103_2	N	N[1:113794389[	SVTYPE=BND;POS=113794389;STRANDS=-+:4;CIPOS=-9,8;CIEND=-9,8;CIPOS95=0,0;CIEND95=0,0;MATEID=7103_2;EVENT=7103;SU=4;PE=0;SR=4;ALG=PROD;AF=0.002079;NSAMP=35;MSQ=19.45;AN=16834;AC=35;NS=8438;AC_Hom=0;AC_Het=35;AC_Hemi=0;MAF=0.00207395;HWE=1;NFAM=33	SVTYPE=BND;POS=121701102;STRANDS=-+:4;CIPOS=-9,8;CIEND=-9,8;CIPOS95=0,0;CIEND95=0,0;MATEID=7103_1;EVENT=7103;SECONDARY;SU=4;PE=0;SR=4;ALG=PROD;AF=0.002079;NSAMP=35;MSQ=19.45;AN=16834;AC=35;NS=8438;AC_Hom=0;AC_Het=35;AC_Hemi=0;MAF=0.00207395;HWE=1;NFAM=33
1	113794408	113794424	21	21561107	21561127	5495	133.43	+	-	BND	LOW	5495_1	N	N[21:21561118[	5495_2	N	]1:113794414]N	SVTYPE=BND;POS=113794414;STRANDS=+-:4;IMPRECISE;CIPOS=-6,10;CIEND=-10,10;CIPOS95=-1,1;CIEND95=-1,1;MATEID=5495_2;EVENT=5495;SU=4;PE=2;SR=2;ALG=PROD;AF=0.0001782;NSAMP=3;MSQ=43.92;AN=16834;AC=3;NS=8438;AC_Hom=0;AC_Het=3;AC_Hemi=0;MAF=0.000177767;HWE=1;NFAM=3	SVTYPE=BND;POS=21561118;STRANDS=+-:4;IMPRECISE;CIPOS=-10,10;CIEND=-6,10;CIPOS95=-1,1;CIEND95=-1,1;MATEID=5495_1;EVENT=5495;SECONDARY;SU=4;PE=2;SR=2;ALG=PROD;AF=0.0001782;NSAMP=3;MSQ=43.92;AN=16834;AC=3;NS=8438;AC_Hom=0;AC_Het=3;AC_Hemi=0;MAF=0.000177767;HWE=1;NFAM=3
1	113799631	113799631	1	113800090	113800090	83744	5.82997e+06	+	-	DEL	PASS	83744	N	<DEL>	.	.	.	SVTYPE=DEL;POS=113799631;SVLEN=-459;END=113800090;STRANDS=+-:168610;CIPOS=0,0;CIEND=0,0;CIPOS95=0,0;CIEND95=0,0;SU=168610;PE=100902;SR=67708;ALG=PROD;AF=0.6942;NSAMP=7375;MSQ=787.83;AN=16834;AC=11687;NS=8438;AC_Hom=8652;AC_Het=3069;AC_Hemi=0;MAF=0.305463;HWE=2.15596e-38;NFAM=6415	.
1	113814746	113815121	15	91591921	91592255	2811	717.48	-	+	BND	LOW	2811_1	N	]15:91591951]N	2811_2	N	N[1:113815112[	SVTYPE=BND;POS=113815112;STRANDS=-+:20;IMPRECISE;CIPOS=-365,10;CIEND=-30,304;CIPOS95=-108,10;CIEND95=-30,57;MATEID=2811_2;EVENT=2811;SU=20;PE=20;SR=0;ALG=PROD;AF=0.001842;NSAMP=31;MSQ=21.19;AN=16834;AC=31;NS=8438;AC_Hom=0;AC_Het=31;AC_Hemi=0;MAF=0.00183693;HWE=1;NFAM=30	SVTYPE=BND;POS=91591951;STRANDS=-+:20;IMPRECISE;CIPOS=-30,304;CIEND=-365,10;CIPOS95=-30,57;CIEND95=-108,10;MATEID=2811_1;EVENT=2811;SECONDARY;SU=20;PE=20;SR=0;ALG=PROD;AF=0.001842;NSAMP=31;MSQ=21.19;AN=16834;AC=31;NS=8438;AC_Hom=0;AC_Het=31;AC_Hemi=0;MAF=0.00183693;HWE=1;NFAM=30
1	113826030	113826047	4	146392252	146392265	7219	4975.35	-	-	BND	LOW	7219_1	N	[4:146392257[N	7219_2	N	[1:113826040[N	SVTYPE=BND;POS=113826040;STRANDS=--:4;IMPRECISE;CIPOS=-9,8;CIEND=-4,9;CIPOS95=0,0;CIEND95=0,1;MATEID=7219_2;EVENT=7219;SU=4;PE=0;SR=4;ALG=PROD;AF=0.01378;NSAMP=218;MSQ=21.96;AN=16834;AC=232;NS=8438;AC_Hom=28;AC_Het=204;AC_Hemi=0;MAF=0.0137473;HWE=4.59493e-10;NFAM=212	SVTYPE=BND;POS=146392257;STRANDS=--:4;IMPRECISE;CIPOS=-4,9;CIEND=-9,8;CIPOS95=0,1;CIEND95=0,0;MATEID=7219_1;EVENT=7219;SECONDARY;SU=4;PE=0;SR=4;ALG=PROD;AF=0.01378;NSAMP=218;MSQ=21.96;AN=16834;AC=232;NS=8438;AC_Hom=28;AC_Het=204;AC_Hemi=0;MAF=0.0137473;HWE=4.59493e-10;NFAM=212
1	113851562	113851579	9	127790954	127790971	10520	6536.59	-	+	BND	LOW	10520_1	N	]9:127790963]N	10520_2	N	N[1:113851572[	SVTYPE=BND;POS=113851572;STRANDS=-+:16;CIPOS=-9,8;CIEND=-9,8;CIPOS95=0,0;CIEND95=0,0;MATEID=10520_2;EVENT=10520;SU=16;PE=0;SR=16;ALG=PROD;AF=0.004871;NSAMP=82;MSQ=79.27;AN=16834;AC=82;NS=8438;AC_Hom=0;AC_Het=82;AC_Hemi=0;MAF=0.00485897;HWE=1;NFAM=82	SVTYPE=BND;POS=127790963;STRANDS=-+:16;CIPOS=-9,8;CIEND=-9,8;CIPOS95=0,0;CIEND95=0,0;MATEID=10520_1;EVENT=10520;SECONDARY;SU=16;PE=0;SR=16;ALG=PROD;AF=0.004871;NSAMP=82;MSQ=79.27;AN=16834;AC=82;NS=8438;AC_Hom=0;AC_Het=82;AC_Hemi=0;MAF=0.00485897;HWE=1;NFAM=82
1	113867559	113868000	1	113868334	113868744	83745	2442.7	+	-	BND	LOW	83745_1	N	N[1:113868655[	83745_2	N	]1:113867629]N	SVTYPE=BND;POS=113867629;STRANDS=+-:146;IMPRECISE;CIPOS=-70,371;CIEND=-320,90;CIPOS95=-59,59;CIEND95=-77,77;MATEID=83745_2;EVENT=83745;SU=146;PE=145;SR=1;ALG=PROD;AF=0.0007722;NSAMP=13;MSQ=187.9;AN=16834;AC=13;NS=8438;AC_Hom=0;AC_Het=13;AC_Hemi=0;MAF=0.000770325;HWE=1;NFAM=13	SVTYPE=BND;POS=113868655;STRANDS=+-:146;IMPRECISE;CIPOS=-320,90;CIEND=-70,371;CIPOS95=-77,77;CIEND95=-59,59;MATEID=83745_1;EVENT=83745;SECONDARY;SU=146;PE=145;SR=1;ALG=PROD;AF=0.0007722;NSAMP=13;MSQ=187.9;AN=16834;AC=13;NS=8438;AC_Hom=0;AC_Het=13;AC_Hemi=0;MAF=0.000770325;HWE=1;NFAM=13
1	113881837	113881839	19	6577512	6577514	3869	55643.7	-	+	BND	LOW	3869_1	N	]19:6577513]N	3869_2	N	N[1:113881839[	SVTYPE=BND;POS=113881839;STRANDS=-+:728;CIPOS=-1,1;CIEND=-1,1;CIPOS95=0,0;CIEND95=0,0;MATEID=3869_2;EVENT=3869;SU=728;PE=0;SR=728;ALG=PROD;AF=0.07146;NSAMP=1203;MSQ=45.76;AN=16834;AC=1203;NS=8438;AC_Hom=0;AC_Het=1207;AC_Hemi=0;MAF=0.0715217;HWE=1.44938e-20;NFAM=1061	SVTYPE=BND;POS=6577513;STRANDS=-+:728;CIPOS=-1,1;CIEND=-1,1;CIPOS95=0,0;CIEND95=0,0;MATEID=3869_1;EVENT=3869;SECONDARY;SU=728;PE=0;SR=728;ALG=PROD;AF=0.07146;NSAMP=1203;MSQ=45.76;AN=16834;AC=1203;NS=8438;AC_Hom=0;AC_Het=1207;AC_Hemi=0;MAF=0.0715217;HWE=1.44938e-20;NFAM=1061
1	113888743	113889128	9	12339182	12339332	10153	15269.2	+	-	BND	LOW	10153_1	N	N[9:12339310[	10153_2	N	]1:113888755]N	SVTYPE=BND;POS=113888755;STRANDS=+-:167;IMPRECISE;CIPOS=-12,373;CIEND=-127,23;CIPOS95=-12,41;CIEND95=-4,4;MATEID=10153_2;EVENT=10153;SU=167;PE=167;SR=0;ALG=PROD;AF=0.02881;NSAMP=485;MSQ=30.5;AN=16834;AC=485;NS=8438;AC_Hom=0;AC_Het=487;AC_Hemi=0;MAF=0.0288575;HWE=0.00137704;NFAM=438	SVTYPE=BND;POS=12339310;STRANDS=+-:167;IMPRECISE;CIPOS=-127,23;CIEND=-12,373;CIPOS95=-4,4;CIEND95=-12,41;MATEID=10153_1;EVENT=10153;SECONDARY;SU=167;PE=167;SR=0;ALG=PROD;AF=0.02881;NSAMP=485;MSQ=30.5;AN=16834;AC=485;NS=8438;AC_Hom=0;AC_Het=487;AC_Hemi=0;MAF=0.0288575;HWE=0.00137704;NFAM=438
1	113906735	113906742	1	113906820	113906827	83746	401.59	+	-	BND	PASS	83746_1	N	N[1:113906825[	83746_2	N	]1:113906739]N	SVTYPE=BND;POS=113906739;STRANDS=+-:9;CIPOS=-4,3;CIEND=-4,3;CIPOS95=0,0;CIEND95=0,0;MATEID=83746_2;EVENT=83746;SU=9;PE=0;SR=9;ALG=PROD;AF=5.94e-05;NSAMP=1;MSQ=401.58;AN=16834;AC=1;NS=8438;AC_Hom=0;AC_Het=1;AC_Hemi=0;MAF=5.92557e-05;HWE=1;NFAM=1	SVTYPE=BND;POS=113906825;STRANDS=+-:9;CIPOS=-4,3;CIEND=-4,3;CIPOS95=0,0;CIEND95=0,0;MATEID=83746_1;EVENT=83746;SECONDARY;SU=9;PE=0;SR=9;ALG=PROD;AF=5.94e-05;NSAMP=1;MSQ=401.58;AN=16834;AC=1;NS=8438;AC_Hom=0;AC_Het=1;AC_Hemi=0;MAF=5.92557e-05;HWE=1;NFAM=1
1	113939491	113939508	21	35178204	35178221	5562	636.78	-	-	BND	LOW	5562_1	N	[21:35178214[N	5562_2	N	[1:113939501[N	SVTYPE=BND;POS=113939501;STRANDS=--:4;CIPOS=-9,8;CIEND=-9,8;CIPOS95=0,0;CIEND95=0,0;MATEID=5562_2;EVENT=5562;SU=4;PE=0;SR=4;ALG=PROD;AF=0.0006534;NSAMP=11;MSQ=45.05;AN=16834;AC=11;NS=8438;AC_Hom=0;AC_Het=12;AC_Hemi=0;MAF=0.000711069;HWE=1;NFAM=11	SVTYPE=BND;POS=35178214;STRANDS=--:4;CIPOS=-9,8;CIEND=-9,8;CIPOS95=0,0;CIEND95=0,0;MATEID=5562_1;EVENT=5562;SECONDARY;SU=4;PE=0;SR=4;ALG=PROD;AF=0.0006534;NSAMP=11;MSQ=45.05;AN=16834;AC=11;NS=8438;AC_Hom=0;AC_Het=12;AC_Hemi=0;MAF=0.000711069;HWE=1;NFAM=11
1	113955981	113956236	1	113957789	113958036	83747	2232.6	+	-	BND	LOW	83747_1	N	N[1:113958027[	83747_2	N	]1:113955993]N	SVTYPE=BND;POS=113955993;STRANDS=+-:70;IMPRECISE;CIPOS=-12,243;CIEND=-237,10;CIPOS95=-12,12;CIEND95=-27,10;MATEID=83747_2;EVENT=83747;SU=70;PE=70;SR=0;ALG=PROD;AF=0.0006534;NSAMP=11;MSQ=202.81;AN=16834;AC=11;NS=8438;AC_Hom=0;AC_Het=11;AC_Hemi=0;MAF=0.000651813;HWE=1;NFAM=2	SVTYPE=BND;POS=113958027;STRANDS=+-:70;IMPRECISE;CIPOS=-237,10;CIEND=-12,243;CIPOS95=-27,10;CIEND95=-12,12;MATEID=83747_1;EVENT=83747;SECONDARY;SU=70;PE=70;SR=0;ALG=PROD;AF=0.0006534;NSAMP=11;MSQ=202.81;AN=16834;AC=11;NS=8438;AC_Hom=0;AC_Het=11;AC_Hemi=0;MAF=0.000651813;HWE=1;NFAM=2
1	113958788	113959054	1	220134226	220134791	254571	48109.0	-	+	BND	LOW	254571_1	N	]1:220134236]N	254571_2	N	N[1:113959045[	SVTYPE=BND;POS=113959045;STRANDS=-+:4;IMPRECISE;CIPOS=-256,10;CIEND=-10,555;CIPOS95=-117,2;CIEND95=-1,180;MATEID=254571_2;EVENT=254571;SU=4;PE=4;SR=0;ALG=PROD;AF=0.211;NSAMP=2815;MSQ=14.91;AN=16672;AC=3518;NS=8357;AC_Hom=1410;AC_Het=2118;AC_Hemi=0;MAF=0.211081;HWE=0;NFAM=2508	SVTYPE=BND;POS=220134236;STRANDS=-+:4;IMPRECISE;CIPOS=-10,555;CIEND=-256,10;CIPOS95=-1,180;CIEND95=-117,2;MATEID=254571_1;EVENT=254571;SECONDARY;SU=4;PE=4;SR=0;ALG=PROD;AF=0.211;NSAMP=2815;MSQ=14.91;AN=16672;AC=3518;NS=8357;AC_Hom=1410;AC_Het=2118;AC_Hemi=0;MAF=0.211081;HWE=0;NFAM=2508
1	113958855	113959084	1	220133943	220134132	292653	154360.0	-	-	BND	LOW	292653_1	N	[1:220134083[N	292653_2	N	[1:113959046[N	SVTYPE=BND;POS=113959046;STRANDS=--:28;IMPRECISE;CIPOS=-190,39;CIEND=-139,50;CIPOS95=-24,24;CIEND95=-39,39;MATEID=292653_2;EVENT=292653;SU=28;PE=28;SR=0;ALG=PROD;AF=0.2482;NSAMP=3735;MSQ=40.87;AN=16486;AC=4092;NS=8263;AC_Hom=716;AC_Het=3386;AC_Hemi=0;MAF=0.248215;HWE=8.22414e-20;NFAM=3383	SVTYPE=BND;POS=220134083;STRANDS=--:28;IMPRECISE;CIPOS=-139,50;CIEND=-190,39;CIPOS95=-39,39;CIEND95=-24,24;MATEID=292653_1;EVENT=292653;SECONDARY;SU=28;PE=28;SR=0;ALG=PROD;AF=0.2482;NSAMP=3735;MSQ=40.87;AN=16486;AC=4092;NS=8263;AC_Hom=716;AC_Het=3386;AC_Hemi=0;MAF=0.248215;HWE=8.22414e-20;NFAM=3383
1	113959015	113959075	X	26103021	26103060	10852	109677.0	-	+	BND	LOW	10852_1	N	]X:26103030]N	10852_2	N	N[1:113959046[	SVTYPE=BND;POS=113959046;STRANDS=-+:21;CIPOS=-30,30;CIEND=-9,30;CIPOS95=0,0;CIEND95=0,0;MATEID=10852_2;EVENT=10852;SU=21;PE=16;SR=5;ALG=PROD;AF=0.1617;NSAMP=2495;MSQ=42.99;AN=16308;AC=2637;NS=8175;AC_Hom=284;AC_Het=2364;AC_Hemi=0;MAF=0.161957;HWE=8.74641e-10;NFAM=2162	SVTYPE=BND;POS=26103030;STRANDS=-+:21;CIPOS=-9,30;CIEND=-30,30;CIPOS95=0,0;CIEND95=0,0;MATEID=10852_1;EVENT=10852;SECONDARY;SU=21;PE=16;SR=5;ALG=PROD;AF=0.1617;NSAMP=2495;MSQ=42.99;AN=16308;AC=2637;NS=8175;AC_Hom=284;AC_Het=2364;AC_Hemi=0;MAF=0.161957;HWE=8.74641e-10;NFAM=2162
1	113959016	113959069	14	81242885	81242939	2361	5173.14	-	+	BND	LOW	2361_1	N	]14:81242911]N	2361_2	N	N[1:113959046[	SVTYPE=BND;POS=113959046;STRANDS=-+:12;IMPRECISE;CIPOS=-29,24;CIEND=-26,28;CIPOS95=-1,1;CIEND95=0,0;MATEID=2361_2;EVENT=2361;SU=12;PE=6;SR=6;ALG=PROD;AF=0.01366;NSAMP=230;MSQ=21.14;AN=16834;AC=230;NS=8438;AC_Hom=0;AC_Het=231;AC_Hemi=0;MAF=0.0136881;HWE=0.411166;NFAM=206	SVTYPE=BND;POS=81242911;STRANDS=-+:12;IMPRECISE;CIPOS=-26,28;CIEND=-29,24;CIPOS95=0,0;CIEND95=-1,1;MATEID=2361_1;EVENT=2361;SECONDARY;SU=12;PE=6;SR=6;ALG=PROD;AF=0.01366;NSAMP=230;MSQ=21.14;AN=16834;AC=230;NS=8438;AC_Hom=0;AC_Het=231;AC_Hemi=0;MAF=0.0136881;HWE=0.411166;NFAM=206
1	113959037	113959054	2	46895243	46895260	4409	510.76	+	+	BND	LOW	4409_1	N	N]2:46895252]	4409_2	N	N]1:113959046]	SVTYPE=BND;POS=113959046;STRANDS=++:4;CIPOS=-9,8;CIEND=-9,8;CIPOS95=0,0;CIEND95=0,0;MATEID=4409_2;EVENT=4409;SU=4;PE=0;SR=4;ALG=PROD;AF=0.0004158;NSAMP=7;MSQ=72.72;AN=16834;AC=7;NS=8438;AC_Hom=0;AC_Het=7;AC_Hemi=0;MAF=0.00041479;HWE=1;NFAM=7	SVTYPE=BND;POS=46895252;STRANDS=++:4;CIPOS=-9,8;CIEND=-9,8;CIPOS95=0,0;CIEND95=0,0;MATEID=4409_1;EVENT=4409;SECONDARY;SU=4;PE=0;SR=4;ALG=PROD;AF=0.0004158;NSAMP=7;MSQ=72.72;AN=16834;AC=7;NS=8438;AC_Hom=0;AC_Het=7;AC_Hemi=0;MAF=0.00041479;HWE=1;NFAM=7
1	113979953	113980450	3	112523215	112523627	6276	124.42	-	+	BND	LOW	6276_1	N	]3:112523245]N	6276_2	N	N[1:113980423[	SVTYPE=BND;POS=113980423;STRANDS=-+:10;IMPRECISE;CIPOS=-469,28;CIEND=-30,382;CIPOS95=-141,28;CIEND95=-30,75;MATEID=6276_2;EVENT=6276;SU=10;PE=10;SR=0;ALG=PROD;AF=0.0002376;NSAMP=4;MSQ=30.77;AN=16834;AC=4;NS=8438;AC_Hom=0;AC_Het=4;AC_Hemi=0;MAF=0.000237023;HWE=1;NFAM=4	SVTYPE=BND;POS=112523245;STRANDS=-+:10;IMPRECISE;CIPOS=-30,382;CIEND=-469,28;CIPOS95=-30,75;CIEND95=-141,28;MATEID=6276_1;EVENT=6276;SECONDARY;SU=10;PE=10;SR=0;ALG=PROD;AF=0.0002376;NSAMP=4;MSQ=30.77;AN=16834;AC=4;NS=8438;AC_Hom=0;AC_Het=4;AC_Hemi=0;MAF=0.000237023;HWE=1;NFAM=4
1	113980012	113980481	7	41602192	41602497	9047	89.92	-	+	BND	LOW	9047_1	N	]7:41602222]N	9047_2	N	N[1:113980458[	SVTYPE=BND;POS=113980458;STRANDS=-+:6;IMPRECISE;CIPOS=-445,24;CIEND=-30,275;CIPOS95=-132,24;CIEND95=-30,53;MATEID=9047_2;EVENT=9047;SU=6;PE=6;SR=0;ALG=PROD;AF=0.0001188;NSAMP=2;MSQ=43.35;AN=16834;AC=2;NS=8438;AC_Hom=0;AC_Het=2;AC_Hemi=0;MAF=0.000118511;HWE=1;NFAM=2	SVTYPE=BND;POS=41602222;STRANDS=-+:6;IMPRECISE;CIPOS=-30,275;CIEND=-445,24;CIPOS95=-30,53;CIEND95=-132,24;MATEID=9047_1;EVENT=9047;SECONDARY;SU=6;PE=6;SR=0;ALG=PROD;AF=0.0001188;NSAMP=2;MSQ=43.35;AN=16834;AC=2;NS=8438;AC_Hom=0;AC_Het=2;AC_Hemi=0;MAF=0.000118511;HWE=1;NFAM=2
1	113980371	113980841	5	122104259	122104858	7907	688.13	+	+	BND	LOW	7907_1	N	N]5:122104315]	7907_2	N	N]1:113980450]	SVTYPE=BND;POS=113980450;STRANDS=++:27;IMPRECISE;CIPOS=-79,391;CIEND=-56,543;CIPOS95=-79,87;CIEND95=-56,136;MATEID=7907_2;EVENT=7907;SU=27;PE=27;SR=0;ALG=SUM;AF=0.002079;NSAMP=35;MSQ=18.74;AN=16834;AC=35;NS=8438;AC_Hom=0;AC_Het=35;AC_Hemi=0;MAF=0.00207395;HWE=1;NFAM=33	SVTYPE=BND;POS=122104315;STRANDS=++:27;IMPRECISE;CIPOS=-56,543;CIEND=-79,391;CIPOS95=-56,136;CIEND95=-79,87;MATEID=7907_1;EVENT=7907;SECONDARY;SU=27;PE=27;SR=0;ALG=SUM;AF=0.002079;NSAMP=35;MSQ=18.74;AN=16834;AC=35;NS=8438;AC_Hom=0;AC_Het=35;AC_Hemi=0;MAF=0.00207395;HWE=1;NFAM=33
1	113980398	113980925	19	7426997	7427614	3883	508.89	+	+	BND	LOW	3883_1	N	N]19:7427047]	3883_2	N	N]1:113980448]	SVTYPE=BND;POS=113980448;STRANDS=++:4;IMPRECISE;CIPOS=-50,477;CIEND=-50,567;CIPOS95=-50,134;CIEND95=-50,181;MATEID=3883_2;EVENT=3883;SU=4;PE=4;SR=0;ALG=PROD;AF=0.001188;NSAMP=20;MSQ=24.18;AN=16834;AC=20;NS=8438;AC_Hom=0;AC_Het=20;AC_Hemi=0;MAF=0.00118511;HWE=1;NFAM=20	SVTYPE=BND;POS=7427047;STRANDS=++:4;IMPRECISE;CIPOS=-50,567;CIEND=-50,477;CIPOS95=-50,181;CIEND95=-50,134;MATEID=3883_1;EVENT=3883;SECONDARY;SU=4;PE=4;SR=0;ALG=PROD;AF=0.001188;NSAMP=20;MSQ=24.18;AN=16834;AC=20;NS=8438;AC_Hom=0;AC_Het=20;AC_Hemi=0;MAF=0.00118511;HWE=1;NFAM=20
1	113980533	113980980	4	73415582	73415972	6887	36.43	+	+	BND	LOW	6887_1	N	N]4:73415632]	6887_2	N	N]1:113980580]	SVTYPE=BND;POS=113980580;STRANDS=++:5;IMPRECISE;CIPOS=-47,400;CIEND=-50,340;CIPOS95=-47,139;CIEND95=-50,88;MATEID=6887_2;EVENT=6887;SU=5;PE=5;SR=0;ALG=PROD;AF=0.0001782;NSAMP=3;MSQ=10.52;AN=16834;AC=3;NS=8438;AC_Hom=0;AC_Het=3;AC_Hemi=0;MAF=0.000177767;HWE=1;NFAM=3	SVTYPE=BND;POS=73415632;STRANDS=++:5;IMPRECISE;CIPOS=-50,340;CIEND=-47,400;CIPOS95=-50,88;CIEND95=-47,139;MATEID=6887_1;EVENT=6887;SECONDARY;SU=5;PE=5;SR=0;ALG=PROD;AF=0.0001782;NSAMP=3;MSQ=10.52;AN=16834;AC=3;NS=8438;AC_Hom=0;AC_Het=3;AC_Hemi=0;MAF=0.000177767;HWE=1;NFAM=3
1	113991956	113992007	13	51321482	51321533	1821	96.91	-	+	BND	LOW	1821_1	N	]13:51321508]N	1821_2	N	N[1:113991983[	SVTYPE=BND;POS=113991983;STRANDS=-+:11;CIPOS=-26,25;CIEND=-26,25;CIPOS95=0,0;CIEND95=0,0;MATEID=1821_2;EVENT=1821;SU=11;PE=0;SR=11;ALG=PROD;AF=0.0001782;NSAMP=3;MSQ=31.81;AN=16834;AC=3;NS=8438;AC_Hom=0;AC_Het=3;AC_Hemi=0;MAF=0.000177767;HWE=1;NFAM=3	SVTYPE=BND;POS=51321508;STRANDS=-+:11;CIPOS=-26,25;CIEND=-26,25;CIPOS95=0,0;CIEND95=0,0;MATEID=1821_1;EVENT=1821;SECONDARY;SU=11;PE=0;SR=11;ALG=PROD;AF=0.0001782;NSAMP=3;MSQ=31.81;AN=16834;AC=3;NS=8438;AC_Hom=0;AC_Het=3;AC_Hemi=0;MAF=0.000177767;HWE=1;NFAM=3
1	113996511	113996522	1	113996596	113996607	83748	197.83	+	-	DEL	PASS	83748	N	<DEL>	.	.	.	SVTYPE=DEL;POS=113996517;SVLEN=-85;END=113996602;STRANDS=+-:6;CIPOS=-6,5;CIEND=-6,5;CIPOS95=0,0;CIEND95=0,0;SU=6;PE=0;SR=6;ALG=PROD;AF=5.94e-05;NSAMP=1;MSQ=197.82;AN=16834;AC=1;NS=8438;AC_Hom=0;AC_Het=1;AC_Hemi=0;MAF=5.92557e-05;HWE=1;NFAM=1	.
1	114013048	114013388	19	30506607	30506987	4019	107.51	-	+	BND	LOW	4019_1	N	]19:30506615]N	4019_2	N	N[1:114013379[	SVTYPE=BND;POS=114013379;STRANDS=-+:7;IMPRECISE;CIPOS=-330,10;CIEND=-8,372;CIPOS95=-87,0;CIEND95=0,126;MATEID=4019_2;EVENT=4019;SU=7;PE=7;SR=0;ALG=PROD;AF=5.94e-05;NSAMP=1;MSQ=107.51;AN=16834;AC=1;NS=8438;AC_Hom=0;AC_Het=1;AC_Hemi=0;MAF=5.92557e-05;HWE=1;NFAM=1	SVTYPE=BND;POS=30506615;STRANDS=-+:7;IMPRECISE;CIPOS=-8,372;CIEND=-330,10;CIPOS95=0,126;CIEND95=-87,0;MATEID=4019_1;EVENT=4019;SECONDARY;SU=7;PE=7;SR=0;ALG=PROD;AF=5.94e-05;NSAMP=1;MSQ=107.51;AN=16834;AC=1;NS=8438;AC_Hom=0;AC_Het=1;AC_Hemi=0;MAF=5.92557e-05;HWE=1;NFAM=1
1	114013389	114013396	19	30433179	30433183	4018	188.74	+	-	BND	LOW	4018_1	N	N[19:30433183[	4018_2	N	]1:114013393]N	SVTYPE=BND;POS=114013393;STRANDS=+-:20;CIPOS=-4,3;CIEND=-3,1;CIPOS95=0,0;CIEND95=0,0;MATEID=4018_2;EVENT=4018;SU=20;PE=11;SR=9;ALG=PROD;AF=5.94e-05;NSAMP=1;MSQ=188.74;AN=16834;AC=1;NS=8438;AC_Hom=0;AC_Het=1;AC_Hemi=0;MAF=5.92557e-05;HWE=1;NFAM=1	SVTYPE=BND;POS=30433183;STRANDS=+-:20;CIPOS=-3,1;CIEND=-4,3;CIPOS95=0,0;CIEND95=0,0;MATEID=4018_1;EVENT=4018;SECONDARY;SU=20;PE=11;SR=9;ALG=PROD;AF=5.94e-05;NSAMP=1;MSQ=188.74;AN=16834;AC=1;NS=8438;AC_Hom=0;AC_Het=1;AC_Hemi=0;MAF=5.92557e-05;HWE=1;NFAM=1
1	114027266	114027276	1	114027343	114027349	83749	9646.29	+	-	BND	LOW	83749_1	N	N[1:114027350[	83749_2	N	]1:114027271]N	SVTYPE=BND;POS=114027271;STRANDS=+-:74;CIPOS=-5,5;CIEND=-6,0;CIPOS95=0,0;CIEND95=0,0;MATEID=83749_2;EVENT=83749;SU=74;PE=0;SR=74;ALG=PROD;AF=0.03353;NSAMP=560;MSQ=15.18;AN=16820;AC=564;NS=8430;AC_Hom=8;AC_Het=556;AC_Hemi=0;MAF=0.033452;HWE=0.0881329;NFAM=548	SVTYPE=BND;POS=114027350;STRANDS=+-:74;CIPOS=-6,0;CIEND=-5,5;CIPOS95=0,0;CIEND95=0,0;MATEID=83749_1;EVENT=83749;SECONDARY;SU=74;PE=0;SR=74;ALG=PROD;AF=0.03353;NSAMP=560;MSQ=15.18;AN=16820;AC=564;NS=8430;AC_Hom=8;AC_Het=556;AC_Hemi=0;MAF=0.033452;HWE=0.0881329;NFAM=548
1	114039729	114039892	1	114045827	114045927	83750	1.12627e+06	+	-	MEI	PASS	83750	N	<DEL:ME:LINE|L1|L1HS>	.	.	.	SVTYPE=MEI;POS=114039842;SVLEN=-6035;END=114045877;STRANDS=+-:41901;IMPRECISE;CIPOS=-113,50;CIEND=-50,50;CIPOS95=-1,1;CIEND95=0,0;SU=41901;PE=31184;SR=10717;ALG=SUM;AF=0.1877;NSAMP=2813;MSQ=398.74;AN=16834;AC=3160;NS=8438;AC_Hom=698;AC_Het=2472;AC_Hemi=0;MAF=0.187841;HWE=0.000310319;NFAM=2551	.
1	114039748	114039767	6	122055206	122055212	8689	158.29	-	-	BND	LOW	8689_1	N	[6:122055211[N	8689_2	N	[1:114039759[N	SVTYPE=BND;POS=114039759;STRANDS=--:20;CIPOS=-10,9;CIEND=-4,2;CIPOS95=0,0;CIEND95=0,0;MATEID=8689_2;EVENT=8689;SU=20;PE=11;SR=9;ALG=PROD;AF=5.94e-05;NSAMP=1;MSQ=158.29;AN=16834;AC=1;NS=8438;AC_Hom=0;AC_Het=1;AC_Hemi=0;MAF=5.92557e-05;HWE=1;NFAM=1	SVTYPE=BND;POS=122055211;STRANDS=--:20;CIPOS=-4,2;CIEND=-10,9;CIPOS95=0,0;CIEND95=0,0;MATEID=8689_1;EVENT=8689;SECONDARY;SU=20;PE=11;SR=9;ALG=PROD;AF=5.94e-05;NSAMP=1;MSQ=158.29;AN=16834;AC=1;NS=8438;AC_Hom=0;AC_Het=1;AC_Hemi=0;MAF=5.92557e-05;HWE=1;NFAM=1
1	114039749	114039834	5	52068650	52068750	7650	233.57	-	+	BND	LOW	7650_1	N	]5:52068700]N	7650_2	N	N[1:114039794[	SVTYPE=BND;POS=114039794;STRANDS=-+:15;CIPOS=-44,41;CIEND=-50,50;CIPOS95=0,0;CIEND95=0,0;MATEID=7650_2;EVENT=7650;SU=15;PE=6;SR=9;ALG=PROD;AF=5.94e-05;NSAMP=1;MSQ=233.57;AN=16834;AC=1;NS=8438;AC_Hom=0;AC_Het=1;AC_Hemi=0;MAF=5.92557e-05;HWE=1;NFAM=1	SVTYPE=BND;POS=52068700;STRANDS=-+:15;CIPOS=-50,50;CIEND=-44,41;CIPOS95=0,0;CIEND95=0,0;MATEID=7650_1;EVENT=7650;SECONDARY;SU=15;PE=6;SR=9;ALG=PROD;AF=5.94e-05;NSAMP=1;MSQ=233.57;AN=16834;AC=1;NS=8438;AC_Hom=0;AC_Het=1;AC_Hemi=0;MAF=5.92557e-05;HWE=1;NFAM=1
1	114039772	114039859	3	87961704	87961794	6209	198.7	-	+	BND	LOW	6209_1	N	]3:87961750]N	6209_2	N	N[1:114039818[	SVTYPE=BND;POS=114039818;STRANDS=-+:11;CIPOS=-45,42;CIEND=-46,44;CIPOS95=0,0;CIEND95=0,0;MATEID=6209_2;EVENT=6209;SU=11;PE=4;SR=7;ALG=PROD;AF=0.0001782;NSAMP=3;MSQ=66.06;AN=16834;AC=3;NS=8438;AC_Hom=0;AC_Het=3;AC_Hemi=0;MAF=0.000177767;HWE=1;NFAM=2	SVTYPE=BND;POS=87961750;STRANDS=-+:11;CIPOS=-46,44;CIEND=-45,42;CIPOS95=0,0;CIEND95=0,0;MATEID=6209_1;EVENT=6209;SECONDARY;SU=11;PE=4;SR=7;ALG=PROD;AF=0.0001782;NSAMP=3;MSQ=66.06;AN=16834;AC=3;NS=8438;AC_Hom=0;AC_Het=3;AC_Hemi=0;MAF=0.000177767;HWE=1;NFAM=2
1	114039818	114039822	3	114973138	114973143	6289	6204.19	-	+	BND	LOW	6289_1	N	]3:114973141]N	6289_2	N	N[1:114039822[	SVTYPE=BND;POS=114039822;STRANDS=-+:525;CIPOS=-3,1;CIEND=-3,2;CIPOS95=0,0;CIEND95=0,0;MATEID=6289_2;EVENT=6289;SU=525;PE=133;SR=392;ALG=PROD;AF=0.002257;NSAMP=38;MSQ=163.22;AN=16834;AC=38;NS=8438;AC_Hom=0;AC_Het=38;AC_Hemi=0;MAF=0.00225172;HWE=1;NFAM=14	SVTYPE=BND;POS=114973141;STRANDS=-+:525;CIPOS=-3,2;CIEND=-3,1;CIPOS95=0,0;CIEND95=0,0;MATEID=6289_1;EVENT=6289;SECONDARY;SU=525;PE=133;SR=392;ALG=PROD;AF=0.002257;NSAMP=38;MSQ=163.22;AN=16834;AC=38;NS=8438;AC_Hom=0;AC_Het=38;AC_Hemi=0;MAF=0.00225172;HWE=1;NFAM=14
1	114045477	114045932	13	104229933	104230348	2021	263.5	+	+	BND	LOW	2021_1	N	N]13:104229983]	2021_2	N	N]1:114045527]	SVTYPE=BND;POS=114045527;STRANDS=++:8;IMPRECISE;CIPOS=-50,405;CIEND=-50,365;CIPOS95=-50,91;CIEND95=-50,79;MATEID=2021_2;EVENT=2021;SU=8;PE=8;SR=0;ALG=PROD;AF=0.0001782;NSAMP=3;MSQ=87.83;AN=16834;AC=3;NS=8438;AC_Hom=0;AC_Het=3;AC_Hemi=0;MAF=0.000177767;HWE=1;NFAM=3	SVTYPE=BND;POS=104229983;STRANDS=++:8;IMPRECISE;CIPOS=-50,365;CIEND=-50,405;CIPOS95=-50,79;CIEND95=-50,91;MATEID=2021_1;EVENT=2021;SECONDARY;SU=8;PE=8;SR=0;ALG=PROD;AF=0.0001782;NSAMP=3;MSQ=87.83;AN=16834;AC=3;NS=8438;AC_Hom=0;AC_Het=3;AC_Hemi=0;MAF=0.000177767;HWE=1;NFAM=3
1	114045829	114045929	12	80280128	80280208	1415	185.73	-	+	BND	LOW	1415_1	N	]12:80280168]N	1415_2	N	N[1:114045880[	SVTYPE=BND;POS=114045880;STRANDS=-+:15;CIPOS=-50,50;CIEND=-40,40;CIPOS95=0,0;CIEND95=0,0;MATEID=1415_2;EVENT=1415;SU=15;PE=7;SR=8;ALG=PROD;AF=5.94e-05;NSAMP=1;MSQ=185.73;AN=16834;AC=1;NS=8438;AC_Hom=0;AC_Het=1;AC_Hemi=0;MAF=5.92557e-05;HWE=1;NFAM=1	SVTYPE=BND;POS=80280168;STRANDS=-+:15;CIPOS=-40,40;CIEND=-50,50;CIPOS95=0,0;CIEND95=0,0;MATEID=1415_1;EVENT=1415;SECONDARY;SU=15;PE=7;SR=8;ALG=PROD;AF=5.94e-05;NSAMP=1;MSQ=185.73;AN=16834;AC=1;NS=8438;AC_Hom=0;AC_Het=1;AC_Hemi=0;MAF=5.92557e-05;HWE=1;NFAM=1
1	114045850	114045930	4	58917498	58917572	6831	122711.0	+	+	BND	LOW	6831_1	N	N]4:58917528]	6831_2	N	N]1:114045880]	SVTYPE=BND;POS=114045880;STRANDS=++:16;IMPRECISE;CIPOS=-30,50;CIEND=-30,44;CIPOS95=-3,3;CIEND95=-2,2;MATEID=6831_2;EVENT=6831;SU=16;PE=15;SR=1;ALG=PROD;AF=0.0872;NSAMP=1434;MSQ=84.74;AN=16834;AC=1468;NS=8438;AC_Hom=68;AC_Het=1406;AC_Hemi=0;MAF=0.087343;HWE=1.1016e-05;NFAM=1279	SVTYPE=BND;POS=58917528;STRANDS=++:16;IMPRECISE;CIPOS=-30,44;CIEND=-30,50;CIPOS95=-2,2;CIEND95=-3,3;MATEID=6831_1;EVENT=6831;SECONDARY;SU=16;PE=15;SR=1;ALG=PROD;AF=0.0872;NSAMP=1434;MSQ=84.74;AN=16834;AC=1468;NS=8438;AC_Hom=68;AC_Het=1406;AC_Hemi=0;MAF=0.087343;HWE=1.1016e-05;NFAM=1279
1	114045877	114045926	17	68357351	68357398	3332	182251.0	+	-	BND	LOW	3332_1	N	N[17:68357398[	3332_2	N	]1:114045880]N	SVTYPE=BND;POS=114045880;STRANDS=+-:2000;CIPOS=-3,46;CIEND=-46,1;CIPOS95=0,0;CIEND95=0,0;MATEID=3332_2;EVENT=3332;SU=2000;PE=1998;SR=2;ALG=PROD;AF=0.1305;NSAMP=2140;MSQ=84.83;AN=16832;AC=2197;NS=8437;AC_Hom=114;AC_Het=2091;AC_Hemi=0;MAF=0.130674;HWE=4.94387e-20;NFAM=1875	SVTYPE=BND;POS=68357398;STRANDS=+-:2000;CIPOS=-46,1;CIEND=-3,46;CIPOS95=0,0;CIEND95=0,0;MATEID=3332_1;EVENT=3332;SECONDARY;SU=2000;PE=1998;SR=2;ALG=PROD;AF=0.1305;NSAMP=2140;MSQ=84.83;AN=16832;AC=2197;NS=8437;AC_Hom=114;AC_Het=2091;AC_Hemi=0;MAF=0.130674;HWE=4.94387e-20;NFAM=1875
1	114046086	114046103	5	106679409	106679415	7848	155.8	+	-	BND	LOW	7848_1	N	N[5:106679414[	7848_2	N	]1:114046093]N	SVTYPE=BND;POS=114046093;STRANDS=+-:19;CIPOS=-7,10;CIEND=-4,2;CIPOS95=0,0;CIEND95=0,0;MATEID=7848_2;EVENT=7848;SU=19;PE=9;SR=10;ALG=PROD;AF=5.94e-05;NSAMP=1;MSQ=155.8;AN=16834;AC=1;NS=8438;AC_Hom=0;AC_Het=1;AC_Hemi=0;MAF=5.92557e-05;HWE=1;NFAM=1	SVTYPE=BND;POS=106679414;STRANDS=+-:19;CIPOS=-4,2;CIEND=-7,10;CIPOS95=0,0;CIEND95=0,0;MATEID=7848_1;EVENT=7848;SECONDARY;SU=19;PE=9;SR=10;ALG=PROD;AF=5.94e-05;NSAMP=1;MSQ=155.8;AN=16834;AC=1;NS=8438;AC_Hom=0;AC_Het=1;AC_Hemi=0;MAF=5.92557e-05;HWE=1;NFAM=1
1	114046144	114046241	9	107096315	107096409	10438	71.7	+	+	BND	LOW	10438_1	N	N]9:107096362]	10438_2	N	N]1:114046191]	SVTYPE=BND;POS=114046191;STRANDS=++:10;CIPOS=-47,50;CIEND=-47,47;CIPOS95=0,0;CIEND95=0,0;MATEID=10438_2;EVENT=10438;SU=10;PE=6;SR=4;ALG=PROD;AF=5.94e-05;NSAMP=1;MSQ=71.7;AN=16834;AC=1;NS=8438;AC_Hom=0;AC_Het=1;AC_Hemi=0;MAF=5.92557e-05;HWE=1;NFAM=1	SVTYPE=BND;POS=107096362;STRANDS=++:10;CIPOS=-47,47;CIEND=-47,50;CIPOS95=0,0;CIEND95=0,0;MATEID=10438_1;EVENT=10438;SECONDARY;SU=10;PE=6;SR=4;ALG=PROD;AF=5.94e-05;NSAMP=1;MSQ=71.7;AN=16834;AC=1;NS=8438;AC_Hom=0;AC_Het=1;AC_Hemi=0;MAF=5.92557e-05;HWE=1;NFAM=1
1	114046319	114046775	3	87961348	87961790	6210	140.83	+	-	BND	LOW	6210_1	N	N[3:87961744[	6210_2	N	]1:114046369]N	SVTYPE=BND;POS=114046369;STRANDS=+-:8;IMPRECISE;CIPOS=-50,406;CIEND=-395,47;CIPOS95=-50,125;CIEND95=-101,47;MATEID=6210_2;EVENT=6210;SU=8;PE=8;SR=0;ALG=PROD;AF=5.94e-05;NSAMP=1;MSQ=140.83;AN=16834;AC=1;NS=8438;AC_Hom=0;AC_Het=1;AC_Hemi=0;MAF=5.92557e-05;HWE=1;NFAM=1	SVTYPE=BND;POS=87961744;STRANDS=+-:8;IMPRECISE;CIPOS=-395,47;CIEND=-50,406;CIPOS95=-101,47;CIEND95=-50,125;MATEID=6210_1;EVENT=6210;SECONDARY;SU=8;PE=8;SR=0;ALG=PROD;AF=5.94e-05;NSAMP=1;MSQ=140.83;AN=16834;AC=1;NS=8438;AC_Hom=0;AC_Het=1;AC_Hemi=0;MAF=5.92557e-05;HWE=1;NFAM=1
1	114046319	114046809	12	80279775	80280211	1416	71.89	+	-	BND	LOW	1416_1	N	N[12:80280162[	1416_2	N	]1:114046369]N	SVTYPE=BND;POS=114046369;STRANDS=+-:5;IMPRECISE;CIPOS=-50,440;CIEND=-386,50;CIPOS95=-50,134;CIEND95=-122,50;MATEID=1416_2;EVENT=1416;SU=5;PE=5;SR=0;ALG=PROD;AF=5.94e-05;NSAMP=1;MSQ=71.89;AN=16834;AC=1;NS=8438;AC_Hom=0;AC_Het=1;AC_Hemi=0;MAF=5.92557e-05;HWE=1;NFAM=1	SVTYPE=BND;POS=80280162;STRANDS=+-:5;IMPRECISE;CIPOS=-386,50;CIEND=-50,440;CIPOS95=-122,50;CIEND95=-50,134;MATEID=1416_1;EVENT=1416;SECONDARY;SU=5;PE=5;SR=0;ALG=PROD;AF=5.94e-05;NSAMP=1;MSQ=71.89;AN=16834;AC=1;NS=8438;AC_Hom=0;AC_Het=1;AC_Hemi=0;MAF=5.92557e-05;HWE=1;NFAM=1
1	114046319	114046877	9	107095810	107096395	10439	9.25	+	-	BND	LOW	10439_1	N	N[9:107096347[	10439_2	N	]1:114046369]N	SVTYPE=BND;POS=114046369;STRANDS=+-:6;IMPRECISE;CIPOS=-50,508;CIEND=-536,49;CIPOS95=-50,155;CIEND95=-176,49;MATEID=10439_2;EVENT=10439;SU=6;PE=6;SR=0;ALG=PROD;AF=5.94e-05;NSAMP=1;MSQ=9.25;AN=16834;AC=1;NS=8438;AC_Hom=0;AC_Het=1;AC_Hemi=0;MAF=5.92557e-05;HWE=1;NFAM=1	SVTYPE=BND;POS=107096347;STRANDS=+-:6;IMPRECISE;CIPOS=-536,49;CIEND=-50,508;CIPOS95=-176,49;CIEND95=-50,155;MATEID=10439_1;EVENT=10439;SECONDARY;SU=6;PE=6;SR=0;ALG=PROD;AF=5.94e-05;NSAMP=1;MSQ=9.25;AN=16834;AC=1;NS=8438;AC_Hom=0;AC_Het=1;AC_Hemi=0;MAF=5.92557e-05;HWE=1;NFAM=1
1	114046324	114046752	5	52068308	52068737	7651	65.81	+	-	BND	LOW	7651_1	N	N[5:52068688[	7651_2	N	]1:114046371]N	SVTYPE=BND;POS=114046371;STRANDS=+-:6;IMPRECISE;CIPOS=-47,381;CIEND=-379,50;CIPOS95=-47,103;CIEND95=-98,50;MATEID=7651_2;EVENT=7651;SU=6;PE=6;SR=0;ALG=PROD;AF=5.94e-05;NSAMP=1;MSQ=65.81;AN=16834;AC=1;NS=8438;AC_Hom=0;AC_Het=1;AC_Hemi=0;MAF=5.92557e-05;HWE=1;NFAM=1	SVTYPE=BND;POS=52068688;STRANDS=+-:6;IMPRECISE;CIPOS=-379,50;CIEND=-47,381;CIPOS95=-98,50;CIEND95=-47,103;MATEID=7651_1;EVENT=7651;SECONDARY;SU=6;PE=6;SR=0;ALG=PROD;AF=5.94e-05;NSAMP=1;MSQ=65.81;AN=16834;AC=1;NS=8438;AC_Hom=0;AC_Het=1;AC_Hemi=0;MAF=5.92557e-05;HWE=1;NFAM=1
1	114046326	114046622	9	38640558	38640879	10278	871.09	+	+	BND	LOW	10278_1	N	N]9:38640604]	10278_2	N	N]1:114046370]	SVTYPE=BND;POS=114046370;STRANDS=++:56;IMPRECISE;CIPOS=-44,252;CIEND=-46,275;CIPOS95=-28,28;CIEND95=-25,25;MATEID=10278_2;EVENT=10278;SU=56;PE=56;SR=0;ALG=PROD;AF=0.0002376;NSAMP=4;MSQ=217.77;AN=16834;AC=4;NS=8438;AC_Hom=0;AC_Het=4;AC_Hemi=0;MAF=0.000237023;HWE=1;NFAM=3	SVTYPE=BND;POS=38640604;STRANDS=++:56;IMPRECISE;CIPOS=-46,275;CIEND=-44,252;CIPOS95=-25,25;CIEND95=-28,28;MATEID=10278_1;EVENT=10278;SECONDARY;SU=56;PE=56;SR=0;ALG=PROD;AF=0.0002376;NSAMP=4;MSQ=217.77;AN=16834;AC=4;NS=8438;AC_Hom=0;AC_Het=4;AC_Hemi=0;MAF=0.000237023;HWE=1;NFAM=3
1	114046341	114046661	13	104229687	104229994	2020	431.58	+	-	BND	LOW	2020_1	N	N[13:104229969[	2020_2	N	]1:114046373]N	SVTYPE=BND;POS=114046373;STRANDS=+-:23;IMPRECISE;CIPOS=-32,288;CIEND=-281,26;CIPOS95=-32,39;CIEND95=-44,26;MATEID=2020_2;EVENT=2020;SU=23;PE=23;SR=0;ALG=PROD;AF=0.0001782;NSAMP=3;MSQ=143.86;AN=16834;AC=3;NS=8438;AC_Hom=0;AC_Het=3;AC_Hemi=0;MAF=0.000177767;HWE=1;NFAM=3	SVTYPE=BND;POS=104229969;STRANDS=+-:23;IMPRECISE;CIPOS=-281,26;CIEND=-32,288;CIPOS95=-44,26;CIEND95=-32,39;MATEID=2020_1;EVENT=2020;SECONDARY;SU=23;PE=23;SR=0;ALG=PROD;AF=0.0001782;NSAMP=3;MSQ=143.86;AN=16834;AC=3;NS=8438;AC_Hom=0;AC_Het=3;AC_Hemi=0;MAF=0.000177767;HWE=1;NFAM=3
1	114046359	114046722	20	17322399	17322689	5265	77.64	+	+	BND	LOW	5265_1	N	N]20:17322409]	5265_2	N	N]1:114046369]	SVTYPE=BND;POS=114046369;STRANDS=++:9;IMPRECISE;CIPOS=-10,353;CIEND=-10,280;CIPOS95=-1,89;CIEND95=-2,76;MATEID=5265_2;EVENT=5265;SU=9;PE=9;SR=0;ALG=PROD;AF=5.94e-05;NSAMP=1;MSQ=77.64;AN=16834;AC=1;NS=8438;AC_Hom=0;AC_Het=1;AC_Hemi=0;MAF=5.92557e-05;HWE=1;NFAM=1	SVTYPE=BND;POS=17322409;STRANDS=++:9;IMPRECISE;CIPOS=-10,280;CIEND=-10,353;CIPOS95=-2,76;CIEND95=-1,89;MATEID=5265_1;EVENT=5265;SECONDARY;SU=9;PE=9;SR=0;ALG=PROD;AF=5.94e-05;NSAMP=1;MSQ=77.64;AN=16834;AC=1;NS=8438;AC_Hom=0;AC_Het=1;AC_Hemi=0;MAF=5.92557e-05;HWE=1;NFAM=1
1	114046359	114046750	1	152918482	152918846	292654	133.89	+	+	BND	LOW	292654_1	N	N]1:152918490]	292654_2	N	N]1:114046369]	SVTYPE=BND;POS=114046369;STRANDS=++:8;IMPRECISE;CIPOS=-10,381;CIEND=-8,356;CIPOS95=-1,111;CIEND95=0,115;MATEID=292654_2;EVENT=292654;SU=8;PE=8;SR=0;ALG=PROD;AF=0.0002376;NSAMP=4;MSQ=33.2;AN=16834;AC=4;NS=8438;AC_Hom=0;AC_Het=4;AC_Hemi=0;MAF=0.000237023;HWE=1;NFAM=4	SVTYPE=BND;POS=152918490;STRANDS=++:8;IMPRECISE;CIPOS=-8,356;CIEND=-10,381;CIPOS95=0,115;CIEND95=-1,111;MATEID=292654_1;EVENT=292654;SECONDARY;SU=8;PE=8;SR=0;ALG=PROD;AF=0.0002376;NSAMP=4;MSQ=33.2;AN=16834;AC=4;NS=8438;AC_Hom=0;AC_Het=4;AC_Hemi=0;MAF=0.000237023;HWE=1;NFAM=4
1	114046359	114046890	9	116012546	116012641	10477	3213.92	+	-	BND	LOW	10477_1	N	N[9:116012592[	10477_2	N	]1:114046369]N	SVTYPE=BND;POS=114046369;STRANDS=+-:19;IMPRECISE;CIPOS=-10,521;CIEND=-45,50;CIPOS95=-10,99;CIEND95=-14,14;MATEID=10477_2;EVENT=10477;SU=19;PE=19;SR=0;ALG=PROD;AF=0.00594;NSAMP=100;MSQ=31;AN=16834;AC=100;NS=8438;AC_Hom=0;AC_Het=101;AC_Hemi=0;MAF=0.00598483;HWE=1;NFAM=98	SVTYPE=BND;POS=116012592;STRANDS=+-:19;IMPRECISE;CIPOS=-45,50;CIEND=-10,521;CIPOS95=-14,14;CIEND95=-10,99;MATEID=10477_1;EVENT=10477;SECONDARY;SU=19;PE=19;SR=0;ALG=PROD;AF=0.00594;NSAMP=100;MSQ=31;AN=16834;AC=100;NS=8438;AC_Hom=0;AC_Het=101;AC_Hemi=0;MAF=0.00598483;HWE=1;NFAM=98
1	114046361	114046613	6	160450313	160450571	8839	260.5	+	+	BND	PASS	8839_1	N	N]6:160450320]	8839_2	N	N]1:114046369]	SVTYPE=BND;POS=114046369;STRANDS=++:14;IMPRECISE;CIPOS=-8,244;CIEND=-7,251;CIPOS95=0,57;CIEND95=0,64;MATEID=8839_2;EVENT=8839;SU=14;PE=14;SR=0;ALG=PROD;AF=5.94e-05;NSAMP=1;MSQ=260.5;AN=16834;AC=1;NS=8438;AC_Hom=0;AC_Het=1;AC_Hemi=0;MAF=5.92557e-05;HWE=1;NFAM=1	SVTYPE=BND;POS=160450320;STRANDS=++:14;IMPRECISE;CIPOS=-7,251;CIEND=-8,244;CIPOS95=0,64;CIEND95=0,57;MATEID=8839_1;EVENT=8839;SECONDARY;SU=14;PE=14;SR=0;ALG=PROD;AF=5.94e-05;NSAMP=1;MSQ=260.5;AN=16834;AC=1;NS=8438;AC_Hom=0;AC_Het=1;AC_Hemi=0;MAF=5.92557e-05;HWE=1;NFAM=1
1	114046361	114046754	3	165406335	165406714	6476	215.34	+	+	BND	LOW	6476_1	N	N]3:165406345]	6476_2	N	N]1:114046371]	SVTYPE=BND;POS=114046371;STRANDS=++:15;IMPRECISE;CIPOS=-10,383;CIEND=-10,369;CIPOS95=0,86;CIEND95=0,73;MATEID=6476_2;EVENT=6476;SU=15;PE=15;SR=0;ALG=PROD;AF=5.94e-05;NSAMP=1;MSQ=215.34;AN=16834;AC=1;NS=8438;AC_Hom=0;AC_Het=1;AC_Hemi=0;MAF=5.92557e-05;HWE=1;NFAM=1	SVTYPE=BND;POS=165406345;STRANDS=++:15;IMPRECISE;CIPOS=-10,369;CIEND=-10,383;CIPOS95=0,73;CIEND95=0,86;MATEID=6476_1;EVENT=6476;SECONDARY;SU=15;PE=15;SR=0;ALG=PROD;AF=5.94e-05;NSAMP=1;MSQ=215.34;AN=16834;AC=1;NS=8438;AC_Hom=0;AC_Het=1;AC_Hemi=0;MAF=5.92557e-05;HWE=1;NFAM=1
1	114046361	114046766	10	130828338	130828638	65	65.68	+	+	BND	LOW	65_1	N	N]10:130828344]	65_2	N	N]1:114046371]	SVTYPE=BND;POS=114046371;STRANDS=++:6;IMPRECISE;CIPOS=-10,395;CIEND=-6,294;CIPOS95=-2,116;CIEND95=0,97;MATEID=65_2;EVENT=65;SU=6;PE=6;SR=0;ALG=PROD;AF=5.94e-05;NSAMP=1;MSQ=65.68;AN=16834;AC=1;NS=8438;AC_Hom=0;AC_Het=1;AC_Hemi=0;MAF=5.92557e-05;HWE=1;NFAM=1	SVTYPE=BND;POS=130828344;STRANDS=++:6;IMPRECISE;CIPOS=-6,294;CIEND=-10,395;CIPOS95=0,97;CIEND95=-2,116;MATEID=65_1;EVENT=65;SECONDARY;SU=6;PE=6;SR=0;ALG=PROD;AF=5.94e-05;NSAMP=1;MSQ=65.68;AN=16834;AC=1;NS=8438;AC_Hom=0;AC_Het=1;AC_Hemi=0;MAF=5.92557e-05;HWE=1;NFAM=1
1	114046363	114046740	X	105103990	105104394	11145	68.82	+	-	BND	LOW	11145_1	N	N[X:105104388[	11145_2	N	]1:114046371]N	SVTYPE=BND;POS=114046371;STRANDS=+-:6;IMPRECISE;CIPOS=-8,369;CIEND=-397,7;CIPOS95=0,122;CIEND95=-131,0;MATEID=11145_2;EVENT=11145;SU=6;PE=6;SR=0;ALG=PROD;AF=5.94e-05;NSAMP=1;MSQ=68.82;AN=16834;AC=1;NS=8438;AC_Hom=0;AC_Het=1;AC_Hemi=0;MAF=5.92557e-05;HWE=1;NFAM=1	SVTYPE=BND;POS=105104388;STRANDS=+-:6;IMPRECISE;CIPOS=-397,7;CIEND=-8,369;CIPOS95=-131,0;CIEND95=0,122;MATEID=11145_1;EVENT=11145;SECONDARY;SU=6;PE=6;SR=0;ALG=PROD;AF=5.94e-05;NSAMP=1;MSQ=68.82;AN=16834;AC=1;NS=8438;AC_Hom=0;AC_Het=1;AC_Hemi=0;MAF=5.92557e-05;HWE=1;NFAM=1
1	114046364	114046418	3	114973075	114973130	6288	4970.29	+	-	BND	LOW	6288_1	N	N[3:114973126[	6288_2	N	]1:114046372]N	SVTYPE=BND;POS=114046372;STRANDS=+-:335;IMPRECISE;CIPOS=-8,46;CIEND=-50,5;CIPOS95=-2,2;CIEND95=-2,2;MATEID=6288_2;EVENT=6288;SU=335;PE=334;SR=1;ALG=PROD;AF=0.002436;NSAMP=41;MSQ=121.2;AN=16834;AC=41;NS=8438;AC_Hom=0;AC_Het=41;AC_Hemi=0;MAF=0.00242949;HWE=1;NFAM=17	SVTYPE=BND;POS=114973126;STRANDS=+-:335;IMPRECISE;CIPOS=-50,5;CIEND=-8,46;CIPOS95=-2,2;CIEND95=-2,2;MATEID=6288_1;EVENT=6288;SECONDARY;SU=335;PE=334;SR=1;ALG=PROD;AF=0.002436;NSAMP=41;MSQ=121.2;AN=16834;AC=41;NS=8438;AC_Hom=0;AC_Het=41;AC_Hemi=0;MAF=0.00242949;HWE=1;NFAM=17
1	114047290	114047556	3	7879097	7879393	5858	206.64	+	+	BND	LOW	5858_1	N	N]3:7879107]	5858_2	N	N]1:114047299]	SVTYPE=BND;POS=114047299;STRANDS=++:13;IMPRECISE;CIPOS=-9,257;CIEND=-10,286;CIPOS95=0,91;CIEND95=-1,57;MATEID=5858_2;EVENT=5858;SU=13;PE=13;SR=0;ALG=PROD;AF=5.94e-05;NSAMP=1;MSQ=206.64;AN=16834;AC=1;NS=8438;AC_Hom=0;AC_Het=1;AC_Hemi=0;MAF=5.92557e-05;HWE=1;NFAM=1	SVTYPE=BND;POS=7879107;STRANDS=++:13;IMPRECISE;CIPOS=-10,286;CIEND=-9,257;CIPOS95=-1,57;CIEND95=0,91;MATEID=5858_1;EVENT=5858;SECONDARY;SU=13;PE=13;SR=0;ALG=PROD;AF=5.94e-05;NSAMP=1;MSQ=206.64;AN=16834;AC=1;NS=8438;AC_Hom=0;AC_Het=1;AC_Hemi=0;MAF=5.92557e-05;HWE=1;NFAM=1
1	114060403	114060707	1	114060518	114060740	83751	119.81	+	-	BND	LOW	83751_1	N	N[1:114060731[	83751_2	N	]1:114060413]N	SVTYPE=BND;POS=114060413;STRANDS=+-:6;IMPRECISE;CIPOS=-10,294;CIEND=-212,10;CIPOS95=-3,71;CIEND95=-86,2;MATEID=83751_2;EVENT=83751;SU=6;PE=6;SR=0;ALG=PROD;AF=0.0003564;NSAMP=6;MSQ=18.88;AN=16834;AC=6;NS=8438;AC_Hom=0;AC_Het=6;AC_Hemi=0;MAF=0.000355534;HWE=1;NFAM=6	SVTYPE=BND;POS=114060731;STRANDS=+-:6;IMPRECISE;CIPOS=-212,10;CIEND=-10,294;CIPOS95=-86,2;CIEND95=-3,71;MATEID=83751_1;EVENT=83751;SECONDARY;SU=6;PE=6;SR=0;ALG=PROD;AF=0.0003564;NSAMP=6;MSQ=18.88;AN=16834;AC=6;NS=8438;AC_Hom=0;AC_Het=6;AC_Hemi=0;MAF=0.000355534;HWE=1;NFAM=6
1	114099736	114099753	1	114099974	114099991	83752	23.5	+	-	BND	LOW	83752_1	N	N[1:114099984[	83752_2	N	]1:114099745]N	SVTYPE=BND;POS=114099745;STRANDS=+-:4;CIPOS=-9,8;CIEND=-9,8;CIPOS95=0,0;CIEND95=0,0;MATEID=83752_2;EVENT=83752;SU=4;PE=0;SR=4;ALG=PROD;AF=0.0001188;NSAMP=2;MSQ=8.04;AN=16834;AC=2;NS=8438;AC_Hom=0;AC_Het=2;AC_Hemi=0;MAF=0.000118511;HWE=1;NFAM=2	SVTYPE=BND;POS=114099984;STRANDS=+-:4;CIPOS=-9,8;CIEND=-9,8;CIPOS95=0,0;CIEND95=0,0;MATEID=83752_1;EVENT=83752;SECONDARY;SU=4;PE=0;SR=4;ALG=PROD;AF=0.0001188;NSAMP=2;MSQ=8.04;AN=16834;AC=2;NS=8438;AC_Hom=0;AC_Het=2;AC_Hemi=0;MAF=0.000118511;HWE=1;NFAM=2
1	114124597	114124615	1	114126050	114126070	83753	314.67	+	-	DEL	PASS	83753	N	<DEL>	.	.	.	SVTYPE=DEL;POS=114124605;SVLEN=-1455;END=114126060;STRANDS=+-:16;CIPOS=-8,10;CIEND=-10,10;CIPOS95=0,0;CIEND95=0,0;SU=16;PE=8;SR=8;ALG=PROD;AF=5.94e-05;NSAMP=1;MSQ=314.67;AN=16834;AC=1;NS=8438;AC_Hom=0;AC_Het=1;AC_Hemi=0;MAF=5.92557e-05;HWE=1;NFAM=1	.
1	114175418	114175782	1	114178615	114178883	83754	497.59	+	-	DEL	PASS	83754	N	<DEL>	.	.	.	SVTYPE=DEL;POS=114175444;SVLEN=-3409;END=114178853;STRANDS=+-:22;IMPRECISE;CIPOS=-26,338;CIEND=-238,30;CIPOS95=-26,88;CIEND95=-69,30;SU=22;PE=22;SR=0;ALG=PROD;AF=0.0001188;NSAMP=2;MSQ=248.66;AN=16834;AC=2;NS=8438;AC_Hom=0;AC_Het=2;AC_Hemi=0;MAF=0.000118511;HWE=1;NFAM=2	.
1	114175891	114176313	2	21410578	21410811	4307	409.99	+	-	BND	LOW	4307_1	N	N[2:21410802[	4307_2	N	]1:114175900]N	SVTYPE=BND;POS=114175900;STRANDS=+-:4;IMPRECISE;CIPOS=-9,413;CIEND=-223,10;CIPOS95=0,134;CIEND95=-112,1;MATEID=4307_2;EVENT=4307;SU=4;PE=4;SR=0;ALG=PROD;AF=0.001307;NSAMP=22;MSQ=15.45;AN=16834;AC=22;NS=8438;AC_Hom=0;AC_Het=22;AC_Hemi=0;MAF=0.00130363;HWE=1;NFAM=22	SVTYPE=BND;POS=21410802;STRANDS=+-:4;IMPRECISE;CIPOS=-223,10;CIEND=-9,413;CIPOS95=-112,1;CIEND95=0,134;MATEID=4307_1;EVENT=4307;SECONDARY;SU=4;PE=4;SR=0;ALG=PROD;AF=0.001307;NSAMP=22;MSQ=15.45;AN=16834;AC=22;NS=8438;AC_Hom=0;AC_Het=22;AC_Hemi=0;MAF=0.00130363;HWE=1;NFAM=22
1	114183338	114183634	6	67684390	67684647	8498	7474.98	-	+	BND	LOW	8498_1	N	]6:67684421]N	8498_2	N	N[1:114183595[	SVTYPE=BND;POS=114183595;STRANDS=-+:131;IMPRECISE;CIPOS=-256,40;CIEND=-31,226;CIPOS95=-58,40;CIEND95=-9,9;MATEID=8498_2;EVENT=8498;SU=131;PE=131;SR=0;ALG=PROD;AF=0.00796;NSAMP=134;MSQ=54.73;AN=16834;AC=134;NS=8438;AC_Hom=0;AC_Het=137;AC_Hemi=0;MAF=0.00811804;HWE=1;NFAM=131	SVTYPE=BND;POS=67684421;STRANDS=-+:131;IMPRECISE;CIPOS=-31,226;CIEND=-256,40;CIPOS95=-9,9;CIEND95=-58,40;MATEID=8498_1;EVENT=8498;SECONDARY;SU=131;PE=131;SR=0;ALG=PROD;AF=0.00796;NSAMP=134;MSQ=54.73;AN=16834;AC=134;NS=8438;AC_Hom=0;AC_Het=137;AC_Hemi=0;MAF=0.00811804;HWE=1;NFAM=131
1	114183455	114183534	1	114183554	114183621	292655	356.53	+	+	INV	LOW	292655	N	<INV>	.	.	.	SVTYPE=INV;POS=114183485;SVLEN=116;END=114183601;STRANDS=++:7,--:2;IMPRECISE;CIPOS=-30,49;CIEND=-47,20;CIPOS95=-28,28;CIEND95=-26,20;SU=9;PE=9;SR=0;ALG=PROD;AF=0.001604;NSAMP=27;MSQ=12.51;AN=16834;AC=27;NS=8438;AC_Hom=0;AC_Het=27;AC_Hemi=0;MAF=0.00159991;HWE=1;NFAM=27	.
1	114183687	114184299	6	67684024	67684456	8497	20418.9	+	-	BND	LOW	8497_1	N	N[6:67684313[	8497_2	N	]1:114183718]N	SVTYPE=BND;POS=114183718;STRANDS=+-:251;IMPRECISE;CIPOS=-31,581;CIEND=-288,144;CIPOS95=-31,124;CIEND95=-66,66;MATEID=8497_2;EVENT=8497;SU=251;PE=251;SR=0;ALG=SUM;AF=0.0259;NSAMP=436;MSQ=45.7;AN=16834;AC=436;NS=8438;AC_Hom=0;AC_Het=438;AC_Hemi=0;MAF=0.025954;HWE=0.00743132;NFAM=433	SVTYPE=BND;POS=67684313;STRANDS=+-:251;IMPRECISE;CIPOS=-288,144;CIEND=-31,581;CIPOS95=-66,66;CIEND95=-31,124;MATEID=8497_1;EVENT=8497;SECONDARY;SU=251;PE=251;SR=0;ALG=SUM;AF=0.0259;NSAMP=436;MSQ=45.7;AN=16834;AC=436;NS=8438;AC_Hom=0;AC_Het=438;AC_Hemi=0;MAF=0.025954;HWE=0.00743132;NFAM=433
1	114229417	114229436	1	114291201	114291217	254572	31.47	-	+	DUP	PASS	254572	N	<DUP>	.	.	.	SVTYPE=DUP;POS=114229427;SVLEN=61780;END=114291207;STRANDS=-+:5;IMPRECISE;CIPOS=-10,9;CIEND=-6,10;CIPOS95=-3,1;CIEND95=-2,3;SU=5;PE=4;SR=1;ALG=PROD;AF=5.94e-05;NSAMP=1;MSQ=30.88;AN=16834;AC=1;NS=8438;AC_Hom=0;AC_Het=1;AC_Hemi=0;MAF=5.92557e-05;HWE=1;NFAM=1	.
1	114233702	114233759	2	82413106	82413163	4546	471.05	-	+	BND	LOW	4546_1	N	]2:82413135]N	4546_2	N	N[1:114233732[	SVTYPE=BND;POS=114233732;STRANDS=-+:13;CIPOS=-29,28;CIEND=-29,28;CIPOS95=0,0;CIEND95=0,0;MATEID=4546_2;EVENT=4546;SU=13;PE=0;SR=13;ALG=PROD;AF=0.001188;NSAMP=20;MSQ=22.06;AN=16834;AC=20;NS=8438;AC_Hom=0;AC_Het=20;AC_Hemi=0;MAF=0.00118511;HWE=1;NFAM=20	SVTYPE=BND;POS=82413135;STRANDS=-+:13;CIPOS=-29,28;CIEND=-29,28;CIPOS95=0,0;CIEND95=0,0;MATEID=4546_1;EVENT=4546;SECONDARY;SU=13;PE=0;SR=13;ALG=PROD;AF=0.001188;NSAMP=20;MSQ=22.06;AN=16834;AC=20;NS=8438;AC_Hom=0;AC_Het=20;AC_Hemi=0;MAF=0.00118511;HWE=1;NFAM=20
1	114240781	114240838	5	145426712	145426769	7995	41.65	+	+	BND	LOW	7995_1	N	N]5:145426741]	7995_2	N	N]1:114240810]	SVTYPE=BND;POS=114240810;STRANDS=++:8;CIPOS=-29,28;CIEND=-29,28;CIPOS95=0,0;CIEND95=0,0;MATEID=7995_2;EVENT=7995;SU=8;PE=0;SR=8;ALG=PROD;AF=0.0002376;NSAMP=4;MSQ=8.16;AN=16834;AC=4;NS=8438;AC_Hom=0;AC_Het=4;AC_Hemi=0;MAF=0.000237023;HWE=1;NFAM=4	SVTYPE=BND;POS=145426741;STRANDS=++:8;CIPOS=-29,28;CIEND=-29,28;CIPOS95=0,0;CIEND95=0,0;MATEID=7995_1;EVENT=7995;SECONDARY;SU=8;PE=0;SR=8;ALG=PROD;AF=0.0002376;NSAMP=4;MSQ=8.16;AN=16834;AC=4;NS=8438;AC_Hom=0;AC_Het=4;AC_Hemi=0;MAF=0.000237023;HWE=1;NFAM=4
1	114240800	114240820	21	22809811	22809831	5507	76.03	+	+	BND	LOW	5507_1	N	N]21:22809821]	5507_2	N	N]1:114240810]	SVTYPE=BND;POS=114240810;STRANDS=++:5;CIPOS=-10,10;CIEND=-10,10;CIPOS95=0,0;CIEND95=0,0;MATEID=5507_2;EVENT=5507;SU=5;PE=0;SR=5;ALG=PROD;AF=0.0001782;NSAMP=3;MSQ=19.99;AN=16834;AC=3;NS=8438;AC_Hom=0;AC_Het=3;AC_Hemi=0;MAF=0.000177767;HWE=1;NFAM=3	SVTYPE=BND;POS=22809821;STRANDS=++:5;CIPOS=-10,10;CIEND=-10,10;CIPOS95=0,0;CIEND95=0,0;MATEID=5507_1;EVENT=5507;SECONDARY;SU=5;PE=0;SR=5;ALG=PROD;AF=0.0001782;NSAMP=3;MSQ=19.99;AN=16834;AC=3;NS=8438;AC_Hom=0;AC_Het=3;AC_Hemi=0;MAF=0.000177767;HWE=1;NFAM=3
1	114241220	114241237	X	32833645	32833662	10875	399.53	-	+	BND	LOW	10875_1	N	]X:32833654]N	10875_2	N	N[1:114241230[	SVTYPE=BND;POS=114241230;STRANDS=-+:4;CIPOS=-9,8;CIEND=-9,8;CIPOS95=0,0;CIEND95=0,0;MATEID=10875_2;EVENT=10875;SU=4;PE=0;SR=4;ALG=PROD;AF=0.001129;NSAMP=19;MSQ=20.14;AN=16834;AC=19;NS=8438;AC_Hom=0;AC_Het=19;AC_Hemi=0;MAF=0.00112586;HWE=1;NFAM=19	SVTYPE=BND;POS=32833654;STRANDS=-+:4;CIPOS=-9,8;CIEND=-9,8;CIPOS95=0,0;CIEND95=0,0;MATEID=10875_1;EVENT=10875;SECONDARY;SU=4;PE=0;SR=4;ALG=PROD;AF=0.001129;NSAMP=19;MSQ=20.14;AN=16834;AC=19;NS=8438;AC_Hom=0;AC_Het=19;AC_Hemi=0;MAF=0.00112586;HWE=1;NFAM=19
1	114256693	114256753	1	114257033	114257093	83755	382.9	+	-	BND	LOW	83755_1	N	N[1:114257064[	83755_2	N	]1:114256723]N	SVTYPE=BND;POS=114256723;STRANDS=+-:41;CIPOS=-30,30;CIEND=-30,30;CIPOS95=0,0;CIEND95=0,0;MATEID=83755_2;EVENT=83755;SU=41;PE=0;SR=41;ALG=PROD;AF=0.0007128;NSAMP=12;MSQ=30.61;AN=16834;AC=12;NS=8438;AC_Hom=0;AC_Het=12;AC_Hemi=0;MAF=0.000711069;HWE=1;NFAM=12	SVTYPE=BND;POS=114257064;STRANDS=+-:41;CIPOS=-30,30;CIEND=-30,30;CIPOS95=0,0;CIEND95=0,0;MATEID=83755_1;EVENT=83755;SECONDARY;SU=41;PE=0;SR=41;ALG=PROD;AF=0.0007128;NSAMP=12;MSQ=30.61;AN=16834;AC=12;NS=8438;AC_Hom=0;AC_Het=12;AC_Hemi=0;MAF=0.000711069;HWE=1;NFAM=12
1	114270240	114270260	1	114270580	114270584	83756	650.51	+	-	DEL	PASS	83756	N	<DEL>	.	.	.	SVTYPE=DEL;POS=114270250;SVLEN=-333;END=114270583;STRANDS=+-:20;CIPOS=-10,10;CIEND=-3,1;CIPOS95=0,0;CIEND95=0,0;SU=20;PE=5;SR=15;ALG=PROD;AF=5.94e-05;NSAMP=1;MSQ=650.44;AN=16834;AC=1;NS=8438;AC_Hom=0;AC_Het=1;AC_Hemi=0;MAF=5.92557e-05;HWE=1;NFAM=1	.
1	114274121	114274138	1	114274466	114274479	83757	36.11	+	-	BND	LOW	83757_1	N	N[1:114274475[	83757_2	N	]1:114274130]N	SVTYPE=BND;POS=114274130;STRANDS=+-:4;IMPRECISE;CIPOS=-9,8;CIEND=-8,5;CIPOS95=0,0;CIEND95=-1,0;MATEID=83757_2;EVENT=83757;SU=4;PE=0;SR=4;ALG=PROD;AF=0.0001188;NSAMP=2;MSQ=16.38;AN=16834;AC=2;NS=8438;AC_Hom=0;AC_Het=2;AC_Hemi=0;MAF=0.000118511;HWE=1;NFAM=2	SVTYPE=BND;POS=114274475;STRANDS=+-:4;IMPRECISE;CIPOS=-8,5;CIEND=-9,8;CIPOS95=-1,0;CIEND95=0,0;MATEID=83757_1;EVENT=83757;SECONDARY;SU=4;PE=0;SR=4;ALG=PROD;AF=0.0001188;NSAMP=2;MSQ=16.38;AN=16834;AC=2;NS=8438;AC_Hom=0;AC_Het=2;AC_Hemi=0;MAF=0.000118511;HWE=1;NFAM=2
1	114293239	114293247	1	114299508	114299519	83758	494.58	+	-	DEL	PASS	83758	N	<DEL>	.	.	.	SVTYPE=DEL;POS=114293243;SVLEN=-6274;END=114299517;STRANDS=+-:20;IMPRECISE;CIPOS=-4,4;CIEND=-9,2;CIPOS95=-1,0;CIEND95=-2,0;SU=20;PE=16;SR=4;ALG=PROD;AF=5.94e-05;NSAMP=1;MSQ=494.58;AN=16834;AC=1;NS=8438;AC_Hom=0;AC_Het=1;AC_Hemi=0;MAF=5.92557e-05;HWE=1;NFAM=1	.
1	114298515	114298781	1	114299426	114299636	83759	191.61	+	-	DEL	PASS	83759	N	<DEL>	.	.	.	SVTYPE=DEL;POS=114298545;SVLEN=-1061;END=114299606;STRANDS=+-:13;IMPRECISE;CIPOS=-30,236;CIEND=-180,30;CIPOS95=-30,46;CIEND95=-42,30;SU=13;PE=13;SR=0;ALG=PROD;AF=0.0001188;NSAMP=2;MSQ=95.81;AN=16834;AC=2;NS=8438;AC_Hom=0;AC_Het=2;AC_Hemi=0;MAF=0.000118511;HWE=1;NFAM=2	.
1	114322387	114322404	1	114322486	114322503	83760	89.43	+	-	BND	LOW	83760_1	N	N[1:114322496[	83760_2	N	]1:114322396]N	SVTYPE=BND;POS=114322396;STRANDS=+-:4;CIPOS=-9,8;CIEND=-9,8;CIPOS95=0,0;CIEND95=0,0;MATEID=83760_2;EVENT=83760;SU=4;PE=0;SR=4;ALG=PROD;AF=0.000297;NSAMP=5;MSQ=15.16;AN=16834;AC=5;NS=8438;AC_Hom=0;AC_Het=5;AC_Hemi=0;MAF=0.000296279;HWE=1;NFAM=5	SVTYPE=BND;POS=114322496;STRANDS=+-:4;CIPOS=-9,8;CIEND=-9,8;CIPOS95=0,0;CIEND95=0,0;MATEID=83760_1;EVENT=83760;SECONDARY;SU=4;PE=0;SR=4;ALG=PROD;AF=0.000297;NSAMP=5;MSQ=15.16;AN=16834;AC=5;NS=8438;AC_Hom=0;AC_Het=5;AC_Hemi=0;MAF=0.000296279;HWE=1;NFAM=5
1	114366619	114366882	1	114384422	114384778	254573	159.8	-	+	DUP	PASS	254573	N	<DUP>	.	.	.	SVTYPE=DUP;POS=114366872;SVLEN=17560;END=114384432;STRANDS=-+:14;IMPRECISE;CIPOS=-253,10;CIEND=-10,346;CIPOS95=-54,0;CIEND95=-2,73;SU=14;PE=14;SR=0;ALG=PROD;AF=0.0001188;NSAMP=1;MSQ=159.28;AN=16834;AC=2;NS=8438;AC_Hom=2;AC_Het=0;AC_Hemi=0;MAF=0.000118511;HWE=5.92593e-05;NFAM=1	.
1	114387558	114387578	1	114387608	114387628	83761	257.9	+	-	BND	PASS	83761_1	N	N[1:114387619[	83761_2	N	]1:114387568]N	SVTYPE=BND;POS=114387568;STRANDS=+-:5;CIPOS=-10,10;CIEND=-10,10;CIPOS95=0,0;CIEND95=0,0;MATEID=83761_2;EVENT=83761;SU=5;PE=0;SR=5;ALG=PROD;AF=5.94e-05;NSAMP=1;MSQ=257.68;AN=16834;AC=1;NS=8438;AC_Hom=0;AC_Het=1;AC_Hemi=0;MAF=5.92557e-05;HWE=1;NFAM=1	SVTYPE=BND;POS=114387619;STRANDS=+-:5;CIPOS=-10,10;CIEND=-10,10;CIPOS95=0,0;CIEND95=0,0;MATEID=83761_1;EVENT=83761;SECONDARY;SU=5;PE=0;SR=5;ALG=PROD;AF=5.94e-05;NSAMP=1;MSQ=257.68;AN=16834;AC=1;NS=8438;AC_Hom=0;AC_Het=1;AC_Hemi=0;MAF=5.92557e-05;HWE=1;NFAM=1
1	114394892	114394947	1	114396076	114396136	83762	524.25	+	-	DEL	PASS	83762	N	<DEL>	.	.	.	SVTYPE=DEL;POS=114394917;SVLEN=-1189;END=114396106;STRANDS=+-:22;IMPRECISE;CIPOS=-25,30;CIEND=-30,30;CIPOS95=-2,2;CIEND95=-3,3;SU=22;PE=21;SR=1;ALG=PROD;AF=0.0001188;NSAMP=2;MSQ=262.13;AN=16834;AC=2;NS=8438;AC_Hom=0;AC_Het=2;AC_Hemi=0;MAF=0.000118511;HWE=1;NFAM=2	.
1	114427856	114427863	1	114428163	114428183	83763	516.81	+	-	DEL	PASS	83763	N	<DEL>	.	.	.	SVTYPE=DEL;POS=114427860;SVLEN=-313;END=114428173;STRANDS=+-:9;CIPOS=-4,3;CIEND=-10,10;CIPOS95=0,0;CIEND95=0,0;SU=9;PE=1;SR=8;ALG=PROD;AF=5.94e-05;NSAMP=1;MSQ=515.62;AN=16834;AC=1;NS=8438;AC_Hom=0;AC_Het=1;AC_Hemi=0;MAF=5.92557e-05;HWE=1;NFAM=1	.
1	114439737	114439754	1	114440166	114440183	83764	31.78	+	-	DEL	PASS	83764	N	<DEL>	.	.	.	SVTYPE=DEL;POS=114439746;SVLEN=-429;END=114440175;STRANDS=+-:4;CIPOS=-9,8;CIEND=-9,8;CIPOS95=0,0;CIEND95=0,0;SU=4;PE=0;SR=4;ALG=PROD;AF=5.94e-05;NSAMP=1;MSQ=29.87;AN=16834;AC=1;NS=8438;AC_Hom=0;AC_Het=1;AC_Hemi=0;MAF=5.92557e-05;HWE=1;NFAM=1	.
1	114448961	114449205	1	114449169	114449300	83765	155.45	+	-	BND	LOW	83765_1	N	N[1:114449291[	83765_2	N	]1:114448971]N	SVTYPE=BND;POS=114448971;STRANDS=+-:6;IMPRECISE;CIPOS=-10,234;CIEND=-121,10;CIPOS95=-2,57;CIEND95=-50,3;MATEID=83765_2;EVENT=83765;SU=6;PE=6;SR=0;ALG=PROD;AF=0.0001782;NSAMP=3;MSQ=49.64;AN=16834;AC=3;NS=8438;AC_Hom=0;AC_Het=3;AC_Hemi=0;MAF=0.000177767;HWE=1;NFAM=3	SVTYPE=BND;POS=114449291;STRANDS=+-:6;IMPRECISE;CIPOS=-121,10;CIEND=-10,234;CIPOS95=-50,3;CIEND95=-2,57;MATEID=83765_1;EVENT=83765;SECONDARY;SU=6;PE=6;SR=0;ALG=PROD;AF=0.0001782;NSAMP=3;MSQ=49.64;AN=16834;AC=3;NS=8438;AC_Hom=0;AC_Het=3;AC_Hemi=0;MAF=0.000177767;HWE=1;NFAM=3
1	114462246	114462261	1	114462504	114462513	83766	411.15	+	-	DEL	PASS	83766	N	<DEL>	.	.	.	SVTYPE=DEL;POS=114462254;SVLEN=-255;END=114462509;STRANDS=+-:9;CIPOS=-8,7;CIEND=-5,4;CIPOS95=0,0;CIEND95=0,0;SU=9;PE=2;SR=7;ALG=PROD;AF=0.0001188;NSAMP=2;MSQ=202.25;AN=16834;AC=2;NS=8438;AC_Hom=0;AC_Het=2;AC_Hemi=0;MAF=0.000118511;HWE=1;NFAM=2	.
1	114467202	114467219	X	22515652	22515669	10839	99793.6	-	+	BND	LOW	10839_1	N	]X:22515661]N	10839_2	N	N[1:114467212[	SVTYPE=BND;POS=114467212;STRANDS=-+:50;CIPOS=-9,8;CIEND=-9,8;CIPOS95=0,0;CIEND95=0,0;MATEID=10839_2;EVENT=10839;SU=50;PE=0;SR=50;ALG=PROD;AF=0.0676;NSAMP=1051;MSQ=94.42;AN=16834;AC=1138;NS=8438;AC_Hom=174;AC_Het=969;AC_Hemi=0;MAF=0.0677293;HWE=1.79033e-13;NFAM=959	SVTYPE=BND;POS=22515661;STRANDS=-+:50;CIPOS=-9,8;CIEND=-9,8;CIPOS95=0,0;CIEND95=0,0;MATEID=10839_1;EVENT=10839;SECONDARY;SU=50;PE=0;SR=50;ALG=PROD;AF=0.0676;NSAMP=1051;MSQ=94.42;AN=16834;AC=1138;NS=8438;AC_Hom=174;AC_Het=969;AC_Hemi=0;MAF=0.0677293;HWE=1.79033e-13;NFAM=959
1	114481575	114481595	8	138510417	138510437	10072	2975.15	+	+	BND	LOW	10072_1	N	N]8:138510427]	10072_2	N	N]1:114481585]	SVTYPE=BND;POS=114481585;STRANDS=++:5;CIPOS=-10,10;CIEND=-10,10;CIPOS95=0,0;CIEND95=0,0;MATEID=10072_2;EVENT=10072;SU=5;PE=0;SR=5;ALG=PROD;AF=0.007544;NSAMP=127;MSQ=21.83;AN=16834;AC=127;NS=8438;AC_Hom=0;AC_Het=128;AC_Hemi=0;MAF=0.00758474;HWE=1;NFAM=123	SVTYPE=BND;POS=138510427;STRANDS=++:5;CIPOS=-10,10;CIEND=-10,10;CIPOS95=0,0;CIEND95=0,0;MATEID=10072_1;EVENT=10072;SECONDARY;SU=5;PE=0;SR=5;ALG=PROD;AF=0.007544;NSAMP=127;MSQ=21.83;AN=16834;AC=127;NS=8438;AC_Hom=0;AC_Het=128;AC_Hemi=0;MAF=0.00758474;HWE=1;NFAM=123
1	114484432	114484449	1	114484710	114484727	83767	49.43	+	-	BND	LOW	83767_1	N	N[1:114484720[	83767_2	N	]1:114484441]N	SVTYPE=BND;POS=114484441;STRANDS=+-:4;CIPOS=-9,8;CIEND=-9,8;CIPOS95=0,0;CIEND95=0,0;MATEID=83767_2;EVENT=83767;SU=4;PE=0;SR=4;ALG=PROD;AF=0.0001782;NSAMP=3;MSQ=15.27;AN=16834;AC=3;NS=8438;AC_Hom=0;AC_Het=3;AC_Hemi=0;MAF=0.000177767;HWE=1;NFAM=3	SVTYPE=BND;POS=114484720;STRANDS=+-:4;CIPOS=-9,8;CIEND=-9,8;CIPOS95=0,0;CIEND95=0,0;MATEID=83767_1;EVENT=83767;SECONDARY;SU=4;PE=0;SR=4;ALG=PROD;AF=0.0001782;NSAMP=3;MSQ=15.27;AN=16834;AC=3;NS=8438;AC_Hom=0;AC_Het=3;AC_Hemi=0;MAF=0.000177767;HWE=1;NFAM=3
1	114486966	114487241	1	114491427	114491606	83768	53.92	+	-	DEL	PASS	83768	N	<DEL>	.	.	.	SVTYPE=DEL;POS=114486976;SVLEN=-4620;END=114491596;STRANDS=+-:4;IMPRECISE;CIPOS=-10,265;CIEND=-169,10;CIPOS95=-2,95;CIEND95=-71,2;SU=4;PE=4;SR=0;ALG=PROD;AF=5.94e-05;NSAMP=1;MSQ=53.92;AN=16834;AC=1;NS=8438;AC_Hom=0;AC_Het=1;AC_Hemi=0;MAF=5.92557e-05;HWE=1;NFAM=1	.
1	114487361	114487378	1	114487720	114487738	83769	21.09	+	-	BND	LOW	83769_1	N	N[1:114487731[	83769_2	N	]1:114487370]N	SVTYPE=BND;POS=114487370;STRANDS=+-:4;IMPRECISE;CIPOS=-9,8;CIEND=-10,8;CIPOS95=0,0;CIEND95=-1,0;MATEID=83769_2;EVENT=83769;SU=4;PE=0;SR=4;ALG=PROD;AF=5.94e-05;NSAMP=1;MSQ=20.82;AN=16834;AC=1;NS=8438;AC_Hom=0;AC_Het=1;AC_Hemi=0;MAF=5.92557e-05;HWE=1;NFAM=1	SVTYPE=BND;POS=114487731;STRANDS=+-:4;IMPRECISE;CIPOS=-10,8;CIEND=-9,8;CIPOS95=-1,0;CIEND95=0,0;MATEID=83769_1;EVENT=83769;SECONDARY;SU=4;PE=0;SR=4;ALG=PROD;AF=5.94e-05;NSAMP=1;MSQ=20.82;AN=16834;AC=1;NS=8438;AC_Hom=0;AC_Het=1;AC_Hemi=0;MAF=5.92557e-05;HWE=1;NFAM=1
1	114503739	114503744	10	43915890	43915910	289	170.64	-	-	BND	LOW	289_1	N	[10:43915901[N	289_2	N	[1:114503744[N	SVTYPE=BND;POS=114503744;STRANDS=--:20;CIPOS=-4,1;CIEND=-10,10;CIPOS95=0,0;CIEND95=0,0;MATEID=289_2;EVENT=289;SU=20;PE=9;SR=11;ALG=PROD;AF=5.94e-05;NSAMP=1;MSQ=170.64;AN=16834;AC=1;NS=8438;AC_Hom=0;AC_Het=1;AC_Hemi=0;MAF=5.92557e-05;HWE=1;NFAM=1	SVTYPE=BND;POS=43915901;STRANDS=--:20;CIPOS=-10,10;CIEND=-4,1;CIPOS95=0,0;CIEND95=0,0;MATEID=289_1;EVENT=289;SECONDARY;SU=20;PE=9;SR=11;ALG=PROD;AF=5.94e-05;NSAMP=1;MSQ=170.64;AN=16834;AC=1;NS=8438;AC_Hom=0;AC_Het=1;AC_Hemi=0;MAF=5.92557e-05;HWE=1;NFAM=1
1	114539912	114539929	1	114540259	114540276	83770	4.68	+	-	BND	LOW	83770_1	N	N[1:114540269[	83770_2	N	]1:114539921]N	SVTYPE=BND;POS=114539921;STRANDS=+-:4;CIPOS=-9,8;CIEND=-9,8;CIPOS95=0,0;CIEND95=0,0;MATEID=83770_2;EVENT=83770;SU=4;PE=0;SR=4;ALG=PROD;AF=5.94e-05;NSAMP=1;MSQ=4.6;AN=16834;AC=1;NS=8438;AC_Hom=0;AC_Het=1;AC_Hemi=0;MAF=5.92557e-05;HWE=1;NFAM=1	SVTYPE=BND;POS=114540269;STRANDS=+-:4;CIPOS=-9,8;CIEND=-9,8;CIPOS95=0,0;CIEND95=0,0;MATEID=83770_1;EVENT=83770;SECONDARY;SU=4;PE=0;SR=4;ALG=PROD;AF=5.94e-05;NSAMP=1;MSQ=4.6;AN=16834;AC=1;NS=8438;AC_Hom=0;AC_Het=1;AC_Hemi=0;MAF=5.92557e-05;HWE=1;NFAM=1
1	114555611	114555631	1	114555745	114555765	83771	338.65	+	-	DEL	PASS	83771	N	<DEL>	.	.	.	SVTYPE=DEL;POS=114555621;SVLEN=-134;END=114555755;STRANDS=+-:5;CIPOS=-10,10;CIEND=-10,10;CIPOS95=0,0;CIEND95=0,0;SU=5;PE=0;SR=5;ALG=PROD;AF=5.94e-05;NSAMP=1;MSQ=338.65;AN=16834;AC=1;NS=8438;AC_Hom=0;AC_Het=1;AC_Hemi=0;MAF=5.92557e-05;HWE=1;NFAM=1	.
1	114596848	114596865	5	84660413	84660430	7776	14.98	-	+	BND	LOW	7776_1	N	]5:84660422]N	7776_2	N	N[1:114596858[	SVTYPE=BND;POS=114596858;STRANDS=-+:4;CIPOS=-9,8;CIEND=-9,8;CIPOS95=0,0;CIEND95=0,0;MATEID=7776_2;EVENT=7776;SU=4;PE=0;SR=4;ALG=PROD;AF=5.94e-05;NSAMP=1;MSQ=14.98;AN=16834;AC=1;NS=8438;AC_Hom=0;AC_Het=1;AC_Hemi=0;MAF=5.92557e-05;HWE=1;NFAM=1	SVTYPE=BND;POS=84660422;STRANDS=-+:4;CIPOS=-9,8;CIEND=-9,8;CIPOS95=0,0;CIEND95=0,0;MATEID=7776_1;EVENT=7776;SECONDARY;SU=4;PE=0;SR=4;ALG=PROD;AF=5.94e-05;NSAMP=1;MSQ=14.98;AN=16834;AC=1;NS=8438;AC_Hom=0;AC_Het=1;AC_Hemi=0;MAF=5.92557e-05;HWE=1;NFAM=1
1	114604879	114604896	X	33181767	33181784	10878	516.93	-	+	BND	LOW	10878_1	N	]X:33181776]N	10878_2	N	N[1:114604889[	SVTYPE=BND;POS=114604889;STRANDS=-+:21;CIPOS=-9,8;CIEND=-9,8;CIPOS95=0,0;CIEND95=0,0;MATEID=10878_2;EVENT=10878;SU=21;PE=0;SR=21;ALG=PROD;AF=0.001129;NSAMP=19;MSQ=25.44;AN=16834;AC=19;NS=8438;AC_Hom=0;AC_Het=19;AC_Hemi=0;MAF=0.00112586;HWE=1;NFAM=19	SVTYPE=BND;POS=33181776;STRANDS=-+:21;CIPOS=-9,8;CIEND=-9,8;CIPOS95=0,0;CIEND95=0,0;MATEID=10878_1;EVENT=10878;SECONDARY;SU=21;PE=0;SR=21;ALG=PROD;AF=0.001129;NSAMP=19;MSQ=25.44;AN=16834;AC=19;NS=8438;AC_Hom=0;AC_Het=19;AC_Hemi=0;MAF=0.00112586;HWE=1;NFAM=19
1	114623938	114623946	1	114624453	114624462	83772	293.75	+	-	DEL	PASS	83772	N	<DEL>	.	.	.	SVTYPE=DEL;POS=114623942;SVLEN=-517;END=114624459;STRANDS=+-:14;CIPOS=-4,4;CIEND=-6,3;CIPOS95=0,0;CIEND95=0,0;SU=14;PE=8;SR=6;ALG=PROD;AF=5.94e-05;NSAMP=1;MSQ=293.75;AN=16834;AC=1;NS=8438;AC_Hom=0;AC_Het=1;AC_Hemi=0;MAF=5.92557e-05;HWE=1;NFAM=1	.
1	114625070	114625127	1	114625447	114625503	83773	23.7	+	-	DEL	PASS	83773	N	<DEL>	.	.	.	SVTYPE=DEL;POS=114625099;SVLEN=-377;END=114625476;STRANDS=+-:8;CIPOS=-29,28;CIEND=-29,27;CIPOS95=0,0;CIEND95=0,0;SU=8;PE=0;SR=8;ALG=PROD;AF=0.0001782;NSAMP=3;MSQ=7.77;AN=16834;AC=3;NS=8438;AC_Hom=0;AC_Het=3;AC_Hemi=0;MAF=0.000177767;HWE=1;NFAM=3	.
1	114634974	114634991	3	169294598	169294615	6497	277.75	+	+	BND	LOW	6497_1	N	N]3:169294607]	6497_2	N	N]1:114634983]	SVTYPE=BND;POS=114634983;STRANDS=++:4;CIPOS=-9,8;CIEND=-9,8;CIPOS95=0,0;CIEND95=0,0;MATEID=6497_2;EVENT=6497;SU=4;PE=0;SR=4;ALG=PROD;AF=0.0008317;NSAMP=14;MSQ=17.14;AN=16834;AC=14;NS=8438;AC_Hom=0;AC_Het=14;AC_Hemi=0;MAF=0.00082958;HWE=1;NFAM=14	SVTYPE=BND;POS=169294607;STRANDS=++:4;CIPOS=-9,8;CIEND=-9,8;CIPOS95=0,0;CIEND95=0,0;MATEID=6497_1;EVENT=6497;SECONDARY;SU=4;PE=0;SR=4;ALG=PROD;AF=0.0008317;NSAMP=14;MSQ=17.14;AN=16834;AC=14;NS=8438;AC_Hom=0;AC_Het=14;AC_Hemi=0;MAF=0.00082958;HWE=1;NFAM=14
1	114645954	114645954	1	114654367	114654367	292656	1.13306e+06	-	-	BND	LOW	292656_1	N	[1:114654368[N	292656_2	N	[1:114645955[N	SVTYPE=BND;POS=114645955;STRANDS=--:69849;CIPOS=0,0;CIEND=0,0;CIPOS95=0,0;CIEND95=0,0;MATEID=292656_2;EVENT=292656;SU=69849;PE=21732;SR=48117;ALG=PROD;AF=0.28;NSAMP=4714;MSQ=239.94;AN=16834;AC=4714;NS=8438;AC_Hom=0;AC_Het=4725;AC_Hemi=0;MAF=0.279983;HWE=0;NFAM=4130	SVTYPE=BND;POS=114654368;STRANDS=--:69849;CIPOS=0,0;CIEND=0,0;CIPOS95=0,0;CIEND95=0,0;MATEID=292656_1;EVENT=292656;SECONDARY;SU=69849;PE=21732;SR=48117;ALG=PROD;AF=0.28;NSAMP=4714;MSQ=239.94;AN=16834;AC=4714;NS=8438;AC_Hom=0;AC_Het=4725;AC_Hemi=0;MAF=0.279983;HWE=0;NFAM=4130
1	114646030	114646030	1	114654351	114654351	292657	1.14702e+06	+	+	BND	LOW	292657_1	N	N]1:114654351]	292657_2	N	N]1:114646030]	SVTYPE=BND;POS=114646030;STRANDS=++:70056;CIPOS=0,0;CIEND=0,0;CIPOS95=0,0;CIEND95=0,0;MATEID=292657_2;EVENT=292657;SU=70056;PE=22437;SR=47619;ALG=PROD;AF=0.28;NSAMP=4714;MSQ=242.86;AN=16834;AC=4714;NS=8438;AC_Hom=0;AC_Het=4724;AC_Hemi=0;MAF=0.279924;HWE=0;NFAM=4151	SVTYPE=BND;POS=114654351;STRANDS=++:70056;CIPOS=0,0;CIEND=0,0;CIPOS95=0,0;CIEND95=0,0;MATEID=292657_1;EVENT=292657;SECONDARY;SU=70056;PE=22437;SR=47619;ALG=PROD;AF=0.28;NSAMP=4714;MSQ=242.86;AN=16834;AC=4714;NS=8438;AC_Hom=0;AC_Het=4724;AC_Hemi=0;MAF=0.279924;HWE=0;NFAM=4151
1	114671651	114672191	X	81935579	81935882	11070	1323.35	-	+	BND	LOW	11070_1	N	]X:81935589]N	11070_2	N	N[1:114672182[	SVTYPE=BND;POS=114672182;STRANDS=-+:4;IMPRECISE;CIPOS=-530,10;CIEND=-10,293;CIPOS95=-176,0;CIEND95=-2,86;MATEID=11070_2;EVENT=11070;SU=4;PE=4;SR=0;ALG=PROD;AF=0.003445;NSAMP=58;MSQ=21.67;AN=16834;AC=58;NS=8438;AC_Hom=0;AC_Het=58;AC_Hemi=0;MAF=0.00343683;HWE=1;NFAM=55	SVTYPE=BND;POS=81935589;STRANDS=-+:4;IMPRECISE;CIPOS=-10,293;CIEND=-530,10;CIPOS95=-2,86;CIEND95=-176,0;MATEID=11070_1;EVENT=11070;SECONDARY;SU=4;PE=4;SR=0;ALG=PROD;AF=0.003445;NSAMP=58;MSQ=21.67;AN=16834;AC=58;NS=8438;AC_Hom=0;AC_Het=58;AC_Hemi=0;MAF=0.00343683;HWE=1;NFAM=55
1	114675520	114675524	1	114675731	114675751	83774	744.41	+	-	BND	LOW	83774_1	N	N[1:114675742[	83774_2	N	]1:114675523]N	SVTYPE=BND;POS=114675523;STRANDS=+-:17;CIPOS=-3,1;CIEND=-10,10;CIPOS95=0,0;CIEND95=0,0;MATEID=83774_2;EVENT=83774;SU=17;PE=0;SR=17;ALG=PROD;AF=0.0002376;NSAMP=4;MSQ=184.77;AN=16834;AC=4;NS=8438;AC_Hom=0;AC_Het=4;AC_Hemi=0;MAF=0.000237023;HWE=1;NFAM=4	SVTYPE=BND;POS=114675742;STRANDS=+-:17;CIPOS=-10,10;CIEND=-3,1;CIPOS95=0,0;CIEND95=0,0;MATEID=83774_1;EVENT=83774;SECONDARY;SU=17;PE=0;SR=17;ALG=PROD;AF=0.0002376;NSAMP=4;MSQ=184.77;AN=16834;AC=4;NS=8438;AC_Hom=0;AC_Het=4;AC_Hemi=0;MAF=0.000237023;HWE=1;NFAM=4
1	114685113	114686344	11	49717128	49717841	842	25324.5	-	+	BND	LOW	842_1	N	]11:49717400]N	842_2	N	N[1:114685735[	SVTYPE=BND;POS=114685735;STRANDS=+-:641,-+:2684;IMPRECISE;CIPOS=-621,610;CIEND=-272,441;CIPOS95=-32,32;CIEND95=-50,50;MATEID=842_2;EVENT=842;SU=3325;PE=1060;SR=2265;ALG=SUM;AF=0.03;NSAMP=505;MSQ=49.71;AN=16834;AC=505;NS=8438;AC_Hom=0;AC_Het=505;AC_Hemi=0;MAF=0.0299242;HWE=0.000961443;NFAM=484	SVTYPE=BND;POS=49717400;STRANDS=+-:641,-+:2684;IMPRECISE;CIPOS=-272,441;CIEND=-621,610;CIPOS95=-50,50;CIEND95=-32,32;MATEID=842_1;EVENT=842;SECONDARY;SU=3325;PE=1060;SR=2265;ALG=SUM;AF=0.03;NSAMP=505;MSQ=49.71;AN=16834;AC=505;NS=8438;AC_Hom=0;AC_Het=505;AC_Hemi=0;MAF=0.0299242;HWE=0.000961443;NFAM=484
1	114685707	114685764	2	228067913	228067970	5101	937.5	-	-	BND	LOW	5101_1	N	[2:228067943[N	5101_2	N	[1:114685737[N	SVTYPE=BND;POS=114685737;STRANDS=--:34;CIPOS=-29,28;CIEND=-29,28;CIPOS95=0,0;CIEND95=0,0;MATEID=5101_2;EVENT=5101;SU=34;PE=0;SR=34;ALG=PROD;AF=0.001188;NSAMP=20;MSQ=45.43;AN=16834;AC=20;NS=8438;AC_Hom=0;AC_Het=20;AC_Hemi=0;MAF=0.00118511;HWE=1;NFAM=20	SVTYPE=BND;POS=228067943;STRANDS=--:34;CIPOS=-29,28;CIEND=-29,28;CIPOS95=0,0;CIEND95=0,0;MATEID=5101_1;EVENT=5101;SECONDARY;SU=34;PE=0;SR=34;ALG=PROD;AF=0.001188;NSAMP=20;MSQ=45.43;AN=16834;AC=20;NS=8438;AC_Hom=0;AC_Het=20;AC_Hemi=0;MAF=0.00118511;HWE=1;NFAM=20
1	114691281	114691298	21	25421731	25421748	5523	769.77	-	+	BND	LOW	5523_1	N	]21:25421740]N	5523_2	N	N[1:114691291[	SVTYPE=BND;POS=114691291;STRANDS=-+:43;CIPOS=-9,8;CIEND=-9,8;CIPOS95=0,0;CIEND95=0,0;MATEID=5523_2;EVENT=5523;SU=43;PE=0;SR=43;ALG=PROD;AF=0.001663;NSAMP=28;MSQ=26.45;AN=16834;AC=28;NS=8438;AC_Hom=0;AC_Het=28;AC_Hemi=0;MAF=0.00165916;HWE=1;NFAM=28	SVTYPE=BND;POS=25421740;STRANDS=-+:43;CIPOS=-9,8;CIEND=-9,8;CIPOS95=0,0;CIEND95=0,0;MATEID=5523_1;EVENT=5523;SECONDARY;SU=43;PE=0;SR=43;ALG=PROD;AF=0.001663;NSAMP=28;MSQ=26.45;AN=16834;AC=28;NS=8438;AC_Hom=0;AC_Het=28;AC_Hemi=0;MAF=0.00165916;HWE=1;NFAM=28
1	114691813	114691870	6	10354889	10354946	8202	124160.0	-	+	BND	LOW	8202_1	N	]6:10354918]N	8202_2	N	N[1:114691843[	SVTYPE=BND;POS=114691843;STRANDS=-+:9;CIPOS=-29,28;CIEND=-29,28;CIPOS95=0,0;CIEND95=0,0;MATEID=8202_2;EVENT=8202;SU=9;PE=0;SR=9;ALG=PROD;AF=0.1766;NSAMP=2973;MSQ=41.34;AN=16834;AC=2973;NS=8438;AC_Hom=0;AC_Het=2981;AC_Hemi=0;MAF=0.176641;HWE=0;NFAM=2698	SVTYPE=BND;POS=10354918;STRANDS=-+:9;CIPOS=-29,28;CIEND=-29,28;CIPOS95=0,0;CIEND95=0,0;MATEID=8202_1;EVENT=8202;SECONDARY;SU=9;PE=0;SR=9;ALG=PROD;AF=0.1766;NSAMP=2973;MSQ=41.34;AN=16834;AC=2973;NS=8438;AC_Hom=0;AC_Het=2981;AC_Hemi=0;MAF=0.176641;HWE=0;NFAM=2698
1	114691816	114691873	3	72279091	72279148	6112	54525.4	-	-	BND	LOW	6112_1	N	[3:72279121[N	6112_2	N	[1:114691846[N	SVTYPE=BND;POS=114691846;STRANDS=--:12;CIPOS=-29,28;CIEND=-29,28;CIPOS95=0,0;CIEND95=0,0;MATEID=6112_2;EVENT=6112;SU=12;PE=0;SR=12;ALG=PROD;AF=0.08768;NSAMP=1397;MSQ=38.51;AN=16834;AC=1476;NS=8438;AC_Hom=158;AC_Het=1322;AC_Hemi=0;MAF=0.0876985;HWE=0.0567414;NFAM=1263	SVTYPE=BND;POS=72279121;STRANDS=--:12;CIPOS=-29,28;CIEND=-29,28;CIPOS95=0,0;CIEND95=0,0;MATEID=6112_1;EVENT=6112;SECONDARY;SU=12;PE=0;SR=12;ALG=PROD;AF=0.08768;NSAMP=1397;MSQ=38.51;AN=16834;AC=1476;NS=8438;AC_Hom=158;AC_Het=1322;AC_Hemi=0;MAF=0.0876985;HWE=0.0567414;NFAM=1263
1	114691816	114691873	12	42354886	42354943	1277	28769.2	-	-	BND	LOW	1277_1	N	[12:42354916[N	1277_2	N	[1:114691846[N	SVTYPE=BND;POS=114691846;STRANDS=--:8;CIPOS=-29,28;CIEND=-29,28;CIPOS95=0,0;CIEND95=0,0;MATEID=1277_2;EVENT=1277;SU=8;PE=0;SR=8;ALG=PROD;AF=0.04936;NSAMP=829;MSQ=33.93;AN=16834;AC=831;NS=8438;AC_Hom=4;AC_Het=829;AC_Hemi=0;MAF=0.04936;HWE=2.83999e-07;NFAM=773	SVTYPE=BND;POS=42354916;STRANDS=--:8;CIPOS=-29,28;CIEND=-29,28;CIPOS95=0,0;CIEND95=0,0;MATEID=1277_1;EVENT=1277;SECONDARY;SU=8;PE=0;SR=8;ALG=PROD;AF=0.04936;NSAMP=829;MSQ=33.93;AN=16834;AC=831;NS=8438;AC_Hom=4;AC_Het=829;AC_Hemi=0;MAF=0.04936;HWE=2.83999e-07;NFAM=773
1	114691833	114691850	3	157836255	157836272	6448	206656.0	-	+	BND	LOW	6448_1	N	]3:157836264]N	6448_2	N	N[1:114691843[	SVTYPE=BND;POS=114691843;STRANDS=-+:4;CIPOS=-9,8;CIEND=-9,8;CIPOS95=0,0;CIEND95=0,0;MATEID=6448_2;EVENT=6448;SU=4;PE=0;SR=4;ALG=PROD;AF=0.2427;NSAMP=4085;MSQ=50.24;AN=16834;AC=4086;NS=8438;AC_Hom=2;AC_Het=4093;AC_Hemi=0;MAF=0.242652;HWE=0;NFAM=3710	SVTYPE=BND;POS=157836264;STRANDS=-+:4;CIPOS=-9,8;CIEND=-9,8;CIPOS95=0,0;CIEND95=0,0;MATEID=6448_1;EVENT=6448;SECONDARY;SU=4;PE=0;SR=4;ALG=PROD;AF=0.2427;NSAMP=4085;MSQ=50.24;AN=16834;AC=4086;NS=8438;AC_Hom=2;AC_Het=4093;AC_Hemi=0;MAF=0.242652;HWE=0;NFAM=3710
1	114691833	114691850	14	91534394	91534411	2408	194191.0	-	-	BND	LOW	2408_1	N	[14:91534404[N	2408_2	N	[1:114691843[N	SVTYPE=BND;POS=114691843;STRANDS=--:4;CIPOS=-9,8;CIEND=-9,8;CIPOS95=0,0;CIEND95=0,0;MATEID=2408_2;EVENT=2408;SU=4;PE=0;SR=4;ALG=PROD;AF=0.2355;NSAMP=3958;MSQ=48.7;AN=16834;AC=3965;NS=8438;AC_Hom=14;AC_Het=3960;AC_Hemi=0;MAF=0.235482;HWE=0;NFAM=3603	SVTYPE=BND;POS=91534404;STRANDS=--:4;CIPOS=-9,8;CIEND=-9,8;CIPOS95=0,0;CIEND95=0,0;MATEID=2408_1;EVENT=2408;SECONDARY;SU=4;PE=0;SR=4;ALG=PROD;AF=0.2355;NSAMP=3958;MSQ=48.7;AN=16834;AC=3965;NS=8438;AC_Hom=14;AC_Het=3960;AC_Hemi=0;MAF=0.235482;HWE=0;NFAM=3603
1	114691833	114691890	3	12045234	12045290	5871	607.11	+	-	BND	LOW	5871_1	N	N[3:12045263[	5871_2	N	]1:114691862]N	SVTYPE=BND;POS=114691862;STRANDS=+-:9;IMPRECISE;CIPOS=-29,28;CIEND=-28,28;CIPOS95=0,0;CIEND95=-1,1;MATEID=5871_2;EVENT=5871;SU=9;PE=2;SR=7;ALG=PROD;AF=0.002139;NSAMP=36;MSQ=16.02;AN=16834;AC=36;NS=8438;AC_Hom=0;AC_Het=36;AC_Hemi=0;MAF=0.00213321;HWE=1;NFAM=36	SVTYPE=BND;POS=12045263;STRANDS=+-:9;IMPRECISE;CIPOS=-28,28;CIEND=-29,28;CIPOS95=-1,1;CIEND95=0,0;MATEID=5871_1;EVENT=5871;SECONDARY;SU=9;PE=2;SR=7;ALG=PROD;AF=0.002139;NSAMP=36;MSQ=16.02;AN=16834;AC=36;NS=8438;AC_Hom=0;AC_Het=36;AC_Hemi=0;MAF=0.00213321;HWE=1;NFAM=36
1	114691834	114691854	14	66077892	66077910	2275	95742.8	-	-	BND	LOW	2275_1	N	[14:66077903[N	2275_2	N	[1:114691845[N	SVTYPE=BND;POS=114691845;STRANDS=--:20;IMPRECISE;CIPOS=-10,10;CIEND=-10,8;CIPOS95=-1,1;CIEND95=0,0;MATEID=2275_2;EVENT=2275;SU=20;PE=4;SR=16;ALG=PROD;AF=0.1468;NSAMP=2337;MSQ=40.52;AN=16834;AC=2472;NS=8438;AC_Hom=270;AC_Het=2209;AC_Hemi=0;MAF=0.146895;HWE=2.94287e-05;NFAM=2113	SVTYPE=BND;POS=66077903;STRANDS=--:20;IMPRECISE;CIPOS=-10,8;CIEND=-10,10;CIPOS95=0,0;CIEND95=-1,1;MATEID=2275_1;EVENT=2275;SECONDARY;SU=20;PE=4;SR=16;ALG=PROD;AF=0.1468;NSAMP=2337;MSQ=40.52;AN=16834;AC=2472;NS=8438;AC_Hom=270;AC_Het=2209;AC_Hemi=0;MAF=0.146895;HWE=2.94287e-05;NFAM=2113
1	114691834	114691890	9	7301660	7301717	10138	194.86	+	+	BND	LOW	10138_1	N	N]9:7301687]	10138_2	N	N]1:114691862]	SVTYPE=BND;POS=114691862;STRANDS=++:7;CIPOS=-28,28;CIEND=-27,30;CIPOS95=0,0;CIEND95=0,0;MATEID=10138_2;EVENT=10138;SU=7;PE=3;SR=4;ALG=PROD;AF=0.0001188;NSAMP=2;MSQ=96.11;AN=16834;AC=2;NS=8438;AC_Hom=0;AC_Het=2;AC_Hemi=0;MAF=0.000118511;HWE=1;NFAM=2	SVTYPE=BND;POS=7301687;STRANDS=++:7;CIPOS=-27,30;CIEND=-28,28;CIPOS95=0,0;CIEND95=0,0;MATEID=10138_1;EVENT=10138;SECONDARY;SU=7;PE=3;SR=4;ALG=PROD;AF=0.0001188;NSAMP=2;MSQ=96.11;AN=16834;AC=2;NS=8438;AC_Hom=0;AC_Het=2;AC_Hemi=0;MAF=0.000118511;HWE=1;NFAM=2
1	114691838	114691847	9	7301618	7301627	10137	275631.0	-	-	BND	LOW	10137_1	N	[9:7301625[N	10137_2	N	[1:114691843[N	SVTYPE=BND;POS=114691843;STRANDS=--:99;CIPOS=-4,5;CIEND=-6,3;CIPOS95=0,0;CIEND95=0,0;MATEID=10137_2;EVENT=10137;SU=99;PE=13;SR=86;ALG=PROD;AF=0.2957;NSAMP=4837;MSQ=56.66;AN=16834;AC=4978;NS=8438;AC_Hom=282;AC_Het=4706;AC_Hemi=0;MAF=0.295568;HWE=0;NFAM=4340	SVTYPE=BND;POS=7301625;STRANDS=--:99;CIPOS=-6,3;CIEND=-4,5;CIPOS95=0,0;CIEND95=0,0;MATEID=10137_1;EVENT=10137;SECONDARY;SU=99;PE=13;SR=86;ALG=PROD;AF=0.2957;NSAMP=4837;MSQ=56.66;AN=16834;AC=4978;NS=8438;AC_Hom=282;AC_Het=4706;AC_Hemi=0;MAF=0.295568;HWE=0;NFAM=4340
1	114691838	114691852	9	109448078	109448092	10450	27696.6	-	-	BND	LOW	10450_1	N	[9:109448086[N	10450_2	N	[1:114691846[N	SVTYPE=BND;POS=114691846;STRANDS=--:385;CIPOS=-7,7;CIEND=-7,7;CIPOS95=0,0;CIEND95=0,0;MATEID=10450_2;EVENT=10450;SU=385;PE=0;SR=385;ALG=PROD;AF=0.04527;NSAMP=762;MSQ=35.7;AN=16834;AC=762;NS=8438;AC_Hom=0;AC_Het=765;AC_Hemi=0;MAF=0.0453306;HWE=2.07995e-08;NFAM=710	SVTYPE=BND;POS=109448086;STRANDS=--:385;CIPOS=-7,7;CIEND=-7,7;CIPOS95=0,0;CIEND95=0,0;MATEID=10450_1;EVENT=10450;SECONDARY;SU=385;PE=0;SR=385;ALG=PROD;AF=0.04527;NSAMP=762;MSQ=35.7;AN=16834;AC=762;NS=8438;AC_Hom=0;AC_Het=765;AC_Hemi=0;MAF=0.0453306;HWE=2.07995e-08;NFAM=710
1	114691839	114691845	6	124607843	124607849	8714	277365.0	-	+	BND	LOW	8714_1	N	]6:124607846]N	8714_2	N	N[1:114691843[	SVTYPE=BND;POS=114691843;STRANDS=-+:212;CIPOS=-3,3;CIEND=-3,3;CIPOS95=0,0;CIEND95=0,0;MATEID=8714_2;EVENT=8714;SU=212;PE=1;SR=211;ALG=PROD;AF=0.2712;NSAMP=4447;MSQ=62.08;AN=16834;AC=4566;NS=8438;AC_Hom=238;AC_Het=4338;AC_Hemi=0;MAF=0.271154;HWE=0;NFAM=4038	SVTYPE=BND;POS=124607846;STRANDS=-+:212;CIPOS=-3,3;CIEND=-3,3;CIPOS95=0,0;CIEND95=0,0;MATEID=8714_1;EVENT=8714;SECONDARY;SU=212;PE=1;SR=211;ALG=PROD;AF=0.2712;NSAMP=4447;MSQ=62.08;AN=16834;AC=4566;NS=8438;AC_Hom=238;AC_Het=4338;AC_Hemi=0;MAF=0.271154;HWE=0;NFAM=4038
1	114691839	114691846	3	12045322	12045328	5870	295404.0	-	+	BND	LOW	5870_1	N	]3:12045325]N	5870_2	N	N[1:114691843[	SVTYPE=BND;POS=114691843;STRANDS=-+:217;CIPOS=-3,4;CIEND=-3,3;CIPOS95=0,0;CIEND95=0,0;MATEID=5870_2;EVENT=5870;SU=217;PE=5;SR=212;ALG=PROD;AF=0.2993;NSAMP=4885;MSQ=60.14;AN=16834;AC=5038;NS=8438;AC_Hom=306;AC_Het=4743;AC_Hemi=0;MAF=0.299182;HWE=0;NFAM=4391	SVTYPE=BND;POS=12045325;STRANDS=-+:217;CIPOS=-3,3;CIEND=-3,4;CIPOS95=0,0;CIEND95=0,0;MATEID=5870_1;EVENT=5870;SECONDARY;SU=217;PE=5;SR=212;ALG=PROD;AF=0.2993;NSAMP=4885;MSQ=60.14;AN=16834;AC=5038;NS=8438;AC_Hom=306;AC_Het=4743;AC_Hemi=0;MAF=0.299182;HWE=0;NFAM=4391
1	114691840	114691848	X	24759284	24759292	10848	47844.2	-	+	BND	LOW	10848_1	N	]X:24759288]N	10848_2	N	N[1:114691845[	SVTYPE=BND;POS=114691845;STRANDS=+-:9,-+:315;CIPOS=-4,4;CIEND=-4,4;CIPOS95=0,0;CIEND95=0,0;MATEID=10848_2;EVENT=10848;SU=324;PE=0;SR=324;ALG=PROD;AF=0.07122;NSAMP=1199;MSQ=39.31;AN=16834;AC=1199;NS=8438;AC_Hom=0;AC_Het=1205;AC_Hemi=0;MAF=0.0714032;HWE=1.36981e-20;NFAM=1123	SVTYPE=BND;POS=24759288;STRANDS=+-:9,-+:315;CIPOS=-4,4;CIEND=-4,4;CIPOS95=0,0;CIEND95=0,0;MATEID=10848_1;EVENT=10848;SECONDARY;SU=324;PE=0;SR=324;ALG=PROD;AF=0.07122;NSAMP=1199;MSQ=39.31;AN=16834;AC=1199;NS=8438;AC_Hom=0;AC_Het=1205;AC_Hemi=0;MAF=0.0714032;HWE=1.36981e-20;NFAM=1123
1	114691841	114691843	2	85509968	85509971	4556	224776.0	-	+	BND	LOW	4556_1	N	]2:85509970]N	4556_2	N	N[1:114691843[	SVTYPE=BND;POS=114691843;STRANDS=-+:693;CIPOS=-1,1;CIEND=-2,1;CIPOS95=0,0;CIEND95=0,0;MATEID=4556_2;EVENT=4556;SU=693;PE=0;SR=693;ALG=PROD;AF=0.2387;NSAMP=4019;MSQ=55.57;AN=16834;AC=4019;NS=8438;AC_Hom=0;AC_Het=4029;AC_Hemi=0;MAF=0.238741;HWE=0;NFAM=3638	SVTYPE=BND;POS=85509970;STRANDS=-+:693;CIPOS=-2,1;CIEND=-1,1;CIPOS95=0,0;CIEND95=0,0;MATEID=4556_1;EVENT=4556;SECONDARY;SU=693;PE=0;SR=693;ALG=PROD;AF=0.2387;NSAMP=4019;MSQ=55.57;AN=16834;AC=4019;NS=8438;AC_Hom=0;AC_Het=4029;AC_Hemi=0;MAF=0.238741;HWE=0;NFAM=3638
1	114715413	114715470	2	119205490	119205547	4663	35638.4	-	+	BND	LOW	4663_1	N	]2:119205519]N	4663_2	N	N[1:114715443[	SVTYPE=BND;POS=114715443;STRANDS=-+:4;CIPOS=-29,28;CIEND=-29,28;CIPOS95=0,0;CIEND95=0,0;MATEID=4663_2;EVENT=4663;SU=4;PE=0;SR=4;ALG=PROD;AF=0.05501;NSAMP=926;MSQ=37.67;AN=16834;AC=926;NS=8438;AC_Hom=0;AC_Het=928;AC_Hemi=0;MAF=0.0549893;HWE=2.94334e-12;NFAM=882	SVTYPE=BND;POS=119205519;STRANDS=-+:4;CIPOS=-29,28;CIEND=-29,28;CIPOS95=0,0;CIEND95=0,0;MATEID=4663_1;EVENT=4663;SECONDARY;SU=4;PE=0;SR=4;ALG=PROD;AF=0.05501;NSAMP=926;MSQ=37.67;AN=16834;AC=926;NS=8438;AC_Hom=0;AC_Het=928;AC_Hemi=0;MAF=0.0549893;HWE=2.94334e-12;NFAM=882
1	114733101	114733106	1	114734849	114734853	83775	698.34	+	-	DEL	PASS	83775	N	<DEL>	.	.	.	SVTYPE=DEL;POS=114733104;SVLEN=-1748;END=114734852;STRANDS=+-:28;CIPOS=-3,2;CIEND=-3,1;CIPOS95=0,0;CIEND95=0,0;SU=28;PE=17;SR=11;ALG=PROD;AF=5.94e-05;NSAMP=1;MSQ=698.34;AN=16834;AC=1;NS=8438;AC_Hom=0;AC_Het=1;AC_Hemi=0;MAF=5.92557e-05;HWE=1;NFAM=1	.
1	114738686	114738701	1	114739336	114739356	83776	992.22	+	-	DEL	PASS	83776	N	<DEL>	.	.	.	SVTYPE=DEL;POS=114738691;SVLEN=-655;END=114739346;STRANDS=+-:33;CIPOS=-5,10;CIEND=-10,10;CIPOS95=0,0;CIEND95=0,0;SU=33;PE=28;SR=5;ALG=PROD;AF=5.94e-05;NSAMP=1;MSQ=992.22;AN=16834;AC=1;NS=8438;AC_Hom=0;AC_Het=1;AC_Hemi=0;MAF=5.92557e-05;HWE=1;NFAM=1	.
1	114742429	114742834	X	11731388	11731846	10780	3891.12	+	+	BND	LOW	10780_1	N	N]X:11731435]	10780_2	N	N]1:114742479]	SVTYPE=BND;POS=114742479;STRANDS=++:15;IMPRECISE;CIPOS=-50,355;CIEND=-47,411;CIPOS95=-47,47;CIEND95=-47,103;MATEID=10780_2;EVENT=10780;SU=15;PE=15;SR=0;ALG=PROD;AF=0.006713;NSAMP=113;MSQ=33.51;AN=16834;AC=113;NS=8438;AC_Hom=0;AC_Het=113;AC_Hemi=0;MAF=0.0066959;HWE=1;NFAM=105	SVTYPE=BND;POS=11731435;STRANDS=++:15;IMPRECISE;CIPOS=-47,411;CIEND=-50,355;CIPOS95=-47,103;CIEND95=-47,47;MATEID=10780_1;EVENT=10780;SECONDARY;SU=15;PE=15;SR=0;ALG=PROD;AF=0.006713;NSAMP=113;MSQ=33.51;AN=16834;AC=113;NS=8438;AC_Hom=0;AC_Het=113;AC_Hemi=0;MAF=0.0066959;HWE=1;NFAM=105
1	114748368	114748378	12	3114625	3114635	1091	552.45	-	-	BND	LOW	1091_1	N	[12:3114631[N	1091_2	N	[1:114748374[N	SVTYPE=BND;POS=114748374;STRANDS=--:108;CIPOS=-5,5;CIEND=-5,5;CIPOS95=0,0;CIEND95=0,0;MATEID=1091_2;EVENT=1091;SU=108;PE=0;SR=108;ALG=PROD;AF=0.001663;NSAMP=28;MSQ=19.05;AN=16834;AC=28;NS=8438;AC_Hom=0;AC_Het=28;AC_Hemi=0;MAF=0.00165916;HWE=1;NFAM=28	SVTYPE=BND;POS=3114631;STRANDS=--:108;CIPOS=-5,5;CIEND=-5,5;CIPOS95=0,0;CIEND95=0,0;MATEID=1091_1;EVENT=1091;SECONDARY;SU=108;PE=0;SR=108;ALG=PROD;AF=0.001663;NSAMP=28;MSQ=19.05;AN=16834;AC=28;NS=8438;AC_Hom=0;AC_Het=28;AC_Hemi=0;MAF=0.00165916;HWE=1;NFAM=28
1	114813951	114813970	1	114817694	114817714	83777	488.56	+	-	DEL	PASS	83777	N	<DEL>	.	.	.	SVTYPE=DEL;POS=114813960;SVLEN=-3744;END=114817704;STRANDS=+-:22;CIPOS=-9,10;CIEND=-10,10;CIPOS95=0,0;CIEND95=0,0;SU=22;PE=8;SR=14;ALG=PROD;AF=5.94e-05;NSAMP=1;MSQ=488.56;AN=16834;AC=1;NS=8438;AC_Hom=0;AC_Het=1;AC_Hemi=0;MAF=5.92557e-05;HWE=1;NFAM=1	.
1	114833023	114833040	3	35183995	35184012	5946	1178.75	+	+	BND	LOW	5946_1	N	N]3:35184004]	5946_2	N	N]1:114833032]	SVTYPE=BND;POS=114833032;STRANDS=++:20;CIPOS=-9,8;CIEND=-9,8;CIPOS95=0,0;CIEND95=0,0;MATEID=5946_2;EVENT=5946;SU=20;PE=0;SR=20;ALG=PROD;AF=0.003089;NSAMP=52;MSQ=21.75;AN=16834;AC=52;NS=8438;AC_Hom=0;AC_Het=52;AC_Hemi=0;MAF=0.0030813;HWE=1;NFAM=51	SVTYPE=BND;POS=35184004;STRANDS=++:20;CIPOS=-9,8;CIEND=-9,8;CIPOS95=0,0;CIEND95=0,0;MATEID=5946_1;EVENT=5946;SECONDARY;SU=20;PE=0;SR=20;ALG=PROD;AF=0.003089;NSAMP=52;MSQ=21.75;AN=16834;AC=52;NS=8438;AC_Hom=0;AC_Het=52;AC_Hemi=0;MAF=0.0030813;HWE=1;NFAM=51
1	114846391	114846432	1	114847227	114847268	292658	16049.0	-	-	BND	PASS	292658_1	N	[1:114847249[N	292658_2	N	[1:114846413[N	SVTYPE=BND;POS=114846413;STRANDS=--:1114;CIPOS=-21,20;CIEND=-21,20;CIPOS95=0,0;CIEND95=0,0;MATEID=292658_2;EVENT=292658;SU=1114;PE=648;SR=466;ALG=PROD;AF=0.003802;NSAMP=64;MSQ=250.77;AN=16834;AC=64;NS=8438;AC_Hom=0;AC_Het=64;AC_Hemi=0;MAF=0.00379237;HWE=1;NFAM=58	SVTYPE=BND;POS=114847249;STRANDS=--:1114;CIPOS=-21,20;CIEND=-21,20;CIPOS95=0,0;CIEND95=0,0;MATEID=292658_1;EVENT=292658;SECONDARY;SU=1114;PE=648;SR=466;ALG=PROD;AF=0.003802;NSAMP=64;MSQ=250.77;AN=16834;AC=64;NS=8438;AC_Hom=0;AC_Het=64;AC_Hemi=0;MAF=0.00379237;HWE=1;NFAM=58
1	114846713	114846840	1	114847242	114847286	292659	12384.5	+	+	INV	LOW	292659	N	<INV>	.	.	.	SVTYPE=INV;POS=114846728;SVLEN=518;END=114847246;STRANDS=++:508,--:1;IMPRECISE;CIPOS=-15,112;CIEND=-4,40;CIPOS95=-3,3;CIEND95=0,0;SU=509;PE=509;SR=0;ALG=PROD;AF=0.003564;NSAMP=60;MSQ=206.39;AN=16834;AC=60;NS=8438;AC_Hom=0;AC_Het=60;AC_Hemi=0;MAF=0.00355534;HWE=1;NFAM=56	.
1	114848729	114849219	6	97087433	97087687	8593	554.68	+	-	BND	LOW	8593_1	N	N[6:97087678[	8593_2	N	]1:114848739]N	SVTYPE=BND;POS=114848739;STRANDS=+-:4;IMPRECISE;CIPOS=-10,480;CIEND=-244,10;CIPOS95=-1,168;CIEND95=-114,2;MATEID=8593_2;EVENT=8593;SU=4;PE=4;SR=0;ALG=PROD;AF=0.001366;NSAMP=23;MSQ=22.5;AN=16834;AC=23;NS=8438;AC_Hom=0;AC_Het=23;AC_Hemi=0;MAF=0.00136288;HWE=1;NFAM=23	SVTYPE=BND;POS=97087678;STRANDS=+-:4;IMPRECISE;CIPOS=-244,10;CIEND=-10,480;CIPOS95=-114,2;CIEND95=-1,168;MATEID=8593_1;EVENT=8593;SECONDARY;SU=4;PE=4;SR=0;ALG=PROD;AF=0.001366;NSAMP=23;MSQ=22.5;AN=16834;AC=23;NS=8438;AC_Hom=0;AC_Het=23;AC_Hemi=0;MAF=0.00136288;HWE=1;NFAM=23
1	114849522	114849710	1	115478121	115478471	254574	248.42	-	+	BND	LOW	254574_1	N	]1:115478131]N	254574_2	N	N[1:114849701[	SVTYPE=BND;POS=114849701;STRANDS=-+:15;IMPRECISE;CIPOS=-178,10;CIEND=-10,340;CIPOS95=-98,1;CIEND95=-2,70;MATEID=254574_2;EVENT=254574;SU=15;PE=15;SR=0;ALG=PROD;AF=0.0001188;NSAMP=1;MSQ=248.04;AN=16834;AC=2;NS=8438;AC_Hom=2;AC_Het=0;AC_Hemi=0;MAF=0.000118511;HWE=5.92593e-05;NFAM=1	SVTYPE=BND;POS=115478131;STRANDS=-+:15;IMPRECISE;CIPOS=-10,340;CIEND=-178,10;CIPOS95=-2,70;CIEND95=-98,1;MATEID=254574_1;EVENT=254574;SECONDARY;SU=15;PE=15;SR=0;ALG=PROD;AF=0.0001188;NSAMP=1;MSQ=248.04;AN=16834;AC=2;NS=8438;AC_Hom=2;AC_Het=0;AC_Hemi=0;MAF=0.000118511;HWE=5.92593e-05;NFAM=1
1	114849964	114850179	1	115478279	115478402	83778	680.43	+	-	BND	PASS	83778_1	N	N[1:115478393[	83778_2	N	]1:114849974]N	SVTYPE=BND;POS=114849974;STRANDS=+-:15;IMPRECISE;CIPOS=-10,205;CIEND=-113,10;CIPOS95=-2,51;CIEND95=-52,2;MATEID=83778_2;EVENT=83778;SU=15;PE=15;SR=0;ALG=PROD;AF=5.94e-05;NSAMP=1;MSQ=680.43;AN=16834;AC=1;NS=8438;AC_Hom=0;AC_Het=1;AC_Hemi=0;MAF=5.92557e-05;HWE=1;NFAM=1	SVTYPE=BND;POS=115478393;STRANDS=+-:15;IMPRECISE;CIPOS=-113,10;CIEND=-10,205;CIPOS95=-52,2;CIEND95=-2,51;MATEID=83778_1;EVENT=83778;SECONDARY;SU=15;PE=15;SR=0;ALG=PROD;AF=5.94e-05;NSAMP=1;MSQ=680.43;AN=16834;AC=1;NS=8438;AC_Hom=0;AC_Het=1;AC_Hemi=0;MAF=5.92557e-05;HWE=1;NFAM=1
1	114855861	114855878	4	166700415	166700432	7312	57628.8	+	+	BND	LOW	7312_1	N	N]4:166700424]	7312_2	N	N]1:114855870]	SVTYPE=BND;POS=114855870;STRANDS=++:4;CIPOS=-9,8;CIEND=-9,8;CIPOS95=0,0;CIEND95=0,0;MATEID=7312_2;EVENT=7312;SU=4;PE=0;SR=4;ALG=PROD;AF=0.1097;NSAMP=1322;MSQ=43.24;AN=16834;AC=1847;NS=8438;AC_Hom=1052;AC_Het=798;AC_Hemi=0;MAF=0.109623;HWE=0;NFAM=1158	SVTYPE=BND;POS=166700424;STRANDS=++:4;CIPOS=-9,8;CIEND=-9,8;CIPOS95=0,0;CIEND95=0,0;MATEID=7312_1;EVENT=7312;SECONDARY;SU=4;PE=0;SR=4;ALG=PROD;AF=0.1097;NSAMP=1322;MSQ=43.24;AN=16834;AC=1847;NS=8438;AC_Hom=1052;AC_Het=798;AC_Hemi=0;MAF=0.109623;HWE=0;NFAM=1158
1	114858027	114858041	19	39529481	39529493	4081	5241.91	-	+	BND	LOW	4081_1	N	]19:39529485]N	4081_2	N	N[1:114858035[	SVTYPE=BND;POS=114858035;STRANDS=-+:108;CIPOS=-7,7;CIEND=-4,8;CIPOS95=0,0;CIEND95=0,0;MATEID=4081_2;EVENT=4081;SU=108;PE=0;SR=108;ALG=PROD;AF=0.01343;NSAMP=226;MSQ=21.8;AN=16834;AC=226;NS=8438;AC_Hom=0;AC_Het=227;AC_Hemi=0;MAF=0.0134511;HWE=0.408757;NFAM=219	SVTYPE=BND;POS=39529485;STRANDS=-+:108;CIPOS=-4,8;CIEND=-7,7;CIPOS95=0,0;CIEND95=0,0;MATEID=4081_1;EVENT=4081;SECONDARY;SU=108;PE=0;SR=108;ALG=PROD;AF=0.01343;NSAMP=226;MSQ=21.8;AN=16834;AC=226;NS=8438;AC_Hom=0;AC_Het=227;AC_Hemi=0;MAF=0.0134511;HWE=0.408757;NFAM=219
1	114858028	114858039	9	110358090	110358104	10452	4956.65	-	+	BND	LOW	10452_1	N	]9:110358094]N	10452_2	N	N[1:114858035[	SVTYPE=BND;POS=114858035;STRANDS=-+:121;CIPOS=-6,5;CIEND=-4,10;CIPOS95=0,0;CIEND95=0,0;MATEID=10452_2;EVENT=10452;SU=121;PE=0;SR=121;ALG=PROD;AF=0.01117;NSAMP=188;MSQ=25.04;AN=16834;AC=188;NS=8438;AC_Hom=0;AC_Het=188;AC_Hemi=0;MAF=0.0111401;HWE=0.628481;NFAM=186	SVTYPE=BND;POS=110358094;STRANDS=-+:121;CIPOS=-4,10;CIEND=-6,5;CIPOS95=0,0;CIEND95=0,0;MATEID=10452_1;EVENT=10452;SECONDARY;SU=121;PE=0;SR=121;ALG=PROD;AF=0.01117;NSAMP=188;MSQ=25.04;AN=16834;AC=188;NS=8438;AC_Hom=0;AC_Het=188;AC_Hemi=0;MAF=0.0111401;HWE=0.628481;NFAM=186
1	114869755	114869772	20	8733611	8733628	5236	1060.13	-	+	BND	LOW	5236_1	N	]20:8733620]N	5236_2	N	N[1:114869765[	SVTYPE=BND;POS=114869765;STRANDS=-+:38;CIPOS=-9,8;CIEND=-9,8;CIPOS95=0,0;CIEND95=0,0;MATEID=5236_2;EVENT=5236;SU=38;PE=0;SR=38;ALG=PROD;AF=0.002436;NSAMP=41;MSQ=25.13;AN=16834;AC=41;NS=8438;AC_Hom=0;AC_Het=41;AC_Hemi=0;MAF=0.00242949;HWE=1;NFAM=41	SVTYPE=BND;POS=8733620;STRANDS=-+:38;CIPOS=-9,8;CIEND=-9,8;CIPOS95=0,0;CIEND95=0,0;MATEID=5236_1;EVENT=5236;SECONDARY;SU=38;PE=0;SR=38;ALG=PROD;AF=0.002436;NSAMP=41;MSQ=25.13;AN=16834;AC=41;NS=8438;AC_Hom=0;AC_Het=41;AC_Hemi=0;MAF=0.00242949;HWE=1;NFAM=41
1	114886341	114886343	1	114886567	114886569	83779	32956.0	+	-	BND	PASS	83779_1	N	N[1:114886569[	83779_2	N	]1:114886342]N	SVTYPE=BND;POS=114886342;STRANDS=+-:721;CIPOS=-1,1;CIEND=-1,1;CIPOS95=0,0;CIEND95=0,0;MATEID=83779_2;EVENT=83779;SU=721;PE=71;SR=650;ALG=PROD;AF=0.006831;NSAMP=115;MSQ=286.57;AN=16834;AC=115;NS=8438;AC_Hom=0;AC_Het=115;AC_Hemi=0;MAF=0.00681441;HWE=1;NFAM=111	SVTYPE=BND;POS=114886569;STRANDS=+-:721;CIPOS=-1,1;CIEND=-1,1;CIPOS95=0,0;CIEND95=0,0;MATEID=83779_1;EVENT=83779;SECONDARY;SU=721;PE=71;SR=650;ALG=PROD;AF=0.006831;NSAMP=115;MSQ=286.57;AN=16834;AC=115;NS=8438;AC_Hom=0;AC_Het=115;AC_Hemi=0;MAF=0.00681441;HWE=1;NFAM=111
1	114900776	114901048	1	114906949	114907376	292660	41.7	+	+	BND	LOW	292660_1	N	N]1:114906959]	292660_2	N	N]1:114900786]	SVTYPE=BND;POS=114900786;STRANDS=++:7;IMPRECISE;CIPOS=-10,262;CIEND=-10,417;CIPOS95=-2,56;CIEND95=0,147;MATEID=292660_2;EVENT=292660;SU=7;PE=7;SR=0;ALG=PROD;AF=5.94e-05;NSAMP=1;MSQ=41.7;AN=16834;AC=1;NS=8438;AC_Hom=0;AC_Het=1;AC_Hemi=0;MAF=5.92557e-05;HWE=1;NFAM=1	SVTYPE=BND;POS=114906959;STRANDS=++:7;IMPRECISE;CIPOS=-10,417;CIEND=-10,262;CIPOS95=0,147;CIEND95=-2,56;MATEID=292660_1;EVENT=292660;SECONDARY;SU=7;PE=7;SR=0;ALG=PROD;AF=5.94e-05;NSAMP=1;MSQ=41.7;AN=16834;AC=1;NS=8438;AC_Hom=0;AC_Het=1;AC_Hemi=0;MAF=5.92557e-05;HWE=1;NFAM=1
1	114900777	114900796	1	114906942	114906962	83781	170.64	+	-	DEL	PASS	83781	N	<DEL>	.	.	.	SVTYPE=DEL;POS=114900787;SVLEN=-6165;END=114906952;STRANDS=+-:6;IMPRECISE;CIPOS=-10,9;CIEND=-10,10;CIPOS95=-1,1;CIEND95=-1,0;SU=6;PE=4;SR=2;ALG=PROD;AF=5.94e-05;NSAMP=1;MSQ=170.64;AN=16834;AC=1;NS=8438;AC_Hom=0;AC_Het=1;AC_Hemi=0;MAF=5.92557e-05;HWE=1;NFAM=1	.
1	114900780	114901110	1	114905511	114905770	83780	209.52	+	-	DEL	PASS	83780	N	<DEL>	.	.	.	SVTYPE=DEL;POS=114900786;SVLEN=-4974;END=114905760;STRANDS=+-:10;IMPRECISE;CIPOS=-6,324;CIEND=-249,10;CIPOS95=0,123;CIEND95=-86,1;SU=10;PE=10;SR=0;ALG=PROD;AF=5.94e-05;NSAMP=1;MSQ=209.52;AN=16834;AC=1;NS=8438;AC_Hom=0;AC_Het=1;AC_Hemi=0;MAF=5.92557e-05;HWE=1;NFAM=1	.
1	114905750	114905769	1	114906825	114906844	292661	206.52	-	-	BND	LOW	292661_1	N	[1:114906836[N	292661_2	N	[1:114905761[N	SVTYPE=BND;POS=114905761;STRANDS=--:13;IMPRECISE;CIPOS=-10,9;CIEND=-10,9;CIPOS95=-1,1;CIEND95=-2,0;MATEID=292661_2;EVENT=292661;SU=13;PE=11;SR=2;ALG=PROD;AF=5.94e-05;NSAMP=1;MSQ=206.52;AN=16834;AC=1;NS=8438;AC_Hom=0;AC_Het=1;AC_Hemi=0;MAF=5.92557e-05;HWE=1;NFAM=1	SVTYPE=BND;POS=114906836;STRANDS=--:13;IMPRECISE;CIPOS=-10,9;CIEND=-10,9;CIPOS95=-2,0;CIEND95=-1,1;MATEID=292661_1;EVENT=292661;SECONDARY;SU=13;PE=11;SR=2;ALG=PROD;AF=5.94e-05;NSAMP=1;MSQ=206.52;AN=16834;AC=1;NS=8438;AC_Hom=0;AC_Het=1;AC_Hemi=0;MAF=5.92557e-05;HWE=1;NFAM=1
1	114906034	114906217	1	114912042	114912152	83782	413.61	+	-	DEL	PASS	83782	N	<DEL>	.	.	.	SVTYPE=DEL;POS=114906044;SVLEN=-6098;END=114912142;STRANDS=+-:19;IMPRECISE;CIPOS=-10,173;CIEND=-100,10;CIPOS95=-2,41;CIEND95=-43,2;SU=19;PE=19;SR=0;ALG=PROD;AF=5.94e-05;NSAMP=1;MSQ=413.61;AN=16834;AC=1;NS=8438;AC_Hom=0;AC_Het=1;AC_Hemi=0;MAF=5.92557e-05;HWE=1;NFAM=1	.
1	114917720	114917736	1	114924541	114924561	83783	1324.61	+	-	DEL	PASS	83783	N	<DEL>	.	.	.	SVTYPE=DEL;POS=114917729;SVLEN=-6822;END=114924551;STRANDS=+-:60;CIPOS=-9,7;CIEND=-10,10;CIPOS95=0,0;CIEND95=0,0;SU=60;PE=31;SR=29;ALG=PROD;AF=0.0002376;NSAMP=4;MSQ=331.15;AN=16834;AC=4;NS=8438;AC_Hom=0;AC_Het=4;AC_Hemi=0;MAF=0.000237023;HWE=1;NFAM=4	.
1	114922009	114922026	1	114922315	114922332	83784	30.79	+	-	BND	LOW	83784_1	N	N[1:114922325[	83784_2	N	]1:114922018]N	SVTYPE=BND;POS=114922018;STRANDS=+-:4;CIPOS=-9,8;CIEND=-9,8;CIPOS95=0,0;CIEND95=0,0;MATEID=83784_2;EVENT=83784;SU=4;PE=0;SR=4;ALG=PROD;AF=0.0001782;NSAMP=3;MSQ=9.8;AN=16834;AC=3;NS=8438;AC_Hom=0;AC_Het=3;AC_Hemi=0;MAF=0.000177767;HWE=1;NFAM=3	SVTYPE=BND;POS=114922325;STRANDS=+-:4;CIPOS=-9,8;CIEND=-9,8;CIPOS95=0,0;CIEND95=0,0;MATEID=83784_1;EVENT=83784;SECONDARY;SU=4;PE=0;SR=4;ALG=PROD;AF=0.0001782;NSAMP=3;MSQ=9.8;AN=16834;AC=3;NS=8438;AC_Hom=0;AC_Het=3;AC_Hemi=0;MAF=0.000177767;HWE=1;NFAM=3
1	114930557	114930575	1	114932432	114932452	83785	176.6	+	-	BND	LOW	83785_1	N	N[1:114932443[	83785_2	N	]1:114930565]N	SVTYPE=BND;POS=114930565;STRANDS=+-:7;IMPRECISE;CIPOS=-8,10;CIEND=-10,10;CIPOS95=-1,1;CIEND95=-1,0;MATEID=83785_2;EVENT=83785;SU=7;PE=4;SR=3;ALG=PROD;AF=0.0001188;NSAMP=2;MSQ=85.32;AN=16834;AC=2;NS=8438;AC_Hom=0;AC_Het=2;AC_Hemi=0;MAF=0.000118511;HWE=1;NFAM=2	SVTYPE=BND;POS=114932443;STRANDS=+-:7;IMPRECISE;CIPOS=-10,10;CIEND=-8,10;CIPOS95=-1,0;CIEND95=-1,1;MATEID=83785_1;EVENT=83785;SECONDARY;SU=7;PE=4;SR=3;ALG=PROD;AF=0.0001188;NSAMP=2;MSQ=85.32;AN=16834;AC=2;NS=8438;AC_Hom=0;AC_Het=2;AC_Hemi=0;MAF=0.000118511;HWE=1;NFAM=2
1	114956655	114956672	2	49864009	49864026	4425	17.98	-	-	BND	LOW	4425_1	N	[2:49864019[N	4425_2	N	[1:114956666[N	SVTYPE=BND;POS=114956666;STRANDS=--:4;IMPRECISE;CIPOS=-10,7;CIEND=-9,8;CIPOS95=-2,0;CIEND95=0,0;MATEID=4425_2;EVENT=4425;SU=4;PE=0;SR=4;ALG=PROD;AF=5.94e-05;NSAMP=1;MSQ=17.98;AN=16834;AC=1;NS=8438;AC_Hom=0;AC_Het=1;AC_Hemi=0;MAF=5.92557e-05;HWE=1;NFAM=1	SVTYPE=BND;POS=49864019;STRANDS=--:4;IMPRECISE;CIPOS=-9,8;CIEND=-10,7;CIPOS95=0,0;CIEND95=-2,0;MATEID=4425_1;EVENT=4425;SECONDARY;SU=4;PE=0;SR=4;ALG=PROD;AF=5.94e-05;NSAMP=1;MSQ=17.98;AN=16834;AC=1;NS=8438;AC_Hom=0;AC_Het=1;AC_Hemi=0;MAF=5.92557e-05;HWE=1;NFAM=1
1	114979000	114979400	1	114984868	114985371	83786	728.63	+	-	BND	LOW	83786_1	N	N[1:114985342[	83786_2	N	]1:114979045]N	SVTYPE=BND;POS=114979045;STRANDS=+-:18;IMPRECISE;CIPOS=-45,355;CIEND=-473,30;CIPOS95=-45,66;CIEND95=-140,30;MATEID=83786_2;EVENT=83786;SU=18;PE=18;SR=0;ALG=SUM;AF=0.0009505;NSAMP=16;MSQ=44.2;AN=16834;AC=16;NS=8438;AC_Hom=0;AC_Het=16;AC_Hemi=0;MAF=0.000948092;HWE=1;NFAM=16	SVTYPE=BND;POS=114985342;STRANDS=+-:18;IMPRECISE;CIPOS=-473,30;CIEND=-45,355;CIPOS95=-140,30;CIEND95=-45,66;MATEID=83786_1;EVENT=83786;SECONDARY;SU=18;PE=18;SR=0;ALG=SUM;AF=0.0009505;NSAMP=16;MSQ=44.2;AN=16834;AC=16;NS=8438;AC_Hom=0;AC_Het=16;AC_Hemi=0;MAF=0.000948092;HWE=1;NFAM=16
1	114985429	114985445	1	114986659	114986679	83787	1004.06	+	-	DEL	PASS	83787	N	<DEL>	.	.	.	SVTYPE=DEL;POS=114985435;SVLEN=-1234;END=114986669;STRANDS=+-:40;CIPOS=-6,10;CIEND=-10,10;CIPOS95=0,0;CIEND95=0,0;SU=40;PE=28;SR=12;ALG=PROD;AF=5.94e-05;NSAMP=1;MSQ=1004.06;AN=16834;AC=1;NS=8438;AC_Hom=0;AC_Het=1;AC_Hemi=0;MAF=5.92557e-05;HWE=1;NFAM=1	.
1	114986033	114986044	1	114986115	114986126	83788	167.85	+	-	BND	LOW	83788_1	N	N[1:114986122[	83788_2	N	]1:114986039]N	SVTYPE=BND;POS=114986039;STRANDS=+-:6;CIPOS=-6,5;CIEND=-6,5;CIPOS95=0,0;CIEND95=0,0;MATEID=83788_2;EVENT=83788;SU=6;PE=0;SR=6;ALG=PROD;AF=5.94e-05;NSAMP=1;MSQ=167.82;AN=16834;AC=1;NS=8438;AC_Hom=0;AC_Het=1;AC_Hemi=0;MAF=5.92557e-05;HWE=1;NFAM=1	SVTYPE=BND;POS=114986122;STRANDS=+-:6;CIPOS=-6,5;CIEND=-6,5;CIPOS95=0,0;CIEND95=0,0;MATEID=83788_1;EVENT=83788;SECONDARY;SU=6;PE=0;SR=6;ALG=PROD;AF=5.94e-05;NSAMP=1;MSQ=167.82;AN=16834;AC=1;NS=8438;AC_Hom=0;AC_Het=1;AC_Hemi=0;MAF=5.92557e-05;HWE=1;NFAM=1
1	114989882	114989929	1	114990062	114990117	83789	368.99	+	-	BND	LOW	83789_1	N	N[1:114990090[	83789_2	N	]1:114989906]N	SVTYPE=BND;POS=114989906;STRANDS=+-:13;CIPOS=-24,23;CIEND=-27,28;CIPOS95=0,0;CIEND95=0,0;MATEID=83789_2;EVENT=83789;SU=13;PE=0;SR=13;ALG=PROD;AF=0.0002376;NSAMP=4;MSQ=89.19;AN=16834;AC=4;NS=8438;AC_Hom=0;AC_Het=4;AC_Hemi=0;MAF=0.000237023;HWE=1;NFAM=4	SVTYPE=BND;POS=114990090;STRANDS=+-:13;CIPOS=-27,28;CIEND=-24,23;CIPOS95=0,0;CIEND95=0,0;MATEID=83789_1;EVENT=83789;SECONDARY;SU=13;PE=0;SR=13;ALG=PROD;AF=0.0002376;NSAMP=4;MSQ=89.19;AN=16834;AC=4;NS=8438;AC_Hom=0;AC_Het=4;AC_Hemi=0;MAF=0.000237023;HWE=1;NFAM=4
1	115008079	115008392	10	56511944	56512195	327	3209.96	-	+	BND	LOW	327_1	N	]10:56511972]N	327_2	N	N[1:115008383[	SVTYPE=BND;POS=115008383;STRANDS=-+:45;IMPRECISE;CIPOS=-303,10;CIEND=-28,223;CIPOS95=-79,10;CIEND95=-15,15;MATEID=327_2;EVENT=327;SU=45;PE=45;SR=0;ALG=PROD;AF=0.002614;NSAMP=44;MSQ=72.55;AN=16834;AC=44;NS=8438;AC_Hom=0;AC_Het=44;AC_Hemi=0;MAF=0.00260725;HWE=1;NFAM=44	SVTYPE=BND;POS=56511972;STRANDS=-+:45;IMPRECISE;CIPOS=-28,223;CIEND=-303,10;CIPOS95=-15,15;CIEND95=-79,10;MATEID=327_1;EVENT=327;SECONDARY;SU=45;PE=45;SR=0;ALG=PROD;AF=0.002614;NSAMP=44;MSQ=72.55;AN=16834;AC=44;NS=8438;AC_Hom=0;AC_Het=44;AC_Hemi=0;MAF=0.00260725;HWE=1;NFAM=44
1	115014169	115014180	1	115015833	115015843	83790	353.62	+	-	DEL	PASS	83790	N	<DEL>	.	.	.	SVTYPE=DEL;POS=115014174;SVLEN=-1666;END=115015840;STRANDS=+-:13;CIPOS=-5,6;CIEND=-7,3;CIPOS95=0,0;CIEND95=0,0;SU=13;PE=8;SR=5;ALG=PROD;AF=5.94e-05;NSAMP=1;MSQ=353.62;AN=16834;AC=1;NS=8438;AC_Hom=0;AC_Het=1;AC_Hemi=0;MAF=5.92557e-05;HWE=1;NFAM=1	.
1	115021672	115021687	11	66162101	66162117	880	25.59	-	+	BND	LOW	880_1	N	]11:66162109]N	880_2	N	N[1:115021682[	SVTYPE=BND;POS=115021682;STRANDS=-+:5;CIPOS=-9,6;CIEND=-8,8;CIPOS95=0,0;CIEND95=0,0;MATEID=880_2;EVENT=880;SU=5;PE=1;SR=4;ALG=PROD;AF=0.0001188;NSAMP=2;MSQ=12.78;AN=16834;AC=2;NS=8438;AC_Hom=0;AC_Het=2;AC_Hemi=0;MAF=0.000118511;HWE=1;NFAM=2	SVTYPE=BND;POS=66162109;STRANDS=-+:5;CIPOS=-8,8;CIEND=-9,6;CIPOS95=0,0;CIEND95=0,0;MATEID=880_1;EVENT=880;SECONDARY;SU=5;PE=1;SR=4;ALG=PROD;AF=0.0001188;NSAMP=2;MSQ=12.78;AN=16834;AC=2;NS=8438;AC_Hom=0;AC_Het=2;AC_Hemi=0;MAF=0.000118511;HWE=1;NFAM=2
1	115022483	115022483	1	212898370	212898370	83791	119927.0	+	-	BND	LOW	83791_1	N	N[1:212898371[	83791_2	N	]1:115022483]N	SVTYPE=BND;POS=115022483;STRANDS=+-:2000;CIPOS=0,0;CIEND=0,0;CIPOS95=0,0;CIEND95=0,0;MATEID=83791_2;EVENT=83791;SU=2000;PE=0;SR=2000;ALG=PROD;AF=0.1291;NSAMP=2174;MSQ=54.66;AN=16834;AC=2174;NS=8438;AC_Hom=0;AC_Het=2179;AC_Hemi=0;MAF=0.129118;HWE=0;NFAM=2014	SVTYPE=BND;POS=212898371;STRANDS=+-:2000;CIPOS=0,0;CIEND=0,0;CIPOS95=0,0;CIEND95=0,0;MATEID=83791_1;EVENT=83791;SECONDARY;SU=2000;PE=0;SR=2000;ALG=PROD;AF=0.1291;NSAMP=2174;MSQ=54.66;AN=16834;AC=2174;NS=8438;AC_Hom=0;AC_Het=2179;AC_Hemi=0;MAF=0.129118;HWE=0;NFAM=2014
1	115023890	115024283	5	147557186	147557345	8006	400.22	-	-	BND	LOW	8006_1	N	[5:147557296[N	8006_2	N	[1:115024252[N	SVTYPE=BND;POS=115024252;STRANDS=--:24;IMPRECISE;CIPOS=-361,32;CIEND=-109,50;CIPOS95=-109,32;CIEND95=-14,14;MATEID=8006_2;EVENT=8006;SU=24;PE=24;SR=0;ALG=PROD;AF=0.000594;NSAMP=10;MSQ=39.89;AN=16834;AC=10;NS=8438;AC_Hom=0;AC_Het=10;AC_Hemi=0;MAF=0.000592557;HWE=1;NFAM=10	SVTYPE=BND;POS=147557296;STRANDS=--:24;IMPRECISE;CIPOS=-109,50;CIEND=-361,32;CIPOS95=-14,14;CIEND95=-109,32;MATEID=8006_1;EVENT=8006;SECONDARY;SU=24;PE=24;SR=0;ALG=PROD;AF=0.000594;NSAMP=10;MSQ=39.89;AN=16834;AC=10;NS=8438;AC_Hom=0;AC_Het=10;AC_Hemi=0;MAF=0.000592557;HWE=1;NFAM=10
1	115024299	115024724	5	147557238	147557609	8007	2612.42	+	+	BND	LOW	8007_1	N	N]5:147557288]	8007_2	N	N]1:115024327]	SVTYPE=BND;POS=115024327;STRANDS=++:20;IMPRECISE;CIPOS=-28,397;CIEND=-50,321;CIPOS95=-28,110;CIEND95=-37,37;MATEID=8007_2;EVENT=8007;SU=20;PE=20;SR=0;ALG=PROD;AF=0.006713;NSAMP=113;MSQ=21.59;AN=16834;AC=113;NS=8438;AC_Hom=0;AC_Het=113;AC_Hemi=0;MAF=0.0066959;HWE=1;NFAM=113	SVTYPE=BND;POS=147557288;STRANDS=++:20;IMPRECISE;CIPOS=-50,321;CIEND=-28,397;CIPOS95=-37,37;CIEND95=-28,110;MATEID=8007_1;EVENT=8007;SECONDARY;SU=20;PE=20;SR=0;ALG=PROD;AF=0.006713;NSAMP=113;MSQ=21.59;AN=16834;AC=113;NS=8438;AC_Hom=0;AC_Het=113;AC_Hemi=0;MAF=0.0066959;HWE=1;NFAM=113
1	115026950	115027007	1	115027015	115027071	83792	806.54	+	-	BND	PASS	83792_1	N	N[1:115027043[	83792_2	N	]1:115026979]N	SVTYPE=BND;POS=115026979;STRANDS=+-:23;CIPOS=-29,28;CIEND=-27,29;CIPOS95=0,0;CIEND95=0,0;MATEID=83792_2;EVENT=83792;SU=23;PE=0;SR=23;ALG=PROD;AF=0.0001782;NSAMP=3;MSQ=268.75;AN=16834;AC=3;NS=8438;AC_Hom=0;AC_Het=3;AC_Hemi=0;MAF=0.000177767;HWE=1;NFAM=3	SVTYPE=BND;POS=115027043;STRANDS=+-:23;CIPOS=-27,29;CIEND=-29,28;CIPOS95=0,0;CIEND95=0,0;MATEID=83792_1;EVENT=83792;SECONDARY;SU=23;PE=0;SR=23;ALG=PROD;AF=0.0001782;NSAMP=3;MSQ=268.75;AN=16834;AC=3;NS=8438;AC_Hom=0;AC_Het=3;AC_Hemi=0;MAF=0.000177767;HWE=1;NFAM=3
1	115032683	115032695	1	115034207	115034226	83793	344.73	+	-	DEL	PASS	83793	N	<DEL>	.	.	.	SVTYPE=DEL;POS=115032689;SVLEN=-1528;END=115034217;STRANDS=+-:15;CIPOS=-6,6;CIEND=-10,9;CIPOS95=0,0;CIEND95=0,0;SU=15;PE=10;SR=5;ALG=PROD;AF=5.94e-05;NSAMP=1;MSQ=344.73;AN=16834;AC=1;NS=8438;AC_Hom=0;AC_Het=1;AC_Hemi=0;MAF=5.92557e-05;HWE=1;NFAM=1	.
1	115036136	115036154	1	115039755	115039764	292662	203.64	+	+	BND	LOW	292662_1	N	N]1:115039760]	292662_2	N	N]1:115036144]	SVTYPE=BND;POS=115036144;STRANDS=++:14;CIPOS=-8,10;CIEND=-5,4;CIPOS95=0,0;CIEND95=0,0;MATEID=292662_2;EVENT=292662;SU=14;PE=8;SR=6;ALG=PROD;AF=5.94e-05;NSAMP=1;MSQ=203.64;AN=16834;AC=1;NS=8438;AC_Hom=0;AC_Het=1;AC_Hemi=0;MAF=5.92557e-05;HWE=1;NFAM=1	SVTYPE=BND;POS=115039760;STRANDS=++:14;CIPOS=-5,4;CIEND=-8,10;CIPOS95=0,0;CIEND95=0,0;MATEID=292662_1;EVENT=292662;SECONDARY;SU=14;PE=8;SR=6;ALG=PROD;AF=5.94e-05;NSAMP=1;MSQ=203.64;AN=16834;AC=1;NS=8438;AC_Hom=0;AC_Het=1;AC_Hemi=0;MAF=5.92557e-05;HWE=1;NFAM=1
1	115039378	115039398	1	115044005	115044025	292663	185.67	-	-	BND	LOW	292663_1	N	[1:115044016[N	292663_2	N	[1:115039389[N	SVTYPE=BND;POS=115039389;STRANDS=--:13;CIPOS=-10,10;CIEND=-10,10;CIPOS95=0,0;CIEND95=0,0;MATEID=292663_2;EVENT=292663;SU=13;PE=7;SR=6;ALG=PROD;AF=5.94e-05;NSAMP=1;MSQ=185.67;AN=16834;AC=1;NS=8438;AC_Hom=0;AC_Het=1;AC_Hemi=0;MAF=5.92557e-05;HWE=1;NFAM=1	SVTYPE=BND;POS=115044016;STRANDS=--:13;CIPOS=-10,10;CIEND=-10,10;CIPOS95=0,0;CIEND95=0,0;MATEID=292663_1;EVENT=292663;SECONDARY;SU=13;PE=7;SR=6;ALG=PROD;AF=5.94e-05;NSAMP=1;MSQ=185.67;AN=16834;AC=1;NS=8438;AC_Hom=0;AC_Het=1;AC_Hemi=0;MAF=5.92557e-05;HWE=1;NFAM=1
1	115043531	115043531	1	115043832	115043832	83794	2.99579e+06	+	-	MEI	PASS	83794	N	<DEL:ME:SINE|Alu|AluYa5>	.	.	.	SVTYPE=MEI;POS=115043531;SVLEN=-301;END=115043832;STRANDS=+-:70554;CIPOS=0,0;CIEND=0,0;CIPOS95=0,0;CIEND95=0,0;SU=70554;PE=13811;SR=56743;ALG=PROD;AF=0.3616;NSAMP=4925;MSQ=606.66;AN=16834;AC=6088;NS=8438;AC_Hom=2334;AC_Het=3768;AC_Hemi=0;MAF=0.361579;HWE=0.00274363;NFAM=4426	.
1	115054049	115054066	1	115054105	115054117	83795	920.0	+	-	BND	LOW	83795_1	N	N[1:115054112[	83795_2	N	]1:115054058]N	SVTYPE=BND;POS=115054058;STRANDS=+-:33;CIPOS=-9,8;CIEND=-6,6;CIPOS95=0,0;CIEND95=0,0;MATEID=83795_2;EVENT=83795;SU=33;PE=1;SR=32;ALG=PROD;AF=0.0004752;NSAMP=8;MSQ=114.96;AN=16834;AC=8;NS=8438;AC_Hom=0;AC_Het=8;AC_Hemi=0;MAF=0.000474046;HWE=1;NFAM=8	SVTYPE=BND;POS=115054112;STRANDS=+-:33;CIPOS=-6,6;CIEND=-9,8;CIPOS95=0,0;CIEND95=0,0;MATEID=83795_1;EVENT=83795;SECONDARY;SU=33;PE=1;SR=32;ALG=PROD;AF=0.0004752;NSAMP=8;MSQ=114.96;AN=16834;AC=8;NS=8438;AC_Hom=0;AC_Het=8;AC_Hemi=0;MAF=0.000474046;HWE=1;NFAM=8
1	115055566	115055573	1	115055862	115055867	83796	6852.43	+	-	BND	PASS	83796_1	N	N[1:115055866[	83796_2	N	]1:115055570]N	SVTYPE=BND;POS=115055570;STRANDS=+-:153;CIPOS=-4,3;CIEND=-3,2;CIPOS95=0,0;CIEND95=0,0;MATEID=83796_2;EVENT=83796;SU=153;PE=31;SR=122;ALG=PROD;AF=0.001129;NSAMP=19;MSQ=360.59;AN=16834;AC=19;NS=8438;AC_Hom=0;AC_Het=19;AC_Hemi=0;MAF=0.00112586;HWE=1;NFAM=19	SVTYPE=BND;POS=115055866;STRANDS=+-:153;CIPOS=-3,2;CIEND=-4,3;CIPOS95=0,0;CIEND95=0,0;MATEID=83796_1;EVENT=83796;SECONDARY;SU=153;PE=31;SR=122;ALG=PROD;AF=0.001129;NSAMP=19;MSQ=360.59;AN=16834;AC=19;NS=8438;AC_Hom=0;AC_Het=19;AC_Hemi=0;MAF=0.00112586;HWE=1;NFAM=19
1	115058001	115058019	1	115064058	115064075	83797	539.6	+	-	DEL	PASS	83797	N	<DEL>	.	.	.	SVTYPE=DEL;POS=115058009;SVLEN=-6056;END=115064065;STRANDS=+-:20;CIPOS=-8,10;CIEND=-7,10;CIPOS95=0,0;CIEND95=0,0;SU=20;PE=10;SR=10;ALG=PROD;AF=5.94e-05;NSAMP=1;MSQ=539.6;AN=16834;AC=1;NS=8438;AC_Hom=0;AC_Het=1;AC_Hemi=0;MAF=5.92557e-05;HWE=1;NFAM=1	.
1	115059949	115060373	1	115060753	115060913	83798	173.32	+	-	DEL	PASS	83798	N	<DEL>	.	.	.	SVTYPE=DEL;POS=115059979;SVLEN=-904;END=115060883;STRANDS=+-:15;IMPRECISE;CIPOS=-30,394;CIEND=-130,30;CIPOS95=-30,65;CIEND95=-31,30;SU=15;PE=15;SR=0;ALG=PROD;AF=0.0001188;NSAMP=2;MSQ=86.66;AN=16834;AC=2;NS=8438;AC_Hom=0;AC_Het=2;AC_Hemi=0;MAF=0.000118511;HWE=1;NFAM=2	.
1	115066921	115066928	1	115068608	115068615	83799	317.61	+	-	DEL	PASS	83799	N	<DEL>	.	.	.	SVTYPE=DEL;POS=115066925;SVLEN=-1688;END=115068613;STRANDS=+-:15;CIPOS=-4,3;CIEND=-5,2;CIPOS95=0,0;CIEND95=0,0;SU=15;PE=7;SR=8;ALG=PROD;AF=5.94e-05;NSAMP=1;MSQ=317.61;AN=16834;AC=1;NS=8438;AC_Hom=0;AC_Het=1;AC_Hemi=0;MAF=5.92557e-05;HWE=1;NFAM=1	.
1	115071908	115071912	20	2624764	2624768	5196	2093.51	-	+	BND	LOW	5196_1	N	]20:2624766]N	5196_2	N	N[1:115071911[	SVTYPE=BND;POS=115071911;STRANDS=-+:279;CIPOS=-2,2;CIEND=-2,2;CIPOS95=0,0;CIEND95=0,0;MATEID=5196_2;EVENT=5196;SU=279;PE=0;SR=279;ALG=PROD;AF=0.004396;NSAMP=74;MSQ=27.75;AN=16834;AC=74;NS=8438;AC_Hom=0;AC_Het=74;AC_Hemi=0;MAF=0.00438493;HWE=1;NFAM=74	SVTYPE=BND;POS=2624766;STRANDS=-+:279;CIPOS=-2,2;CIEND=-2,2;CIPOS95=0,0;CIEND95=0,0;MATEID=5196_1;EVENT=5196;SECONDARY;SU=279;PE=0;SR=279;ALG=PROD;AF=0.004396;NSAMP=74;MSQ=27.75;AN=16834;AC=74;NS=8438;AC_Hom=0;AC_Het=74;AC_Hemi=0;MAF=0.00438493;HWE=1;NFAM=74
1	115073427	115073437	1	115080835	115080842	83800	407.4	+	-	DEL	PASS	83800	N	<DEL>	.	.	.	SVTYPE=DEL;POS=115073433;SVLEN=-7407;END=115080840;STRANDS=+-:16;CIPOS=-6,4;CIEND=-5,2;CIPOS95=0,0;CIEND95=0,0;SU=16;PE=9;SR=7;ALG=PROD;AF=5.94e-05;NSAMP=1;MSQ=407.4;AN=16834;AC=1;NS=8438;AC_Hom=0;AC_Het=1;AC_Hemi=0;MAF=5.92557e-05;HWE=1;NFAM=1	.
1	115073427	115073690	1	115087529	115087943	83801	620.12	+	-	DEL	PASS	83801	N	<DEL>	.	.	.	SVTYPE=DEL;POS=115073432;SVLEN=-14501;END=115087933;STRANDS=+-:19;IMPRECISE;CIPOS=-5,258;CIEND=-404,10;CIPOS95=0,102;CIEND95=-106,0;SU=19;PE=19;SR=0;ALG=PROD;AF=5.94e-05;NSAMP=1;MSQ=620.12;AN=16834;AC=1;NS=8438;AC_Hom=0;AC_Het=1;AC_Hemi=0;MAF=5.92557e-05;HWE=1;NFAM=1	.
1	115080968	115080975	1	115087929	115087935	83802	470.27	+	-	DEL	PASS	83802	N	<DEL>	.	.	.	SVTYPE=DEL;POS=115080972;SVLEN=-6961;END=115087933;STRANDS=+-:20;CIPOS=-4,3;CIEND=-4,2;CIPOS95=0,0;CIEND95=0,0;SU=20;PE=11;SR=9;ALG=PROD;AF=5.94e-05;NSAMP=1;MSQ=470.27;AN=16834;AC=1;NS=8438;AC_Hom=0;AC_Het=1;AC_Hemi=0;MAF=5.92557e-05;HWE=1;NFAM=1	.
1	115085082	115085139	6	83237654	83237711	8556	7209.18	-	+	BND	LOW	8556_1	N	]6:83237683]N	8556_2	N	N[1:115085112[	SVTYPE=BND;POS=115085112;STRANDS=-+:12;CIPOS=-29,28;CIEND=-29,28;CIPOS95=0,0;CIEND95=0,0;MATEID=8556_2;EVENT=8556;SU=12;PE=0;SR=12;ALG=PROD;AF=0.01758;NSAMP=295;MSQ=23.24;AN=16834;AC=296;NS=8438;AC_Hom=2;AC_Het=294;AC_Hemi=0;MAF=0.0175397;HWE=0.524007;NFAM=286	SVTYPE=BND;POS=83237683;STRANDS=-+:12;CIPOS=-29,28;CIEND=-29,28;CIPOS95=0,0;CIEND95=0,0;MATEID=8556_1;EVENT=8556;SECONDARY;SU=12;PE=0;SR=12;ALG=PROD;AF=0.01758;NSAMP=295;MSQ=23.24;AN=16834;AC=296;NS=8438;AC_Hom=2;AC_Het=294;AC_Hemi=0;MAF=0.0175397;HWE=0.524007;NFAM=286
1	115089700	115089758	1	115095800	115095844	83803	680.24	+	-	DEL	PASS	83803	N	<DEL>	.	.	.	SVTYPE=DEL;POS=115089728;SVLEN=-6095;END=115095823;STRANDS=+-:35;CIPOS=-28,30;CIEND=-23,21;CIPOS95=0,0;CIEND95=0,0;SU=35;PE=16;SR=19;ALG=PROD;AF=0.0001188;NSAMP=2;MSQ=340.12;AN=16834;AC=2;NS=8438;AC_Hom=0;AC_Het=2;AC_Hemi=0;MAF=0.000118511;HWE=1;NFAM=2	.
1	115091281	115091338	16	78892921	78892978	3165	288.7	-	-	BND	LOW	3165_1	N	[16:78892951[N	3165_2	N	[1:115091311[N	SVTYPE=BND;POS=115091311;STRANDS=--:32;CIPOS=-29,28;CIEND=-29,28;CIPOS95=0,0;CIEND95=0,0;MATEID=3165_2;EVENT=3165;SU=32;PE=0;SR=32;ALG=PROD;AF=0.001069;NSAMP=16;MSQ=17.36;AN=16832;AC=18;NS=8437;AC_Hom=4;AC_Het=14;AC_Hemi=0;MAF=0.00106673;HWE=3.21327e-05;NFAM=16	SVTYPE=BND;POS=78892951;STRANDS=--:32;CIPOS=-29,28;CIEND=-29,28;CIPOS95=0,0;CIEND95=0,0;MATEID=3165_1;EVENT=3165;SECONDARY;SU=32;PE=0;SR=32;ALG=PROD;AF=0.001069;NSAMP=16;MSQ=17.36;AN=16832;AC=18;NS=8437;AC_Hom=4;AC_Het=14;AC_Hemi=0;MAF=0.00106673;HWE=3.21327e-05;NFAM=16
1	115104249	115104269	1	115119925	115119943	254575	168.42	-	+	DUP	PASS	254575	N	<DUP>	.	.	.	SVTYPE=DUP;POS=115104259;SVLEN=15674;END=115119933;STRANDS=-+:16;CIPOS=-10,10;CIEND=-8,10;CIPOS95=0,0;CIEND95=0,0;SU=16;PE=4;SR=12;ALG=PROD;AF=5.94e-05;NSAMP=1;MSQ=168.17;AN=16834;AC=1;NS=8438;AC_Hom=0;AC_Het=1;AC_Hemi=0;MAF=5.92557e-05;HWE=1;NFAM=1	.
1	115104737	115105283	7	16916855	16917274	8941	44.83	+	-	BND	LOW	8941_1	N	N[7:16917245[	8941_2	N	]1:115104767]N	SVTYPE=BND;POS=115104767;STRANDS=+-:4;IMPRECISE;CIPOS=-30,516;CIEND=-389,30;CIPOS95=-30,162;CIEND95=-170,30;MATEID=8941_2;EVENT=8941;SU=4;PE=4;SR=0;ALG=PROD;AF=5.94e-05;NSAMP=1;MSQ=44.83;AN=16834;AC=1;NS=8438;AC_Hom=0;AC_Het=1;AC_Hemi=0;MAF=5.92557e-05;HWE=1;NFAM=1	SVTYPE=BND;POS=16917245;STRANDS=+-:4;IMPRECISE;CIPOS=-389,30;CIEND=-30,516;CIPOS95=-170,30;CIEND95=-30,162;MATEID=8941_1;EVENT=8941;SECONDARY;SU=4;PE=4;SR=0;ALG=PROD;AF=5.94e-05;NSAMP=1;MSQ=44.83;AN=16834;AC=1;NS=8438;AC_Hom=0;AC_Het=1;AC_Hemi=0;MAF=5.92557e-05;HWE=1;NFAM=1
1	115119050	115119107	1	239715897	239715954	83804	1324.8	+	-	BND	LOW	83804_1	N	N[1:239715927[	83804_2	N	]1:115119079]N	SVTYPE=BND;POS=115119079;STRANDS=+-:8;CIPOS=-29,28;CIEND=-29,28;CIPOS95=0,0;CIEND95=0,0;MATEID=83804_2;EVENT=83804;SU=8;PE=0;SR=8;ALG=PROD;AF=0.003624;NSAMP=61;MSQ=19.67;AN=16834;AC=61;NS=8438;AC_Hom=0;AC_Het=62;AC_Hemi=0;MAF=0.00367386;HWE=1;NFAM=61	SVTYPE=BND;POS=239715927;STRANDS=+-:8;CIPOS=-29,28;CIEND=-29,28;CIPOS95=0,0;CIEND95=0,0;MATEID=83804_1;EVENT=83804;SECONDARY;SU=8;PE=0;SR=8;ALG=PROD;AF=0.003624;NSAMP=61;MSQ=19.67;AN=16834;AC=61;NS=8438;AC_Hom=0;AC_Het=62;AC_Hemi=0;MAF=0.00367386;HWE=1;NFAM=61
1	115126136	115126148	1	115126450	115126462	83805	4321.7	+	-	MEI	PASS	83805	N	<DEL:ME:SINE|Alu|AluSq2>	.	.	.	SVTYPE=MEI;POS=115126143;SVLEN=-313;END=115126456;STRANDS=+-:42;IMPRECISE;CIPOS=-7,5;CIEND=-6,6;CIPOS95=-1,1;CIEND95=0,0;SU=42;PE=0;SR=42;ALG=PROD;AF=0.008911;NSAMP=150;MSQ=27.58;AN=16834;AC=150;NS=8438;AC_Hom=0;AC_Het=150;AC_Hemi=0;MAF=0.00888836;HWE=1;NFAM=149	.
1	115138576	115138596	1	115138774	115138794	254576	35.98	-	+	BND	LOW	254576_1	N	]1:115138784]N	254576_2	N	N[1:115138587[	SVTYPE=BND;POS=115138587;STRANDS=-+:5;CIPOS=-10,10;CIEND=-10,10;CIPOS95=0,0;CIEND95=0,0;MATEID=254576_2;EVENT=254576;SU=5;PE=0;SR=5;ALG=PROD;AF=5.94e-05;NSAMP=1;MSQ=31.82;AN=16834;AC=1;NS=8438;AC_Hom=0;AC_Het=1;AC_Hemi=0;MAF=5.92557e-05;HWE=1;NFAM=1	SVTYPE=BND;POS=115138784;STRANDS=-+:5;CIPOS=-10,10;CIEND=-10,10;CIPOS95=0,0;CIEND95=0,0;MATEID=254576_1;EVENT=254576;SECONDARY;SU=5;PE=0;SR=5;ALG=PROD;AF=5.94e-05;NSAMP=1;MSQ=31.82;AN=16834;AC=1;NS=8438;AC_Hom=0;AC_Het=1;AC_Hemi=0;MAF=5.92557e-05;HWE=1;NFAM=1
1	115145232	115145243	19	41658932	41658943	4104	529.17	+	+	BND	LOW	4104_1	N	N]19:41658938]	4104_2	N	N]1:115145238]	SVTYPE=BND;POS=115145238;STRANDS=++:6;CIPOS=-6,5;CIEND=-6,5;CIPOS95=0,0;CIEND95=0,0;MATEID=4104_2;EVENT=4104;SU=6;PE=0;SR=6;ALG=PROD;AF=0.001663;NSAMP=28;MSQ=17.19;AN=16834;AC=28;NS=8438;AC_Hom=0;AC_Het=28;AC_Hemi=0;MAF=0.00165916;HWE=1;NFAM=28	SVTYPE=BND;POS=41658938;STRANDS=++:6;CIPOS=-6,5;CIEND=-6,5;CIPOS95=0,0;CIEND95=0,0;MATEID=4104_1;EVENT=4104;SECONDARY;SU=6;PE=0;SR=6;ALG=PROD;AF=0.001663;NSAMP=28;MSQ=17.19;AN=16834;AC=28;NS=8438;AC_Hom=0;AC_Het=28;AC_Hemi=0;MAF=0.00165916;HWE=1;NFAM=28
1	115159837	115159952	1	115160697	115160882	254577	429.48	-	+	BND	LOW	254577_1	N	]1:115160727]N	254577_2	N	N[1:115159934[	SVTYPE=BND;POS=115159934;STRANDS=-+:50;IMPRECISE;CIPOS=-96,19;CIEND=-30,155;CIPOS95=-11,11;CIEND95=-11,11;MATEID=254577_2;EVENT=254577;SU=50;PE=50;SR=0;ALG=PROD;AF=0.0007128;NSAMP=12;MSQ=31.2;AN=16834;AC=12;NS=8438;AC_Hom=0;AC_Het=12;AC_Hemi=0;MAF=0.000711069;HWE=1;NFAM=6	SVTYPE=BND;POS=115160727;STRANDS=-+:50;IMPRECISE;CIPOS=-30,155;CIEND=-96,19;CIPOS95=-11,11;CIEND95=-11,11;MATEID=254577_1;EVENT=254577;SECONDARY;SU=50;PE=50;SR=0;ALG=PROD;AF=0.0007128;NSAMP=12;MSQ=31.2;AN=16834;AC=12;NS=8438;AC_Hom=0;AC_Het=12;AC_Hemi=0;MAF=0.000711069;HWE=1;NFAM=6
1	115193605	115193612	1	115195635	115195655	83806	359.56	+	-	DEL	PASS	83806	N	<DEL>	.	.	.	SVTYPE=DEL;POS=115193609;SVLEN=-2036;END=115195645;STRANDS=+-:17;IMPRECISE;CIPOS=-4,3;CIEND=-10,10;CIPOS95=-1,0;CIEND95=0,0;SU=17;PE=13;SR=4;ALG=PROD;AF=5.94e-05;NSAMP=1;MSQ=359.56;AN=16834;AC=1;NS=8438;AC_Hom=0;AC_Het=1;AC_Hemi=0;MAF=5.92557e-05;HWE=1;NFAM=1	.
1	115194463	115194467	1	115197070	115197073	83807	11442.7	+	-	BND	PASS	83807_1	N	N[1:115197073[	83807_2	N	]1:115194465]N	SVTYPE=BND;POS=115194465;STRANDS=+-:493;CIPOS=-2,2;CIEND=-2,1;CIPOS95=0,0;CIEND95=0,0;MATEID=83807_2;EVENT=83807;SU=493;PE=260;SR=233;ALG=PROD;AF=0.001604;NSAMP=26;MSQ=440.11;AN=16834;AC=27;NS=8438;AC_Hom=2;AC_Het=25;AC_Hemi=0;MAF=0.00159991;HWE=0.020616;NFAM=26	SVTYPE=BND;POS=115197073;STRANDS=+-:493;CIPOS=-2,1;CIEND=-2,2;CIPOS95=0,0;CIEND95=0,0;MATEID=83807_1;EVENT=83807;SECONDARY;SU=493;PE=260;SR=233;ALG=PROD;AF=0.001604;NSAMP=26;MSQ=440.11;AN=16834;AC=27;NS=8438;AC_Hom=2;AC_Het=25;AC_Hemi=0;MAF=0.00159991;HWE=0.020616;NFAM=26
1	115220328	115220343	1	115221115	115221130	83808	149.79	+	-	DEL	PASS	83808	N	<DEL>	.	.	.	SVTYPE=DEL;POS=115220335;SVLEN=-789;END=115221124;STRANDS=+-:9;CIPOS=-7,8;CIEND=-9,6;CIPOS95=0,0;CIEND95=0,0;SU=9;PE=5;SR=4;ALG=PROD;AF=5.94e-05;NSAMP=1;MSQ=149.79;AN=16834;AC=1;NS=8438;AC_Hom=0;AC_Het=1;AC_Hemi=0;MAF=5.92557e-05;HWE=1;NFAM=1	.
1	115222620	115222635	1	115224276	115224280	83809	929.35	+	-	DEL	PASS	83809	N	<DEL>	.	.	.	SVTYPE=DEL;POS=115222627;SVLEN=-1652;END=115224279;STRANDS=+-:36;CIPOS=-7,8;CIEND=-3,1;CIPOS95=0,0;CIEND95=0,0;SU=36;PE=20;SR=16;ALG=PROD;AF=5.94e-05;NSAMP=1;MSQ=929.35;AN=16834;AC=1;NS=8438;AC_Hom=0;AC_Het=1;AC_Hemi=0;MAF=5.92557e-05;HWE=1;NFAM=1	.
1	115235734	115235745	10	115533200	115533211	487	470.56	-	+	BND	LOW	487_1	N	]10:115533206]N	487_2	N	N[1:115235741[	SVTYPE=BND;POS=115235741;STRANDS=-+:6;CIPOS=-6,5;CIEND=-6,5;CIPOS95=0,0;CIEND95=0,0;MATEID=487_2;EVENT=487;SU=6;PE=0;SR=6;ALG=PROD;AF=0.001129;NSAMP=19;MSQ=23.63;AN=16834;AC=19;NS=8438;AC_Hom=0;AC_Het=19;AC_Hemi=0;MAF=0.00112586;HWE=1;NFAM=19	SVTYPE=BND;POS=115533206;STRANDS=-+:6;CIPOS=-6,5;CIEND=-6,5;CIPOS95=0,0;CIEND95=0,0;MATEID=487_1;EVENT=487;SECONDARY;SU=6;PE=0;SR=6;ALG=PROD;AF=0.001129;NSAMP=19;MSQ=23.63;AN=16834;AC=19;NS=8438;AC_Hom=0;AC_Het=19;AC_Hemi=0;MAF=0.00112586;HWE=1;NFAM=19
1	115304917	115305094	1	115319628	115319953	254578	96.13	-	+	DUP	PASS	254578	N	<DUP>	.	.	.	SVTYPE=DUP;POS=115305084;SVLEN=14554;END=115319638;STRANDS=-+:7;IMPRECISE;CIPOS=-167,10;CIEND=-10,315;CIPOS95=-73,2;CIEND95=-2,70;SU=7;PE=7;SR=0;ALG=PROD;AF=5.94e-05;NSAMP=1;MSQ=95.74;AN=16834;AC=1;NS=8438;AC_Hom=0;AC_Het=1;AC_Hemi=0;MAF=5.92557e-05;HWE=1;NFAM=1	.
1	115311888	115312128	1	217947219	217947476	254579	535.08	-	+	BND	LOW	254579_1	N	]1:217947247]N	254579_2	N	N[1:115312098[	SVTYPE=BND;POS=115312098;STRANDS=-+:58;IMPRECISE;CIPOS=-209,31;CIEND=-28,229;CIPOS95=-27,27;CIEND95=-28,30;MATEID=254579_2;EVENT=254579;SU=58;PE=58;SR=0;ALG=PROD;AF=0.0003564;NSAMP=6;MSQ=89.07;AN=16834;AC=6;NS=8438;AC_Hom=0;AC_Het=6;AC_Hemi=0;MAF=0.000355534;HWE=1;NFAM=6	SVTYPE=BND;POS=217947247;STRANDS=-+:58;IMPRECISE;CIPOS=-28,229;CIEND=-209,31;CIPOS95=-28,30;CIEND95=-27,27;MATEID=254579_1;EVENT=254579;SECONDARY;SU=58;PE=58;SR=0;ALG=PROD;AF=0.0003564;NSAMP=6;MSQ=89.07;AN=16834;AC=6;NS=8438;AC_Hom=0;AC_Het=6;AC_Hemi=0;MAF=0.000355534;HWE=1;NFAM=6
1	115316968	115317275	1	115321522	115321790	83811	459.72	+	-	BND	LOW	83811_1	N	N[1:115321761[	83811_2	N	]1:115316995]N	SVTYPE=BND;POS=115316995;STRANDS=+-:29;IMPRECISE;CIPOS=-27,280;CIEND=-238,30;CIPOS95=-27,54;CIEND95=-77,30;MATEID=83811_2;EVENT=83811;SU=29;PE=29;SR=0;ALG=PROD;AF=0.0001782;NSAMP=3;MSQ=153.24;AN=16834;AC=3;NS=8438;AC_Hom=0;AC_Het=3;AC_Hemi=0;MAF=0.000177767;HWE=1;NFAM=3	SVTYPE=BND;POS=115321761;STRANDS=+-:29;IMPRECISE;CIPOS=-238,30;CIEND=-27,280;CIPOS95=-77,30;CIEND95=-27,54;MATEID=83811_1;EVENT=83811;SECONDARY;SU=29;PE=29;SR=0;ALG=PROD;AF=0.0001782;NSAMP=3;MSQ=153.24;AN=16834;AC=3;NS=8438;AC_Hom=0;AC_Het=3;AC_Hemi=0;MAF=0.000177767;HWE=1;NFAM=3
1	115316970	115317018	1	115318941	115318986	83810	1481.91	+	-	BND	LOW	83810_1	N	N[1:115318966[	83810_2	N	]1:115316995]N	SVTYPE=BND;POS=115316995;STRANDS=+-:97;CIPOS=-25,23;CIEND=-24,21;CIPOS95=0,0;CIEND95=0,0;MATEID=83810_2;EVENT=83810;SU=97;PE=49;SR=48;ALG=PROD;AF=0.0003564;NSAMP=6;MSQ=246.99;AN=16834;AC=6;NS=8438;AC_Hom=0;AC_Het=6;AC_Hemi=0;MAF=0.000355534;HWE=1;NFAM=6	SVTYPE=BND;POS=115318966;STRANDS=+-:97;CIPOS=-24,21;CIEND=-25,23;CIPOS95=0,0;CIEND95=0,0;MATEID=83810_1;EVENT=83810;SECONDARY;SU=97;PE=49;SR=48;ALG=PROD;AF=0.0003564;NSAMP=6;MSQ=246.99;AN=16834;AC=6;NS=8438;AC_Hom=0;AC_Het=6;AC_Hemi=0;MAF=0.000355534;HWE=1;NFAM=6
1	115319051	115319436	1	115322575	115322755	83813	377.68	+	-	BND	LOW	83813_1	N	N[1:115322730[	83813_2	N	]1:115319079]N	SVTYPE=BND;POS=115319079;STRANDS=+-:24;IMPRECISE;CIPOS=-28,357;CIEND=-154,26;CIPOS95=-28,95;CIEND95=-56,26;MATEID=83813_2;EVENT=83813;SU=24;PE=24;SR=0;ALG=PROD;AF=0.0001782;NSAMP=3;MSQ=125.38;AN=16834;AC=3;NS=8438;AC_Hom=0;AC_Het=3;AC_Hemi=0;MAF=0.000177767;HWE=1;NFAM=3	SVTYPE=BND;POS=115322730;STRANDS=+-:24;IMPRECISE;CIPOS=-154,26;CIEND=-28,357;CIPOS95=-56,26;CIEND95=-28,95;MATEID=83813_1;EVENT=83813;SECONDARY;SU=24;PE=24;SR=0;ALG=PROD;AF=0.0001782;NSAMP=3;MSQ=125.38;AN=16834;AC=3;NS=8438;AC_Hom=0;AC_Het=3;AC_Hemi=0;MAF=0.000177767;HWE=1;NFAM=3
1	115319052	115319108	1	115321730	115321790	83812	723.94	+	-	BND	LOW	83812_1	N	N[1:115321761[	83812_2	N	]1:115319080]N	SVTYPE=BND;POS=115319080;STRANDS=+-:70;CIPOS=-28,28;CIEND=-30,30;CIPOS95=0,0;CIEND95=0,0;MATEID=83812_2;EVENT=83812;SU=70;PE=29;SR=41;ALG=PROD;AF=0.000297;NSAMP=5;MSQ=144.79;AN=16834;AC=5;NS=8438;AC_Hom=0;AC_Het=5;AC_Hemi=0;MAF=0.000296279;HWE=1;NFAM=5	SVTYPE=BND;POS=115321761;STRANDS=+-:70;CIPOS=-30,30;CIEND=-28,28;CIPOS95=0,0;CIEND95=0,0;MATEID=83812_1;EVENT=83812;SECONDARY;SU=70;PE=29;SR=41;ALG=PROD;AF=0.000297;NSAMP=5;MSQ=144.79;AN=16834;AC=5;NS=8438;AC_Hom=0;AC_Het=5;AC_Hemi=0;MAF=0.000296279;HWE=1;NFAM=5
1	115321883	115321930	1	115322699	115322759	83814	1754.27	+	-	BND	PASS	83814_1	N	N[1:115322730[	83814_2	N	]1:115321907]N	SVTYPE=BND;POS=115321907;STRANDS=+-:98;CIPOS=-24,23;CIEND=-30,30;CIPOS95=0,0;CIEND95=0,0;MATEID=83814_2;EVENT=83814;SU=98;PE=46;SR=52;ALG=PROD;AF=0.000297;NSAMP=5;MSQ=350.85;AN=16834;AC=5;NS=8438;AC_Hom=0;AC_Het=5;AC_Hemi=0;MAF=0.000296279;HWE=1;NFAM=5	SVTYPE=BND;POS=115322730;STRANDS=+-:98;CIPOS=-30,30;CIEND=-24,23;CIPOS95=0,0;CIEND95=0,0;MATEID=83814_1;EVENT=83814;SECONDARY;SU=98;PE=46;SR=52;ALG=PROD;AF=0.000297;NSAMP=5;MSQ=350.85;AN=16834;AC=5;NS=8438;AC_Hom=0;AC_Het=5;AC_Hemi=0;MAF=0.000296279;HWE=1;NFAM=5
1	115322834	115322845	1	115323062	115323078	83815	541.13	+	-	BND	LOW	83815_1	N	N[1:115323069[	83815_2	N	]1:115322840]N	SVTYPE=BND;POS=115322840;STRANDS=+-:30;CIPOS=-6,5;CIEND=-6,10;CIPOS95=0,0;CIEND95=0,0;MATEID=83815_2;EVENT=83815;SU=30;PE=0;SR=30;ALG=PROD;AF=0.0003564;NSAMP=6;MSQ=89.03;AN=16834;AC=6;NS=8438;AC_Hom=0;AC_Het=6;AC_Hemi=0;MAF=0.000355534;HWE=1;NFAM=6	SVTYPE=BND;POS=115323069;STRANDS=+-:30;CIPOS=-6,10;CIEND=-6,5;CIPOS95=0,0;CIEND95=0,0;MATEID=83815_1;EVENT=83815;SECONDARY;SU=30;PE=0;SR=30;ALG=PROD;AF=0.0003564;NSAMP=6;MSQ=89.03;AN=16834;AC=6;NS=8438;AC_Hom=0;AC_Het=6;AC_Hemi=0;MAF=0.000355534;HWE=1;NFAM=6
1	115323176	115323230	1	217947202	217947261	83816	2231.26	+	-	BND	PASS	83816_1	N	N[1:217947233[	83816_2	N	]1:115323202]N	SVTYPE=BND;POS=115323202;STRANDS=+-:117;CIPOS=-26,28;CIEND=-30,29;CIPOS95=0,0;CIEND95=0,0;MATEID=83816_2;EVENT=83816;SU=117;PE=83;SR=34;ALG=PROD;AF=0.0003564;NSAMP=6;MSQ=371.88;AN=16834;AC=6;NS=8438;AC_Hom=0;AC_Het=6;AC_Hemi=0;MAF=0.000355534;HWE=1;NFAM=6	SVTYPE=BND;POS=217947233;STRANDS=+-:117;CIPOS=-30,29;CIEND=-26,28;CIPOS95=0,0;CIEND95=0,0;MATEID=83816_1;EVENT=83816;SECONDARY;SU=117;PE=83;SR=34;ALG=PROD;AF=0.0003564;NSAMP=6;MSQ=371.88;AN=16834;AC=6;NS=8438;AC_Hom=0;AC_Het=6;AC_Hemi=0;MAF=0.000355534;HWE=1;NFAM=6
1	115347052	115347069	1	115347167	115347184	83817	1049.19	+	-	BND	LOW	83817_1	N	N[1:115347177[	83817_2	N	]1:115347061]N	SVTYPE=BND;POS=115347061;STRANDS=+-:25;CIPOS=-9,8;CIEND=-9,8;CIPOS95=0,0;CIEND95=0,0;MATEID=83817_2;EVENT=83817;SU=25;PE=0;SR=25;ALG=PROD;AF=0.001129;NSAMP=19;MSQ=54;AN=16832;AC=19;NS=8437;AC_Hom=0;AC_Het=19;AC_Hemi=0;MAF=0.00112599;HWE=1;NFAM=19	SVTYPE=BND;POS=115347177;STRANDS=+-:25;CIPOS=-9,8;CIEND=-9,8;CIPOS95=0,0;CIEND95=0,0;MATEID=83817_1;EVENT=83817;SECONDARY;SU=25;PE=0;SR=25;ALG=PROD;AF=0.001129;NSAMP=19;MSQ=54;AN=16832;AC=19;NS=8437;AC_Hom=0;AC_Het=19;AC_Hemi=0;MAF=0.00112599;HWE=1;NFAM=19
1	115354177	115354794	1	197785925	197786506	292664	78.82	-	-	BND	LOW	292664_1	N	[1:197786497[N	292664_2	N	[1:115354785[N	SVTYPE=BND;POS=115354785;STRANDS=--:4;IMPRECISE;CIPOS=-607,10;CIEND=-571,10;CIPOS95=-201,0;CIEND95=-199,0;MATEID=292664_2;EVENT=292664;SU=4;PE=4;SR=0;ALG=PROD;AF=0.000297;NSAMP=5;MSQ=14.3;AN=16834;AC=5;NS=8438;AC_Hom=0;AC_Het=5;AC_Hemi=0;MAF=0.000296279;HWE=1;NFAM=5	SVTYPE=BND;POS=197786497;STRANDS=--:4;IMPRECISE;CIPOS=-571,10;CIEND=-607,10;CIPOS95=-199,0;CIEND95=-201,0;MATEID=292664_1;EVENT=292664;SECONDARY;SU=4;PE=4;SR=0;ALG=PROD;AF=0.000297;NSAMP=5;MSQ=14.3;AN=16834;AC=5;NS=8438;AC_Hom=0;AC_Het=5;AC_Hemi=0;MAF=0.000296279;HWE=1;NFAM=5
1	115370694	115370741	1	115378929	115378978	254580	1383.58	-	+	DUP	PASS	254580	N	<DUP>	.	.	.	SVTYPE=DUP;POS=115370719;SVLEN=8235;END=115378954;STRANDS=-+:123;CIPOS=-25,22;CIEND=-25,24;CIPOS95=0,0;CIEND95=0,0;SU=123;PE=88;SR=35;ALG=PROD;AF=0.0002376;NSAMP=4;MSQ=345.71;AN=16834;AC=4;NS=8438;AC_Hom=0;AC_Het=4;AC_Hemi=0;MAF=0.000237023;HWE=1;NFAM=4	.
1	115423648	115423705	9	79767160	79767217	10329	111.63	-	+	BND	LOW	10329_1	N	]9:79767189]N	10329_2	N	N[1:115423678[	SVTYPE=BND;POS=115423678;STRANDS=-+:9;CIPOS=-29,28;CIEND=-29,28;CIPOS95=0,0;CIEND95=0,0;MATEID=10329_2;EVENT=10329;SU=9;PE=0;SR=9;ALG=PROD;AF=0.0004752;NSAMP=8;MSQ=13.48;AN=16834;AC=8;NS=8438;AC_Hom=0;AC_Het=8;AC_Hemi=0;MAF=0.000474046;HWE=1;NFAM=8	SVTYPE=BND;POS=79767189;STRANDS=-+:9;CIPOS=-29,28;CIEND=-29,28;CIPOS95=0,0;CIEND95=0,0;MATEID=10329_1;EVENT=10329;SECONDARY;SU=9;PE=0;SR=9;ALG=PROD;AF=0.0004752;NSAMP=8;MSQ=13.48;AN=16834;AC=8;NS=8438;AC_Hom=0;AC_Het=8;AC_Hemi=0;MAF=0.000474046;HWE=1;NFAM=8
1	115424112	115424132	16	34858381	34858401	3025	27.28	-	+	BND	LOW	3025_1	N	]16:34858391]N	3025_2	N	N[1:115424123[	SVTYPE=BND;POS=115424123;STRANDS=-+:5;CIPOS=-10,10;CIEND=-10,10;CIPOS95=0,0;CIEND95=0,0;MATEID=3025_2;EVENT=3025;SU=5;PE=0;SR=5;ALG=PROD;AF=0.0001188;NSAMP=2;MSQ=13.54;AN=16834;AC=2;NS=8438;AC_Hom=0;AC_Het=2;AC_Hemi=0;MAF=0.000118511;HWE=1;NFAM=2	SVTYPE=BND;POS=34858391;STRANDS=-+:5;CIPOS=-10,10;CIEND=-10,10;CIPOS95=0,0;CIEND95=0,0;MATEID=3025_1;EVENT=3025;SECONDARY;SU=5;PE=0;SR=5;ALG=PROD;AF=0.0001188;NSAMP=2;MSQ=13.54;AN=16834;AC=2;NS=8438;AC_Hom=0;AC_Het=2;AC_Hemi=0;MAF=0.000118511;HWE=1;NFAM=2
1	115424133	115424192	4	169630732	169630745	7334	364.08	+	+	BND	LOW	7334_1	N	N]4:169630738]	7334_2	N	N]1:115424163]	SVTYPE=BND;POS=115424163;STRANDS=++:52;IMPRECISE;CIPOS=-30,29;CIEND=-6,7;CIPOS95=0,0;CIEND95=-1,1;MATEID=7334_2;EVENT=7334;SU=52;PE=33;SR=19;ALG=PROD;AF=0.0009505;NSAMP=16;MSQ=21.67;AN=16834;AC=16;NS=8438;AC_Hom=0;AC_Het=16;AC_Hemi=0;MAF=0.000948092;HWE=1;NFAM=16	SVTYPE=BND;POS=169630738;STRANDS=++:52;IMPRECISE;CIPOS=-6,7;CIEND=-30,29;CIPOS95=-1,1;CIEND95=0,0;MATEID=7334_1;EVENT=7334;SECONDARY;SU=52;PE=33;SR=19;ALG=PROD;AF=0.0009505;NSAMP=16;MSQ=21.67;AN=16834;AC=16;NS=8438;AC_Hom=0;AC_Het=16;AC_Hemi=0;MAF=0.000948092;HWE=1;NFAM=16
1	115445073	115445073	1	115445435	115445435	83818	306603.0	+	-	DEL	PASS	83818	N	<DEL>	.	.	.	SVTYPE=DEL;POS=115445073;SVLEN=-362;END=115445435;STRANDS=+-:8038;CIPOS=0,0;CIEND=0,0;CIPOS95=0,0;CIEND95=0,0;SU=8038;PE=2860;SR=5178;ALG=PROD;AF=0.04972;NSAMP=787;MSQ=389.58;AN=16834;AC=837;NS=8438;AC_Hom=100;AC_Het=737;AC_Hemi=0;MAF=0.0495971;HWE=4.30156e-09;NFAM=779	.
1	115463733	115463752	4	163370713	163370718	7299	320.38	+	+	BND	PASS	7299_1	N	N]4:163370716]	7299_2	N	N]1:115463742]	SVTYPE=BND;POS=115463742;STRANDS=++:26;CIPOS=-9,10;CIEND=-3,2;CIPOS95=0,0;CIEND95=0,0;MATEID=7299_2;EVENT=7299;SU=26;PE=17;SR=9;ALG=PROD;AF=5.94e-05;NSAMP=1;MSQ=320.36;AN=16834;AC=1;NS=8438;AC_Hom=0;AC_Het=1;AC_Hemi=0;MAF=5.92557e-05;HWE=1;NFAM=1	SVTYPE=BND;POS=163370716;STRANDS=++:26;CIPOS=-3,2;CIEND=-9,10;CIPOS95=0,0;CIEND95=0,0;MATEID=7299_1;EVENT=7299;SECONDARY;SU=26;PE=17;SR=9;ALG=PROD;AF=5.94e-05;NSAMP=1;MSQ=320.36;AN=16834;AC=1;NS=8438;AC_Hom=0;AC_Het=1;AC_Hemi=0;MAF=5.92557e-05;HWE=1;NFAM=1
1	115463737	115463741	4	163370562	163370582	7298	266.4	-	-	BND	PASS	7298_1	N	[4:163370573[N	7298_2	N	[1:115463741[N	SVTYPE=BND;POS=115463741;STRANDS=--:25;CIPOS=-3,1;CIEND=-10,10;CIPOS95=0,0;CIEND95=0,0;MATEID=7298_2;EVENT=7298;SU=25;PE=15;SR=10;ALG=PROD;AF=5.94e-05;NSAMP=1;MSQ=266.38;AN=16834;AC=1;NS=8438;AC_Hom=0;AC_Het=1;AC_Hemi=0;MAF=5.92557e-05;HWE=1;NFAM=1	SVTYPE=BND;POS=163370573;STRANDS=--:25;CIPOS=-10,10;CIEND=-3,1;CIPOS95=0,0;CIEND95=0,0;MATEID=7298_1;EVENT=7298;SECONDARY;SU=25;PE=15;SR=10;ALG=PROD;AF=5.94e-05;NSAMP=1;MSQ=266.38;AN=16834;AC=1;NS=8438;AC_Hom=0;AC_Het=1;AC_Hemi=0;MAF=5.92557e-05;HWE=1;NFAM=1
1	115512814	115513185	5	150114944	150115259	8018	716.86	-	-	BND	LOW	8018_1	N	[5:150115230[N	8018_2	N	[1:115513156[N	SVTYPE=BND;POS=115513156;STRANDS=--:9;IMPRECISE;CIPOS=-341,30;CIEND=-285,30;CIPOS95=-83,30;CIEND95=-78,30;MATEID=8018_2;EVENT=8018;SU=9;PE=9;SR=0;ALG=PROD;AF=0.001663;NSAMP=28;MSQ=23.98;AN=16834;AC=28;NS=8438;AC_Hom=0;AC_Het=28;AC_Hemi=0;MAF=0.00165916;HWE=1;NFAM=28	SVTYPE=BND;POS=150115230;STRANDS=--:9;IMPRECISE;CIPOS=-285,30;CIEND=-341,30;CIPOS95=-78,30;CIEND95=-83,30;MATEID=8018_1;EVENT=8018;SECONDARY;SU=9;PE=9;SR=0;ALG=PROD;AF=0.001663;NSAMP=28;MSQ=23.98;AN=16834;AC=28;NS=8438;AC_Hom=0;AC_Het=28;AC_Hemi=0;MAF=0.00165916;HWE=1;NFAM=28
1	115513249	115513300	1	171373464	171373515	292665	2975.05	+	+	BND	LOW	292665_1	N	N]1:171373490]	292665_2	N	N]1:115513275]	SVTYPE=BND;POS=115513275;STRANDS=++:94;CIPOS=-26,25;CIEND=-26,25;CIPOS95=0,0;CIEND95=0,0;MATEID=292665_2;EVENT=292665;SU=94;PE=0;SR=94;ALG=PROD;AF=0.006237;NSAMP=105;MSQ=27.67;AN=16834;AC=105;NS=8438;AC_Hom=0;AC_Het=105;AC_Hemi=0;MAF=0.00622185;HWE=1;NFAM=105	SVTYPE=BND;POS=171373490;STRANDS=++:94;CIPOS=-26,25;CIEND=-26,25;CIPOS95=0,0;CIEND95=0,0;MATEID=292665_1;EVENT=292665;SECONDARY;SU=94;PE=0;SR=94;ALG=PROD;AF=0.006237;NSAMP=105;MSQ=27.67;AN=16834;AC=105;NS=8438;AC_Hom=0;AC_Het=105;AC_Hemi=0;MAF=0.00622185;HWE=1;NFAM=105
1	115513507	115513527	14	40203427	40203447	2144	471.7	+	-	BND	LOW	2144_1	N	N[14:40203438[	2144_2	N	]1:115513517]N	SVTYPE=BND;POS=115513517;STRANDS=+-:23;CIPOS=-10,10;CIEND=-10,10;CIPOS95=0,0;CIEND95=0,0;MATEID=2144_2;EVENT=2144;SU=23;PE=11;SR=12;ALG=PROD;AF=0.001426;NSAMP=24;MSQ=17.61;AN=16834;AC=24;NS=8438;AC_Hom=0;AC_Het=25;AC_Hemi=0;MAF=0.00148139;HWE=1;NFAM=24	SVTYPE=BND;POS=40203438;STRANDS=+-:23;CIPOS=-10,10;CIEND=-10,10;CIPOS95=0,0;CIEND95=0,0;MATEID=2144_1;EVENT=2144;SECONDARY;SU=23;PE=11;SR=12;ALG=PROD;AF=0.001426;NSAMP=24;MSQ=17.61;AN=16834;AC=24;NS=8438;AC_Hom=0;AC_Het=25;AC_Hemi=0;MAF=0.00148139;HWE=1;NFAM=24
1	115538400	115538418	1	115543724	115543744	83819	410.54	+	-	DEL	PASS	83819	N	<DEL>	.	.	.	SVTYPE=DEL;POS=115538408;SVLEN=-5326;END=115543734;STRANDS=+-:17;CIPOS=-8,10;CIEND=-10,10;CIPOS95=0,0;CIEND95=0,0;SU=17;PE=9;SR=8;ALG=PROD;AF=5.94e-05;NSAMP=1;MSQ=410.54;AN=16834;AC=1;NS=8438;AC_Hom=0;AC_Het=1;AC_Hemi=0;MAF=5.92557e-05;HWE=1;NFAM=1	.
1	115541417	115541464	1	115542482	115542542	83820	614.37	+	-	DEL	PASS	83820	N	<DEL>	.	.	.	SVTYPE=DEL;POS=115541441;SVLEN=-1071;END=115542512;STRANDS=+-:31;CIPOS=-24,23;CIEND=-30,30;CIPOS95=0,0;CIEND95=0,0;SU=31;PE=16;SR=15;ALG=PROD;AF=0.0001188;NSAMP=2;MSQ=307.19;AN=16834;AC=2;NS=8438;AC_Hom=0;AC_Het=2;AC_Hemi=0;MAF=0.000118511;HWE=1;NFAM=2	.
1	115545976	115546072	17	4959402	4959498	3228	53.6	+	+	BND	LOW	3228_1	N	N]17:4959448]	3228_2	N	N]1:115546022]	SVTYPE=BND;POS=115546022;STRANDS=++:10;IMPRECISE;CIPOS=-46,50;CIEND=-46,50;CIPOS95=-1,1;CIEND95=-1,1;MATEID=3228_2;EVENT=3228;SU=10;PE=8;SR=2;ALG=PROD;AF=5.94e-05;NSAMP=1;MSQ=53.6;AN=16834;AC=1;NS=8438;AC_Hom=0;AC_Het=1;AC_Hemi=0;MAF=5.92557e-05;HWE=1;NFAM=1	SVTYPE=BND;POS=4959448;STRANDS=++:10;IMPRECISE;CIPOS=-46,50;CIEND=-46,50;CIPOS95=-1,1;CIEND95=-1,1;MATEID=3228_1;EVENT=3228;SECONDARY;SU=10;PE=8;SR=2;ALG=PROD;AF=5.94e-05;NSAMP=1;MSQ=53.6;AN=16834;AC=1;NS=8438;AC_Hom=0;AC_Het=1;AC_Hemi=0;MAF=5.92557e-05;HWE=1;NFAM=1
1	115546719	115547211	4	166037472	166037824	7310	93104.6	-	+	BND	LOW	7310_1	N	]4:166037482]N	7310_2	N	N[1:115547206[	SVTYPE=BND;POS=115547206;STRANDS=-+:70;IMPRECISE;CIPOS=-486,6;CIEND=-10,342;CIPOS95=-73,6;CIEND95=-10,25;MATEID=7310_2;EVENT=7310;SU=70;PE=70;SR=0;ALG=PROD;AF=0.1279;NSAMP=2153;MSQ=42.69;AN=16834;AC=2153;NS=8438;AC_Hom=0;AC_Het=2159;AC_Hemi=0;MAF=0.127933;HWE=0;NFAM=2004	SVTYPE=BND;POS=166037482;STRANDS=-+:70;IMPRECISE;CIPOS=-10,342;CIEND=-486,6;CIPOS95=-10,25;CIEND95=-73,6;MATEID=7310_1;EVENT=7310;SECONDARY;SU=70;PE=70;SR=0;ALG=PROD;AF=0.1279;NSAMP=2153;MSQ=42.69;AN=16834;AC=2153;NS=8438;AC_Hom=0;AC_Het=2159;AC_Hemi=0;MAF=0.127933;HWE=0;NFAM=2004
1	115547199	115547210	2	26586690	26586701	4330	2646.55	-	+	BND	LOW	4330_1	N	]2:26586696]N	4330_2	N	N[1:115547206[	SVTYPE=BND;POS=115547206;STRANDS=-+:80;CIPOS=-6,5;CIEND=-6,5;CIPOS95=0,0;CIEND95=0,0;MATEID=4330_2;EVENT=4330;SU=80;PE=0;SR=80;ALG=PROD;AF=0.005703;NSAMP=96;MSQ=26.51;AN=16834;AC=96;NS=8438;AC_Hom=0;AC_Het=96;AC_Hemi=0;MAF=0.00568855;HWE=1;NFAM=95	SVTYPE=BND;POS=26586696;STRANDS=-+:80;CIPOS=-6,5;CIEND=-6,5;CIPOS95=0,0;CIEND95=0,0;MATEID=4330_1;EVENT=4330;SECONDARY;SU=80;PE=0;SR=80;ALG=PROD;AF=0.005703;NSAMP=96;MSQ=26.51;AN=16834;AC=96;NS=8438;AC_Hom=0;AC_Het=96;AC_Hemi=0;MAF=0.00568855;HWE=1;NFAM=95
1	115585096	115585700	10	54589505	54589950	323	80704.0	-	+	BND	LOW	323_1	N	]10:54589535]N	323_2	N	N[1:115585671[	SVTYPE=BND;POS=115585671;STRANDS=-+:4;IMPRECISE;CIPOS=-574,30;CIEND=-30,415;CIPOS95=-192,30;CIEND95=-30,111;MATEID=323_2;EVENT=323;SU=4;PE=4;SR=0;ALG=PROD;AF=0.0676;NSAMP=1138;MSQ=69.98;AN=16834;AC=1138;NS=8438;AC_Hom=0;AC_Het=1142;AC_Hemi=0;MAF=0.0676701;HWE=1.78596e-18;NFAM=1069	SVTYPE=BND;POS=54589535;STRANDS=-+:4;IMPRECISE;CIPOS=-30,415;CIEND=-574,30;CIPOS95=-30,111;CIEND95=-192,30;MATEID=323_1;EVENT=323;SECONDARY;SU=4;PE=4;SR=0;ALG=PROD;AF=0.0676;NSAMP=1138;MSQ=69.98;AN=16834;AC=1138;NS=8438;AC_Hom=0;AC_Het=1142;AC_Hemi=0;MAF=0.0676701;HWE=1.78596e-18;NFAM=1069
1	115585111	115585116	1	115595530	115595536	83821	446.61	+	-	DEL	PASS	83821	N	<DEL>	.	.	.	SVTYPE=DEL;POS=115585114;SVLEN=-10420;END=115595534;STRANDS=+-:20;CIPOS=-3,2;CIEND=-4,2;CIPOS95=0,0;CIEND95=0,0;SU=20;PE=11;SR=9;ALG=PROD;AF=5.94e-05;NSAMP=1;MSQ=446.61;AN=16834;AC=1;NS=8438;AC_Hom=0;AC_Het=1;AC_Hemi=0;MAF=5.92557e-05;HWE=1;NFAM=1	.
1	115585719	115586300	10	54589328	54589580	322	94489.9	+	-	BND	LOW	322_1	N	N[10:54589551[	322_2	N	]1:115585747]N	SVTYPE=BND;POS=115585747;STRANDS=+-:8;IMPRECISE;CIPOS=-28,553;CIEND=-222,30;CIPOS95=-28,151;CIEND95=-79,30;MATEID=322_2;EVENT=322;SU=8;PE=8;SR=0;ALG=PROD;AF=0.0758;NSAMP=1276;MSQ=73.18;AN=16834;AC=1276;NS=8438;AC_Hom=0;AC_Het=1282;AC_Hemi=0;MAF=0.0759659;HWE=2.67733e-23;NFAM=1191	SVTYPE=BND;POS=54589551;STRANDS=+-:8;IMPRECISE;CIPOS=-222,30;CIEND=-28,553;CIPOS95=-79,30;CIEND95=-28,151;MATEID=322_1;EVENT=322;SECONDARY;SU=8;PE=8;SR=0;ALG=PROD;AF=0.0758;NSAMP=1276;MSQ=73.18;AN=16834;AC=1276;NS=8438;AC_Hom=0;AC_Het=1282;AC_Hemi=0;MAF=0.0759659;HWE=2.67733e-23;NFAM=1191
1	115610557	115610560	1	115611290	115611292	83822	683.25	+	-	DEL	PASS	83822	N	<DEL>	.	.	.	SVTYPE=DEL;POS=115610559;SVLEN=-733;END=115611292;STRANDS=+-:31;CIPOS=-2,1;CIEND=-2,0;CIPOS95=0,0;CIEND95=0,0;SU=31;PE=16;SR=15;ALG=PROD;AF=5.94e-05;NSAMP=1;MSQ=683.25;AN=16834;AC=1;NS=8438;AC_Hom=0;AC_Het=1;AC_Hemi=0;MAF=5.92557e-05;HWE=1;NFAM=1	.
1	115639251	115639271	5	39787740	39787759	7598	1990.12	-	-	BND	LOW	7598_1	N	[5:39787751[N	7598_2	N	[1:115639262[N	SVTYPE=BND;POS=115639262;STRANDS=--:255;CIPOS=-10,10;CIEND=-10,9;CIPOS95=0,0;CIEND95=0,0;MATEID=7598_2;EVENT=7598;SU=255;PE=183;SR=72;ALG=PROD;AF=0.001426;NSAMP=24;MSQ=82.9;AN=16834;AC=24;NS=8438;AC_Hom=0;AC_Het=24;AC_Hemi=0;MAF=0.00142214;HWE=1;NFAM=7	SVTYPE=BND;POS=39787751;STRANDS=--:255;CIPOS=-10,9;CIEND=-10,10;CIPOS95=0,0;CIEND95=0,0;MATEID=7598_1;EVENT=7598;SECONDARY;SU=255;PE=183;SR=72;ALG=PROD;AF=0.001426;NSAMP=24;MSQ=82.9;AN=16834;AC=24;NS=8438;AC_Hom=0;AC_Het=24;AC_Hemi=0;MAF=0.00142214;HWE=1;NFAM=7
1	115642114	115642120	1	115647288	115647308	83823	560.32	+	-	DEL	PASS	83823	N	<DEL>	.	.	.	SVTYPE=DEL;POS=115642118;SVLEN=-5180;END=115647298;STRANDS=+-:27;CIPOS=-4,2;CIEND=-10,10;CIPOS95=0,0;CIEND95=0,0;SU=27;PE=16;SR=11;ALG=PROD;AF=5.94e-05;NSAMP=1;MSQ=560.32;AN=16834;AC=1;NS=8438;AC_Hom=0;AC_Het=1;AC_Hemi=0;MAF=5.92557e-05;HWE=1;NFAM=1	.
1	115658531	115658863	12	4708146	4708571	1105	83.72	-	+	BND	LOW	1105_1	N	]12:4708196]N	1105_2	N	N[1:115658814[	SVTYPE=BND;POS=115658814;STRANDS=-+:7;IMPRECISE;CIPOS=-282,50;CIEND=-50,375;CIPOS95=-128,50;CIEND95=-50,86;MATEID=1105_2;EVENT=1105;SU=7;PE=7;SR=0;ALG=PROD;AF=5.94e-05;NSAMP=1;MSQ=83.72;AN=16834;AC=1;NS=8438;AC_Hom=0;AC_Het=1;AC_Hemi=0;MAF=5.92557e-05;HWE=1;NFAM=1	SVTYPE=BND;POS=4708196;STRANDS=-+:7;IMPRECISE;CIPOS=-50,375;CIEND=-282,50;CIPOS95=-50,86;CIEND95=-128,50;MATEID=1105_1;EVENT=1105;SECONDARY;SU=7;PE=7;SR=0;ALG=PROD;AF=5.94e-05;NSAMP=1;MSQ=83.72;AN=16834;AC=1;NS=8438;AC_Hom=0;AC_Het=1;AC_Hemi=0;MAF=5.92557e-05;HWE=1;NFAM=1
1	115658996	115659373	2	78778475	78778852	4536	47.78	+	+	BND	LOW	4536_1	N	N]2:78778485]	4536_2	N	N]1:115659006]	SVTYPE=BND;POS=115659006;STRANDS=++:6;IMPRECISE;CIPOS=-10,367;CIEND=-10,367;CIPOS95=-1,142;CIEND95=-1,138;MATEID=4536_2;EVENT=4536;SU=6;PE=6;SR=0;ALG=PROD;AF=5.94e-05;NSAMP=1;MSQ=47.78;AN=16834;AC=1;NS=8438;AC_Hom=0;AC_Het=1;AC_Hemi=0;MAF=5.92557e-05;HWE=1;NFAM=1	SVTYPE=BND;POS=78778485;STRANDS=++:6;IMPRECISE;CIPOS=-10,367;CIEND=-10,367;CIPOS95=-1,138;CIEND95=-1,142;MATEID=4536_1;EVENT=4536;SECONDARY;SU=6;PE=6;SR=0;ALG=PROD;AF=5.94e-05;NSAMP=1;MSQ=47.78;AN=16834;AC=1;NS=8438;AC_Hom=0;AC_Het=1;AC_Hemi=0;MAF=5.92557e-05;HWE=1;NFAM=1
1	115659025	115659490	12	4707874	4708256	1106	59.74	+	-	BND	LOW	1106_1	N	N[12:4708207[	1106_2	N	]1:115659075]N	SVTYPE=BND;POS=115659075;STRANDS=+-:7;IMPRECISE;CIPOS=-50,415;CIEND=-332,50;CIPOS95=-50,123;CIEND95=-102,50;MATEID=1106_2;EVENT=1106;SU=7;PE=7;SR=0;ALG=PROD;AF=5.94e-05;NSAMP=1;MSQ=59.74;AN=16834;AC=1;NS=8438;AC_Hom=0;AC_Het=1;AC_Hemi=0;MAF=5.92557e-05;HWE=1;NFAM=1	SVTYPE=BND;POS=4708207;STRANDS=+-:7;IMPRECISE;CIPOS=-332,50;CIEND=-50,415;CIPOS95=-102,50;CIEND95=-50,123;MATEID=1106_1;EVENT=1106;SECONDARY;SU=7;PE=7;SR=0;ALG=PROD;AF=5.94e-05;NSAMP=1;MSQ=59.74;AN=16834;AC=1;NS=8438;AC_Hom=0;AC_Het=1;AC_Hemi=0;MAF=5.92557e-05;HWE=1;NFAM=1
1	115659065	115659576	5	22166218	22166652	7534	26.87	+	-	BND	LOW	7534_1	N	N[5:22166643[	7534_2	N	]1:115659075]N	SVTYPE=BND;POS=115659075;STRANDS=+-:4;IMPRECISE;CIPOS=-10,501;CIEND=-424,10;CIPOS95=-1,166;CIEND95=-168,0;MATEID=7534_2;EVENT=7534;SU=4;PE=4;SR=0;ALG=PROD;AF=5.94e-05;NSAMP=1;MSQ=26.87;AN=16834;AC=1;NS=8438;AC_Hom=0;AC_Het=1;AC_Hemi=0;MAF=5.92557e-05;HWE=1;NFAM=1	SVTYPE=BND;POS=22166643;STRANDS=+-:4;IMPRECISE;CIPOS=-424,10;CIEND=-10,501;CIPOS95=-168,0;CIEND95=-1,166;MATEID=7534_1;EVENT=7534;SECONDARY;SU=4;PE=4;SR=0;ALG=PROD;AF=5.94e-05;NSAMP=1;MSQ=26.87;AN=16834;AC=1;NS=8438;AC_Hom=0;AC_Het=1;AC_Hemi=0;MAF=5.92557e-05;HWE=1;NFAM=1
1	115674113	115674133	1	115674362	115674382	83824	517.07	+	-	DEL	PASS	83824	N	<DEL>	.	.	.	SVTYPE=DEL;POS=115674123;SVLEN=-249;END=115674372;STRANDS=+-:4;IMPRECISE;CIPOS=-10,10;CIEND=-10,10;CIPOS95=-1,1;CIEND95=-1,1;SU=4;PE=2;SR=2;ALG=PROD;AF=5.94e-05;NSAMP=1;MSQ=509.41;AN=16834;AC=1;NS=8438;AC_Hom=0;AC_Het=1;AC_Hemi=0;MAF=5.92557e-05;HWE=1;NFAM=1	.
1	115680509	115680510	1	115681913	115681915	254581	43818.6	-	+	BND	LOW	254581_1	N	]1:115681914]N	254581_2	N	N[1:115680511[	SVTYPE=BND;POS=115680511;STRANDS=-+:3893;CIPOS=-1,0;CIEND=-1,1;CIPOS95=0,0;CIEND95=0,0;MATEID=254581_2;EVENT=254581;SU=3893;PE=2131;SR=1762;ALG=PROD;AF=0.01788;NSAMP=205;MSQ=213.75;AN=16834;AC=301;NS=8438;AC_Hom=192;AC_Het=109;AC_Hemi=0;MAF=0.017836;HWE=0;NFAM=190	SVTYPE=BND;POS=115681914;STRANDS=-+:3893;CIPOS=-1,1;CIEND=-1,0;CIPOS95=0,0;CIEND95=0,0;MATEID=254581_1;EVENT=254581;SECONDARY;SU=3893;PE=2131;SR=1762;ALG=PROD;AF=0.01788;NSAMP=205;MSQ=213.75;AN=16834;AC=301;NS=8438;AC_Hom=192;AC_Het=109;AC_Hemi=0;MAF=0.017836;HWE=0;NFAM=190
1	115680814	115680817	1	115681930	115681932	83825	84561.9	+	-	BND	PASS	83825_1	N	N[1:115681933[	83825_2	N	]1:115680816]N	SVTYPE=BND;POS=115680816;STRANDS=+-:3911;CIPOS=-2,1;CIEND=-2,0;CIPOS95=0,0;CIEND95=0,0;MATEID=83825_2;EVENT=83825;SU=3911;PE=2286;SR=1625;ALG=PROD;AF=0.01218;NSAMP=205;MSQ=412.5;AN=16834;AC=205;NS=8438;AC_Hom=0;AC_Het=205;AC_Hemi=0;MAF=0.0121474;HWE=0.637764;NFAM=190	SVTYPE=BND;POS=115681933;STRANDS=+-:3911;CIPOS=-2,0;CIEND=-2,1;CIPOS95=0,0;CIEND95=0,0;MATEID=83825_1;EVENT=83825;SECONDARY;SU=3911;PE=2286;SR=1625;ALG=PROD;AF=0.01218;NSAMP=205;MSQ=412.5;AN=16834;AC=205;NS=8438;AC_Hom=0;AC_Het=205;AC_Hemi=0;MAF=0.0121474;HWE=0.637764;NFAM=190
1	115689912	115690263	8	94417453	94417910	9879	1505.61	-	-	BND	LOW	9879_1	N	[8:94417861[N	9879_2	N	[1:115690214[N	SVTYPE=BND;POS=115690214;STRANDS=--:8;IMPRECISE;CIPOS=-301,50;CIEND=-407,50;CIPOS95=-100,50;CIEND95=-143,50;MATEID=9879_2;EVENT=9879;SU=8;PE=8;SR=0;ALG=PROD;AF=0.004099;NSAMP=69;MSQ=20.17;AN=16834;AC=69;NS=8438;AC_Hom=0;AC_Het=69;AC_Hemi=0;MAF=0.00408865;HWE=1;NFAM=64	SVTYPE=BND;POS=94417861;STRANDS=--:8;IMPRECISE;CIPOS=-407,50;CIEND=-301,50;CIPOS95=-143,50;CIEND95=-100,50;MATEID=9879_1;EVENT=9879;SECONDARY;SU=8;PE=8;SR=0;ALG=PROD;AF=0.004099;NSAMP=69;MSQ=20.17;AN=16834;AC=69;NS=8438;AC_Hom=0;AC_Het=69;AC_Hemi=0;MAF=0.00408865;HWE=1;NFAM=64
1	115690165	115690490	8	94417972	94418520	9881	1570.55	+	+	BND	LOW	9881_1	N	N]8:94418002]	9881_2	N	N]1:115690195]	SVTYPE=BND;POS=115690195;STRANDS=++:4;IMPRECISE;CIPOS=-30,295;CIEND=-30,518;CIPOS95=-30,97;CIEND95=-30,163;MATEID=9881_2;EVENT=9881;SU=4;PE=4;SR=0;ALG=PROD;AF=0.004693;NSAMP=79;MSQ=18.48;AN=16834;AC=79;NS=8438;AC_Hom=0;AC_Het=79;AC_Hemi=0;MAF=0.0046812;HWE=1;NFAM=76	SVTYPE=BND;POS=94418002;STRANDS=++:4;IMPRECISE;CIPOS=-30,518;CIEND=-30,295;CIPOS95=-30,163;CIEND95=-30,97;MATEID=9881_1;EVENT=9881;SECONDARY;SU=4;PE=4;SR=0;ALG=PROD;AF=0.004693;NSAMP=79;MSQ=18.48;AN=16834;AC=79;NS=8438;AC_Hom=0;AC_Het=79;AC_Hemi=0;MAF=0.0046812;HWE=1;NFAM=76
1	115708432	115708481	1	115710371	115710386	292667	1476.7	+	+	BND	PASS	292667_1	N	N]1:115710378]	292667_2	N	N]1:115708457]	SVTYPE=BND;POS=115708457;STRANDS=++:92;CIPOS=-25,24;CIEND=-7,8;CIPOS95=0,0;CIEND95=0,0;MATEID=292667_2;EVENT=292667;SU=92;PE=49;SR=43;ALG=PROD;AF=0.000297;NSAMP=5;MSQ=295.34;AN=16834;AC=5;NS=8438;AC_Hom=0;AC_Het=5;AC_Hemi=0;MAF=0.000296279;HWE=1;NFAM=5	SVTYPE=BND;POS=115710378;STRANDS=++:92;CIPOS=-7,8;CIEND=-25,24;CIPOS95=0,0;CIEND95=0,0;MATEID=292667_1;EVENT=292667;SECONDARY;SU=92;PE=49;SR=43;ALG=PROD;AF=0.000297;NSAMP=5;MSQ=295.34;AN=16834;AC=5;NS=8438;AC_Hom=0;AC_Het=5;AC_Hemi=0;MAF=0.000296279;HWE=1;NFAM=5
1	115708454	115708465	1	115710005	115710065	292666	1308.75	-	-	BND	PASS	292666_1	N	[1:115710036[N	292666_2	N	[1:115708462[N	SVTYPE=BND;POS=115708462;STRANDS=--:82;CIPOS=-7,4;CIEND=-30,30;CIPOS95=0,0;CIEND95=0,0;MATEID=292666_2;EVENT=292666;SU=82;PE=47;SR=35;ALG=PROD;AF=0.000297;NSAMP=5;MSQ=261.75;AN=16834;AC=5;NS=8438;AC_Hom=0;AC_Het=5;AC_Hemi=0;MAF=0.000296279;HWE=1;NFAM=5	SVTYPE=BND;POS=115710036;STRANDS=--:82;CIPOS=-30,30;CIEND=-7,4;CIPOS95=0,0;CIEND95=0,0;MATEID=292666_1;EVENT=292666;SECONDARY;SU=82;PE=47;SR=35;ALG=PROD;AF=0.000297;NSAMP=5;MSQ=261.75;AN=16834;AC=5;NS=8438;AC_Hom=0;AC_Het=5;AC_Hemi=0;MAF=0.000296279;HWE=1;NFAM=5
1	115716201	115716218	1	115727292	115727294	83826	1210.96	+	-	DEL	PASS	83826	N	<DEL>	.	.	.	SVTYPE=DEL;POS=115716208;SVLEN=-11086;END=115727294;STRANDS=+-:46;CIPOS=-7,10;CIEND=-2,0;CIPOS95=0,0;CIEND95=0,0;SU=46;PE=34;SR=12;ALG=PROD;AF=5.94e-05;NSAMP=1;MSQ=1210.96;AN=16834;AC=1;NS=8438;AC_Hom=0;AC_Het=1;AC_Hemi=0;MAF=5.92557e-05;HWE=1;NFAM=1	.
1	115720337	115720355	1	115728226	115728246	83827	425.44	+	-	DEL	PASS	83827	N	<DEL>	.	.	.	SVTYPE=DEL;POS=115720345;SVLEN=-7891;END=115728236;STRANDS=+-:21;CIPOS=-8,10;CIEND=-10,10;CIPOS95=0,0;CIEND95=0,0;SU=21;PE=10;SR=11;ALG=PROD;AF=5.94e-05;NSAMP=1;MSQ=425.44;AN=16834;AC=1;NS=8438;AC_Hom=0;AC_Het=1;AC_Hemi=0;MAF=5.92557e-05;HWE=1;NFAM=1	.
1	115724276	115724289	1	116103826	116103840	254582	212.29	-	+	DUP	PASS	254582	N	<DUP>	.	.	.	SVTYPE=DUP;POS=115724286;SVLEN=379544;END=116103830;STRANDS=-+:14;IMPRECISE;CIPOS=-10,3;CIEND=-4,10;CIPOS95=-1,0;CIEND95=-1,1;SU=14;PE=11;SR=3;ALG=PROD;AF=0.0001188;NSAMP=1;MSQ=211.41;AN=16834;AC=2;NS=8438;AC_Hom=2;AC_Het=0;AC_Hemi=0;MAF=0.000118511;HWE=5.92593e-05;NFAM=1	.
1	115724831	115725344	X	121949791	121950222	11210	1540.79	+	+	BND	LOW	11210_1	N	N]X:121949801]	11210_2	N	N]1:115724839]	SVTYPE=BND;POS=115724839;STRANDS=++:4;IMPRECISE;CIPOS=-8,505;CIEND=-10,421;CIPOS95=0,202;CIEND95=-1,161;MATEID=11210_2;EVENT=11210;SU=4;PE=4;SR=0;ALG=PROD;AF=0.004575;NSAMP=77;MSQ=18.68;AN=16832;AC=77;NS=8437;AC_Hom=0;AC_Het=77;AC_Hemi=0;MAF=0.00456323;HWE=1;NFAM=73	SVTYPE=BND;POS=121949801;STRANDS=++:4;IMPRECISE;CIPOS=-10,421;CIEND=-8,505;CIPOS95=-1,161;CIEND95=0,202;MATEID=11210_1;EVENT=11210;SECONDARY;SU=4;PE=4;SR=0;ALG=PROD;AF=0.004575;NSAMP=77;MSQ=18.68;AN=16832;AC=77;NS=8437;AC_Hom=0;AC_Het=77;AC_Hemi=0;MAF=0.00456323;HWE=1;NFAM=73
1	115724835	115724844	11	50135186	50135195	597	93.41	+	+	BND	LOW	597_1	N	N]11:50135191]	597_2	N	N]1:115724840]	SVTYPE=BND;POS=115724840;STRANDS=++:7;CIPOS=-5,4;CIEND=-5,4;CIPOS95=0,0;CIEND95=0,0;MATEID=597_2;EVENT=597;SU=7;PE=0;SR=7;ALG=PROD;AF=5.941e-05;NSAMP=1;MSQ=92.74;AN=16832;AC=1;NS=8437;AC_Hom=0;AC_Het=1;AC_Hemi=0;MAF=5.92628e-05;HWE=1;NFAM=1	SVTYPE=BND;POS=50135191;STRANDS=++:7;CIPOS=-5,4;CIEND=-5,4;CIPOS95=0,0;CIEND95=0,0;MATEID=597_1;EVENT=597;SECONDARY;SU=7;PE=0;SR=7;ALG=PROD;AF=5.941e-05;NSAMP=1;MSQ=92.74;AN=16832;AC=1;NS=8437;AC_Hom=0;AC_Het=1;AC_Hemi=0;MAF=5.92628e-05;HWE=1;NFAM=1
1	115724860	115724917	13	70260666	70260723	1891	6407.67	-	-	BND	LOW	1891_1	N	[13:70260696[N	1891_2	N	[1:115724890[N	SVTYPE=BND;POS=115724890;STRANDS=--:8;CIPOS=-29,28;CIEND=-29,28;CIPOS95=0,0;CIEND95=0,0;MATEID=1891_2;EVENT=1891;SU=8;PE=0;SR=8;ALG=PROD;AF=0.009981;NSAMP=164;MSQ=38.63;AN=16832;AC=168;NS=8437;AC_Hom=8;AC_Het=160;AC_Hemi=0;MAF=0.00995615;HWE=0.00945404;NFAM=162	SVTYPE=BND;POS=70260696;STRANDS=--:8;CIPOS=-29,28;CIEND=-29,28;CIPOS95=0,0;CIEND95=0,0;MATEID=1891_1;EVENT=1891;SECONDARY;SU=8;PE=0;SR=8;ALG=PROD;AF=0.009981;NSAMP=164;MSQ=38.63;AN=16832;AC=168;NS=8437;AC_Hom=8;AC_Het=160;AC_Hemi=0;MAF=0.00995615;HWE=0.00945404;NFAM=162
1	115748409	115748640	1	115749711	115750032	254583	297.0	-	+	DUP	PASS	254583	N	<DUP>	.	.	.	SVTYPE=DUP;POS=115748610;SVLEN=1131;END=115749741;STRANDS=-+:19;IMPRECISE;CIPOS=-201,30;CIEND=-30,291;CIPOS95=-41,30;CIEND95=-30,44;SU=19;PE=19;SR=0;ALG=PROD;AF=0.0002376;NSAMP=4;MSQ=73.77;AN=16834;AC=4;NS=8438;AC_Hom=0;AC_Het=4;AC_Hemi=0;MAF=0.000237023;HWE=1;NFAM=1	.
1	115751789	115751789	1	115751844	115751844	83828	59267.6	+	-	BND	LOW	83828_1	N	N[1:115751845[	83828_2	N	]1:115751789]N	SVTYPE=BND;POS=115751789;STRANDS=+-:1593;CIPOS=0,0;CIEND=0,0;CIPOS95=0,0;CIEND95=0,0;MATEID=83828_2;EVENT=83828;SU=1593;PE=0;SR=1593;ALG=PROD;AF=0.02198;NSAMP=359;MSQ=165.08;AN=16834;AC=370;NS=8438;AC_Hom=22;AC_Het=348;AC_Hemi=0;MAF=0.0219246;HWE=0.00240537;NFAM=353	SVTYPE=BND;POS=115751845;STRANDS=+-:1593;CIPOS=0,0;CIEND=0,0;CIPOS95=0,0;CIEND95=0,0;MATEID=83828_1;EVENT=83828;SECONDARY;SU=1593;PE=0;SR=1593;ALG=PROD;AF=0.02198;NSAMP=359;MSQ=165.08;AN=16834;AC=370;NS=8438;AC_Hom=22;AC_Het=348;AC_Hemi=0;MAF=0.0219246;HWE=0.00240537;NFAM=353
1	115791781	115791792	1	115791921	115791932	83829	203.84	+	-	DEL	PASS	83829	N	<DEL>	.	.	.	SVTYPE=DEL;POS=115791787;SVLEN=-140;END=115791927;STRANDS=+-:6;CIPOS=-6,5;CIEND=-6,5;CIPOS95=0,0;CIEND95=0,0;SU=6;PE=0;SR=6;ALG=PROD;AF=5.94e-05;NSAMP=1;MSQ=203.83;AN=16834;AC=1;NS=8438;AC_Hom=0;AC_Het=1;AC_Hemi=0;MAF=5.92557e-05;HWE=1;NFAM=1	.
1	115796902	115796902	1	115797172	115797172	83830	4.25854e+06	+	-	MEI	PASS	83830	N	<DEL:ME:SINE|Alu|AluYa5>	.	.	.	SVTYPE=MEI;POS=115796902;SVLEN=-270;END=115797172;STRANDS=+-:94746;CIPOS=0,0;CIEND=0,0;CIPOS95=0,0;CIEND95=0,0;SU=94746;PE=12572;SR=82174;ALG=PROD;AF=0.4772;NSAMP=6003;MSQ=706.84;AN=16834;AC=8034;NS=8438;AC_Hom=4078;AC_Het=3983;AC_Hemi=0;MAF=0.477661;HWE=7.28745e-07;NFAM=5173	.
1	115825067	115825164	12	127097027	127097124	1647	994.53	-	+	BND	LOW	1647_1	N	]12:127097076]N	1647_2	N	N[1:115825117[	SVTYPE=BND;POS=115825117;STRANDS=-+:8;CIPOS=-49,48;CIEND=-49,48;CIPOS95=0,0;CIEND95=0,0;MATEID=1647_2;EVENT=1647;SU=8;PE=0;SR=8;ALG=PROD;AF=0.002733;NSAMP=46;MSQ=20.19;AN=16834;AC=46;NS=8438;AC_Hom=0;AC_Het=46;AC_Hemi=0;MAF=0.00272576;HWE=1;NFAM=38	SVTYPE=BND;POS=127097076;STRANDS=-+:8;CIPOS=-49,48;CIEND=-49,48;CIPOS95=0,0;CIEND95=0,0;MATEID=1647_1;EVENT=1647;SECONDARY;SU=8;PE=0;SR=8;ALG=PROD;AF=0.002733;NSAMP=46;MSQ=20.19;AN=16834;AC=46;NS=8438;AC_Hom=0;AC_Het=46;AC_Hemi=0;MAF=0.00272576;HWE=1;NFAM=38
1	115896900	115896960	1	115896957	115897017	83831	935.14	+	-	BND	LOW	83831_1	N	N[1:115896988[	83831_2	N	]1:115896930]N	SVTYPE=BND;POS=115896930;STRANDS=+-:35;CIPOS=-30,30;CIEND=-30,30;CIPOS95=0,0;CIEND95=0,0;MATEID=83831_2;EVENT=83831;SU=35;PE=0;SR=35;ALG=PROD;AF=0.0003564;NSAMP=6;MSQ=155.83;AN=16834;AC=6;NS=8438;AC_Hom=0;AC_Het=6;AC_Hemi=0;MAF=0.000355534;HWE=1;NFAM=5	SVTYPE=BND;POS=115896988;STRANDS=+-:35;CIPOS=-30,30;CIEND=-30,30;CIPOS95=0,0;CIEND95=0,0;MATEID=83831_1;EVENT=83831;SECONDARY;SU=35;PE=0;SR=35;ALG=PROD;AF=0.0003564;NSAMP=6;MSQ=155.83;AN=16834;AC=6;NS=8438;AC_Hom=0;AC_Het=6;AC_Hemi=0;MAF=0.000355534;HWE=1;NFAM=5
1	115922660	115922711	1	115923282	115923332	254584	397.06	-	+	DUP	PASS	254584	N	<DUP>	.	.	.	SVTYPE=DUP;POS=115922687;SVLEN=619;END=115923306;STRANDS=-+:39;CIPOS=-27,24;CIEND=-24,26;CIPOS95=0,0;CIEND95=0,0;SU=39;PE=22;SR=17;ALG=PROD;AF=0.0001782;NSAMP=2;MSQ=195.21;AN=16834;AC=3;NS=8438;AC_Hom=2;AC_Het=1;AC_Hemi=0;MAF=0.000177767;HWE=0.000177778;NFAM=2	.
1	115928359	115928359	1	115928411	115928411	83832	42496.1	+	-	BND	LOW	83832_1	N	N[1:115928412[	83832_2	N	]1:115928359]N	SVTYPE=BND;POS=115928359;STRANDS=+-:852;CIPOS=0,0;CIEND=0,0;CIPOS95=0,0;CIEND95=0,0;MATEID=83832_2;EVENT=83832;SU=852;PE=0;SR=852;ALG=PROD;AF=0.01729;NSAMP=283;MSQ=149.46;AN=16834;AC=291;NS=8438;AC_Hom=16;AC_Het=277;AC_Hemi=0;MAF=0.0173619;HWE=0.00382963;NFAM=232	SVTYPE=BND;POS=115928412;STRANDS=+-:852;CIPOS=0,0;CIEND=0,0;CIPOS95=0,0;CIEND95=0,0;MATEID=83832_1;EVENT=83832;SECONDARY;SU=852;PE=0;SR=852;ALG=PROD;AF=0.01729;NSAMP=283;MSQ=149.46;AN=16834;AC=291;NS=8438;AC_Hom=16;AC_Het=277;AC_Hemi=0;MAF=0.0173619;HWE=0.00382963;NFAM=232
1	115937318	115937361	1	115969009	115969054	254585	458.49	-	+	DUP	PASS	254585	N	<DUP>	.	.	.	SVTYPE=DUP;POS=115937341;SVLEN=31691;END=115969032;STRANDS=-+:44;CIPOS=-23,20;CIEND=-23,22;CIPOS95=0,0;CIEND95=0,0;SU=44;PE=27;SR=17;ALG=PROD;AF=0.0001188;NSAMP=2;MSQ=228.93;AN=16834;AC=2;NS=8438;AC_Hom=0;AC_Het=2;AC_Hemi=0;MAF=0.000118511;HWE=1;NFAM=2	.
1	115941957	115941970	1	115942609	115942629	83833	227.69	+	-	DEL	PASS	83833	N	<DEL>	.	.	.	SVTYPE=DEL;POS=115941962;SVLEN=-657;END=115942619;STRANDS=+-:10;CIPOS=-5,8;CIEND=-10,10;CIPOS95=0,0;CIEND95=0,0;SU=10;PE=6;SR=4;ALG=PROD;AF=5.94e-05;NSAMP=1;MSQ=227.69;AN=16834;AC=1;NS=8438;AC_Hom=0;AC_Het=1;AC_Hemi=0;MAF=5.92557e-05;HWE=1;NFAM=1	.
1	115958533	115958590	13	24081945	24082003	1704	27405.1	-	-	BND	LOW	1704_1	N	[13:24081976[N	1704_2	N	[1:115958563[N	SVTYPE=BND;POS=115958563;STRANDS=--:38;CIPOS=-29,28;CIEND=-30,28;CIPOS95=0,0;CIEND95=0,0;MATEID=1704_2;EVENT=1704;SU=38;PE=0;SR=38;ALG=PROD;AF=0.07437;NSAMP=1252;MSQ=20.91;AN=16834;AC=1252;NS=8438;AC_Hom=0;AC_Het=1255;AC_Hemi=0;MAF=0.074366;HWE=2.49898e-22;NFAM=1164	SVTYPE=BND;POS=24081976;STRANDS=--:38;CIPOS=-30,28;CIEND=-29,28;CIPOS95=0,0;CIEND95=0,0;MATEID=1704_1;EVENT=1704;SECONDARY;SU=38;PE=0;SR=38;ALG=PROD;AF=0.07437;NSAMP=1252;MSQ=20.91;AN=16834;AC=1252;NS=8438;AC_Hom=0;AC_Het=1255;AC_Hemi=0;MAF=0.074366;HWE=2.49898e-22;NFAM=1164
1	115958553	115958570	2	215714280	215714297	5045	32072.8	-	-	BND	LOW	5045_1	N	[2:215714290[N	5045_2	N	[1:115958563[N	SVTYPE=BND;POS=115958563;STRANDS=--:4;CIPOS=-9,8;CIEND=-9,8;CIPOS95=0,0;CIEND95=0,0;MATEID=5045_2;EVENT=5045;SU=4;PE=0;SR=4;ALG=PROD;AF=0.08453;NSAMP=1420;MSQ=21.69;AN=16834;AC=1423;NS=8438;AC_Hom=6;AC_Het=1420;AC_Hemi=0;MAF=0.0844987;HWE=2.73553e-24;NFAM=1324	SVTYPE=BND;POS=215714290;STRANDS=--:4;CIPOS=-9,8;CIEND=-9,8;CIPOS95=0,0;CIEND95=0,0;MATEID=5045_1;EVENT=5045;SECONDARY;SU=4;PE=0;SR=4;ALG=PROD;AF=0.08453;NSAMP=1420;MSQ=21.69;AN=16834;AC=1423;NS=8438;AC_Hom=6;AC_Het=1420;AC_Hemi=0;MAF=0.0844987;HWE=2.73553e-24;NFAM=1324
1	115971728	115971746	1	115972298	115972318	83834	278.72	+	-	DEL	PASS	83834	N	<DEL>	.	.	.	SVTYPE=DEL;POS=115971736;SVLEN=-572;END=115972308;STRANDS=+-:13;CIPOS=-8,10;CIEND=-10,10;CIPOS95=0,0;CIEND95=0,0;SU=13;PE=8;SR=5;ALG=PROD;AF=5.94e-05;NSAMP=1;MSQ=278.72;AN=16834;AC=1;NS=8438;AC_Hom=0;AC_Het=1;AC_Hemi=0;MAF=5.92557e-05;HWE=1;NFAM=1	.
1	115979654	115979660	1	115979942	115979950	254586	189.06	-	+	DUP	PASS	254586	N	<DUP>	.	.	.	SVTYPE=DUP;POS=115979658;SVLEN=289;END=115979947;STRANDS=-+:11;CIPOS=-4,2;CIEND=-5,3;CIPOS95=0,0;CIEND95=0,0;SU=11;PE=3;SR=8;ALG=PROD;AF=5.94e-05;NSAMP=1;MSQ=186.22;AN=16834;AC=1;NS=8438;AC_Hom=0;AC_Het=1;AC_Hemi=0;MAF=5.92557e-05;HWE=1;NFAM=1	.
1	115987221	115987227	1	115988619	115988628	254587	108.5	-	+	BND	LOW	254587_1	N	]1:115988625]N	254587_2	N	N[1:115987226[	SVTYPE=BND;POS=115987226;STRANDS=-+:10;CIPOS=-4,2;CIEND=-6,3;CIPOS95=0,0;CIEND95=0,0;MATEID=254587_2;EVENT=254587;SU=10;PE=2;SR=8;ALG=PROD;AF=5.94e-05;NSAMP=1;MSQ=108.07;AN=16834;AC=1;NS=8438;AC_Hom=0;AC_Het=1;AC_Hemi=0;MAF=5.92557e-05;HWE=1;NFAM=1	SVTYPE=BND;POS=115988625;STRANDS=-+:10;CIPOS=-6,3;CIEND=-4,2;CIPOS95=0,0;CIEND95=0,0;MATEID=254587_1;EVENT=254587;SECONDARY;SU=10;PE=2;SR=8;ALG=PROD;AF=5.94e-05;NSAMP=1;MSQ=108.07;AN=16834;AC=1;NS=8438;AC_Hom=0;AC_Het=1;AC_Hemi=0;MAF=5.92557e-05;HWE=1;NFAM=1
1	115987286	115987293	1	115988632	115988639	83835	95.49	+	-	BND	LOW	83835_1	N	N[1:115988637[	83835_2	N	]1:115987290]N	SVTYPE=BND;POS=115987290;STRANDS=+-:10;CIPOS=-4,3;CIEND=-4,3;CIPOS95=0,0;CIEND95=0,0;MATEID=83835_2;EVENT=83835;SU=10;PE=2;SR=8;ALG=PROD;AF=5.94e-05;NSAMP=1;MSQ=95.49;AN=16834;AC=1;NS=8438;AC_Hom=0;AC_Het=1;AC_Hemi=0;MAF=5.92557e-05;HWE=1;NFAM=1	SVTYPE=BND;POS=115988637;STRANDS=+-:10;CIPOS=-4,3;CIEND=-4,3;CIPOS95=0,0;CIEND95=0,0;MATEID=83835_1;EVENT=83835;SECONDARY;SU=10;PE=2;SR=8;ALG=PROD;AF=5.94e-05;NSAMP=1;MSQ=95.49;AN=16834;AC=1;NS=8438;AC_Hom=0;AC_Het=1;AC_Hemi=0;MAF=5.92557e-05;HWE=1;NFAM=1
1	116005831	116005884	8	58440020	58440077	9764	2767.49	+	+	BND	LOW	9764_1	N	N]8:58440049]	9764_2	N	N]1:116005857]	SVTYPE=BND;POS=116005857;STRANDS=++:8;IMPRECISE;CIPOS=-26,27;CIEND=-29,28;CIPOS95=-3,3;CIEND95=0,0;MATEID=9764_2;EVENT=9764;SU=8;PE=0;SR=8;ALG=PROD;AF=0.007901;NSAMP=133;MSQ=19.74;AN=16834;AC=133;NS=8438;AC_Hom=0;AC_Het=133;AC_Hemi=0;MAF=0.00788101;HWE=1;NFAM=133	SVTYPE=BND;POS=58440049;STRANDS=++:8;IMPRECISE;CIPOS=-29,28;CIEND=-26,27;CIPOS95=0,0;CIEND95=-3,3;MATEID=9764_1;EVENT=9764;SECONDARY;SU=8;PE=0;SR=8;ALG=PROD;AF=0.007901;NSAMP=133;MSQ=19.74;AN=16834;AC=133;NS=8438;AC_Hom=0;AC_Het=133;AC_Hemi=0;MAF=0.00788101;HWE=1;NFAM=133
1	116019673	116019681	1	116021545	116021551	83836	452.69	+	-	DEL	PASS	83836	N	<DEL>	.	.	.	SVTYPE=DEL;POS=116019678;SVLEN=-1871;END=116021549;STRANDS=+-:17;CIPOS=-5,3;CIEND=-4,2;CIPOS95=0,0;CIEND95=0,0;SU=17;PE=9;SR=8;ALG=PROD;AF=5.94e-05;NSAMP=1;MSQ=452.69;AN=16834;AC=1;NS=8438;AC_Hom=0;AC_Het=1;AC_Hemi=0;MAF=5.92557e-05;HWE=1;NFAM=1	.
1	116064545	116064952	1	116065282	116065537	83837	50.85	+	-	DEL	PASS	83837	N	<DEL>	.	.	.	SVTYPE=DEL;POS=116064555;SVLEN=-972;END=116065527;STRANDS=+-:5;IMPRECISE;CIPOS=-10,397;CIEND=-245,10;CIPOS95=-2,102;CIEND95=-112,2;SU=5;PE=5;SR=0;ALG=PROD;AF=5.94e-05;NSAMP=1;MSQ=50.85;AN=16834;AC=1;NS=8438;AC_Hom=0;AC_Het=1;AC_Hemi=0;MAF=5.92557e-05;HWE=1;NFAM=1	.
1	116104086	116104106	1	116104136	116104156	83838	114.07	+	-	BND	LOW	83838_1	N	N[1:116104147[	83838_2	N	]1:116104096]N	SVTYPE=BND;POS=116104096;STRANDS=+-:5;CIPOS=-10,10;CIEND=-10,10;CIPOS95=0,0;CIEND95=0,0;MATEID=83838_2;EVENT=83838;SU=5;PE=0;SR=5;ALG=PROD;AF=5.94e-05;NSAMP=1;MSQ=113.84;AN=16834;AC=1;NS=8438;AC_Hom=0;AC_Het=1;AC_Hemi=0;MAF=5.92557e-05;HWE=1;NFAM=1	SVTYPE=BND;POS=116104147;STRANDS=+-:5;CIPOS=-10,10;CIEND=-10,10;CIPOS95=0,0;CIEND95=0,0;MATEID=83838_1;EVENT=83838;SECONDARY;SU=5;PE=0;SR=5;ALG=PROD;AF=5.94e-05;NSAMP=1;MSQ=113.84;AN=16834;AC=1;NS=8438;AC_Hom=0;AC_Het=1;AC_Hemi=0;MAF=5.92557e-05;HWE=1;NFAM=1
1	116117659	116117675	1	116121977	116121997	83839	431.64	+	-	DEL	PASS	83839	N	<DEL>	.	.	.	SVTYPE=DEL;POS=116117665;SVLEN=-4322;END=116121987;STRANDS=+-:18;CIPOS=-6,10;CIEND=-10,10;CIPOS95=0,0;CIEND95=0,0;SU=18;PE=12;SR=6;ALG=PROD;AF=5.94e-05;NSAMP=1;MSQ=431.64;AN=16834;AC=1;NS=8438;AC_Hom=0;AC_Het=1;AC_Hemi=0;MAF=5.92557e-05;HWE=1;NFAM=1	.
1	116119196	116119215	1	116120104	116120121	292668	722.2	+	+	BND	PASS	292668_1	N	N]1:116120111]	292668_2	N	N]1:116119205]	SVTYPE=BND;POS=116119205;STRANDS=++:37;CIPOS=-9,10;CIEND=-7,10;CIPOS95=0,0;CIEND95=0,0;MATEID=292668_2;EVENT=292668;SU=37;PE=24;SR=13;ALG=PROD;AF=5.94e-05;NSAMP=1;MSQ=722.2;AN=16834;AC=1;NS=8438;AC_Hom=0;AC_Het=1;AC_Hemi=0;MAF=5.92557e-05;HWE=1;NFAM=1	SVTYPE=BND;POS=116120111;STRANDS=++:37;CIPOS=-7,10;CIEND=-9,10;CIPOS95=0,0;CIEND95=0,0;MATEID=292668_1;EVENT=292668;SECONDARY;SU=37;PE=24;SR=13;ALG=PROD;AF=5.94e-05;NSAMP=1;MSQ=722.2;AN=16834;AC=1;NS=8438;AC_Hom=0;AC_Het=1;AC_Hemi=0;MAF=5.92557e-05;HWE=1;NFAM=1
1	116119797	116119817	1	116120522	116120536	292669	599.34	-	-	BND	PASS	292669_1	N	[1:116120533[N	292669_2	N	[1:116119808[N	SVTYPE=BND;POS=116119808;STRANDS=--:12;IMPRECISE;CIPOS=-10,10;CIEND=-10,4;CIPOS95=-1,1;CIEND95=-1,0;MATEID=292669_2;EVENT=292669;SU=12;PE=10;SR=2;ALG=PROD;AF=5.94e-05;NSAMP=1;MSQ=599.34;AN=16834;AC=1;NS=8438;AC_Hom=0;AC_Het=1;AC_Hemi=0;MAF=5.92557e-05;HWE=1;NFAM=1	SVTYPE=BND;POS=116120533;STRANDS=--:12;IMPRECISE;CIPOS=-10,4;CIEND=-10,10;CIPOS95=-1,0;CIEND95=-1,1;MATEID=292669_1;EVENT=292669;SECONDARY;SU=12;PE=10;SR=2;ALG=PROD;AF=5.94e-05;NSAMP=1;MSQ=599.34;AN=16834;AC=1;NS=8438;AC_Hom=0;AC_Het=1;AC_Hemi=0;MAF=5.92557e-05;HWE=1;NFAM=1
1	116120857	116120866	13	28052137	28052146	1721	113.78	+	+	BND	LOW	1721_1	N	N]13:28052142]	1721_2	N	N]1:116120862]	SVTYPE=BND;POS=116120862;STRANDS=++:7;CIPOS=-5,4;CIEND=-5,4;CIPOS95=0,0;CIEND95=0,0;MATEID=1721_2;EVENT=1721;SU=7;PE=0;SR=7;ALG=PROD;AF=5.94e-05;NSAMP=1;MSQ=113.78;AN=16834;AC=1;NS=8438;AC_Hom=0;AC_Het=1;AC_Hemi=0;MAF=5.92557e-05;HWE=1;NFAM=1	SVTYPE=BND;POS=28052142;STRANDS=++:7;CIPOS=-5,4;CIEND=-5,4;CIPOS95=0,0;CIEND95=0,0;MATEID=1721_1;EVENT=1721;SECONDARY;SU=7;PE=0;SR=7;ALG=PROD;AF=5.94e-05;NSAMP=1;MSQ=113.78;AN=16834;AC=1;NS=8438;AC_Hom=0;AC_Het=1;AC_Hemi=0;MAF=5.92557e-05;HWE=1;NFAM=1
1	116138576	116138753	1	116348764	116348994	254588	137.75	-	+	DUP	PASS	254588	N	<DUP>	.	.	.	SVTYPE=DUP;POS=116138743;SVLEN=210029;END=116348772;STRANDS=-+:14;IMPRECISE;CIPOS=-167,10;CIEND=-8,222;CIPOS95=-51,0;CIEND95=0,81;SU=14;PE=14;SR=0;ALG=PROD;AF=5.94e-05;NSAMP=1;MSQ=137.07;AN=16834;AC=1;NS=8438;AC_Hom=0;AC_Het=1;AC_Hemi=0;MAF=5.92557e-05;HWE=1;NFAM=1	.
1	116138738	116138747	1	116350412	116350412	254589	195.16	-	+	DUP	PASS	254589	N	<DUP>	.	.	.	SVTYPE=DUP;POS=116138743;SVLEN=211669;END=116350412;STRANDS=-+:17;CIPOS=-5,4;CIEND=0,0;CIPOS95=0,0;CIEND95=0,0;SU=17;PE=10;SR=7;ALG=PROD;AF=5.94e-05;NSAMP=1;MSQ=194.66;AN=16834;AC=1;NS=8438;AC_Hom=0;AC_Het=1;AC_Hemi=0;MAF=5.92557e-05;HWE=1;NFAM=1	.
1	116149449	116149685	1	116150162	116150294	83840	1875.85	+	-	BND	LOW	83840_1	N	N[1:116150275[	83840_2	N	]1:116149480]N	SVTYPE=BND;POS=116149480;STRANDS=+-:99;IMPRECISE;CIPOS=-31,205;CIEND=-112,20;CIPOS95=-7,7;CIEND95=-7,7;MATEID=83840_2;EVENT=83840;SU=99;PE=99;SR=0;ALG=PROD;AF=0.0007128;NSAMP=12;MSQ=156.32;AN=16834;AC=12;NS=8438;AC_Hom=0;AC_Het=12;AC_Hemi=0;MAF=0.000711069;HWE=1;NFAM=12	SVTYPE=BND;POS=116150275;STRANDS=+-:99;IMPRECISE;CIPOS=-112,20;CIEND=-31,205;CIPOS95=-7,7;CIEND95=-7,7;MATEID=83840_1;EVENT=83840;SECONDARY;SU=99;PE=99;SR=0;ALG=PROD;AF=0.0007128;NSAMP=12;MSQ=156.32;AN=16834;AC=12;NS=8438;AC_Hom=0;AC_Het=12;AC_Hemi=0;MAF=0.000711069;HWE=1;NFAM=12
1	116169412	116169430	20	7292177	7292197	5229	4599.73	+	+	BND	LOW	5229_1	N	N]20:7292187]	5229_2	N	N]1:116169420]	SVTYPE=BND;POS=116169420;STRANDS=++:6;CIPOS=-8,10;CIEND=-10,10;CIPOS95=0,0;CIEND95=0,0;MATEID=5229_2;EVENT=5229;SU=6;PE=2;SR=4;ALG=PROD;AF=0.007544;NSAMP=127;MSQ=35.51;AN=16834;AC=127;NS=8438;AC_Hom=0;AC_Het=128;AC_Hemi=0;MAF=0.00758474;HWE=1;NFAM=117	SVTYPE=BND;POS=7292187;STRANDS=++:6;CIPOS=-10,10;CIEND=-8,10;CIPOS95=0,0;CIEND95=0,0;MATEID=5229_1;EVENT=5229;SECONDARY;SU=6;PE=2;SR=4;ALG=PROD;AF=0.007544;NSAMP=127;MSQ=35.51;AN=16834;AC=127;NS=8438;AC_Hom=0;AC_Het=128;AC_Hemi=0;MAF=0.00758474;HWE=1;NFAM=117
1	116172053	116172073	1	116172280	116172294	83841	43.98	+	-	BND	LOW	83841_1	N	N[1:116172289[	83841_2	N	]1:116172063]N	SVTYPE=BND;POS=116172063;STRANDS=+-:5;IMPRECISE;CIPOS=-10,10;CIEND=-8,6;CIPOS95=0,0;CIEND95=-1,0;MATEID=83841_2;EVENT=83841;SU=5;PE=0;SR=5;ALG=PROD;AF=0.0002376;NSAMP=4;MSQ=8.22;AN=16834;AC=4;NS=8438;AC_Hom=0;AC_Het=4;AC_Hemi=0;MAF=0.000237023;HWE=1;NFAM=4	SVTYPE=BND;POS=116172289;STRANDS=+-:5;IMPRECISE;CIPOS=-8,6;CIEND=-10,10;CIPOS95=-1,0;CIEND95=0,0;MATEID=83841_1;EVENT=83841;SECONDARY;SU=5;PE=0;SR=5;ALG=PROD;AF=0.0002376;NSAMP=4;MSQ=8.22;AN=16834;AC=4;NS=8438;AC_Hom=0;AC_Het=4;AC_Hemi=0;MAF=0.000237023;HWE=1;NFAM=4
1	116172461	116172504	1	150595896	150595942	254590	322.25	-	+	BND	LOW	254590_1	N	]1:150595919]N	254590_2	N	N[1:116172482[	SVTYPE=BND;POS=116172482;STRANDS=-+:34;CIPOS=-20,23;CIEND=-23,23;CIPOS95=0,0;CIEND95=0,0;MATEID=254590_2;EVENT=254590;SU=34;PE=18;SR=16;ALG=PROD;AF=0.0001188;NSAMP=2;MSQ=160.89;AN=16834;AC=2;NS=8438;AC_Hom=0;AC_Het=2;AC_Hemi=0;MAF=0.000118511;HWE=1;NFAM=2	SVTYPE=BND;POS=150595919;STRANDS=-+:34;CIPOS=-23,23;CIEND=-20,23;CIPOS95=0,0;CIEND95=0,0;MATEID=254590_1;EVENT=254590;SECONDARY;SU=34;PE=18;SR=16;ALG=PROD;AF=0.0001188;NSAMP=2;MSQ=160.89;AN=16834;AC=2;NS=8438;AC_Hom=0;AC_Het=2;AC_Hemi=0;MAF=0.000118511;HWE=1;NFAM=2
1	116172473	116172894	1	150595285	150595765	83842	17.89	+	-	BND	LOW	83842_1	N	N[1:150595756[	83842_2	N	]1:116172483]N	SVTYPE=BND;POS=116172483;STRANDS=+-:5;IMPRECISE;CIPOS=-10,411;CIEND=-470,10;CIPOS95=-1,123;CIEND95=-150,0;MATEID=83842_2;EVENT=83842;SU=5;PE=5;SR=0;ALG=PROD;AF=5.94e-05;NSAMP=1;MSQ=17.66;AN=16834;AC=1;NS=8438;AC_Hom=0;AC_Het=1;AC_Hemi=0;MAF=5.92557e-05;HWE=1;NFAM=1	SVTYPE=BND;POS=150595756;STRANDS=+-:5;IMPRECISE;CIPOS=-470,10;CIEND=-10,411;CIPOS95=-150,0;CIEND95=-1,123;MATEID=83842_1;EVENT=83842;SECONDARY;SU=5;PE=5;SR=0;ALG=PROD;AF=5.94e-05;NSAMP=1;MSQ=17.66;AN=16834;AC=1;NS=8438;AC_Hom=0;AC_Het=1;AC_Hemi=0;MAF=5.92557e-05;HWE=1;NFAM=1
1	116183906	116183939	1	116184152	116184167	83843	1565.57	+	-	BND	LOW	83843_1	N	N[1:116184161[	83843_2	N	]1:116183932]N	SVTYPE=BND;POS=116183932;STRANDS=+-:22;IMPRECISE;CIPOS=-26,7;CIEND=-8,7;CIPOS95=-1,1;CIEND95=-1,1;MATEID=83843_2;EVENT=83843;SU=22;PE=0;SR=22;ALG=PROD;AF=0.005703;NSAMP=94;MSQ=14.41;AN=16834;AC=96;NS=8438;AC_Hom=4;AC_Het=93;AC_Hemi=0;MAF=0.00574781;HWE=0.0308636;NFAM=93	SVTYPE=BND;POS=116184161;STRANDS=+-:22;IMPRECISE;CIPOS=-8,7;CIEND=-26,7;CIPOS95=-1,1;CIEND95=-1,1;MATEID=83843_1;EVENT=83843;SECONDARY;SU=22;PE=0;SR=22;ALG=PROD;AF=0.005703;NSAMP=94;MSQ=14.41;AN=16834;AC=96;NS=8438;AC_Hom=4;AC_Het=93;AC_Hemi=0;MAF=0.00574781;HWE=0.0308636;NFAM=93
1	116194487	116194494	1	116194665	116194672	83844	362.5	+	-	BND	LOW	83844_1	N	N[1:116194670[	83844_2	N	]1:116194491]N	SVTYPE=BND;POS=116194491;STRANDS=+-:9;CIPOS=-4,3;CIEND=-4,3;CIPOS95=0,0;CIEND95=0,0;MATEID=83844_2;EVENT=83844;SU=9;PE=0;SR=9;ALG=PROD;AF=0.0001782;NSAMP=3;MSQ=119.13;AN=16834;AC=3;NS=8438;AC_Hom=0;AC_Het=3;AC_Hemi=0;MAF=0.000177767;HWE=1;NFAM=3	SVTYPE=BND;POS=116194670;STRANDS=+-:9;CIPOS=-4,3;CIEND=-4,3;CIPOS95=0,0;CIEND95=0,0;MATEID=83844_1;EVENT=83844;SECONDARY;SU=9;PE=0;SR=9;ALG=PROD;AF=0.0001782;NSAMP=3;MSQ=119.13;AN=16834;AC=3;NS=8438;AC_Hom=0;AC_Het=3;AC_Hemi=0;MAF=0.000177767;HWE=1;NFAM=3
1	116229486	116229486	1	116232840	116232840	83845	2.21155e+06	+	-	DEL	PASS	83845	N	<DEL>	.	.	.	SVTYPE=DEL;POS=116229486;SVLEN=-3354;END=116232840;STRANDS=+-:88250;CIPOS=0,0;CIEND=0,0;CIPOS95=0,0;CIEND95=0,0;SU=88250;PE=49192;SR=39058;ALG=PROD;AF=0.2523;NSAMP=3678;MSQ=599.01;AN=16834;AC=4248;NS=8438;AC_Hom=1144;AC_Het=3117;AC_Hemi=0;MAF=0.252489;HWE=0.049874;NFAM=3318	.
1	116233828	116233848	1	116287781	116287799	254591	150.81	-	+	DUP	PASS	254591	N	<DUP>	.	.	.	SVTYPE=DUP;POS=116233838;SVLEN=53951;END=116287789;STRANDS=-+:15;CIPOS=-10,10;CIEND=-8,10;CIPOS95=0,0;CIEND95=0,0;SU=15;PE=7;SR=8;ALG=PROD;AF=5.94e-05;NSAMP=1;MSQ=150.02;AN=16834;AC=1;NS=8438;AC_Hom=0;AC_Het=1;AC_Hemi=0;MAF=5.92557e-05;HWE=1;NFAM=1	.
1	116244536	116244553	1	116244833	116244850	83846	40.93	+	-	MEI	PASS	83846	N	<DEL:ME:SINE|Alu|AluSq2>	.	.	.	SVTYPE=MEI;POS=116244545;SVLEN=-297;END=116244842;STRANDS=+-:4;CIPOS=-9,8;CIEND=-9,8;CIPOS95=0,0;CIEND95=0,0;SU=4;PE=0;SR=4;ALG=PROD;AF=5.94e-05;NSAMP=1;MSQ=38.82;AN=16834;AC=1;NS=8438;AC_Hom=0;AC_Het=1;AC_Hemi=0;MAF=5.92557e-05;HWE=1;NFAM=1	.
1	116244802	116244822	1	116244869	116244889	83847	233.78	+	-	BND	LOW	83847_1	N	N[1:116244880[	83847_2	N	]1:116244812]N	SVTYPE=BND;POS=116244812;STRANDS=+-:8;CIPOS=-10,10;CIEND=-10,10;CIPOS95=0,0;CIEND95=0,0;MATEID=83847_2;EVENT=83847;SU=8;PE=0;SR=8;ALG=PROD;AF=5.94e-05;NSAMP=1;MSQ=233.76;AN=16834;AC=1;NS=8438;AC_Hom=0;AC_Het=1;AC_Hemi=0;MAF=5.92557e-05;HWE=1;NFAM=1	SVTYPE=BND;POS=116244880;STRANDS=+-:8;CIPOS=-10,10;CIEND=-10,10;CIPOS95=0,0;CIEND95=0,0;MATEID=83847_1;EVENT=83847;SECONDARY;SU=8;PE=0;SR=8;ALG=PROD;AF=5.94e-05;NSAMP=1;MSQ=233.76;AN=16834;AC=1;NS=8438;AC_Hom=0;AC_Het=1;AC_Hemi=0;MAF=5.92557e-05;HWE=1;NFAM=1
1	116264143	116264163	1	116264305	116264325	83848	196.58	+	-	DEL	PASS	83848	N	<DEL>	.	.	.	SVTYPE=DEL;POS=116264153;SVLEN=-162;END=116264315;STRANDS=+-:8;CIPOS=-10,10;CIEND=-10,10;CIPOS95=0,0;CIEND95=0,0;SU=8;PE=0;SR=8;ALG=PROD;AF=5.94e-05;NSAMP=1;MSQ=194.68;AN=16834;AC=1;NS=8438;AC_Hom=0;AC_Het=1;AC_Hemi=0;MAF=5.92557e-05;HWE=1;NFAM=1	.
1	116303777	116304534	13	36981901	36983113	1767	1303.91	+	-	BND	LOW	1767_1	N	N[13:36982566[	1767_2	N	]1:116304087]N	SVTYPE=BND;POS=116304087;STRANDS=-+:382,+-:16;IMPRECISE;CIPOS=-310,447;CIEND=-664,548;CIPOS95=-78,78;CIEND95=-155,155;MATEID=1767_2;EVENT=1767;SU=398;PE=398;SR=0;ALG=SUM;AF=0.004039;NSAMP=68;MSQ=17.39;AN=16834;AC=68;NS=8438;AC_Hom=0;AC_Het=68;AC_Hemi=0;MAF=0.00402939;HWE=1;NFAM=67	SVTYPE=BND;POS=36982566;STRANDS=-+:382,+-:16;IMPRECISE;CIPOS=-664,548;CIEND=-310,447;CIPOS95=-155,155;CIEND95=-78,78;MATEID=1767_1;EVENT=1767;SECONDARY;SU=398;PE=398;SR=0;ALG=SUM;AF=0.004039;NSAMP=68;MSQ=17.39;AN=16834;AC=68;NS=8438;AC_Hom=0;AC_Het=68;AC_Hemi=0;MAF=0.00402939;HWE=1;NFAM=67
1	116303799	116304046	4	183934051	183934578	7414	106.1	-	-	BND	LOW	7414_1	N	[4:183934572[N	7414_2	N	[1:116304037[N	SVTYPE=BND;POS=116304037;STRANDS=--:4;IMPRECISE;CIPOS=-237,10;CIEND=-520,7;CIPOS95=-110,2;CIEND95=-179,0;MATEID=7414_2;EVENT=7414;SU=4;PE=4;SR=0;ALG=PROD;AF=0.0003564;NSAMP=6;MSQ=15.26;AN=16834;AC=6;NS=8438;AC_Hom=0;AC_Het=6;AC_Hemi=0;MAF=0.000355534;HWE=1;NFAM=6	SVTYPE=BND;POS=183934572;STRANDS=--:4;IMPRECISE;CIPOS=-520,7;CIEND=-237,10;CIPOS95=-179,0;CIEND95=-110,2;MATEID=7414_1;EVENT=7414;SECONDARY;SU=4;PE=4;SR=0;ALG=PROD;AF=0.0003564;NSAMP=6;MSQ=15.26;AN=16834;AC=6;NS=8438;AC_Hom=0;AC_Het=6;AC_Hemi=0;MAF=0.000355534;HWE=1;NFAM=6
1	116303855	116304088	10	71299298	71299824	364	844.4	-	+	BND	LOW	364_1	N	]10:71299328]N	364_2	N	N[1:116304039[	SVTYPE=BND;POS=116304039;STRANDS=-+:13;IMPRECISE;CIPOS=-183,50;CIEND=-30,496;CIPOS95=-33,33;CIEND95=-30,119;MATEID=364_2;EVENT=364;SU=13;PE=13;SR=0;ALG=PROD;AF=0.002376;NSAMP=40;MSQ=20.04;AN=16834;AC=40;NS=8438;AC_Hom=0;AC_Het=40;AC_Hemi=0;MAF=0.00237023;HWE=1;NFAM=38	SVTYPE=BND;POS=71299328;STRANDS=-+:13;IMPRECISE;CIPOS=-30,496;CIEND=-183,50;CIPOS95=-30,119;CIEND95=-33,33;MATEID=364_1;EVENT=364;SECONDARY;SU=13;PE=13;SR=0;ALG=PROD;AF=0.002376;NSAMP=40;MSQ=20.04;AN=16834;AC=40;NS=8438;AC_Hom=0;AC_Het=40;AC_Hemi=0;MAF=0.00237023;HWE=1;NFAM=38
1	116303875	116304318	6	103706550	103707068	8616	5154.69	-	-	BND	LOW	8616_1	N	[6:103707032[N	8616_2	N	[1:116304156[N	SVTYPE=BND;POS=116304156;STRANDS=--:90;IMPRECISE;CIPOS=-280,163;CIEND=-481,37;CIPOS95=-105,105;CIEND95=-154,37;MATEID=8616_2;EVENT=8616;SU=90;PE=90;SR=0;ALG=PROD;AF=0.01057;NSAMP=178;MSQ=27.86;AN=16834;AC=178;NS=8438;AC_Hom=0;AC_Het=178;AC_Hemi=0;MAF=0.0105475;HWE=1;NFAM=167	SVTYPE=BND;POS=103707032;STRANDS=--:90;IMPRECISE;CIPOS=-481,37;CIEND=-280,163;CIPOS95=-154,37;CIEND95=-105,105;MATEID=8616_1;EVENT=8616;SECONDARY;SU=90;PE=90;SR=0;ALG=PROD;AF=0.01057;NSAMP=178;MSQ=27.86;AN=16834;AC=178;NS=8438;AC_Hom=0;AC_Het=178;AC_Hemi=0;MAF=0.0105475;HWE=1;NFAM=167
1	116303886	116304169	4	111515291	111515834	7043	558.15	-	+	BND	LOW	7043_1	N	]4:111515322]N	7043_2	N	N[1:116304139[	SVTYPE=BND;POS=116304139;STRANDS=-+:14;IMPRECISE;CIPOS=-252,31;CIEND=-31,512;CIPOS95=-96,31;CIEND95=-31,164;MATEID=7043_2;EVENT=7043;SU=14;PE=14;SR=0;ALG=PROD;AF=0.001485;NSAMP=25;MSQ=21.16;AN=16834;AC=25;NS=8438;AC_Hom=0;AC_Het=25;AC_Hemi=0;MAF=0.00148139;HWE=1;NFAM=25	SVTYPE=BND;POS=111515322;STRANDS=-+:14;IMPRECISE;CIPOS=-31,512;CIEND=-252,31;CIPOS95=-31,164;CIEND95=-96,31;MATEID=7043_1;EVENT=7043;SECONDARY;SU=14;PE=14;SR=0;ALG=PROD;AF=0.001485;NSAMP=25;MSQ=21.16;AN=16834;AC=25;NS=8438;AC_Hom=0;AC_Het=25;AC_Hemi=0;MAF=0.00148139;HWE=1;NFAM=25
1	116303966	116304107	1	186600798	186601324	254592	9734.69	-	+	BND	LOW	254592_1	N	]1:186600826]N	254592_2	N	N[1:116304079[	SVTYPE=BND;POS=116304079;STRANDS=-+:17;IMPRECISE;CIPOS=-112,29;CIEND=-28,498;CIPOS95=-27,27;CIEND95=-28,120;MATEID=254592_2;EVENT=254592;SU=17;PE=17;SR=0;ALG=PROD;AF=0.0401;NSAMP=675;MSQ=12.28;AN=16834;AC=675;NS=8438;AC_Hom=0;AC_Het=679;AC_Hemi=0;MAF=0.0402347;HWE=1.35721e-06;NFAM=636	SVTYPE=BND;POS=186600826;STRANDS=-+:17;IMPRECISE;CIPOS=-28,498;CIEND=-112,29;CIPOS95=-28,120;CIEND95=-27,27;MATEID=254592_1;EVENT=254592;SECONDARY;SU=17;PE=17;SR=0;ALG=PROD;AF=0.0401;NSAMP=675;MSQ=12.28;AN=16834;AC=675;NS=8438;AC_Hom=0;AC_Het=679;AC_Hemi=0;MAF=0.0402347;HWE=1.35721e-06;NFAM=636
1	116303988	116304181	8	125877248	125877596	10011	1573.06	-	-	BND	LOW	10011_1	N	[8:125877569[N	10011_2	N	[1:116304152[N	SVTYPE=BND;POS=116304152;STRANDS=--:8;IMPRECISE;CIPOS=-163,30;CIEND=-320,28;CIPOS95=-76,30;CIEND95=-146,28;MATEID=10011_2;EVENT=10011;SU=8;PE=8;SR=0;ALG=PROD;AF=0.003327;NSAMP=56;MSQ=27.19;AN=16834;AC=56;NS=8438;AC_Hom=0;AC_Het=57;AC_Hemi=0;MAF=0.00337758;HWE=1;NFAM=52	SVTYPE=BND;POS=125877569;STRANDS=--:8;IMPRECISE;CIPOS=-320,28;CIEND=-163,30;CIPOS95=-146,28;CIEND95=-76,30;MATEID=10011_1;EVENT=10011;SECONDARY;SU=8;PE=8;SR=0;ALG=PROD;AF=0.003327;NSAMP=56;MSQ=27.19;AN=16834;AC=56;NS=8438;AC_Hom=0;AC_Het=57;AC_Hemi=0;MAF=0.00337758;HWE=1;NFAM=52
1	116304008	116304422	2	49355001	49355587	4422	30070.9	+	+	BND	LOW	4422_1	N	N]2:49355048]	4422_2	N	N]1:116304058]	SVTYPE=BND;POS=116304058;STRANDS=++:5;IMPRECISE;CIPOS=-50,364;CIEND=-47,539;CIPOS95=-50,59;CIEND95=-47,181;MATEID=4422_2;EVENT=4422;SU=5;PE=5;SR=0;ALG=PROD;AF=0.08423;NSAMP=1333;MSQ=22.12;AN=16834;AC=1418;NS=8438;AC_Hom=172;AC_Het=1251;AC_Hemi=0;MAF=0.0843209;HWE=0.000518337;NFAM=1202	SVTYPE=BND;POS=49355048;STRANDS=++:5;IMPRECISE;CIPOS=-47,539;CIEND=-50,364;CIPOS95=-47,181;CIEND95=-50,59;MATEID=4422_1;EVENT=4422;SECONDARY;SU=5;PE=5;SR=0;ALG=PROD;AF=0.08423;NSAMP=1333;MSQ=22.12;AN=16834;AC=1418;NS=8438;AC_Hom=172;AC_Het=1251;AC_Hemi=0;MAF=0.0843209;HWE=0.000518337;NFAM=1202
1	116304020	116304070	17	70143123	70143222	3531	27081.1	-	+	BND	LOW	3531_1	N	]17:70143173]N	3531_2	N	N[1:116304062[	SVTYPE=BND;POS=116304062;STRANDS=-+:770;IMPRECISE;CIPOS=-41,9;CIEND=-50,49;CIPOS95=-1,1;CIEND95=-6,6;MATEID=3531_2;EVENT=3531;SU=770;PE=769;SR=1;ALG=PROD;AF=0.04093;NSAMP=689;MSQ=38.74;AN=16834;AC=689;NS=8438;AC_Hom=0;AC_Het=690;AC_Hemi=0;MAF=0.0408865;HWE=9.19578e-07;NFAM=658	SVTYPE=BND;POS=70143173;STRANDS=-+:770;IMPRECISE;CIPOS=-50,49;CIEND=-41,9;CIPOS95=-6,6;CIEND95=-1,1;MATEID=3531_1;EVENT=3531;SECONDARY;SU=770;PE=769;SR=1;ALG=PROD;AF=0.04093;NSAMP=689;MSQ=38.74;AN=16834;AC=689;NS=8438;AC_Hom=0;AC_Het=690;AC_Hemi=0;MAF=0.0408865;HWE=9.19578e-07;NFAM=658
1	116304059	116304558	17	70142451	70143011	3336	1152.83	+	-	BND	LOW	3336_1	N	N[17:70142986[	3336_2	N	]1:116304089]N	SVTYPE=BND;POS=116304089;STRANDS=+-:8;IMPRECISE;CIPOS=-30,469;CIEND=-534,26;CIPOS95=-30,113;CIEND95=-144,26;MATEID=3336_2;EVENT=3336;SU=8;PE=8;SR=0;ALG=PROD;AF=0.003327;NSAMP=56;MSQ=19.08;AN=16834;AC=56;NS=8438;AC_Hom=0;AC_Het=56;AC_Hemi=0;MAF=0.00331832;HWE=1;NFAM=55	SVTYPE=BND;POS=70142986;STRANDS=+-:8;IMPRECISE;CIPOS=-534,26;CIEND=-30,469;CIPOS95=-144,26;CIEND95=-30,113;MATEID=3336_1;EVENT=3336;SECONDARY;SU=8;PE=8;SR=0;ALG=PROD;AF=0.003327;NSAMP=56;MSQ=19.08;AN=16834;AC=56;NS=8438;AC_Hom=0;AC_Het=56;AC_Hemi=0;MAF=0.00331832;HWE=1;NFAM=55
1	116315825	116315845	22	43099139	43099159	5775	247.1	-	+	BND	LOW	5775_1	N	]22:43099149]N	5775_2	N	N[1:116315836[	SVTYPE=BND;POS=116315836;STRANDS=-+:5;CIPOS=-10,10;CIEND=-10,10;CIPOS95=0,0;CIEND95=0,0;MATEID=5775_2;EVENT=5775;SU=5;PE=0;SR=5;ALG=PROD;AF=0.0007722;NSAMP=13;MSQ=17.36;AN=16834;AC=13;NS=8438;AC_Hom=0;AC_Het=13;AC_Hemi=0;MAF=0.000770325;HWE=1;NFAM=13	SVTYPE=BND;POS=43099149;STRANDS=-+:5;CIPOS=-10,10;CIEND=-10,10;CIPOS95=0,0;CIEND95=0,0;MATEID=5775_1;EVENT=5775;SECONDARY;SU=5;PE=0;SR=5;ALG=PROD;AF=0.0007722;NSAMP=13;MSQ=17.36;AN=16834;AC=13;NS=8438;AC_Hom=0;AC_Het=13;AC_Hemi=0;MAF=0.000770325;HWE=1;NFAM=13
1	116318010	116318027	1	116323189	116323205	83849	173.71	+	-	DEL	PASS	83849	N	<DEL>	.	.	.	SVTYPE=DEL;POS=116318017;SVLEN=-5178;END=116323195;STRANDS=+-:8;IMPRECISE;CIPOS=-7,10;CIEND=-6,10;CIPOS95=-1,1;CIEND95=-1,1;SU=8;PE=5;SR=3;ALG=PROD;AF=5.94e-05;NSAMP=1;MSQ=173.71;AN=16834;AC=1;NS=8438;AC_Hom=0;AC_Het=1;AC_Hemi=0;MAF=5.92557e-05;HWE=1;NFAM=1	.
1	116335684	116335735	1	116335739	116335790	83850	668.61	+	-	BND	LOW	83850_1	N	N[1:116335766[	83850_2	N	]1:116335710]N	SVTYPE=BND;POS=116335710;STRANDS=+-:18;CIPOS=-26,25;CIEND=-26,25;CIPOS95=0,0;CIEND95=0,0;MATEID=83850_2;EVENT=83850;SU=18;PE=0;SR=18;ALG=PROD;AF=0.0002376;NSAMP=4;MSQ=167.1;AN=16834;AC=4;NS=8438;AC_Hom=0;AC_Het=4;AC_Hemi=0;MAF=0.000237023;HWE=1;NFAM=4	SVTYPE=BND;POS=116335766;STRANDS=+-:18;CIPOS=-26,25;CIEND=-26,25;CIPOS95=0,0;CIEND95=0,0;MATEID=83850_1;EVENT=83850;SECONDARY;SU=18;PE=0;SR=18;ALG=PROD;AF=0.0002376;NSAMP=4;MSQ=167.1;AN=16834;AC=4;NS=8438;AC_Hom=0;AC_Het=4;AC_Hemi=0;MAF=0.000237023;HWE=1;NFAM=4
1	116347646	116347691	1	116374807	116374866	83851	968.11	+	-	DEL	PASS	83851	N	<DEL>	.	.	.	SVTYPE=DEL;POS=116347669;SVLEN=-27168;END=116374837;STRANDS=+-:41;CIPOS=-23,22;CIEND=-30,29;CIPOS95=0,0;CIEND95=0,0;SU=41;PE=23;SR=18;ALG=PROD;AF=0.0001188;NSAMP=2;MSQ=484.05;AN=16834;AC=2;NS=8438;AC_Hom=0;AC_Het=2;AC_Hemi=0;MAF=0.000118511;HWE=1;NFAM=2	.
1	116348770	116348774	1	116350345	116350364	83852	236.06	+	-	BND	LOW	83852_1	N	N[1:116350356[	83852_2	N	]1:116348773]N	SVTYPE=BND;POS=116348773;STRANDS=+-:19;CIPOS=-3,1;CIEND=-10,9;CIPOS95=0,0;CIEND95=0,0;MATEID=83852_2;EVENT=83852;SU=19;PE=6;SR=13;ALG=PROD;AF=5.94e-05;NSAMP=1;MSQ=236.06;AN=16834;AC=1;NS=8438;AC_Hom=0;AC_Het=1;AC_Hemi=0;MAF=5.92557e-05;HWE=1;NFAM=1	SVTYPE=BND;POS=116350356;STRANDS=+-:19;CIPOS=-10,9;CIEND=-3,1;CIPOS95=0,0;CIEND95=0,0;MATEID=83852_1;EVENT=83852;SECONDARY;SU=19;PE=6;SR=13;ALG=PROD;AF=5.94e-05;NSAMP=1;MSQ=236.06;AN=16834;AC=1;NS=8438;AC_Hom=0;AC_Het=1;AC_Hemi=0;MAF=5.92557e-05;HWE=1;NFAM=1
1	116408343	116408343	1	116408472	116408474	83853	16396.9	+	-	BND	LOW	83853_1	N	N[1:116408474[	83853_2	N	]1:116408343]N	SVTYPE=BND;POS=116408343;STRANDS=+-:616;CIPOS=0,0;CIEND=-1,1;CIPOS95=0,0;CIEND95=0,0;MATEID=83853_2;EVENT=83853;SU=616;PE=3;SR=613;ALG=PROD;AF=0.004277;NSAMP=71;MSQ=230.93;AN=16834;AC=72;NS=8438;AC_Hom=2;AC_Het=70;AC_Hemi=0;MAF=0.00426641;HWE=0.1411;NFAM=56	SVTYPE=BND;POS=116408474;STRANDS=+-:616;CIPOS=-1,1;CIEND=0,0;CIPOS95=0,0;CIEND95=0,0;MATEID=83853_1;EVENT=83853;SECONDARY;SU=616;PE=3;SR=613;ALG=PROD;AF=0.004277;NSAMP=71;MSQ=230.93;AN=16834;AC=72;NS=8438;AC_Hom=2;AC_Het=70;AC_Hemi=0;MAF=0.00426641;HWE=0.1411;NFAM=56
1	116426948	116427217	1	116430967	116431234	254593	470.67	-	+	DUP	PASS	254593	N	<DUP>	.	.	.	SVTYPE=DUP;POS=116427187;SVLEN=3811;END=116430998;STRANDS=-+:48;IMPRECISE;CIPOS=-239,30;CIEND=-31,236;CIPOS95=-22,22;CIEND95=-12,12;SU=48;PE=48;SR=0;ALG=PROD;AF=0.0004158;NSAMP=7;MSQ=66.59;AN=16834;AC=7;NS=8438;AC_Hom=0;AC_Het=7;AC_Hemi=0;MAF=0.00041479;HWE=1;NFAM=2	.
1	116429676	116429681	1	116542472	116542478	254594	265.18	-	+	DUP	PASS	254594	N	<DUP>	.	.	.	SVTYPE=DUP;POS=116429680;SVLEN=112795;END=116542475;STRANDS=-+:22;CIPOS=-4,1;CIEND=-3,3;CIPOS95=0,0;CIEND95=0,0;SU=22;PE=14;SR=8;ALG=PROD;AF=0.0001188;NSAMP=1;MSQ=264.7;AN=16834;AC=2;NS=8438;AC_Hom=2;AC_Het=0;AC_Hemi=0;MAF=0.000118511;HWE=5.92593e-05;NFAM=1	.
1	116430835	116431104	19	34781256	34781808	4060	16196.3	-	-	BND	LOW	4060_1	N	[19:34781779[N	4060_2	N	[1:116431051[N	SVTYPE=BND;POS=116431051;STRANDS=--:21;IMPRECISE;CIPOS=-215,54;CIEND=-522,30;CIPOS95=-42,42;CIEND95=-116,30;MATEID=4060_2;EVENT=4060;SU=21;PE=21;SR=0;ALG=PROD;AF=0.03927;NSAMP=660;MSQ=23.55;AN=16834;AC=661;NS=8438;AC_Hom=2;AC_Het=661;AC_Hemi=0;MAF=0.0392866;HWE=3.51139e-05;NFAM=592	SVTYPE=BND;POS=34781779;STRANDS=--:21;IMPRECISE;CIPOS=-522,30;CIEND=-215,54;CIPOS95=-116,30;CIEND95=-42,42;MATEID=4060_1;EVENT=4060;SECONDARY;SU=21;PE=21;SR=0;ALG=PROD;AF=0.03927;NSAMP=660;MSQ=23.55;AN=16834;AC=661;NS=8438;AC_Hom=2;AC_Het=661;AC_Hemi=0;MAF=0.0392866;HWE=3.51139e-05;NFAM=592
1	116455064	116455084	1	116455135	116455155	83854	845.21	+	-	BND	LOW	83854_1	N	N[1:116455146[	83854_2	N	]1:116455074]N	SVTYPE=BND;POS=116455074;STRANDS=+-:32;CIPOS=-10,10;CIEND=-10,10;CIPOS95=0,0;CIEND95=0,0;MATEID=83854_2;EVENT=83854;SU=32;PE=0;SR=32;ALG=PROD;AF=0.0002376;NSAMP=4;MSQ=211.3;AN=16834;AC=4;NS=8438;AC_Hom=0;AC_Het=4;AC_Hemi=0;MAF=0.000237023;HWE=1;NFAM=4	SVTYPE=BND;POS=116455146;STRANDS=+-:32;CIPOS=-10,10;CIEND=-10,10;CIPOS95=0,0;CIEND95=0,0;MATEID=83854_1;EVENT=83854;SECONDARY;SU=32;PE=0;SR=32;ALG=PROD;AF=0.0002376;NSAMP=4;MSQ=211.3;AN=16834;AC=4;NS=8438;AC_Hom=0;AC_Het=4;AC_Hemi=0;MAF=0.000237023;HWE=1;NFAM=4
1	116459584	116459594	2	242553190	242553207	5175	4.64	+	+	BND	LOW	5175_1	N	N]2:242553199]	5175_2	N	N]1:116459584]	SVTYPE=BND;POS=116459584;STRANDS=++:4;IMPRECISE;CIPOS=0,10;CIEND=-9,8;CIPOS95=0,2;CIEND95=0,0;MATEID=5175_2;EVENT=5175;SU=4;PE=0;SR=4;ALG=PROD;AF=5.94e-05;NSAMP=1;MSQ=4.64;AN=16834;AC=1;NS=8438;AC_Hom=0;AC_Het=1;AC_Hemi=0;MAF=5.92557e-05;HWE=1;NFAM=1	SVTYPE=BND;POS=242553199;STRANDS=++:4;IMPRECISE;CIPOS=-9,8;CIEND=0,10;CIPOS95=0,0;CIEND95=0,2;MATEID=5175_1;EVENT=5175;SECONDARY;SU=4;PE=0;SR=4;ALG=PROD;AF=5.94e-05;NSAMP=1;MSQ=4.64;AN=16834;AC=1;NS=8438;AC_Hom=0;AC_Het=1;AC_Hemi=0;MAF=5.92557e-05;HWE=1;NFAM=1
1	116469511	116469520	1	116469565	116469585	83855	383.68	+	-	BND	LOW	83855_1	N	N[1:116469576[	83855_2	N	]1:116469517]N	SVTYPE=BND;POS=116469517;STRANDS=+-:8;CIPOS=-6,3;CIEND=-10,10;CIPOS95=0,0;CIEND95=0,0;MATEID=83855_2;EVENT=83855;SU=8;PE=0;SR=8;ALG=PROD;AF=0.0001782;NSAMP=3;MSQ=127.85;AN=16834;AC=3;NS=8438;AC_Hom=0;AC_Het=3;AC_Hemi=0;MAF=0.000177767;HWE=1;NFAM=3	SVTYPE=BND;POS=116469576;STRANDS=+-:8;CIPOS=-10,10;CIEND=-6,3;CIPOS95=0,0;CIEND95=0,0;MATEID=83855_1;EVENT=83855;SECONDARY;SU=8;PE=0;SR=8;ALG=PROD;AF=0.0001782;NSAMP=3;MSQ=127.85;AN=16834;AC=3;NS=8438;AC_Hom=0;AC_Het=3;AC_Hemi=0;MAF=0.000177767;HWE=1;NFAM=3
1	116471089	116471149	1	116471392	116471450	83856	134.06	+	-	MEI	PASS	83856	N	<DEL:ME:SINE|Alu|AluYa5>	.	.	.	SVTYPE=MEI;POS=116471119;SVLEN=-303;END=116471422;STRANDS=+-:26;CIPOS=-30,30;CIEND=-30,28;CIPOS95=0,0;CIEND95=0,0;SU=26;PE=0;SR=26;ALG=PROD;AF=0.0004752;NSAMP=8;MSQ=15.61;AN=16834;AC=8;NS=8438;AC_Hom=0;AC_Het=8;AC_Hemi=0;MAF=0.000474046;HWE=1;NFAM=8	.
1	116477731	116477751	1	116478025	116478045	83857	35.81	+	-	MEI	PASS	83857	N	<DEL:ME:SINE|Alu|AluSp>	.	.	.	SVTYPE=MEI;POS=116477741;SVLEN=-294;END=116478035;STRANDS=+-:5;CIPOS=-10,10;CIEND=-10,10;CIPOS95=0,0;CIEND95=0,0;SU=5;PE=0;SR=5;ALG=PROD;AF=0.0001782;NSAMP=3;MSQ=8.68;AN=16834;AC=3;NS=8438;AC_Hom=0;AC_Het=3;AC_Hemi=0;MAF=0.000177767;HWE=1;NFAM=3	.
1	116486571	116486573	1	116493140	116493142	83858	29514.4	+	-	DEL	PASS	83858	N	<DEL>	.	.	.	SVTYPE=DEL;POS=116486572;SVLEN=-6569;END=116493141;STRANDS=+-:1298;CIPOS=-1,1;CIEND=-1,1;CIPOS95=0,0;CIEND95=0,0;SU=1298;PE=776;SR=522;ALG=PROD;AF=0.005049;NSAMP=85;MSQ=347.23;AN=16834;AC=85;NS=8438;AC_Hom=0;AC_Het=85;AC_Hemi=0;MAF=0.00503674;HWE=1;NFAM=83	.
1	116490578	116490595	1	158155313	158155330	83859	17.91	+	-	BND	LOW	83859_1	N	N[1:158155323[	83859_2	N	]1:116490587]N	SVTYPE=BND;POS=116490587;STRANDS=+-:4;CIPOS=-9,8;CIEND=-9,8;CIPOS95=0,0;CIEND95=0,0;MATEID=83859_2;EVENT=83859;SU=4;PE=0;SR=4;ALG=PROD;AF=5.94e-05;NSAMP=1;MSQ=17.91;AN=16834;AC=1;NS=8438;AC_Hom=0;AC_Het=1;AC_Hemi=0;MAF=5.92557e-05;HWE=1;NFAM=1	SVTYPE=BND;POS=158155323;STRANDS=+-:4;CIPOS=-9,8;CIEND=-9,8;CIPOS95=0,0;CIEND95=0,0;MATEID=83859_1;EVENT=83859;SECONDARY;SU=4;PE=0;SR=4;ALG=PROD;AF=5.94e-05;NSAMP=1;MSQ=17.91;AN=16834;AC=1;NS=8438;AC_Hom=0;AC_Het=1;AC_Hemi=0;MAF=5.92557e-05;HWE=1;NFAM=1
1	116508084	116508199	17	60424336	60424553	3510	419.06	-	-	BND	LOW	3510_1	N	[17:60424534[N	3510_2	N	[1:116508170[N	SVTYPE=BND;POS=116508170;STRANDS=--:70;IMPRECISE;CIPOS=-85,30;CIEND=-197,20;CIPOS95=-8,8;CIEND95=-66,20;MATEID=3510_2;EVENT=3510;SU=70;PE=70;SR=0;ALG=PROD;AF=0.0004158;NSAMP=7;MSQ=58.85;AN=16834;AC=7;NS=8438;AC_Hom=0;AC_Het=7;AC_Hemi=0;MAF=0.00041479;HWE=1;NFAM=7	SVTYPE=BND;POS=60424534;STRANDS=--:70;IMPRECISE;CIPOS=-197,20;CIEND=-85,30;CIPOS95=-66,20;CIEND95=-8,8;MATEID=3510_1;EVENT=3510;SECONDARY;SU=70;PE=70;SR=0;ALG=PROD;AF=0.0004158;NSAMP=7;MSQ=58.85;AN=16834;AC=7;NS=8438;AC_Hom=0;AC_Het=7;AC_Hemi=0;MAF=0.00041479;HWE=1;NFAM=7
1	116508100	116508250	17	60424633	60424925	3318	532.52	+	+	BND	LOW	3318_1	N	N]17:60424639]	3318_2	N	N]1:116508117]	SVTYPE=BND;POS=116508117;STRANDS=++:105;IMPRECISE;CIPOS=-17,133;CIEND=-6,286;CIPOS95=-4,4;CIEND95=-6,72;MATEID=3318_2;EVENT=3318;SU=105;PE=105;SR=0;ALG=PROD;AF=0.0007722;NSAMP=13;MSQ=40.57;AN=16834;AC=13;NS=8438;AC_Hom=0;AC_Het=13;AC_Hemi=0;MAF=0.000770325;HWE=1;NFAM=13	SVTYPE=BND;POS=60424639;STRANDS=++:105;IMPRECISE;CIPOS=-6,286;CIEND=-17,133;CIPOS95=-6,72;CIEND95=-4,4;MATEID=3318_1;EVENT=3318;SECONDARY;SU=105;PE=105;SR=0;ALG=PROD;AF=0.0007722;NSAMP=13;MSQ=40.57;AN=16834;AC=13;NS=8438;AC_Hom=0;AC_Het=13;AC_Hemi=0;MAF=0.000770325;HWE=1;NFAM=13
1	116544391	116544433	2	5628670	5628712	4244	540647.0	+	+	BND	LOW	4244_1	N	N]2:5628691]	4244_2	N	N]1:116544412]	SVTYPE=BND;POS=116544412;STRANDS=++:478;CIPOS=-21,21;CIEND=-21,21;CIPOS95=0,0;CIEND95=0,0;MATEID=4244_2;EVENT=4244;SU=478;PE=0;SR=478;ALG=PROD;AF=0.352;NSAMP=5925;MSQ=90.74;AN=16834;AC=5925;NS=8438;AC_Hom=0;AC_Het=5943;AC_Hemi=0;MAF=0.352157;HWE=0;NFAM=5206	SVTYPE=BND;POS=5628691;STRANDS=++:478;CIPOS=-21,21;CIEND=-21,21;CIPOS95=0,0;CIEND95=0,0;MATEID=4244_1;EVENT=4244;SECONDARY;SU=478;PE=0;SR=478;ALG=PROD;AF=0.352;NSAMP=5925;MSQ=90.74;AN=16834;AC=5925;NS=8438;AC_Hom=0;AC_Het=5943;AC_Hemi=0;MAF=0.352157;HWE=0;NFAM=5206
1	116559442	116559460	1	116562287	116562291	83860	503.59	+	-	DEL	PASS	83860	N	<DEL>	.	.	.	SVTYPE=DEL;POS=116559450;SVLEN=-2840;END=116562290;STRANDS=+-:22;CIPOS=-8,10;CIEND=-3,1;CIPOS95=0,0;CIEND95=0,0;SU=22;PE=10;SR=12;ALG=PROD;AF=5.94e-05;NSAMP=1;MSQ=503.59;AN=16834;AC=1;NS=8438;AC_Hom=0;AC_Het=1;AC_Hemi=0;MAF=5.92557e-05;HWE=1;NFAM=1	.
1	116617392	116617412	1	116617535	116617555	83861	44.89	+	-	BND	LOW	83861_1	N	N[1:116617546[	83861_2	N	]1:116617402]N	SVTYPE=BND;POS=116617402;STRANDS=+-:5;CIPOS=-10,10;CIEND=-10,10;CIPOS95=0,0;CIEND95=0,0;MATEID=83861_2;EVENT=83861;SU=5;PE=0;SR=5;ALG=PROD;AF=0.0001188;NSAMP=2;MSQ=20.92;AN=16834;AC=2;NS=8438;AC_Hom=0;AC_Het=2;AC_Hemi=0;MAF=0.000118511;HWE=1;NFAM=2	SVTYPE=BND;POS=116617546;STRANDS=+-:5;CIPOS=-10,10;CIEND=-10,10;CIPOS95=0,0;CIEND95=0,0;MATEID=83861_1;EVENT=83861;SECONDARY;SU=5;PE=0;SR=5;ALG=PROD;AF=0.0001188;NSAMP=2;MSQ=20.92;AN=16834;AC=2;NS=8438;AC_Hom=0;AC_Het=2;AC_Hemi=0;MAF=0.000118511;HWE=1;NFAM=2
1	116618773	116618789	1	116621370	116621377	83862	623.58	+	-	DEL	PASS	83862	N	<DEL>	.	.	.	SVTYPE=DEL;POS=116618779;SVLEN=-2596;END=116621375;STRANDS=+-:24;CIPOS=-6,10;CIEND=-5,2;CIPOS95=0,0;CIEND95=0,0;SU=24;PE=17;SR=7;ALG=PROD;AF=5.94e-05;NSAMP=1;MSQ=623.58;AN=16834;AC=1;NS=8438;AC_Hom=0;AC_Het=1;AC_Hemi=0;MAF=5.92557e-05;HWE=1;NFAM=1	.
1	116628830	116628877	1	116635053	116635098	83863	3242.86	+	-	DEL	PASS	83863	N	<DEL>	.	.	.	SVTYPE=DEL;POS=116628853;SVLEN=-6224;END=116635077;STRANDS=+-:136;CIPOS=-23,24;CIEND=-24,21;CIPOS95=0,0;CIEND95=0,0;SU=136;PE=76;SR=60;ALG=PROD;AF=0.0003564;NSAMP=6;MSQ=540.48;AN=16834;AC=6;NS=8438;AC_Hom=0;AC_Het=6;AC_Hemi=0;MAF=0.000355534;HWE=1;NFAM=3	.
1	116684848	116684851	1	117076123	117076128	292670	830.29	+	+	INV	PASS	292670	N	<INV>	.	.	.	SVTYPE=INV;POS=116684850;SVLEN=391273;END=117076123;STRANDS=++:26,--:23;IMPRECISE;CIPOS=-2,1;CIEND=0,5;CIPOS95=0,0;CIEND95=0,1;SU=49;PE=31;SR=18;ALG=PROD;AF=5.94e-05;NSAMP=1;MSQ=830.29;AN=16834;AC=1;NS=8438;AC_Hom=0;AC_Het=1;AC_Hemi=0;MAF=5.92557e-05;HWE=1;NFAM=1	.
1	116695086	116695354	2	30025321	30025833	4341	293.9	-	+	BND	LOW	4341_1	N	]2:30025331]N	4341_2	N	N[1:116695345[	SVTYPE=BND;POS=116695345;STRANDS=-+:4;IMPRECISE;CIPOS=-258,10;CIEND=-10,502;CIPOS95=-121,2;CIEND95=0,175;MATEID=4341_2;EVENT=4341;SU=4;PE=4;SR=0;ALG=PROD;AF=0.001366;NSAMP=23;MSQ=10.85;AN=16834;AC=23;NS=8438;AC_Hom=0;AC_Het=23;AC_Hemi=0;MAF=0.00136288;HWE=1;NFAM=19	SVTYPE=BND;POS=30025331;STRANDS=-+:4;IMPRECISE;CIPOS=-10,502;CIEND=-258,10;CIPOS95=0,175;CIEND95=-121,2;MATEID=4341_1;EVENT=4341;SECONDARY;SU=4;PE=4;SR=0;ALG=PROD;AF=0.001366;NSAMP=23;MSQ=10.85;AN=16834;AC=23;NS=8438;AC_Hom=0;AC_Het=23;AC_Hemi=0;MAF=0.00136288;HWE=1;NFAM=19
1	116707209	116707319	1	116709098	116709244	83865	930.76	+	-	BND	LOW	83865_1	N	N[1:116709215[	83865_2	N	]1:116707236]N	SVTYPE=BND;POS=116707236;STRANDS=+-:66;IMPRECISE;CIPOS=-27,83;CIEND=-116,30;CIPOS95=-10,10;CIEND95=-11,11;MATEID=83865_2;EVENT=83865;SU=66;PE=66;SR=0;ALG=PROD;AF=0.0007722;NSAMP=13;MSQ=71.6;AN=16834;AC=13;NS=8438;AC_Hom=0;AC_Het=13;AC_Hemi=0;MAF=0.000770325;HWE=1;NFAM=13	SVTYPE=BND;POS=116709215;STRANDS=+-:66;IMPRECISE;CIPOS=-116,30;CIEND=-27,83;CIPOS95=-11,11;CIEND95=-10,10;MATEID=83865_1;EVENT=83865;SECONDARY;SU=66;PE=66;SR=0;ALG=PROD;AF=0.0007722;NSAMP=13;MSQ=71.6;AN=16834;AC=13;NS=8438;AC_Hom=0;AC_Het=13;AC_Hemi=0;MAF=0.000770325;HWE=1;NFAM=13
1	116756075	116756095	1	116756172	116756192	83866	293.63	+	-	BND	PASS	83866_1	N	N[1:116756183[	83866_2	N	]1:116756085]N	SVTYPE=BND;POS=116756085;STRANDS=+-:8;CIPOS=-10,10;CIEND=-10,10;CIPOS95=0,0;CIEND95=0,0;MATEID=83866_2;EVENT=83866;SU=8;PE=0;SR=8;ALG=PROD;AF=5.94e-05;NSAMP=1;MSQ=293.63;AN=16834;AC=1;NS=8438;AC_Hom=0;AC_Het=1;AC_Hemi=0;MAF=5.92557e-05;HWE=1;NFAM=1	SVTYPE=BND;POS=116756183;STRANDS=+-:8;CIPOS=-10,10;CIEND=-10,10;CIPOS95=0,0;CIEND95=0,0;MATEID=83866_1;EVENT=83866;SECONDARY;SU=8;PE=0;SR=8;ALG=PROD;AF=5.94e-05;NSAMP=1;MSQ=293.63;AN=16834;AC=1;NS=8438;AC_Hom=0;AC_Het=1;AC_Hemi=0;MAF=5.92557e-05;HWE=1;NFAM=1
1	116801535	116801555	1	116801773	116801793	83867	154.99	+	-	DEL	PASS	83867	N	<DEL>	.	.	.	SVTYPE=DEL;POS=116801545;SVLEN=-238;END=116801783;STRANDS=+-:6;CIPOS=-10,10;CIEND=-10,10;CIPOS95=0,0;CIEND95=0,0;SU=6;PE=1;SR=5;ALG=PROD;AF=5.94e-05;NSAMP=1;MSQ=149.72;AN=16834;AC=1;NS=8438;AC_Hom=0;AC_Het=1;AC_Hemi=0;MAF=5.92557e-05;HWE=1;NFAM=1	.
1	116804694	116804744	1	116804763	116804814	83868	317.77	+	-	DEL	PASS	83868	N	<DEL>	.	.	.	SVTYPE=DEL;POS=116804720;SVLEN=-69;END=116804789;STRANDS=+-:12;CIPOS=-26,24;CIEND=-26,25;CIPOS95=0,0;CIEND95=0,0;SU=12;PE=0;SR=12;ALG=PROD;AF=0.0001188;NSAMP=2;MSQ=158.87;AN=16834;AC=2;NS=8438;AC_Hom=0;AC_Het=2;AC_Hemi=0;MAF=0.000118511;HWE=1;NFAM=2	.
1	116831423	116831425	1	116836337	116836339	292671	9989.7	-	-	BND	LOW	292671_1	N	[1:116836339[N	292671_2	N	[1:116831425[N	SVTYPE=BND;POS=116831425;STRANDS=--:678;CIPOS=-1,1;CIEND=-1,1;CIPOS95=0,0;CIEND95=0,0;MATEID=292671_2;EVENT=292671;SU=678;PE=214;SR=464;ALG=PROD;AF=0.004752;NSAMP=80;MSQ=124.75;AN=16834;AC=80;NS=8438;AC_Hom=0;AC_Het=80;AC_Hemi=0;MAF=0.00474046;HWE=1;NFAM=80	SVTYPE=BND;POS=116836339;STRANDS=--:678;CIPOS=-1,1;CIEND=-1,1;CIPOS95=0,0;CIEND95=0,0;MATEID=292671_1;EVENT=292671;SECONDARY;SU=678;PE=214;SR=464;ALG=PROD;AF=0.004752;NSAMP=80;MSQ=124.75;AN=16834;AC=80;NS=8438;AC_Hom=0;AC_Het=80;AC_Hemi=0;MAF=0.00474046;HWE=1;NFAM=80
1	116831429	116831429	1	116836072	116836073	83869	33995.2	+	-	DEL	PASS	83869	N	<DEL>	.	.	.	SVTYPE=DEL;POS=116831429;SVLEN=-4644;END=116836073;STRANDS=+-:1541;CIPOS=0,0;CIEND=-1,0;CIPOS95=0,0;CIEND95=0,0;SU=1541;PE=840;SR=701;ALG=PROD;AF=0.005406;NSAMP=90;MSQ=377.72;AN=16834;AC=91;NS=8438;AC_Hom=2;AC_Het=89;AC_Hemi=0;MAF=0.00539227;HWE=0.216482;NFAM=90	.
1	116831497	116831499	1	116836326	116836328	292672	8696.33	+	+	BND	LOW	292672_1	N	N]1:116836327]	292672_2	N	N]1:116831498]	SVTYPE=BND;POS=116831498;STRANDS=++:614;CIPOS=-1,1;CIEND=-1,1;CIPOS95=0,0;CIEND95=0,0;MATEID=292672_2;EVENT=292672;SU=614;PE=146;SR=468;ALG=PROD;AF=0.004812;NSAMP=80;MSQ=108.64;AN=16834;AC=81;NS=8438;AC_Hom=2;AC_Het=79;AC_Hemi=0;MAF=0.00479972;HWE=0.175443;NFAM=80	SVTYPE=BND;POS=116836327;STRANDS=++:614;CIPOS=-1,1;CIEND=-1,1;CIPOS95=0,0;CIEND95=0,0;MATEID=292672_1;EVENT=292672;SECONDARY;SU=614;PE=146;SR=468;ALG=PROD;AF=0.004812;NSAMP=80;MSQ=108.64;AN=16834;AC=81;NS=8438;AC_Hom=2;AC_Het=79;AC_Hemi=0;MAF=0.00479972;HWE=0.175443;NFAM=80
1	116840945	116840992	1	116841023	116841070	83870	866.0	+	-	BND	LOW	83870_1	N	N[1:116841048[	83870_2	N	]1:116840969]N	SVTYPE=BND;POS=116840969;STRANDS=+-:21;CIPOS=-24,23;CIEND=-24,23;CIPOS95=0,0;CIEND95=0,0;MATEID=83870_2;EVENT=83870;SU=21;PE=0;SR=21;ALG=PROD;AF=0.0002376;NSAMP=4;MSQ=216.49;AN=16834;AC=4;NS=8438;AC_Hom=0;AC_Het=4;AC_Hemi=0;MAF=0.000237023;HWE=1;NFAM=4	SVTYPE=BND;POS=116841048;STRANDS=+-:21;CIPOS=-24,23;CIEND=-24,23;CIPOS95=0,0;CIEND95=0,0;MATEID=83870_1;EVENT=83870;SECONDARY;SU=21;PE=0;SR=21;ALG=PROD;AF=0.0002376;NSAMP=4;MSQ=216.49;AN=16834;AC=4;NS=8438;AC_Hom=0;AC_Het=4;AC_Hemi=0;MAF=0.000237023;HWE=1;NFAM=4
1	116846569	116846616	1	116849963	116850005	83871	1205.01	+	-	DEL	PASS	83871	N	<DEL>	.	.	.	SVTYPE=DEL;POS=116846593;SVLEN=-3392;END=116849985;STRANDS=+-:54;CIPOS=-24,23;CIEND=-22,20;CIPOS95=0,0;CIEND95=0,0;SU=54;PE=25;SR=29;ALG=PROD;AF=0.0001188;NSAMP=2;MSQ=602.5;AN=16834;AC=2;NS=8438;AC_Hom=0;AC_Het=2;AC_Hemi=0;MAF=0.000118511;HWE=1;NFAM=2	.
1	116848231	116848609	13	29949725	29950333	1732	732.75	-	+	BND	LOW	1732_1	N	]13:29949774]N	1732_2	N	N[1:116848560[	SVTYPE=BND;POS=116848560;STRANDS=-+:5;IMPRECISE;CIPOS=-328,50;CIEND=-49,559;CIPOS95=-143,50;CIEND95=-49,181;MATEID=1732_2;EVENT=1732;SU=5;PE=5;SR=0;ALG=PROD;AF=0.002614;NSAMP=43;MSQ=14.76;AN=16834;AC=44;NS=8438;AC_Hom=2;AC_Het=42;AC_Hemi=0;MAF=0.00260725;HWE=0.0546508;NFAM=43	SVTYPE=BND;POS=29949774;STRANDS=-+:5;IMPRECISE;CIPOS=-49,559;CIEND=-328,50;CIPOS95=-49,181;CIEND95=-143,50;MATEID=1732_1;EVENT=1732;SECONDARY;SU=5;PE=5;SR=0;ALG=PROD;AF=0.002614;NSAMP=43;MSQ=14.76;AN=16834;AC=44;NS=8438;AC_Hom=2;AC_Het=42;AC_Hemi=0;MAF=0.00260725;HWE=0.0546508;NFAM=43
1	116848311	116848639	16	61534731	61535300	3077	69.21	-	+	BND	LOW	3077_1	N	]16:61534778]N	3077_2	N	N[1:116848590[	SVTYPE=BND;POS=116848590;STRANDS=-+:5;IMPRECISE;CIPOS=-278,50;CIEND=-47,522;CIPOS95=-112,50;CIEND95=-47,181;MATEID=3077_2;EVENT=3077;SU=5;PE=5;SR=0;ALG=PROD;AF=0.000297;NSAMP=5;MSQ=12.52;AN=16834;AC=5;NS=8438;AC_Hom=0;AC_Het=5;AC_Hemi=0;MAF=0.000296279;HWE=1;NFAM=5	SVTYPE=BND;POS=61534778;STRANDS=-+:5;IMPRECISE;CIPOS=-47,522;CIEND=-278,50;CIPOS95=-47,181;CIEND95=-112,50;MATEID=3077_1;EVENT=3077;SECONDARY;SU=5;PE=5;SR=0;ALG=PROD;AF=0.000297;NSAMP=5;MSQ=12.52;AN=16834;AC=5;NS=8438;AC_Hom=0;AC_Het=5;AC_Hemi=0;MAF=0.000296279;HWE=1;NFAM=5
1	116848363	116848604	9	403403	403876	10106	1300.19	-	-	BND	LOW	10106_1	N	[9:403857[N	10106_2	N	[1:116848555[N	SVTYPE=BND;POS=116848555;STRANDS=--:40;IMPRECISE;CIPOS=-191,50;CIEND=-453,20;CIPOS95=-22,22;CIEND95=-86,20;MATEID=10106_2;EVENT=10106;SU=40;PE=40;SR=0;ALG=PROD;AF=0.002733;NSAMP=46;MSQ=26.98;AN=16834;AC=46;NS=8438;AC_Hom=0;AC_Het=46;AC_Hemi=0;MAF=0.00272576;HWE=1;NFAM=45	SVTYPE=BND;POS=403857;STRANDS=--:40;IMPRECISE;CIPOS=-453,20;CIEND=-191,50;CIPOS95=-86,20;CIEND95=-22,22;MATEID=10106_1;EVENT=10106;SECONDARY;SU=40;PE=40;SR=0;ALG=PROD;AF=0.002733;NSAMP=46;MSQ=26.98;AN=16834;AC=46;NS=8438;AC_Hom=0;AC_Het=46;AC_Hemi=0;MAF=0.00272576;HWE=1;NFAM=45
1	116848485	116848565	4	11470009	11470064	6647	12368.7	-	-	BND	LOW	6647_1	N	[4:11470056[N	6647_2	N	[1:116848530[N	SVTYPE=BND;POS=116848530;STRANDS=--:44;IMPRECISE;CIPOS=-44,36;CIEND=-46,9;CIPOS95=-4,4;CIEND95=-3,3;MATEID=6647_2;EVENT=6647;SU=44;PE=43;SR=1;ALG=PROD;AF=0.0224;NSAMP=377;MSQ=31.8;AN=16834;AC=377;NS=8438;AC_Hom=0;AC_Het=380;AC_Hemi=0;MAF=0.0225172;HWE=0.0231522;NFAM=358	SVTYPE=BND;POS=11470056;STRANDS=--:44;IMPRECISE;CIPOS=-46,9;CIEND=-44,36;CIPOS95=-3,3;CIEND95=-4,4;MATEID=6647_1;EVENT=6647;SECONDARY;SU=44;PE=43;SR=1;ALG=PROD;AF=0.0224;NSAMP=377;MSQ=31.8;AN=16834;AC=377;NS=8438;AC_Hom=0;AC_Het=380;AC_Hemi=0;MAF=0.0225172;HWE=0.0231522;NFAM=358
1	116848509	116848528	13	93883692	93883704	1978	192988.0	-	+	BND	LOW	1978_1	N	]13:93883695]N	1978_2	N	N[1:116848520[	SVTYPE=BND;POS=116848520;STRANDS=-+:182;CIPOS=-10,9;CIEND=-3,9;CIPOS95=0,0;CIEND95=0,0;MATEID=1978_2;EVENT=1978;SU=182;PE=109;SR=73;ALG=PROD;AF=0.3466;NSAMP=4892;MSQ=39.09;AN=16834;AC=5834;NS=8438;AC_Hom=1890;AC_Het=3961;AC_Hemi=0;MAF=0.346705;HWE=0.000910076;NFAM=4273	SVTYPE=BND;POS=93883695;STRANDS=-+:182;CIPOS=-3,9;CIEND=-10,9;CIPOS95=0,0;CIEND95=0,0;MATEID=1978_1;EVENT=1978;SECONDARY;SU=182;PE=109;SR=73;ALG=PROD;AF=0.3466;NSAMP=4892;MSQ=39.09;AN=16834;AC=5834;NS=8438;AC_Hom=1890;AC_Het=3961;AC_Hemi=0;MAF=0.346705;HWE=0.000910076;NFAM=4273
1	116848510	116848529	15	85712894	85712912	2772	220089.0	-	-	BND	LOW	2772_1	N	[15:85712905[N	2772_2	N	[1:116848521[N	SVTYPE=BND;POS=116848521;STRANDS=--:28;CIPOS=-10,9;CIEND=-10,8;CIPOS95=0,0;CIEND95=0,0;MATEID=2772_2;EVENT=2772;SU=28;PE=10;SR=18;ALG=PROD;AF=0.3873;NSAMP=5144;MSQ=42.44;AN=16834;AC=6520;NS=8438;AC_Hom=2756;AC_Het=3780;AC_Hemi=0;MAF=0.387296;HWE=2.75037e-07;NFAM=4463	SVTYPE=BND;POS=85712905;STRANDS=--:28;CIPOS=-10,8;CIEND=-10,9;CIPOS95=0,0;CIEND95=0,0;MATEID=2772_1;EVENT=2772;SECONDARY;SU=28;PE=10;SR=18;ALG=PROD;AF=0.3873;NSAMP=5144;MSQ=42.44;AN=16834;AC=6520;NS=8438;AC_Hom=2756;AC_Het=3780;AC_Hemi=0;MAF=0.387296;HWE=2.75037e-07;NFAM=4463
1	116848515	116848981	18	12869945	12870381	3626	141.36	+	-	BND	LOW	3626_1	N	N[18:12870372[	3626_2	N	]1:116848525]N	SVTYPE=BND;POS=116848525;STRANDS=+-:4;IMPRECISE;CIPOS=-10,456;CIEND=-426,10;CIPOS95=-1,148;CIEND95=-181,1;MATEID=3626_2;EVENT=3626;SU=4;PE=4;SR=0;ALG=PROD;AF=0.000297;NSAMP=5;MSQ=24.76;AN=16834;AC=5;NS=8438;AC_Hom=0;AC_Het=5;AC_Hemi=0;MAF=0.000296279;HWE=1;NFAM=5	SVTYPE=BND;POS=12870372;STRANDS=+-:4;IMPRECISE;CIPOS=-426,10;CIEND=-10,456;CIPOS95=-181,1;CIEND95=-1,148;MATEID=3626_1;EVENT=3626;SECONDARY;SU=4;PE=4;SR=0;ALG=PROD;AF=0.000297;NSAMP=5;MSQ=24.76;AN=16834;AC=5;NS=8438;AC_Hom=0;AC_Het=5;AC_Hemi=0;MAF=0.000296279;HWE=1;NFAM=5
1	116848519	116848578	15	85712957	85713010	2773	1542.11	+	+	BND	LOW	2773_1	N	N]15:85712982]	2773_2	N	N]1:116848549]	SVTYPE=BND;POS=116848549;STRANDS=++:13;IMPRECISE;CIPOS=-30,29;CIEND=-25,28;CIPOS95=-1,1;CIEND95=-1,1;MATEID=2773_2;EVENT=2773;SU=13;PE=10;SR=3;ALG=PROD;AF=0.003327;NSAMP=56;MSQ=25.72;AN=16834;AC=56;NS=8438;AC_Hom=0;AC_Het=57;AC_Hemi=0;MAF=0.00337758;HWE=1;NFAM=55	SVTYPE=BND;POS=85712982;STRANDS=++:13;IMPRECISE;CIPOS=-25,28;CIEND=-30,29;CIPOS95=-1,1;CIEND95=-1,1;MATEID=2773_1;EVENT=2773;SECONDARY;SU=13;PE=10;SR=3;ALG=PROD;AF=0.003327;NSAMP=56;MSQ=25.72;AN=16834;AC=56;NS=8438;AC_Hom=0;AC_Het=57;AC_Hemi=0;MAF=0.00337758;HWE=1;NFAM=55
1	116848538	116848558	18	12870491	12870508	3627	304.54	-	+	BND	LOW	3627_1	N	]18:12870498]N	3627_2	N	N[1:116848549[	SVTYPE=BND;POS=116848549;STRANDS=-+:5;IMPRECISE;CIPOS=-10,10;CIEND=-7,10;CIPOS95=-1,0;CIEND95=-1,1;MATEID=3627_2;EVENT=3627;SU=5;PE=2;SR=3;ALG=PROD;AF=0.0005346;NSAMP=9;MSQ=33.29;AN=16834;AC=9;NS=8438;AC_Hom=0;AC_Het=9;AC_Hemi=0;MAF=0.000533302;HWE=1;NFAM=9	SVTYPE=BND;POS=12870498;STRANDS=-+:5;IMPRECISE;CIPOS=-7,10;CIEND=-10,10;CIPOS95=-1,1;CIEND95=-1,0;MATEID=3627_1;EVENT=3627;SECONDARY;SU=5;PE=2;SR=3;ALG=PROD;AF=0.0005346;NSAMP=9;MSQ=33.29;AN=16834;AC=9;NS=8438;AC_Hom=0;AC_Het=9;AC_Hemi=0;MAF=0.000533302;HWE=1;NFAM=9
1	116848539	116848558	1	248325172	248325188	83872	467212.0	+	-	BND	LOW	83872_1	N	N[1:248325183[	83872_2	N	]1:116848549]N	SVTYPE=BND;POS=116848549;STRANDS=+-:5;IMPRECISE;CIPOS=-10,9;CIEND=-10,6;CIPOS95=-1,1;CIEND95=-1,0;MATEID=83872_2;EVENT=83872;SU=5;PE=2;SR=3;ALG=PROD;AF=0.4117;NSAMP=6916;MSQ=67.25;AN=16834;AC=6930;NS=8438;AC_Hom=28;AC_Het=6919;AC_Hemi=0;MAF=0.41165;HWE=0;NFAM=6096	SVTYPE=BND;POS=248325183;STRANDS=+-:5;IMPRECISE;CIPOS=-10,6;CIEND=-10,9;CIPOS95=-1,0;CIEND95=-1,1;MATEID=83872_1;EVENT=83872;SECONDARY;SU=5;PE=2;SR=3;ALG=PROD;AF=0.4117;NSAMP=6916;MSQ=67.25;AN=16834;AC=6930;NS=8438;AC_Hom=28;AC_Het=6919;AC_Hemi=0;MAF=0.41165;HWE=0;NFAM=6096
1	116848539	116848558	4	11470153	11470198	6646	7300.29	+	+	BND	LOW	6646_1	N	N]4:11470157]	6646_2	N	N]1:116848540]	SVTYPE=BND;POS=116848540;STRANDS=++:81;IMPRECISE;CIPOS=-1,18;CIEND=-4,41;CIPOS95=0,0;CIEND95=-1,1;MATEID=6646_2;EVENT=6646;SU=81;PE=48;SR=33;ALG=PROD;AF=0.01836;NSAMP=309;MSQ=22.52;AN=16834;AC=309;NS=8438;AC_Hom=0;AC_Het=309;AC_Hemi=0;MAF=0.01831;HWE=0.119868;NFAM=295	SVTYPE=BND;POS=11470157;STRANDS=++:81;IMPRECISE;CIPOS=-4,41;CIEND=-1,18;CIPOS95=-1,1;CIEND95=0,0;MATEID=6646_1;EVENT=6646;SECONDARY;SU=81;PE=48;SR=33;ALG=PROD;AF=0.01836;NSAMP=309;MSQ=22.52;AN=16834;AC=309;NS=8438;AC_Hom=0;AC_Het=309;AC_Hemi=0;MAF=0.01831;HWE=0.119868;NFAM=295
1	116848539	116848559	1	216085858	216085877	292673	372484.0	+	+	BND	LOW	292673_1	N	N]1:216085867]	292673_2	N	N]1:116848549]	SVTYPE=BND;POS=116848549;STRANDS=++:5;CIPOS=-10,10;CIEND=-9,10;CIPOS95=0,0;CIEND95=0,0;MATEID=292673_2;EVENT=292673;SU=5;PE=1;SR=4;ALG=PROD;AF=0.4052;NSAMP=6761;MSQ=54.77;AN=16834;AC=6821;NS=8438;AC_Hom=120;AC_Het=6720;AC_Hemi=0;MAF=0.405309;HWE=0;NFAM=5936	SVTYPE=BND;POS=216085867;STRANDS=++:5;CIPOS=-9,10;CIEND=-10,10;CIPOS95=0,0;CIEND95=0,0;MATEID=292673_1;EVENT=292673;SECONDARY;SU=5;PE=1;SR=4;ALG=PROD;AF=0.4052;NSAMP=6761;MSQ=54.77;AN=16834;AC=6821;NS=8438;AC_Hom=120;AC_Het=6720;AC_Hemi=0;MAF=0.405309;HWE=0;NFAM=5936
1	116848539	116848559	13	93883589	93883609	1980	394.85	+	-	BND	LOW	1980_1	N	N[13:93883600[	1980_2	N	]1:116848549]N	SVTYPE=BND;POS=116848549;STRANDS=+-:54;CIPOS=-10,10;CIEND=-10,10;CIPOS95=0,0;CIEND95=0,0;MATEID=1980_2;EVENT=1980;SU=54;PE=31;SR=23;ALG=PROD;AF=0.001307;NSAMP=22;MSQ=16.51;AN=16834;AC=22;NS=8438;AC_Hom=0;AC_Het=22;AC_Hemi=0;MAF=0.00130363;HWE=1;NFAM=21	SVTYPE=BND;POS=93883600;STRANDS=+-:54;CIPOS=-10,10;CIEND=-10,10;CIPOS95=0,0;CIEND95=0,0;MATEID=1980_1;EVENT=1980;SECONDARY;SU=54;PE=31;SR=23;ALG=PROD;AF=0.001307;NSAMP=22;MSQ=16.51;AN=16834;AC=22;NS=8438;AC_Hom=0;AC_Het=22;AC_Hemi=0;MAF=0.00130363;HWE=1;NFAM=21
1	116848541	116848556	9	403969	403981	10107	1152.32	+	+	BND	LOW	10107_1	N	N]9:403979]	10107_2	N	N]1:116848549]	SVTYPE=BND;POS=116848549;STRANDS=++:115;IMPRECISE;CIPOS=-8,7;CIEND=-10,2;CIPOS95=0,0;CIEND95=-6,2;MATEID=10107_2;EVENT=10107;SU=115;PE=66;SR=49;ALG=PROD;AF=0.002792;NSAMP=47;MSQ=23.72;AN=16834;AC=47;NS=8438;AC_Hom=0;AC_Het=47;AC_Hemi=0;MAF=0.00278502;HWE=1;NFAM=46	SVTYPE=BND;POS=403979;STRANDS=++:115;IMPRECISE;CIPOS=-10,2;CIEND=-8,7;CIPOS95=-6,2;CIEND95=0,0;MATEID=10107_1;EVENT=10107;SECONDARY;SU=115;PE=66;SR=49;ALG=PROD;AF=0.002792;NSAMP=47;MSQ=23.72;AN=16834;AC=47;NS=8438;AC_Hom=0;AC_Het=47;AC_Hemi=0;MAF=0.00278502;HWE=1;NFAM=46
1	116866698	116867016	7	32943974	32944449	9006	52.0	+	-	BND	LOW	9006_1	N	N[7:32944420[	9006_2	N	]1:116866728]N	SVTYPE=BND;POS=116866728;STRANDS=+-:10;IMPRECISE;CIPOS=-30,288;CIEND=-445,30;CIPOS95=-30,61;CIEND95=-134,30;MATEID=9006_2;EVENT=9006;SU=10;PE=10;SR=0;ALG=PROD;AF=0.0002376;NSAMP=4;MSQ=10.8;AN=16834;AC=4;NS=8438;AC_Hom=0;AC_Het=4;AC_Hemi=0;MAF=0.000237023;HWE=1;NFAM=4	SVTYPE=BND;POS=32944420;STRANDS=+-:10;IMPRECISE;CIPOS=-445,30;CIEND=-30,288;CIPOS95=-134,30;CIEND95=-30,61;MATEID=9006_1;EVENT=9006;SECONDARY;SU=10;PE=10;SR=0;ALG=PROD;AF=0.0002376;NSAMP=4;MSQ=10.8;AN=16834;AC=4;NS=8438;AC_Hom=0;AC_Het=4;AC_Hemi=0;MAF=0.000237023;HWE=1;NFAM=4
1	116866719	116866734	3	145235867	145235886	6401	8990.66	-	+	BND	LOW	6401_1	N	]3:145235877]N	6401_2	N	N[1:116866729[	SVTYPE=BND;POS=116866729;STRANDS=-+:62;CIPOS=-9,6;CIEND=-10,9;CIPOS95=0,0;CIEND95=0,0;MATEID=6401_2;EVENT=6401;SU=62;PE=20;SR=42;ALG=PROD;AF=0.01746;NSAMP=294;MSQ=29.78;AN=16834;AC=294;NS=8438;AC_Hom=0;AC_Het=295;AC_Hemi=0;MAF=0.0174804;HWE=0.187941;NFAM=291	SVTYPE=BND;POS=145235877;STRANDS=-+:62;CIPOS=-10,9;CIEND=-9,6;CIPOS95=0,0;CIEND95=0,0;MATEID=6401_1;EVENT=6401;SECONDARY;SU=62;PE=20;SR=42;ALG=PROD;AF=0.01746;NSAMP=294;MSQ=29.78;AN=16834;AC=294;NS=8438;AC_Hom=0;AC_Het=295;AC_Hemi=0;MAF=0.0174804;HWE=0.187941;NFAM=291
1	116866760	116866820	9	73024036	73024075	10298	2202.73	-	+	BND	LOW	10298_1	N	]9:73024045]N	10298_2	N	N[1:116866791[	SVTYPE=BND;POS=116866791;STRANDS=-+:34;CIPOS=-30,30;CIEND=-9,30;CIPOS95=0,0;CIEND95=0,0;MATEID=10298_2;EVENT=10298;SU=34;PE=3;SR=31;ALG=PROD;AF=0.004515;NSAMP=76;MSQ=27.94;AN=16834;AC=76;NS=8438;AC_Hom=0;AC_Het=76;AC_Hemi=0;MAF=0.00450344;HWE=1;NFAM=76	SVTYPE=BND;POS=73024045;STRANDS=-+:34;CIPOS=-9,30;CIEND=-30,30;CIPOS95=0,0;CIEND95=0,0;MATEID=10298_1;EVENT=10298;SECONDARY;SU=34;PE=3;SR=31;ALG=PROD;AF=0.004515;NSAMP=76;MSQ=27.94;AN=16834;AC=76;NS=8438;AC_Hom=0;AC_Het=76;AC_Hemi=0;MAF=0.00450344;HWE=1;NFAM=76
1	116866794	116867365	3	145235747	145236050	6403	76.04	+	-	BND	LOW	6403_1	N	N[3:145236001[	6403_2	N	]1:116866844]N	SVTYPE=BND;POS=116866844;STRANDS=+-:8;IMPRECISE;CIPOS=-50,521;CIEND=-253,50;CIPOS95=-50,132;CIEND95=-73,50;MATEID=6403_2;EVENT=6403;SU=8;PE=8;SR=0;ALG=PROD;AF=0.0001782;NSAMP=3;MSQ=23.49;AN=16834;AC=3;NS=8438;AC_Hom=0;AC_Het=3;AC_Hemi=0;MAF=0.000177767;HWE=1;NFAM=3	SVTYPE=BND;POS=145236001;STRANDS=+-:8;IMPRECISE;CIPOS=-253,50;CIEND=-50,521;CIPOS95=-73,50;CIEND95=-50,132;MATEID=6403_1;EVENT=6403;SECONDARY;SU=8;PE=8;SR=0;ALG=PROD;AF=0.0001782;NSAMP=3;MSQ=23.49;AN=16834;AC=3;NS=8438;AC_Hom=0;AC_Het=3;AC_Hemi=0;MAF=0.000177767;HWE=1;NFAM=3
1	116866849	116866866	11	121879022	121879039	668	130.73	+	+	BND	LOW	668_1	N	N]11:121879031]	668_2	N	N]1:116866858]	SVTYPE=BND;POS=116866858;STRANDS=++:4;CIPOS=-9,8;CIEND=-9,8;CIPOS95=0,0;CIEND95=0,0;MATEID=668_2;EVENT=668;SU=4;PE=0;SR=4;ALG=PROD;AF=0.000594;NSAMP=10;MSQ=10.76;AN=16834;AC=10;NS=8438;AC_Hom=0;AC_Het=10;AC_Hemi=0;MAF=0.000592557;HWE=1;NFAM=10	SVTYPE=BND;POS=121879031;STRANDS=++:4;CIPOS=-9,8;CIEND=-9,8;CIPOS95=0,0;CIEND95=0,0;MATEID=668_1;EVENT=668;SECONDARY;SU=4;PE=0;SR=4;ALG=PROD;AF=0.000594;NSAMP=10;MSQ=10.76;AN=16834;AC=10;NS=8438;AC_Hom=0;AC_Het=10;AC_Hemi=0;MAF=0.000592557;HWE=1;NFAM=10
1	116892547	116892552	1	116893057	116893062	83873	701.54	+	-	DEL	PASS	83873	N	<DEL>	.	.	.	SVTYPE=DEL;POS=116892550;SVLEN=-511;END=116893061;STRANDS=+-:27;CIPOS=-3,2;CIEND=-4,1;CIPOS95=0,0;CIEND95=0,0;SU=27;PE=16;SR=11;ALG=PROD;AF=5.94e-05;NSAMP=1;MSQ=701.54;AN=16834;AC=1;NS=8438;AC_Hom=0;AC_Het=1;AC_Hemi=0;MAF=5.92557e-05;HWE=1;NFAM=1	.
1	116931795	116931815	1	116931951	116931956	83874	343.65	+	-	BND	LOW	83874_1	N	N[1:116931955[	83874_2	N	]1:116931805]N	SVTYPE=BND;POS=116931805;STRANDS=+-:13;CIPOS=-10,10;CIEND=-3,2;CIPOS95=0,0;CIEND95=0,0;MATEID=83874_2;EVENT=83874;SU=13;PE=0;SR=13;ALG=PROD;AF=0.0001782;NSAMP=3;MSQ=114.53;AN=16834;AC=3;NS=8438;AC_Hom=0;AC_Het=3;AC_Hemi=0;MAF=0.000177767;HWE=1;NFAM=3	SVTYPE=BND;POS=116931955;STRANDS=+-:13;CIPOS=-3,2;CIEND=-10,10;CIPOS95=0,0;CIEND95=0,0;MATEID=83874_1;EVENT=83874;SECONDARY;SU=13;PE=0;SR=13;ALG=PROD;AF=0.0001782;NSAMP=3;MSQ=114.53;AN=16834;AC=3;NS=8438;AC_Hom=0;AC_Het=3;AC_Hemi=0;MAF=0.000177767;HWE=1;NFAM=3
1	116975531	116975588	1	201254326	201254384	292674	1463.95	-	-	BND	LOW	292674_1	N	[1:201254357[N	292674_2	N	[1:116975561[N	SVTYPE=BND;POS=116975561;STRANDS=--:45;CIPOS=-29,28;CIEND=-30,28;CIPOS95=0,0;CIEND95=0,0;MATEID=292674_2;EVENT=292674;SU=45;PE=0;SR=45;ALG=PROD;AF=0.003921;NSAMP=66;MSQ=21.51;AN=16834;AC=66;NS=8438;AC_Hom=0;AC_Het=66;AC_Hemi=0;MAF=0.00391088;HWE=1;NFAM=65	SVTYPE=BND;POS=201254357;STRANDS=--:45;CIPOS=-30,28;CIEND=-29,28;CIPOS95=0,0;CIEND95=0,0;MATEID=292674_1;EVENT=292674;SECONDARY;SU=45;PE=0;SR=45;ALG=PROD;AF=0.003921;NSAMP=66;MSQ=21.51;AN=16834;AC=66;NS=8438;AC_Hom=0;AC_Het=66;AC_Hemi=0;MAF=0.00391088;HWE=1;NFAM=65
1	116979232	116979263	3	578265	578299	5812	4127.83	-	+	BND	LOW	5812_1	N	]3:578269]N	5812_2	N	N[1:116979257[	SVTYPE=BND;POS=116979257;STRANDS=-+:237;IMPRECISE;CIPOS=-24,7;CIEND=-4,30;CIPOS95=-1,1;CIEND95=-1,1;MATEID=5812_2;EVENT=5812;SU=237;PE=235;SR=2;ALG=PROD;AF=0.001544;NSAMP=26;MSQ=158.75;AN=16834;AC=26;NS=8438;AC_Hom=0;AC_Het=26;AC_Hemi=0;MAF=0.00154065;HWE=1;NFAM=26	SVTYPE=BND;POS=578269;STRANDS=-+:237;IMPRECISE;CIPOS=-4,30;CIEND=-24,7;CIPOS95=-1,1;CIEND95=-1,1;MATEID=5812_1;EVENT=5812;SECONDARY;SU=237;PE=235;SR=2;ALG=PROD;AF=0.001544;NSAMP=26;MSQ=158.75;AN=16834;AC=26;NS=8438;AC_Hom=0;AC_Het=26;AC_Hemi=0;MAF=0.00154065;HWE=1;NFAM=26
1	116979697	116980121	15	72923085	72923432	2718	1125.77	-	-	BND	LOW	2718_1	N	[15:72923415[N	2718_2	N	[1:116980112[N	SVTYPE=BND;POS=116980112;STRANDS=--:40;IMPRECISE;CIPOS=-414,10;CIEND=-329,18;CIPOS95=-67,10;CIEND95=-86,18;MATEID=2718_2;EVENT=2718;SU=40;PE=40;SR=0;ALG=PROD;AF=0.002139;NSAMP=36;MSQ=30.01;AN=16834;AC=36;NS=8438;AC_Hom=0;AC_Het=36;AC_Hemi=0;MAF=0.00213321;HWE=1;NFAM=36	SVTYPE=BND;POS=72923415;STRANDS=--:40;IMPRECISE;CIPOS=-329,18;CIEND=-414,10;CIPOS95=-86,18;CIEND95=-67,10;MATEID=2718_1;EVENT=2718;SECONDARY;SU=40;PE=40;SR=0;ALG=PROD;AF=0.002139;NSAMP=36;MSQ=30.01;AN=16834;AC=36;NS=8438;AC_Hom=0;AC_Het=36;AC_Hemi=0;MAF=0.00213321;HWE=1;NFAM=36
1	116979709	116980154	7	115750063	115750398	9345	385.13	-	-	BND	LOW	9345_1	N	[7:115750349[N	9345_2	N	[1:116980112[N	SVTYPE=BND;POS=116980112;STRANDS=--:12;IMPRECISE;CIPOS=-402,43;CIEND=-285,50;CIPOS95=-127,43;CIEND95=-63,50;MATEID=9345_2;EVENT=9345;SU=12;PE=12;SR=0;ALG=PROD;AF=0.0006534;NSAMP=11;MSQ=33.54;AN=16834;AC=11;NS=8438;AC_Hom=0;AC_Het=11;AC_Hemi=0;MAF=0.000651813;HWE=1;NFAM=11	SVTYPE=BND;POS=115750349;STRANDS=--:12;IMPRECISE;CIPOS=-285,50;CIEND=-402,43;CIPOS95=-63,50;CIEND95=-127,43;MATEID=9345_1;EVENT=9345;SECONDARY;SU=12;PE=12;SR=0;ALG=PROD;AF=0.0006534;NSAMP=11;MSQ=33.54;AN=16834;AC=11;NS=8438;AC_Hom=0;AC_Het=11;AC_Hemi=0;MAF=0.000651813;HWE=1;NFAM=11
1	116979878	116980137	5	19252917	19253189	7524	510.84	-	+	BND	LOW	7524_1	N	]5:19252944]N	7524_2	N	N[1:116980112[	SVTYPE=BND;POS=116980112;STRANDS=-+:23;IMPRECISE;CIPOS=-233,26;CIEND=-27,245;CIPOS95=-49,26;CIEND95=-27,55;MATEID=7524_2;EVENT=7524;SU=23;PE=23;SR=0;ALG=PROD;AF=0.000594;NSAMP=10;MSQ=49.81;AN=16834;AC=10;NS=8438;AC_Hom=0;AC_Het=10;AC_Hemi=0;MAF=0.000592557;HWE=1;NFAM=10	SVTYPE=BND;POS=19252944;STRANDS=-+:23;IMPRECISE;CIPOS=-27,245;CIEND=-233,26;CIPOS95=-27,55;CIEND95=-49,26;MATEID=7524_1;EVENT=7524;SECONDARY;SU=23;PE=23;SR=0;ALG=PROD;AF=0.000594;NSAMP=10;MSQ=49.81;AN=16834;AC=10;NS=8438;AC_Hom=0;AC_Het=10;AC_Hemi=0;MAF=0.000592557;HWE=1;NFAM=10
1	116980103	116980111	6	62824706	62824717	8476	96025.6	-	+	BND	LOW	8476_1	N	]6:62824708]N	8476_2	N	N[1:116980112[	SVTYPE=BND;POS=116980112;STRANDS=-+:4877;CIPOS=-8,0;CIEND=-2,9;CIPOS95=0,0;CIEND95=0,0;MATEID=8476_2;EVENT=8476;SU=4877;PE=4866;SR=11;ALG=PROD;AF=0.0303;NSAMP=510;MSQ=188.26;AN=16834;AC=510;NS=8438;AC_Hom=0;AC_Het=510;AC_Hemi=0;MAF=0.0302204;HWE=0.000605152;NFAM=503	SVTYPE=BND;POS=62824708;STRANDS=-+:4877;CIPOS=-2,9;CIEND=-8,0;CIPOS95=0,0;CIEND95=0,0;MATEID=8476_1;EVENT=8476;SECONDARY;SU=4877;PE=4866;SR=11;ALG=PROD;AF=0.0303;NSAMP=510;MSQ=188.26;AN=16834;AC=510;NS=8438;AC_Hom=0;AC_Het=510;AC_Hemi=0;MAF=0.0302204;HWE=0.000605152;NFAM=503
1	116980368	116980411	5	19253221	19253264	7525	358.54	+	+	BND	LOW	7525_1	N	N]5:19253243]	7525_2	N	N]1:116980390]	SVTYPE=BND;POS=116980390;STRANDS=++:50;CIPOS=-22,21;CIEND=-22,21;CIPOS95=0,0;CIEND95=0,0;MATEID=7525_2;EVENT=7525;SU=50;PE=28;SR=22;ALG=PROD;AF=0.0001188;NSAMP=2;MSQ=179.27;AN=16834;AC=2;NS=8438;AC_Hom=0;AC_Het=2;AC_Hemi=0;MAF=0.000118511;HWE=1;NFAM=2	SVTYPE=BND;POS=19253243;STRANDS=++:50;CIPOS=-22,21;CIEND=-22,21;CIPOS95=0,0;CIEND95=0,0;MATEID=7525_1;EVENT=7525;SECONDARY;SU=50;PE=28;SR=22;ALG=PROD;AF=0.0001188;NSAMP=2;MSQ=179.27;AN=16834;AC=2;NS=8438;AC_Hom=0;AC_Het=2;AC_Hemi=0;MAF=0.000118511;HWE=1;NFAM=2
1	116980375	116980422	7	115750323	115750370	9344	313.64	+	+	BND	LOW	9344_1	N	N]7:115750347]	9344_2	N	N]1:116980399]	SVTYPE=BND;POS=116980399;STRANDS=++:46;CIPOS=-24,23;CIEND=-24,23;CIPOS95=0,0;CIEND95=0,0;MATEID=9344_2;EVENT=9344;SU=46;PE=22;SR=24;ALG=PROD;AF=0.0001782;NSAMP=3;MSQ=104.55;AN=16834;AC=3;NS=8438;AC_Hom=0;AC_Het=3;AC_Hemi=0;MAF=0.000177767;HWE=1;NFAM=3	SVTYPE=BND;POS=115750347;STRANDS=++:46;CIPOS=-24,23;CIEND=-24,23;CIPOS95=0,0;CIEND95=0,0;MATEID=9344_1;EVENT=9344;SECONDARY;SU=46;PE=22;SR=24;ALG=PROD;AF=0.0001782;NSAMP=3;MSQ=104.55;AN=16834;AC=3;NS=8438;AC_Hom=0;AC_Het=3;AC_Hemi=0;MAF=0.000177767;HWE=1;NFAM=3
1	116980718	116980718	6	62824689	62824689	8477	106796.0	+	-	BND	LOW	8477_1	N	N[6:62824690[	8477_2	N	]1:116980718]N	SVTYPE=BND;POS=116980718;STRANDS=+-:10069;CIPOS=0,0;CIEND=0,0;CIPOS95=0,0;CIEND95=0,0;MATEID=8477_2;EVENT=8477;SU=10069;PE=5660;SR=4409;ALG=PROD;AF=0.0319;NSAMP=535;MSQ=199.61;AN=16834;AC=537;NS=8438;AC_Hom=4;AC_Het=533;AC_Hemi=0;MAF=0.0318203;HWE=0.0128446;NFAM=528	SVTYPE=BND;POS=62824690;STRANDS=+-:10069;CIPOS=0,0;CIEND=0,0;CIPOS95=0,0;CIEND95=0,0;MATEID=8477_1;EVENT=8477;SECONDARY;SU=10069;PE=5660;SR=4409;ALG=PROD;AF=0.0319;NSAMP=535;MSQ=199.61;AN=16834;AC=537;NS=8438;AC_Hom=4;AC_Het=533;AC_Hemi=0;MAF=0.0318203;HWE=0.0128446;NFAM=528
1	116993556	116993566	1	117001505	117001511	83875	5787.38	+	-	DEL	PASS	83875	N	<DEL>	.	.	.	SVTYPE=DEL;POS=116993561;SVLEN=-7948;END=117001509;STRANDS=+-:260;CIPOS=-5,5;CIEND=-4,2;CIPOS95=0,0;CIEND95=0,0;SU=260;PE=152;SR=108;ALG=PROD;AF=0.0008911;NSAMP=15;MSQ=385.83;AN=16834;AC=15;NS=8438;AC_Hom=0;AC_Het=15;AC_Hemi=0;MAF=0.000888836;HWE=1;NFAM=15	.
1	116996644	116996657	1	116997148	116997161	83876	209.71	+	-	DEL	PASS	83876	N	<DEL>	.	.	.	SVTYPE=DEL;POS=116996650;SVLEN=-507;END=116997157;STRANDS=+-:10;IMPRECISE;CIPOS=-6,7;CIEND=-9,4;CIPOS95=-1,0;CIEND95=-1,0;SU=10;PE=6;SR=4;ALG=PROD;AF=5.94e-05;NSAMP=1;MSQ=209.71;AN=16834;AC=1;NS=8438;AC_Hom=0;AC_Het=1;AC_Hemi=0;MAF=5.92557e-05;HWE=1;NFAM=1	.
1	117002162	117002162	1	117002292	117002292	83877	324755.0	+	-	DEL	PASS	83877	N	<DEL>	.	.	.	SVTYPE=DEL;POS=117002162;SVLEN=-130;END=117002292;STRANDS=+-:10788;CIPOS=0,0;CIEND=0,0;CIPOS95=0,0;CIEND95=0,0;SU=10788;PE=78;SR=10710;ALG=PROD;AF=0.0973;NSAMP=1483;MSQ=218.67;AN=16834;AC=1638;NS=8438;AC_Hom=310;AC_Het=1330;AC_Hemi=0;MAF=0.0971794;HWE=1.45706e-17;NFAM=1431	.
1	117019542	117019551	1	117019613	117019622	83878	179.81	+	-	BND	LOW	83878_1	N	N[1:117019619[	83878_2	N	]1:117019547]N	SVTYPE=BND;POS=117019547;STRANDS=+-:7;CIPOS=-5,4;CIEND=-5,4;CIPOS95=0,0;CIEND95=0,0;MATEID=83878_2;EVENT=83878;SU=7;PE=0;SR=7;ALG=PROD;AF=5.94e-05;NSAMP=1;MSQ=179.78;AN=16834;AC=1;NS=8438;AC_Hom=0;AC_Het=1;AC_Hemi=0;MAF=5.92557e-05;HWE=1;NFAM=1	SVTYPE=BND;POS=117019619;STRANDS=+-:7;CIPOS=-5,4;CIEND=-5,4;CIPOS95=0,0;CIEND95=0,0;MATEID=83878_1;EVENT=83878;SECONDARY;SU=7;PE=0;SR=7;ALG=PROD;AF=5.94e-05;NSAMP=1;MSQ=179.78;AN=16834;AC=1;NS=8438;AC_Hom=0;AC_Het=1;AC_Hemi=0;MAF=5.92557e-05;HWE=1;NFAM=1
1	117065803	117065863	1	117065909	117065969	83879	212.66	+	-	DEL	PASS	83879	N	<DEL>	.	.	.	SVTYPE=DEL;POS=117065833;SVLEN=-106;END=117065939;STRANDS=+-:14;CIPOS=-30,30;CIEND=-30,30;CIPOS95=0,0;CIEND95=0,0;SU=14;PE=0;SR=14;ALG=PROD;AF=0.0001782;NSAMP=3;MSQ=70.89;AN=16834;AC=3;NS=8438;AC_Hom=0;AC_Het=3;AC_Hemi=0;MAF=0.000177767;HWE=1;NFAM=3	.
1	117078181	117078181	1	117078485	117078485	83880	2.08435e+06	+	-	MEI	PASS	83880	N	<DEL:ME:SINE|Alu|AluY>	.	.	.	SVTYPE=MEI;POS=117078181;SVLEN=-304;END=117078485;STRANDS=+-:50812;CIPOS=0,0;CIEND=0,0;CIPOS95=0,0;CIEND95=0,0;SU=50812;PE=12358;SR=38454;ALG=PROD;AF=0.2576;NSAMP=3695;MSQ=562.64;AN=16834;AC=4337;NS=8438;AC_Hom=1286;AC_Het=3061;AC_Hemi=0;MAF=0.257585;HWE=2.98392e-06;NFAM=3410	.
1	117109821	117109841	1	229839820	229839840	292675	30.3	+	+	BND	LOW	292675_1	N	N]1:229839830]	292675_2	N	N]1:117109831]	SVTYPE=BND;POS=117109831;STRANDS=++:5;CIPOS=-10,10;CIEND=-10,10;CIPOS95=0,0;CIEND95=0,0;MATEID=292675_2;EVENT=292675;SU=5;PE=0;SR=5;ALG=PROD;AF=5.94e-05;NSAMP=1;MSQ=23.81;AN=16834;AC=1;NS=8438;AC_Hom=0;AC_Het=1;AC_Hemi=0;MAF=5.92557e-05;HWE=1;NFAM=1	SVTYPE=BND;POS=229839830;STRANDS=++:5;CIPOS=-10,10;CIEND=-10,10;CIPOS95=0,0;CIEND95=0,0;MATEID=292675_1;EVENT=292675;SECONDARY;SU=5;PE=0;SR=5;ALG=PROD;AF=5.94e-05;NSAMP=1;MSQ=23.81;AN=16834;AC=1;NS=8438;AC_Hom=0;AC_Het=1;AC_Hemi=0;MAF=5.92557e-05;HWE=1;NFAM=1
1	117142093	117142421	GL000212.1	118972	119400	10611	12.31	-	+	BND	LOW	10611_1	N	]GL000212.1:118982]N	10611_2	N	N[1:117142412[	SVTYPE=BND;POS=117142412;STRANDS=-+:5;IMPRECISE;CIPOS=-318,10;CIEND=-10,418;CIPOS95=-146,1;CIEND95=-1,156;MATEID=10611_2;EVENT=10611;SU=5;PE=5;SR=0;ALG=PROD;AF=5.94e-05;NSAMP=1;MSQ=12.05;AN=16834;AC=1;NS=8438;AC_Hom=0;AC_Het=1;AC_Hemi=0;MAF=5.92557e-05;HWE=1;NFAM=1	SVTYPE=BND;POS=118982;STRANDS=-+:5;IMPRECISE;CIPOS=-10,418;CIEND=-318,10;CIPOS95=-1,156;CIEND95=-146,1;MATEID=10611_1;EVENT=10611;SECONDARY;SU=5;PE=5;SR=0;ALG=PROD;AF=5.94e-05;NSAMP=1;MSQ=12.05;AN=16834;AC=1;NS=8438;AC_Hom=0;AC_Het=1;AC_Hemi=0;MAF=5.92557e-05;HWE=1;NFAM=1
1	117166040	117166049	5	74707263	74707272	7736	10360.0	-	-	BND	LOW	7736_1	N	[5:74707269[N	7736_2	N	[1:117166046[N	SVTYPE=BND;POS=117166046;STRANDS=--:106;CIPOS=-5,4;CIEND=-5,4;CIPOS95=0,0;CIEND95=0,0;MATEID=7736_2;EVENT=7736;SU=106;PE=0;SR=106;ALG=PROD;AF=0.01717;NSAMP=289;MSQ=35.13;AN=16834;AC=289;NS=8438;AC_Hom=0;AC_Het=289;AC_Hemi=0;MAF=0.0171249;HWE=0.182207;NFAM=277	SVTYPE=BND;POS=74707269;STRANDS=--:106;CIPOS=-5,4;CIEND=-5,4;CIPOS95=0,0;CIEND95=0,0;MATEID=7736_1;EVENT=7736;SECONDARY;SU=106;PE=0;SR=106;ALG=PROD;AF=0.01717;NSAMP=289;MSQ=35.13;AN=16834;AC=289;NS=8438;AC_Hom=0;AC_Het=289;AC_Hemi=0;MAF=0.0171249;HWE=0.182207;NFAM=277
1	117166167	117166630	22	21590445	21590655	5657	5271.56	+	-	BND	LOW	5657_1	N	N[22:21590626[	5657_2	N	]1:117166182]N	SVTYPE=BND;POS=117166182;STRANDS=+-:25;IMPRECISE;CIPOS=-15,448;CIEND=-180,30;CIPOS95=-15,83;CIEND95=-32,30;MATEID=5657_2;EVENT=5657;SU=25;PE=25;SR=0;ALG=PROD;AF=0.01164;NSAMP=196;MSQ=26.02;AN=16834;AC=196;NS=8438;AC_Hom=0;AC_Het=196;AC_Hemi=0;MAF=0.0116141;HWE=0.631375;NFAM=189	SVTYPE=BND;POS=21590626;STRANDS=+-:25;IMPRECISE;CIPOS=-180,30;CIEND=-15,448;CIPOS95=-32,30;CIEND95=-15,83;MATEID=5657_1;EVENT=5657;SECONDARY;SU=25;PE=25;SR=0;ALG=PROD;AF=0.01164;NSAMP=196;MSQ=26.02;AN=16834;AC=196;NS=8438;AC_Hom=0;AC_Het=196;AC_Hemi=0;MAF=0.0116141;HWE=0.631375;NFAM=189
1	117213833	117213833	10	12936259	12936259	66	250574.0	+	+	BND	LOW	66_1	N	N]10:12936259]	66_2	N	N]1:117213833]	SVTYPE=BND;POS=117213833;STRANDS=++:8805;CIPOS=0,0;CIEND=0,0;CIPOS95=0,0;CIEND95=0,0;MATEID=66_2;EVENT=66;SU=8805;PE=5;SR=8800;ALG=PROD;AF=0.2679;NSAMP=4506;MSQ=55.24;AN=16834;AC=4510;NS=8438;AC_Hom=8;AC_Het=4510;AC_Hemi=0;MAF=0.267717;HWE=0;NFAM=4005	SVTYPE=BND;POS=12936259;STRANDS=++:8805;CIPOS=0,0;CIEND=0,0;CIPOS95=0,0;CIEND95=0,0;MATEID=66_1;EVENT=66;SECONDARY;SU=8805;PE=5;SR=8800;ALG=PROD;AF=0.2679;NSAMP=4506;MSQ=55.24;AN=16834;AC=4510;NS=8438;AC_Hom=8;AC_Het=4510;AC_Hemi=0;MAF=0.267717;HWE=0;NFAM=4005
1	117236368	117236419	1	117236538	117236589	254595	330.17	-	+	DUP	PASS	254595	N	<DUP>	.	.	.	SVTYPE=DUP;POS=117236394;SVLEN=170;END=117236564;STRANDS=-+:16;CIPOS=-26,25;CIEND=-26,25;CIPOS95=0,0;CIEND95=0,0;SU=16;PE=0;SR=16;ALG=PROD;AF=0.0004752;NSAMP=8;MSQ=40.24;AN=16834;AC=8;NS=8438;AC_Hom=0;AC_Het=8;AC_Hemi=0;MAF=0.000474046;HWE=1;NFAM=8	.
1	117294404	117294421	1	117294574	117294591	83881	25.29	+	-	DEL	PASS	83881	N	<DEL>	.	.	.	SVTYPE=DEL;POS=117294413;SVLEN=-170;END=117294583;STRANDS=+-:4;CIPOS=-9,8;CIEND=-9,8;CIPOS95=0,0;CIEND95=0,0;SU=4;PE=0;SR=4;ALG=PROD;AF=5.94e-05;NSAMP=1;MSQ=23.81;AN=16834;AC=1;NS=8438;AC_Hom=0;AC_Het=1;AC_Hemi=0;MAF=5.92557e-05;HWE=1;NFAM=1	.
1	117299027	117299383	1	117301251	117301489	83882	508.4	+	-	DEL	PASS	83882	N	<DEL>	.	.	.	SVTYPE=DEL;POS=117299072;SVLEN=-2367;END=117301439;STRANDS=+-:50;IMPRECISE;CIPOS=-45,311;CIEND=-188,50;CIPOS95=-41,41;CIEND95=-23,23;SU=50;PE=50;SR=0;ALG=PROD;AF=0.0004752;NSAMP=8;MSQ=63.55;AN=16834;AC=8;NS=8438;AC_Hom=0;AC_Het=8;AC_Hemi=0;MAF=0.000474046;HWE=1;NFAM=8	.
1	117325120	117325126	7	123678517	123678523	9369	3286.27	-	+	BND	LOW	9369_1	N	]7:123678520]N	9369_2	N	N[1:117325124[	SVTYPE=BND;POS=117325124;STRANDS=-+:237;CIPOS=-3,3;CIEND=-3,3;CIPOS95=0,0;CIEND95=0,0;MATEID=9369_2;EVENT=9369;SU=237;PE=0;SR=237;ALG=PROD;AF=0.006653;NSAMP=112;MSQ=28.51;AN=16834;AC=112;NS=8438;AC_Hom=0;AC_Het=112;AC_Hemi=0;MAF=0.00663664;HWE=1;NFAM=110	SVTYPE=BND;POS=123678520;STRANDS=-+:237;CIPOS=-3,3;CIEND=-3,3;CIPOS95=0,0;CIEND95=0,0;MATEID=9369_1;EVENT=9369;SECONDARY;SU=237;PE=0;SR=237;ALG=PROD;AF=0.006653;NSAMP=112;MSQ=28.51;AN=16834;AC=112;NS=8438;AC_Hom=0;AC_Het=112;AC_Hemi=0;MAF=0.00663664;HWE=1;NFAM=110
1	117328188	117328195	1	117328243	117328250	83883	236.85	+	-	BND	LOW	83883_1	N	N[1:117328248[	83883_2	N	]1:117328192]N	SVTYPE=BND;POS=117328192;STRANDS=+-:9;CIPOS=-4,3;CIEND=-4,3;CIPOS95=0,0;CIEND95=0,0;MATEID=83883_2;EVENT=83883;SU=9;PE=0;SR=9;ALG=PROD;AF=5.94e-05;NSAMP=1;MSQ=236.77;AN=16834;AC=1;NS=8438;AC_Hom=0;AC_Het=1;AC_Hemi=0;MAF=5.92557e-05;HWE=1;NFAM=1	SVTYPE=BND;POS=117328248;STRANDS=+-:9;CIPOS=-4,3;CIEND=-4,3;CIPOS95=0,0;CIEND95=0,0;MATEID=83883_1;EVENT=83883;SECONDARY;SU=9;PE=0;SR=9;ALG=PROD;AF=5.94e-05;NSAMP=1;MSQ=236.77;AN=16834;AC=1;NS=8438;AC_Hom=0;AC_Het=1;AC_Hemi=0;MAF=5.92557e-05;HWE=1;NFAM=1
1	117334966	117334983	1	117335230	117335247	83884	46.54	+	-	BND	LOW	83884_1	N	N[1:117335240[	83884_2	N	]1:117334975]N	SVTYPE=BND;POS=117334975;STRANDS=+-:4;CIPOS=-9,8;CIEND=-9,8;CIPOS95=0,0;CIEND95=0,0;MATEID=83884_2;EVENT=83884;SU=4;PE=0;SR=4;ALG=PROD;AF=0.0001782;NSAMP=3;MSQ=11.55;AN=16834;AC=3;NS=8438;AC_Hom=0;AC_Het=3;AC_Hemi=0;MAF=0.000177767;HWE=1;NFAM=3	SVTYPE=BND;POS=117335240;STRANDS=+-:4;CIPOS=-9,8;CIEND=-9,8;CIPOS95=0,0;CIEND95=0,0;MATEID=83884_1;EVENT=83884;SECONDARY;SU=4;PE=0;SR=4;ALG=PROD;AF=0.0001782;NSAMP=3;MSQ=11.55;AN=16834;AC=3;NS=8438;AC_Hom=0;AC_Het=3;AC_Hemi=0;MAF=0.000177767;HWE=1;NFAM=3
1	117364361	117364366	1	117381872	117381879	254596	153.27	-	+	DUP	PASS	254596	N	<DUP>	.	.	.	SVTYPE=DUP;POS=117364365;SVLEN=17511;END=117381876;STRANDS=-+:17;CIPOS=-4,1;CIEND=-4,3;CIPOS95=0,0;CIEND95=0,0;SU=17;PE=8;SR=9;ALG=PROD;AF=5.94e-05;NSAMP=1;MSQ=152.73;AN=16834;AC=1;NS=8438;AC_Hom=0;AC_Het=1;AC_Hemi=0;MAF=5.92557e-05;HWE=1;NFAM=1	.
1	117373249	117373725	16	13037201	13037703	2888	604.84	+	+	BND	LOW	2888_1	N	N]16:13037247]	2888_2	N	N]1:117373299]	SVTYPE=BND;POS=117373299;STRANDS=++:10;IMPRECISE;CIPOS=-50,426;CIEND=-46,456;CIPOS95=-50,81;CIEND95=-46,143;MATEID=2888_2;EVENT=2888;SU=10;PE=10;SR=0;ALG=PROD;AF=0.001485;NSAMP=25;MSQ=22.59;AN=16834;AC=25;NS=8438;AC_Hom=0;AC_Het=25;AC_Hemi=0;MAF=0.00148139;HWE=1;NFAM=25	SVTYPE=BND;POS=13037247;STRANDS=++:10;IMPRECISE;CIPOS=-46,456;CIEND=-50,426;CIPOS95=-46,143;CIEND95=-50,81;MATEID=2888_1;EVENT=2888;SECONDARY;SU=10;PE=10;SR=0;ALG=PROD;AF=0.001485;NSAMP=25;MSQ=22.59;AN=16834;AC=25;NS=8438;AC_Hom=0;AC_Het=25;AC_Hemi=0;MAF=0.00148139;HWE=1;NFAM=25
1	117373562	117373917	9	2694875	2695042	10120	6630.09	-	-	BND	LOW	10120_1	N	[9:2695018[N	10120_2	N	[1:117373908[N	SVTYPE=BND;POS=117373908;STRANDS=--:323;IMPRECISE;CIPOS=-345,10;CIEND=-142,25;CIPOS95=-33,10;CIEND95=-3,3;MATEID=10120_2;EVENT=10120;SU=323;PE=323;SR=0;ALG=PROD;AF=0.01331;NSAMP=224;MSQ=28.94;AN=16834;AC=224;NS=8438;AC_Hom=0;AC_Het=225;AC_Hemi=0;MAF=0.0133325;HWE=0.407897;NFAM=208	SVTYPE=BND;POS=2695018;STRANDS=--:323;IMPRECISE;CIPOS=-142,25;CIEND=-345,10;CIPOS95=-3,3;CIEND95=-33,10;MATEID=10120_1;EVENT=10120;SECONDARY;SU=323;PE=323;SR=0;ALG=PROD;AF=0.01331;NSAMP=224;MSQ=28.94;AN=16834;AC=224;NS=8438;AC_Hom=0;AC_Het=225;AC_Hemi=0;MAF=0.0133325;HWE=0.407897;NFAM=208
1	117374074	117374429	9	2694880	2695155	10119	6979.99	+	+	BND	LOW	10119_1	N	N]9:2694930]	10119_2	N	N]1:117374085]	SVTYPE=BND;POS=117374085;STRANDS=++:357;IMPRECISE;CIPOS=-11,344;CIEND=-50,225;CIPOS95=-11,34;CIEND95=-5,5;MATEID=10119_2;EVENT=10119;SU=357;PE=357;SR=0;ALG=PROD;AF=0.01265;NSAMP=213;MSQ=32.07;AN=16834;AC=213;NS=8438;AC_Hom=0;AC_Het=213;AC_Hemi=0;MAF=0.0126215;HWE=0.645995;NFAM=189	SVTYPE=BND;POS=2694930;STRANDS=++:357;IMPRECISE;CIPOS=-50,225;CIEND=-11,344;CIPOS95=-5,5;CIEND95=-11,34;MATEID=10119_1;EVENT=10119;SECONDARY;SU=357;PE=357;SR=0;ALG=PROD;AF=0.01265;NSAMP=213;MSQ=32.07;AN=16834;AC=213;NS=8438;AC_Hom=0;AC_Het=213;AC_Hemi=0;MAF=0.0126215;HWE=0.645995;NFAM=189
1	117396924	117396944	2	226681896	226681916	5092	110.45	-	+	BND	LOW	5092_1	N	]2:226681906]N	5092_2	N	N[1:117396935[	SVTYPE=BND;POS=117396935;STRANDS=-+:5;CIPOS=-10,10;CIEND=-10,10;CIPOS95=0,0;CIEND95=0,0;MATEID=5092_2;EVENT=5092;SU=5;PE=0;SR=5;ALG=PROD;AF=0.000297;NSAMP=5;MSQ=20.06;AN=16834;AC=5;NS=8438;AC_Hom=0;AC_Het=5;AC_Hemi=0;MAF=0.000296279;HWE=1;NFAM=5	SVTYPE=BND;POS=226681906;STRANDS=-+:5;CIPOS=-10,10;CIEND=-10,10;CIPOS95=0,0;CIEND95=0,0;MATEID=5092_1;EVENT=5092;SECONDARY;SU=5;PE=0;SR=5;ALG=PROD;AF=0.000297;NSAMP=5;MSQ=20.06;AN=16834;AC=5;NS=8438;AC_Hom=0;AC_Het=5;AC_Hemi=0;MAF=0.000296279;HWE=1;NFAM=5
1	117402345	117402594	1	117404421	117404615	83885	1366.6	+	-	DEL	PASS	83885	N	<DEL>	.	.	.	SVTYPE=DEL;POS=117402365;SVLEN=-2200;END=117404565;STRANDS=+-:68;IMPRECISE;CIPOS=-20,229;CIEND=-144,50;CIPOS95=-8,8;CIEND95=-9,9;SU=68;PE=68;SR=0;ALG=PROD;AF=0.0005346;NSAMP=9;MSQ=151.85;AN=16834;AC=9;NS=8438;AC_Hom=0;AC_Het=9;AC_Hemi=0;MAF=0.000533302;HWE=1;NFAM=9	.
1	117442829	117442849	1	225749352	225749372	292676	18.08	+	+	BND	LOW	292676_1	N	N]1:225749362]	292676_2	N	N]1:117442839]	SVTYPE=BND;POS=117442839;STRANDS=++:5;CIPOS=-10,10;CIEND=-10,10;CIPOS95=0,0;CIEND95=0,0;MATEID=292676_2;EVENT=292676;SU=5;PE=0;SR=5;ALG=PROD;AF=5.94e-05;NSAMP=1;MSQ=17.85;AN=16834;AC=1;NS=8438;AC_Hom=0;AC_Het=1;AC_Hemi=0;MAF=5.92557e-05;HWE=1;NFAM=1	SVTYPE=BND;POS=225749362;STRANDS=++:5;CIPOS=-10,10;CIEND=-10,10;CIPOS95=0,0;CIEND95=0,0;MATEID=292676_1;EVENT=292676;SECONDARY;SU=5;PE=0;SR=5;ALG=PROD;AF=5.94e-05;NSAMP=1;MSQ=17.85;AN=16834;AC=1;NS=8438;AC_Hom=0;AC_Het=1;AC_Hemi=0;MAF=5.92557e-05;HWE=1;NFAM=1
1	117504575	117504578	1	117508252	117508272	83886	650.5	+	-	DEL	PASS	83886	N	<DEL>	.	.	.	SVTYPE=DEL;POS=117504577;SVLEN=-3685;END=117508262;STRANDS=+-:25;CIPOS=-2,1;CIEND=-10,10;CIPOS95=0,0;CIEND95=0,0;SU=25;PE=12;SR=13;ALG=PROD;AF=5.94e-05;NSAMP=1;MSQ=650.5;AN=16834;AC=1;NS=8438;AC_Hom=0;AC_Het=1;AC_Hemi=0;MAF=5.92557e-05;HWE=1;NFAM=1	.
1	117517207	117517221	1	117519920	117519940	83887	584.5	+	-	DEL	PASS	83887	N	<DEL>	.	.	.	SVTYPE=DEL;POS=117517211;SVLEN=-2719;END=117519930;STRANDS=+-:12;IMPRECISE;CIPOS=-4,10;CIEND=-10,10;CIPOS95=-1,1;CIEND95=-1,0;SU=12;PE=10;SR=2;ALG=PROD;AF=5.94e-05;NSAMP=1;MSQ=584.5;AN=16834;AC=1;NS=8438;AC_Hom=0;AC_Het=1;AC_Hemi=0;MAF=5.92557e-05;HWE=1;NFAM=1	.
1	117558818	117558867	18	27222230	27222279	3659	133.69	+	+	BND	LOW	3659_1	N	N]18:27222255]	3659_2	N	N]1:117558843]	SVTYPE=BND;POS=117558843;STRANDS=++:19;CIPOS=-25,24;CIEND=-25,24;CIPOS95=0,0;CIEND95=0,0;MATEID=3659_2;EVENT=3659;SU=19;PE=0;SR=19;ALG=PROD;AF=0.0002376;NSAMP=4;MSQ=31.95;AN=16834;AC=4;NS=8438;AC_Hom=0;AC_Het=4;AC_Hemi=0;MAF=0.000237023;HWE=1;NFAM=4	SVTYPE=BND;POS=27222255;STRANDS=++:19;CIPOS=-25,24;CIEND=-25,24;CIPOS95=0,0;CIEND95=0,0;MATEID=3659_1;EVENT=3659;SECONDARY;SU=19;PE=0;SR=19;ALG=PROD;AF=0.0002376;NSAMP=4;MSQ=31.95;AN=16834;AC=4;NS=8438;AC_Hom=0;AC_Het=4;AC_Hemi=0;MAF=0.000237023;HWE=1;NFAM=4
1	117571146	117571807	8	19524312	19524792	9616	192.14	-	+	BND	LOW	9616_1	N	]8:19524362]N	9616_2	N	N[1:117571758[	SVTYPE=BND;POS=117571758;STRANDS=-+:4;IMPRECISE;CIPOS=-611,50;CIEND=-50,430;CIPOS95=-199,50;CIEND95=-50,146;MATEID=9616_2;EVENT=9616;SU=4;PE=4;SR=0;ALG=PROD;AF=0.0006534;NSAMP=11;MSQ=13.82;AN=16834;AC=11;NS=8438;AC_Hom=0;AC_Het=11;AC_Hemi=0;MAF=0.000651813;HWE=1;NFAM=11	SVTYPE=BND;POS=19524362;STRANDS=-+:4;IMPRECISE;CIPOS=-50,430;CIEND=-611,50;CIPOS95=-50,146;CIEND95=-199,50;MATEID=9616_1;EVENT=9616;SECONDARY;SU=4;PE=4;SR=0;ALG=PROD;AF=0.0006534;NSAMP=11;MSQ=13.82;AN=16834;AC=11;NS=8438;AC_Hom=0;AC_Het=11;AC_Hemi=0;MAF=0.000651813;HWE=1;NFAM=11
1	117571378	117571807	X	100571500	100571809	11132	1842.32	-	-	BND	LOW	11132_1	N	[X:100571760[N	11132_2	N	[1:117571758[N	SVTYPE=BND;POS=117571758;STRANDS=--:4;IMPRECISE;CIPOS=-379,50;CIEND=-259,50;CIPOS95=-142,50;CIEND95=-98,50;MATEID=11132_2;EVENT=11132;SU=4;PE=4;SR=0;ALG=PROD;AF=0.006;NSAMP=101;MSQ=16.75;AN=16834;AC=101;NS=8438;AC_Hom=0;AC_Het=101;AC_Hemi=0;MAF=0.00598483;HWE=1;NFAM=94	SVTYPE=BND;POS=100571760;STRANDS=--:4;IMPRECISE;CIPOS=-259,50;CIEND=-379,50;CIPOS95=-98,50;CIEND95=-142,50;MATEID=11132_1;EVENT=11132;SECONDARY;SU=4;PE=4;SR=0;ALG=PROD;AF=0.006;NSAMP=101;MSQ=16.75;AN=16834;AC=101;NS=8438;AC_Hom=0;AC_Het=101;AC_Hemi=0;MAF=0.00598483;HWE=1;NFAM=94
1	117571425	117571801	18	51661286	51661641	3744	327.56	-	+	BND	LOW	3744_1	N	]18:51661336]N	3744_2	N	N[1:117571752[	SVTYPE=BND;POS=117571752;STRANDS=-+:10;IMPRECISE;CIPOS=-326,50;CIEND=-50,305;CIPOS95=-84,50;CIEND95=-48,48;MATEID=3744_2;EVENT=3744;SU=10;PE=10;SR=0;ALG=PROD;AF=0.0009505;NSAMP=16;MSQ=18.39;AN=16834;AC=16;NS=8438;AC_Hom=0;AC_Het=16;AC_Hemi=0;MAF=0.000948092;HWE=1;NFAM=16	SVTYPE=BND;POS=51661336;STRANDS=-+:10;IMPRECISE;CIPOS=-50,305;CIEND=-326,50;CIPOS95=-48,48;CIEND95=-84,50;MATEID=3744_1;EVENT=3744;SECONDARY;SU=10;PE=10;SR=0;ALG=PROD;AF=0.0009505;NSAMP=16;MSQ=18.39;AN=16834;AC=16;NS=8438;AC_Hom=0;AC_Het=16;AC_Hemi=0;MAF=0.000948092;HWE=1;NFAM=16
1	117571451	117571806	3	184345938	184346209	6544	97.37	-	+	BND	LOW	6544_1	N	]3:184345988]N	6544_2	N	N[1:117571757[	SVTYPE=BND;POS=117571757;STRANDS=-+:14;IMPRECISE;CIPOS=-305,50;CIEND=-50,221;CIPOS95=-114,50;CIEND95=-33,33;MATEID=6544_2;EVENT=6544;SU=14;PE=14;SR=0;ALG=PROD;AF=0.0001188;NSAMP=2;MSQ=43.24;AN=16834;AC=2;NS=8438;AC_Hom=0;AC_Het=2;AC_Hemi=0;MAF=0.000118511;HWE=1;NFAM=2	SVTYPE=BND;POS=184345988;STRANDS=-+:14;IMPRECISE;CIPOS=-50,221;CIEND=-305,50;CIPOS95=-33,33;CIEND95=-114,50;MATEID=6544_1;EVENT=6544;SECONDARY;SU=14;PE=14;SR=0;ALG=PROD;AF=0.0001188;NSAMP=2;MSQ=43.24;AN=16834;AC=2;NS=8438;AC_Hom=0;AC_Het=2;AC_Hemi=0;MAF=0.000118511;HWE=1;NFAM=2
1	117571456	117571758	1	192525748	192525945	254597	67126.8	-	+	BND	LOW	254597_1	N	]1:192525788]N	254597_2	N	N[1:117571751[	SVTYPE=BND;POS=117571751;STRANDS=-+:183;IMPRECISE;CIPOS=-294,8;CIEND=-40,157;CIPOS95=-42,8;CIEND95=-10,10;MATEID=254597_2;EVENT=254597;SU=183;PE=183;SR=0;ALG=PROD;AF=0.2021;NSAMP=3322;MSQ=19.57;AN=16834;AC=3402;NS=8438;AC_Hom=160;AC_Het=3253;AC_Hemi=0;MAF=0.20224;HWE=0;NFAM=2924	SVTYPE=BND;POS=192525788;STRANDS=-+:183;IMPRECISE;CIPOS=-40,157;CIEND=-294,8;CIPOS95=-10,10;CIEND95=-42,8;MATEID=254597_1;EVENT=254597;SECONDARY;SU=183;PE=183;SR=0;ALG=PROD;AF=0.2021;NSAMP=3322;MSQ=19.57;AN=16834;AC=3402;NS=8438;AC_Hom=160;AC_Het=3253;AC_Hemi=0;MAF=0.20224;HWE=0;NFAM=2924
1	117571820	117572348	3	184345713	184346079	6545	343.71	+	-	BND	LOW	6545_1	N	N[3:184346028[	6545_2	N	]1:117571882]N	SVTYPE=BND;POS=117571882;STRANDS=+-:28;IMPRECISE;CIPOS=-62,466;CIEND=-314,52;CIPOS95=-62,139;CIEND95=-128,52;MATEID=6545_2;EVENT=6545;SU=28;PE=28;SR=0;ALG=PROD;AF=0.0002376;NSAMP=4;MSQ=85.15;AN=16834;AC=4;NS=8438;AC_Hom=0;AC_Het=4;AC_Hemi=0;MAF=0.000237023;HWE=1;NFAM=4	SVTYPE=BND;POS=184346028;STRANDS=+-:28;IMPRECISE;CIPOS=-314,52;CIEND=-62,466;CIPOS95=-128,52;CIEND95=-62,139;MATEID=6545_1;EVENT=6545;SECONDARY;SU=28;PE=28;SR=0;ALG=PROD;AF=0.0002376;NSAMP=4;MSQ=85.15;AN=16834;AC=4;NS=8438;AC_Hom=0;AC_Het=4;AC_Hemi=0;MAF=0.000237023;HWE=1;NFAM=4
1	117571830	117572551	X	100571455	100572138	11129	32758.8	+	+	BND	LOW	11129_1	N	N]X:100571677]	11129_2	N	N]1:117571886]	SVTYPE=BND;POS=117571886;STRANDS=++:1672;IMPRECISE;CIPOS=-56,665;CIEND=-222,461;CIPOS95=-56,116;CIEND95=-58,58;MATEID=11129_2;EVENT=11129;SU=1672;PE=1415;SR=257;ALG=SUM;AF=0.04408;NSAMP=742;MSQ=43.65;AN=16834;AC=742;NS=8438;AC_Hom=0;AC_Het=743;AC_Hemi=0;MAF=0.044027;HWE=7.44541e-08;NFAM=680	SVTYPE=BND;POS=100571677;STRANDS=++:1672;IMPRECISE;CIPOS=-222,461;CIEND=-56,665;CIPOS95=-58,58;CIEND95=-56,116;MATEID=11129_1;EVENT=11129;SECONDARY;SU=1672;PE=1415;SR=257;ALG=SUM;AF=0.04408;NSAMP=742;MSQ=43.65;AN=16834;AC=742;NS=8438;AC_Hom=0;AC_Het=743;AC_Hemi=0;MAF=0.044027;HWE=7.44541e-08;NFAM=680
1	117571838	117572387	17	5766285	5766730	3231	78.2	+	+	BND	LOW	3231_1	N	N]17:5766335]	3231_2	N	N]1:117571885]	SVTYPE=BND;POS=117571885;STRANDS=++:10;IMPRECISE;CIPOS=-47,502;CIEND=-50,395;CIPOS95=-47,148;CIEND95=-50,53;MATEID=3231_2;EVENT=3231;SU=10;PE=10;SR=0;ALG=PROD;AF=0.0001782;NSAMP=3;MSQ=26.04;AN=16834;AC=3;NS=8438;AC_Hom=0;AC_Het=3;AC_Hemi=0;MAF=0.000177767;HWE=1;NFAM=3	SVTYPE=BND;POS=5766335;STRANDS=++:10;IMPRECISE;CIPOS=-50,395;CIEND=-47,502;CIPOS95=-50,53;CIEND95=-47,148;MATEID=3231_1;EVENT=3231;SECONDARY;SU=10;PE=10;SR=0;ALG=PROD;AF=0.0001782;NSAMP=3;MSQ=26.04;AN=16834;AC=3;NS=8438;AC_Hom=0;AC_Het=3;AC_Hemi=0;MAF=0.000177767;HWE=1;NFAM=3
1	117571842	117572516	21	18772158	18772572	5492	26.83	+	-	BND	LOW	5492_1	N	N[21:18772523[	5492_2	N	]1:117571892]N	SVTYPE=BND;POS=117571892;STRANDS=+-:4;IMPRECISE;CIPOS=-50,624;CIEND=-364,50;CIPOS95=-50,190;CIEND95=-153,50;MATEID=5492_2;EVENT=5492;SU=4;PE=4;SR=0;ALG=PROD;AF=5.94e-05;NSAMP=1;MSQ=26.81;AN=16834;AC=1;NS=8438;AC_Hom=0;AC_Het=1;AC_Hemi=0;MAF=5.92557e-05;HWE=1;NFAM=1	SVTYPE=BND;POS=18772523;STRANDS=+-:4;IMPRECISE;CIPOS=-364,50;CIEND=-50,624;CIPOS95=-153,50;CIEND95=-50,190;MATEID=5492_1;EVENT=5492;SECONDARY;SU=4;PE=4;SR=0;ALG=PROD;AF=5.94e-05;NSAMP=1;MSQ=26.81;AN=16834;AC=1;NS=8438;AC_Hom=0;AC_Het=1;AC_Hemi=0;MAF=5.92557e-05;HWE=1;NFAM=1
1	117571847	117572368	8	19524396	19524609	9612	364.41	+	-	BND	LOW	9612_1	N	N[8:19524560[	9612_2	N	]1:117571896]N	SVTYPE=BND;POS=117571896;STRANDS=+-:19;IMPRECISE;CIPOS=-49,472;CIEND=-163,50;CIPOS95=-49,99;CIEND95=-23,23;MATEID=9612_2;EVENT=9612;SU=19;PE=19;SR=0;ALG=PROD;AF=0.0009505;NSAMP=16;MSQ=22;AN=16834;AC=16;NS=8438;AC_Hom=0;AC_Het=16;AC_Hemi=0;MAF=0.000948092;HWE=1;NFAM=16	SVTYPE=BND;POS=19524560;STRANDS=+-:19;IMPRECISE;CIPOS=-163,50;CIEND=-49,472;CIPOS95=-23,23;CIEND95=-49,99;MATEID=9612_1;EVENT=9612;SECONDARY;SU=19;PE=19;SR=0;ALG=PROD;AF=0.0009505;NSAMP=16;MSQ=22;AN=16834;AC=16;NS=8438;AC_Hom=0;AC_Het=16;AC_Hemi=0;MAF=0.000948092;HWE=1;NFAM=16
1	117571848	117572275	3	49237711	49237958	6027	281.63	+	-	BND	LOW	6027_1	N	N[3:49237909[	6027_2	N	]1:117571893]N	SVTYPE=BND;POS=117571893;STRANDS=+-:15;IMPRECISE;CIPOS=-45,382;CIEND=-197,50;CIPOS95=-45,116;CIEND95=-38,38;MATEID=6027_2;EVENT=6027;SU=15;PE=15;SR=0;ALG=PROD;AF=0.0002376;NSAMP=4;MSQ=70.34;AN=16834;AC=4;NS=8438;AC_Hom=0;AC_Het=4;AC_Hemi=0;MAF=0.000237023;HWE=1;NFAM=4	SVTYPE=BND;POS=49237909;STRANDS=+-:15;IMPRECISE;CIPOS=-197,50;CIEND=-45,382;CIPOS95=-38,38;CIEND95=-45,116;MATEID=6027_1;EVENT=6027;SECONDARY;SU=15;PE=15;SR=0;ALG=PROD;AF=0.0002376;NSAMP=4;MSQ=70.34;AN=16834;AC=4;NS=8438;AC_Hom=0;AC_Het=4;AC_Hemi=0;MAF=0.000237023;HWE=1;NFAM=4
1	117571849	117572352	12	98344380	98344639	1489	982.76	+	-	BND	LOW	1489_1	N	N[12:98344590[	1489_2	N	]1:117571896]N	SVTYPE=BND;POS=117571896;STRANDS=+-:30;IMPRECISE;CIPOS=-47,456;CIEND=-209,50;CIPOS95=-47,89;CIEND95=-22,22;MATEID=1489_2;EVENT=1489;SU=30;PE=30;SR=0;ALG=PROD;AF=0.002139;NSAMP=36;MSQ=26.12;AN=16834;AC=36;NS=8438;AC_Hom=0;AC_Het=36;AC_Hemi=0;MAF=0.00213321;HWE=1;NFAM=36	SVTYPE=BND;POS=98344590;STRANDS=+-:30;IMPRECISE;CIPOS=-209,50;CIEND=-47,456;CIPOS95=-22,22;CIEND95=-47,89;MATEID=1489_1;EVENT=1489;SECONDARY;SU=30;PE=30;SR=0;ALG=PROD;AF=0.002139;NSAMP=36;MSQ=26.12;AN=16834;AC=36;NS=8438;AC_Hom=0;AC_Het=36;AC_Hemi=0;MAF=0.00213321;HWE=1;NFAM=36
1	117571855	117571866	18	45050076	45050091	3703	389.83	+	+	BND	LOW	3703_1	N	N]18:45050084]	3703_2	N	N]1:117571860]	SVTYPE=BND;POS=117571860;STRANDS=++:62;CIPOS=-5,6;CIEND=-8,7;CIPOS95=0,0;CIEND95=0,0;MATEID=3703_2;EVENT=3703;SU=62;PE=26;SR=36;ALG=PROD;AF=0.0008317;NSAMP=14;MSQ=26.95;AN=16834;AC=14;NS=8438;AC_Hom=0;AC_Het=14;AC_Hemi=0;MAF=0.00082958;HWE=1;NFAM=14	SVTYPE=BND;POS=45050084;STRANDS=++:62;CIPOS=-8,7;CIEND=-5,6;CIPOS95=0,0;CIEND95=0,0;MATEID=3703_1;EVENT=3703;SECONDARY;SU=62;PE=26;SR=36;ALG=PROD;AF=0.0008317;NSAMP=14;MSQ=26.95;AN=16834;AC=14;NS=8438;AC_Hom=0;AC_Het=14;AC_Hemi=0;MAF=0.00082958;HWE=1;NFAM=14
1	117571864	117572309	8	42621474	42621687	9729	74.7	+	-	BND	LOW	9729_1	N	N[8:42621678[	9729_2	N	]1:117571874]N	SVTYPE=BND;POS=117571874;STRANDS=+-:4;IMPRECISE;CIPOS=-10,435;CIEND=-203,10;CIPOS95=-1,163;CIEND95=-95,2;MATEID=9729_2;EVENT=9729;SU=4;PE=4;SR=0;ALG=PROD;AF=5.94e-05;NSAMP=1;MSQ=74.7;AN=16834;AC=1;NS=8438;AC_Hom=0;AC_Het=1;AC_Hemi=0;MAF=5.92557e-05;HWE=1;NFAM=1	SVTYPE=BND;POS=42621678;STRANDS=+-:4;IMPRECISE;CIPOS=-203,10;CIEND=-10,435;CIPOS95=-95,2;CIEND95=-1,163;MATEID=9729_1;EVENT=9729;SECONDARY;SU=4;PE=4;SR=0;ALG=PROD;AF=5.94e-05;NSAMP=1;MSQ=74.7;AN=16834;AC=1;NS=8438;AC_Hom=0;AC_Het=1;AC_Hemi=0;MAF=5.92557e-05;HWE=1;NFAM=1
1	117571864	117572394	9	87618734	87618939	10362	119.3	+	-	BND	LOW	10362_1	N	N[9:87618910[	10362_2	N	]1:117571893]N	SVTYPE=BND;POS=117571893;STRANDS=+-:8;IMPRECISE;CIPOS=-29,501;CIEND=-175,30;CIPOS95=-29,133;CIEND95=-44,30;MATEID=10362_2;EVENT=10362;SU=8;PE=8;SR=0;ALG=PROD;AF=0.000297;NSAMP=5;MSQ=23.23;AN=16834;AC=5;NS=8438;AC_Hom=0;AC_Het=5;AC_Hemi=0;MAF=0.000296279;HWE=1;NFAM=5	SVTYPE=BND;POS=87618910;STRANDS=+-:8;IMPRECISE;CIPOS=-175,30;CIEND=-29,501;CIPOS95=-44,30;CIEND95=-29,133;MATEID=10362_1;EVENT=10362;SECONDARY;SU=8;PE=8;SR=0;ALG=PROD;AF=0.000297;NSAMP=5;MSQ=23.23;AN=16834;AC=5;NS=8438;AC_Hom=0;AC_Het=5;AC_Hemi=0;MAF=0.000296279;HWE=1;NFAM=5
1	117571865	117572303	3	54856765	54857049	6049	377.28	+	+	BND	LOW	6049_1	N	N]3:54856795]	6049_2	N	N]1:117571896]	SVTYPE=BND;POS=117571896;STRANDS=++:12;IMPRECISE;CIPOS=-31,407;CIEND=-30,254;CIPOS95=-31,88;CIEND95=-30,48;MATEID=6049_2;EVENT=6049;SU=12;PE=12;SR=0;ALG=PROD;AF=0.001129;NSAMP=19;MSQ=19.58;AN=16834;AC=19;NS=8438;AC_Hom=0;AC_Het=19;AC_Hemi=0;MAF=0.00112586;HWE=1;NFAM=19	SVTYPE=BND;POS=54856795;STRANDS=++:12;IMPRECISE;CIPOS=-30,254;CIEND=-31,407;CIPOS95=-30,48;CIEND95=-31,88;MATEID=6049_1;EVENT=6049;SECONDARY;SU=12;PE=12;SR=0;ALG=PROD;AF=0.001129;NSAMP=19;MSQ=19.58;AN=16834;AC=19;NS=8438;AC_Hom=0;AC_Het=19;AC_Hemi=0;MAF=0.00112586;HWE=1;NFAM=19
1	117571865	117572404	5	168182415	168182799	8090	88.26	+	+	BND	LOW	8090_1	N	N]5:168182445]	8090_2	N	N]1:117571895]	SVTYPE=BND;POS=117571895;STRANDS=++:10;IMPRECISE;CIPOS=-30,509;CIEND=-30,354;CIPOS95=-30,130;CIEND95=-30,61;MATEID=8090_2;EVENT=8090;SU=10;PE=10;SR=0;ALG=PROD;AF=0.0001188;NSAMP=2;MSQ=38.83;AN=16834;AC=2;NS=8438;AC_Hom=0;AC_Het=2;AC_Hemi=0;MAF=0.000118511;HWE=1;NFAM=2	SVTYPE=BND;POS=168182445;STRANDS=++:10;IMPRECISE;CIPOS=-30,354;CIEND=-30,509;CIPOS95=-30,61;CIEND95=-30,130;MATEID=8090_1;EVENT=8090;SECONDARY;SU=10;PE=10;SR=0;ALG=PROD;AF=0.0001188;NSAMP=2;MSQ=38.83;AN=16834;AC=2;NS=8438;AC_Hom=0;AC_Het=2;AC_Hemi=0;MAF=0.000118511;HWE=1;NFAM=2
1	117571866	117572292	7	151230560	151230916	9493	88.8	+	+	BND	LOW	9493_1	N	N]7:151230590]	9493_2	N	N]1:117571896]	SVTYPE=BND;POS=117571896;STRANDS=++:10;IMPRECISE;CIPOS=-30,396;CIEND=-30,326;CIPOS95=-30,118;CIEND95=-30,64;MATEID=9493_2;EVENT=9493;SU=10;PE=10;SR=0;ALG=PROD;AF=0.0001188;NSAMP=2;MSQ=40.85;AN=16834;AC=2;NS=8438;AC_Hom=0;AC_Het=2;AC_Hemi=0;MAF=0.000118511;HWE=1;NFAM=2	SVTYPE=BND;POS=151230590;STRANDS=++:10;IMPRECISE;CIPOS=-30,326;CIEND=-30,396;CIPOS95=-30,64;CIEND95=-30,118;MATEID=9493_1;EVENT=9493;SECONDARY;SU=10;PE=10;SR=0;ALG=PROD;AF=0.0001188;NSAMP=2;MSQ=40.85;AN=16834;AC=2;NS=8438;AC_Hom=0;AC_Het=2;AC_Hemi=0;MAF=0.000118511;HWE=1;NFAM=2
1	117571866	117572467	15	66257914	66258395	2693	1843.95	+	+	BND	LOW	2693_1	N	N]15:66257944]	2693_2	N	N]1:117571896]	SVTYPE=BND;POS=117571896;STRANDS=++:8;IMPRECISE;CIPOS=-30,571;CIEND=-30,451;CIPOS95=-30,166;CIEND95=-30,91;MATEID=2693_2;EVENT=2693;SU=8;PE=8;SR=0;ALG=PROD;AF=0.002911;NSAMP=49;MSQ=36.32;AN=16834;AC=49;NS=8438;AC_Hom=0;AC_Het=49;AC_Hemi=0;MAF=0.00290353;HWE=1;NFAM=44	SVTYPE=BND;POS=66257944;STRANDS=++:8;IMPRECISE;CIPOS=-30,451;CIEND=-30,571;CIPOS95=-30,91;CIEND95=-30,166;MATEID=2693_1;EVENT=2693;SECONDARY;SU=8;PE=8;SR=0;ALG=PROD;AF=0.002911;NSAMP=49;MSQ=36.32;AN=16834;AC=49;NS=8438;AC_Hom=0;AC_Het=49;AC_Hemi=0;MAF=0.00290353;HWE=1;NFAM=44
1	117571877	117572435	5	5741621	5741912	7458	43.3	+	-	BND	LOW	7458_1	N	N[5:5741903[	7458_2	N	]1:117571887]N	SVTYPE=BND;POS=117571887;STRANDS=+-:4;IMPRECISE;CIPOS=-10,548;CIEND=-281,10;CIPOS95=-1,180;CIEND95=-140,1;MATEID=7458_2;EVENT=7458;SU=4;PE=4;SR=0;ALG=PROD;AF=0.0001188;NSAMP=2;MSQ=20.86;AN=16834;AC=2;NS=8438;AC_Hom=0;AC_Het=2;AC_Hemi=0;MAF=0.000118511;HWE=1;NFAM=2	SVTYPE=BND;POS=5741903;STRANDS=+-:4;IMPRECISE;CIPOS=-281,10;CIEND=-10,548;CIPOS95=-140,1;CIEND95=-1,180;MATEID=7458_1;EVENT=7458;SECONDARY;SU=4;PE=4;SR=0;ALG=PROD;AF=0.0001188;NSAMP=2;MSQ=20.86;AN=16834;AC=2;NS=8438;AC_Hom=0;AC_Het=2;AC_Hemi=0;MAF=0.000118511;HWE=1;NFAM=2
1	117571883	117572140	1	192525608	192525760	83888	124833.0	+	-	BND	LOW	83888_1	N	N[1:192525730[	83888_2	N	]1:117571896]N	SVTYPE=BND;POS=117571896;STRANDS=+-:10100;IMPRECISE;CIPOS=-13,244;CIEND=-121,31;CIPOS95=-13,25;CIEND95=-2,2;MATEID=83888_2;EVENT=83888;SU=10100;PE=10100;SR=0;ALG=PROD;AF=0.09695;NSAMP=1632;MSQ=75.73;AN=16834;AC=1632;NS=8438;AC_Hom=0;AC_Het=1638;AC_Hemi=0;MAF=0.0970609;HWE=7.56322e-39;NFAM=1410	SVTYPE=BND;POS=192525730;STRANDS=+-:10100;IMPRECISE;CIPOS=-121,31;CIEND=-13,244;CIPOS95=-2,2;CIEND95=-13,25;MATEID=83888_1;EVENT=83888;SECONDARY;SU=10100;PE=10100;SR=0;ALG=PROD;AF=0.09695;NSAMP=1632;MSQ=75.73;AN=16834;AC=1632;NS=8438;AC_Hom=0;AC_Het=1638;AC_Hemi=0;MAF=0.0970609;HWE=7.56322e-39;NFAM=1410
1	117571884	117572300	14	101262922	101263263	2448	905.48	+	+	BND	LOW	2448_1	N	N]14:101262952]	2448_2	N	N]1:117571896]	SVTYPE=BND;POS=117571896;STRANDS=++:47;IMPRECISE;CIPOS=-12,404;CIEND=-30,311;CIPOS95=-12,75;CIEND95=-14,14;MATEID=2448_2;EVENT=2448;SU=47;PE=47;SR=0;ALG=PROD;AF=0.001426;NSAMP=24;MSQ=37.13;AN=16834;AC=24;NS=8438;AC_Hom=0;AC_Het=24;AC_Hemi=0;MAF=0.00142214;HWE=1;NFAM=24	SVTYPE=BND;POS=101262952;STRANDS=++:47;IMPRECISE;CIPOS=-30,311;CIEND=-12,404;CIPOS95=-14,14;CIEND95=-12,75;MATEID=2448_1;EVENT=2448;SECONDARY;SU=47;PE=47;SR=0;ALG=PROD;AF=0.001426;NSAMP=24;MSQ=37.13;AN=16834;AC=24;NS=8438;AC_Hom=0;AC_Het=24;AC_Hemi=0;MAF=0.00142214;HWE=1;NFAM=24
1	117571885	117572368	11	34558881	34559178	577	58.52	+	+	BND	LOW	577_1	N	N]11:34558891]	577_2	N	N]1:117571895]	SVTYPE=BND;POS=117571895;STRANDS=++:4;IMPRECISE;CIPOS=-10,473;CIEND=-10,287;CIPOS95=-1,158;CIEND95=-2,80;MATEID=577_2;EVENT=577;SU=4;PE=4;SR=0;ALG=PROD;AF=5.94e-05;NSAMP=1;MSQ=56.86;AN=16834;AC=1;NS=8438;AC_Hom=0;AC_Het=1;AC_Hemi=0;MAF=5.92557e-05;HWE=1;NFAM=1	SVTYPE=BND;POS=34558891;STRANDS=++:4;IMPRECISE;CIPOS=-10,287;CIEND=-10,473;CIPOS95=-2,80;CIEND95=-1,158;MATEID=577_1;EVENT=577;SECONDARY;SU=4;PE=4;SR=0;ALG=PROD;AF=5.94e-05;NSAMP=1;MSQ=56.86;AN=16834;AC=1;NS=8438;AC_Hom=0;AC_Het=1;AC_Hemi=0;MAF=5.92557e-05;HWE=1;NFAM=1
1	117571885	117572489	3	7846852	7847035	5857	129.02	+	-	BND	LOW	5857_1	N	N[3:7847026[	5857_2	N	]1:117571895]N	SVTYPE=BND;POS=117571895;STRANDS=+-:9;IMPRECISE;CIPOS=-10,594;CIEND=-173,10;CIPOS95=0,164;CIEND95=-78,2;MATEID=5857_2;EVENT=5857;SU=9;PE=9;SR=0;ALG=PROD;AF=5.94e-05;NSAMP=1;MSQ=128.74;AN=16834;AC=1;NS=8438;AC_Hom=0;AC_Het=1;AC_Hemi=0;MAF=5.92557e-05;HWE=1;NFAM=1	SVTYPE=BND;POS=7847026;STRANDS=+-:9;IMPRECISE;CIPOS=-173,10;CIEND=-10,594;CIPOS95=-78,2;CIEND95=0,164;MATEID=5857_1;EVENT=5857;SECONDARY;SU=9;PE=9;SR=0;ALG=PROD;AF=5.94e-05;NSAMP=1;MSQ=128.74;AN=16834;AC=1;NS=8438;AC_Hom=0;AC_Het=1;AC_Hemi=0;MAF=5.92557e-05;HWE=1;NFAM=1
1	117571886	117572323	18	51661206	51661413	3742	2017.83	+	-	BND	LOW	3742_1	N	N[18:51661364[	3742_2	N	]1:117571896]N	SVTYPE=BND;POS=117571896;STRANDS=+-:99;IMPRECISE;CIPOS=-10,427;CIEND=-157,50;CIPOS95=-10,67;CIEND95=-10,10;MATEID=3742_2;EVENT=3742;SU=99;PE=99;SR=0;ALG=PROD;AF=0.004752;NSAMP=80;MSQ=24.16;AN=16834;AC=80;NS=8438;AC_Hom=0;AC_Het=80;AC_Hemi=0;MAF=0.00474046;HWE=1;NFAM=78	SVTYPE=BND;POS=51661364;STRANDS=+-:99;IMPRECISE;CIPOS=-157,50;CIEND=-10,427;CIPOS95=-10,10;CIEND95=-10,67;MATEID=3742_1;EVENT=3742;SECONDARY;SU=99;PE=99;SR=0;ALG=PROD;AF=0.004752;NSAMP=80;MSQ=24.16;AN=16834;AC=80;NS=8438;AC_Hom=0;AC_Het=80;AC_Hemi=0;MAF=0.00474046;HWE=1;NFAM=78
1	117571886	117572378	2	105563428	105563698	4617	199.94	+	-	BND	LOW	4617_1	N	N[2:105563689[	4617_2	N	]1:117571893]N	SVTYPE=BND;POS=117571893;STRANDS=+-:5;IMPRECISE;CIPOS=-7,485;CIEND=-260,10;CIPOS95=0,174;CIEND95=-133,1;MATEID=4617_2;EVENT=4617;SU=5;PE=5;SR=0;ALG=PROD;AF=0.0004752;NSAMP=8;MSQ=22.88;AN=16834;AC=8;NS=8438;AC_Hom=0;AC_Het=8;AC_Hemi=0;MAF=0.000474046;HWE=1;NFAM=8	SVTYPE=BND;POS=105563689;STRANDS=+-:5;IMPRECISE;CIPOS=-260,10;CIEND=-7,485;CIPOS95=-133,1;CIEND95=0,174;MATEID=4617_1;EVENT=4617;SECONDARY;SU=5;PE=5;SR=0;ALG=PROD;AF=0.0004752;NSAMP=8;MSQ=22.88;AN=16834;AC=8;NS=8438;AC_Hom=0;AC_Het=8;AC_Hemi=0;MAF=0.000474046;HWE=1;NFAM=8
1	117571888	117572322	2	184148544	184148917	4910	35.96	+	+	BND	LOW	4910_1	N	N]2:184148554]	4910_2	N	N]1:117571895]	SVTYPE=BND;POS=117571895;STRANDS=++:5;IMPRECISE;CIPOS=-7,427;CIEND=-10,363;CIPOS95=0,146;CIEND95=-2,101;MATEID=4910_2;EVENT=4910;SU=5;PE=5;SR=0;ALG=PROD;AF=5.94e-05;NSAMP=1;MSQ=35.75;AN=16834;AC=1;NS=8438;AC_Hom=0;AC_Het=1;AC_Hemi=0;MAF=5.92557e-05;HWE=1;NFAM=1	SVTYPE=BND;POS=184148554;STRANDS=++:5;IMPRECISE;CIPOS=-10,363;CIEND=-7,427;CIPOS95=-2,101;CIEND95=0,146;MATEID=4910_1;EVENT=4910;SECONDARY;SU=5;PE=5;SR=0;ALG=PROD;AF=5.94e-05;NSAMP=1;MSQ=35.75;AN=16834;AC=1;NS=8438;AC_Hom=0;AC_Het=1;AC_Hemi=0;MAF=5.92557e-05;HWE=1;NFAM=1
1	117586011	117586017	1	117586350	117586368	83889	2733.4	+	-	DEL	PASS	83889	N	<DEL>	.	.	.	SVTYPE=DEL;POS=117586015;SVLEN=-343;END=117586358;STRANDS=+-:67;CIPOS=-4,2;CIEND=-8,10;CIPOS95=0,0;CIEND95=0,0;SU=67;PE=11;SR=56;ALG=PROD;AF=0.000297;NSAMP=5;MSQ=546.68;AN=16834;AC=5;NS=8438;AC_Hom=0;AC_Het=5;AC_Hemi=0;MAF=0.000296279;HWE=1;NFAM=5	.
1	117593291	117593300	1	117598405	117598425	83890	227.62	+	-	DEL	PASS	83890	N	<DEL>	.	.	.	SVTYPE=DEL;POS=117593295;SVLEN=-5120;END=117598415;STRANDS=+-:11;IMPRECISE;CIPOS=-4,5;CIEND=-10,10;CIPOS95=-1,1;CIEND95=-1,1;SU=11;PE=8;SR=3;ALG=PROD;AF=5.94e-05;NSAMP=1;MSQ=227.62;AN=16834;AC=1;NS=8438;AC_Hom=0;AC_Het=1;AC_Hemi=0;MAF=5.92557e-05;HWE=1;NFAM=1	.
1	117593444	117593639	1	117594817	117594941	83891	6090.92	+	-	BND	LOW	83891_1	N	N[1:117594922[	83891_2	N	]1:117593455]N	SVTYPE=BND;POS=117593455;STRANDS=+-:309;IMPRECISE;CIPOS=-11,184;CIEND=-104,20;CIPOS95=-2,2;CIEND95=-4,4;MATEID=83891_2;EVENT=83891;SU=309;PE=309;SR=0;ALG=PROD;AF=0.001782;NSAMP=28;MSQ=217.53;AN=16834;AC=30;NS=8438;AC_Hom=4;AC_Het=26;AC_Hemi=0;MAF=0.00177767;HWE=0.00028506;NFAM=28	SVTYPE=BND;POS=117594922;STRANDS=+-:309;IMPRECISE;CIPOS=-104,20;CIEND=-11,184;CIPOS95=-4,4;CIEND95=-2,2;MATEID=83891_1;EVENT=83891;SECONDARY;SU=309;PE=309;SR=0;ALG=PROD;AF=0.001782;NSAMP=28;MSQ=217.53;AN=16834;AC=30;NS=8438;AC_Hom=4;AC_Het=26;AC_Hemi=0;MAF=0.00177767;HWE=0.00028506;NFAM=28
1	117664182	117664193	1	117664446	117664457	83892	21.25	+	-	BND	LOW	83892_1	N	N[1:117664453[	83892_2	N	]1:117664188]N	SVTYPE=BND;POS=117664188;STRANDS=+-:6;CIPOS=-6,5;CIEND=-6,5;CIPOS95=0,0;CIEND95=0,0;MATEID=83892_2;EVENT=83892;SU=6;PE=0;SR=6;ALG=PROD;AF=0.0001188;NSAMP=2;MSQ=8.29;AN=16834;AC=2;NS=8438;AC_Hom=0;AC_Het=2;AC_Hemi=0;MAF=0.000118511;HWE=1;NFAM=2	SVTYPE=BND;POS=117664453;STRANDS=+-:6;CIPOS=-6,5;CIEND=-6,5;CIPOS95=0,0;CIEND95=0,0;MATEID=83892_1;EVENT=83892;SECONDARY;SU=6;PE=0;SR=6;ALG=PROD;AF=0.0001188;NSAMP=2;MSQ=8.29;AN=16834;AC=2;NS=8438;AC_Hom=0;AC_Het=2;AC_Hemi=0;MAF=0.000118511;HWE=1;NFAM=2
1	117669543	117670123	7	84320348	84320970	9220	889.58	+	+	BND	LOW	9220_1	N	N]7:84320400]	9220_2	N	N]1:117669596]	SVTYPE=BND;POS=117669596;STRANDS=++:28;IMPRECISE;CIPOS=-53,527;CIEND=-52,570;CIPOS95=-53,111;CIEND95=-52,151;MATEID=9220_2;EVENT=9220;SU=28;PE=28;SR=0;ALG=SUM;AF=0.001901;NSAMP=32;MSQ=26.78;AN=16834;AC=32;NS=8438;AC_Hom=0;AC_Het=32;AC_Hemi=0;MAF=0.00189618;HWE=1;NFAM=32	SVTYPE=BND;POS=84320400;STRANDS=++:28;IMPRECISE;CIPOS=-52,570;CIEND=-53,527;CIPOS95=-52,151;CIEND95=-53,111;MATEID=9220_1;EVENT=9220;SECONDARY;SU=28;PE=28;SR=0;ALG=SUM;AF=0.001901;NSAMP=32;MSQ=26.78;AN=16834;AC=32;NS=8438;AC_Hom=0;AC_Het=32;AC_Hemi=0;MAF=0.00189618;HWE=1;NFAM=32
1	117676425	117676629	1	117676780	117676914	83893	314.35	+	-	DEL	PASS	83893	N	<DEL>	.	.	.	SVTYPE=DEL;POS=117676435;SVLEN=-469;END=117676904;STRANDS=+-:21;IMPRECISE;CIPOS=-10,194;CIEND=-124,10;CIPOS95=-1,49;CIEND95=-35,2;SU=21;PE=21;SR=0;ALG=PROD;AF=5.94e-05;NSAMP=1;MSQ=314.35;AN=16834;AC=1;NS=8438;AC_Hom=0;AC_Het=1;AC_Hemi=0;MAF=5.92557e-05;HWE=1;NFAM=1	.
1	117680059	117680076	4	95464920	95464937	6993	7330.11	-	-	BND	LOW	6993_1	N	[4:95464930[N	6993_2	N	[1:117680069[N	SVTYPE=BND;POS=117680069;STRANDS=--:4;CIPOS=-9,8;CIEND=-9,8;CIPOS95=0,0;CIEND95=0,0;MATEID=6993_2;EVENT=6993;SU=4;PE=0;SR=4;ALG=PROD;AF=0.0164;NSAMP=276;MSQ=25.56;AN=16834;AC=276;NS=8438;AC_Hom=0;AC_Het=276;AC_Hemi=0;MAF=0.0163546;HWE=0.176295;NFAM=253	SVTYPE=BND;POS=95464930;STRANDS=--:4;CIPOS=-9,8;CIEND=-9,8;CIPOS95=0,0;CIEND95=0,0;MATEID=6993_1;EVENT=6993;SECONDARY;SU=4;PE=0;SR=4;ALG=PROD;AF=0.0164;NSAMP=276;MSQ=25.56;AN=16834;AC=276;NS=8438;AC_Hom=0;AC_Het=276;AC_Hemi=0;MAF=0.0163546;HWE=0.176295;NFAM=253
1	117699685	117699742	2	186178698	186178749	4917	2343.76	-	-	BND	LOW	4917_1	N	[2:186178722[N	4917_2	N	[1:117699715[N	SVTYPE=BND;POS=117699715;STRANDS=--:8;IMPRECISE;CIPOS=-29,28;CIEND=-23,28;CIPOS95=0,0;CIEND95=-6,6;MATEID=4917_2;EVENT=4917;SU=8;PE=0;SR=8;ALG=PROD;AF=0.005703;NSAMP=96;MSQ=22.99;AN=16834;AC=96;NS=8438;AC_Hom=0;AC_Het=96;AC_Hemi=0;MAF=0.00568855;HWE=1;NFAM=94	SVTYPE=BND;POS=186178722;STRANDS=--:8;IMPRECISE;CIPOS=-23,28;CIEND=-29,28;CIPOS95=-6,6;CIEND95=0,0;MATEID=4917_1;EVENT=4917;SECONDARY;SU=8;PE=0;SR=8;ALG=PROD;AF=0.005703;NSAMP=96;MSQ=22.99;AN=16834;AC=96;NS=8438;AC_Hom=0;AC_Het=96;AC_Hemi=0;MAF=0.00568855;HWE=1;NFAM=94
1	117725694	117725711	1	117725731	117725785	83894	644.41	+	-	BND	LOW	83894_1	N	N[1:117725758[	83894_2	N	]1:117725703]N	SVTYPE=BND;POS=117725703;STRANDS=+-:26;CIPOS=-9,8;CIEND=-26,28;CIPOS95=0,0;CIEND95=0,0;MATEID=83894_2;EVENT=83894;SU=26;PE=0;SR=26;ALG=PROD;AF=0.0002376;NSAMP=4;MSQ=161.09;AN=16834;AC=4;NS=8438;AC_Hom=0;AC_Het=4;AC_Hemi=0;MAF=0.000237023;HWE=1;NFAM=4	SVTYPE=BND;POS=117725758;STRANDS=+-:26;CIPOS=-26,28;CIEND=-9,8;CIPOS95=0,0;CIEND95=0,0;MATEID=83894_1;EVENT=83894;SECONDARY;SU=26;PE=0;SR=26;ALG=PROD;AF=0.0002376;NSAMP=4;MSQ=161.09;AN=16834;AC=4;NS=8438;AC_Hom=0;AC_Het=4;AC_Hemi=0;MAF=0.000237023;HWE=1;NFAM=4
1	117768497	117768552	1	117769702	117769753	83895	584.67	+	-	DEL	PASS	83895	N	<DEL>	.	.	.	SVTYPE=DEL;POS=117768522;SVLEN=-1207;END=117769729;STRANDS=+-:23;IMPRECISE;CIPOS=-25,30;CIEND=-27,24;CIPOS95=0,0;CIEND95=-1,1;SU=23;PE=17;SR=6;ALG=PROD;AF=0.0001188;NSAMP=2;MSQ=292.22;AN=16834;AC=2;NS=8438;AC_Hom=0;AC_Het=2;AC_Hemi=0;MAF=0.000118511;HWE=1;NFAM=2	.
1	117781819	117781828	11	85881740	85881749	637	40851.1	+	+	BND	LOW	637_1	N	N]11:85881745]	637_2	N	N]1:117781824]	SVTYPE=BND;POS=117781824;STRANDS=++:143;CIPOS=-5,4;CIEND=-5,4;CIPOS95=0,0;CIEND95=0,0;MATEID=637_2;EVENT=637;SU=143;PE=0;SR=143;ALG=PROD;AF=0.09261;NSAMP=1499;MSQ=26.83;AN=16834;AC=1559;NS=8438;AC_Hom=120;AC_Het=1444;AC_Hemi=0;MAF=0.092676;HWE=0.119836;NFAM=1312	SVTYPE=BND;POS=85881745;STRANDS=++:143;CIPOS=-5,4;CIEND=-5,4;CIPOS95=0,0;CIEND95=0,0;MATEID=637_1;EVENT=637;SECONDARY;SU=143;PE=0;SR=143;ALG=PROD;AF=0.09261;NSAMP=1499;MSQ=26.83;AN=16834;AC=1559;NS=8438;AC_Hom=120;AC_Het=1444;AC_Hemi=0;MAF=0.092676;HWE=0.119836;NFAM=1312
1	117812037	117812056	1	117812206	117812226	83896	278.2	+	-	BND	LOW	83896_1	N	N[1:117812217[	83896_2	N	]1:117812047]N	SVTYPE=BND;POS=117812047;STRANDS=+-:4;IMPRECISE;CIPOS=-10,9;CIEND=-10,10;CIPOS95=-1,1;CIEND95=-1,1;MATEID=83896_2;EVENT=83896;SU=4;PE=1;SR=3;ALG=PROD;AF=0.0001188;NSAMP=2;MSQ=137.8;AN=16834;AC=2;NS=8438;AC_Hom=0;AC_Het=2;AC_Hemi=0;MAF=0.000118511;HWE=1;NFAM=2	SVTYPE=BND;POS=117812217;STRANDS=+-:4;IMPRECISE;CIPOS=-10,10;CIEND=-10,9;CIPOS95=-1,1;CIEND95=-1,1;MATEID=83896_1;EVENT=83896;SECONDARY;SU=4;PE=1;SR=3;ALG=PROD;AF=0.0001188;NSAMP=2;MSQ=137.8;AN=16834;AC=2;NS=8438;AC_Hom=0;AC_Het=2;AC_Hemi=0;MAF=0.000118511;HWE=1;NFAM=2
1	117812380	117812399	12	39845626	39845632	1255	153.05	+	-	BND	LOW	1255_1	N	N[12:39845631[	1255_2	N	]1:117812389]N	SVTYPE=BND;POS=117812389;STRANDS=+-:18;CIPOS=-9,10;CIEND=-4,2;CIPOS95=0,0;CIEND95=0,0;MATEID=1255_2;EVENT=1255;SU=18;PE=9;SR=9;ALG=PROD;AF=5.94e-05;NSAMP=1;MSQ=152.79;AN=16834;AC=1;NS=8438;AC_Hom=0;AC_Het=1;AC_Hemi=0;MAF=5.92557e-05;HWE=1;NFAM=1	SVTYPE=BND;POS=39845631;STRANDS=+-:18;CIPOS=-4,2;CIEND=-9,10;CIPOS95=0,0;CIEND95=0,0;MATEID=1255_1;EVENT=1255;SECONDARY;SU=18;PE=9;SR=9;ALG=PROD;AF=5.94e-05;NSAMP=1;MSQ=152.79;AN=16834;AC=1;NS=8438;AC_Hom=0;AC_Het=1;AC_Hemi=0;MAF=5.92557e-05;HWE=1;NFAM=1
1	117812381	117812427	12	39845752	39845799	1256	218.09	-	+	BND	LOW	1256_1	N	]12:39845776]N	1256_2	N	N[1:117812406[	SVTYPE=BND;POS=117812406;STRANDS=-+:25;CIPOS=-24,22;CIEND=-24,23;CIPOS95=0,0;CIEND95=0,0;MATEID=1256_2;EVENT=1256;SU=25;PE=10;SR=15;ALG=PROD;AF=0.0001188;NSAMP=2;MSQ=109.05;AN=16834;AC=2;NS=8438;AC_Hom=0;AC_Het=2;AC_Hemi=0;MAF=0.000118511;HWE=1;NFAM=2	SVTYPE=BND;POS=39845776;STRANDS=-+:25;CIPOS=-24,23;CIEND=-24,22;CIPOS95=0,0;CIEND95=0,0;MATEID=1256_1;EVENT=1256;SECONDARY;SU=25;PE=10;SR=15;ALG=PROD;AF=0.0001188;NSAMP=2;MSQ=109.05;AN=16834;AC=2;NS=8438;AC_Hom=0;AC_Het=2;AC_Hemi=0;MAF=0.000118511;HWE=1;NFAM=2
1	117828411	117828777	1	117829978	117830190	83897	62.88	+	-	DEL	PASS	83897	N	<DEL>	.	.	.	SVTYPE=DEL;POS=117828421;SVLEN=-1759;END=117830180;STRANDS=+-:5;IMPRECISE;CIPOS=-10,356;CIEND=-202,10;CIPOS95=-2,117;CIEND95=-91,2;SU=5;PE=5;SR=0;ALG=PROD;AF=5.94e-05;NSAMP=1;MSQ=62.87;AN=16834;AC=1;NS=8438;AC_Hom=0;AC_Het=1;AC_Hemi=0;MAF=5.92557e-05;HWE=1;NFAM=1	.
1	117830362	117830382	9	90994855	90994875	10383	211.5	-	+	BND	LOW	10383_1	N	]9:90994865]N	10383_2	N	N[1:117830373[	SVTYPE=BND;POS=117830373;STRANDS=-+:17;CIPOS=-10,10;CIEND=-10,10;CIPOS95=0,0;CIEND95=0,0;MATEID=10383_2;EVENT=10383;SU=17;PE=0;SR=17;ALG=PROD;AF=0.0004752;NSAMP=8;MSQ=25.14;AN=16834;AC=8;NS=8438;AC_Hom=0;AC_Het=8;AC_Hemi=0;MAF=0.000474046;HWE=1;NFAM=8	SVTYPE=BND;POS=90994865;STRANDS=-+:17;CIPOS=-10,10;CIEND=-10,10;CIPOS95=0,0;CIEND95=0,0;MATEID=10383_1;EVENT=10383;SECONDARY;SU=17;PE=0;SR=17;ALG=PROD;AF=0.0004752;NSAMP=8;MSQ=25.14;AN=16834;AC=8;NS=8438;AC_Hom=0;AC_Het=8;AC_Hemi=0;MAF=0.000474046;HWE=1;NFAM=8
1	117841745	117841763	1	117842090	117842107	83898	64.02	+	-	BND	LOW	83898_1	N	N[1:117842101[	83898_2	N	]1:117841753]N	SVTYPE=BND;POS=117841753;STRANDS=+-:4;IMPRECISE;CIPOS=-8,10;CIEND=-10,7;CIPOS95=0,2;CIEND95=-2,0;MATEID=83898_2;EVENT=83898;SU=4;PE=0;SR=4;ALG=PROD;AF=0.0001782;NSAMP=3;MSQ=21.23;AN=16834;AC=3;NS=8438;AC_Hom=0;AC_Het=3;AC_Hemi=0;MAF=0.000177767;HWE=1;NFAM=3	SVTYPE=BND;POS=117842101;STRANDS=+-:4;IMPRECISE;CIPOS=-10,7;CIEND=-8,10;CIPOS95=-2,0;CIEND95=0,2;MATEID=83898_1;EVENT=83898;SECONDARY;SU=4;PE=0;SR=4;ALG=PROD;AF=0.0001782;NSAMP=3;MSQ=21.23;AN=16834;AC=3;NS=8438;AC_Hom=0;AC_Het=3;AC_Hemi=0;MAF=0.000177767;HWE=1;NFAM=3
1	117852261	117852278	5	15426243	15426260	7503	130542.0	+	+	BND	LOW	7503_1	N	N]5:15426252]	7503_2	N	N]1:117852270]	SVTYPE=BND;POS=117852270;STRANDS=++:4;CIPOS=-9,8;CIEND=-9,8;CIPOS95=0,0;CIEND95=0,0;MATEID=7503_2;EVENT=7503;SU=4;PE=0;SR=4;ALG=PROD;AF=0.1941;NSAMP=3267;MSQ=39.37;AN=16834;AC=3267;NS=8438;AC_Hom=0;AC_Het=3280;AC_Hemi=0;MAF=0.194359;HWE=0;NFAM=2883	SVTYPE=BND;POS=15426252;STRANDS=++:4;CIPOS=-9,8;CIEND=-9,8;CIPOS95=0,0;CIEND95=0,0;MATEID=7503_1;EVENT=7503;SECONDARY;SU=4;PE=0;SR=4;ALG=PROD;AF=0.1941;NSAMP=3267;MSQ=39.37;AN=16834;AC=3267;NS=8438;AC_Hom=0;AC_Het=3280;AC_Hemi=0;MAF=0.194359;HWE=0;NFAM=2883
1	117875119	117875136	5	118538550	118538567	7893	187.36	-	-	BND	LOW	7893_1	N	[5:118538560[N	7893_2	N	[1:117875129[N	SVTYPE=BND;POS=117875129;STRANDS=--:4;CIPOS=-9,8;CIEND=-9,8;CIPOS95=0,0;CIEND95=0,0;MATEID=7893_2;EVENT=7893;SU=4;PE=0;SR=4;ALG=PROD;AF=0.0001782;NSAMP=3;MSQ=60.87;AN=16834;AC=3;NS=8438;AC_Hom=0;AC_Het=3;AC_Hemi=0;MAF=0.000177767;HWE=1;NFAM=3	SVTYPE=BND;POS=118538560;STRANDS=--:4;CIPOS=-9,8;CIEND=-9,8;CIPOS95=0,0;CIEND95=0,0;MATEID=7893_1;EVENT=7893;SECONDARY;SU=4;PE=0;SR=4;ALG=PROD;AF=0.0001782;NSAMP=3;MSQ=60.87;AN=16834;AC=3;NS=8438;AC_Hom=0;AC_Het=3;AC_Hemi=0;MAF=0.000177767;HWE=1;NFAM=3
1	117880402	117880402	1	117881842	117881842	83899	674079.0	+	-	DEL	PASS	83899	N	<DEL>	.	.	.	SVTYPE=DEL;POS=117880402;SVLEN=-1440;END=117881842;STRANDS=+-:22947;CIPOS=0,0;CIEND=0,0;CIPOS95=0,0;CIEND95=0,0;SU=22947;PE=19129;SR=3818;ALG=PROD;AF=0.1101;NSAMP=1748;MSQ=384.65;AN=16834;AC=1853;NS=8438;AC_Hom=212;AC_Het=1646;AC_Hemi=0;MAF=0.110097;HWE=0.656954;NFAM=1532	.
1	117887089	117887106	1	117890108	117890119	83900	257.68	+	-	DEL	PASS	83900	N	<DEL>	.	.	.	SVTYPE=DEL;POS=117887096;SVLEN=-3019;END=117890115;STRANDS=+-:13;CIPOS=-7,10;CIEND=-7,4;CIPOS95=0,0;CIEND95=0,0;SU=13;PE=8;SR=5;ALG=PROD;AF=5.94e-05;NSAMP=1;MSQ=257.68;AN=16834;AC=1;NS=8438;AC_Hom=0;AC_Het=1;AC_Hemi=0;MAF=5.92557e-05;HWE=1;NFAM=1	.
1	117900479	117900766	17	67000754	67001009	3523	6.78	-	+	BND	LOW	3523_1	N	]17:67000764]N	3523_2	N	N[1:117900757[	SVTYPE=BND;POS=117900757;STRANDS=-+:4;IMPRECISE;CIPOS=-277,10;CIEND=-10,245;CIPOS95=-142,1;CIEND95=-2,68;MATEID=3523_2;EVENT=3523;SU=4;PE=4;SR=0;ALG=PROD;AF=5.94e-05;NSAMP=1;MSQ=6.78;AN=16834;AC=1;NS=8438;AC_Hom=0;AC_Het=1;AC_Hemi=0;MAF=5.92557e-05;HWE=1;NFAM=1	SVTYPE=BND;POS=67000764;STRANDS=-+:4;IMPRECISE;CIPOS=-10,245;CIEND=-277,10;CIPOS95=-2,68;CIEND95=-142,1;MATEID=3523_1;EVENT=3523;SECONDARY;SU=4;PE=4;SR=0;ALG=PROD;AF=5.94e-05;NSAMP=1;MSQ=6.78;AN=16834;AC=1;NS=8438;AC_Hom=0;AC_Het=1;AC_Hemi=0;MAF=5.92557e-05;HWE=1;NFAM=1
1	117903432	117903449	1	117903619	117903636	83901	128.81	+	-	BND	LOW	83901_1	N	N[1:117903629[	83901_2	N	]1:117903441]N	SVTYPE=BND;POS=117903441;STRANDS=+-:4;CIPOS=-9,8;CIEND=-9,8;CIPOS95=0,0;CIEND95=0,0;MATEID=83901_2;EVENT=83901;SU=4;PE=0;SR=4;ALG=PROD;AF=0.0004158;NSAMP=7;MSQ=16.36;AN=16834;AC=7;NS=8438;AC_Hom=0;AC_Het=7;AC_Hemi=0;MAF=0.00041479;HWE=1;NFAM=7	SVTYPE=BND;POS=117903629;STRANDS=+-:4;CIPOS=-9,8;CIEND=-9,8;CIPOS95=0,0;CIEND95=0,0;MATEID=83901_1;EVENT=83901;SECONDARY;SU=4;PE=0;SR=4;ALG=PROD;AF=0.0004158;NSAMP=7;MSQ=16.36;AN=16834;AC=7;NS=8438;AC_Hom=0;AC_Het=7;AC_Hemi=0;MAF=0.00041479;HWE=1;NFAM=7
1	117909924	117909944	6	9795517	9795537	8199	238.36	-	+	BND	LOW	8199_1	N	]6:9795527]N	8199_2	N	N[1:117909935[	SVTYPE=BND;POS=117909935;STRANDS=-+:5;CIPOS=-10,10;CIEND=-10,10;CIPOS95=0,0;CIEND95=0,0;MATEID=8199_2;EVENT=8199;SU=5;PE=0;SR=5;ALG=PROD;AF=0.001069;NSAMP=18;MSQ=11.49;AN=16834;AC=18;NS=8438;AC_Hom=0;AC_Het=18;AC_Hemi=0;MAF=0.0010666;HWE=1;NFAM=18	SVTYPE=BND;POS=9795527;STRANDS=-+:5;CIPOS=-10,10;CIEND=-10,10;CIPOS95=0,0;CIEND95=0,0;MATEID=8199_1;EVENT=8199;SECONDARY;SU=5;PE=0;SR=5;ALG=PROD;AF=0.001069;NSAMP=18;MSQ=11.49;AN=16834;AC=18;NS=8438;AC_Hom=0;AC_Het=18;AC_Hemi=0;MAF=0.0010666;HWE=1;NFAM=18
1	117922321	117922757	12	58521374	58521810	1338	47.71	+	+	BND	LOW	1338_1	N	N]12:58521384]	1338_2	N	N]1:117922331]	SVTYPE=BND;POS=117922331;STRANDS=++:4;IMPRECISE;CIPOS=-10,426;CIEND=-10,426;CIPOS95=-1,151;CIEND95=-1,158;MATEID=1338_2;EVENT=1338;SU=4;PE=4;SR=0;ALG=PROD;AF=5.94e-05;NSAMP=1;MSQ=47.71;AN=16834;AC=1;NS=8438;AC_Hom=0;AC_Het=1;AC_Hemi=0;MAF=5.92557e-05;HWE=1;NFAM=1	SVTYPE=BND;POS=58521384;STRANDS=++:4;IMPRECISE;CIPOS=-10,426;CIEND=-10,426;CIPOS95=-1,158;CIEND95=-1,151;MATEID=1338_1;EVENT=1338;SECONDARY;SU=4;PE=4;SR=0;ALG=PROD;AF=5.94e-05;NSAMP=1;MSQ=47.71;AN=16834;AC=1;NS=8438;AC_Hom=0;AC_Het=1;AC_Hemi=0;MAF=5.92557e-05;HWE=1;NFAM=1
1	117988476	117988536	10	27849732	27849787	241	28427.2	-	+	BND	LOW	241_1	N	]10:27849757]N	241_2	N	N[1:117988507[	SVTYPE=BND;POS=117988507;STRANDS=-+:8;IMPRECISE;CIPOS=-30,30;CIEND=-25,30;CIPOS95=0,0;CIEND95=-1,1;MATEID=241_2;EVENT=241;SU=8;PE=4;SR=4;ALG=PROD;AF=0.05144;NSAMP=854;MSQ=32.59;AN=16834;AC=866;NS=8438;AC_Hom=24;AC_Het=844;AC_Hemi=0;MAF=0.051434;HWE=0.0186453;NFAM=732	SVTYPE=BND;POS=27849757;STRANDS=-+:8;IMPRECISE;CIPOS=-25,30;CIEND=-30,30;CIPOS95=-1,1;CIEND95=0,0;MATEID=241_1;EVENT=241;SECONDARY;SU=8;PE=4;SR=4;ALG=PROD;AF=0.05144;NSAMP=854;MSQ=32.59;AN=16834;AC=866;NS=8438;AC_Hom=24;AC_Het=844;AC_Hemi=0;MAF=0.051434;HWE=0.0186453;NFAM=732
1	117988480	117988497	18	49829004	49829021	3732	45.99	+	-	BND	LOW	3732_1	N	N[18:49829014[	3732_2	N	]1:117988489]N	SVTYPE=BND;POS=117988489;STRANDS=+-:4;CIPOS=-9,8;CIEND=-9,8;CIPOS95=0,0;CIEND95=0,0;MATEID=3732_2;EVENT=3732;SU=4;PE=0;SR=4;ALG=PROD;AF=0.0001188;NSAMP=2;MSQ=21.71;AN=16834;AC=2;NS=8438;AC_Hom=0;AC_Het=2;AC_Hemi=0;MAF=0.000118511;HWE=1;NFAM=2	SVTYPE=BND;POS=49829014;STRANDS=+-:4;CIPOS=-9,8;CIEND=-9,8;CIPOS95=0,0;CIEND95=0,0;MATEID=3732_1;EVENT=3732;SECONDARY;SU=4;PE=0;SR=4;ALG=PROD;AF=0.0001188;NSAMP=2;MSQ=21.71;AN=16834;AC=2;NS=8438;AC_Hom=0;AC_Het=2;AC_Hemi=0;MAF=0.000118511;HWE=1;NFAM=2
1	117988492	117988549	10	18509029	18509086	67	30706.6	+	+	BND	LOW	67_1	N	N]10:18509058]	67_2	N	N]1:117988521]	SVTYPE=BND;POS=117988521;STRANDS=++:13;CIPOS=-29,28;CIEND=-29,28;CIPOS95=0,0;CIEND95=0,0;MATEID=67_2;EVENT=67;SU=13;PE=0;SR=13;ALG=PROD;AF=0.05923;NSAMP=980;MSQ=30.54;AN=16834;AC=997;NS=8438;AC_Hom=34;AC_Het=967;AC_Hemi=0;MAF=0.059315;HWE=0.0109422;NFAM=952	SVTYPE=BND;POS=18509058;STRANDS=++:13;CIPOS=-29,28;CIEND=-29,28;CIPOS95=0,0;CIEND95=0,0;MATEID=67_1;EVENT=67;SECONDARY;SU=13;PE=0;SR=13;ALG=PROD;AF=0.05923;NSAMP=980;MSQ=30.54;AN=16834;AC=997;NS=8438;AC_Hom=34;AC_Het=967;AC_Hemi=0;MAF=0.059315;HWE=0.0109422;NFAM=952
1	117988496	117988515	10	29309372	29309389	247	33699.1	-	+	BND	LOW	247_1	N	]10:29309379]N	247_2	N	N[1:117988507[	SVTYPE=BND;POS=117988507;STRANDS=-+:26;CIPOS=-10,9;CIEND=-7,10;CIPOS95=0,0;CIEND95=0,0;MATEID=247_2;EVENT=247;SU=26;PE=10;SR=16;ALG=PROD;AF=0.0594;NSAMP=967;MSQ=34.19;AN=16834;AC=1000;NS=8438;AC_Hom=68;AC_Het=935;AC_Hemi=0;MAF=0.0594335;HWE=0.381797;NFAM=824	SVTYPE=BND;POS=29309379;STRANDS=-+:26;CIPOS=-7,10;CIEND=-10,9;CIPOS95=0,0;CIEND95=0,0;MATEID=247_1;EVENT=247;SECONDARY;SU=26;PE=10;SR=16;ALG=PROD;AF=0.0594;NSAMP=967;MSQ=34.19;AN=16834;AC=1000;NS=8438;AC_Hom=68;AC_Het=935;AC_Hemi=0;MAF=0.0594335;HWE=0.381797;NFAM=824
1	117988497	117988514	18	49829063	49829080	3733	20622.9	-	+	BND	LOW	3733_1	N	]18:49829072]N	3733_2	N	N[1:117988507[	SVTYPE=BND;POS=117988507;STRANDS=-+:4;CIPOS=-9,8;CIEND=-9,8;CIPOS95=0,0;CIEND95=0,0;MATEID=3733_2;EVENT=3733;SU=4;PE=0;SR=4;ALG=PROD;AF=0.03849;NSAMP=647;MSQ=31.14;AN=16834;AC=648;NS=8438;AC_Hom=2;AC_Het=648;AC_Hemi=0;MAF=0.0385162;HWE=5.18039e-05;NFAM=564	SVTYPE=BND;POS=49829072;STRANDS=-+:4;CIPOS=-9,8;CIEND=-9,8;CIPOS95=0,0;CIEND95=0,0;MATEID=3733_1;EVENT=3733;SECONDARY;SU=4;PE=0;SR=4;ALG=PROD;AF=0.03849;NSAMP=647;MSQ=31.14;AN=16834;AC=648;NS=8438;AC_Hom=2;AC_Het=648;AC_Hemi=0;MAF=0.0385162;HWE=5.18039e-05;NFAM=564
1	117989296	117989298	1	117989368	117989370	83902	12719.0	+	-	BND	LOW	83902_1	N	N[1:117989370[	83902_2	N	]1:117989297]N	SVTYPE=BND;POS=117989297;STRANDS=+-:486;CIPOS=-1,1;CIEND=-1,1;CIPOS95=0,0;CIEND95=0,0;MATEID=83902_2;EVENT=83902;SU=486;PE=0;SR=486;ALG=PROD;AF=0.003624;NSAMP=61;MSQ=208.49;AN=16834;AC=61;NS=8438;AC_Hom=0;AC_Het=61;AC_Hemi=0;MAF=0.0036146;HWE=1;NFAM=61	SVTYPE=BND;POS=117989370;STRANDS=+-:486;CIPOS=-1,1;CIEND=-1,1;CIPOS95=0,0;CIEND95=0,0;MATEID=83902_1;EVENT=83902;SECONDARY;SU=486;PE=0;SR=486;ALG=PROD;AF=0.003624;NSAMP=61;MSQ=208.49;AN=16834;AC=61;NS=8438;AC_Hom=0;AC_Het=61;AC_Hemi=0;MAF=0.0036146;HWE=1;NFAM=61
1	118033745	118034208	X	11952613	11953028	10795	209.97	+	-	BND	LOW	10795_1	N	N[X:11952984[	10795_2	N	]1:118033792]N	SVTYPE=BND;POS=118033792;STRANDS=+-:13;IMPRECISE;CIPOS=-47,416;CIEND=-370,45;CIPOS95=-47,86;CIEND95=-91,45;MATEID=10795_2;EVENT=10795;SU=13;PE=13;SR=0;ALG=PROD;AF=0.0001188;NSAMP=2;MSQ=104.86;AN=16834;AC=2;NS=8438;AC_Hom=0;AC_Het=2;AC_Hemi=0;MAF=0.000118511;HWE=1;NFAM=2	SVTYPE=BND;POS=11952984;STRANDS=+-:13;IMPRECISE;CIPOS=-370,45;CIEND=-47,416;CIPOS95=-91,45;CIEND95=-47,86;MATEID=10795_1;EVENT=10795;SECONDARY;SU=13;PE=13;SR=0;ALG=PROD;AF=0.0001188;NSAMP=2;MSQ=104.86;AN=16834;AC=2;NS=8438;AC_Hom=0;AC_Het=2;AC_Hemi=0;MAF=0.000118511;HWE=1;NFAM=2
1	118058742	118058757	1	118061230	118061249	83903	2262.47	+	-	DEL	PASS	83903	N	<DEL>	.	.	.	SVTYPE=DEL;POS=118058747;SVLEN=-2493;END=118061240;STRANDS=+-:75;CIPOS=-5,10;CIEND=-10,9;CIPOS95=0,0;CIEND95=0,0;SU=75;PE=63;SR=12;ALG=PROD;AF=0.0004158;NSAMP=7;MSQ=323.21;AN=16834;AC=7;NS=8438;AC_Hom=0;AC_Het=7;AC_Hemi=0;MAF=0.00041479;HWE=1;NFAM=7	.
1	118091051	118091051	1	118091258	118091258	83904	6.81164e+06	+	-	MEI	PASS	83904	N	<DEL:ME:SINE|Alu|AluYa5>	.	.	.	SVTYPE=MEI;POS=118091051;SVLEN=-207;END=118091258;STRANDS=+-:143463;CIPOS=0,0;CIEND=0,0;CIPOS95=0,0;CIEND95=0,0;SU=143463;PE=7088;SR=136375;ALG=PROD;AF=0.8334;NSAMP=8195;MSQ=829.02;AN=16834;AC=14029;NS=8438;AC_Hom=11704;AC_Het=2363;AC_Hemi=0;MAF=0.166449;HWE=0.410226;NFAM=7189	.
1	118093561	118093581	15	57587114	57587134	2650	6410.69	+	+	BND	LOW	2650_1	N	N]15:57587124]	2650_2	N	N]1:118093571]	SVTYPE=BND;POS=118093571;STRANDS=++:5;CIPOS=-10,10;CIEND=-10,10;CIPOS95=0,0;CIEND95=0,0;MATEID=2650_2;EVENT=2650;SU=5;PE=0;SR=5;ALG=PROD;AF=0.006772;NSAMP=114;MSQ=53.03;AN=16834;AC=114;NS=8438;AC_Hom=0;AC_Het=118;AC_Hemi=0;MAF=0.00699218;HWE=1;NFAM=114	SVTYPE=BND;POS=57587124;STRANDS=++:5;CIPOS=-10,10;CIEND=-10,10;CIPOS95=0,0;CIEND95=0,0;MATEID=2650_1;EVENT=2650;SECONDARY;SU=5;PE=0;SR=5;ALG=PROD;AF=0.006772;NSAMP=114;MSQ=53.03;AN=16834;AC=114;NS=8438;AC_Hom=0;AC_Het=118;AC_Hemi=0;MAF=0.00699218;HWE=1;NFAM=114
1	118117932	118117989	18	71842110	71842167	3814	267.62	-	+	BND	LOW	3814_1	N	]18:71842139]N	3814_2	N	N[1:118117962[	SVTYPE=BND;POS=118117962;STRANDS=-+:38;CIPOS=-29,28;CIEND=-29,28;CIPOS95=0,0;CIEND95=0,0;MATEID=3814_2;EVENT=3814;SU=38;PE=0;SR=38;ALG=PROD;AF=0.0005346;NSAMP=9;MSQ=28.65;AN=16834;AC=9;NS=8438;AC_Hom=0;AC_Het=9;AC_Hemi=0;MAF=0.000533302;HWE=1;NFAM=9	SVTYPE=BND;POS=71842139;STRANDS=-+:38;CIPOS=-29,28;CIEND=-29,28;CIPOS95=0,0;CIEND95=0,0;MATEID=3814_1;EVENT=3814;SECONDARY;SU=38;PE=0;SR=38;ALG=PROD;AF=0.0005346;NSAMP=9;MSQ=28.65;AN=16834;AC=9;NS=8438;AC_Hom=0;AC_Het=9;AC_Hemi=0;MAF=0.000533302;HWE=1;NFAM=9
1	118127368	118127385	10	21503574	21503591	68	32.33	+	+	BND	LOW	68_1	N	N]10:21503583]	68_2	N	N]1:118127377]	SVTYPE=BND;POS=118127377;STRANDS=++:4;CIPOS=-9,8;CIEND=-9,8;CIPOS95=0,0;CIEND95=0,0;MATEID=68_2;EVENT=68;SU=4;PE=0;SR=4;ALG=PROD;AF=0.0001782;NSAMP=3;MSQ=10.76;AN=16834;AC=3;NS=8438;AC_Hom=0;AC_Het=3;AC_Hemi=0;MAF=0.000177767;HWE=1;NFAM=2	SVTYPE=BND;POS=21503583;STRANDS=++:4;CIPOS=-9,8;CIEND=-9,8;CIPOS95=0,0;CIEND95=0,0;MATEID=68_1;EVENT=68;SECONDARY;SU=4;PE=0;SR=4;ALG=PROD;AF=0.0001782;NSAMP=3;MSQ=10.76;AN=16834;AC=3;NS=8438;AC_Hom=0;AC_Het=3;AC_Hemi=0;MAF=0.000177767;HWE=1;NFAM=2
1	118217955	118217970	1	118222215	118222225	292677	86.66	+	+	INV	LOW	292677	N	<INV>	.	.	.	SVTYPE=INV;POS=118217960;SVLEN=4261;END=118222221;STRANDS=++:8,--:3;IMPRECISE;CIPOS=-5,10;CIEND=-6,4;CIPOS95=0,0;CIEND95=-1,0;SU=11;PE=5;SR=6;ALG=PROD;AF=5.94e-05;NSAMP=1;MSQ=86.66;AN=16834;AC=1;NS=8438;AC_Hom=0;AC_Het=1;AC_Hemi=0;MAF=5.92557e-05;HWE=1;NFAM=1	.
1	118223994	118224011	1	118230519	118230539	83905	254.68	+	-	DEL	PASS	83905	N	<DEL>	.	.	.	SVTYPE=DEL;POS=118224001;SVLEN=-6528;END=118230529;STRANDS=+-:14;CIPOS=-7,10;CIEND=-10,10;CIPOS95=0,0;CIEND95=0,0;SU=14;PE=9;SR=5;ALG=PROD;AF=5.94e-05;NSAMP=1;MSQ=254.68;AN=16834;AC=1;NS=8438;AC_Hom=0;AC_Het=1;AC_Hemi=0;MAF=5.92557e-05;HWE=1;NFAM=1	.
1	118229658	118229667	1	118234349	118234356	83906	323.62	+	-	DEL	PASS	83906	N	<DEL>	.	.	.	SVTYPE=DEL;POS=118229663;SVLEN=-4691;END=118234354;STRANDS=+-:17;CIPOS=-5,4;CIEND=-5,2;CIPOS95=0,0;CIEND95=0,0;SU=17;PE=10;SR=7;ALG=PROD;AF=5.94e-05;NSAMP=1;MSQ=323.62;AN=16834;AC=1;NS=8438;AC_Hom=0;AC_Het=1;AC_Hemi=0;MAF=5.92557e-05;HWE=1;NFAM=1	.
1	118254780	118254800	1	118255028	118255044	83907	455.57	+	-	BND	LOW	83907_1	N	N[1:118255035[	83907_2	N	]1:118254790]N	SVTYPE=BND;POS=118254790;STRANDS=+-:12;CIPOS=-10,10;CIEND=-6,10;CIPOS95=0,0;CIEND95=0,0;MATEID=83907_2;EVENT=83907;SU=12;PE=1;SR=11;ALG=PROD;AF=0.0001782;NSAMP=3;MSQ=150.37;AN=16834;AC=3;NS=8438;AC_Hom=0;AC_Het=3;AC_Hemi=0;MAF=0.000177767;HWE=1;NFAM=3	SVTYPE=BND;POS=118255035;STRANDS=+-:12;CIPOS=-6,10;CIEND=-10,10;CIPOS95=0,0;CIEND95=0,0;MATEID=83907_1;EVENT=83907;SECONDARY;SU=12;PE=1;SR=11;ALG=PROD;AF=0.0001782;NSAMP=3;MSQ=150.37;AN=16834;AC=3;NS=8438;AC_Hom=0;AC_Het=3;AC_Hemi=0;MAF=0.000177767;HWE=1;NFAM=3
1	118263752	118263752	1	118263989	118263989	83908	82350.2	+	-	BND	PASS	83908_1	N	N[1:118263990[	83908_2	N	]1:118263752]N	SVTYPE=BND;POS=118263752;STRANDS=+-:1820;CIPOS=0,0;CIEND=0,0;CIPOS95=0,0;CIEND95=0,0;MATEID=83908_2;EVENT=83908;SU=1820;PE=169;SR=1651;ALG=PROD;AF=0.01479;NSAMP=243;MSQ=338.86;AN=16834;AC=249;NS=8438;AC_Hom=12;AC_Het=237;AC_Hemi=0;MAF=0.0147547;HWE=0.00992468;NFAM=238	SVTYPE=BND;POS=118263990;STRANDS=+-:1820;CIPOS=0,0;CIEND=0,0;CIPOS95=0,0;CIEND95=0,0;MATEID=83908_1;EVENT=83908;SECONDARY;SU=1820;PE=169;SR=1651;ALG=PROD;AF=0.01479;NSAMP=243;MSQ=338.86;AN=16834;AC=249;NS=8438;AC_Hom=12;AC_Het=237;AC_Hemi=0;MAF=0.0147547;HWE=0.00992468;NFAM=238
1	118278875	118278882	1	118287297	118287304	83909	437.59	+	-	DEL	PASS	83909	N	<DEL>	.	.	.	SVTYPE=DEL;POS=118278879;SVLEN=-8423;END=118287302;STRANDS=+-:20;CIPOS=-4,3;CIEND=-5,2;CIPOS95=0,0;CIEND95=0,0;SU=20;PE=12;SR=8;ALG=PROD;AF=5.94e-05;NSAMP=1;MSQ=437.59;AN=16834;AC=1;NS=8438;AC_Hom=0;AC_Het=1;AC_Hemi=0;MAF=5.92557e-05;HWE=1;NFAM=1	.
1	118282814	118282825	1	118282906	118282917	83910	170.83	+	-	DEL	PASS	83910	N	<DEL>	.	.	.	SVTYPE=DEL;POS=118282820;SVLEN=-92;END=118282912;STRANDS=+-:6;CIPOS=-6,5;CIEND=-6,5;CIPOS95=0,0;CIEND95=0,0;SU=6;PE=0;SR=6;ALG=PROD;AF=5.94e-05;NSAMP=1;MSQ=170.83;AN=16834;AC=1;NS=8438;AC_Hom=0;AC_Het=1;AC_Hemi=0;MAF=5.92557e-05;HWE=1;NFAM=1	.
1	118300420	118300434	1	118300632	118300644	254598	1133.06	-	+	BND	LOW	254598_1	N	]1:118300639]N	254598_2	N	N[1:118300429[	SVTYPE=BND;POS=118300429;STRANDS=-+:43;CIPOS=-8,6;CIEND=-7,5;CIPOS95=0,0;CIEND95=0,0;MATEID=254598_2;EVENT=254598;SU=43;PE=0;SR=43;ALG=PROD;AF=0.002079;NSAMP=35;MSQ=32.07;AN=16834;AC=35;NS=8438;AC_Hom=0;AC_Het=35;AC_Hemi=0;MAF=0.00207395;HWE=1;NFAM=34	SVTYPE=BND;POS=118300639;STRANDS=-+:43;CIPOS=-7,5;CIEND=-8,6;CIPOS95=0,0;CIEND95=0,0;MATEID=254598_1;EVENT=254598;SECONDARY;SU=43;PE=0;SR=43;ALG=PROD;AF=0.002079;NSAMP=35;MSQ=32.07;AN=16834;AC=35;NS=8438;AC_Hom=0;AC_Het=35;AC_Hemi=0;MAF=0.00207395;HWE=1;NFAM=34
1	118327390	118327396	1	118335050	118335055	83911	7199.15	+	-	DEL	PASS	83911	N	<DEL>	.	.	.	SVTYPE=DEL;POS=118327393;SVLEN=-7661;END=118335054;STRANDS=+-:325;CIPOS=-3,3;CIEND=-4,1;CIPOS95=0,0;CIEND95=0,0;SU=325;PE=179;SR=146;ALG=PROD;AF=0.001129;NSAMP=19;MSQ=378.9;AN=16834;AC=19;NS=8438;AC_Hom=0;AC_Het=19;AC_Hemi=0;MAF=0.00112586;HWE=1;NFAM=19	.
1	118354053	118354073	1	118354183	118354203	83912	983.55	+	-	DEL	PASS	83912	N	<DEL>	.	.	.	SVTYPE=DEL;POS=118354063;SVLEN=-130;END=118354193;STRANDS=+-:29;CIPOS=-10,10;CIEND=-10,10;CIPOS95=0,0;CIEND95=0,0;SU=29;PE=0;SR=29;ALG=PROD;AF=0.0004158;NSAMP=7;MSQ=140.42;AN=16834;AC=7;NS=8438;AC_Hom=0;AC_Het=7;AC_Hemi=0;MAF=0.00041479;HWE=1;NFAM=7	.
1	118361019	118361038	1	118362503	118362507	83913	470.47	+	-	DEL	PASS	83913	N	<DEL>	.	.	.	SVTYPE=DEL;POS=118361028;SVLEN=-1478;END=118362506;STRANDS=+-:22;CIPOS=-9,10;CIEND=-3,1;CIPOS95=0,0;CIEND95=0,0;SU=22;PE=12;SR=10;ALG=PROD;AF=5.94e-05;NSAMP=1;MSQ=470.47;AN=16834;AC=1;NS=8438;AC_Hom=0;AC_Het=1;AC_Hemi=0;MAF=5.92557e-05;HWE=1;NFAM=1	.
1	118418273	118418869	15	80000417	80001013	2751	8359.73	-	-	BND	LOW	2751_1	N	[15:80000984[N	2751_2	N	[1:118418840[N	SVTYPE=BND;POS=118418840;STRANDS=--:9;IMPRECISE;CIPOS=-566,30;CIEND=-566,30;CIPOS95=-147,30;CIEND95=-147,30;MATEID=2751_2;EVENT=2751;SU=9;PE=9;SR=0;ALG=PROD;AF=0.01942;NSAMP=327;MSQ=24.4;AN=16834;AC=327;NS=8438;AC_Hom=0;AC_Het=327;AC_Hemi=0;MAF=0.0193766;HWE=0.0788551;NFAM=317	SVTYPE=BND;POS=80000984;STRANDS=--:9;IMPRECISE;CIPOS=-566,30;CIEND=-566,30;CIPOS95=-147,30;CIEND95=-147,30;MATEID=2751_1;EVENT=2751;SECONDARY;SU=9;PE=9;SR=0;ALG=PROD;AF=0.01942;NSAMP=327;MSQ=24.4;AN=16834;AC=327;NS=8438;AC_Hom=0;AC_Het=327;AC_Hemi=0;MAF=0.0193766;HWE=0.0788551;NFAM=317
1	118418441	118418846	14	59398664	59399085	2244	87828.0	-	-	BND	LOW	2244_1	N	[14:59399075[N	2244_2	N	[1:118418840[N	SVTYPE=BND;POS=118418840;STRANDS=--:34;IMPRECISE;CIPOS=-398,7;CIEND=-410,11;CIPOS95=-91,7;CIEND95=-88,11;MATEID=2244_2;EVENT=2244;SU=34;PE=34;SR=0;ALG=PROD;AF=0.1391;NSAMP=2341;MSQ=36.94;AN=16834;AC=2341;NS=8438;AC_Hom=0;AC_Het=2347;AC_Hemi=0;MAF=0.139073;HWE=0;NFAM=2135	SVTYPE=BND;POS=59399075;STRANDS=--:34;IMPRECISE;CIPOS=-410,11;CIEND=-398,7;CIPOS95=-88,11;CIEND95=-91,7;MATEID=2244_1;EVENT=2244;SECONDARY;SU=34;PE=34;SR=0;ALG=PROD;AF=0.1391;NSAMP=2341;MSQ=36.94;AN=16834;AC=2341;NS=8438;AC_Hom=0;AC_Het=2347;AC_Hemi=0;MAF=0.139073;HWE=0;NFAM=2135
1	118418865	118419297	8	69308588	69309022	9792	11837.6	+	-	BND	LOW	9792_1	N	N[8:69308993[	9792_2	N	]1:118418893]N	SVTYPE=BND;POS=118418893;STRANDS=+-:12;IMPRECISE;CIPOS=-28,404;CIEND=-404,30;CIPOS95=-28,101;CIEND95=-98,30;MATEID=9792_2;EVENT=9792;SU=12;PE=12;SR=0;ALG=PROD;AF=0.03024;NSAMP=509;MSQ=22.21;AN=16834;AC=509;NS=8438;AC_Hom=0;AC_Het=510;AC_Hemi=0;MAF=0.0302204;HWE=0.000605152;NFAM=497	SVTYPE=BND;POS=69308993;STRANDS=+-:12;IMPRECISE;CIPOS=-404,30;CIEND=-28,404;CIPOS95=-98,30;CIEND95=-28,101;MATEID=9792_1;EVENT=9792;SECONDARY;SU=12;PE=12;SR=0;ALG=PROD;AF=0.03024;NSAMP=509;MSQ=22.21;AN=16834;AC=509;NS=8438;AC_Hom=0;AC_Het=510;AC_Hemi=0;MAF=0.0302204;HWE=0.000605152;NFAM=497
1	118418894	118418894	2	24344632	24344632	4319	57316.6	+	-	BND	LOW	4319_1	N	N[2:24344633[	4319_2	N	]1:118418894]N	SVTYPE=BND;POS=118418894;STRANDS=+-:3234;CIPOS=0,0;CIEND=0,0;CIPOS95=0,0;CIEND95=0,0;MATEID=4319_2;EVENT=4319;SU=3234;PE=0;SR=3234;ALG=PROD;AF=0.09588;NSAMP=1614;MSQ=34.88;AN=16834;AC=1614;NS=8438;AC_Hom=0;AC_Het=1618;AC_Hemi=0;MAF=0.0958758;HWE=8.15925e-38;NFAM=1505	SVTYPE=BND;POS=24344633;STRANDS=+-:3234;CIPOS=0,0;CIEND=0,0;CIPOS95=0,0;CIEND95=0,0;MATEID=4319_1;EVENT=4319;SECONDARY;SU=3234;PE=0;SR=3234;ALG=PROD;AF=0.09588;NSAMP=1614;MSQ=34.88;AN=16834;AC=1614;NS=8438;AC_Hom=0;AC_Het=1618;AC_Hemi=0;MAF=0.0958758;HWE=8.15925e-38;NFAM=1505
1	118433158	118433164	1	118433344	118433364	83914	495.68	+	-	BND	LOW	83914_1	N	N[1:118433355[	83914_2	N	]1:118433162]N	SVTYPE=BND;POS=118433162;STRANDS=+-:13;CIPOS=-4,2;CIEND=-10,10;CIPOS95=0,0;CIEND95=0,0;MATEID=83914_2;EVENT=83914;SU=13;PE=1;SR=12;ALG=PROD;AF=0.0001188;NSAMP=2;MSQ=247.16;AN=16834;AC=2;NS=8438;AC_Hom=0;AC_Het=2;AC_Hemi=0;MAF=0.000118511;HWE=1;NFAM=2	SVTYPE=BND;POS=118433355;STRANDS=+-:13;CIPOS=-10,10;CIEND=-4,2;CIPOS95=0,0;CIEND95=0,0;MATEID=83914_1;EVENT=83914;SECONDARY;SU=13;PE=1;SR=12;ALG=PROD;AF=0.0001188;NSAMP=2;MSQ=247.16;AN=16834;AC=2;NS=8438;AC_Hom=0;AC_Het=2;AC_Hemi=0;MAF=0.000118511;HWE=1;NFAM=2
1	118443977	118443994	8	22202778	22202795	9628	334.01	+	+	BND	LOW	9628_1	N	N]8:22202787]	9628_2	N	N]1:118443986]	SVTYPE=BND;POS=118443986;STRANDS=++:36;CIPOS=-9,8;CIEND=-9,8;CIPOS95=0,0;CIEND95=0,0;MATEID=9628_2;EVENT=9628;SU=36;PE=0;SR=36;ALG=PROD;AF=0.0005346;NSAMP=9;MSQ=35.46;AN=16834;AC=9;NS=8438;AC_Hom=0;AC_Het=9;AC_Hemi=0;MAF=0.000533302;HWE=1;NFAM=9	SVTYPE=BND;POS=22202787;STRANDS=++:36;CIPOS=-9,8;CIEND=-9,8;CIPOS95=0,0;CIEND95=0,0;MATEID=9628_1;EVENT=9628;SECONDARY;SU=36;PE=0;SR=36;ALG=PROD;AF=0.0005346;NSAMP=9;MSQ=35.46;AN=16834;AC=9;NS=8438;AC_Hom=0;AC_Het=9;AC_Hemi=0;MAF=0.000533302;HWE=1;NFAM=9
1	118473575	118473940	12	4740626	4741009	1109	32.88	+	-	BND	LOW	1109_1	N	N[12:4741000[	1109_2	N	]1:118473585]N	SVTYPE=BND;POS=118473585;STRANDS=+-:4;IMPRECISE;CIPOS=-10,355;CIEND=-373,10;CIPOS95=-2,93;CIEND95=-133,0;MATEID=1109_2;EVENT=1109;SU=4;PE=4;SR=0;ALG=PROD;AF=5.94e-05;NSAMP=1;MSQ=32.88;AN=16834;AC=1;NS=8438;AC_Hom=0;AC_Het=1;AC_Hemi=0;MAF=5.92557e-05;HWE=1;NFAM=1	SVTYPE=BND;POS=4741000;STRANDS=+-:4;IMPRECISE;CIPOS=-373,10;CIEND=-10,355;CIPOS95=-133,0;CIEND95=-2,93;MATEID=1109_1;EVENT=1109;SECONDARY;SU=4;PE=4;SR=0;ALG=PROD;AF=5.94e-05;NSAMP=1;MSQ=32.88;AN=16834;AC=1;NS=8438;AC_Hom=0;AC_Het=1;AC_Hemi=0;MAF=5.92557e-05;HWE=1;NFAM=1
1	118476161	118476181	1	118476448	118476466	83915	458.77	+	-	BND	LOW	83915_1	N	N[1:118476457[	83915_2	N	]1:118476171]N	SVTYPE=BND;POS=118476171;STRANDS=+-:13;CIPOS=-10,10;CIEND=-8,10;CIPOS95=0,0;CIEND95=0,0;MATEID=83915_2;EVENT=83915;SU=13;PE=1;SR=12;ALG=PROD;AF=0.0001188;NSAMP=2;MSQ=229.32;AN=16834;AC=2;NS=8438;AC_Hom=0;AC_Het=2;AC_Hemi=0;MAF=0.000118511;HWE=1;NFAM=2	SVTYPE=BND;POS=118476457;STRANDS=+-:13;CIPOS=-8,10;CIEND=-10,10;CIPOS95=0,0;CIEND95=0,0;MATEID=83915_1;EVENT=83915;SECONDARY;SU=13;PE=1;SR=12;ALG=PROD;AF=0.0001188;NSAMP=2;MSQ=229.32;AN=16834;AC=2;NS=8438;AC_Hom=0;AC_Het=2;AC_Hemi=0;MAF=0.000118511;HWE=1;NFAM=2
1	118512118	118512138	17	49137066	49137086	3475	62.71	-	+	BND	LOW	3475_1	N	]17:49137076]N	3475_2	N	N[1:118512129[	SVTYPE=BND;POS=118512129;STRANDS=-+:8;CIPOS=-10,10;CIEND=-10,10;CIPOS95=0,0;CIEND95=0,0;MATEID=3475_2;EVENT=3475;SU=8;PE=0;SR=8;ALG=PROD;AF=5.94e-05;NSAMP=1;MSQ=62.68;AN=16834;AC=1;NS=8438;AC_Hom=0;AC_Het=1;AC_Hemi=0;MAF=5.92557e-05;HWE=1;NFAM=1	SVTYPE=BND;POS=49137076;STRANDS=-+:8;CIPOS=-10,10;CIEND=-10,10;CIPOS95=0,0;CIEND95=0,0;MATEID=3475_1;EVENT=3475;SECONDARY;SU=8;PE=0;SR=8;ALG=PROD;AF=5.94e-05;NSAMP=1;MSQ=62.68;AN=16834;AC=1;NS=8438;AC_Hom=0;AC_Het=1;AC_Hemi=0;MAF=5.92557e-05;HWE=1;NFAM=1
1	118573895	118573914	1	118575273	118575290	83916	26.87	+	-	DEL	PASS	83916	N	<DEL>	.	.	.	SVTYPE=DEL;POS=118573905;SVLEN=-1378;END=118575283;STRANDS=+-:4;IMPRECISE;CIPOS=-10,9;CIEND=-10,7;CIPOS95=-1,1;CIEND95=-2,0;SU=4;PE=2;SR=2;ALG=PROD;AF=5.94e-05;NSAMP=1;MSQ=26.87;AN=16834;AC=1;NS=8438;AC_Hom=0;AC_Het=1;AC_Hemi=0;MAF=5.92557e-05;HWE=1;NFAM=1	.
1	118591844	118591861	5	71215427	71215444	7728	53.59	-	+	BND	LOW	7728_1	N	]5:71215436]N	7728_2	N	N[1:118591854[	SVTYPE=BND;POS=118591854;STRANDS=-+:4;CIPOS=-9,8;CIEND=-9,8;CIPOS95=0,0;CIEND95=0,0;MATEID=7728_2;EVENT=7728;SU=4;PE=0;SR=4;ALG=PROD;AF=0.0002376;NSAMP=4;MSQ=11.88;AN=16834;AC=4;NS=8438;AC_Hom=0;AC_Het=4;AC_Hemi=0;MAF=0.000237023;HWE=1;NFAM=4	SVTYPE=BND;POS=71215436;STRANDS=-+:4;CIPOS=-9,8;CIEND=-9,8;CIPOS95=0,0;CIEND95=0,0;MATEID=7728_1;EVENT=7728;SECONDARY;SU=4;PE=0;SR=4;ALG=PROD;AF=0.0002376;NSAMP=4;MSQ=11.88;AN=16834;AC=4;NS=8438;AC_Hom=0;AC_Het=4;AC_Hemi=0;MAF=0.000237023;HWE=1;NFAM=4
1	118593407	118593412	1	118593581	118593586	83917	4698.81	+	-	BND	LOW	83917_1	N	N[1:118593585[	83917_2	N	]1:118593410]N	SVTYPE=BND;POS=118593410;STRANDS=+-:198;CIPOS=-3,2;CIEND=-3,2;CIPOS95=0,0;CIEND95=0,0;MATEID=83917_2;EVENT=83917;SU=198;PE=2;SR=196;ALG=PROD;AF=0.001485;NSAMP=25;MSQ=187.89;AN=16834;AC=25;NS=8438;AC_Hom=0;AC_Het=25;AC_Hemi=0;MAF=0.00148139;HWE=1;NFAM=25	SVTYPE=BND;POS=118593585;STRANDS=+-:198;CIPOS=-3,2;CIEND=-3,2;CIPOS95=0,0;CIEND95=0,0;MATEID=83917_1;EVENT=83917;SECONDARY;SU=198;PE=2;SR=196;ALG=PROD;AF=0.001485;NSAMP=25;MSQ=187.89;AN=16834;AC=25;NS=8438;AC_Hom=0;AC_Het=25;AC_Hemi=0;MAF=0.00148139;HWE=1;NFAM=25
1	118594453	118594517	1	118594648	118594699	83918	137689.0	+	-	BND	LOW	83918_1	N	N[1:118594687[	83918_2	N	]1:118594461]N	SVTYPE=BND;POS=118594461;STRANDS=+-:1212;IMPRECISE;CIPOS=-8,56;CIEND=-38,13;CIPOS95=-2,2;CIEND95=0,0;MATEID=83918_2;EVENT=83918;SU=1212;PE=1212;SR=0;ALG=PROD;AF=0.05543;NSAMP=824;MSQ=166.93;AN=16832;AC=933;NS=8437;AC_Hom=218;AC_Het=715;AC_Hemi=0;MAF=0.0552922;HWE=1.36851e-41;NFAM=748	SVTYPE=BND;POS=118594687;STRANDS=+-:1212;IMPRECISE;CIPOS=-38,13;CIEND=-8,56;CIPOS95=0,0;CIEND95=-2,2;MATEID=83918_1;EVENT=83918;SECONDARY;SU=1212;PE=1212;SR=0;ALG=PROD;AF=0.05543;NSAMP=824;MSQ=166.93;AN=16832;AC=933;NS=8437;AC_Hom=218;AC_Het=715;AC_Hemi=0;MAF=0.0552922;HWE=1.36851e-41;NFAM=748
1	118631946	118631963	3	76241662	76241679	6145	4518.5	-	-	BND	LOW	6145_1	N	[3:76241672[N	6145_2	N	[1:118631956[N	SVTYPE=BND;POS=118631956;STRANDS=--:16;CIPOS=-9,8;CIEND=-9,8;CIPOS95=0,0;CIEND95=0,0;MATEID=6145_2;EVENT=6145;SU=16;PE=0;SR=16;ALG=PROD;AF=0.01034;NSAMP=174;MSQ=24.45;AN=16834;AC=174;NS=8438;AC_Hom=0;AC_Het=175;AC_Hemi=0;MAF=0.0103698;HWE=1;NFAM=174	SVTYPE=BND;POS=76241672;STRANDS=--:16;CIPOS=-9,8;CIEND=-9,8;CIPOS95=0,0;CIEND95=0,0;MATEID=6145_1;EVENT=6145;SECONDARY;SU=16;PE=0;SR=16;ALG=PROD;AF=0.01034;NSAMP=174;MSQ=24.45;AN=16834;AC=174;NS=8438;AC_Hom=0;AC_Het=175;AC_Hemi=0;MAF=0.0103698;HWE=1;NFAM=174
1	118631952	118631958	11	22785160	22785167	751	15791.2	-	-	BND	LOW	751_1	N	[11:22785164[N	751_2	N	[1:118631956[N	SVTYPE=BND;POS=118631956;STRANDS=--:221;CIPOS=-3,3;CIEND=-3,4;CIPOS95=0,0;CIEND95=0,0;MATEID=751_2;EVENT=751;SU=221;PE=0;SR=221;ALG=PROD;AF=0.03451;NSAMP=581;MSQ=26.34;AN=16834;AC=581;NS=8438;AC_Hom=0;AC_Het=582;AC_Hemi=0;MAF=0.0344868;HWE=5.27985e-05;NFAM=563	SVTYPE=BND;POS=22785164;STRANDS=--:221;CIPOS=-3,4;CIEND=-3,3;CIPOS95=0,0;CIEND95=0,0;MATEID=751_1;EVENT=751;SECONDARY;SU=221;PE=0;SR=221;ALG=PROD;AF=0.03451;NSAMP=581;MSQ=26.34;AN=16834;AC=581;NS=8438;AC_Hom=0;AC_Het=582;AC_Hemi=0;MAF=0.0344868;HWE=5.27985e-05;NFAM=563
1	118634726	118634742	1	118644860	118644869	83919	347.73	+	-	DEL	PASS	83919	N	<DEL>	.	.	.	SVTYPE=DEL;POS=118634732;SVLEN=-10134;END=118644866;STRANDS=+-:15;CIPOS=-6,10;CIEND=-6,3;CIPOS95=0,0;CIEND95=0,0;SU=15;PE=9;SR=6;ALG=PROD;AF=5.94e-05;NSAMP=1;MSQ=347.73;AN=16834;AC=1;NS=8438;AC_Hom=0;AC_Het=1;AC_Hemi=0;MAF=5.92557e-05;HWE=1;NFAM=1	.
1	118649677	118649694	1	118649728	118649745	83920	135.08	+	-	BND	LOW	83920_1	N	N[1:118649738[	83920_2	N	]1:118649686]N	SVTYPE=BND;POS=118649686;STRANDS=+-:4;CIPOS=-9,8;CIEND=-9,8;CIPOS95=0,0;CIEND95=0,0;MATEID=83920_2;EVENT=83920;SU=4;PE=0;SR=4;ALG=PROD;AF=5.94e-05;NSAMP=1;MSQ=134.88;AN=16834;AC=1;NS=8438;AC_Hom=0;AC_Het=1;AC_Hemi=0;MAF=5.92557e-05;HWE=1;NFAM=1	SVTYPE=BND;POS=118649738;STRANDS=+-:4;CIPOS=-9,8;CIEND=-9,8;CIPOS95=0,0;CIEND95=0,0;MATEID=83920_1;EVENT=83920;SECONDARY;SU=4;PE=0;SR=4;ALG=PROD;AF=5.94e-05;NSAMP=1;MSQ=134.88;AN=16834;AC=1;NS=8438;AC_Hom=0;AC_Het=1;AC_Hemi=0;MAF=5.92557e-05;HWE=1;NFAM=1
1	118672276	118672296	1	118672418	118672438	254599	78.65	-	+	DUP	PASS	254599	N	<DUP>	.	.	.	SVTYPE=DUP;POS=118672286;SVLEN=142;END=118672428;STRANDS=-+:8;CIPOS=-10,10;CIEND=-10,10;CIPOS95=0,0;CIEND95=0,0;SU=8;PE=0;SR=8;ALG=PROD;AF=5.94e-05;NSAMP=1;MSQ=71.12;AN=16834;AC=1;NS=8438;AC_Hom=0;AC_Het=1;AC_Hemi=0;MAF=5.92557e-05;HWE=1;NFAM=1	.
1	118690606	118691084	11	93858534	93858834	960	316.08	-	-	BND	LOW	960_1	N	[11:93858825[N	960_2	N	[1:118691075[N	SVTYPE=BND;POS=118691075;STRANDS=--:4;IMPRECISE;CIPOS=-468,10;CIEND=-290,10;CIPOS95=-179,0;CIEND95=-167,1;MATEID=960_2;EVENT=960;SU=4;PE=4;SR=0;ALG=PROD;AF=0.0007128;NSAMP=12;MSQ=25.74;AN=16834;AC=12;NS=8438;AC_Hom=0;AC_Het=12;AC_Hemi=0;MAF=0.000711069;HWE=1;NFAM=12	SVTYPE=BND;POS=93858825;STRANDS=--:4;IMPRECISE;CIPOS=-290,10;CIEND=-468,10;CIPOS95=-167,1;CIEND95=-179,0;MATEID=960_1;EVENT=960;SECONDARY;SU=4;PE=4;SR=0;ALG=PROD;AF=0.0007128;NSAMP=12;MSQ=25.74;AN=16834;AC=12;NS=8438;AC_Hom=0;AC_Het=12;AC_Hemi=0;MAF=0.000711069;HWE=1;NFAM=12
1	118691098	118691115	5	96644960	96644977	7812	3040.19	-	+	BND	LOW	7812_1	N	]5:96644969]N	7812_2	N	N[1:118691108[	SVTYPE=BND;POS=118691108;STRANDS=-+:4;CIPOS=-9,8;CIEND=-9,8;CIPOS95=0,0;CIEND95=0,0;MATEID=7812_2;EVENT=7812;SU=4;PE=0;SR=4;ALG=PROD;AF=0.005643;NSAMP=95;MSQ=31.02;AN=16834;AC=95;NS=8438;AC_Hom=0;AC_Het=95;AC_Hemi=0;MAF=0.0056293;HWE=1;NFAM=92	SVTYPE=BND;POS=96644969;STRANDS=-+:4;CIPOS=-9,8;CIEND=-9,8;CIPOS95=0,0;CIEND95=0,0;MATEID=7812_1;EVENT=7812;SECONDARY;SU=4;PE=0;SR=4;ALG=PROD;AF=0.005643;NSAMP=95;MSQ=31.02;AN=16834;AC=95;NS=8438;AC_Hom=0;AC_Het=95;AC_Hemi=0;MAF=0.0056293;HWE=1;NFAM=92
1	118691169	118691528	11	93858702	93859014	646	269.75	+	+	BND	LOW	646_1	N	N]11:93858712]	646_2	N	N]1:118691177]	SVTYPE=BND;POS=118691177;STRANDS=++:6;IMPRECISE;CIPOS=-8,351;CIEND=-10,302;CIPOS95=-1,136;CIEND95=-2,73;MATEID=646_2;EVENT=646;SU=6;PE=6;SR=0;ALG=PROD;AF=0.0004158;NSAMP=7;MSQ=37.53;AN=16834;AC=7;NS=8438;AC_Hom=0;AC_Het=7;AC_Hemi=0;MAF=0.00041479;HWE=1;NFAM=7	SVTYPE=BND;POS=93858712;STRANDS=++:6;IMPRECISE;CIPOS=-10,302;CIEND=-8,351;CIPOS95=-2,73;CIEND95=-1,136;MATEID=646_1;EVENT=646;SECONDARY;SU=6;PE=6;SR=0;ALG=PROD;AF=0.0004158;NSAMP=7;MSQ=37.53;AN=16834;AC=7;NS=8438;AC_Hom=0;AC_Het=7;AC_Hemi=0;MAF=0.00041479;HWE=1;NFAM=7
1	118695465	118695522	1	118695569	118695625	83922	332.59	+	-	BND	LOW	83922_1	N	N[1:118695598[	83922_2	N	]1:118695494]N	SVTYPE=BND;POS=118695494;STRANDS=+-:9;CIPOS=-29,28;CIEND=-28,28;CIPOS95=0,0;CIEND95=0,0;MATEID=83922_2;EVENT=83922;SU=9;PE=0;SR=9;ALG=PROD;AF=0.0001188;NSAMP=2;MSQ=166.29;AN=16834;AC=2;NS=8438;AC_Hom=0;AC_Het=2;AC_Hemi=0;MAF=0.000118511;HWE=1;NFAM=2	SVTYPE=BND;POS=118695598;STRANDS=+-:9;CIPOS=-28,28;CIEND=-29,28;CIPOS95=0,0;CIEND95=0,0;MATEID=83922_1;EVENT=83922;SECONDARY;SU=9;PE=0;SR=9;ALG=PROD;AF=0.0001188;NSAMP=2;MSQ=166.29;AN=16834;AC=2;NS=8438;AC_Hom=0;AC_Het=2;AC_Hemi=0;MAF=0.000118511;HWE=1;NFAM=2
1	118695532	118695549	1	118696767	118696787	83923	842.25	+	-	DEL	PASS	83923	N	<DEL>	.	.	.	SVTYPE=DEL;POS=118695539;SVLEN=-1238;END=118696777;STRANDS=+-:35;CIPOS=-7,10;CIEND=-10,10;CIPOS95=0,0;CIEND95=0,0;SU=35;PE=22;SR=13;ALG=PROD;AF=5.94e-05;NSAMP=1;MSQ=842.25;AN=16834;AC=1;NS=8438;AC_Hom=0;AC_Het=1;AC_Hemi=0;MAF=5.92557e-05;HWE=1;NFAM=1	.
1	118712801	118712821	1	118712864	118712884	83924	1480.8	+	-	BND	PASS	83924_1	N	N[1:118712875[	83924_2	N	]1:118712811]N	SVTYPE=BND;POS=118712811;STRANDS=+-:55;CIPOS=-10,10;CIEND=-10,10;CIPOS95=0,0;CIEND95=0,0;MATEID=83924_2;EVENT=83924;SU=55;PE=0;SR=55;ALG=PROD;AF=0.0002376;NSAMP=4;MSQ=370.17;AN=16834;AC=4;NS=8438;AC_Hom=0;AC_Het=4;AC_Hemi=0;MAF=0.000237023;HWE=1;NFAM=4	SVTYPE=BND;POS=118712875;STRANDS=+-:55;CIPOS=-10,10;CIEND=-10,10;CIPOS95=0,0;CIEND95=0,0;MATEID=83924_1;EVENT=83924;SECONDARY;SU=55;PE=0;SR=55;ALG=PROD;AF=0.0002376;NSAMP=4;MSQ=370.17;AN=16834;AC=4;NS=8438;AC_Hom=0;AC_Het=4;AC_Hemi=0;MAF=0.000237023;HWE=1;NFAM=4
1	118745904	118745951	1	118753470	118753516	83925	479.36	+	-	DEL	PASS	83925	N	<DEL>	.	.	.	SVTYPE=DEL;POS=118745928;SVLEN=-7566;END=118753494;STRANDS=+-:24;CIPOS=-24,23;CIEND=-24,22;CIPOS95=0,0;CIEND95=0,0;SU=24;PE=10;SR=14;ALG=PROD;AF=0.0001188;NSAMP=2;MSQ=239.68;AN=16834;AC=2;NS=8438;AC_Hom=0;AC_Het=2;AC_Hemi=0;MAF=0.000118511;HWE=1;NFAM=2	.
1	118751206	118751477	1	118752358	118752490	83926	194.62	+	-	DEL	PASS	83926	N	<DEL>	.	.	.	SVTYPE=DEL;POS=118751216;SVLEN=-1264;END=118752480;STRANDS=+-:12;IMPRECISE;CIPOS=-10,261;CIEND=-122,10;CIPOS95=-2,63;CIEND95=-52,2;SU=12;PE=12;SR=0;ALG=PROD;AF=5.94e-05;NSAMP=1;MSQ=194.62;AN=16834;AC=1;NS=8438;AC_Hom=0;AC_Het=1;AC_Hemi=0;MAF=5.92557e-05;HWE=1;NFAM=1	.
1	118767333	118767340	1	118767418	118767423	83927	4204.92	+	-	BND	LOW	83927_1	N	N[1:118767422[	83927_2	N	]1:118767337]N	SVTYPE=BND;POS=118767337;STRANDS=+-:158;CIPOS=-4,3;CIEND=-3,2;CIPOS95=0,0;CIEND95=0,0;MATEID=83927_2;EVENT=83927;SU=158;PE=0;SR=158;ALG=PROD;AF=0.001307;NSAMP=22;MSQ=191.13;AN=16834;AC=22;NS=8438;AC_Hom=0;AC_Het=22;AC_Hemi=0;MAF=0.00130363;HWE=1;NFAM=22	SVTYPE=BND;POS=118767422;STRANDS=+-:158;CIPOS=-3,2;CIEND=-4,3;CIPOS95=0,0;CIEND95=0,0;MATEID=83927_1;EVENT=83927;SECONDARY;SU=158;PE=0;SR=158;ALG=PROD;AF=0.001307;NSAMP=22;MSQ=191.13;AN=16834;AC=22;NS=8438;AC_Hom=0;AC_Het=22;AC_Hemi=0;MAF=0.00130363;HWE=1;NFAM=22
1	118777694	118777711	1	234325679	234325696	83928	9.14	+	-	BND	LOW	83928_1	N	N[1:234325689[	83928_2	N	]1:118777703]N	SVTYPE=BND;POS=118777703;STRANDS=+-:4;CIPOS=-9,8;CIEND=-9,8;CIPOS95=0,0;CIEND95=0,0;MATEID=83928_2;EVENT=83928;SU=4;PE=0;SR=4;ALG=PROD;AF=5.94e-05;NSAMP=1;MSQ=9.14;AN=16834;AC=1;NS=8438;AC_Hom=0;AC_Het=1;AC_Hemi=0;MAF=5.92557e-05;HWE=1;NFAM=1	SVTYPE=BND;POS=234325689;STRANDS=+-:4;CIPOS=-9,8;CIEND=-9,8;CIPOS95=0,0;CIEND95=0,0;MATEID=83928_1;EVENT=83928;SECONDARY;SU=4;PE=0;SR=4;ALG=PROD;AF=5.94e-05;NSAMP=1;MSQ=9.14;AN=16834;AC=1;NS=8438;AC_Hom=0;AC_Het=1;AC_Hemi=0;MAF=5.92557e-05;HWE=1;NFAM=1
1	118815774	118815791	1	118816448	118816468	83929	188.74	+	-	DEL	PASS	83929	N	<DEL>	.	.	.	SVTYPE=DEL;POS=118815781;SVLEN=-677;END=118816458;STRANDS=+-:11;IMPRECISE;CIPOS=-7,10;CIEND=-10,10;CIPOS95=-1,1;CIEND95=-1,0;SU=11;PE=8;SR=3;ALG=PROD;AF=5.94e-05;NSAMP=1;MSQ=188.74;AN=16834;AC=1;NS=8438;AC_Hom=0;AC_Het=1;AC_Hemi=0;MAF=5.92557e-05;HWE=1;NFAM=1	.
1	118848968	118848988	1	118853171	118853176	83930	398.58	+	-	DEL	PASS	83930	N	<DEL>	.	.	.	SVTYPE=DEL;POS=118848978;SVLEN=-4197;END=118853175;STRANDS=+-:19;CIPOS=-10,10;CIEND=-4,1;CIPOS95=0,0;CIEND95=0,0;SU=19;PE=10;SR=9;ALG=PROD;AF=5.94e-05;NSAMP=1;MSQ=398.58;AN=16834;AC=1;NS=8438;AC_Hom=0;AC_Het=1;AC_Hemi=0;MAF=5.92557e-05;HWE=1;NFAM=1	.
1	118851666	118851686	1	118851804	118851824	83931	227.82	+	-	DEL	PASS	83931	N	<DEL>	.	.	.	SVTYPE=DEL;POS=118851676;SVLEN=-138;END=118851814;STRANDS=+-:8;CIPOS=-10,10;CIEND=-10,10;CIPOS95=0,0;CIEND95=0,0;SU=8;PE=0;SR=8;ALG=PROD;AF=5.94e-05;NSAMP=1;MSQ=227.81;AN=16834;AC=1;NS=8438;AC_Hom=0;AC_Het=1;AC_Hemi=0;MAF=5.92557e-05;HWE=1;NFAM=1	.
1	118859011	118859019	1	118861186	118861194	83932	380.54	+	-	DEL	PASS	83932	N	<DEL>	.	.	.	SVTYPE=DEL;POS=118859015;SVLEN=-2177;END=118861192;STRANDS=+-:17;CIPOS=-4,4;CIEND=-6,2;CIPOS95=0,0;CIEND95=0,0;SU=17;PE=11;SR=6;ALG=PROD;AF=5.94e-05;NSAMP=1;MSQ=380.54;AN=16834;AC=1;NS=8438;AC_Hom=0;AC_Het=1;AC_Hemi=0;MAF=5.92557e-05;HWE=1;NFAM=1	.
1	118860458	118860477	1	118861410	118861430	83933	546896.0	+	-	BND	LOW	83933_1	N	N[1:118861421[	83933_2	N	]1:118860467]N	SVTYPE=BND;POS=118860467;STRANDS=+-:8;CIPOS=-9,10;CIEND=-10,10;CIPOS95=0,0;CIEND95=0,0;MATEID=83933_2;EVENT=83933;SU=8;PE=2;SR=6;ALG=PROD;AF=0.388;NSAMP=6532;MSQ=83.41;AN=16834;AC=6532;NS=8438;AC_Hom=0;AC_Het=6547;AC_Hemi=0;MAF=0.387947;HWE=0;NFAM=5802	SVTYPE=BND;POS=118861421;STRANDS=+-:8;CIPOS=-10,10;CIEND=-9,10;CIPOS95=0,0;CIEND95=0,0;MATEID=83933_1;EVENT=83933;SECONDARY;SU=8;PE=2;SR=6;ALG=PROD;AF=0.388;NSAMP=6532;MSQ=83.41;AN=16834;AC=6532;NS=8438;AC_Hom=0;AC_Het=6547;AC_Hemi=0;MAF=0.387947;HWE=0;NFAM=5802
1	118862016	118862076	7	11515233	11515293	8928	45.95	-	+	BND	LOW	8928_1	N	]7:11515263]N	8928_2	N	N[1:118862047[	SVTYPE=BND;POS=118862047;STRANDS=-+:10;CIPOS=-30,30;CIEND=-30,30;CIPOS95=0,0;CIEND95=0,0;MATEID=8928_2;EVENT=8928;SU=10;PE=0;SR=10;ALG=PROD;AF=0.0001782;NSAMP=3;MSQ=14.47;AN=16834;AC=3;NS=8438;AC_Hom=0;AC_Het=3;AC_Hemi=0;MAF=0.000177767;HWE=1;NFAM=3	SVTYPE=BND;POS=11515263;STRANDS=-+:10;CIPOS=-30,30;CIEND=-30,30;CIPOS95=0,0;CIEND95=0,0;MATEID=8928_1;EVENT=8928;SECONDARY;SU=10;PE=0;SR=10;ALG=PROD;AF=0.0001782;NSAMP=3;MSQ=14.47;AN=16834;AC=3;NS=8438;AC_Hom=0;AC_Het=3;AC_Hemi=0;MAF=0.000177767;HWE=1;NFAM=3
1	118866044	118866089	1	118866096	118866141	83934	671.59	+	-	BND	LOW	83934_1	N	N[1:118866120[	83934_2	N	]1:118866067]N	SVTYPE=BND;POS=118866067;STRANDS=+-:22;CIPOS=-23,22;CIEND=-23,22;CIPOS95=0,0;CIEND95=0,0;MATEID=83934_2;EVENT=83934;SU=22;PE=0;SR=22;ALG=PROD;AF=0.0002376;NSAMP=4;MSQ=167.85;AN=16834;AC=4;NS=8438;AC_Hom=0;AC_Het=4;AC_Hemi=0;MAF=0.000237023;HWE=1;NFAM=1	SVTYPE=BND;POS=118866120;STRANDS=+-:22;CIPOS=-23,22;CIEND=-23,22;CIPOS95=0,0;CIEND95=0,0;MATEID=83934_1;EVENT=83934;SECONDARY;SU=22;PE=0;SR=22;ALG=PROD;AF=0.0002376;NSAMP=4;MSQ=167.85;AN=16834;AC=4;NS=8438;AC_Hom=0;AC_Het=4;AC_Hemi=0;MAF=0.000237023;HWE=1;NFAM=1
1	118868594	118868594	1	118870185	118870185	83935	50704.4	+	-	BND	PASS	83935_1	N	N[1:118870186[	83935_2	N	]1:118868594]N	SVTYPE=BND;POS=118868594;STRANDS=+-:2504;CIPOS=0,0;CIEND=0,0;CIPOS95=0,0;CIEND95=0,0;MATEID=83935_2;EVENT=83935;SU=2504;PE=1380;SR=1124;ALG=PROD;AF=0.008732;NSAMP=147;MSQ=344.93;AN=16834;AC=147;NS=8438;AC_Hom=0;AC_Het=147;AC_Hemi=0;MAF=0.00871059;HWE=1;NFAM=142	SVTYPE=BND;POS=118870186;STRANDS=+-:2504;CIPOS=0,0;CIEND=0,0;CIPOS95=0,0;CIEND95=0,0;MATEID=83935_1;EVENT=83935;SECONDARY;SU=2504;PE=1380;SR=1124;ALG=PROD;AF=0.008732;NSAMP=147;MSQ=344.93;AN=16834;AC=147;NS=8438;AC_Hom=0;AC_Het=147;AC_Hemi=0;MAF=0.00871059;HWE=1;NFAM=142
1	118868598	118868599	1	118870607	118870609	254600	20027.3	-	+	BND	LOW	254600_1	N	]1:118870608]N	254600_2	N	N[1:118868600[	SVTYPE=BND;POS=118868600;STRANDS=-+:1718;CIPOS=-1,0;CIEND=-1,1;CIPOS95=0,0;CIEND95=0,0;MATEID=254600_2;EVENT=254600;SU=1718;PE=1015;SR=703;ALG=PROD;AF=0.009208;NSAMP=98;MSQ=204.35;AN=16834;AC=155;NS=8438;AC_Hom=114;AC_Het=41;AC_Hemi=0;MAF=0.00918464;HWE=0;NFAM=96	SVTYPE=BND;POS=118870608;STRANDS=-+:1718;CIPOS=-1,1;CIEND=-1,0;CIPOS95=0,0;CIEND95=0,0;MATEID=254600_1;EVENT=254600;SECONDARY;SU=1718;PE=1015;SR=703;ALG=PROD;AF=0.009208;NSAMP=98;MSQ=204.35;AN=16834;AC=155;NS=8438;AC_Hom=114;AC_Het=41;AC_Hemi=0;MAF=0.00918464;HWE=0;NFAM=96
1	118876571	118876580	1	118876715	118876724	83936	164.71	+	-	BND	LOW	83936_1	N	N[1:118876721[	83936_2	N	]1:118876576]N	SVTYPE=BND;POS=118876576;STRANDS=+-:7;CIPOS=-5,4;CIEND=-5,4;CIPOS95=0,0;CIEND95=0,0;MATEID=83936_2;EVENT=83936;SU=7;PE=0;SR=7;ALG=PROD;AF=5.94e-05;NSAMP=1;MSQ=161.75;AN=16834;AC=1;NS=8438;AC_Hom=0;AC_Het=1;AC_Hemi=0;MAF=5.92557e-05;HWE=1;NFAM=1	SVTYPE=BND;POS=118876721;STRANDS=+-:7;CIPOS=-5,4;CIEND=-5,4;CIPOS95=0,0;CIEND95=0,0;MATEID=83936_1;EVENT=83936;SECONDARY;SU=7;PE=0;SR=7;ALG=PROD;AF=5.94e-05;NSAMP=1;MSQ=161.75;AN=16834;AC=1;NS=8438;AC_Hom=0;AC_Het=1;AC_Hemi=0;MAF=5.92557e-05;HWE=1;NFAM=1
1	118889853	118889861	1	118889903	118889911	83937	2441.82	+	-	BND	LOW	83937_1	N	N[1:118889908[	83937_2	N	]1:118889857]N	SVTYPE=BND;POS=118889857;STRANDS=+-:90;CIPOS=-4,4;CIEND=-4,4;CIPOS95=0,0;CIEND95=0,0;MATEID=83937_2;EVENT=83937;SU=90;PE=0;SR=90;ALG=PROD;AF=0.0006534;NSAMP=11;MSQ=221.83;AN=16834;AC=11;NS=8438;AC_Hom=0;AC_Het=11;AC_Hemi=0;MAF=0.000651813;HWE=1;NFAM=1	SVTYPE=BND;POS=118889908;STRANDS=+-:90;CIPOS=-4,4;CIEND=-4,4;CIPOS95=0,0;CIEND95=0,0;MATEID=83937_1;EVENT=83937;SECONDARY;SU=90;PE=0;SR=90;ALG=PROD;AF=0.0006534;NSAMP=11;MSQ=221.83;AN=16834;AC=11;NS=8438;AC_Hom=0;AC_Het=11;AC_Hemi=0;MAF=0.000651813;HWE=1;NFAM=1
1	118916727	118917009	5	75486649	75486890	7740	1630.78	-	-	BND	LOW	7740_1	N	[5:75486852[N	7740_2	N	[1:118916999[N	SVTYPE=BND;POS=118916999;STRANDS=--:74;IMPRECISE;CIPOS=-271,11;CIEND=-202,39;CIPOS95=-48,11;CIEND95=-14,14;MATEID=7740_2;EVENT=7740;SU=74;PE=74;SR=0;ALG=PROD;AF=0.003564;NSAMP=60;MSQ=26.46;AN=16834;AC=60;NS=8438;AC_Hom=0;AC_Het=60;AC_Hemi=0;MAF=0.00355534;HWE=1;NFAM=60	SVTYPE=BND;POS=75486852;STRANDS=--:74;IMPRECISE;CIPOS=-202,39;CIEND=-271,11;CIPOS95=-14,14;CIEND95=-48,11;MATEID=7740_1;EVENT=7740;SECONDARY;SU=74;PE=74;SR=0;ALG=PROD;AF=0.003564;NSAMP=60;MSQ=26.46;AN=16834;AC=60;NS=8438;AC_Hom=0;AC_Het=60;AC_Hemi=0;MAF=0.00355534;HWE=1;NFAM=60
1	118917146	118917569	2	102540497	102540759	4604	1000.27	+	-	BND	LOW	4604_1	N	N[2:102540730[	4604_2	N	]1:118917175]N	SVTYPE=BND;POS=118917175;STRANDS=+-:24;IMPRECISE;CIPOS=-29,394;CIEND=-232,30;CIPOS95=-29,90;CIEND95=-81,30;MATEID=4604_2;EVENT=4604;SU=24;PE=24;SR=0;ALG=PROD;AF=0.002554;NSAMP=43;MSQ=22.08;AN=16834;AC=43;NS=8438;AC_Hom=0;AC_Het=43;AC_Hemi=0;MAF=0.002548;HWE=1;NFAM=42	SVTYPE=BND;POS=102540730;STRANDS=+-:24;IMPRECISE;CIPOS=-232,30;CIEND=-29,394;CIPOS95=-81,30;CIEND95=-29,90;MATEID=4604_1;EVENT=4604;SECONDARY;SU=24;PE=24;SR=0;ALG=PROD;AF=0.002554;NSAMP=43;MSQ=22.08;AN=16834;AC=43;NS=8438;AC_Hom=0;AC_Het=43;AC_Hemi=0;MAF=0.002548;HWE=1;NFAM=42
1	118929870	118930010	6	81331097	81331257	8550	2680.47	-	-	BND	LOW	8550_1	N	[6:81331225[N	8550_2	N	[1:118929961[N	SVTYPE=BND;POS=118929961;STRANDS=--:83;IMPRECISE;CIPOS=-90,50;CIEND=-127,33;CIPOS95=-4,4;CIEND95=-23,23;MATEID=8550_2;EVENT=8550;SU=83;PE=83;SR=0;ALG=PROD;AF=0.004871;NSAMP=82;MSQ=31.57;AN=16834;AC=82;NS=8438;AC_Hom=0;AC_Het=82;AC_Hemi=0;MAF=0.00485897;HWE=1;NFAM=81	SVTYPE=BND;POS=81331225;STRANDS=--:83;IMPRECISE;CIPOS=-127,33;CIEND=-90,50;CIPOS95=-23,23;CIEND95=-4,4;MATEID=8550_1;EVENT=8550;SECONDARY;SU=83;PE=83;SR=0;ALG=PROD;AF=0.004871;NSAMP=82;MSQ=31.57;AN=16834;AC=82;NS=8438;AC_Hom=0;AC_Het=82;AC_Hemi=0;MAF=0.00485897;HWE=1;NFAM=81
1	118929967	118930559	4	19521723	19522120	6677	71677.2	+	-	BND	LOW	6677_1	N	N[4:19522071[	6677_2	N	]1:118930030]N	SVTYPE=BND;POS=118930030;STRANDS=+-:8;IMPRECISE;CIPOS=-63,529;CIEND=-347,50;CIPOS95=-63,163;CIEND95=-164,50;MATEID=6677_2;EVENT=6677;SU=8;PE=8;SR=0;ALG=SUM;AF=0.08916;NSAMP=1501;MSQ=47.34;AN=16834;AC=1501;NS=8438;AC_Hom=0;AC_Het=1505;AC_Hemi=0;MAF=0.0891799;HWE=1.75914e-32;NFAM=1387	SVTYPE=BND;POS=19522071;STRANDS=+-:8;IMPRECISE;CIPOS=-347,50;CIEND=-63,529;CIPOS95=-164,50;CIEND95=-63,163;MATEID=6677_1;EVENT=6677;SECONDARY;SU=8;PE=8;SR=0;ALG=SUM;AF=0.08916;NSAMP=1501;MSQ=47.34;AN=16834;AC=1501;NS=8438;AC_Hom=0;AC_Het=1505;AC_Hemi=0;MAF=0.0891799;HWE=1.75914e-32;NFAM=1387
1	118930073	118930221	6	81331328	81331615	8551	1374.56	+	+	BND	LOW	8551_1	N	N]6:81331346]	8551_2	N	N]1:118930094]	SVTYPE=BND;POS=118930094;STRANDS=++:73;IMPRECISE;CIPOS=-21,127;CIEND=-18,269;CIPOS95=-10,10;CIEND95=-18,63;MATEID=8551_2;EVENT=8551;SU=73;PE=73;SR=0;ALG=PROD;AF=0.002257;NSAMP=38;MSQ=34.67;AN=16834;AC=38;NS=8438;AC_Hom=0;AC_Het=38;AC_Hemi=0;MAF=0.00225172;HWE=1;NFAM=38	SVTYPE=BND;POS=81331346;STRANDS=++:73;IMPRECISE;CIPOS=-18,269;CIEND=-21,127;CIPOS95=-18,63;CIEND95=-10,10;MATEID=8551_1;EVENT=8551;SECONDARY;SU=73;PE=73;SR=0;ALG=PROD;AF=0.002257;NSAMP=38;MSQ=34.67;AN=16834;AC=38;NS=8438;AC_Hom=0;AC_Het=38;AC_Hemi=0;MAF=0.00225172;HWE=1;NFAM=38
1	118954664	118954724	1	118954723	118954783	83938	1286.12	+	-	BND	LOW	83938_1	N	N[1:118954754[	83938_2	N	]1:118954694]N	SVTYPE=BND;POS=118954694;STRANDS=+-:41;CIPOS=-30,30;CIEND=-30,30;CIPOS95=0,0;CIEND95=0,0;MATEID=83938_2;EVENT=83938;SU=41;PE=0;SR=41;ALG=PROD;AF=0.0004752;NSAMP=8;MSQ=160.71;AN=16834;AC=8;NS=8438;AC_Hom=0;AC_Het=8;AC_Hemi=0;MAF=0.000474046;HWE=1;NFAM=8	SVTYPE=BND;POS=118954754;STRANDS=+-:41;CIPOS=-30,30;CIEND=-30,30;CIPOS95=0,0;CIEND95=0,0;MATEID=83938_1;EVENT=83938;SECONDARY;SU=41;PE=0;SR=41;ALG=PROD;AF=0.0004752;NSAMP=8;MSQ=160.71;AN=16834;AC=8;NS=8438;AC_Hom=0;AC_Het=8;AC_Hemi=0;MAF=0.000474046;HWE=1;NFAM=8
1	118962522	118962984	X	69446641	69447072	11007	804.52	-	+	BND	LOW	11007_1	N	]X:69446669]N	11007_2	N	N[1:118962957[	SVTYPE=BND;POS=118962957;STRANDS=-+:24;IMPRECISE;CIPOS=-434,28;CIEND=-28,403;CIPOS95=-69,28;CIEND95=-28,69;MATEID=11007_2;EVENT=11007;SU=24;PE=24;SR=0;ALG=PROD;AF=0.00196;NSAMP=33;MSQ=21.89;AN=16834;AC=33;NS=8438;AC_Hom=0;AC_Het=33;AC_Hemi=0;MAF=0.00195544;HWE=1;NFAM=32	SVTYPE=BND;POS=69446669;STRANDS=-+:24;IMPRECISE;CIPOS=-28,403;CIEND=-434,28;CIPOS95=-28,69;CIEND95=-69,28;MATEID=11007_1;EVENT=11007;SECONDARY;SU=24;PE=24;SR=0;ALG=PROD;AF=0.00196;NSAMP=33;MSQ=21.89;AN=16834;AC=33;NS=8438;AC_Hom=0;AC_Het=33;AC_Hemi=0;MAF=0.00195544;HWE=1;NFAM=32
1	118989800	118989800	1	118990341	118990341	83939	383570.0	+	-	DEL	PASS	83939	N	<DEL>	.	.	.	SVTYPE=DEL;POS=118989800;SVLEN=-541;END=118990341;STRANDS=+-:16250;CIPOS=0,0;CIEND=0,0;CIPOS95=0,0;CIEND95=0,0;SU=16250;PE=8543;SR=7707;ALG=PROD;AF=0.05655;NSAMP=889;MSQ=431.46;AN=16834;AC=952;NS=8438;AC_Hom=126;AC_Het=826;AC_Hemi=0;MAF=0.0564115;HWE=1.04797e-10;NFAM=877	.
1	118998375	118998389	1	118998651	118998671	83940	104.92	+	-	BND	LOW	83940_1	N	N[1:118998662[	83940_2	N	]1:118998383]N	SVTYPE=BND;POS=118998383;STRANDS=+-:6;CIPOS=-8,6;CIEND=-10,10;CIPOS95=0,0;CIEND95=0,0;MATEID=83940_2;EVENT=83940;SU=6;PE=1;SR=5;ALG=PROD;AF=5.94e-05;NSAMP=1;MSQ=104.51;AN=16834;AC=1;NS=8438;AC_Hom=0;AC_Het=1;AC_Hemi=0;MAF=5.92557e-05;HWE=1;NFAM=1	SVTYPE=BND;POS=118998662;STRANDS=+-:6;CIPOS=-10,10;CIEND=-8,6;CIPOS95=0,0;CIEND95=0,0;MATEID=83940_1;EVENT=83940;SECONDARY;SU=6;PE=1;SR=5;ALG=PROD;AF=5.94e-05;NSAMP=1;MSQ=104.51;AN=16834;AC=1;NS=8438;AC_Hom=0;AC_Het=1;AC_Hemi=0;MAF=5.92557e-05;HWE=1;NFAM=1
1	119015573	119015593	1	119015651	119015671	83941	149.89	+	-	DEL	PASS	83941	N	<DEL>	.	.	.	SVTYPE=DEL;POS=119015583;SVLEN=-78;END=119015661;STRANDS=+-:5;CIPOS=-10,10;CIEND=-10,10;CIPOS95=0,0;CIEND95=0,0;SU=5;PE=0;SR=5;ALG=PROD;AF=5.94e-05;NSAMP=1;MSQ=149.85;AN=16834;AC=1;NS=8438;AC_Hom=0;AC_Het=1;AC_Hemi=0;MAF=5.92557e-05;HWE=1;NFAM=1	.
1	119034947	119034964	1	240844227	240844244	83942	1323.49	+	-	BND	LOW	83942_1	N	N[1:240844237[	83942_2	N	]1:119034956]N	SVTYPE=BND;POS=119034956;STRANDS=+-:4;CIPOS=-9,8;CIEND=-9,8;CIPOS95=0,0;CIEND95=0,0;MATEID=83942_2;EVENT=83942;SU=4;PE=0;SR=4;ALG=PROD;AF=0.002495;NSAMP=42;MSQ=30.64;AN=16834;AC=42;NS=8438;AC_Hom=0;AC_Het=42;AC_Hemi=0;MAF=0.00248874;HWE=1;NFAM=40	SVTYPE=BND;POS=240844237;STRANDS=+-:4;CIPOS=-9,8;CIEND=-9,8;CIPOS95=0,0;CIEND95=0,0;MATEID=83942_1;EVENT=83942;SECONDARY;SU=4;PE=0;SR=4;ALG=PROD;AF=0.002495;NSAMP=42;MSQ=30.64;AN=16834;AC=42;NS=8438;AC_Hom=0;AC_Het=42;AC_Hemi=0;MAF=0.00248874;HWE=1;NFAM=40
1	119055033	119055409	1	119247920	119248493	254601	72.33	-	+	BND	LOW	254601_1	N	]1:119247930]N	254601_2	N	N[1:119055400[	SVTYPE=BND;POS=119055400;STRANDS=-+:4;IMPRECISE;CIPOS=-366,10;CIEND=-10,563;CIPOS95=-184,1;CIEND95=-1,185;MATEID=254601_2;EVENT=254601;SU=4;PE=4;SR=0;ALG=PROD;AF=5.94e-05;NSAMP=1;MSQ=71.66;AN=16834;AC=1;NS=8438;AC_Hom=0;AC_Het=1;AC_Hemi=0;MAF=5.92557e-05;HWE=1;NFAM=1	SVTYPE=BND;POS=119247930;STRANDS=-+:4;IMPRECISE;CIPOS=-10,563;CIEND=-366,10;CIPOS95=-1,185;CIEND95=-184,1;MATEID=254601_1;EVENT=254601;SECONDARY;SU=4;PE=4;SR=0;ALG=PROD;AF=5.94e-05;NSAMP=1;MSQ=71.66;AN=16834;AC=1;NS=8438;AC_Hom=0;AC_Het=1;AC_Hemi=0;MAF=5.92557e-05;HWE=1;NFAM=1
1	119055558	119055985	1	119089446	119089669	292678	14.74	-	-	BND	LOW	292678_1	N	[1:119089660[N	292678_2	N	[1:119055976[N	SVTYPE=BND;POS=119055976;STRANDS=--:4;IMPRECISE;CIPOS=-417,10;CIEND=-213,10;CIPOS95=-167,1;CIEND95=-103,2;MATEID=292678_2;EVENT=292678;SU=4;PE=4;SR=0;ALG=PROD;AF=5.94e-05;NSAMP=1;MSQ=14.73;AN=16834;AC=1;NS=8438;AC_Hom=0;AC_Het=1;AC_Hemi=0;MAF=5.92557e-05;HWE=1;NFAM=1	SVTYPE=BND;POS=119089660;STRANDS=--:4;IMPRECISE;CIPOS=-213,10;CIEND=-417,10;CIPOS95=-103,2;CIEND95=-167,1;MATEID=292678_1;EVENT=292678;SECONDARY;SU=4;PE=4;SR=0;ALG=PROD;AF=5.94e-05;NSAMP=1;MSQ=14.73;AN=16834;AC=1;NS=8438;AC_Hom=0;AC_Het=1;AC_Hemi=0;MAF=5.92557e-05;HWE=1;NFAM=1
1	119057751	119057758	1	119057840	119057847	83943	224.83	+	-	BND	LOW	83943_1	N	N[1:119057845[	83943_2	N	]1:119057755]N	SVTYPE=BND;POS=119057755;STRANDS=+-:9;CIPOS=-4,3;CIEND=-4,3;CIPOS95=0,0;CIEND95=0,0;MATEID=83943_2;EVENT=83943;SU=9;PE=0;SR=9;ALG=PROD;AF=5.94e-05;NSAMP=1;MSQ=224.81;AN=16834;AC=1;NS=8438;AC_Hom=0;AC_Het=1;AC_Hemi=0;MAF=5.92557e-05;HWE=1;NFAM=1	SVTYPE=BND;POS=119057845;STRANDS=+-:9;CIPOS=-4,3;CIEND=-4,3;CIPOS95=0,0;CIEND95=0,0;MATEID=83943_1;EVENT=83943;SECONDARY;SU=9;PE=0;SR=9;ALG=PROD;AF=5.94e-05;NSAMP=1;MSQ=224.81;AN=16834;AC=1;NS=8438;AC_Hom=0;AC_Het=1;AC_Hemi=0;MAF=5.92557e-05;HWE=1;NFAM=1
1	119080693	119081213	16	51246732	51247261	3037	34.23	+	+	BND	LOW	3037_1	N	N]16:51246742]	3037_2	N	N]1:119080703]	SVTYPE=BND;POS=119080703;STRANDS=++:4;IMPRECISE;CIPOS=-10,510;CIEND=-10,519;CIPOS95=0,164;CIEND95=-1,172;MATEID=3037_2;EVENT=3037;SU=4;PE=4;SR=0;ALG=PROD;AF=0.0001782;NSAMP=3;MSQ=10.6;AN=16834;AC=3;NS=8438;AC_Hom=0;AC_Het=3;AC_Hemi=0;MAF=0.000177767;HWE=1;NFAM=3	SVTYPE=BND;POS=51246742;STRANDS=++:4;IMPRECISE;CIPOS=-10,519;CIEND=-10,510;CIPOS95=-1,172;CIEND95=0,164;MATEID=3037_1;EVENT=3037;SECONDARY;SU=4;PE=4;SR=0;ALG=PROD;AF=0.0001782;NSAMP=3;MSQ=10.6;AN=16834;AC=3;NS=8438;AC_Hom=0;AC_Het=3;AC_Hemi=0;MAF=0.000177767;HWE=1;NFAM=3
1	119097724	119097744	7	133786377	133786397	9413	78.74	-	+	BND	LOW	9413_1	N	]7:133786387]N	9413_2	N	N[1:119097735[	SVTYPE=BND;POS=119097735;STRANDS=-+:5;CIPOS=-10,10;CIEND=-10,10;CIPOS95=0,0;CIEND95=0,0;MATEID=9413_2;EVENT=9413;SU=5;PE=0;SR=5;ALG=PROD;AF=0.0002376;NSAMP=4;MSQ=12.96;AN=16834;AC=4;NS=8438;AC_Hom=0;AC_Het=4;AC_Hemi=0;MAF=0.000237023;HWE=1;NFAM=4	SVTYPE=BND;POS=133786387;STRANDS=-+:5;CIPOS=-10,10;CIEND=-10,10;CIPOS95=0,0;CIEND95=0,0;MATEID=9413_1;EVENT=9413;SECONDARY;SU=5;PE=0;SR=5;ALG=PROD;AF=0.0002376;NSAMP=4;MSQ=12.96;AN=16834;AC=4;NS=8438;AC_Hom=0;AC_Het=4;AC_Hemi=0;MAF=0.000237023;HWE=1;NFAM=4
1	119097780	119097780	1	119097839	119097859	83944	155.93	+	-	BND	LOW	83944_1	N	N[1:119097850[	83944_2	N	]1:119097780]N	SVTYPE=BND;POS=119097780;STRANDS=+-:8;IMPRECISE;CIPOS=0,0;CIEND=-10,10;CIPOS95=0,1;CIEND95=0,0;MATEID=83944_2;EVENT=83944;SU=8;PE=0;SR=8;ALG=PROD;AF=5.94e-05;NSAMP=1;MSQ=155.86;AN=16834;AC=1;NS=8438;AC_Hom=0;AC_Het=1;AC_Hemi=0;MAF=5.92557e-05;HWE=1;NFAM=1	SVTYPE=BND;POS=119097850;STRANDS=+-:8;IMPRECISE;CIPOS=-10,10;CIEND=0,0;CIPOS95=0,0;CIEND95=0,1;MATEID=83944_1;EVENT=83944;SECONDARY;SU=8;PE=0;SR=8;ALG=PROD;AF=5.94e-05;NSAMP=1;MSQ=155.86;AN=16834;AC=1;NS=8438;AC_Hom=0;AC_Het=1;AC_Hemi=0;MAF=5.92557e-05;HWE=1;NFAM=1
1	119107168	119107215	14	73686994	73687042	2316	122.35	-	-	BND	LOW	2316_1	N	[14:73687020[N	2316_2	N	[1:119107193[N	SVTYPE=BND;POS=119107193;STRANDS=--:18;CIPOS=-24,23;CIEND=-25,23;CIPOS95=0,0;CIEND95=0,0;MATEID=2316_2;EVENT=2316;SU=18;PE=3;SR=15;ALG=PROD;AF=0.0001188;NSAMP=2;MSQ=61.17;AN=16834;AC=2;NS=8438;AC_Hom=0;AC_Het=2;AC_Hemi=0;MAF=0.000118511;HWE=1;NFAM=1	SVTYPE=BND;POS=73687020;STRANDS=--:18;CIPOS=-25,23;CIEND=-24,23;CIPOS95=0,0;CIEND95=0,0;MATEID=2316_1;EVENT=2316;SECONDARY;SU=18;PE=3;SR=15;ALG=PROD;AF=0.0001188;NSAMP=2;MSQ=61.17;AN=16834;AC=2;NS=8438;AC_Hom=0;AC_Het=2;AC_Hemi=0;MAF=0.000118511;HWE=1;NFAM=1
1	119107194	119107630	14	73687089	73687640	2317	17.82	+	+	BND	LOW	2317_1	N	N]14:73687099]	2317_2	N	N]1:119107204]	SVTYPE=BND;POS=119107204;STRANDS=++:5;IMPRECISE;CIPOS=-10,426;CIEND=-10,541;CIPOS95=-1,130;CIEND95=0,160;MATEID=2317_2;EVENT=2317;SU=5;PE=5;SR=0;ALG=PROD;AF=5.94e-05;NSAMP=1;MSQ=17.79;AN=16834;AC=1;NS=8438;AC_Hom=0;AC_Het=1;AC_Hemi=0;MAF=5.92557e-05;HWE=1;NFAM=1	SVTYPE=BND;POS=73687099;STRANDS=++:5;IMPRECISE;CIPOS=-10,541;CIEND=-10,426;CIPOS95=0,160;CIEND95=-1,130;MATEID=2317_1;EVENT=2317;SECONDARY;SU=5;PE=5;SR=0;ALG=PROD;AF=5.94e-05;NSAMP=1;MSQ=17.79;AN=16834;AC=1;NS=8438;AC_Hom=0;AC_Het=1;AC_Hemi=0;MAF=5.92557e-05;HWE=1;NFAM=1
1	119110635	119110654	1	119118371	119118389	83945	170.64	+	-	DEL	PASS	83945	N	<DEL>	.	.	.	SVTYPE=DEL;POS=119110645;SVLEN=-7736;END=119118381;STRANDS=+-:4;IMPRECISE;CIPOS=-10,9;CIEND=-10,8;CIPOS95=-3,3;CIEND95=-3,0;SU=4;PE=3;SR=1;ALG=PROD;AF=5.94e-05;NSAMP=1;MSQ=170.64;AN=16834;AC=1;NS=8438;AC_Hom=0;AC_Het=1;AC_Hemi=0;MAF=5.92557e-05;HWE=1;NFAM=1	.
1	119125966	119125974	4	161973456	161973475	7287	12409.2	+	-	BND	LOW	7287_1	N	N[4:161973467[	7287_2	N	]1:119125970]N	SVTYPE=BND;POS=119125970;STRANDS=+-:109;CIPOS=-4,4;CIEND=-10,9;CIPOS95=0,0;CIEND95=0,0;MATEID=7287_2;EVENT=7287;SU=109;PE=55;SR=54;ALG=PROD;AF=0.0335;NSAMP=563;MSQ=21.01;AN=16834;AC=564;NS=8438;AC_Hom=2;AC_Het=563;AC_Hemi=0;MAF=0.0334795;HWE=0.00112491;NFAM=557	SVTYPE=BND;POS=161973467;STRANDS=+-:109;CIPOS=-10,9;CIEND=-4,4;CIPOS95=0,0;CIEND95=0,0;MATEID=7287_1;EVENT=7287;SECONDARY;SU=109;PE=55;SR=54;ALG=PROD;AF=0.0335;NSAMP=563;MSQ=21.01;AN=16834;AC=564;NS=8438;AC_Hom=2;AC_Het=563;AC_Hemi=0;MAF=0.0334795;HWE=0.00112491;NFAM=557
1	119138455	119138511	2	120170988	120171046	4670	33.27	+	-	BND	LOW	4670_1	N	N[2:120171019[	4670_2	N	]1:119138481]N	SVTYPE=BND;POS=119138481;STRANDS=+-:8;CIPOS=-26,30;CIEND=-30,28;CIPOS95=0,0;CIEND95=0,0;MATEID=4670_2;EVENT=4670;SU=8;PE=3;SR=5;ALG=PROD;AF=0.0001188;NSAMP=2;MSQ=16.45;AN=16834;AC=2;NS=8438;AC_Hom=0;AC_Het=2;AC_Hemi=0;MAF=0.000118511;HWE=1;NFAM=2	SVTYPE=BND;POS=120171019;STRANDS=+-:8;CIPOS=-30,28;CIEND=-26,30;CIPOS95=0,0;CIEND95=0,0;MATEID=4670_1;EVENT=4670;SECONDARY;SU=8;PE=3;SR=5;ALG=PROD;AF=0.0001188;NSAMP=2;MSQ=16.45;AN=16834;AC=2;NS=8438;AC_Hom=0;AC_Het=2;AC_Hemi=0;MAF=0.000118511;HWE=1;NFAM=2
1	119151660	119151961	1	119184318	119184628	254603	954.06	-	+	DUP	PASS	254603	N	<DUP>	.	.	.	SVTYPE=DUP;POS=119151951;SVLEN=32397;END=119184348;STRANDS=-+:49;IMPRECISE;CIPOS=-291,10;CIEND=-30,280;CIPOS95=-35,10;CIEND95=-30,37;SU=49;PE=49;SR=0;ALG=PROD;AF=0.0003564;NSAMP=5;MSQ=190.67;AN=16834;AC=6;NS=8438;AC_Hom=2;AC_Het=4;AC_Hemi=0;MAF=0.000355534;HWE=0.000888731;NFAM=5	.
1	119151946	119151955	1	119168928	119168947	254602	149.76	-	+	DUP	PASS	254602	N	<DUP>	.	.	.	SVTYPE=DUP;POS=119151951;SVLEN=16986;END=119168937;STRANDS=-+:8;CIPOS=-5,4;CIEND=-9,10;CIPOS95=0,0;CIEND95=0,0;SU=8;PE=1;SR=7;ALG=PROD;AF=0.0002376;NSAMP=4;MSQ=37.11;AN=16834;AC=4;NS=8438;AC_Hom=0;AC_Het=4;AC_Hemi=0;MAF=0.000237023;HWE=1;NFAM=4	.
1	119168875	119168895	1	119184339	119184359	254604	132.44	-	+	DUP	PASS	254604	N	<DUP>	.	.	.	SVTYPE=DUP;POS=119168885;SVLEN=15464;END=119184349;STRANDS=-+:8;CIPOS=-10,10;CIEND=-10,10;CIPOS95=0,0;CIEND95=0,0;SU=8;PE=0;SR=8;ALG=PROD;AF=0.0001782;NSAMP=3;MSQ=43.92;AN=16834;AC=3;NS=8438;AC_Hom=0;AC_Het=3;AC_Hemi=0;MAF=0.000177767;HWE=1;NFAM=3	.
1	119173972	119174502	1	119183436	119183756	83946	287.42	+	-	DEL	PASS	83946	N	<DEL>	.	.	.	SVTYPE=DEL;POS=119174000;SVLEN=-9726;END=119183726;STRANDS=+-:9;IMPRECISE;CIPOS=-28,502;CIEND=-290,30;CIPOS95=-28,135;CIEND95=-89,30;SU=9;PE=9;SR=0;ALG=PROD;AF=0.0001188;NSAMP=2;MSQ=143.71;AN=16834;AC=2;NS=8438;AC_Hom=0;AC_Het=2;AC_Hemi=0;MAF=0.000118511;HWE=1;NFAM=2	.
1	119185161	119185527	1	119197530	119197721	83947	239.45	+	-	DEL	PASS	83947	N	<DEL>	.	.	.	SVTYPE=DEL;POS=119185191;SVLEN=-12500;END=119197691;STRANDS=+-:15;IMPRECISE;CIPOS=-30,336;CIEND=-161,30;CIPOS95=-30,70;CIEND95=-47,30;SU=15;PE=15;SR=0;ALG=PROD;AF=0.0001188;NSAMP=2;MSQ=119.73;AN=16834;AC=2;NS=8438;AC_Hom=0;AC_Het=2;AC_Hemi=0;MAF=0.000118511;HWE=1;NFAM=2	.
1	119199872	119199889	1	119203431	119203448	292679	334.95	+	+	BND	LOW	292679_1	N	N]1:119203440]	292679_2	N	N]1:119199881]	SVTYPE=BND;POS=119199881;STRANDS=++:34;CIPOS=-9,8;CIEND=-9,8;CIPOS95=0,0;CIEND95=0,0;MATEID=292679_2;EVENT=292679;SU=34;PE=1;SR=33;ALG=PROD;AF=0.0004752;NSAMP=8;MSQ=41.68;AN=16834;AC=8;NS=8438;AC_Hom=0;AC_Het=8;AC_Hemi=0;MAF=0.000474046;HWE=1;NFAM=8	SVTYPE=BND;POS=119203440;STRANDS=++:34;CIPOS=-9,8;CIEND=-9,8;CIPOS95=0,0;CIEND95=0,0;MATEID=292679_1;EVENT=292679;SECONDARY;SU=34;PE=1;SR=33;ALG=PROD;AF=0.0004752;NSAMP=8;MSQ=41.68;AN=16834;AC=8;NS=8438;AC_Hom=0;AC_Het=8;AC_Hemi=0;MAF=0.000474046;HWE=1;NFAM=8
1	119199872	119199911	1	119222129	119222164	83948	2669.35	+	-	DEL	PASS	83948	N	<DEL>	.	.	.	SVTYPE=DEL;POS=119199881;SVLEN=-22278;END=119222159;STRANDS=+-:65;IMPRECISE;CIPOS=-9,30;CIEND=-30,5;CIPOS95=-1,1;CIEND95=-1,1;SU=65;PE=63;SR=2;ALG=PROD;AF=0.0008911;NSAMP=15;MSQ=177.89;AN=16834;AC=15;NS=8438;AC_Hom=0;AC_Het=15;AC_Hemi=0;MAF=0.000888836;HWE=1;NFAM=15	.
1	119203377	119203434	1	119222130	119222187	292680	227.63	-	-	BND	LOW	292680_1	N	[1:119222160[N	292680_2	N	[1:119203407[N	SVTYPE=BND;POS=119203407;STRANDS=--:27;CIPOS=-29,28;CIEND=-29,28;CIPOS95=0,0;CIEND95=0,0;MATEID=292680_2;EVENT=292680;SU=27;PE=0;SR=27;ALG=PROD;AF=0.0004158;NSAMP=7;MSQ=32.19;AN=16834;AC=7;NS=8438;AC_Hom=0;AC_Het=7;AC_Hemi=0;MAF=0.00041479;HWE=1;NFAM=7	SVTYPE=BND;POS=119222160;STRANDS=--:27;CIPOS=-29,28;CIEND=-29,28;CIPOS95=0,0;CIEND95=0,0;MATEID=292680_1;EVENT=292680;SECONDARY;SU=27;PE=0;SR=27;ALG=PROD;AF=0.0004158;NSAMP=7;MSQ=32.19;AN=16834;AC=7;NS=8438;AC_Hom=0;AC_Het=7;AC_Hemi=0;MAF=0.00041479;HWE=1;NFAM=7
1	119220779	119221122	1	120773473	120773683	292681	39.0	-	-	BND	LOW	292681_1	N	[1:120773674[N	292681_2	N	[1:119221113[N	SVTYPE=BND;POS=119221113;STRANDS=--:4;IMPRECISE;CIPOS=-333,10;CIEND=-200,10;CIPOS95=-117,1;CIEND95=-91,2;MATEID=292681_2;EVENT=292681;SU=4;PE=4;SR=0;ALG=PROD;AF=5.94e-05;NSAMP=1;MSQ=38.89;AN=16834;AC=1;NS=8438;AC_Hom=0;AC_Het=1;AC_Hemi=0;MAF=5.92557e-05;HWE=1;NFAM=1	SVTYPE=BND;POS=120773674;STRANDS=--:4;IMPRECISE;CIPOS=-200,10;CIEND=-333,10;CIPOS95=-91,2;CIEND95=-117,1;MATEID=292681_1;EVENT=292681;SECONDARY;SU=4;PE=4;SR=0;ALG=PROD;AF=5.94e-05;NSAMP=1;MSQ=38.89;AN=16834;AC=1;NS=8438;AC_Hom=0;AC_Het=1;AC_Hemi=0;MAF=5.92557e-05;HWE=1;NFAM=1
1	119228239	119228282	1	119230057	119230100	83949	860.22	+	-	DEL	PASS	83949	N	<DEL>	.	.	.	SVTYPE=DEL;POS=119228261;SVLEN=-1818;END=119230079;STRANDS=+-:35;CIPOS=-22,21;CIEND=-22,21;CIPOS95=0,0;CIEND95=0,0;SU=35;PE=19;SR=16;ALG=PROD;AF=0.0001188;NSAMP=2;MSQ=430.11;AN=16834;AC=2;NS=8438;AC_Hom=0;AC_Het=2;AC_Hemi=0;MAF=0.000118511;HWE=1;NFAM=2	.
1	119243391	119243618	4	116659459	116660065	7070	14.79	-	-	BND	LOW	7070_1	N	[4:116660036[N	7070_2	N	[1:119243589[N	SVTYPE=BND;POS=119243589;STRANDS=--:11;IMPRECISE;CIPOS=-197,30;CIEND=-576,30;CIPOS95=-45,30;CIEND95=-147,30;MATEID=7070_2;EVENT=7070;SU=11;PE=11;SR=0;ALG=PROD;AF=5.94e-05;NSAMP=1;MSQ=11.93;AN=16834;AC=1;NS=8438;AC_Hom=0;AC_Het=1;AC_Hemi=0;MAF=5.92557e-05;HWE=1;NFAM=1	SVTYPE=BND;POS=116660036;STRANDS=--:11;IMPRECISE;CIPOS=-576,30;CIEND=-197,30;CIPOS95=-147,30;CIEND95=-45,30;MATEID=7070_1;EVENT=7070;SECONDARY;SU=11;PE=11;SR=0;ALG=PROD;AF=5.94e-05;NSAMP=1;MSQ=11.93;AN=16834;AC=1;NS=8438;AC_Hom=0;AC_Het=1;AC_Hemi=0;MAF=5.92557e-05;HWE=1;NFAM=1
1	119256729	119256746	2	220024226	220024243	5062	31.36	-	-	BND	LOW	5062_1	N	[2:220024236[N	5062_2	N	[1:119256739[N	SVTYPE=BND;POS=119256739;STRANDS=--:4;CIPOS=-9,8;CIEND=-9,8;CIPOS95=0,0;CIEND95=0,0;MATEID=5062_2;EVENT=5062;SU=4;PE=0;SR=4;ALG=PROD;AF=0.0001188;NSAMP=2;MSQ=15.02;AN=16834;AC=2;NS=8438;AC_Hom=0;AC_Het=2;AC_Hemi=0;MAF=0.000118511;HWE=1;NFAM=2	SVTYPE=BND;POS=220024236;STRANDS=--:4;CIPOS=-9,8;CIEND=-9,8;CIPOS95=0,0;CIEND95=0,0;MATEID=5062_1;EVENT=5062;SECONDARY;SU=4;PE=0;SR=4;ALG=PROD;AF=0.0001188;NSAMP=2;MSQ=15.02;AN=16834;AC=2;NS=8438;AC_Hom=0;AC_Het=2;AC_Hemi=0;MAF=0.000118511;HWE=1;NFAM=2
1	119264028	119264483	1	119268337	119268737	83950	185.44	+	-	DEL	PASS	83950	N	<DEL>	.	.	.	SVTYPE=DEL;POS=119264038;SVLEN=-4689;END=119268727;STRANDS=+-:5;IMPRECISE;CIPOS=-10,445;CIEND=-390,10;CIPOS95=-1,141;CIEND95=-157,0;SU=5;PE=5;SR=0;ALG=PROD;AF=0.0001782;NSAMP=3;MSQ=61.81;AN=16834;AC=3;NS=8438;AC_Hom=0;AC_Het=3;AC_Hemi=0;MAF=0.000177767;HWE=1;NFAM=3	.
1	119274214	119274214	1	119274268	119274268	83951	327722.0	+	-	BND	LOW	83951_1	N	N[1:119274269[	83951_2	N	]1:119274214]N	SVTYPE=BND;POS=119274214;STRANDS=+-:9933;CIPOS=0,0;CIEND=0,0;CIPOS95=0,0;CIEND95=0,0;MATEID=83951_2;EVENT=83951;SU=9933;PE=17;SR=9916;ALG=PROD;AF=0.1248;NSAMP=1907;MSQ=171.55;AN=16832;AC=2100;NS=8437;AC_Hom=388;AC_Het=1716;AC_Hemi=0;MAF=0.124689;HWE=2.37904e-09;NFAM=1719	SVTYPE=BND;POS=119274269;STRANDS=+-:9933;CIPOS=0,0;CIEND=0,0;CIPOS95=0,0;CIEND95=0,0;MATEID=83951_1;EVENT=83951;SECONDARY;SU=9933;PE=17;SR=9916;ALG=PROD;AF=0.1248;NSAMP=1907;MSQ=171.55;AN=16832;AC=2100;NS=8437;AC_Hom=388;AC_Het=1716;AC_Hemi=0;MAF=0.124689;HWE=2.37904e-09;NFAM=1719
1	119276347	119276352	1	119276947	119276953	83952	314.67	+	-	DEL	PASS	83952	N	<DEL>	.	.	.	SVTYPE=DEL;POS=119276350;SVLEN=-601;END=119276951;STRANDS=+-:14;CIPOS=-3,2;CIEND=-4,2;CIPOS95=0,0;CIEND95=0,0;SU=14;PE=5;SR=9;ALG=PROD;AF=5.94e-05;NSAMP=1;MSQ=314.67;AN=16834;AC=1;NS=8438;AC_Hom=0;AC_Het=1;AC_Hemi=0;MAF=5.92557e-05;HWE=1;NFAM=1	.
1	119277298	119277358	1	119277944	119277993	83953	1435.51	+	-	DEL	PASS	83953	N	<DEL>	.	.	.	SVTYPE=DEL;POS=119277328;SVLEN=-642;END=119277970;STRANDS=+-:54;CIPOS=-30,30;CIEND=-26,23;CIPOS95=0,0;CIEND95=0,0;SU=54;PE=23;SR=31;ALG=PROD;AF=0.0002376;NSAMP=4;MSQ=358.88;AN=16834;AC=4;NS=8438;AC_Hom=0;AC_Het=4;AC_Hemi=0;MAF=0.000237023;HWE=1;NFAM=3	.
1	119283649	119283700	8	16329871	16329922	9600	16039.5	-	+	BND	LOW	9600_1	N	]8:16329897]N	9600_2	N	N[1:119283676[	SVTYPE=BND;POS=119283676;STRANDS=-+:10;CIPOS=-26,25;CIEND=-26,25;CIPOS95=0,0;CIEND95=0,0;MATEID=9600_2;EVENT=9600;SU=10;PE=0;SR=10;ALG=PROD;AF=0.04497;NSAMP=753;MSQ=20.7;AN=16834;AC=757;NS=8438;AC_Hom=8;AC_Het=750;AC_Hemi=0;MAF=0.0449159;HWE=0.000194673;NFAM=731	SVTYPE=BND;POS=16329897;STRANDS=-+:10;CIPOS=-26,25;CIEND=-26,25;CIPOS95=0,0;CIEND95=0,0;MATEID=9600_1;EVENT=9600;SECONDARY;SU=10;PE=0;SR=10;ALG=PROD;AF=0.04497;NSAMP=753;MSQ=20.7;AN=16834;AC=757;NS=8438;AC_Hom=8;AC_Het=750;AC_Hemi=0;MAF=0.0449159;HWE=0.000194673;NFAM=731
1	119311534	119311548	1	119311798	119311811	83954	158.03	+	-	DEL	PASS	83954	N	<DEL>	.	.	.	SVTYPE=DEL;POS=119311542;SVLEN=-263;END=119311805;STRANDS=+-:6;CIPOS=-8,6;CIEND=-7,6;CIPOS95=0,0;CIEND95=0,0;SU=6;PE=1;SR=5;ALG=PROD;AF=0.0001188;NSAMP=2;MSQ=78.69;AN=16834;AC=2;NS=8438;AC_Hom=0;AC_Het=2;AC_Hemi=0;MAF=0.000118511;HWE=1;NFAM=2	.
1	119326895	119326913	1	119327821	119327841	83956	269.77	+	-	DEL	PASS	83956	N	<DEL>	.	.	.	SVTYPE=DEL;POS=119326903;SVLEN=-928;END=119327831;STRANDS=+-:11;CIPOS=-8,10;CIEND=-10,10;CIPOS95=0,0;CIEND95=0,0;SU=11;PE=5;SR=6;ALG=PROD;AF=5.94e-05;NSAMP=1;MSQ=269.77;AN=16834;AC=1;NS=8438;AC_Hom=0;AC_Het=1;AC_Hemi=0;MAF=5.92557e-05;HWE=1;NFAM=1	.
1	119326971	119327020	12	26934918	26934967	1205	2855.35	+	-	BND	LOW	1205_1	N	N[12:26934944[	1205_2	N	]1:119326996]N	SVTYPE=BND;POS=119326996;STRANDS=+-:30;CIPOS=-25,24;CIEND=-25,24;CIPOS95=0,0;CIEND95=0,0;MATEID=1205_2;EVENT=1205;SU=30;PE=0;SR=30;ALG=PROD;AF=0.008435;NSAMP=106;MSQ=26.36;AN=16834;AC=142;NS=8438;AC_Hom=74;AC_Het=70;AC_Hemi=0;MAF=0.00853283;HWE=0;NFAM=104	SVTYPE=BND;POS=26934944;STRANDS=+-:30;CIPOS=-25,24;CIEND=-25,24;CIPOS95=0,0;CIEND95=0,0;MATEID=1205_1;EVENT=1205;SECONDARY;SU=30;PE=0;SR=30;ALG=PROD;AF=0.008435;NSAMP=106;MSQ=26.36;AN=16834;AC=142;NS=8438;AC_Hom=74;AC_Het=70;AC_Hemi=0;MAF=0.00853283;HWE=0;NFAM=104
1	119331530	119331547	1	119331765	119331782	83957	267.98	+	-	BND	LOW	83957_1	N	N[1:119331775[	83957_2	N	]1:119331539]N	SVTYPE=BND;POS=119331539;STRANDS=+-:45;CIPOS=-9,8;CIEND=-9,8;CIPOS95=0,0;CIEND95=0,0;MATEID=83957_2;EVENT=83957;SU=45;PE=0;SR=45;ALG=PROD;AF=0.000594;NSAMP=10;MSQ=25.25;AN=16834;AC=10;NS=8438;AC_Hom=0;AC_Het=10;AC_Hemi=0;MAF=0.000592557;HWE=1;NFAM=10	SVTYPE=BND;POS=119331775;STRANDS=+-:45;CIPOS=-9,8;CIEND=-9,8;CIPOS95=0,0;CIEND95=0,0;MATEID=83957_1;EVENT=83957;SECONDARY;SU=45;PE=0;SR=45;ALG=PROD;AF=0.000594;NSAMP=10;MSQ=25.25;AN=16834;AC=10;NS=8438;AC_Hom=0;AC_Het=10;AC_Hemi=0;MAF=0.000592557;HWE=1;NFAM=10
1	119331647	119331704	1	119331894	119331951	83958	78.68	+	-	BND	LOW	83958_1	N	N[1:119331924[	83958_2	N	]1:119331676]N	SVTYPE=BND;POS=119331676;STRANDS=+-:8;CIPOS=-29,28;CIEND=-29,28;CIPOS95=0,0;CIEND95=0,0;MATEID=83958_2;EVENT=83958;SU=8;PE=0;SR=8;ALG=PROD;AF=0.000297;NSAMP=5;MSQ=13.26;AN=16834;AC=5;NS=8438;AC_Hom=0;AC_Het=5;AC_Hemi=0;MAF=0.000296279;HWE=1;NFAM=5	SVTYPE=BND;POS=119331924;STRANDS=+-:8;CIPOS=-29,28;CIEND=-29,28;CIPOS95=0,0;CIEND95=0,0;MATEID=83958_1;EVENT=83958;SECONDARY;SU=8;PE=0;SR=8;ALG=PROD;AF=0.000297;NSAMP=5;MSQ=13.26;AN=16834;AC=5;NS=8438;AC_Hom=0;AC_Het=5;AC_Hemi=0;MAF=0.000296279;HWE=1;NFAM=5
1	119334365	119334385	1	119334591	119334611	83959	574.34	+	-	BND	PASS	83959_1	N	N[1:119334602[	83959_2	N	]1:119334375]N	SVTYPE=BND;POS=119334375;STRANDS=+-:10;CIPOS=-10,10;CIEND=-10,10;CIPOS95=0,0;CIEND95=0,0;MATEID=83959_2;EVENT=83959;SU=10;PE=0;SR=10;ALG=PROD;AF=0.0001188;NSAMP=2;MSQ=284.77;AN=16834;AC=2;NS=8438;AC_Hom=0;AC_Het=2;AC_Hemi=0;MAF=0.000118511;HWE=1;NFAM=2	SVTYPE=BND;POS=119334602;STRANDS=+-:10;CIPOS=-10,10;CIEND=-10,10;CIPOS95=0,0;CIEND95=0,0;MATEID=83959_1;EVENT=83959;SECONDARY;SU=10;PE=0;SR=10;ALG=PROD;AF=0.0001188;NSAMP=2;MSQ=284.77;AN=16834;AC=2;NS=8438;AC_Hom=0;AC_Het=2;AC_Hemi=0;MAF=0.000118511;HWE=1;NFAM=2
1	119337579	119337584	1	119338993	119339013	83960	482.49	+	-	DEL	PASS	83960	N	<DEL>	.	.	.	SVTYPE=DEL;POS=119337582;SVLEN=-1421;END=119339003;STRANDS=+-:24;CIPOS=-3,2;CIEND=-10,10;CIPOS95=0,0;CIEND95=0,0;SU=24;PE=13;SR=11;ALG=PROD;AF=5.94e-05;NSAMP=1;MSQ=482.43;AN=16834;AC=1;NS=8438;AC_Hom=0;AC_Het=1;AC_Hemi=0;MAF=5.92557e-05;HWE=1;NFAM=1	.
1	119348548	119349039	13	54689505	54689810	1831	62.74	-	-	BND	LOW	1831_1	N	[13:54689801[N	1831_2	N	[1:119349030[N	SVTYPE=BND;POS=119349030;STRANDS=--:6;IMPRECISE;CIPOS=-481,10;CIEND=-295,10;CIPOS95=-150,0;CIEND95=-95,1;MATEID=1831_2;EVENT=1831;SU=6;PE=6;SR=0;ALG=PROD;AF=5.94e-05;NSAMP=1;MSQ=62.74;AN=16834;AC=1;NS=8438;AC_Hom=0;AC_Het=1;AC_Hemi=0;MAF=5.92557e-05;HWE=1;NFAM=1	SVTYPE=BND;POS=54689801;STRANDS=--:6;IMPRECISE;CIPOS=-295,10;CIEND=-481,10;CIPOS95=-95,1;CIEND95=-150,0;MATEID=1831_1;EVENT=1831;SECONDARY;SU=6;PE=6;SR=0;ALG=PROD;AF=5.94e-05;NSAMP=1;MSQ=62.74;AN=16834;AC=1;NS=8438;AC_Hom=0;AC_Het=1;AC_Hemi=0;MAF=5.92557e-05;HWE=1;NFAM=1
1	119349039	119349053	13	54706993	54707011	1833	173.71	+	+	BND	LOW	1833_1	N	N]13:54707001]	1833_2	N	N]1:119349043]	SVTYPE=BND;POS=119349043;STRANDS=++:9;IMPRECISE;CIPOS=-4,10;CIEND=-8,10;CIPOS95=-1,1;CIEND95=-1,1;MATEID=1833_2;EVENT=1833;SU=9;PE=7;SR=2;ALG=PROD;AF=5.94e-05;NSAMP=1;MSQ=173.71;AN=16834;AC=1;NS=8438;AC_Hom=0;AC_Het=1;AC_Hemi=0;MAF=5.92557e-05;HWE=1;NFAM=1	SVTYPE=BND;POS=54707001;STRANDS=++:9;IMPRECISE;CIPOS=-8,10;CIEND=-4,10;CIPOS95=-1,1;CIEND95=-1,1;MATEID=1833_1;EVENT=1833;SECONDARY;SU=9;PE=7;SR=2;ALG=PROD;AF=5.94e-05;NSAMP=1;MSQ=173.71;AN=16834;AC=1;NS=8438;AC_Hom=0;AC_Het=1;AC_Hemi=0;MAF=5.92557e-05;HWE=1;NFAM=1
1	119370631	119370648	2	23759780	23759797	4315	4.69	+	+	BND	LOW	4315_1	N	N]2:23759789]	4315_2	N	N]1:119370640]	SVTYPE=BND;POS=119370640;STRANDS=++:4;CIPOS=-9,8;CIEND=-9,8;CIPOS95=0,0;CIEND95=0,0;MATEID=4315_2;EVENT=4315;SU=4;PE=0;SR=4;ALG=PROD;AF=5.94e-05;NSAMP=1;MSQ=4.64;AN=16834;AC=1;NS=8438;AC_Hom=0;AC_Het=1;AC_Hemi=0;MAF=5.92557e-05;HWE=1;NFAM=1	SVTYPE=BND;POS=23759789;STRANDS=++:4;CIPOS=-9,8;CIEND=-9,8;CIPOS95=0,0;CIEND95=0,0;MATEID=4315_1;EVENT=4315;SECONDARY;SU=4;PE=0;SR=4;ALG=PROD;AF=5.94e-05;NSAMP=1;MSQ=4.64;AN=16834;AC=1;NS=8438;AC_Hom=0;AC_Het=1;AC_Hemi=0;MAF=5.92557e-05;HWE=1;NFAM=1
1	119389873	119390200	1	119398960	119399128	83961	698.41	+	-	DEL	PASS	83961	N	<DEL>	.	.	.	SVTYPE=DEL;POS=119389877;SVLEN=-9241;END=119399118;STRANDS=+-:10;IMPRECISE;CIPOS=-4,323;CIEND=-158,10;CIPOS95=0,128;CIEND95=-51,2;SU=10;PE=10;SR=0;ALG=PROD;AF=5.94e-05;NSAMP=1;MSQ=698.41;AN=16834;AC=1;NS=8438;AC_Hom=0;AC_Het=1;AC_Hemi=0;MAF=5.92557e-05;HWE=1;NFAM=1	.
1	119398904	119399181	17	78333156	78333526	3554	254.3	-	+	BND	PASS	3554_1	N	]17:78333164]N	3554_2	N	N[1:119399172[	SVTYPE=BND;POS=119399172;STRANDS=-+:8;IMPRECISE;CIPOS=-267,10;CIEND=-8,362;CIPOS95=-112,1;CIEND95=0,121;MATEID=3554_2;EVENT=3554;SU=8;PE=8;SR=0;ALG=PROD;AF=5.94e-05;NSAMP=1;MSQ=254.29;AN=16834;AC=1;NS=8438;AC_Hom=0;AC_Het=1;AC_Hemi=0;MAF=5.92557e-05;HWE=1;NFAM=1	SVTYPE=BND;POS=78333164;STRANDS=-+:8;IMPRECISE;CIPOS=-8,362;CIEND=-267,10;CIPOS95=0,121;CIEND95=-112,1;MATEID=3554_1;EVENT=3554;SECONDARY;SU=8;PE=8;SR=0;ALG=PROD;AF=5.94e-05;NSAMP=1;MSQ=254.29;AN=16834;AC=1;NS=8438;AC_Hom=0;AC_Het=1;AC_Hemi=0;MAF=5.92557e-05;HWE=1;NFAM=1
1	119400551	119400889	1	217058525	217059064	254605	208.44	-	+	BND	LOW	254605_1	N	]1:217058534]N	254605_2	N	N[1:119400880[	SVTYPE=BND;POS=119400880;STRANDS=-+:4;IMPRECISE;CIPOS=-328,10;CIEND=-9,530;CIPOS95=-177,1;CIEND95=0,190;MATEID=254605_2;EVENT=254605;SU=4;PE=4;SR=0;ALG=PROD;AF=0.0006534;NSAMP=11;MSQ=13.51;AN=16834;AC=11;NS=8438;AC_Hom=0;AC_Het=11;AC_Hemi=0;MAF=0.000651813;HWE=1;NFAM=11	SVTYPE=BND;POS=217058534;STRANDS=-+:4;IMPRECISE;CIPOS=-9,530;CIEND=-328,10;CIPOS95=0,190;CIEND95=-177,1;MATEID=254605_1;EVENT=254605;SECONDARY;SU=4;PE=4;SR=0;ALG=PROD;AF=0.0006534;NSAMP=11;MSQ=13.51;AN=16834;AC=11;NS=8438;AC_Hom=0;AC_Het=11;AC_Hemi=0;MAF=0.000651813;HWE=1;NFAM=11
1	119400560	119401000	7	38536419	38536985	9032	17.91	-	-	BND	LOW	9032_1	N	[7:38536936[N	9032_2	N	[1:119400951[N	SVTYPE=BND;POS=119400951;STRANDS=--:4;IMPRECISE;CIPOS=-390,50;CIEND=-516,50;CIPOS95=-175,50;CIEND95=-177,50;MATEID=9032_2;EVENT=9032;SU=4;PE=4;SR=0;ALG=PROD;AF=5.94e-05;NSAMP=1;MSQ=17.91;AN=16834;AC=1;NS=8438;AC_Hom=0;AC_Het=1;AC_Hemi=0;MAF=5.92557e-05;HWE=1;NFAM=1	SVTYPE=BND;POS=38536936;STRANDS=--:4;IMPRECISE;CIPOS=-516,50;CIEND=-390,50;CIPOS95=-177,50;CIEND95=-175,50;MATEID=9032_1;EVENT=9032;SECONDARY;SU=4;PE=4;SR=0;ALG=PROD;AF=5.94e-05;NSAMP=1;MSQ=17.91;AN=16834;AC=1;NS=8438;AC_Hom=0;AC_Het=1;AC_Hemi=0;MAF=5.92557e-05;HWE=1;NFAM=1
1	119400562	119400926	2	232482691	232483233	5125	9280.29	-	+	BND	LOW	5125_1	N	]2:232482739]N	5125_2	N	N[1:119400877[	SVTYPE=BND;POS=119400877;STRANDS=-+:25;IMPRECISE;CIPOS=-314,50;CIEND=-48,494;CIPOS95=-86,50;CIEND95=-48,94;MATEID=5125_2;EVENT=5125;SU=25;PE=25;SR=0;ALG=PROD;AF=0.01331;NSAMP=224;MSQ=40.49;AN=16834;AC=224;NS=8438;AC_Hom=0;AC_Het=225;AC_Hemi=0;MAF=0.0133325;HWE=0.407897;NFAM=224	SVTYPE=BND;POS=232482739;STRANDS=-+:25;IMPRECISE;CIPOS=-48,494;CIEND=-314,50;CIPOS95=-48,94;CIEND95=-86,50;MATEID=5125_1;EVENT=5125;SECONDARY;SU=25;PE=25;SR=0;ALG=PROD;AF=0.01331;NSAMP=224;MSQ=40.49;AN=16834;AC=224;NS=8438;AC_Hom=0;AC_Het=225;AC_Hemi=0;MAF=0.0133325;HWE=0.407897;NFAM=224
1	119400601	119400884	X	123533022	123533335	11220	658.49	-	-	BND	LOW	11220_1	N	[X:123533329[N	11220_2	N	[1:119400844[N	SVTYPE=BND;POS=119400844;STRANDS=--:39;IMPRECISE;CIPOS=-242,41;CIEND=-306,7;CIPOS95=-34,34;CIEND95=-62,7;MATEID=11220_2;EVENT=11220;SU=39;PE=39;SR=0;ALG=PROD;AF=0.0008911;NSAMP=15;MSQ=43.19;AN=16834;AC=15;NS=8438;AC_Hom=0;AC_Het=15;AC_Hemi=0;MAF=0.000888836;HWE=1;NFAM=15	SVTYPE=BND;POS=123533329;STRANDS=--:39;IMPRECISE;CIPOS=-306,7;CIEND=-242,41;CIPOS95=-62,7;CIEND95=-34,34;MATEID=11220_1;EVENT=11220;SECONDARY;SU=39;PE=39;SR=0;ALG=PROD;AF=0.0008911;NSAMP=15;MSQ=43.19;AN=16834;AC=15;NS=8438;AC_Hom=0;AC_Het=15;AC_Hemi=0;MAF=0.000888836;HWE=1;NFAM=15
1	119400641	119400950	2	36904626	36905116	4371	539.02	-	+	BND	LOW	4371_1	N	]2:36904656]N	4371_2	N	N[1:119400904[	SVTYPE=BND;POS=119400904;STRANDS=-+:35;IMPRECISE;CIPOS=-262,47;CIEND=-30,460;CIPOS95=-46,46;CIEND95=-30,90;MATEID=4371_2;EVENT=4371;SU=35;PE=35;SR=0;ALG=PROD;AF=0.001129;NSAMP=19;MSQ=28.02;AN=16834;AC=19;NS=8438;AC_Hom=0;AC_Het=19;AC_Hemi=0;MAF=0.00112586;HWE=1;NFAM=19	SVTYPE=BND;POS=36904656;STRANDS=-+:35;IMPRECISE;CIPOS=-30,460;CIEND=-262,47;CIPOS95=-30,90;CIEND95=-46,46;MATEID=4371_1;EVENT=4371;SECONDARY;SU=35;PE=35;SR=0;ALG=PROD;AF=0.001129;NSAMP=19;MSQ=28.02;AN=16834;AC=19;NS=8438;AC_Hom=0;AC_Het=19;AC_Hemi=0;MAF=0.00112586;HWE=1;NFAM=19
1	119400814	119400849	2	141852817	141852907	4764	173305.0	-	-	BND	LOW	4764_1	N	[2:141852893[N	4764_2	N	[1:119400843[N	SVTYPE=BND;POS=119400843;STRANDS=--:9571;CIPOS=-28,7;CIEND=-75,15;CIPOS95=0,0;CIEND95=0,0;MATEID=4764_2;EVENT=4764;SU=9571;PE=9570;SR=1;ALG=PROD;AF=0.1436;NSAMP=2417;MSQ=71.24;AN=16834;AC=2417;NS=8438;AC_Hom=0;AC_Het=2424;AC_Hemi=0;MAF=0.143636;HWE=0;NFAM=2227	SVTYPE=BND;POS=141852893;STRANDS=--:9571;CIPOS=-75,15;CIEND=-28,7;CIPOS95=0,0;CIEND95=0,0;MATEID=4764_1;EVENT=4764;SECONDARY;SU=9571;PE=9570;SR=1;ALG=PROD;AF=0.1436;NSAMP=2417;MSQ=71.24;AN=16834;AC=2417;NS=8438;AC_Hom=0;AC_Het=2424;AC_Hemi=0;MAF=0.143636;HWE=0;NFAM=2227
1	119400942	119400998	9	118858418	118858477	10487	65.77	-	-	BND	LOW	10487_1	N	[9:118858449[N	10487_2	N	[1:119400973[N	SVTYPE=BND;POS=119400973;STRANDS=--:14;IMPRECISE;CIPOS=-30,26;CIEND=-30,29;CIPOS95=-1,1;CIEND95=-1,1;MATEID=10487_2;EVENT=10487;SU=14;PE=11;SR=3;ALG=PROD;AF=0.0001188;NSAMP=2;MSQ=32.88;AN=16834;AC=2;NS=8438;AC_Hom=0;AC_Het=2;AC_Hemi=0;MAF=0.000118511;HWE=1;NFAM=2	SVTYPE=BND;POS=118858449;STRANDS=--:14;IMPRECISE;CIPOS=-30,29;CIEND=-30,26;CIPOS95=-1,1;CIEND95=-1,1;MATEID=10487_1;EVENT=10487;SECONDARY;SU=14;PE=11;SR=3;ALG=PROD;AF=0.0001188;NSAMP=2;MSQ=32.88;AN=16834;AC=2;NS=8438;AC_Hom=0;AC_Het=2;AC_Hemi=0;MAF=0.000118511;HWE=1;NFAM=2
1	119400977	119401033	9	106602621	106602670	10435	1691.03	+	+	BND	LOW	10435_1	N	N]9:106602646]	10435_2	N	N]1:119401003]	SVTYPE=BND;POS=119401003;STRANDS=++:20;CIPOS=-26,30;CIEND=-25,24;CIPOS95=0,0;CIEND95=0,0;MATEID=10435_2;EVENT=10435;SU=20;PE=10;SR=10;ALG=PROD;AF=0.00297;NSAMP=50;MSQ=33.03;AN=16834;AC=50;NS=8438;AC_Hom=0;AC_Het=50;AC_Hemi=0;MAF=0.00296279;HWE=1;NFAM=50	SVTYPE=BND;POS=106602646;STRANDS=++:20;CIPOS=-25,24;CIEND=-26,30;CIPOS95=0,0;CIEND95=0,0;MATEID=10435_1;EVENT=10435;SECONDARY;SU=20;PE=10;SR=10;ALG=PROD;AF=0.00297;NSAMP=50;MSQ=33.03;AN=16834;AC=50;NS=8438;AC_Hom=0;AC_Het=50;AC_Hemi=0;MAF=0.00296279;HWE=1;NFAM=50
1	119401006	119401539	10	83204796	83205231	70	247.34	+	+	BND	LOW	70_1	N	N]10:83204806]	70_2	N	N]1:119401016]	SVTYPE=BND;POS=119401016;STRANDS=++:4;IMPRECISE;CIPOS=-10,523;CIEND=-10,425;CIPOS95=-1,168;CIEND95=-1,133;MATEID=70_2;EVENT=70;SU=4;PE=4;SR=0;ALG=PROD;AF=0.0006534;NSAMP=11;MSQ=21.81;AN=16834;AC=11;NS=8438;AC_Hom=0;AC_Het=11;AC_Hemi=0;MAF=0.000651813;HWE=1;NFAM=11	SVTYPE=BND;POS=83204806;STRANDS=++:4;IMPRECISE;CIPOS=-10,425;CIEND=-10,523;CIPOS95=-1,133;CIEND95=-1,168;MATEID=70_1;EVENT=70;SECONDARY;SU=4;PE=4;SR=0;ALG=PROD;AF=0.0006534;NSAMP=11;MSQ=21.81;AN=16834;AC=11;NS=8438;AC_Hom=0;AC_Het=11;AC_Hemi=0;MAF=0.000651813;HWE=1;NFAM=11
1	119401009	119401581	4	112330090	112330383	7048	9.36	+	-	BND	LOW	7048_1	N	N[4:112330374[	7048_2	N	]1:119401018]N	SVTYPE=BND;POS=119401018;STRANDS=+-:4;IMPRECISE;CIPOS=-9,563;CIEND=-283,10;CIPOS95=-1,199;CIEND95=-134,2;MATEID=7048_2;EVENT=7048;SU=4;PE=4;SR=0;ALG=PROD;AF=5.94e-05;NSAMP=1;MSQ=9.36;AN=16834;AC=1;NS=8438;AC_Hom=0;AC_Het=1;AC_Hemi=0;MAF=5.92557e-05;HWE=1;NFAM=1	SVTYPE=BND;POS=112330374;STRANDS=+-:4;IMPRECISE;CIPOS=-283,10;CIEND=-9,563;CIPOS95=-134,2;CIEND95=-1,199;MATEID=7048_1;EVENT=7048;SECONDARY;SU=4;PE=4;SR=0;ALG=PROD;AF=5.94e-05;NSAMP=1;MSQ=9.36;AN=16834;AC=1;NS=8438;AC_Hom=0;AC_Het=1;AC_Hemi=0;MAF=5.92557e-05;HWE=1;NFAM=1
1	119401011	119401449	X	37242359	37242574	10895	1579.31	+	-	BND	LOW	10895_1	N	N[X:37242564[	10895_2	N	]1:119401018]N	SVTYPE=BND;POS=119401018;STRANDS=+-:137;IMPRECISE;CIPOS=-7,431;CIEND=-204,11;CIPOS95=-7,57;CIEND95=-13,11;MATEID=10895_2;EVENT=10895;SU=137;PE=137;SR=0;ALG=PROD;AF=0.002851;NSAMP=48;MSQ=32.16;AN=16834;AC=48;NS=8438;AC_Hom=0;AC_Het=48;AC_Hemi=0;MAF=0.00284428;HWE=1;NFAM=48	SVTYPE=BND;POS=37242564;STRANDS=+-:137;IMPRECISE;CIPOS=-204,11;CIEND=-7,431;CIPOS95=-13,11;CIEND95=-7,57;MATEID=10895_1;EVENT=10895;SECONDARY;SU=137;PE=137;SR=0;ALG=PROD;AF=0.002851;NSAMP=48;MSQ=32.16;AN=16834;AC=48;NS=8438;AC_Hom=0;AC_Het=48;AC_Hemi=0;MAF=0.00284428;HWE=1;NFAM=48
1	119401020	119401573	9	118858405	118858744	10488	34.36	+	+	BND	LOW	10488_1	N	N]9:118858455]	10488_2	N	N]1:119401066]	SVTYPE=BND;POS=119401066;STRANDS=++:13;IMPRECISE;CIPOS=-46,507;CIEND=-50,289;CIPOS95=-46,148;CIEND95=-49,49;MATEID=10488_2;EVENT=10488;SU=13;PE=13;SR=0;ALG=PROD;AF=0.0001188;NSAMP=2;MSQ=17.12;AN=16834;AC=2;NS=8438;AC_Hom=0;AC_Het=2;AC_Hemi=0;MAF=0.000118511;HWE=1;NFAM=2	SVTYPE=BND;POS=118858455;STRANDS=++:13;IMPRECISE;CIPOS=-50,289;CIEND=-46,507;CIPOS95=-49,49;CIEND95=-46,148;MATEID=10488_1;EVENT=10488;SECONDARY;SU=13;PE=13;SR=0;ALG=PROD;AF=0.0001188;NSAMP=2;MSQ=17.12;AN=16834;AC=2;NS=8438;AC_Hom=0;AC_Het=2;AC_Hemi=0;MAF=0.000118511;HWE=1;NFAM=2
1	119401028	119401039	2	232482714	232482726	5124	56175.0	+	-	BND	LOW	5124_1	N	N[2:232482724[	5124_2	N	]1:119401029]N	SVTYPE=BND;POS=119401029;STRANDS=+-:2653;IMPRECISE;CIPOS=-1,10;CIEND=-9,3;CIPOS95=-1,1;CIEND95=-1,1;MATEID=5124_2;EVENT=5124;SU=2653;PE=2647;SR=6;ALG=PROD;AF=0.05263;NSAMP=886;MSQ=62.87;AN=16834;AC=886;NS=8438;AC_Hom=0;AC_Het=889;AC_Hemi=0;MAF=0.0526784;HWE=3.95655e-11;NFAM=876	SVTYPE=BND;POS=232482724;STRANDS=+-:2653;IMPRECISE;CIPOS=-9,3;CIEND=-1,10;CIPOS95=-1,1;CIEND95=-1,1;MATEID=5124_1;EVENT=5124;SECONDARY;SU=2653;PE=2647;SR=6;ALG=PROD;AF=0.05263;NSAMP=886;MSQ=62.87;AN=16834;AC=886;NS=8438;AC_Hom=0;AC_Het=889;AC_Hemi=0;MAF=0.0526784;HWE=3.95655e-11;NFAM=876
1	119401059	119401542	7	63299181	63299617	9113	24.17	+	+	BND	LOW	9113_1	N	N]7:63299191]	9113_2	N	N]1:119401065]	SVTYPE=BND;POS=119401065;STRANDS=++:6;IMPRECISE;CIPOS=-6,477;CIEND=-10,426;CIPOS95=0,173;CIEND95=-1,128;MATEID=9113_2;EVENT=9113;SU=6;PE=6;SR=0;ALG=PROD;AF=0.0001188;NSAMP=2;MSQ=12.09;AN=16834;AC=2;NS=8438;AC_Hom=0;AC_Het=2;AC_Hemi=0;MAF=0.000118511;HWE=1;NFAM=2	SVTYPE=BND;POS=63299191;STRANDS=++:6;IMPRECISE;CIPOS=-10,426;CIEND=-6,477;CIPOS95=-1,128;CIEND95=0,173;MATEID=9113_1;EVENT=9113;SECONDARY;SU=6;PE=6;SR=0;ALG=PROD;AF=0.0001188;NSAMP=2;MSQ=12.09;AN=16834;AC=2;NS=8438;AC_Hom=0;AC_Het=2;AC_Hemi=0;MAF=0.000118511;HWE=1;NFAM=2
1	119401065	119401067	9	78889464	78889466	10324	3691.03	+	+	BND	LOW	10324_1	N	N]9:78889465]	10324_2	N	N]1:119401066]	SVTYPE=BND;POS=119401066;STRANDS=++:700;CIPOS=-1,1;CIEND=-1,1;CIPOS95=0,0;CIEND95=0,0;MATEID=10324_2;EVENT=10324;SU=700;PE=244;SR=456;ALG=PROD;AF=0.002792;NSAMP=47;MSQ=78.41;AN=16834;AC=47;NS=8438;AC_Hom=0;AC_Het=47;AC_Hemi=0;MAF=0.00278502;HWE=1;NFAM=47	SVTYPE=BND;POS=78889465;STRANDS=++:700;CIPOS=-1,1;CIEND=-1,1;CIPOS95=0,0;CIEND95=0,0;MATEID=10324_1;EVENT=10324;SECONDARY;SU=700;PE=244;SR=456;ALG=PROD;AF=0.002792;NSAMP=47;MSQ=78.41;AN=16834;AC=47;NS=8438;AC_Hom=0;AC_Het=47;AC_Hemi=0;MAF=0.00278502;HWE=1;NFAM=47
1	119401066	119401066	1	217058524	217058524	83962	25436.9	+	-	BND	LOW	83962_1	N	N[1:217058525[	83962_2	N	]1:119401066]N	SVTYPE=BND;POS=119401066;STRANDS=+-:1855;CIPOS=0,0;CIEND=0,0;CIPOS95=0,0;CIEND95=0,0;MATEID=83962_2;EVENT=83962;SU=1855;PE=903;SR=952;ALG=PROD;AF=0.009445;NSAMP=159;MSQ=159.91;AN=16834;AC=159;NS=8438;AC_Hom=0;AC_Het=159;AC_Hemi=0;MAF=0.00942166;HWE=1;NFAM=158	SVTYPE=BND;POS=217058525;STRANDS=+-:1855;CIPOS=0,0;CIEND=0,0;CIPOS95=0,0;CIEND95=0,0;MATEID=83962_1;EVENT=83962;SECONDARY;SU=1855;PE=903;SR=952;ALG=PROD;AF=0.009445;NSAMP=159;MSQ=159.91;AN=16834;AC=159;NS=8438;AC_Hom=0;AC_Het=159;AC_Hemi=0;MAF=0.00942166;HWE=1;NFAM=158
1	119401113	119401498	20	5885824	5886037	5223	266.64	+	-	BND	LOW	5223_1	N	N[20:5886008[	5223_2	N	]1:119401138]N	SVTYPE=BND;POS=119401138;STRANDS=+-:16;IMPRECISE;CIPOS=-25,360;CIEND=-183,30;CIPOS95=-25,106;CIEND95=-47,30;MATEID=5223_2;EVENT=5223;SU=16;PE=16;SR=0;ALG=PROD;AF=0.0001188;NSAMP=2;MSQ=133.32;AN=16834;AC=2;NS=8438;AC_Hom=0;AC_Het=2;AC_Hemi=0;MAF=0.000118511;HWE=1;NFAM=2	SVTYPE=BND;POS=5886008;STRANDS=+-:16;IMPRECISE;CIPOS=-183,30;CIEND=-25,360;CIPOS95=-47,30;CIEND95=-25,106;MATEID=5223_1;EVENT=5223;SECONDARY;SU=16;PE=16;SR=0;ALG=PROD;AF=0.0001188;NSAMP=2;MSQ=133.32;AN=16834;AC=2;NS=8438;AC_Hom=0;AC_Het=2;AC_Hemi=0;MAF=0.000118511;HWE=1;NFAM=2
1	119401115	119401494	5	144068193	144068529	7989	292.92	+	+	BND	LOW	7989_1	N	N]5:144068223]	7989_2	N	N]1:119401142]	SVTYPE=BND;POS=119401142;STRANDS=++:24;IMPRECISE;CIPOS=-27,352;CIEND=-30,306;CIPOS95=-27,69;CIEND95=-30,52;MATEID=7989_2;EVENT=7989;SU=24;PE=24;SR=0;ALG=PROD;AF=0.0001782;NSAMP=3;MSQ=97.64;AN=16834;AC=3;NS=8438;AC_Hom=0;AC_Het=3;AC_Hemi=0;MAF=0.000177767;HWE=1;NFAM=3	SVTYPE=BND;POS=144068223;STRANDS=++:24;IMPRECISE;CIPOS=-30,306;CIEND=-27,352;CIPOS95=-30,52;CIEND95=-27,69;MATEID=7989_1;EVENT=7989;SECONDARY;SU=24;PE=24;SR=0;ALG=PROD;AF=0.0001782;NSAMP=3;MSQ=97.64;AN=16834;AC=3;NS=8438;AC_Hom=0;AC_Het=3;AC_Hemi=0;MAF=0.000177767;HWE=1;NFAM=3
1	119401129	119401563	5	136776024	136776243	7949	98.81	+	-	BND	LOW	7949_1	N	N[5:136776234[	7949_2	N	]1:119401138]N	SVTYPE=BND;POS=119401138;STRANDS=+-:7;IMPRECISE;CIPOS=-9,425;CIEND=-209,10;CIPOS95=0,139;CIEND95=-98,2;MATEID=7949_2;EVENT=7949;SU=7;PE=7;SR=0;ALG=PROD;AF=5.94e-05;NSAMP=1;MSQ=98.81;AN=16834;AC=1;NS=8438;AC_Hom=0;AC_Het=1;AC_Hemi=0;MAF=5.92557e-05;HWE=1;NFAM=1	SVTYPE=BND;POS=136776234;STRANDS=+-:7;IMPRECISE;CIPOS=-209,10;CIEND=-9,425;CIPOS95=-98,2;CIEND95=0,139;MATEID=7949_1;EVENT=7949;SECONDARY;SU=7;PE=7;SR=0;ALG=PROD;AF=5.94e-05;NSAMP=1;MSQ=98.81;AN=16834;AC=1;NS=8438;AC_Hom=0;AC_Het=1;AC_Hemi=0;MAF=5.92557e-05;HWE=1;NFAM=1
1	119401133	119401549	12	100233706	100234097	1506	240.16	+	+	BND	LOW	1506_1	N	N]12:100233716]	1506_2	N	N]1:119401142]	SVTYPE=BND;POS=119401142;STRANDS=++:36;IMPRECISE;CIPOS=-9,407;CIEND=-10,381;CIPOS95=-9,71;CIEND95=-10,51;MATEID=1506_2;EVENT=1506;SU=36;PE=36;SR=0;ALG=PROD;AF=0.0003564;NSAMP=6;MSQ=39.36;AN=16834;AC=6;NS=8438;AC_Hom=0;AC_Het=6;AC_Hemi=0;MAF=0.000355534;HWE=1;NFAM=6	SVTYPE=BND;POS=100233716;STRANDS=++:36;IMPRECISE;CIPOS=-10,381;CIEND=-9,407;CIPOS95=-10,51;CIEND95=-9,71;MATEID=1506_1;EVENT=1506;SECONDARY;SU=36;PE=36;SR=0;ALG=PROD;AF=0.0003564;NSAMP=6;MSQ=39.36;AN=16834;AC=6;NS=8438;AC_Hom=0;AC_Het=6;AC_Hemi=0;MAF=0.000355534;HWE=1;NFAM=6
1	119401136	119401479	3	113727951	113728233	6282	182.79	+	-	BND	LOW	6282_1	N	N[3:113728224[	6282_2	N	]1:119401142]N	SVTYPE=BND;POS=119401142;STRANDS=+-:10;IMPRECISE;CIPOS=-6,337;CIEND=-272,10;CIPOS95=0,115;CIEND95=-67,0;MATEID=6282_2;EVENT=6282;SU=10;PE=10;SR=0;ALG=PROD;AF=5.94e-05;NSAMP=1;MSQ=182.79;AN=16834;AC=1;NS=8438;AC_Hom=0;AC_Het=1;AC_Hemi=0;MAF=5.92557e-05;HWE=1;NFAM=1	SVTYPE=BND;POS=113728224;STRANDS=+-:10;IMPRECISE;CIPOS=-272,10;CIEND=-6,337;CIPOS95=-67,0;CIEND95=0,115;MATEID=6282_1;EVENT=6282;SECONDARY;SU=10;PE=10;SR=0;ALG=PROD;AF=5.94e-05;NSAMP=1;MSQ=182.79;AN=16834;AC=1;NS=8438;AC_Hom=0;AC_Het=1;AC_Hemi=0;MAF=5.92557e-05;HWE=1;NFAM=1
1	119401139	119401189	X	123533341	123533397	11219	4917.56	+	+	BND	LOW	11219_1	N	N]X:123533347]	11219_2	N	N]1:119401143]	SVTYPE=BND;POS=119401143;STRANDS=++:329;CIPOS=-4,46;CIEND=-6,50;CIPOS95=0,0;CIEND95=0,0;MATEID=11219_2;EVENT=11219;SU=329;PE=320;SR=9;ALG=PROD;AF=0.002079;NSAMP=35;MSQ=140.32;AN=16834;AC=35;NS=8438;AC_Hom=0;AC_Het=35;AC_Hemi=0;MAF=0.00207395;HWE=1;NFAM=35	SVTYPE=BND;POS=123533347;STRANDS=++:329;CIPOS=-6,50;CIEND=-4,46;CIPOS95=0,0;CIEND95=0,0;MATEID=11219_1;EVENT=11219;SECONDARY;SU=329;PE=320;SR=9;ALG=PROD;AF=0.002079;NSAMP=35;MSQ=140.32;AN=16834;AC=35;NS=8438;AC_Hom=0;AC_Het=35;AC_Hemi=0;MAF=0.00207395;HWE=1;NFAM=35
1	119401140	119401190	1	194936644	194936697	292682	8380.39	+	+	BND	LOW	292682_1	N	N]1:194936647]	292682_2	N	N]1:119401143]	SVTYPE=BND;POS=119401143;STRANDS=++:786;IMPRECISE;CIPOS=-3,47;CIEND=-3,50;CIPOS95=-1,1;CIEND95=0,0;MATEID=292682_2;EVENT=292682;SU=786;PE=783;SR=3;ALG=PROD;AF=0.006119;NSAMP=103;MSQ=81.3;AN=16834;AC=103;NS=8438;AC_Hom=0;AC_Het=103;AC_Hemi=0;MAF=0.00610334;HWE=1;NFAM=102	SVTYPE=BND;POS=194936647;STRANDS=++:786;IMPRECISE;CIPOS=-3,50;CIEND=-3,47;CIPOS95=0,0;CIEND95=-1,1;MATEID=292682_1;EVENT=292682;SECONDARY;SU=786;PE=783;SR=3;ALG=PROD;AF=0.006119;NSAMP=103;MSQ=81.3;AN=16834;AC=103;NS=8438;AC_Hom=0;AC_Het=103;AC_Hemi=0;MAF=0.00610334;HWE=1;NFAM=102
1	119401151	119401240	7	144882430	144882515	9473	502.19	+	+	BND	LOW	9473_1	N	N]7:144882473]	9473_2	N	N]1:119401195]	SVTYPE=BND;POS=119401195;STRANDS=++:66;CIPOS=-44,45;CIEND=-43,42;CIPOS95=0,0;CIEND95=0,0;MATEID=9473_2;EVENT=9473;SU=66;PE=35;SR=31;ALG=PROD;AF=0.000297;NSAMP=5;MSQ=100.44;AN=16834;AC=5;NS=8438;AC_Hom=0;AC_Het=5;AC_Hemi=0;MAF=0.000296279;HWE=1;NFAM=5	SVTYPE=BND;POS=144882473;STRANDS=++:66;CIPOS=-43,42;CIEND=-44,45;CIPOS95=0,0;CIEND95=0,0;MATEID=9473_1;EVENT=9473;SECONDARY;SU=66;PE=35;SR=31;ALG=PROD;AF=0.000297;NSAMP=5;MSQ=100.44;AN=16834;AC=5;NS=8438;AC_Hom=0;AC_Het=5;AC_Hemi=0;MAF=0.000296279;HWE=1;NFAM=5
1	119401164	119401528	X	144916297	144916648	11289	539.42	+	-	BND	LOW	11289_1	N	N[X:144916639[	11289_2	N	]1:119401194]N	SVTYPE=BND;POS=119401194;STRANDS=+-:32;IMPRECISE;CIPOS=-30,334;CIEND=-341,10;CIPOS95=-30,71;CIEND95=-45,10;MATEID=11289_2;EVENT=11289;SU=32;PE=32;SR=0;ALG=PROD;AF=0.0002376;NSAMP=4;MSQ=134.82;AN=16834;AC=4;NS=8438;AC_Hom=0;AC_Het=4;AC_Hemi=0;MAF=0.000237023;HWE=1;NFAM=4	SVTYPE=BND;POS=144916639;STRANDS=+-:32;IMPRECISE;CIPOS=-341,10;CIEND=-30,334;CIPOS95=-45,10;CIEND95=-30,71;MATEID=11289_1;EVENT=11289;SECONDARY;SU=32;PE=32;SR=0;ALG=PROD;AF=0.0002376;NSAMP=4;MSQ=134.82;AN=16834;AC=4;NS=8438;AC_Hom=0;AC_Het=4;AC_Hemi=0;MAF=0.000237023;HWE=1;NFAM=4
1	119401185	119401451	12	101877974	101878169	1512	5739.02	+	-	BND	LOW	1512_1	N	N[12:101878148[	1512_2	N	]1:119401194]N	SVTYPE=BND;POS=119401194;STRANDS=+-:370;IMPRECISE;CIPOS=-9,257;CIEND=-173,22;CIPOS95=-9,17;CIEND95=-7,7;MATEID=1512_2;EVENT=1512;SU=370;PE=370;SR=0;ALG=PROD;AF=0.002139;NSAMP=36;MSQ=156.72;AN=16834;AC=36;NS=8438;AC_Hom=0;AC_Het=37;AC_Hemi=0;MAF=0.00219246;HWE=1;NFAM=35	SVTYPE=BND;POS=101878148;STRANDS=+-:370;IMPRECISE;CIPOS=-173,22;CIEND=-9,257;CIPOS95=-7,7;CIEND95=-9,17;MATEID=1512_1;EVENT=1512;SECONDARY;SU=370;PE=370;SR=0;ALG=PROD;AF=0.002139;NSAMP=36;MSQ=156.72;AN=16834;AC=36;NS=8438;AC_Hom=0;AC_Het=37;AC_Hemi=0;MAF=0.00219246;HWE=1;NFAM=35
1	119401186	119401556	15	49895253	49895605	2594	89.67	+	+	BND	LOW	2594_1	N	N]15:49895260]	2594_2	N	N]1:119401194]	SVTYPE=BND;POS=119401194;STRANDS=++:8;IMPRECISE;CIPOS=-8,362;CIEND=-7,345;CIPOS95=0,128;CIEND95=-1,107;MATEID=2594_2;EVENT=2594;SU=8;PE=8;SR=0;ALG=PROD;AF=5.94e-05;NSAMP=1;MSQ=89.67;AN=16834;AC=1;NS=8438;AC_Hom=0;AC_Het=1;AC_Hemi=0;MAF=5.92557e-05;HWE=1;NFAM=1	SVTYPE=BND;POS=49895260;STRANDS=++:8;IMPRECISE;CIPOS=-7,345;CIEND=-8,362;CIPOS95=-1,107;CIEND95=0,128;MATEID=2594_1;EVENT=2594;SECONDARY;SU=8;PE=8;SR=0;ALG=PROD;AF=5.94e-05;NSAMP=1;MSQ=89.67;AN=16834;AC=1;NS=8438;AC_Hom=0;AC_Het=1;AC_Hemi=0;MAF=5.92557e-05;HWE=1;NFAM=1
1	119401188	119401416	7	38536924	38537130	9031	763.52	+	+	BND	LOW	9031_1	N	N]7:38536935]	9031_2	N	N]1:119401195]	SVTYPE=BND;POS=119401195;STRANDS=++:47;IMPRECISE;CIPOS=-7,221;CIEND=-11,195;CIPOS95=-7,51;CIEND95=-11,23;MATEID=9031_2;EVENT=9031;SU=47;PE=47;SR=0;ALG=PROD;AF=0.0002376;NSAMP=4;MSQ=190.88;AN=16834;AC=4;NS=8438;AC_Hom=0;AC_Het=4;AC_Hemi=0;MAF=0.000237023;HWE=1;NFAM=4	SVTYPE=BND;POS=38536935;STRANDS=++:47;IMPRECISE;CIPOS=-11,195;CIEND=-7,221;CIPOS95=-11,23;CIEND95=-7,51;MATEID=9031_1;EVENT=9031;SECONDARY;SU=47;PE=47;SR=0;ALG=PROD;AF=0.0002376;NSAMP=4;MSQ=190.88;AN=16834;AC=4;NS=8438;AC_Hom=0;AC_Het=4;AC_Hemi=0;MAF=0.000237023;HWE=1;NFAM=4
1	119401189	119401414	10	36562766	36563144	69	338.4	+	+	BND	PASS	69_1	N	N]10:36562776]	69_2	N	N]1:119401196]	SVTYPE=BND;POS=119401196;STRANDS=++:21;IMPRECISE;CIPOS=-7,218;CIEND=-10,368;CIPOS95=-1,66;CIEND95=0,77;MATEID=69_2;EVENT=69;SU=21;PE=21;SR=0;ALG=PROD;AF=5.94e-05;NSAMP=1;MSQ=338.4;AN=16834;AC=1;NS=8438;AC_Hom=0;AC_Het=1;AC_Hemi=0;MAF=5.92557e-05;HWE=1;NFAM=1	SVTYPE=BND;POS=36562776;STRANDS=++:21;IMPRECISE;CIPOS=-10,368;CIEND=-7,218;CIPOS95=0,77;CIEND95=-1,66;MATEID=69_1;EVENT=69;SECONDARY;SU=21;PE=21;SR=0;ALG=PROD;AF=5.94e-05;NSAMP=1;MSQ=338.4;AN=16834;AC=1;NS=8438;AC_Hom=0;AC_Het=1;AC_Hemi=0;MAF=5.92557e-05;HWE=1;NFAM=1
1	119401191	119401433	4	33202977	33203116	6742	8254.48	+	-	BND	LOW	6742_1	N	N[4:33203105[	6742_2	N	]1:119401196]N	SVTYPE=BND;POS=119401196;STRANDS=+-:510;IMPRECISE;CIPOS=-5,237;CIEND=-127,12;CIPOS95=-5,10;CIEND95=-2,2;MATEID=6742_2;EVENT=6742;SU=510;PE=510;SR=0;ALG=PROD;AF=0.003564;NSAMP=60;MSQ=137.55;AN=16834;AC=60;NS=8438;AC_Hom=0;AC_Het=60;AC_Hemi=0;MAF=0.00355534;HWE=1;NFAM=60	SVTYPE=BND;POS=33203105;STRANDS=+-:510;IMPRECISE;CIPOS=-127,12;CIEND=-5,237;CIPOS95=-2,2;CIEND95=-5,10;MATEID=6742_1;EVENT=6742;SECONDARY;SU=510;PE=510;SR=0;ALG=PROD;AF=0.003564;NSAMP=60;MSQ=137.55;AN=16834;AC=60;NS=8438;AC_Hom=0;AC_Het=60;AC_Hemi=0;MAF=0.00355534;HWE=1;NFAM=60
1	119401191	119401460	8	114069676	114069899	9962	4417.51	+	+	BND	LOW	9962_1	N	N]8:114069683]	9962_2	N	N]1:119401196]	SVTYPE=BND;POS=119401196;STRANDS=++:312;IMPRECISE;CIPOS=-5,264;CIEND=-7,216;CIPOS95=-5,30;CIEND95=-3,3;MATEID=9962_2;EVENT=9962;SU=312;PE=312;SR=0;ALG=PROD;AF=0.002139;NSAMP=36;MSQ=122.56;AN=16834;AC=36;NS=8438;AC_Hom=0;AC_Het=36;AC_Hemi=0;MAF=0.00213321;HWE=1;NFAM=36	SVTYPE=BND;POS=114069683;STRANDS=++:312;IMPRECISE;CIPOS=-7,216;CIEND=-5,264;CIPOS95=-3,3;CIEND95=-5,30;MATEID=9962_1;EVENT=9962;SECONDARY;SU=312;PE=312;SR=0;ALG=PROD;AF=0.002139;NSAMP=36;MSQ=122.56;AN=16834;AC=36;NS=8438;AC_Hom=0;AC_Het=36;AC_Hemi=0;MAF=0.00213321;HWE=1;NFAM=36
1	119401192	119401193	11	129505202	129505204	1055	92613.7	+	-	BND	LOW	1055_1	N	N[11:129505205[	1055_2	N	]1:119401193]N	SVTYPE=BND;POS=119401193;STRANDS=+-:6246;CIPOS=-1,0;CIEND=-2,0;CIPOS95=0,0;CIEND95=0,0;MATEID=1055_2;EVENT=1055;SU=6246;PE=5240;SR=1006;ALG=PROD;AF=0.03333;NSAMP=560;MSQ=165.36;AN=16834;AC=561;NS=8438;AC_Hom=2;AC_Het=559;AC_Hemi=0;MAF=0.0332425;HWE=0.00174561;NFAM=549	SVTYPE=BND;POS=129505205;STRANDS=+-:6246;CIPOS=-2,0;CIEND=-1,0;CIPOS95=0,0;CIEND95=0,0;MATEID=1055_1;EVENT=1055;SECONDARY;SU=6246;PE=5240;SR=1006;ALG=PROD;AF=0.03333;NSAMP=560;MSQ=165.36;AN=16834;AC=561;NS=8438;AC_Hom=2;AC_Het=559;AC_Hemi=0;MAF=0.0332425;HWE=0.00174561;NFAM=549
1	119401192	119401195	2	141852921	141852923	4765	1.01088e+06	+	+	BND	LOW	4765_1	N	N]2:141852922]	4765_2	N	N]1:119401192]	SVTYPE=BND;POS=119401192;STRANDS=++:58356,--:9;CIPOS=0,3;CIEND=-1,1;CIPOS95=0,0;CIEND95=0,0;MATEID=4765_2;EVENT=4765;SU=58365;PE=58110;SR=255;ALG=PROD;AF=0.2686;NSAMP=4521;MSQ=222.77;AN=16834;AC=4521;NS=8438;AC_Hom=0;AC_Het=4536;AC_Hemi=0;MAF=0.268784;HWE=0;NFAM=3995	SVTYPE=BND;POS=141852922;STRANDS=++:58356,--:9;CIPOS=-1,1;CIEND=0,3;CIPOS95=0,0;CIEND95=0,0;MATEID=4765_1;EVENT=4765;SECONDARY;SU=58365;PE=58110;SR=255;ALG=PROD;AF=0.2686;NSAMP=4521;MSQ=222.77;AN=16834;AC=4521;NS=8438;AC_Hom=0;AC_Het=4536;AC_Hemi=0;MAF=0.268784;HWE=0;NFAM=3995
1	119401192	119401240	4	166381328	166381380	7311	17045.8	+	-	BND	LOW	7311_1	N	N[4:166381379[	7311_2	N	]1:119401195]N	SVTYPE=BND;POS=119401195;STRANDS=+-:964;IMPRECISE;CIPOS=-3,45;CIEND=-50,2;CIPOS95=-1,1;CIEND95=-1,1;MATEID=7311_2;EVENT=7311;SU=964;PE=960;SR=4;ALG=PROD;AF=0.006237;NSAMP=105;MSQ=162.34;AN=16834;AC=105;NS=8438;AC_Hom=0;AC_Het=105;AC_Hemi=0;MAF=0.00622185;HWE=1;NFAM=105	SVTYPE=BND;POS=166381379;STRANDS=+-:964;IMPRECISE;CIPOS=-50,2;CIEND=-3,45;CIPOS95=-1,1;CIEND95=-1,1;MATEID=7311_1;EVENT=7311;SECONDARY;SU=964;PE=960;SR=4;ALG=PROD;AF=0.006237;NSAMP=105;MSQ=162.34;AN=16834;AC=105;NS=8438;AC_Hom=0;AC_Het=105;AC_Hemi=0;MAF=0.00622185;HWE=1;NFAM=105
1	119401192	119401242	2	36904594	36904647	4370	30384.6	+	-	BND	LOW	4370_1	N	N[2:36904643[	4370_2	N	]1:119401196]N	SVTYPE=BND;POS=119401196;STRANDS=+-:1967;IMPRECISE;CIPOS=-4,46;CIEND=-48,5;CIPOS95=0,0;CIEND95=-1,1;MATEID=4370_2;EVENT=4370;SU=1967;PE=1961;SR=6;ALG=PROD;AF=0.01152;NSAMP=194;MSQ=156.58;AN=16834;AC=194;NS=8438;AC_Hom=0;AC_Het=194;AC_Hemi=0;MAF=0.0114956;HWE=0.630398;NFAM=173	SVTYPE=BND;POS=36904643;STRANDS=+-:1967;IMPRECISE;CIPOS=-48,5;CIEND=-4,46;CIPOS95=-1,1;CIEND95=0,0;MATEID=4370_1;EVENT=4370;SECONDARY;SU=1967;PE=1961;SR=6;ALG=PROD;AF=0.01152;NSAMP=194;MSQ=156.58;AN=16834;AC=194;NS=8438;AC_Hom=0;AC_Het=194;AC_Hemi=0;MAF=0.0114956;HWE=0.630398;NFAM=173
1	119401194	119401201	15	51189290	51189300	2616	460668.0	+	-	BND	LOW	2616_1	N	N[15:51189298[	2616_2	N	]1:119401196]N	SVTYPE=BND;POS=119401196;STRANDS=+-:26336;CIPOS=-2,5;CIEND=-7,3;CIPOS95=0,0;CIEND95=0,0;MATEID=2616_2;EVENT=2616;SU=26336;PE=26301;SR=35;ALG=PROD;AF=0.1533;NSAMP=2580;MSQ=177.53;AN=16834;AC=2581;NS=8438;AC_Hom=2;AC_Het=2590;AC_Hemi=0;MAF=0.153591;HWE=0;NFAM=2264	SVTYPE=BND;POS=51189298;STRANDS=+-:26336;CIPOS=-7,3;CIEND=-2,5;CIPOS95=0,0;CIEND95=0,0;MATEID=2616_1;EVENT=2616;SECONDARY;SU=26336;PE=26301;SR=35;ALG=PROD;AF=0.1533;NSAMP=2580;MSQ=177.53;AN=16834;AC=2581;NS=8438;AC_Hom=2;AC_Het=2590;AC_Hemi=0;MAF=0.153591;HWE=0;NFAM=2264
1	119435665	119435967	11	68412097	68412467	890	387.54	-	+	BND	LOW	890_1	N	]11:68412107]N	890_2	N	N[1:119435958[	SVTYPE=BND;POS=119435958;STRANDS=-+:4;IMPRECISE;CIPOS=-292,10;CIEND=-10,360;CIPOS95=-152,1;CIEND95=-2,109;MATEID=890_2;EVENT=890;SU=4;PE=4;SR=0;ALG=PROD;AF=0.001426;NSAMP=24;MSQ=14.05;AN=16834;AC=24;NS=8438;AC_Hom=0;AC_Het=24;AC_Hemi=0;MAF=0.00142214;HWE=1;NFAM=24	SVTYPE=BND;POS=68412107;STRANDS=-+:4;IMPRECISE;CIPOS=-10,360;CIEND=-292,10;CIPOS95=-2,109;CIEND95=-152,1;MATEID=890_1;EVENT=890;SECONDARY;SU=4;PE=4;SR=0;ALG=PROD;AF=0.001426;NSAMP=24;MSQ=14.05;AN=16834;AC=24;NS=8438;AC_Hom=0;AC_Het=24;AC_Hemi=0;MAF=0.00142214;HWE=1;NFAM=24
1	119435957	119436010	7	1343267	1343324	8886	47.58	+	-	BND	LOW	8886_1	N	N[7:1343297[	8886_2	N	]1:119435982]N	SVTYPE=BND;POS=119435982;STRANDS=+-:11;CIPOS=-25,28;CIEND=-29,28;CIPOS95=0,0;CIEND95=0,0;MATEID=8886_2;EVENT=8886;SU=11;PE=5;SR=6;ALG=PROD;AF=0.0001782;NSAMP=3;MSQ=12.67;AN=16834;AC=3;NS=8438;AC_Hom=0;AC_Het=3;AC_Hemi=0;MAF=0.000177767;HWE=1;NFAM=3	SVTYPE=BND;POS=1343297;STRANDS=+-:11;CIPOS=-29,28;CIEND=-25,28;CIPOS95=0,0;CIEND95=0,0;MATEID=8886_1;EVENT=8886;SECONDARY;SU=11;PE=5;SR=6;ALG=PROD;AF=0.0001782;NSAMP=3;MSQ=12.67;AN=16834;AC=3;NS=8438;AC_Hom=0;AC_Het=3;AC_Hemi=0;MAF=0.000177767;HWE=1;NFAM=3
1	119436155	119436192	9	36311486	36311545	10259	1392.25	-	-	BND	LOW	10259_1	N	[9:36311517[N	10259_2	N	[1:119436186[N	SVTYPE=BND;POS=119436186;STRANDS=--:26;IMPRECISE;CIPOS=-30,7;CIEND=-30,29;CIPOS95=-3,3;CIEND95=-3,3;MATEID=10259_2;EVENT=10259;SU=26;PE=25;SR=1;ALG=PROD;AF=0.00196;NSAMP=33;MSQ=41.15;AN=16834;AC=33;NS=8438;AC_Hom=0;AC_Het=33;AC_Hemi=0;MAF=0.00195544;HWE=1;NFAM=33	SVTYPE=BND;POS=36311517;STRANDS=--:26;IMPRECISE;CIPOS=-30,29;CIEND=-30,7;CIPOS95=-3,3;CIEND95=-3,3;MATEID=10259_1;EVENT=10259;SECONDARY;SU=26;PE=25;SR=1;ALG=PROD;AF=0.00196;NSAMP=33;MSQ=41.15;AN=16834;AC=33;NS=8438;AC_Hom=0;AC_Het=33;AC_Hemi=0;MAF=0.00195544;HWE=1;NFAM=33
1	119482201	119482201	1	119483619	119483619	83963	62853.9	+	-	DEL	PASS	83963	N	<DEL>	.	.	.	SVTYPE=DEL;POS=119482201;SVLEN=-1418;END=119483619;STRANDS=+-:2860;CIPOS=0,0;CIEND=0,0;CIPOS95=0,0;CIEND95=0,0;SU=2860;PE=1627;SR=1233;ALG=PROD;AF=0.01028;NSAMP=173;MSQ=363.32;AN=16834;AC=173;NS=8438;AC_Hom=0;AC_Het=173;AC_Hemi=0;MAF=0.0102512;HWE=1;NFAM=170	.
1	119501638	119501655	19	16099504	16099521	3941	546.15	-	-	BND	LOW	3941_1	N	[19:16099514[N	3941_2	N	[1:119501648[N	SVTYPE=BND;POS=119501648;STRANDS=--:4;CIPOS=-9,8;CIEND=-9,8;CIPOS95=0,0;CIEND95=0,0;MATEID=3941_2;EVENT=3941;SU=4;PE=0;SR=4;ALG=PROD;AF=0.00196;NSAMP=33;MSQ=15.53;AN=16834;AC=33;NS=8438;AC_Hom=0;AC_Het=33;AC_Hemi=0;MAF=0.00195544;HWE=1;NFAM=33	SVTYPE=BND;POS=16099514;STRANDS=--:4;CIPOS=-9,8;CIEND=-9,8;CIPOS95=0,0;CIEND95=0,0;MATEID=3941_1;EVENT=3941;SECONDARY;SU=4;PE=0;SR=4;ALG=PROD;AF=0.00196;NSAMP=33;MSQ=15.53;AN=16834;AC=33;NS=8438;AC_Hom=0;AC_Het=33;AC_Hemi=0;MAF=0.00195544;HWE=1;NFAM=33
1	119539358	119539727	6	77620376	77620637	8535	56.54	-	-	BND	LOW	8535_1	N	[6:77620628[N	8535_2	N	[1:119539718[N	SVTYPE=BND;POS=119539718;STRANDS=--:6;IMPRECISE;CIPOS=-359,10;CIEND=-251,10;CIPOS95=-148,0;CIEND95=-120,2;MATEID=8535_2;EVENT=8535;SU=6;PE=6;SR=0;ALG=PROD;AF=5.94e-05;NSAMP=1;MSQ=53.66;AN=16834;AC=1;NS=8438;AC_Hom=0;AC_Het=1;AC_Hemi=0;MAF=5.92557e-05;HWE=1;NFAM=1	SVTYPE=BND;POS=77620628;STRANDS=--:6;IMPRECISE;CIPOS=-251,10;CIEND=-359,10;CIPOS95=-120,2;CIEND95=-148,0;MATEID=8535_1;EVENT=8535;SECONDARY;SU=6;PE=6;SR=0;ALG=PROD;AF=5.94e-05;NSAMP=1;MSQ=53.66;AN=16834;AC=1;NS=8438;AC_Hom=0;AC_Het=1;AC_Hemi=0;MAF=5.92557e-05;HWE=1;NFAM=1
1	119539702	119539759	6	77620895	77620952	8536	86.55	+	+	BND	LOW	8536_1	N	N]6:77620922]	8536_2	N	N]1:119539730]	SVTYPE=BND;POS=119539730;STRANDS=++:12;CIPOS=-28,29;CIEND=-27,30;CIPOS95=0,0;CIEND95=0,0;MATEID=8536_2;EVENT=8536;SU=12;PE=7;SR=5;ALG=PROD;AF=0.0001188;NSAMP=2;MSQ=43.27;AN=16834;AC=2;NS=8438;AC_Hom=0;AC_Het=2;AC_Hemi=0;MAF=0.000118511;HWE=1;NFAM=2	SVTYPE=BND;POS=77620922;STRANDS=++:12;CIPOS=-27,30;CIEND=-28,29;CIPOS95=0,0;CIEND95=0,0;MATEID=8536_1;EVENT=8536;SECONDARY;SU=12;PE=7;SR=5;ALG=PROD;AF=0.0001188;NSAMP=2;MSQ=43.27;AN=16834;AC=2;NS=8438;AC_Hom=0;AC_Het=2;AC_Hemi=0;MAF=0.000118511;HWE=1;NFAM=2
1	119558782	119558782	1	119559090	119559090	83964	1.86936e+06	+	-	MEI	PASS	83964	N	<DEL:ME:SINE|Alu|AluYg6>	.	.	.	SVTYPE=MEI;POS=119558782;SVLEN=-308;END=119559090;STRANDS=+-:46092;CIPOS=0,0;CIEND=0,0;CIPOS95=0,0;CIEND95=0,0;SU=46092;PE=9866;SR=36226;ALG=PROD;AF=0.1855;NSAMP=2565;MSQ=726.04;AN=16834;AC=3123;NS=8438;AC_Hom=1120;AC_Het=2014;AC_Hemi=0;MAF=0.185708;HWE=0;NFAM=2243	.
1	119588899	119588916	19	41630177	41630194	4102	14407.0	-	+	BND	LOW	4102_1	N	]19:41630186]N	4102_2	N	N[1:119588909[	SVTYPE=BND;POS=119588909;STRANDS=-+:4;CIPOS=-9,8;CIEND=-9,8;CIPOS95=0,0;CIEND95=0,0;MATEID=4102_2;EVENT=4102;SU=4;PE=0;SR=4;ALG=PROD;AF=0.03748;NSAMP=628;MSQ=22.23;AN=16834;AC=631;NS=8438;AC_Hom=6;AC_Het=627;AC_Hemi=0;MAF=0.0375089;HWE=0.00370741;NFAM=549	SVTYPE=BND;POS=41630186;STRANDS=-+:4;CIPOS=-9,8;CIEND=-9,8;CIPOS95=0,0;CIEND95=0,0;MATEID=4102_1;EVENT=4102;SECONDARY;SU=4;PE=0;SR=4;ALG=PROD;AF=0.03748;NSAMP=628;MSQ=22.23;AN=16834;AC=631;NS=8438;AC_Hom=6;AC_Het=627;AC_Hemi=0;MAF=0.0375089;HWE=0.00370741;NFAM=549
1	119598612	119598627	1	119605717	119605737	83965	110.77	+	-	DEL	PASS	83965	N	<DEL>	.	.	.	SVTYPE=DEL;POS=119598617;SVLEN=-7110;END=119605727;STRANDS=+-:5;IMPRECISE;CIPOS=-5,10;CIEND=-10,10;CIPOS95=-1,3;CIEND95=-3,0;SU=5;PE=4;SR=1;ALG=PROD;AF=5.94e-05;NSAMP=1;MSQ=110.77;AN=16834;AC=1;NS=8438;AC_Hom=0;AC_Het=1;AC_Hemi=0;MAF=5.92557e-05;HWE=1;NFAM=1	.
1	119617381	119617392	1	119618889	119618900	83966	326.75	+	-	DEL	PASS	83966	N	<DEL>	.	.	.	SVTYPE=DEL;POS=119617386;SVLEN=-1510;END=119618896;STRANDS=+-:13;CIPOS=-5,6;CIEND=-7,4;CIPOS95=0,0;CIEND95=0,0;SU=13;PE=8;SR=5;ALG=PROD;AF=5.94e-05;NSAMP=1;MSQ=326.75;AN=16834;AC=1;NS=8438;AC_Hom=0;AC_Het=1;AC_Hemi=0;MAF=5.92557e-05;HWE=1;NFAM=1	.
1	119636092	119636105	2	51655322	51655336	4435	18164.3	-	+	BND	LOW	4435_1	N	]2:51655329]N	4435_2	N	N[1:119636098[	SVTYPE=BND;POS=119636098;STRANDS=+-:5,-+:208;CIPOS=-5,8;CIEND=-7,7;CIPOS95=0,0;CIEND95=0,0;MATEID=4435_2;EVENT=4435;SU=213;PE=0;SR=213;ALG=PROD;AF=0.03047;NSAMP=513;MSQ=34.52;AN=16834;AC=513;NS=8438;AC_Hom=0;AC_Het=513;AC_Hemi=0;MAF=0.0303982;HWE=0.000612343;NFAM=507	SVTYPE=BND;POS=51655329;STRANDS=+-:5,-+:208;CIPOS=-7,7;CIEND=-5,8;CIPOS95=0,0;CIEND95=0,0;MATEID=4435_1;EVENT=4435;SECONDARY;SU=213;PE=0;SR=213;ALG=PROD;AF=0.03047;NSAMP=513;MSQ=34.52;AN=16834;AC=513;NS=8438;AC_Hom=0;AC_Het=513;AC_Hemi=0;MAF=0.0303982;HWE=0.000612343;NFAM=507
1	119652390	119652401	1	119656646	119656666	83967	272.58	+	-	DEL	PASS	83967	N	<DEL>	.	.	.	SVTYPE=DEL;POS=119652396;SVLEN=-4260;END=119656656;STRANDS=+-:16;CIPOS=-6,5;CIEND=-10,10;CIPOS95=0,0;CIEND95=0,0;SU=16;PE=10;SR=6;ALG=PROD;AF=5.94e-05;NSAMP=1;MSQ=272.58;AN=16834;AC=1;NS=8438;AC_Hom=0;AC_Het=1;AC_Hemi=0;MAF=5.92557e-05;HWE=1;NFAM=1	.
1	119660892	119661238	13	19825781	19826176	1687	434214.0	-	+	BND	LOW	1687_1	N	]13:19825791]N	1687_2	N	N[1:119661229[	SVTYPE=BND;POS=119661229;STRANDS=-+:67;IMPRECISE;CIPOS=-336,10;CIEND=-10,385;CIPOS95=-64,10;CIEND95=-10,35;MATEID=1687_2;EVENT=1687;SU=67;PE=67;SR=0;ALG=PROD;AF=0.3085;NSAMP=5194;MSQ=83.15;AN=16834;AC=5194;NS=8438;AC_Hom=0;AC_Het=5211;AC_Hemi=0;MAF=0.308782;HWE=0;NFAM=4472	SVTYPE=BND;POS=19825791;STRANDS=-+:67;IMPRECISE;CIPOS=-10,385;CIEND=-336,10;CIPOS95=-10,35;CIEND95=-64,10;MATEID=1687_1;EVENT=1687;SECONDARY;SU=67;PE=67;SR=0;ALG=PROD;AF=0.3085;NSAMP=5194;MSQ=83.15;AN=16834;AC=5194;NS=8438;AC_Hom=0;AC_Het=5211;AC_Hemi=0;MAF=0.308782;HWE=0;NFAM=4472
1	119694791	119694808	1	156728387	156728404	292683	28478.3	-	-	BND	LOW	292683_1	N	[1:156728397[N	292683_2	N	[1:119694801[N	SVTYPE=BND;POS=119694801;STRANDS=--:4;CIPOS=-9,8;CIEND=-9,8;CIPOS95=0,0;CIEND95=0,0;MATEID=292683_2;EVENT=292683;SU=4;PE=0;SR=4;ALG=PROD;AF=0.06154;NSAMP=1036;MSQ=26.54;AN=16834;AC=1036;NS=8438;AC_Hom=0;AC_Het=1039;AC_Hemi=0;MAF=0.0615667;HWE=3.07509e-15;NFAM=915	SVTYPE=BND;POS=156728397;STRANDS=--:4;CIPOS=-9,8;CIEND=-9,8;CIPOS95=0,0;CIEND95=0,0;MATEID=292683_1;EVENT=292683;SECONDARY;SU=4;PE=0;SR=4;ALG=PROD;AF=0.06154;NSAMP=1036;MSQ=26.54;AN=16834;AC=1036;NS=8438;AC_Hom=0;AC_Het=1039;AC_Hemi=0;MAF=0.0615667;HWE=3.07509e-15;NFAM=915
1	119694855	119695260	1	156728236	156728629	292684	59.34	+	+	BND	LOW	292684_1	N	N]1:156728246]	292684_2	N	N]1:119694865]	SVTYPE=BND;POS=119694865;STRANDS=++:4;IMPRECISE;CIPOS=-10,395;CIEND=-10,383;CIPOS95=0,151;CIEND95=-1,143;MATEID=292684_2;EVENT=292684;SU=4;PE=4;SR=0;ALG=PROD;AF=0.0001188;NSAMP=2;MSQ=29.61;AN=16834;AC=2;NS=8438;AC_Hom=0;AC_Het=2;AC_Hemi=0;MAF=0.000118511;HWE=1;NFAM=2	SVTYPE=BND;POS=156728246;STRANDS=++:4;IMPRECISE;CIPOS=-10,383;CIEND=-10,395;CIPOS95=-1,143;CIEND95=0,151;MATEID=292684_1;EVENT=292684;SECONDARY;SU=4;PE=4;SR=0;ALG=PROD;AF=0.0001188;NSAMP=2;MSQ=29.61;AN=16834;AC=2;NS=8438;AC_Hom=0;AC_Het=2;AC_Hemi=0;MAF=0.000118511;HWE=1;NFAM=2
1	119704155	119704157	1	119704239	119704241	83968	12526.4	+	-	BND	LOW	83968_1	N	N[1:119704241[	83968_2	N	]1:119704156]N	SVTYPE=BND;POS=119704156;STRANDS=+-:494;CIPOS=-1,1;CIEND=-1,1;CIPOS95=0,0;CIEND95=0,0;MATEID=83968_2;EVENT=83968;SU=494;PE=0;SR=494;ALG=PROD;AF=0.004218;NSAMP=70;MSQ=178.95;AN=16834;AC=71;NS=8438;AC_Hom=2;AC_Het=69;AC_Hemi=0;MAF=0.00420716;HWE=0.137456;NFAM=70	SVTYPE=BND;POS=119704241;STRANDS=+-:494;CIPOS=-1,1;CIEND=-1,1;CIPOS95=0,0;CIEND95=0,0;MATEID=83968_1;EVENT=83968;SECONDARY;SU=494;PE=0;SR=494;ALG=PROD;AF=0.004218;NSAMP=70;MSQ=178.95;AN=16834;AC=71;NS=8438;AC_Hom=2;AC_Het=69;AC_Hemi=0;MAF=0.00420716;HWE=0.137456;NFAM=70
1	119707026	119707043	15	42690866	42690883	2564	120.13	-	+	BND	LOW	2564_1	N	]15:42690875]N	2564_2	N	N[1:119707036[	SVTYPE=BND;POS=119707036;STRANDS=-+:4;CIPOS=-9,8;CIEND=-9,8;CIPOS95=0,0;CIEND95=0,0;MATEID=2564_2;EVENT=2564;SU=4;PE=0;SR=4;ALG=PROD;AF=0.0001188;NSAMP=2;MSQ=59.87;AN=16834;AC=2;NS=8438;AC_Hom=0;AC_Het=2;AC_Hemi=0;MAF=0.000118511;HWE=1;NFAM=2	SVTYPE=BND;POS=42690875;STRANDS=-+:4;CIPOS=-9,8;CIEND=-9,8;CIPOS95=0,0;CIEND95=0,0;MATEID=2564_1;EVENT=2564;SECONDARY;SU=4;PE=0;SR=4;ALG=PROD;AF=0.0001188;NSAMP=2;MSQ=59.87;AN=16834;AC=2;NS=8438;AC_Hom=0;AC_Het=2;AC_Hemi=0;MAF=0.000118511;HWE=1;NFAM=2
1	119714632	119714965	1	119721927	119722112	83969	209.59	+	-	DEL	PASS	83969	N	<DEL>	.	.	.	SVTYPE=DEL;POS=119714642;SVLEN=-7460;END=119722102;STRANDS=+-:8;IMPRECISE;CIPOS=-10,323;CIEND=-175,10;CIPOS95=-2,80;CIEND95=-78,2;SU=8;PE=8;SR=0;ALG=PROD;AF=0.0001782;NSAMP=3;MSQ=69.86;AN=16834;AC=3;NS=8438;AC_Hom=0;AC_Het=3;AC_Hemi=0;MAF=0.000177767;HWE=1;NFAM=3	.
1	119715406	119715423	4	45533975	45533986	6787	249.98	-	+	BND	LOW	6787_1	N	]4:45533981]N	6787_2	N	N[1:119715416[	SVTYPE=BND;POS=119715416;STRANDS=-+:31;CIPOS=-9,8;CIEND=-6,5;CIPOS95=0,0;CIEND95=0,0;MATEID=6787_2;EVENT=6787;SU=31;PE=0;SR=31;ALG=PROD;AF=0.0005346;NSAMP=9;MSQ=26.69;AN=16834;AC=9;NS=8438;AC_Hom=0;AC_Het=9;AC_Hemi=0;MAF=0.000533302;HWE=1;NFAM=9	SVTYPE=BND;POS=45533981;STRANDS=-+:31;CIPOS=-6,5;CIEND=-9,8;CIPOS95=0,0;CIEND95=0,0;MATEID=6787_1;EVENT=6787;SECONDARY;SU=31;PE=0;SR=31;ALG=PROD;AF=0.0005346;NSAMP=9;MSQ=26.69;AN=16834;AC=9;NS=8438;AC_Hom=0;AC_Het=9;AC_Hemi=0;MAF=0.000533302;HWE=1;NFAM=9
1	119726000	119726017	7	141902736	141902753	9462	2863.47	-	+	BND	LOW	9462_1	N	]7:141902745]N	9462_2	N	N[1:119726010[	SVTYPE=BND;POS=119726010;STRANDS=-+:4;CIPOS=-9,8;CIEND=-9,8;CIPOS95=0,0;CIEND95=0,0;MATEID=9462_2;EVENT=9462;SU=4;PE=0;SR=4;ALG=PROD;AF=0.007366;NSAMP=124;MSQ=21.98;AN=16834;AC=124;NS=8438;AC_Hom=0;AC_Het=125;AC_Hemi=0;MAF=0.00740697;HWE=1;NFAM=122	SVTYPE=BND;POS=141902745;STRANDS=-+:4;CIPOS=-9,8;CIEND=-9,8;CIPOS95=0,0;CIEND95=0,0;MATEID=9462_1;EVENT=9462;SECONDARY;SU=4;PE=0;SR=4;ALG=PROD;AF=0.007366;NSAMP=124;MSQ=21.98;AN=16834;AC=124;NS=8438;AC_Hom=0;AC_Het=125;AC_Hemi=0;MAF=0.00740697;HWE=1;NFAM=122
1	119727110	119727167	3	73067574	73067631	6126	2097.23	-	+	BND	LOW	6126_1	N	]3:73067603]N	6126_2	N	N[1:119727140[	SVTYPE=BND;POS=119727140;STRANDS=-+:8;CIPOS=-29,28;CIEND=-29,28;CIPOS95=0,0;CIEND95=0,0;MATEID=6126_2;EVENT=6126;SU=8;PE=0;SR=8;ALG=PROD;AF=0.004336;NSAMP=73;MSQ=26.87;AN=16834;AC=73;NS=8438;AC_Hom=0;AC_Het=74;AC_Hemi=0;MAF=0.00438493;HWE=1;NFAM=70	SVTYPE=BND;POS=73067603;STRANDS=-+:8;CIPOS=-29,28;CIEND=-29,28;CIPOS95=0,0;CIEND95=0,0;MATEID=6126_1;EVENT=6126;SECONDARY;SU=8;PE=0;SR=8;ALG=PROD;AF=0.004336;NSAMP=73;MSQ=26.87;AN=16834;AC=73;NS=8438;AC_Hom=0;AC_Het=74;AC_Hemi=0;MAF=0.00438493;HWE=1;NFAM=70
1	119731086	119731143	1	119731382	119731439	83970	86.09	+	-	MEI	PASS	83970	N	<DEL:ME:SINE|Alu|AluSq2>	.	.	.	SVTYPE=MEI;POS=119731115;SVLEN=-296;END=119731411;STRANDS=+-:8;CIPOS=-29,28;CIEND=-29,28;CIPOS95=0,0;CIEND95=0,0;SU=8;PE=0;SR=8;ALG=PROD;AF=0.0001188;NSAMP=2;MSQ=40.36;AN=16834;AC=2;NS=8438;AC_Hom=0;AC_Het=2;AC_Hemi=0;MAF=0.000118511;HWE=1;NFAM=2	.
1	119743008	119743025	6	49889809	49889826	8431	18760.5	-	+	BND	LOW	8431_1	N	]6:49889818]N	8431_2	N	N[1:119743018[	SVTYPE=BND;POS=119743018;STRANDS=-+:50;CIPOS=-9,8;CIEND=-9,8;CIPOS95=0,0;CIEND95=0,0;MATEID=8431_2;EVENT=8431;SU=50;PE=0;SR=50;ALG=PROD;AF=0.03487;NSAMP=586;MSQ=31.27;AN=16834;AC=587;NS=8438;AC_Hom=2;AC_Het=585;AC_Hemi=0;MAF=0.0347831;HWE=0.000524109;NFAM=564	SVTYPE=BND;POS=49889818;STRANDS=-+:50;CIPOS=-9,8;CIEND=-9,8;CIPOS95=0,0;CIEND95=0,0;MATEID=8431_1;EVENT=8431;SECONDARY;SU=50;PE=0;SR=50;ALG=PROD;AF=0.03487;NSAMP=586;MSQ=31.27;AN=16834;AC=587;NS=8438;AC_Hom=2;AC_Het=585;AC_Hemi=0;MAF=0.0347831;HWE=0.000524109;NFAM=564
1	119746965	119747397	1	119758758	119759118	83971	1172.59	+	-	DEL	PASS	83971	N	<DEL>	.	.	.	SVTYPE=DEL;POS=119746995;SVLEN=-12092;END=119759087;STRANDS=+-:24;IMPRECISE;CIPOS=-30,402;CIEND=-329,31;CIPOS95=-30,59;CIEND95=-67,31;SU=24;PE=24;SR=0;ALG=PROD;AF=0.0007128;NSAMP=12;MSQ=97.72;AN=16834;AC=12;NS=8438;AC_Hom=0;AC_Het=12;AC_Hemi=0;MAF=0.000711069;HWE=1;NFAM=2	.
1	119746973	119747018	1	119755379	119755424	292685	3564.31	+	+	BND	PASS	292685_1	N	N]1:119755402]	292685_2	N	N]1:119746996]	SVTYPE=BND;POS=119746996;STRANDS=++:209;CIPOS=-23,22;CIEND=-23,22;CIPOS95=0,0;CIEND95=0,0;MATEID=292685_2;EVENT=292685;SU=209;PE=96;SR=113;ALG=PROD;AF=0.0007722;NSAMP=13;MSQ=274.18;AN=16834;AC=13;NS=8438;AC_Hom=0;AC_Het=13;AC_Hemi=0;MAF=0.000770325;HWE=1;NFAM=2	SVTYPE=BND;POS=119755402;STRANDS=++:209;CIPOS=-23,22;CIEND=-23,22;CIPOS95=0,0;CIEND95=0,0;MATEID=292685_1;EVENT=292685;SECONDARY;SU=209;PE=96;SR=113;ALG=PROD;AF=0.0007722;NSAMP=13;MSQ=274.18;AN=16834;AC=13;NS=8438;AC_Hom=0;AC_Het=13;AC_Hemi=0;MAF=0.000770325;HWE=1;NFAM=2
1	119755218	119755270	1	119759059	119759113	292686	3082.14	-	-	BND	PASS	292686_1	N	[1:119759089[N	292686_2	N	[1:119755248[N	SVTYPE=BND;POS=119755248;STRANDS=--:130;CIPOS=-29,23;CIEND=-29,25;CIPOS95=0,0;CIEND95=0,0;MATEID=292686_2;EVENT=292686;SU=130;PE=90;SR=40;ALG=PROD;AF=0.0007128;NSAMP=12;MSQ=256.84;AN=16834;AC=12;NS=8438;AC_Hom=0;AC_Het=12;AC_Hemi=0;MAF=0.000711069;HWE=1;NFAM=2	SVTYPE=BND;POS=119759089;STRANDS=--:130;CIPOS=-29,25;CIEND=-29,23;CIPOS95=0,0;CIEND95=0,0;MATEID=292686_1;EVENT=292686;SECONDARY;SU=130;PE=90;SR=40;ALG=PROD;AF=0.0007128;NSAMP=12;MSQ=256.84;AN=16834;AC=12;NS=8438;AC_Hom=0;AC_Het=12;AC_Hemi=0;MAF=0.000711069;HWE=1;NFAM=2
1	119758256	119758639	4	75641684	75642088	6903	128.75	+	-	BND	LOW	6903_1	N	N[4:75642059[	6903_2	N	]1:119758286]N	SVTYPE=BND;POS=119758286;STRANDS=+-:10;IMPRECISE;CIPOS=-30,353;CIEND=-374,30;CIPOS95=-30,60;CIEND95=-85,30;MATEID=6903_2;EVENT=6903;SU=10;PE=10;SR=0;ALG=PROD;AF=0.0001188;NSAMP=2;MSQ=64.38;AN=16834;AC=2;NS=8438;AC_Hom=0;AC_Het=2;AC_Hemi=0;MAF=0.000118511;HWE=1;NFAM=2	SVTYPE=BND;POS=75642059;STRANDS=+-:10;IMPRECISE;CIPOS=-374,30;CIEND=-30,353;CIPOS95=-85,30;CIEND95=-30,60;MATEID=6903_1;EVENT=6903;SECONDARY;SU=10;PE=10;SR=0;ALG=PROD;AF=0.0001188;NSAMP=2;MSQ=64.38;AN=16834;AC=2;NS=8438;AC_Hom=0;AC_Het=2;AC_Hemi=0;MAF=0.000118511;HWE=1;NFAM=2
1	119792703	119792754	1	119792892	119792943	83972	1514.73	+	-	BND	LOW	83972_1	N	N[1:119792919[	83972_2	N	]1:119792729]N	SVTYPE=BND;POS=119792729;STRANDS=+-:17;CIPOS=-26,25;CIEND=-26,25;CIPOS95=0,0;CIEND95=0,0;MATEID=83972_2;EVENT=83972;SU=17;PE=1;SR=16;ALG=PROD;AF=0.0004752;NSAMP=8;MSQ=187.96;AN=16834;AC=8;NS=8438;AC_Hom=0;AC_Het=8;AC_Hemi=0;MAF=0.000474046;HWE=1;NFAM=8	SVTYPE=BND;POS=119792919;STRANDS=+-:17;CIPOS=-26,25;CIEND=-26,25;CIPOS95=0,0;CIEND95=0,0;MATEID=83972_1;EVENT=83972;SECONDARY;SU=17;PE=1;SR=16;ALG=PROD;AF=0.0004752;NSAMP=8;MSQ=187.96;AN=16834;AC=8;NS=8438;AC_Hom=0;AC_Het=8;AC_Hemi=0;MAF=0.000474046;HWE=1;NFAM=8
1	119798907	119798927	20	49282709	49282729	5397	477.13	-	+	BND	LOW	5397_1	N	]20:49282719]N	5397_2	N	N[1:119798918[	SVTYPE=BND;POS=119798918;STRANDS=-+:5;CIPOS=-10,10;CIEND=-10,10;CIPOS95=0,0;CIEND95=0,0;MATEID=5397_2;EVENT=5397;SU=5;PE=0;SR=5;ALG=PROD;AF=0.0009505;NSAMP=16;MSQ=28.43;AN=16834;AC=16;NS=8438;AC_Hom=0;AC_Het=16;AC_Hemi=0;MAF=0.000948092;HWE=1;NFAM=16	SVTYPE=BND;POS=49282719;STRANDS=-+:5;CIPOS=-10,10;CIEND=-10,10;CIPOS95=0,0;CIEND95=0,0;MATEID=5397_1;EVENT=5397;SECONDARY;SU=5;PE=0;SR=5;ALG=PROD;AF=0.0009505;NSAMP=16;MSQ=28.43;AN=16834;AC=16;NS=8438;AC_Hom=0;AC_Het=16;AC_Hemi=0;MAF=0.000948092;HWE=1;NFAM=16
1	119806513	119806530	1	119807276	119807293	292687	21.75	-	-	BND	LOW	292687_1	N	[1:119807286[N	292687_2	N	[1:119806523[N	SVTYPE=BND;POS=119806523;STRANDS=--:4;CIPOS=-9,8;CIEND=-9,8;CIPOS95=0,0;CIEND95=0,0;MATEID=292687_2;EVENT=292687;SU=4;PE=0;SR=4;ALG=PROD;AF=0.0001188;NSAMP=2;MSQ=9.47;AN=16834;AC=2;NS=8438;AC_Hom=0;AC_Het=2;AC_Hemi=0;MAF=0.000118511;HWE=1;NFAM=2	SVTYPE=BND;POS=119807286;STRANDS=--:4;CIPOS=-9,8;CIEND=-9,8;CIPOS95=0,0;CIEND95=0,0;MATEID=292687_1;EVENT=292687;SECONDARY;SU=4;PE=0;SR=4;ALG=PROD;AF=0.0001188;NSAMP=2;MSQ=9.47;AN=16834;AC=2;NS=8438;AC_Hom=0;AC_Het=2;AC_Hemi=0;MAF=0.000118511;HWE=1;NFAM=2
1	119807242	119807262	11	25558854	25558873	763	253.07	-	-	BND	LOW	763_1	N	[11:25558865[N	763_2	N	[1:119807253[N	SVTYPE=BND;POS=119807253;STRANDS=--:4;IMPRECISE;CIPOS=-10,10;CIEND=-10,9;CIPOS95=-1,0;CIEND95=-1,1;MATEID=763_2;EVENT=763;SU=4;PE=2;SR=2;ALG=PROD;AF=0.0007722;NSAMP=13;MSQ=18.48;AN=16834;AC=13;NS=8438;AC_Hom=0;AC_Het=13;AC_Hemi=0;MAF=0.000770325;HWE=1;NFAM=13	SVTYPE=BND;POS=25558865;STRANDS=--:4;IMPRECISE;CIPOS=-10,9;CIEND=-10,10;CIPOS95=-1,1;CIEND95=-1,0;MATEID=763_1;EVENT=763;SECONDARY;SU=4;PE=2;SR=2;ALG=PROD;AF=0.0007722;NSAMP=13;MSQ=18.48;AN=16834;AC=13;NS=8438;AC_Hom=0;AC_Het=13;AC_Hemi=0;MAF=0.000770325;HWE=1;NFAM=13
1	119807312	119807925	14	36452827	36453190	2127	553.08	+	-	BND	LOW	2127_1	N	N[14:36453141[	2127_2	N	]1:119807362]N	SVTYPE=BND;POS=119807362;STRANDS=+-:4;IMPRECISE;CIPOS=-50,563;CIEND=-313,50;CIPOS95=-50,170;CIEND95=-133,50;MATEID=2127_2;EVENT=2127;SU=4;PE=4;SR=0;ALG=PROD;AF=0.001604;NSAMP=27;MSQ=19.45;AN=16834;AC=27;NS=8438;AC_Hom=0;AC_Het=27;AC_Hemi=0;MAF=0.00159991;HWE=1;NFAM=27	SVTYPE=BND;POS=36453141;STRANDS=+-:4;IMPRECISE;CIPOS=-313,50;CIEND=-50,563;CIPOS95=-133,50;CIEND95=-50,170;MATEID=2127_1;EVENT=2127;SECONDARY;SU=4;PE=4;SR=0;ALG=PROD;AF=0.001604;NSAMP=27;MSQ=19.45;AN=16834;AC=27;NS=8438;AC_Hom=0;AC_Het=27;AC_Hemi=0;MAF=0.00159991;HWE=1;NFAM=27
1	119807344	119807854	7	101975070	101975514	9308	251.5	+	+	BND	LOW	9308_1	N	N]7:101975080]	9308_2	N	N]1:119807354]	SVTYPE=BND;POS=119807354;STRANDS=++:4;IMPRECISE;CIPOS=-10,500;CIEND=-10,434;CIPOS95=-1,175;CIEND95=-1,135;MATEID=9308_2;EVENT=9308;SU=4;PE=4;SR=0;ALG=PROD;AF=0.000594;NSAMP=10;MSQ=24.6;AN=16834;AC=10;NS=8438;AC_Hom=0;AC_Het=10;AC_Hemi=0;MAF=0.000592557;HWE=1;NFAM=10	SVTYPE=BND;POS=101975080;STRANDS=++:4;IMPRECISE;CIPOS=-10,434;CIEND=-10,500;CIPOS95=-1,135;CIEND95=-1,175;MATEID=9308_1;EVENT=9308;SECONDARY;SU=4;PE=4;SR=0;ALG=PROD;AF=0.000594;NSAMP=10;MSQ=24.6;AN=16834;AC=10;NS=8438;AC_Hom=0;AC_Het=10;AC_Hemi=0;MAF=0.000592557;HWE=1;NFAM=10
1	119822555	119822602	1	119824069	119824125	83974	1882.31	+	-	DEL	PASS	83974	N	<DEL>	.	.	.	SVTYPE=DEL;POS=119822579;SVLEN=-1516;END=119824095;STRANDS=+-:78;CIPOS=-24,23;CIEND=-26,30;CIPOS95=0,0;CIEND95=0,0;SU=78;PE=41;SR=37;ALG=PROD;AF=0.0001782;NSAMP=3;MSQ=627.44;AN=16834;AC=3;NS=8438;AC_Hom=0;AC_Het=3;AC_Hemi=0;MAF=0.000177767;HWE=1;NFAM=3	.
1	119826766	119826786	1	119826823	119826843	83975	431.63	+	-	BND	PASS	83975_1	N	N[1:119826834[	83975_2	N	]1:119826776]N	SVTYPE=BND;POS=119826776;STRANDS=+-:15;CIPOS=-10,10;CIEND=-10,10;CIPOS95=0,0;CIEND95=0,0;MATEID=83975_2;EVENT=83975;SU=15;PE=0;SR=15;ALG=PROD;AF=5.94e-05;NSAMP=1;MSQ=431.58;AN=16834;AC=1;NS=8438;AC_Hom=0;AC_Het=1;AC_Hemi=0;MAF=5.92557e-05;HWE=1;NFAM=1	SVTYPE=BND;POS=119826834;STRANDS=+-:15;CIPOS=-10,10;CIEND=-10,10;CIPOS95=0,0;CIEND95=0,0;MATEID=83975_1;EVENT=83975;SECONDARY;SU=15;PE=0;SR=15;ALG=PROD;AF=5.94e-05;NSAMP=1;MSQ=431.58;AN=16834;AC=1;NS=8438;AC_Hom=0;AC_Het=1;AC_Hemi=0;MAF=5.92557e-05;HWE=1;NFAM=1
1	119847172	119847420	1	119848145	119848163	292688	23.89	+	+	INV	LOW	292688	N	<INV>	.	.	.	SVTYPE=INV;POS=119847289;SVLEN=866;END=119848155;STRANDS=++:2,--:2;IMPRECISE;CIPOS=-117,131;CIEND=-10,8;CIPOS95=-98,96;CIEND95=-3,3;SU=4;PE=4;SR=0;ALG=PROD;AF=5.94e-05;NSAMP=1;MSQ=23.87;AN=16834;AC=1;NS=8438;AC_Hom=0;AC_Het=1;AC_Hemi=0;MAF=5.92557e-05;HWE=1;NFAM=1	.
1	119886535	119886552	3	136217055	136217072	6363	3221.39	-	-	BND	LOW	6363_1	N	[3:136217063[N	6363_2	N	[1:119886543[N	SVTYPE=BND;POS=119886543;STRANDS=--:59;CIPOS=-7,10;CIEND=-7,10;CIPOS95=0,0;CIEND95=0,0;MATEID=6363_2;EVENT=6363;SU=59;PE=0;SR=59;ALG=PROD;AF=0.006891;NSAMP=108;MSQ=29.19;AN=16834;AC=116;NS=8438;AC_Hom=16;AC_Het=100;AC_Hemi=0;MAF=0.00687367;HWE=4.13591e-09;NFAM=108	SVTYPE=BND;POS=136217063;STRANDS=--:59;CIPOS=-7,10;CIEND=-7,10;CIPOS95=0,0;CIEND95=0,0;MATEID=6363_1;EVENT=6363;SECONDARY;SU=59;PE=0;SR=59;ALG=PROD;AF=0.006891;NSAMP=108;MSQ=29.19;AN=16834;AC=116;NS=8438;AC_Hom=16;AC_Het=100;AC_Hemi=0;MAF=0.00687367;HWE=4.13591e-09;NFAM=108
1	119905904	119905916	1	177344604	177344616	254606	4072.41	-	+	BND	LOW	254606_1	N	]1:177344610]N	254606_2	N	N[1:119905911[	SVTYPE=BND;POS=119905911;STRANDS=-+:119;CIPOS=-6,6;CIEND=-6,6;CIPOS95=0,0;CIEND95=0,0;MATEID=254606_2;EVENT=254606;SU=119;PE=0;SR=119;ALG=PROD;AF=0.01699;NSAMP=286;MSQ=12.91;AN=16834;AC=286;NS=8438;AC_Hom=0;AC_Het=286;AC_Hemi=0;MAF=0.0169471;HWE=0.18005;NFAM=284	SVTYPE=BND;POS=177344610;STRANDS=-+:119;CIPOS=-6,6;CIEND=-6,6;CIPOS95=0,0;CIEND95=0,0;MATEID=254606_1;EVENT=254606;SECONDARY;SU=119;PE=0;SR=119;ALG=PROD;AF=0.01699;NSAMP=286;MSQ=12.91;AN=16834;AC=286;NS=8438;AC_Hom=0;AC_Het=286;AC_Hemi=0;MAF=0.0169471;HWE=0.18005;NFAM=284
1	119916704	119916724	1	119918439	119918458	254607	366.36	-	+	DUP	PASS	254607	N	<DUP>	.	.	.	SVTYPE=DUP;POS=119916714;SVLEN=1734;END=119918448;STRANDS=-+:30;CIPOS=-10,10;CIEND=-9,10;CIPOS95=0,0;CIEND95=0,0;SU=30;PE=15;SR=15;ALG=PROD;AF=0.0001188;NSAMP=1;MSQ=365.67;AN=16834;AC=2;NS=8438;AC_Hom=2;AC_Het=0;AC_Hemi=0;MAF=0.000118511;HWE=5.92593e-05;NFAM=1	.
1	119924576	119924590	1	119931793	119931808	83977	458.63	+	-	DEL	PASS	83977	N	<DEL>	.	.	.	SVTYPE=DEL;POS=119924582;SVLEN=-7216;END=119931798;STRANDS=+-:19;CIPOS=-6,8;CIEND=-5,10;CIPOS95=0,0;CIEND95=0,0;SU=19;PE=11;SR=8;ALG=PROD;AF=5.94e-05;NSAMP=1;MSQ=458.63;AN=16834;AC=1;NS=8438;AC_Hom=0;AC_Het=1;AC_Hemi=0;MAF=5.92557e-05;HWE=1;NFAM=1	.
1	119931548	119931860	X	114359541	114360118	11180	1514.28	-	-	BND	LOW	11180_1	N	[X:114360069[N	11180_2	N	[1:119931811[N	SVTYPE=BND;POS=119931811;STRANDS=--:8;IMPRECISE;CIPOS=-262,50;CIEND=-527,50;CIPOS95=-73,50;CIEND95=-151,50;MATEID=11180_2;EVENT=11180;SU=8;PE=8;SR=0;ALG=PROD;AF=0.003564;NSAMP=60;MSQ=23.96;AN=16834;AC=60;NS=8438;AC_Hom=0;AC_Het=60;AC_Hemi=0;MAF=0.00355534;HWE=1;NFAM=60	SVTYPE=BND;POS=114360069;STRANDS=--:8;IMPRECISE;CIPOS=-527,50;CIEND=-262,50;CIPOS95=-151,50;CIEND95=-73,50;MATEID=11180_1;EVENT=11180;SECONDARY;SU=8;PE=8;SR=0;ALG=PROD;AF=0.003564;NSAMP=60;MSQ=23.96;AN=16834;AC=60;NS=8438;AC_Hom=0;AC_Het=60;AC_Hemi=0;MAF=0.00355534;HWE=1;NFAM=60
1	119931710	119931809	15	85712950	85713046	2774	14914.0	-	+	BND	LOW	2774_1	N	]15:85712996]N	2774_2	N	N[1:119931761[	SVTYPE=BND;POS=119931761;STRANDS=-+:4;IMPRECISE;CIPOS=-50,49;CIEND=-46,50;CIPOS95=-1,1;CIEND95=-1,1;MATEID=2774_2;EVENT=2774;SU=4;PE=2;SR=2;ALG=PROD;AF=0.04011;NSAMP=675;MSQ=20.64;AN=16830;AC=675;NS=8436;AC_Hom=0;AC_Het=676;AC_Hemi=0;MAF=0.0400664;HWE=1.32075e-06;NFAM=623	SVTYPE=BND;POS=85712996;STRANDS=-+:4;IMPRECISE;CIPOS=-46,50;CIEND=-50,49;CIPOS95=-1,1;CIEND95=-1,1;MATEID=2774_1;EVENT=2774;SECONDARY;SU=4;PE=2;SR=2;ALG=PROD;AF=0.04011;NSAMP=675;MSQ=20.64;AN=16830;AC=675;NS=8436;AC_Hom=0;AC_Het=676;AC_Hemi=0;MAF=0.0400664;HWE=1.32075e-06;NFAM=623
1	119931757	119931817	X	114360170	114360222	11181	164.2	+	+	BND	LOW	11181_1	N	N]X:114360197]	11181_2	N	N]1:119931787]	SVTYPE=BND;POS=119931787;STRANDS=++:5;IMPRECISE;CIPOS=-30,30;CIEND=-27,25;CIPOS95=-1,1;CIEND95=-2,2;MATEID=11181_2;EVENT=11181;SU=5;PE=2;SR=3;ALG=PROD;AF=0.0002971;NSAMP=5;MSQ=24.82;AN=16830;AC=5;NS=8436;AC_Hom=0;AC_Het=5;AC_Hemi=0;MAF=0.000296349;HWE=1;NFAM=5	SVTYPE=BND;POS=114360197;STRANDS=++:5;IMPRECISE;CIPOS=-27,25;CIEND=-30,30;CIPOS95=-2,2;CIEND95=-1,1;MATEID=11181_1;EVENT=11181;SECONDARY;SU=5;PE=2;SR=3;ALG=PROD;AF=0.0002971;NSAMP=5;MSQ=24.82;AN=16830;AC=5;NS=8436;AC_Hom=0;AC_Het=5;AC_Hemi=0;MAF=0.000296349;HWE=1;NFAM=5
1	119963574	119964045	4	177957771	177958157	7374	235.19	-	+	BND	LOW	7374_1	N	]4:177957821]N	7374_2	N	N[1:119963999[	SVTYPE=BND;POS=119963999;STRANDS=-+:12;IMPRECISE;CIPOS=-424,47;CIEND=-50,336;CIPOS95=-131,47;CIEND95=-50,51;MATEID=7374_2;EVENT=7374;SU=12;PE=12;SR=0;ALG=PROD;AF=0.0004158;NSAMP=7;MSQ=32.42;AN=16834;AC=7;NS=8438;AC_Hom=0;AC_Het=7;AC_Hemi=0;MAF=0.00041479;HWE=1;NFAM=7	SVTYPE=BND;POS=177957821;STRANDS=-+:12;IMPRECISE;CIPOS=-50,336;CIEND=-424,47;CIPOS95=-50,51;CIEND95=-131,47;MATEID=7374_1;EVENT=7374;SECONDARY;SU=12;PE=12;SR=0;ALG=PROD;AF=0.0004158;NSAMP=7;MSQ=32.42;AN=16834;AC=7;NS=8438;AC_Hom=0;AC_Het=7;AC_Hemi=0;MAF=0.00041479;HWE=1;NFAM=7
1	119963990	119964008	9	6629946	6629966	10131	47770.2	-	+	BND	LOW	10131_1	N	]9:6629956]N	10131_2	N	N[1:119964001[	SVTYPE=BND;POS=119964001;STRANDS=-+:4;IMPRECISE;CIPOS=-10,8;CIEND=-10,10;CIPOS95=-1,0;CIEND95=-1,1;MATEID=10131_2;EVENT=10131;SU=4;PE=1;SR=3;ALG=PROD;AF=0.08441;NSAMP=1421;MSQ=32.94;AN=16834;AC=1421;NS=8438;AC_Hom=0;AC_Het=1423;AC_Hemi=0;MAF=0.0843209;HWE=8.01408e-29;NFAM=1351	SVTYPE=BND;POS=6629956;STRANDS=-+:4;IMPRECISE;CIPOS=-10,10;CIEND=-10,8;CIPOS95=-1,1;CIEND95=-1,0;MATEID=10131_1;EVENT=10131;SECONDARY;SU=4;PE=1;SR=3;ALG=PROD;AF=0.08441;NSAMP=1421;MSQ=32.94;AN=16834;AC=1421;NS=8438;AC_Hom=0;AC_Het=1423;AC_Hemi=0;MAF=0.0843209;HWE=8.01408e-29;NFAM=1351
1	119963993	119964010	15	47306684	47306701	2581	536.78	-	+	BND	LOW	2581_1	N	]15:47306693]N	2581_2	N	N[1:119964003[	SVTYPE=BND;POS=119964003;STRANDS=-+:4;CIPOS=-9,8;CIEND=-9,8;CIPOS95=0,0;CIEND95=0,0;MATEID=2581_2;EVENT=2581;SU=4;PE=0;SR=4;ALG=PROD;AF=0.001485;NSAMP=25;MSQ=19.51;AN=16834;AC=25;NS=8438;AC_Hom=0;AC_Het=25;AC_Hemi=0;MAF=0.00148139;HWE=1;NFAM=25	SVTYPE=BND;POS=47306693;STRANDS=-+:4;CIPOS=-9,8;CIEND=-9,8;CIPOS95=0,0;CIEND95=0,0;MATEID=2581_1;EVENT=2581;SECONDARY;SU=4;PE=0;SR=4;ALG=PROD;AF=0.001485;NSAMP=25;MSQ=19.51;AN=16834;AC=25;NS=8438;AC_Hom=0;AC_Het=25;AC_Hemi=0;MAF=0.00148139;HWE=1;NFAM=25
1	119964019	119964033	1	119964081	119964092	83978	2618.1	+	-	BND	LOW	83978_1	N	N[1:119964086[	83978_2	N	]1:119964025]N	SVTYPE=BND;POS=119964025;STRANDS=+-:74;CIPOS=-6,8;CIEND=-4,7;CIPOS95=0,0;CIEND95=0,0;MATEID=83978_2;EVENT=83978;SU=74;PE=1;SR=73;ALG=PROD;AF=0.00101;NSAMP=17;MSQ=151.7;AN=16834;AC=17;NS=8438;AC_Hom=0;AC_Het=17;AC_Hemi=0;MAF=0.00100735;HWE=1;NFAM=16	SVTYPE=BND;POS=119964086;STRANDS=+-:74;CIPOS=-4,7;CIEND=-6,8;CIPOS95=0,0;CIEND95=0,0;MATEID=83978_1;EVENT=83978;SECONDARY;SU=74;PE=1;SR=73;ALG=PROD;AF=0.00101;NSAMP=17;MSQ=151.7;AN=16834;AC=17;NS=8438;AC_Hom=0;AC_Het=17;AC_Hemi=0;MAF=0.00100735;HWE=1;NFAM=16
1	119964053	119964543	4	177957537	177957813	7375	602.71	+	-	BND	LOW	7375_1	N	N[4:177957764[	7375_2	N	]1:119964103]N	SVTYPE=BND;POS=119964103;STRANDS=+-:15;IMPRECISE;CIPOS=-50,440;CIEND=-226,50;CIPOS95=-50,118;CIEND95=-42,42;MATEID=7375_2;EVENT=7375;SU=15;PE=15;SR=0;ALG=PROD;AF=0.000594;NSAMP=10;MSQ=59.24;AN=16834;AC=10;NS=8438;AC_Hom=0;AC_Het=10;AC_Hemi=0;MAF=0.000592557;HWE=1;NFAM=10	SVTYPE=BND;POS=177957764;STRANDS=+-:15;IMPRECISE;CIPOS=-226,50;CIEND=-50,440;CIPOS95=-42,42;CIEND95=-50,118;MATEID=7375_1;EVENT=7375;SECONDARY;SU=15;PE=15;SR=0;ALG=PROD;AF=0.000594;NSAMP=10;MSQ=59.24;AN=16834;AC=10;NS=8438;AC_Hom=0;AC_Het=10;AC_Hemi=0;MAF=0.000592557;HWE=1;NFAM=10
1	119964100	119964605	13	90249619	90249946	1967	62.41	+	+	BND	LOW	1967_1	N	N]13:90249629]	1967_2	N	N]1:119964110]	SVTYPE=BND;POS=119964110;STRANDS=++:4;IMPRECISE;CIPOS=-10,495;CIEND=-10,317;CIPOS95=0,196;CIEND95=-2,123;MATEID=1967_2;EVENT=1967;SU=4;PE=4;SR=0;ALG=PROD;AF=0.0002376;NSAMP=4;MSQ=13.23;AN=16834;AC=4;NS=8438;AC_Hom=0;AC_Het=4;AC_Hemi=0;MAF=0.000237023;HWE=1;NFAM=4	SVTYPE=BND;POS=90249629;STRANDS=++:4;IMPRECISE;CIPOS=-10,317;CIEND=-10,495;CIPOS95=-2,123;CIEND95=0,196;MATEID=1967_1;EVENT=1967;SECONDARY;SU=4;PE=4;SR=0;ALG=PROD;AF=0.0002376;NSAMP=4;MSQ=13.23;AN=16834;AC=4;NS=8438;AC_Hom=0;AC_Het=4;AC_Hemi=0;MAF=0.000237023;HWE=1;NFAM=4
1	119964105	119964121	15	90551686	90551705	2803	1309.36	+	+	BND	LOW	2803_1	N	N]15:90551696]	2803_2	N	N]1:119964111]	SVTYPE=BND;POS=119964111;STRANDS=++:34;CIPOS=-6,10;CIEND=-10,9;CIPOS95=0,0;CIEND95=0,0;MATEID=2803_2;EVENT=2803;SU=34;PE=17;SR=17;ALG=PROD;AF=0.003802;NSAMP=63;MSQ=19.34;AN=16834;AC=64;NS=8438;AC_Hom=2;AC_Het=62;AC_Hemi=0;MAF=0.00379237;HWE=0.113001;NFAM=63	SVTYPE=BND;POS=90551696;STRANDS=++:34;CIPOS=-10,9;CIEND=-6,10;CIPOS95=0,0;CIEND95=0,0;MATEID=2803_1;EVENT=2803;SECONDARY;SU=34;PE=17;SR=17;ALG=PROD;AF=0.003802;NSAMP=63;MSQ=19.34;AN=16834;AC=64;NS=8438;AC_Hom=2;AC_Het=62;AC_Hemi=0;MAF=0.00379237;HWE=0.113001;NFAM=63
1	119964352	119964534	1	120056625	120056928	254608	78.07	-	+	BND	LOW	254608_1	N	]1:120056635]N	254608_2	N	N[1:119964525[	SVTYPE=BND;POS=119964525;STRANDS=-+:9;IMPRECISE;CIPOS=-172,10;CIEND=-10,293;CIPOS95=-80,2;CIEND95=-2,74;MATEID=254608_2;EVENT=254608;SU=9;PE=9;SR=0;ALG=PROD;AF=5.94e-05;NSAMP=1;MSQ=77.29;AN=16834;AC=1;NS=8438;AC_Hom=0;AC_Het=1;AC_Hemi=0;MAF=5.92557e-05;HWE=1;NFAM=1	SVTYPE=BND;POS=120056635;STRANDS=-+:9;IMPRECISE;CIPOS=-10,293;CIEND=-172,10;CIPOS95=-2,74;CIEND95=-80,2;MATEID=254608_1;EVENT=254608;SECONDARY;SU=9;PE=9;SR=0;ALG=PROD;AF=5.94e-05;NSAMP=1;MSQ=77.29;AN=16834;AC=1;NS=8438;AC_Hom=0;AC_Het=1;AC_Hemi=0;MAF=5.92557e-05;HWE=1;NFAM=1
1	119964828	119965123	1	120056596	120056774	83979	161.75	+	-	BND	LOW	83979_1	N	N[1:120056765[	83979_2	N	]1:119964838]N	SVTYPE=BND;POS=119964838;STRANDS=+-:10;IMPRECISE;CIPOS=-10,285;CIEND=-168,10;CIPOS95=-2,76;CIEND95=-64,2;MATEID=83979_2;EVENT=83979;SU=10;PE=10;SR=0;ALG=PROD;AF=5.94e-05;NSAMP=1;MSQ=161.75;AN=16834;AC=1;NS=8438;AC_Hom=0;AC_Het=1;AC_Hemi=0;MAF=5.92557e-05;HWE=1;NFAM=1	SVTYPE=BND;POS=120056765;STRANDS=+-:10;IMPRECISE;CIPOS=-168,10;CIEND=-10,285;CIPOS95=-64,2;CIEND95=-2,76;MATEID=83979_1;EVENT=83979;SECONDARY;SU=10;PE=10;SR=0;ALG=PROD;AF=5.94e-05;NSAMP=1;MSQ=161.75;AN=16834;AC=1;NS=8438;AC_Hom=0;AC_Het=1;AC_Hemi=0;MAF=5.92557e-05;HWE=1;NFAM=1
1	119995198	119995203	1	119996298	119996318	83980	524.38	+	-	DEL	PASS	83980	N	<DEL>	.	.	.	SVTYPE=DEL;POS=119995201;SVLEN=-1107;END=119996308;STRANDS=+-:23;CIPOS=-3,2;CIEND=-10,10;CIPOS95=0,0;CIEND95=0,0;SU=23;PE=12;SR=11;ALG=PROD;AF=5.94e-05;NSAMP=1;MSQ=524.38;AN=16834;AC=1;NS=8438;AC_Hom=0;AC_Het=1;AC_Hemi=0;MAF=5.92557e-05;HWE=1;NFAM=1	.
1	120004646	120004817	1	120076478	120076812	254609	72.39	-	+	BND	LOW	254609_1	N	]1:120076488]N	254609_2	N	N[1:120004808[	SVTYPE=BND;POS=120004808;STRANDS=-+:11;IMPRECISE;CIPOS=-161,10;CIEND=-10,324;CIPOS95=-78,2;CIEND95=0,137;MATEID=254609_2;EVENT=254609;SU=11;PE=11;SR=0;ALG=PROD;AF=5.94e-05;NSAMP=1;MSQ=71.81;AN=16834;AC=1;NS=8438;AC_Hom=0;AC_Het=1;AC_Hemi=0;MAF=5.92557e-05;HWE=1;NFAM=1	SVTYPE=BND;POS=120076488;STRANDS=-+:11;IMPRECISE;CIPOS=-10,324;CIEND=-161,10;CIPOS95=0,137;CIEND95=-78,2;MATEID=254609_1;EVENT=254609;SECONDARY;SU=11;PE=11;SR=0;ALG=PROD;AF=5.94e-05;NSAMP=1;MSQ=71.81;AN=16834;AC=1;NS=8438;AC_Hom=0;AC_Het=1;AC_Hemi=0;MAF=5.92557e-05;HWE=1;NFAM=1
1	120004688	120004708	1	120076374	120076394	83981	275.21	+	-	BND	PASS	83981_1	N	N[1:120076385[	83981_2	N	]1:120004698]N	SVTYPE=BND;POS=120004698;STRANDS=+-:17;CIPOS=-10,10;CIEND=-10,10;CIPOS95=0,0;CIEND95=0,0;MATEID=83981_2;EVENT=83981;SU=17;PE=5;SR=12;ALG=PROD;AF=5.94e-05;NSAMP=1;MSQ=275.21;AN=16834;AC=1;NS=8438;AC_Hom=0;AC_Het=1;AC_Hemi=0;MAF=5.92557e-05;HWE=1;NFAM=1	SVTYPE=BND;POS=120076385;STRANDS=+-:17;CIPOS=-10,10;CIEND=-10,10;CIPOS95=0,0;CIEND95=0,0;MATEID=83981_1;EVENT=83981;SECONDARY;SU=17;PE=5;SR=12;ALG=PROD;AF=5.94e-05;NSAMP=1;MSQ=275.21;AN=16834;AC=1;NS=8438;AC_Hom=0;AC_Het=1;AC_Hemi=0;MAF=5.92557e-05;HWE=1;NFAM=1
1	120005010	120005056	1	120007329	120007389	83982	536.4	+	-	DEL	PASS	83982	N	<DEL>	.	.	.	SVTYPE=DEL;POS=120005033;SVLEN=-2326;END=120007359;STRANDS=+-:27;CIPOS=-23,23;CIEND=-30,30;CIPOS95=0,0;CIEND95=0,0;SU=27;PE=13;SR=14;ALG=PROD;AF=0.0001188;NSAMP=2;MSQ=268.2;AN=16834;AC=2;NS=8438;AC_Hom=0;AC_Het=2;AC_Hemi=0;MAF=0.000118511;HWE=1;NFAM=2	.
1	120012850	120012850	1	120013628	120013628	83983	471907.0	+	-	DEL	PASS	83983	N	<DEL>	.	.	.	SVTYPE=DEL;POS=120012850;SVLEN=-778;END=120013628;STRANDS=+-:19670;CIPOS=0,0;CIEND=0,0;CIPOS95=0,0;CIEND95=0,0;SU=19670;PE=11617;SR=8053;ALG=PROD;AF=0.06582;NSAMP=1037;MSQ=454.48;AN=16834;AC=1108;NS=8438;AC_Hom=142;AC_Het=967;AC_Hemi=0;MAF=0.0657146;HWE=3.634e-08;NFAM=1016	.
1	120023924	120024286	1	120128006	120128190	83984	101.63	+	-	BND	LOW	83984_1	N	N[1:120128181[	83984_2	N	]1:120023934]N	SVTYPE=BND;POS=120023934;STRANDS=+-:9;IMPRECISE;CIPOS=-10,352;CIEND=-174,10;CIPOS95=0,126;CIEND95=-82,2;MATEID=83984_2;EVENT=83984;SU=9;PE=9;SR=0;ALG=PROD;AF=5.94e-05;NSAMP=1;MSQ=101.63;AN=16834;AC=1;NS=8438;AC_Hom=0;AC_Het=1;AC_Hemi=0;MAF=5.92557e-05;HWE=1;NFAM=1	SVTYPE=BND;POS=120128181;STRANDS=+-:9;IMPRECISE;CIPOS=-174,10;CIEND=-10,352;CIPOS95=-82,2;CIEND95=0,126;MATEID=83984_1;EVENT=83984;SECONDARY;SU=9;PE=9;SR=0;ALG=PROD;AF=5.94e-05;NSAMP=1;MSQ=101.63;AN=16834;AC=1;NS=8438;AC_Hom=0;AC_Het=1;AC_Hemi=0;MAF=5.92557e-05;HWE=1;NFAM=1
1	120042775	120043118	1	120064980	120065521	254610	88.92	-	+	BND	LOW	254610_1	N	]1:120064990]N	254610_2	N	N[1:120043109[	SVTYPE=BND;POS=120043109;STRANDS=-+:4;IMPRECISE;CIPOS=-333,10;CIEND=-10,531;CIPOS95=-177,1;CIEND95=-1,183;MATEID=254610_2;EVENT=254610;SU=4;PE=4;SR=0;ALG=PROD;AF=0.0004752;NSAMP=8;MSQ=7.85;AN=16834;AC=8;NS=8438;AC_Hom=0;AC_Het=8;AC_Hemi=0;MAF=0.000474046;HWE=1;NFAM=8	SVTYPE=BND;POS=120064990;STRANDS=-+:4;IMPRECISE;CIPOS=-10,531;CIEND=-333,10;CIPOS95=-1,183;CIEND95=-177,1;MATEID=254610_1;EVENT=254610;SECONDARY;SU=4;PE=4;SR=0;ALG=PROD;AF=0.0004752;NSAMP=8;MSQ=7.85;AN=16834;AC=8;NS=8438;AC_Hom=0;AC_Het=8;AC_Hemi=0;MAF=0.000474046;HWE=1;NFAM=8
1	120042794	120042987	1	120064575	120064814	83985	12808.8	+	-	BND	LOW	83985_1	N	N[1:120064783[	83985_2	N	]1:120042831]N	SVTYPE=BND;POS=120042831;STRANDS=+-:1005;IMPRECISE;CIPOS=-37,156;CIEND=-207,32;CIPOS95=-4,4;CIEND95=-15,15;MATEID=83985_2;EVENT=83985;SU=1005;PE=1005;SR=0;ALG=PROD;AF=0.01723;NSAMP=290;MSQ=43.8;AN=16834;AC=290;NS=8438;AC_Hom=0;AC_Het=290;AC_Hemi=0;MAF=0.0171842;HWE=0.183032;NFAM=290	SVTYPE=BND;POS=120064783;STRANDS=+-:1005;IMPRECISE;CIPOS=-207,32;CIEND=-37,156;CIPOS95=-15,15;CIEND95=-4,4;MATEID=83985_1;EVENT=83985;SECONDARY;SU=1005;PE=1005;SR=0;ALG=PROD;AF=0.01723;NSAMP=290;MSQ=43.8;AN=16834;AC=290;NS=8438;AC_Hom=0;AC_Het=290;AC_Hemi=0;MAF=0.0171842;HWE=0.183032;NFAM=290
1	120054354	120054356	1	120110724	120110724	254611	120753.0	-	+	BND	LOW	254611_1	N	]1:120110724]N	254611_2	N	N[1:120054356[	SVTYPE=BND;POS=120054356;STRANDS=-+:792;CIPOS=-1,1;CIEND=0,0;CIPOS95=0,0;CIEND95=0,0;MATEID=254611_2;EVENT=254611;SU=792;PE=2;SR=790;ALG=PROD;AF=0.2234;NSAMP=3662;MSQ=32.49;AN=16834;AC=3761;NS=8438;AC_Hom=200;AC_Het=3573;AC_Hemi=0;MAF=0.223572;HWE=0;NFAM=3376	SVTYPE=BND;POS=120110724;STRANDS=-+:792;CIPOS=0,0;CIEND=-1,1;CIPOS95=0,0;CIEND95=0,0;MATEID=254611_1;EVENT=254611;SECONDARY;SU=792;PE=2;SR=790;ALG=PROD;AF=0.2234;NSAMP=3662;MSQ=32.49;AN=16834;AC=3761;NS=8438;AC_Hom=200;AC_Het=3573;AC_Hemi=0;MAF=0.223572;HWE=0;NFAM=3376
1	120074640	120074658	1	120075326	120075328	83986	773.43	+	-	DEL	PASS	83986	N	<DEL>	.	.	.	SVTYPE=DEL;POS=120074648;SVLEN=-680;END=120075328;STRANDS=+-:32;CIPOS=-8,10;CIEND=-2,0;CIPOS95=0,0;CIEND95=0,0;SU=32;PE=15;SR=17;ALG=PROD;AF=5.94e-05;NSAMP=1;MSQ=773.43;AN=16834;AC=1;NS=8438;AC_Hom=0;AC_Het=1;AC_Hemi=0;MAF=5.92557e-05;HWE=1;NFAM=1	.
1	120095822	120096137	1	120129314	120129660	254612	56.69	-	+	BND	LOW	254612_1	N	]1:120129324]N	254612_2	N	N[1:120096128[	SVTYPE=BND;POS=120096128;STRANDS=-+:7;IMPRECISE;CIPOS=-305,10;CIEND=-10,336;CIPOS95=-126,1;CIEND95=-2,85;MATEID=254612_2;EVENT=254612;SU=7;PE=7;SR=0;ALG=PROD;AF=0.0001188;NSAMP=2;MSQ=27.21;AN=16834;AC=2;NS=8438;AC_Hom=0;AC_Het=2;AC_Hemi=0;MAF=0.000118511;HWE=1;NFAM=2	SVTYPE=BND;POS=120129324;STRANDS=-+:7;IMPRECISE;CIPOS=-10,336;CIEND=-305,10;CIPOS95=-2,85;CIEND95=-126,1;MATEID=254612_1;EVENT=254612;SECONDARY;SU=7;PE=7;SR=0;ALG=PROD;AF=0.0001188;NSAMP=2;MSQ=27.21;AN=16834;AC=2;NS=8438;AC_Hom=0;AC_Het=2;AC_Hemi=0;MAF=0.000118511;HWE=1;NFAM=2
1	120097497	120097878	1	120130413	120130611	83987	188.67	+	-	DEL	PASS	83987	N	<DEL>	.	.	.	SVTYPE=DEL;POS=120097527;SVLEN=-33054;END=120130581;STRANDS=+-:13;IMPRECISE;CIPOS=-30,351;CIEND=-168,30;CIPOS95=-30,81;CIEND95=-40,30;SU=13;PE=13;SR=0;ALG=PROD;AF=0.0001188;NSAMP=2;MSQ=94.34;AN=16834;AC=2;NS=8438;AC_Hom=0;AC_Het=2;AC_Hemi=0;MAF=0.000118511;HWE=1;NFAM=2	.
1	120100886	120101285	1	120137899	120138335	83988	44.83	+	-	BND	LOW	83988_1	N	N[1:120138326[	83988_2	N	]1:120100896]N	SVTYPE=BND;POS=120100896;STRANDS=+-:5;IMPRECISE;CIPOS=-10,389;CIEND=-426,10;CIPOS95=-2,111;CIEND95=-146,0;MATEID=83988_2;EVENT=83988;SU=5;PE=5;SR=0;ALG=PROD;AF=5.94e-05;NSAMP=1;MSQ=44.83;AN=16834;AC=1;NS=8438;AC_Hom=0;AC_Het=1;AC_Hemi=0;MAF=5.92557e-05;HWE=1;NFAM=1	SVTYPE=BND;POS=120138326;STRANDS=+-:5;IMPRECISE;CIPOS=-426,10;CIEND=-10,389;CIPOS95=-146,0;CIEND95=-2,111;MATEID=83988_1;EVENT=83988;SECONDARY;SU=5;PE=5;SR=0;ALG=PROD;AF=5.94e-05;NSAMP=1;MSQ=44.83;AN=16834;AC=1;NS=8438;AC_Hom=0;AC_Het=1;AC_Hemi=0;MAF=5.92557e-05;HWE=1;NFAM=1
1	120112177	120112596	5	56361166	56361647	7687	45615.6	-	-	BND	LOW	7687_1	N	[5:56361618[N	7687_2	N	[1:120112567[N	SVTYPE=BND;POS=120112567;STRANDS=--:4;IMPRECISE;CIPOS=-389,30;CIEND=-451,30;CIPOS95=-145,30;CIEND95=-158,30;MATEID=7687_2;EVENT=7687;SU=4;PE=4;SR=0;ALG=PROD;AF=0.08715;NSAMP=1467;MSQ=30.44;AN=16834;AC=1467;NS=8438;AC_Hom=0;AC_Het=1469;AC_Hemi=0;MAF=0.0870467;HWE=7.47311e-31;NFAM=1363	SVTYPE=BND;POS=56361618;STRANDS=--:4;IMPRECISE;CIPOS=-451,30;CIEND=-389,30;CIPOS95=-158,30;CIEND95=-145,30;MATEID=7687_1;EVENT=7687;SECONDARY;SU=4;PE=4;SR=0;ALG=PROD;AF=0.08715;NSAMP=1467;MSQ=30.44;AN=16834;AC=1467;NS=8438;AC_Hom=0;AC_Het=1469;AC_Hemi=0;MAF=0.0870467;HWE=7.47311e-31;NFAM=1363
1	120112434	120112688	1	120149882	120150252	254613	66.49	-	+	BND	LOW	254613_1	N	]1:120149892]N	254613_2	N	N[1:120112679[	SVTYPE=BND;POS=120112679;STRANDS=-+:5;IMPRECISE;CIPOS=-244,10;CIEND=-10,360;CIPOS95=-120,1;CIEND95=-2,89;MATEID=254613_2;EVENT=254613;SU=5;PE=5;SR=0;ALG=PROD;AF=0.0002376;NSAMP=4;MSQ=15.81;AN=16834;AC=4;NS=8438;AC_Hom=0;AC_Het=4;AC_Hemi=0;MAF=0.000237023;HWE=1;NFAM=4	SVTYPE=BND;POS=120149892;STRANDS=-+:5;IMPRECISE;CIPOS=-10,360;CIEND=-244,10;CIPOS95=-2,89;CIEND95=-120,1;MATEID=254613_1;EVENT=254613;SECONDARY;SU=5;PE=5;SR=0;ALG=PROD;AF=0.0002376;NSAMP=4;MSQ=15.81;AN=16834;AC=4;NS=8438;AC_Hom=0;AC_Het=4;AC_Hemi=0;MAF=0.000237023;HWE=1;NFAM=4
1	120112485	120112542	22	27220967	27221024	5694	239.39	+	+	BND	LOW	5694_1	N	N]22:27220996]	5694_2	N	N]1:120112514]	SVTYPE=BND;POS=120112514;STRANDS=++:9;CIPOS=-29,28;CIEND=-29,28;CIPOS95=0,0;CIEND95=0,0;MATEID=5694_2;EVENT=5694;SU=9;PE=0;SR=9;ALG=PROD;AF=0.0008317;NSAMP=14;MSQ=15.79;AN=16834;AC=14;NS=8438;AC_Hom=0;AC_Het=14;AC_Hemi=0;MAF=0.00082958;HWE=1;NFAM=14	SVTYPE=BND;POS=27220996;STRANDS=++:9;CIPOS=-29,28;CIEND=-29,28;CIPOS95=0,0;CIEND95=0,0;MATEID=5694_1;EVENT=5694;SECONDARY;SU=9;PE=0;SR=9;ALG=PROD;AF=0.0008317;NSAMP=14;MSQ=15.79;AN=16834;AC=14;NS=8438;AC_Hom=0;AC_Het=14;AC_Hemi=0;MAF=0.00082958;HWE=1;NFAM=14
1	120112516	120112536	5	172232539	172232559	8111	33.95	-	+	BND	LOW	8111_1	N	]5:172232549]N	8111_2	N	N[1:120112527[	SVTYPE=BND;POS=120112527;STRANDS=-+:5;CIPOS=-10,10;CIEND=-10,10;CIPOS95=0,0;CIEND95=0,0;MATEID=8111_2;EVENT=8111;SU=5;PE=0;SR=5;ALG=PROD;AF=5.94e-05;NSAMP=1;MSQ=26.74;AN=16834;AC=1;NS=8438;AC_Hom=0;AC_Het=1;AC_Hemi=0;MAF=5.92557e-05;HWE=1;NFAM=1	SVTYPE=BND;POS=172232549;STRANDS=-+:5;CIPOS=-10,10;CIEND=-10,10;CIPOS95=0,0;CIEND95=0,0;MATEID=8111_1;EVENT=8111;SECONDARY;SU=5;PE=0;SR=5;ALG=PROD;AF=5.94e-05;NSAMP=1;MSQ=26.74;AN=16834;AC=1;NS=8438;AC_Hom=0;AC_Het=1;AC_Hemi=0;MAF=5.92557e-05;HWE=1;NFAM=1
1	120112517	120112614	4	165747468	165747565	7306	62976.9	-	+	BND	LOW	7306_1	N	]4:165747517]N	7306_2	N	N[1:120112567[	SVTYPE=BND;POS=120112567;STRANDS=-+:8;CIPOS=-49,48;CIEND=-49,48;CIPOS95=0,0;CIEND95=0,0;MATEID=7306_2;EVENT=7306;SU=8;PE=0;SR=8;ALG=PROD;AF=0.1076;NSAMP=1811;MSQ=34.17;AN=16834;AC=1812;NS=8438;AC_Hom=2;AC_Het=1813;AC_Hemi=0;MAF=0.107549;HWE=0;NFAM=1669	SVTYPE=BND;POS=165747517;STRANDS=-+:8;CIPOS=-49,48;CIEND=-49,48;CIPOS95=0,0;CIEND95=0,0;MATEID=7306_1;EVENT=7306;SECONDARY;SU=8;PE=0;SR=8;ALG=PROD;AF=0.1076;NSAMP=1811;MSQ=34.17;AN=16834;AC=1812;NS=8438;AC_Hom=2;AC_Het=1813;AC_Hemi=0;MAF=0.107549;HWE=0;NFAM=1669
1	120112550	120112814	17	11029753	11030138	3238	928.37	+	-	BND	LOW	3238_1	N	N[17:11030109[	3238_2	N	]1:120112580]N	SVTYPE=BND;POS=120112580;STRANDS=+-:8;IMPRECISE;CIPOS=-30,234;CIEND=-355,30;CIPOS95=-30,38;CIEND95=-129,30;MATEID=3238_2;EVENT=3238;SU=8;PE=8;SR=0;ALG=PROD;AF=0.002851;NSAMP=48;MSQ=18.12;AN=16834;AC=48;NS=8438;AC_Hom=0;AC_Het=48;AC_Hemi=0;MAF=0.00284428;HWE=1;NFAM=48	SVTYPE=BND;POS=11030109;STRANDS=+-:8;IMPRECISE;CIPOS=-355,30;CIEND=-30,234;CIPOS95=-129,30;CIEND95=-30,38;MATEID=3238_1;EVENT=3238;SECONDARY;SU=8;PE=8;SR=0;ALG=PROD;AF=0.002851;NSAMP=48;MSQ=18.12;AN=16834;AC=48;NS=8438;AC_Hom=0;AC_Het=48;AC_Hemi=0;MAF=0.00284428;HWE=1;NFAM=48
1	120112561	120112571	17	11030203	11030212	3385	41566.1	-	+	BND	LOW	3385_1	N	]17:11030206]N	3385_2	N	N[1:120112565[	SVTYPE=BND;POS=120112565;STRANDS=-+:189;CIPOS=-3,7;CIEND=-3,6;CIPOS95=0,0;CIEND95=0,0;MATEID=3385_2;EVENT=3385;SU=189;PE=85;SR=104;ALG=PROD;AF=0.06202;NSAMP=1043;MSQ=39.28;AN=16834;AC=1044;NS=8438;AC_Hom=2;AC_Het=1044;AC_Hemi=0;MAF=0.0619815;HWE=6.86211e-14;NFAM=996	SVTYPE=BND;POS=11030206;STRANDS=-+:189;CIPOS=-3,6;CIEND=-3,7;CIPOS95=0,0;CIEND95=0,0;MATEID=3385_1;EVENT=3385;SECONDARY;SU=189;PE=85;SR=104;ALG=PROD;AF=0.06202;NSAMP=1043;MSQ=39.28;AN=16834;AC=1044;NS=8438;AC_Hom=2;AC_Het=1044;AC_Hemi=0;MAF=0.0619815;HWE=6.86211e-14;NFAM=996
1	120113238	120113366	1	120150572	120150950	254614	1218.81	-	+	BND	LOW	254614_1	N	]1:120150589]N	254614_2	N	N[1:120113333[	SVTYPE=BND;POS=120113333;STRANDS=-+:137;IMPRECISE;CIPOS=-94,34;CIEND=-17,361;CIPOS95=-4,4;CIEND95=-17,36;MATEID=254614_2;EVENT=254614;SU=137;PE=137;SR=0;ALG=PROD;AF=0.004574;NSAMP=77;MSQ=15.16;AN=16834;AC=77;NS=8438;AC_Hom=0;AC_Het=77;AC_Hemi=0;MAF=0.00456269;HWE=1;NFAM=75	SVTYPE=BND;POS=120150589;STRANDS=-+:137;IMPRECISE;CIPOS=-17,361;CIEND=-94,34;CIPOS95=-17,36;CIEND95=-4,4;MATEID=254614_1;EVENT=254614;SECONDARY;SU=137;PE=137;SR=0;ALG=PROD;AF=0.004574;NSAMP=77;MSQ=15.16;AN=16834;AC=77;NS=8438;AC_Hom=0;AC_Het=77;AC_Hemi=0;MAF=0.00456269;HWE=1;NFAM=75
1	120116293	120116447	1	120153984	120154211	254615	889.01	-	+	BND	LOW	254615_1	N	]1:120153994]N	254615_2	N	N[1:120116438[	SVTYPE=BND;POS=120116438;STRANDS=-+:11;IMPRECISE;CIPOS=-144,10;CIEND=-10,217;CIPOS95=-29,3;CIEND95=-2,51;MATEID=254615_2;EVENT=254615;SU=11;PE=11;SR=0;ALG=PROD;AF=0.003267;NSAMP=55;MSQ=11.83;AN=16834;AC=55;NS=8438;AC_Hom=0;AC_Het=56;AC_Hemi=0;MAF=0.00331832;HWE=1;NFAM=53	SVTYPE=BND;POS=120153994;STRANDS=-+:11;IMPRECISE;CIPOS=-10,217;CIEND=-144,10;CIPOS95=-2,51;CIEND95=-29,3;MATEID=254615_1;EVENT=254615;SECONDARY;SU=11;PE=11;SR=0;ALG=PROD;AF=0.003267;NSAMP=55;MSQ=11.83;AN=16834;AC=55;NS=8438;AC_Hom=0;AC_Het=56;AC_Hemi=0;MAF=0.00331832;HWE=1;NFAM=53
1	120123264	120123635	1	120154623	120154918	254617	79.67	-	+	BND	LOW	254617_1	N	]1:120154653]N	254617_2	N	N[1:120123606[	SVTYPE=BND;POS=120123606;STRANDS=-+:13;IMPRECISE;CIPOS=-341,30;CIEND=-30,265;CIPOS95=-110,30;CIEND95=-30,39;MATEID=254617_2;EVENT=254617;SU=13;PE=13;SR=0;ALG=PROD;AF=0.0001188;NSAMP=2;MSQ=38.84;AN=16834;AC=2;NS=8438;AC_Hom=0;AC_Het=2;AC_Hemi=0;MAF=0.000118511;HWE=1;NFAM=2	SVTYPE=BND;POS=120154653;STRANDS=-+:13;IMPRECISE;CIPOS=-30,265;CIEND=-341,30;CIPOS95=-30,39;CIEND95=-110,30;MATEID=254617_1;EVENT=254617;SECONDARY;SU=13;PE=13;SR=0;ALG=PROD;AF=0.0001188;NSAMP=2;MSQ=38.84;AN=16834;AC=2;NS=8438;AC_Hom=0;AC_Het=2;AC_Hemi=0;MAF=0.000118511;HWE=1;NFAM=2
1	120123452	120123454	1	120151895	120151897	254616	7706.19	-	+	BND	LOW	254616_1	N	]1:120151896]N	254616_2	N	N[1:120123454[	SVTYPE=BND;POS=120123454;STRANDS=-+:533;CIPOS=-1,1;CIEND=-1,1;CIPOS95=0,0;CIEND95=0,0;MATEID=254616_2;EVENT=254616;SU=533;PE=66;SR=467;ALG=PROD;AF=0.00695;NSAMP=115;MSQ=66.99;AN=16834;AC=117;NS=8438;AC_Hom=4;AC_Het=113;AC_Hemi=0;MAF=0.00693292;HWE=0.0610006;NFAM=114	SVTYPE=BND;POS=120151896;STRANDS=-+:533;CIPOS=-1,1;CIEND=-1,1;CIPOS95=0,0;CIEND95=0,0;MATEID=254616_1;EVENT=254616;SECONDARY;SU=533;PE=66;SR=467;ALG=PROD;AF=0.00695;NSAMP=115;MSQ=66.99;AN=16834;AC=117;NS=8438;AC_Hom=4;AC_Het=113;AC_Hemi=0;MAF=0.00693292;HWE=0.0610006;NFAM=114
1	120124516	120124565	1	120155642	120155797	254618	9600.72	-	+	BND	LOW	254618_1	N	]1:120155653]N	254618_2	N	N[1:120124552[	SVTYPE=BND;POS=120124552;STRANDS=-+:1118;IMPRECISE;CIPOS=-35,14;CIEND=-11,144;CIPOS95=-1,1;CIEND95=-2,2;MATEID=254618_2;EVENT=254618;SU=1118;PE=1118;SR=0;ALG=PROD;AF=0.01544;NSAMP=243;MSQ=39.34;AN=16834;AC=260;NS=8438;AC_Hom=34;AC_Het=226;AC_Hemi=0;MAF=0.0154065;HWE=9.51875e-12;NFAM=234	SVTYPE=BND;POS=120155653;STRANDS=-+:1118;IMPRECISE;CIPOS=-11,144;CIEND=-35,14;CIPOS95=-2,2;CIEND95=-1,1;MATEID=254618_1;EVENT=254618;SECONDARY;SU=1118;PE=1118;SR=0;ALG=PROD;AF=0.01544;NSAMP=243;MSQ=39.34;AN=16834;AC=260;NS=8438;AC_Hom=34;AC_Het=226;AC_Hemi=0;MAF=0.0154065;HWE=9.51875e-12;NFAM=234
1	120126879	120127073	1	120157998	120158372	254619	54.43	-	+	BND	LOW	254619_1	N	]1:120158008]N	254619_2	N	N[1:120127064[	SVTYPE=BND;POS=120127064;STRANDS=-+:6;IMPRECISE;CIPOS=-184,10;CIEND=-10,364;CIPOS95=-83,2;CIEND95=-2,102;MATEID=254619_2;EVENT=254619;SU=6;PE=6;SR=0;ALG=PROD;AF=0.0001188;NSAMP=2;MSQ=26.81;AN=16834;AC=2;NS=8438;AC_Hom=0;AC_Het=2;AC_Hemi=0;MAF=0.000118511;HWE=1;NFAM=2	SVTYPE=BND;POS=120158008;STRANDS=-+:6;IMPRECISE;CIPOS=-10,364;CIEND=-184,10;CIPOS95=-2,102;CIEND95=-83,2;MATEID=254619_1;EVENT=254619;SECONDARY;SU=6;PE=6;SR=0;ALG=PROD;AF=0.0001188;NSAMP=2;MSQ=26.81;AN=16834;AC=2;NS=8438;AC_Hom=0;AC_Het=2;AC_Hemi=0;MAF=0.000118511;HWE=1;NFAM=2
1	120128360	120128593	1	120159548	120159936	254620	25.37	-	+	BND	LOW	254620_1	N	]1:120159558]N	254620_2	N	N[1:120128584[	SVTYPE=BND;POS=120128584;STRANDS=-+:5;IMPRECISE;CIPOS=-223,10;CIEND=-10,378;CIPOS95=-111,2;CIEND95=-1,116;MATEID=254620_2;EVENT=254620;SU=5;PE=5;SR=0;ALG=PROD;AF=5.94e-05;NSAMP=1;MSQ=24.43;AN=16834;AC=1;NS=8438;AC_Hom=0;AC_Het=1;AC_Hemi=0;MAF=5.92557e-05;HWE=1;NFAM=1	SVTYPE=BND;POS=120159558;STRANDS=-+:5;IMPRECISE;CIPOS=-10,378;CIEND=-223,10;CIPOS95=-1,116;CIEND95=-111,2;MATEID=254620_1;EVENT=254620;SECONDARY;SU=5;PE=5;SR=0;ALG=PROD;AF=5.94e-05;NSAMP=1;MSQ=24.43;AN=16834;AC=1;NS=8438;AC_Hom=0;AC_Het=1;AC_Hemi=0;MAF=5.92557e-05;HWE=1;NFAM=1
1	120129001	120129018	1	120161994	120162014	83989	371.4	+	-	BND	PASS	83989_1	N	N[1:120162005[	83989_2	N	]1:120129008]N	SVTYPE=BND;POS=120129008;STRANDS=+-:19;CIPOS=-7,10;CIEND=-10,10;CIPOS95=0,0;CIEND95=0,0;MATEID=83989_2;EVENT=83989;SU=19;PE=12;SR=7;ALG=PROD;AF=5.94e-05;NSAMP=1;MSQ=371.4;AN=16834;AC=1;NS=8438;AC_Hom=0;AC_Het=1;AC_Hemi=0;MAF=5.92557e-05;HWE=1;NFAM=1	SVTYPE=BND;POS=120162005;STRANDS=+-:19;CIPOS=-10,10;CIEND=-7,10;CIPOS95=0,0;CIEND95=0,0;MATEID=83989_1;EVENT=83989;SECONDARY;SU=19;PE=12;SR=7;ALG=PROD;AF=5.94e-05;NSAMP=1;MSQ=371.4;AN=16834;AC=1;NS=8438;AC_Hom=0;AC_Het=1;AC_Hemi=0;MAF=5.92557e-05;HWE=1;NFAM=1
1	120129702	120130119	1	120160413	120160676	83990	14.92	+	-	BND	LOW	83990_1	N	N[1:120160667[	83990_2	N	]1:120129712]N	SVTYPE=BND;POS=120129712;STRANDS=+-:5;IMPRECISE;CIPOS=-10,407;CIEND=-253,10;CIPOS95=-1,124;CIEND95=-97,2;MATEID=83990_2;EVENT=83990;SU=5;PE=5;SR=0;ALG=PROD;AF=5.94e-05;NSAMP=1;MSQ=14.92;AN=16834;AC=1;NS=8438;AC_Hom=0;AC_Het=1;AC_Hemi=0;MAF=5.92557e-05;HWE=1;NFAM=1	SVTYPE=BND;POS=120160667;STRANDS=+-:5;IMPRECISE;CIPOS=-253,10;CIEND=-10,407;CIPOS95=-97,2;CIEND95=-1,124;MATEID=83990_1;EVENT=83990;SECONDARY;SU=5;PE=5;SR=0;ALG=PROD;AF=5.94e-05;NSAMP=1;MSQ=14.92;AN=16834;AC=1;NS=8438;AC_Hom=0;AC_Het=1;AC_Hemi=0;MAF=5.92557e-05;HWE=1;NFAM=1
1	120151893	120151946	1	120154439	120154462	83991	12961.4	+	-	DEL	PASS	83991	N	<DEL>	.	.	.	SVTYPE=DEL;POS=120151896;SVLEN=-2564;END=120154460;STRANDS=+-:800;IMPRECISE;CIPOS=-3,50;CIEND=-21,2;CIPOS95=-2,2;CIEND95=-1,1;SU=800;PE=798;SR=2;ALG=PROD;AF=0.006356;NSAMP=106;MSQ=122.23;AN=16834;AC=107;NS=8438;AC_Hom=2;AC_Het=105;AC_Hemi=0;MAF=0.00634036;HWE=0.28693;NFAM=105	.
1	120163526	120163526	1	120163593	120163593	83992	34074.0	+	-	BND	LOW	83992_1	N	N[1:120163594[	83992_2	N	]1:120163526]N	SVTYPE=BND;POS=120163526;STRANDS=+-:1124;CIPOS=0,0;CIEND=0,0;CIPOS95=0,0;CIEND95=0,0;MATEID=83992_2;EVENT=83992;SU=1124;PE=4;SR=1120;ALG=PROD;AF=0.009742;NSAMP=156;MSQ=218.4;AN=16834;AC=164;NS=8438;AC_Hom=16;AC_Het=148;AC_Hemi=0;MAF=0.00971794;HWE=1.06866e-06;NFAM=155	SVTYPE=BND;POS=120163594;STRANDS=+-:1124;CIPOS=0,0;CIEND=0,0;CIPOS95=0,0;CIEND95=0,0;MATEID=83992_1;EVENT=83992;SECONDARY;SU=1124;PE=4;SR=1120;ALG=PROD;AF=0.009742;NSAMP=156;MSQ=218.4;AN=16834;AC=164;NS=8438;AC_Hom=16;AC_Het=148;AC_Hemi=0;MAF=0.00971794;HWE=1.06866e-06;NFAM=155
1	120165756	120165771	1	120166097	120166114	83993	24.07	+	-	BND	LOW	83993_1	N	N[1:120166107[	83993_2	N	]1:120165761]N	SVTYPE=BND;POS=120165761;STRANDS=+-:4;IMPRECISE;CIPOS=-5,10;CIEND=-9,8;CIPOS95=0,1;CIEND95=0,0;MATEID=83993_2;EVENT=83993;SU=4;PE=0;SR=4;ALG=PROD;AF=5.94e-05;NSAMP=1;MSQ=20.82;RETAINED;AN=16834;AC=1;NS=8438;AC_Hom=0;AC_Het=1;AC_Hemi=0;MAF=5.92557e-05;HWE=1;NFAM=1	SVTYPE=BND;POS=120166107;STRANDS=+-:4;IMPRECISE;CIPOS=-9,8;CIEND=-5,10;CIPOS95=0,0;CIEND95=0,1;MATEID=83993_1;EVENT=83993;SECONDARY;SU=4;PE=0;SR=4;ALG=PROD;AF=5.94e-05;NSAMP=1;MSQ=20.82;RETAINED;AN=16834;AC=1;NS=8438;AC_Hom=0;AC_Het=1;AC_Hemi=0;MAF=5.92557e-05;HWE=1;NFAM=1
1	120182376	120182384	1	120182611	120182618	83995	455.96	+	-	BND	LOW	83995_1	N	N[1:120182616[	83995_2	N	]1:120182381]N	SVTYPE=BND;POS=120182381;STRANDS=+-:10;CIPOS=-5,3;CIEND=-4,3;CIPOS95=0,0;CIEND95=0,0;MATEID=83995_2;EVENT=83995;SU=10;PE=1;SR=9;ALG=PROD;AF=0.0002376;NSAMP=4;MSQ=113.17;AN=16834;AC=4;NS=8438;AC_Hom=0;AC_Het=4;AC_Hemi=0;MAF=0.000237023;HWE=1;NFAM=4	SVTYPE=BND;POS=120182616;STRANDS=+-:10;CIPOS=-4,3;CIEND=-5,3;CIPOS95=0,0;CIEND95=0,0;MATEID=83995_1;EVENT=83995;SECONDARY;SU=10;PE=1;SR=9;ALG=PROD;AF=0.0002376;NSAMP=4;MSQ=113.17;AN=16834;AC=4;NS=8438;AC_Hom=0;AC_Het=4;AC_Hemi=0;MAF=0.000237023;HWE=1;NFAM=4
1	120195452	120195503	1	120195519	120195570	83996	326.59	+	-	BND	LOW	83996_1	N	N[1:120195546[	83996_2	N	]1:120195478]N	SVTYPE=BND;POS=120195478;STRANDS=+-:14;CIPOS=-26,25;CIEND=-26,25;CIPOS95=0,0;CIEND95=0,0;MATEID=83996_2;EVENT=83996;SU=14;PE=0;SR=14;ALG=PROD;AF=0.0001188;NSAMP=2;MSQ=163.28;AN=16834;AC=2;NS=8438;AC_Hom=0;AC_Het=2;AC_Hemi=0;MAF=0.000118511;HWE=1;NFAM=2	SVTYPE=BND;POS=120195546;STRANDS=+-:14;CIPOS=-26,25;CIEND=-26,25;CIPOS95=0,0;CIEND95=0,0;MATEID=83996_1;EVENT=83996;SECONDARY;SU=14;PE=0;SR=14;ALG=PROD;AF=0.0001188;NSAMP=2;MSQ=163.28;AN=16834;AC=2;NS=8438;AC_Hom=0;AC_Het=2;AC_Hemi=0;MAF=0.000118511;HWE=1;NFAM=2
1	120200755	120200766	1	120209393	120209400	83997	2334.67	+	-	DEL	PASS	83997	N	<DEL>	.	.	.	SVTYPE=DEL;POS=120200761;SVLEN=-8636;END=120209397;STRANDS=+-:95;CIPOS=-6,5;CIEND=-4,3;CIPOS95=0,0;CIEND95=0,0;SU=95;PE=50;SR=45;ALG=PROD;AF=0.0003564;NSAMP=6;MSQ=389.11;AN=16834;AC=6;NS=8438;AC_Hom=0;AC_Het=6;AC_Hemi=0;MAF=0.000355534;HWE=1;NFAM=6	.
1	120200756	120200760	1	120213030	120213032	83998	769.95	+	-	DEL	PASS	83998	N	<DEL>	.	.	.	SVTYPE=DEL;POS=120200759;SVLEN=-12273;END=120213032;STRANDS=+-:26;CIPOS=-3,1;CIEND=-2,0;CIPOS95=0,0;CIEND95=0,0;SU=26;PE=12;SR=14;ALG=PROD;AF=0.0001782;NSAMP=3;MSQ=256.64;AN=16834;AC=3;NS=8438;AC_Hom=0;AC_Het=3;AC_Hemi=0;MAF=0.000177767;HWE=1;NFAM=3	.
1	120206056	120206076	1	120206137	120206157	83999	3199.6	+	-	BND	LOW	83999_1	N	N[1:120206148[	83999_2	N	]1:120206066]N	SVTYPE=BND;POS=120206066;STRANDS=+-:5;CIPOS=-10,10;CIEND=-10,10;CIPOS95=0,0;CIEND95=0,0;MATEID=83999_2;EVENT=83999;SU=5;PE=0;SR=5;ALG=PROD;AF=0.008317;NSAMP=140;MSQ=21.09;AN=16834;AC=140;NS=8438;AC_Hom=0;AC_Het=140;AC_Hemi=0;MAF=0.0082958;HWE=1;NFAM=138	SVTYPE=BND;POS=120206148;STRANDS=+-:5;CIPOS=-10,10;CIEND=-10,10;CIPOS95=0,0;CIEND95=0,0;MATEID=83999_1;EVENT=83999;SECONDARY;SU=5;PE=0;SR=5;ALG=PROD;AF=0.008317;NSAMP=140;MSQ=21.09;AN=16834;AC=140;NS=8438;AC_Hom=0;AC_Het=140;AC_Hemi=0;MAF=0.0082958;HWE=1;NFAM=138
1	120217577	120217594	12	83269835	83269852	1424	2362.34	-	+	BND	LOW	1424_1	N	]12:83269844]N	1424_2	N	N[1:120217587[	SVTYPE=BND;POS=120217587;STRANDS=-+:66;CIPOS=-9,8;CIEND=-9,8;CIPOS95=0,0;CIEND95=0,0;MATEID=1424_2;EVENT=1424;SU=66;PE=0;SR=66;ALG=PROD;AF=0.00493;NSAMP=83;MSQ=27.48;AN=16834;AC=83;NS=8438;AC_Hom=0;AC_Het=83;AC_Hemi=0;MAF=0.00491823;HWE=1;NFAM=83	SVTYPE=BND;POS=83269844;STRANDS=-+:66;CIPOS=-9,8;CIEND=-9,8;CIPOS95=0,0;CIEND95=0,0;MATEID=1424_1;EVENT=1424;SECONDARY;SU=66;PE=0;SR=66;ALG=PROD;AF=0.00493;NSAMP=83;MSQ=27.48;AN=16834;AC=83;NS=8438;AC_Hom=0;AC_Het=83;AC_Hemi=0;MAF=0.00491823;HWE=1;NFAM=83
1	120226063	120226080	3	56631796	56631816	6058	3803.95	-	-	BND	LOW	6058_1	N	[3:56631807[N	6058_2	N	[1:120226073[N	SVTYPE=BND;POS=120226073;STRANDS=--:4;IMPRECISE;CIPOS=-9,8;CIEND=-10,10;CIPOS95=-3,1;CIEND95=-3,3;MATEID=6058_2;EVENT=6058;SU=4;PE=3;SR=1;ALG=PROD;AF=0.01236;NSAMP=176;MSQ=21.35;AN=16834;AC=208;NS=8438;AC_Hom=64;AC_Het=144;AC_Hemi=0;MAF=0.0123252;HWE=1.19822e-37;NFAM=160	SVTYPE=BND;POS=56631807;STRANDS=--:4;IMPRECISE;CIPOS=-10,10;CIEND=-9,8;CIPOS95=-3,3;CIEND95=-3,1;MATEID=6058_1;EVENT=6058;SECONDARY;SU=4;PE=3;SR=1;ALG=PROD;AF=0.01236;NSAMP=176;MSQ=21.35;AN=16834;AC=208;NS=8438;AC_Hom=64;AC_Het=144;AC_Hemi=0;MAF=0.0123252;HWE=1.19822e-37;NFAM=160
1	120250292	120250312	1	120250386	120250406	84000	257.8	+	-	DEL	PASS	84000	N	<DEL>	.	.	.	SVTYPE=DEL;POS=120250302;SVLEN=-94;END=120250396;STRANDS=+-:8;CIPOS=-10,10;CIEND=-10,10;CIPOS95=0,0;CIEND95=0,0;SU=8;PE=0;SR=8;ALG=PROD;AF=5.94e-05;NSAMP=1;MSQ=257.75;AN=16834;AC=1;NS=8438;AC_Hom=0;AC_Het=1;AC_Hemi=0;MAF=5.92557e-05;HWE=1;NFAM=1	.
1	120322049	120322069	1	120322137	120322157	84001	323.69	+	-	BND	PASS	84001_1	N	N[1:120322148[	84001_2	N	]1:120322059]N	SVTYPE=BND;POS=120322059;STRANDS=+-:12;CIPOS=-10,10;CIEND=-10,10;CIPOS95=0,0;CIEND95=0,0;MATEID=84001_2;EVENT=84001;SU=12;PE=0;SR=12;ALG=PROD;AF=5.94e-05;NSAMP=1;MSQ=323.68;AN=16834;AC=1;NS=8438;AC_Hom=0;AC_Het=1;AC_Hemi=0;MAF=5.92557e-05;HWE=1;NFAM=1	SVTYPE=BND;POS=120322148;STRANDS=+-:12;CIPOS=-10,10;CIEND=-10,10;CIPOS95=0,0;CIEND95=0,0;MATEID=84001_1;EVENT=84001;SECONDARY;SU=12;PE=0;SR=12;ALG=PROD;AF=5.94e-05;NSAMP=1;MSQ=323.68;AN=16834;AC=1;NS=8438;AC_Hom=0;AC_Het=1;AC_Hemi=0;MAF=5.92557e-05;HWE=1;NFAM=1
1	120327773	120327779	1	120328468	120328475	84003	425.63	+	-	DEL	PASS	84003	N	<DEL>	.	.	.	SVTYPE=DEL;POS=120327776;SVLEN=-697;END=120328473;STRANDS=+-:18;CIPOS=-3,3;CIEND=-5,2;CIPOS95=0,0;CIEND95=0,0;SU=18;PE=11;SR=7;ALG=PROD;AF=5.94e-05;NSAMP=1;MSQ=425.63;AN=16834;AC=1;NS=8438;AC_Hom=0;AC_Het=1;AC_Hemi=0;MAF=5.92557e-05;HWE=1;NFAM=1	.
1	120347371	120347386	1	120348294	120348311	84004	401.52	+	-	DEL	PASS	84004	N	<DEL>	.	.	.	SVTYPE=DEL;POS=120347376;SVLEN=-928;END=120348304;STRANDS=+-:17;IMPRECISE;CIPOS=-5,10;CIEND=-10,7;CIPOS95=-1,1;CIEND95=-1,0;SU=17;PE=15;SR=2;ALG=PROD;AF=5.94e-05;NSAMP=1;MSQ=401.52;AN=16834;AC=1;NS=8438;AC_Hom=0;AC_Het=1;AC_Hemi=0;MAF=5.92557e-05;HWE=1;NFAM=1	.
1	120368185	120368201	1	120371589	120371601	84005	422.63	+	-	DEL	PASS	84005	N	<DEL>	.	.	.	SVTYPE=DEL;POS=120368191;SVLEN=-3407;END=120371598;STRANDS=+-:14;CIPOS=-6,10;CIEND=-9,3;CIPOS95=0,0;CIEND95=0,0;SU=14;PE=10;SR=4;ALG=PROD;AF=5.94e-05;NSAMP=1;MSQ=422.63;AN=16834;AC=1;NS=8438;AC_Hom=0;AC_Het=1;AC_Hemi=0;MAF=5.92557e-05;HWE=1;NFAM=1	.
1	120379657	120379665	1	120384697	120384717	84006	491.38	+	-	DEL	PASS	84006	N	<DEL>	.	.	.	SVTYPE=DEL;POS=120379661;SVLEN=-5046;END=120384707;STRANDS=+-:23;CIPOS=-4,4;CIEND=-10,10;CIPOS95=0,0;CIEND95=0,0;SU=23;PE=16;SR=7;ALG=PROD;AF=5.94e-05;NSAMP=1;MSQ=491.38;AN=16834;AC=1;NS=8438;AC_Hom=0;AC_Het=1;AC_Hemi=0;MAF=5.92557e-05;HWE=1;NFAM=1	.
1	120390890	120391113	1	145288965	145289212	292690	297779.0	-	-	BND	LOW	292690_1	N	[1:145289111[N	292690_2	N	[1:120391063[N	SVTYPE=BND;POS=120391063;STRANDS=--:40;IMPRECISE;CIPOS=-172,51;CIEND=-145,102;CIPOS95=-63,51;CIEND95=-55,55;MATEID=292690_2;EVENT=292690;SU=40;PE=40;SR=0;ALG=SUM;AF=0.2361;NSAMP=3974;MSQ=74.57;AN=16834;AC=3974;NS=8438;AC_Hom=0;AC_Het=3983;AC_Hemi=0;MAF=0.236016;HWE=0;NFAM=3544	SVTYPE=BND;POS=145289111;STRANDS=--:40;IMPRECISE;CIPOS=-145,102;CIEND=-172,51;CIPOS95=-55,55;CIEND95=-63,51;MATEID=292690_1;EVENT=292690;SECONDARY;SU=40;PE=40;SR=0;ALG=SUM;AF=0.2361;NSAMP=3974;MSQ=74.57;AN=16834;AC=3974;NS=8438;AC_Hom=0;AC_Het=3983;AC_Hemi=0;MAF=0.236016;HWE=0;NFAM=3544
1	120391340	120391367	1	145289029	145289045	292689	314015.0	-	-	BND	LOW	292689_1	N	[1:145289039[N	292689_2	N	[1:120391364[N	SVTYPE=BND;POS=120391364;STRANDS=--:33812;CIPOS=-23,4;CIEND=-9,7;CIPOS95=0,0;CIEND95=0,0;MATEID=292689_2;EVENT=292689;SU=33812;PE=33812;SR=0;ALG=PROD;AF=0.2428;NSAMP=4088;MSQ=76.47;AN=16834;AC=4088;NS=8438;AC_Hom=0;AC_Het=4098;AC_Hemi=0;MAF=0.24283;HWE=0;NFAM=3650	SVTYPE=BND;POS=145289039;STRANDS=--:33812;CIPOS=-9,7;CIEND=-23,4;CIPOS95=0,0;CIEND95=0,0;MATEID=292689_1;EVENT=292689;SECONDARY;SU=33812;PE=33812;SR=0;ALG=PROD;AF=0.2428;NSAMP=4088;MSQ=76.47;AN=16834;AC=4088;NS=8438;AC_Hom=0;AC_Het=4098;AC_Hemi=0;MAF=0.24283;HWE=0;NFAM=3650
1	120391494	120391873	1	149110892	149111268	254621	2497.45	-	+	BND	LOW	254621_1	N	]1:149110902]N	254621_2	N	N[1:120391864[	SVTYPE=BND;POS=120391864;STRANDS=-+:5;IMPRECISE;CIPOS=-369,10;CIEND=-10,366;CIPOS95=-116,1;CIEND95=-1,111;MATEID=254621_2;EVENT=254621;SU=5;PE=5;SR=0;ALG=PROD;AF=0.01188;NSAMP=200;MSQ=10.12;AN=16834;AC=200;NS=8438;AC_Hom=0;AC_Het=202;AC_Hemi=0;MAF=0.0119697;HWE=0.635282;NFAM=185	SVTYPE=BND;POS=149110902;STRANDS=-+:5;IMPRECISE;CIPOS=-10,366;CIEND=-369,10;CIPOS95=-1,111;CIEND95=-116,1;MATEID=254621_1;EVENT=254621;SECONDARY;SU=5;PE=5;SR=0;ALG=PROD;AF=0.01188;NSAMP=200;MSQ=10.12;AN=16834;AC=200;NS=8438;AC_Hom=0;AC_Het=202;AC_Hemi=0;MAF=0.0119697;HWE=0.635282;NFAM=185
1	120391585	120392053	1	149110298	149110728	84007	115.95	+	-	BND	LOW	84007_1	N	N[1:149110719[	84007_2	N	]1:120391595]N	SVTYPE=BND;POS=120391595;STRANDS=+-:4;IMPRECISE;CIPOS=-10,458;CIEND=-420,10;CIPOS95=-1,148;CIEND95=-174,0;MATEID=84007_2;EVENT=84007;SU=4;PE=4;SR=0;ALG=PROD;AF=0.0004158;NSAMP=7;MSQ=14.16;AN=16834;AC=7;NS=8438;AC_Hom=0;AC_Het=7;AC_Hemi=0;MAF=0.00041479;HWE=1;NFAM=7	SVTYPE=BND;POS=149110719;STRANDS=+-:4;IMPRECISE;CIPOS=-420,10;CIEND=-10,458;CIPOS95=-174,0;CIEND95=-1,148;MATEID=84007_1;EVENT=84007;SECONDARY;SU=4;PE=4;SR=0;ALG=PROD;AF=0.0004158;NSAMP=7;MSQ=14.16;AN=16834;AC=7;NS=8438;AC_Hom=0;AC_Het=7;AC_Hemi=0;MAF=0.00041479;HWE=1;NFAM=7
1	120392812	120393159	15	32981564	32982076	2531	12509.2	-	-	BND	LOW	2531_1	N	[15:32982047[N	2531_2	N	[1:120393130[N	SVTYPE=BND;POS=120393130;STRANDS=--:13;IMPRECISE;CIPOS=-317,30;CIEND=-482,30;CIPOS95=-116,30;CIEND95=-130,30;MATEID=2531_2;EVENT=2531;SU=13;PE=13;SR=0;ALG=PROD;AF=0.03077;NSAMP=518;MSQ=23.11;AN=16834;AC=518;NS=8438;AC_Hom=0;AC_Het=519;AC_Hemi=0;MAF=0.0307537;HWE=0.000653023;NFAM=510	SVTYPE=BND;POS=32982047;STRANDS=--:13;IMPRECISE;CIPOS=-482,30;CIEND=-317,30;CIPOS95=-130,30;CIEND95=-116,30;MATEID=2531_1;EVENT=2531;SECONDARY;SU=13;PE=13;SR=0;ALG=PROD;AF=0.03077;NSAMP=518;MSQ=23.11;AN=16834;AC=518;NS=8438;AC_Hom=0;AC_Het=519;AC_Hemi=0;MAF=0.0307537;HWE=0.000653023;NFAM=510
1	120393298	120393298	1	147389646	147389646	84008	2.54375e+06	+	-	BND	PASS	84008_1	N	N[1:147389647[	84008_2	N	]1:120393298]N	SVTYPE=BND;POS=120393298;STRANDS=+-:30023;CIPOS=0,0;CIEND=0,0;CIPOS95=0,0;CIEND95=0,0;MATEID=84008_2;EVENT=84008;SU=30023;PE=28633;SR=1390;ALG=PROD;AF=0.4928;NSAMP=8296;MSQ=305.81;AN=16834;AC=8296;NS=8438;AC_Hom=0;AC_Het=8317;AC_Hemi=0;MAF=0.49283;HWE=0;NFAM=7282	SVTYPE=BND;POS=147389647;STRANDS=+-:30023;CIPOS=0,0;CIEND=0,0;CIPOS95=0,0;CIEND95=0,0;MATEID=84008_1;EVENT=84008;SECONDARY;SU=30023;PE=28633;SR=1390;ALG=PROD;AF=0.4928;NSAMP=8296;MSQ=305.81;AN=16834;AC=8296;NS=8438;AC_Hom=0;AC_Het=8317;AC_Hemi=0;MAF=0.49283;HWE=0;NFAM=7282
1	120394362	120394382	1	120394557	120394577	84009	534.44	+	-	BND	PASS	84009_1	N	N[1:120394568[	84009_2	N	]1:120394372]N	SVTYPE=BND;POS=120394372;STRANDS=+-:8;CIPOS=-10,10;CIEND=-10,10;CIPOS95=0,0;CIEND95=0,0;MATEID=84009_2;EVENT=84009;SU=8;PE=1;SR=7;ALG=PROD;AF=0.0001188;NSAMP=2;MSQ=263.66;AN=16834;AC=2;NS=8438;AC_Hom=0;AC_Het=2;AC_Hemi=0;MAF=0.000118511;HWE=1;NFAM=2	SVTYPE=BND;POS=120394568;STRANDS=+-:8;CIPOS=-10,10;CIEND=-10,10;CIPOS95=0,0;CIEND95=0,0;MATEID=84009_1;EVENT=84009;SECONDARY;SU=8;PE=1;SR=7;ALG=PROD;AF=0.0001188;NSAMP=2;MSQ=263.66;AN=16834;AC=2;NS=8438;AC_Hom=0;AC_Het=2;AC_Hemi=0;MAF=0.000118511;HWE=1;NFAM=2
1	120403476	120403483	1	120404784	120404801	84010	338.65	+	-	DEL	PASS	84010	N	<DEL>	.	.	.	SVTYPE=DEL;POS=120403480;SVLEN=-1311;END=120404791;STRANDS=+-:15;CIPOS=-4,3;CIEND=-7,10;CIPOS95=0,0;CIEND95=0,0;SU=15;PE=7;SR=8;ALG=PROD;AF=5.94e-05;NSAMP=1;MSQ=338.65;AN=16834;AC=1;NS=8438;AC_Hom=0;AC_Het=1;AC_Hemi=0;MAF=5.92557e-05;HWE=1;NFAM=1	.
1	120408035	120408092	3	39399877	39399934	5973	165340.0	-	+	BND	LOW	5973_1	N	]3:39399906]N	5973_2	N	N[1:120408065[	SVTYPE=BND;POS=120408065;STRANDS=-+:8;CIPOS=-29,28;CIEND=-29,28;CIPOS95=0,0;CIEND95=0,0;MATEID=5973_2;EVENT=5973;SU=8;PE=0;SR=8;ALG=PROD;AF=0.1942;NSAMP=3242;MSQ=50.55;AN=16834;AC=3269;NS=8438;AC_Hom=54;AC_Het=3223;AC_Hemi=0;MAF=0.194181;HWE=0;NFAM=2977	SVTYPE=BND;POS=39399906;STRANDS=-+:8;CIPOS=-29,28;CIEND=-29,28;CIPOS95=0,0;CIEND95=0,0;MATEID=5973_1;EVENT=5973;SECONDARY;SU=8;PE=0;SR=8;ALG=PROD;AF=0.1942;NSAMP=3242;MSQ=50.55;AN=16834;AC=3269;NS=8438;AC_Hom=54;AC_Het=3223;AC_Hemi=0;MAF=0.194181;HWE=0;NFAM=2977
1	120408054	120408071	1	211965124	211965141	254622	114379.0	-	+	BND	LOW	254622_1	N	]1:211965133]N	254622_2	N	N[1:120408064[	SVTYPE=BND;POS=120408064;STRANDS=-+:59;CIPOS=-9,8;CIEND=-9,8;CIPOS95=0,0;CIEND95=0,0;MATEID=254622_2;EVENT=254622;SU=59;PE=0;SR=59;ALG=PROD;AF=0.2469;NSAMP=3948;MSQ=28.49;AN=16834;AC=4156;NS=8438;AC_Hom=418;AC_Het=3751;AC_Hemi=0;MAF=0.247037;HWE=0;NFAM=3412	SVTYPE=BND;POS=211965133;STRANDS=-+:59;CIPOS=-9,8;CIEND=-9,8;CIPOS95=0,0;CIEND95=0,0;MATEID=254622_1;EVENT=254622;SECONDARY;SU=59;PE=0;SR=59;ALG=PROD;AF=0.2469;NSAMP=3948;MSQ=28.49;AN=16834;AC=4156;NS=8438;AC_Hom=418;AC_Het=3751;AC_Hemi=0;MAF=0.247037;HWE=0;NFAM=3412
1	120416982	120417335	1	120524295	120524653	292691	47.71	+	+	BND	LOW	292691_1	N	N]1:120524305]	292691_2	N	N]1:120416992]	SVTYPE=BND;POS=120416992;STRANDS=++:7;IMPRECISE;CIPOS=-10,343;CIEND=-10,348;CIPOS95=-1,122;CIEND95=-2,86;MATEID=292691_2;EVENT=292691;SU=7;PE=7;SR=0;ALG=PROD;AF=5.94e-05;NSAMP=1;MSQ=47.71;AN=16834;AC=1;NS=8438;AC_Hom=0;AC_Het=1;AC_Hemi=0;MAF=5.92557e-05;HWE=1;NFAM=1	SVTYPE=BND;POS=120524305;STRANDS=++:7;IMPRECISE;CIPOS=-10,348;CIEND=-10,343;CIPOS95=-2,86;CIEND95=-1,122;MATEID=292691_1;EVENT=292691;SECONDARY;SU=7;PE=7;SR=0;ALG=PROD;AF=5.94e-05;NSAMP=1;MSQ=47.71;AN=16834;AC=1;NS=8438;AC_Hom=0;AC_Het=1;AC_Hemi=0;MAF=5.92557e-05;HWE=1;NFAM=1
1	120421996	120422206	1	120521065	120521241	292692	256.21	-	-	BND	LOW	292692_1	N	[1:120521204[N	292692_2	N	[1:120422177[N	SVTYPE=BND;POS=120422177;STRANDS=--:24;IMPRECISE;CIPOS=-180,30;CIEND=-138,38;CIPOS95=-49,30;CIEND95=-23,23;MATEID=292692_2;EVENT=292692;SU=24;PE=24;SR=0;ALG=PROD;AF=0.0002376;NSAMP=4;MSQ=63.56;AN=16834;AC=4;NS=8438;AC_Hom=0;AC_Het=4;AC_Hemi=0;MAF=0.000237023;HWE=1;NFAM=4	SVTYPE=BND;POS=120521204;STRANDS=--:24;IMPRECISE;CIPOS=-138,38;CIEND=-180,30;CIPOS95=-23,23;CIEND95=-49,30;MATEID=292692_1;EVENT=292692;SECONDARY;SU=24;PE=24;SR=0;ALG=PROD;AF=0.0002376;NSAMP=4;MSQ=63.56;AN=16834;AC=4;NS=8438;AC_Hom=0;AC_Het=4;AC_Hemi=0;MAF=0.000237023;HWE=1;NFAM=4
1	120422253	120422558	1	120444580	120444965	84011	317.55	+	-	DEL	PASS	84011	N	<DEL>	.	.	.	SVTYPE=DEL;POS=120422263;SVLEN=-22692;END=120444955;STRANDS=+-:10;IMPRECISE;CIPOS=-10,295;CIEND=-375,10;CIPOS95=0,87;CIEND95=-102,0;SU=10;PE=10;SR=0;ALG=PROD;AF=5.94e-05;NSAMP=1;MSQ=317.55;AN=16834;AC=1;NS=8438;AC_Hom=0;AC_Het=1;AC_Hemi=0;MAF=5.92557e-05;HWE=1;NFAM=1	.
1	120422390	120422760	1	120521079	120521395	292693	302.34	+	+	BND	LOW	292693_1	N	N]1:120521112]	292693_2	N	N]1:120422420]	SVTYPE=BND;POS=120422420;STRANDS=++:25;IMPRECISE;CIPOS=-30,340;CIEND=-33,283;CIPOS95=-30,47;CIEND95=-30,30;MATEID=292693_2;EVENT=292693;SU=25;PE=25;SR=0;ALG=PROD;AF=0.0002376;NSAMP=4;MSQ=74.82;AN=16834;AC=4;NS=8438;AC_Hom=0;AC_Het=4;AC_Hemi=0;MAF=0.000237023;HWE=1;NFAM=4	SVTYPE=BND;POS=120521112;STRANDS=++:25;IMPRECISE;CIPOS=-33,283;CIEND=-30,340;CIPOS95=-30,30;CIEND95=-30,47;MATEID=292693_1;EVENT=292693;SECONDARY;SU=25;PE=25;SR=0;ALG=PROD;AF=0.0002376;NSAMP=4;MSQ=74.82;AN=16834;AC=4;NS=8438;AC_Hom=0;AC_Het=4;AC_Hemi=0;MAF=0.000237023;HWE=1;NFAM=4
1	120423461	120423545	1	120520016	120520091	292694	1019.97	+	+	INV	LOW	292694	N	<INV>	.	.	.	SVTYPE=INV;POS=120423530;SVLEN=96545;END=120520075;STRANDS=++:10,--:112;IMPRECISE;CIPOS=-69,15;CIEND=-59,16;CIPOS95=-13,13;CIEND95=-9,9;SU=122;PE=122;SR=0;ALG=PROD;AF=0.001129;NSAMP=19;MSQ=53.5;AN=16834;AC=19;NS=8438;AC_Hom=0;AC_Het=19;AC_Hemi=0;MAF=0.00112586;HWE=1;NFAM=18	.
1	120425038	120425413	1	120518592	120518883	292695	80.84	+	+	BND	LOW	292695_1	N	N]1:120518602]	292695_2	N	N]1:120425048]	SVTYPE=BND;POS=120425048;STRANDS=++:6;IMPRECISE;CIPOS=-10,365;CIEND=-10,281;CIPOS95=0,102;CIEND95=-2,66;MATEID=292695_2;EVENT=292695;SU=6;PE=6;SR=0;ALG=PROD;AF=5.94e-05;NSAMP=1;MSQ=80.84;AN=16834;AC=1;NS=8438;AC_Hom=0;AC_Het=1;AC_Hemi=0;MAF=5.92557e-05;HWE=1;NFAM=1	SVTYPE=BND;POS=120518602;STRANDS=++:6;IMPRECISE;CIPOS=-10,281;CIEND=-10,365;CIPOS95=-2,66;CIEND95=0,102;MATEID=292695_1;EVENT=292695;SECONDARY;SU=6;PE=6;SR=0;ALG=PROD;AF=5.94e-05;NSAMP=1;MSQ=80.84;AN=16834;AC=1;NS=8438;AC_Hom=0;AC_Het=1;AC_Hemi=0;MAF=5.92557e-05;HWE=1;NFAM=1
1	120436921	120436941	1	120453841	120453860	254623	170.8	-	+	DUP	PASS	254623	N	<DUP>	.	.	.	SVTYPE=DUP;POS=120436931;SVLEN=16919;END=120453850;STRANDS=-+:19;CIPOS=-10,10;CIEND=-9,10;CIPOS95=0,0;CIEND95=0,0;SU=19;PE=9;SR=10;ALG=PROD;AF=5.94e-05;NSAMP=1;MSQ=170.47;AN=16834;AC=1;NS=8438;AC_Hom=0;AC_Het=1;AC_Hemi=0;MAF=5.92557e-05;HWE=1;NFAM=1	.
1	120451655	120451672	1	120451706	120451723	84012	140.98	+	-	BND	LOW	84012_1	N	N[1:120451716[	84012_2	N	]1:120451664]N	SVTYPE=BND;POS=120451664;STRANDS=+-:4;CIPOS=-9,8;CIEND=-9,8;CIPOS95=0,0;CIEND95=0,0;MATEID=84012_2;EVENT=84012;SU=4;PE=0;SR=4;ALG=PROD;AF=5.94e-05;NSAMP=1;MSQ=140.9;AN=16834;AC=1;NS=8438;AC_Hom=0;AC_Het=1;AC_Hemi=0;MAF=5.92557e-05;HWE=1;NFAM=1	SVTYPE=BND;POS=120451716;STRANDS=+-:4;CIPOS=-9,8;CIEND=-9,8;CIPOS95=0,0;CIEND95=0,0;MATEID=84012_1;EVENT=84012;SECONDARY;SU=4;PE=0;SR=4;ALG=PROD;AF=5.94e-05;NSAMP=1;MSQ=140.9;AN=16834;AC=1;NS=8438;AC_Hom=0;AC_Het=1;AC_Hemi=0;MAF=5.92557e-05;HWE=1;NFAM=1
1	120473050	120473522	20	3177012	3177513	5209	228.88	-	+	BND	LOW	5209_1	N	]20:3177110]N	5209_2	N	N[1:120473469[	SVTYPE=BND;POS=120473469;STRANDS=-+:23;IMPRECISE;CIPOS=-418,54;CIEND=-98,403;CIPOS95=-133,54;CIEND95=-89,89;MATEID=5209_2;EVENT=5209;SU=23;PE=23;SR=0;ALG=SUM;AF=0.0006534;NSAMP=11;MSQ=19.19;AN=16834;AC=11;NS=8438;AC_Hom=0;AC_Het=11;AC_Hemi=0;MAF=0.000651813;HWE=1;NFAM=11	SVTYPE=BND;POS=3177110;STRANDS=-+:23;IMPRECISE;CIPOS=-98,403;CIEND=-418,54;CIPOS95=-89,89;CIEND95=-133,54;MATEID=5209_1;EVENT=5209;SECONDARY;SU=23;PE=23;SR=0;ALG=SUM;AF=0.0006534;NSAMP=11;MSQ=19.19;AN=16834;AC=11;NS=8438;AC_Hom=0;AC_Het=11;AC_Hemi=0;MAF=0.000651813;HWE=1;NFAM=11
1	120473642	120474122	20	3177019	3177221	5208	852.3	+	-	BND	LOW	5208_1	N	N[20:3177172[	5208_2	N	]1:120473662]N	SVTYPE=BND;POS=120473662;STRANDS=+-:35;IMPRECISE;CIPOS=-20,460;CIEND=-152,50;CIPOS95=-20,82;CIEND95=-14,14;MATEID=5208_2;EVENT=5208;SU=35;PE=35;SR=0;ALG=PROD;AF=0.001426;NSAMP=24;MSQ=34.84;AN=16834;AC=24;NS=8438;AC_Hom=0;AC_Het=24;AC_Hemi=0;MAF=0.00142214;HWE=1;NFAM=24	SVTYPE=BND;POS=3177172;STRANDS=+-:35;IMPRECISE;CIPOS=-152,50;CIEND=-20,460;CIPOS95=-14,14;CIEND95=-20,82;MATEID=5208_1;EVENT=5208;SECONDARY;SU=35;PE=35;SR=0;ALG=PROD;AF=0.001426;NSAMP=24;MSQ=34.84;AN=16834;AC=24;NS=8438;AC_Hom=0;AC_Het=24;AC_Hemi=0;MAF=0.00142214;HWE=1;NFAM=24
1	120505624	120505644	1	120505929	120505949	254624	111.53	-	+	DUP	PASS	254624	N	<DUP>	.	.	.	SVTYPE=DUP;POS=120505634;SVLEN=305;END=120505939;STRANDS=-+:5;CIPOS=-10,10;CIEND=-10,10;CIPOS95=0,0;CIEND95=0,0;SU=5;PE=0;SR=5;ALG=PROD;AF=5.94e-05;NSAMP=1;MSQ=110.06;AN=16834;AC=1;NS=8438;AC_Hom=0;AC_Het=1;AC_Hemi=0;MAF=5.92557e-05;HWE=1;NFAM=1	.
1	120537145	120537163	3	22947321	22947341	5914	65.69	+	-	BND	LOW	5914_1	N	N[3:22947332[	5914_2	N	]1:120537153]N	SVTYPE=BND;POS=120537153;STRANDS=+-:6;IMPRECISE;CIPOS=-8,10;CIEND=-10,10;CIPOS95=-1,1;CIEND95=-1,0;MATEID=5914_2;EVENT=5914;SU=6;PE=4;SR=2;ALG=PROD;AF=5.94e-05;NSAMP=1;MSQ=65.68;AN=16834;AC=1;NS=8438;AC_Hom=0;AC_Het=1;AC_Hemi=0;MAF=5.92557e-05;HWE=1;NFAM=1	SVTYPE=BND;POS=22947332;STRANDS=+-:6;IMPRECISE;CIPOS=-10,10;CIEND=-8,10;CIPOS95=-1,0;CIEND95=-1,1;MATEID=5914_1;EVENT=5914;SECONDARY;SU=6;PE=4;SR=2;ALG=PROD;AF=5.94e-05;NSAMP=1;MSQ=65.68;AN=16834;AC=1;NS=8438;AC_Hom=0;AC_Het=1;AC_Hemi=0;MAF=5.92557e-05;HWE=1;NFAM=1
1	120542264	120543165	1	145278453	145279534	292697	27997.7	+	+	BND	LOW	292697_1	N	N]1:145278793]	292697_2	N	N]1:120543054]	SVTYPE=BND;POS=120543054;STRANDS=++:223;IMPRECISE;CIPOS=-790,111;CIEND=-340,741;CIPOS95=-691,111;CIEND95=-340,510;MATEID=292697_2;EVENT=292697;SU=223;PE=223;SR=0;ALG=SUM;AF=0.03309;NSAMP=557;MSQ=49.92;RETAINED;AN=16834;AC=557;NS=8438;AC_Hom=0;AC_Het=558;AC_Hemi=0;MAF=0.0330647;HWE=0.00011908;NFAM=475	SVTYPE=BND;POS=145278793;STRANDS=++:223;IMPRECISE;CIPOS=-340,741;CIEND=-790,111;CIPOS95=-340,510;CIEND95=-691,111;MATEID=292697_1;EVENT=292697;SECONDARY;SU=223;PE=223;SR=0;ALG=SUM;AF=0.03309;NSAMP=557;MSQ=49.92;RETAINED;AN=16834;AC=557;NS=8438;AC_Hom=0;AC_Het=558;AC_Hemi=0;MAF=0.0330647;HWE=0.00011908;NFAM=475
1	120542591	120542598	1	120542648	120542661	84013	8995.82	+	-	BND	LOW	84013_1	N	N[1:120542655[	84013_2	N	]1:120542594]N	SVTYPE=BND;POS=120542594;STRANDS=+-:84;IMPRECISE;CIPOS=-3,4;CIEND=-6,7;CIPOS95=-2,2;CIEND95=0,0;MATEID=84013_2;EVENT=84013;SU=84;PE=0;SR=84;ALG=PROD;AF=0.02085;NSAMP=351;MSQ=24.57;AN=16834;AC=351;NS=8438;AC_Hom=0;AC_Het=353;AC_Hemi=0;MAF=0.0209173;HWE=0.0545253;NFAM=320	SVTYPE=BND;POS=120542655;STRANDS=+-:84;IMPRECISE;CIPOS=-6,7;CIEND=-3,4;CIPOS95=0,0;CIEND95=-2,2;MATEID=84013_1;EVENT=84013;SECONDARY;SU=84;PE=0;SR=84;ALG=PROD;AF=0.02085;NSAMP=351;MSQ=24.57;AN=16834;AC=351;NS=8438;AC_Hom=0;AC_Het=353;AC_Hemi=0;MAF=0.0209173;HWE=0.0545253;NFAM=320
1	120593800	120593900	19	39830334	39830434	4086	135.66	-	+	BND	LOW	4086_1	N	]19:39830384]N	4086_2	N	N[1:120593851[	SVTYPE=BND;POS=120593851;STRANDS=-+:10;CIPOS=-50,50;CIEND=-50,50;CIPOS95=0,0;CIEND95=0,0;MATEID=4086_2;EVENT=4086;SU=10;PE=0;SR=10;ALG=PROD;AF=0.0005346;NSAMP=9;MSQ=13.09;AN=16834;AC=9;NS=8438;AC_Hom=0;AC_Het=10;AC_Hemi=0;MAF=0.000592557;HWE=1;NFAM=9	SVTYPE=BND;POS=39830384;STRANDS=-+:10;CIPOS=-50,50;CIEND=-50,50;CIPOS95=0,0;CIEND95=0,0;MATEID=4086_1;EVENT=4086;SECONDARY;SU=10;PE=0;SR=10;ALG=PROD;AF=0.0005346;NSAMP=9;MSQ=13.09;AN=16834;AC=9;NS=8438;AC_Hom=0;AC_Het=10;AC_Hemi=0;MAF=0.000592557;HWE=1;NFAM=9
1	120603074	120603578	1	145218444	145218757	292699	5714.37	+	+	BND	LOW	292699_1	N	N]1:145218454]	292699_2	N	N]1:120603084]	SVTYPE=BND;POS=120603084;STRANDS=++:5;IMPRECISE;CIPOS=-10,494;CIEND=-10,303;CIPOS95=0,161;CIEND95=-3,53;MATEID=292699_2;EVENT=292699;SU=5;PE=5;SR=0;ALG=PROD;AF=0.01081;NSAMP=182;MSQ=30.67;AN=16834;AC=182;NS=8438;AC_Hom=0;AC_Het=182;AC_Hemi=0;MAF=0.0107845;HWE=1;NFAM=182	SVTYPE=BND;POS=145218454;STRANDS=++:5;IMPRECISE;CIPOS=-10,303;CIEND=-10,494;CIPOS95=-3,53;CIEND95=0,161;MATEID=292699_1;EVENT=292699;SECONDARY;SU=5;PE=5;SR=0;ALG=PROD;AF=0.01081;NSAMP=182;MSQ=30.67;AN=16834;AC=182;NS=8438;AC_Hom=0;AC_Het=182;AC_Hemi=0;MAF=0.0107845;HWE=1;NFAM=182
1	120612034	120612085	7	100291910	100291962	9283	297.5	+	-	BND	LOW	9283_1	N	N[7:100291937[	9283_2	N	]1:120612060]N	SVTYPE=BND;POS=120612060;STRANDS=+-:10;CIPOS=-26,25;CIEND=-26,26;CIPOS95=0,0;CIEND95=0,0;MATEID=9283_2;EVENT=9283;SU=10;PE=0;SR=10;ALG=PROD;AF=0.0006535;NSAMP=11;MSQ=25.47;AN=16832;AC=11;NS=8437;AC_Hom=0;AC_Het=11;AC_Hemi=0;MAF=0.00065189;HWE=1;NFAM=11	SVTYPE=BND;POS=100291937;STRANDS=+-:10;CIPOS=-26,26;CIEND=-26,25;CIPOS95=0,0;CIEND95=0,0;MATEID=9283_1;EVENT=9283;SECONDARY;SU=10;PE=0;SR=10;ALG=PROD;AF=0.0006535;NSAMP=11;MSQ=25.47;AN=16832;AC=11;NS=8437;AC_Hom=0;AC_Het=11;AC_Hemi=0;MAF=0.00065189;HWE=1;NFAM=11
1	120641266	120641280	X	5815915	5815935	10754	44.72	+	-	BND	LOW	10754_1	N	N[X:5815926[	10754_2	N	]1:120641272]N	SVTYPE=BND;POS=120641272;STRANDS=+-:8;CIPOS=-6,8;CIEND=-10,10;CIPOS95=0,0;CIEND95=0,0;MATEID=10754_2;EVENT=10754;SU=8;PE=4;SR=4;ALG=PROD;AF=5.94e-05;NSAMP=1;MSQ=44.71;AN=16834;AC=1;NS=8438;AC_Hom=0;AC_Het=1;AC_Hemi=0;MAF=5.92557e-05;HWE=1;NFAM=1	SVTYPE=BND;POS=5815926;STRANDS=+-:8;CIPOS=-10,10;CIEND=-6,8;CIPOS95=0,0;CIEND95=0,0;MATEID=10754_1;EVENT=10754;SECONDARY;SU=8;PE=4;SR=4;ALG=PROD;AF=5.94e-05;NSAMP=1;MSQ=44.71;AN=16834;AC=1;NS=8438;AC_Hom=0;AC_Het=1;AC_Hemi=0;MAF=5.92557e-05;HWE=1;NFAM=1
1	120693887	120694262	1	145121144	145121431	292700	168.4	-	-	BND	LOW	292700_1	N	[1:145121421[N	292700_2	N	[1:120694251[N	SVTYPE=BND;POS=120694251;STRANDS=--:59;IMPRECISE;CIPOS=-363,12;CIEND=-276,11;CIPOS95=-72,12;CIEND95=-54,11;MATEID=292700_2;EVENT=292700;SU=59;PE=59;SR=0;ALG=PROD;AF=0.0006534;NSAMP=11;MSQ=14.28;AN=16834;AC=11;NS=8438;AC_Hom=0;AC_Het=11;AC_Hemi=0;MAF=0.000651813;HWE=1;NFAM=11	SVTYPE=BND;POS=145121421;STRANDS=--:59;IMPRECISE;CIPOS=-276,11;CIEND=-363,12;CIPOS95=-54,11;CIEND95=-72,12;MATEID=292700_1;EVENT=292700;SECONDARY;SU=59;PE=59;SR=0;ALG=PROD;AF=0.0006534;NSAMP=11;MSQ=14.28;AN=16834;AC=11;NS=8438;AC_Hom=0;AC_Het=11;AC_Hemi=0;MAF=0.000651813;HWE=1;NFAM=11
1	120773763	120773777	11	93511297	93511312	645	153144.0	+	+	BND	LOW	645_1	N	N]11:93511306]	645_2	N	N]1:120773771]	SVTYPE=BND;POS=120773771;STRANDS=++:123;CIPOS=-8,6;CIEND=-9,6;CIPOS95=0,0;CIEND95=0,0;MATEID=645_2;EVENT=645;SU=123;PE=31;SR=92;ALG=PROD;AF=0.2601;NSAMP=2964;MSQ=51.2;AN=16834;AC=4378;NS=8438;AC_Hom=2850;AC_Het=1553;AC_Hemi=0;MAF=0.260903;HWE=0;NFAM=2598	SVTYPE=BND;POS=93511306;STRANDS=++:123;CIPOS=-9,6;CIEND=-8,6;CIPOS95=0,0;CIEND95=0,0;MATEID=645_1;EVENT=645;SECONDARY;SU=123;PE=31;SR=92;ALG=PROD;AF=0.2601;NSAMP=2964;MSQ=51.2;AN=16834;AC=4378;NS=8438;AC_Hom=2850;AC_Het=1553;AC_Hemi=0;MAF=0.260903;HWE=0;NFAM=2598
1	120783400	120784073	21	22703518	22703948	5504	2566.65	-	-	BND	LOW	5504_1	N	[21:22703899[N	5504_2	N	[1:120784026[N	SVTYPE=BND;POS=120784026;STRANDS=--:4;IMPRECISE;CIPOS=-625,48;CIEND=-380,50;CIPOS95=-206,48;CIEND95=-177,50;MATEID=5504_2;EVENT=5504;SU=4;PE=4;SR=0;ALG=PROD;AF=0.007488;NSAMP=101;MSQ=21.62;AN=16828;AC=126;NS=8435;AC_Hom=50;AC_Het=77;AC_Hemi=0;MAF=0.00752816;HWE=7.34366e-39;NFAM=101	SVTYPE=BND;POS=22703899;STRANDS=--:4;IMPRECISE;CIPOS=-380,50;CIEND=-625,48;CIPOS95=-177,50;CIEND95=-206,48;MATEID=5504_1;EVENT=5504;SECONDARY;SU=4;PE=4;SR=0;ALG=PROD;AF=0.007488;NSAMP=101;MSQ=21.62;AN=16828;AC=126;NS=8435;AC_Hom=50;AC_Het=77;AC_Hemi=0;MAF=0.00752816;HWE=7.34366e-39;NFAM=101
1	120784014	120784054	14	98525352	98525390	2434	6050.16	-	+	BND	LOW	2434_1	N	]14:98525380]N	2434_2	N	N[1:120784025[	SVTYPE=BND;POS=120784025;STRANDS=-+:20;CIPOS=-10,30;CIEND=-28,10;CIPOS95=0,0;CIEND95=0,0;MATEID=2434_2;EVENT=2434;SU=20;PE=12;SR=8;ALG=PROD;AF=0.01319;NSAMP=218;MSQ=26.79;AN=16834;AC=222;NS=8438;AC_Hom=8;AC_Het=216;AC_Hemi=0;MAF=0.0132733;HWE=0.0606696;NFAM=211	SVTYPE=BND;POS=98525380;STRANDS=-+:20;CIPOS=-28,10;CIEND=-10,30;CIPOS95=0,0;CIEND95=0,0;MATEID=2434_1;EVENT=2434;SECONDARY;SU=20;PE=12;SR=8;ALG=PROD;AF=0.01319;NSAMP=218;MSQ=26.79;AN=16834;AC=222;NS=8438;AC_Hom=8;AC_Het=216;AC_Hemi=0;MAF=0.0132733;HWE=0.0606696;NFAM=211
1	120784021	120784039	8	128086493	128086513	10022	475.76	-	-	BND	LOW	10022_1	N	[8:128086504[N	10022_2	N	[1:120784031[N	SVTYPE=BND;POS=120784031;STRANDS=--:4;IMPRECISE;CIPOS=-9,9;CIEND=-10,10;CIPOS95=-1,1;CIEND95=-1,1;MATEID=10022_2;EVENT=10022;SU=4;PE=2;SR=2;ALG=PROD;AF=0.0009505;NSAMP=16;MSQ=28.19;AN=16834;AC=16;NS=8438;AC_Hom=0;AC_Het=16;AC_Hemi=0;MAF=0.000948092;HWE=1;NFAM=16	SVTYPE=BND;POS=128086504;STRANDS=--:4;IMPRECISE;CIPOS=-10,10;CIEND=-9,9;CIPOS95=-1,1;CIEND95=-1,1;MATEID=10022_1;EVENT=10022;SECONDARY;SU=4;PE=2;SR=2;ALG=PROD;AF=0.0009505;NSAMP=16;MSQ=28.19;AN=16834;AC=16;NS=8438;AC_Hom=0;AC_Het=16;AC_Hemi=0;MAF=0.000948092;HWE=1;NFAM=16
1	120784022	120784080	3	147721363	147721422	6417	6304.84	-	+	BND	LOW	6417_1	N	]3:147721392]N	6417_2	N	N[1:120784053[	SVTYPE=BND;POS=120784053;STRANDS=-+:13;CIPOS=-30,28;CIEND=-29,30;CIPOS95=0,0;CIEND95=0,0;MATEID=6417_2;EVENT=6417;SU=13;PE=6;SR=7;ALG=PROD;AF=0.01277;NSAMP=213;MSQ=29.14;AN=16834;AC=215;NS=8438;AC_Hom=4;AC_Het=211;AC_Hemi=0;MAF=0.01274;HWE=0.397013;NFAM=210	SVTYPE=BND;POS=147721392;STRANDS=-+:13;CIPOS=-29,30;CIEND=-30,28;CIPOS95=0,0;CIEND95=0,0;MATEID=6417_1;EVENT=6417;SECONDARY;SU=13;PE=6;SR=7;ALG=PROD;AF=0.01277;NSAMP=213;MSQ=29.14;AN=16834;AC=215;NS=8438;AC_Hom=4;AC_Het=211;AC_Hemi=0;MAF=0.01274;HWE=0.397013;NFAM=210
1	120784042	120784059	1	165789895	165789912	292702	7074.69	-	-	BND	LOW	292702_1	N	[1:165789905[N	292702_2	N	[1:120784052[N	SVTYPE=BND;POS=120784052;STRANDS=--:4;CIPOS=-9,8;CIEND=-9,8;CIPOS95=0,0;CIEND95=0,0;MATEID=292702_2;EVENT=292702;SU=4;PE=0;SR=4;ALG=PROD;AF=0.02038;NSAMP=341;MSQ=19.4;AN=16834;AC=343;NS=8438;AC_Hom=4;AC_Het=339;AC_Hemi=0;MAF=0.0203247;HWE=0.587607;NFAM=322	SVTYPE=BND;POS=165789905;STRANDS=--:4;CIPOS=-9,8;CIEND=-9,8;CIPOS95=0,0;CIEND95=0,0;MATEID=292702_1;EVENT=292702;SECONDARY;SU=4;PE=0;SR=4;ALG=PROD;AF=0.02038;NSAMP=341;MSQ=19.4;AN=16834;AC=343;NS=8438;AC_Hom=4;AC_Het=339;AC_Hemi=0;MAF=0.0203247;HWE=0.587607;NFAM=322
1	120784078	120784090	4	65855614	65855626	6862	61303.4	+	+	BND	LOW	6862_1	N	N]4:65855621]	6862_2	N	N]1:120784084]	SVTYPE=BND;POS=120784084;STRANDS=++:86;CIPOS=-6,6;CIEND=-7,5;CIPOS95=0,0;CIEND95=0,0;MATEID=6862_2;EVENT=6862;SU=86;PE=0;SR=86;ALG=PROD;AF=0.1477;NSAMP=1834;MSQ=33.21;AN=16834;AC=2487;NS=8438;AC_Hom=1310;AC_Het=1181;AC_Hemi=0;MAF=0.147606;HWE=0;NFAM=1677	SVTYPE=BND;POS=65855621;STRANDS=++:86;CIPOS=-7,5;CIEND=-6,6;CIPOS95=0,0;CIEND95=0,0;MATEID=6862_1;EVENT=6862;SECONDARY;SU=86;PE=0;SR=86;ALG=PROD;AF=0.1477;NSAMP=1834;MSQ=33.21;AN=16834;AC=2487;NS=8438;AC_Hom=1310;AC_Het=1181;AC_Hemi=0;MAF=0.147606;HWE=0;NFAM=1677
1	120784085	120784099	1	143967989	143968007	292701	5038.93	-	-	BND	LOW	292701_1	N	[1:143968000[N	292701_2	N	[1:120784095[N	SVTYPE=BND;POS=120784095;STRANDS=--:4;IMPRECISE;CIPOS=-9,5;CIEND=-10,8;CIPOS95=-1,0;CIEND95=-1,0;MATEID=292701_2;EVENT=292701;SU=4;PE=1;SR=3;ALG=PROD;AF=0.01473;NSAMP=248;MSQ=18.68;AN=16834;AC=248;NS=8438;AC_Hom=0;AC_Het=250;AC_Hemi=0;MAF=0.0148139;HWE=0.266882;NFAM=248	SVTYPE=BND;POS=143968000;STRANDS=--:4;IMPRECISE;CIPOS=-10,8;CIEND=-9,5;CIPOS95=-1,0;CIEND95=-1,0;MATEID=292701_1;EVENT=292701;SECONDARY;SU=4;PE=1;SR=3;ALG=PROD;AF=0.01473;NSAMP=248;MSQ=18.68;AN=16834;AC=248;NS=8438;AC_Hom=0;AC_Het=250;AC_Hemi=0;MAF=0.0148139;HWE=0.266882;NFAM=248
1	120784087	120784181	3	147721312	147721412	6418	39.99	+	-	BND	LOW	6418_1	N	N[3:147721363[	6418_2	N	]1:120784131]N	SVTYPE=BND;POS=120784131;STRANDS=+-:6;IMPRECISE;CIPOS=-44,50;CIEND=-50,50;CIPOS95=-2,2;CIEND95=-1,1;MATEID=6418_2;EVENT=6418;SU=6;PE=4;SR=2;ALG=PROD;AF=0.0001188;NSAMP=2;MSQ=15.02;AN=16834;AC=2;NS=8438;AC_Hom=0;AC_Het=2;AC_Hemi=0;MAF=0.000118511;HWE=1;NFAM=2	SVTYPE=BND;POS=147721363;STRANDS=+-:6;IMPRECISE;CIPOS=-50,50;CIEND=-44,50;CIPOS95=-1,1;CIEND95=-2,2;MATEID=6418_1;EVENT=6418;SECONDARY;SU=6;PE=4;SR=2;ALG=PROD;AF=0.0001188;NSAMP=2;MSQ=15.02;AN=16834;AC=2;NS=8438;AC_Hom=0;AC_Het=2;AC_Hemi=0;MAF=0.000118511;HWE=1;NFAM=2
1	120784094	120784189	14	98525296	98525396	2435	726.46	+	-	BND	LOW	2435_1	N	N[14:98525347[	2435_2	N	]1:120784139]N	SVTYPE=BND;POS=120784139;STRANDS=+-:6;IMPRECISE;CIPOS=-45,50;CIEND=-50,50;CIPOS95=-1,1;CIEND95=-1,1;MATEID=2435_2;EVENT=2435;SU=6;PE=4;SR=2;ALG=PROD;AF=0.001663;NSAMP=28;MSQ=23.82;AN=16834;AC=28;NS=8438;AC_Hom=0;AC_Het=29;AC_Hemi=0;MAF=0.00171842;HWE=1;NFAM=28	SVTYPE=BND;POS=98525347;STRANDS=+-:6;IMPRECISE;CIPOS=-50,50;CIEND=-45,50;CIPOS95=-1,1;CIEND95=-1,1;MATEID=2435_1;EVENT=2435;SECONDARY;SU=6;PE=4;SR=2;ALG=PROD;AF=0.001663;NSAMP=28;MSQ=23.82;AN=16834;AC=28;NS=8438;AC_Hom=0;AC_Het=29;AC_Hemi=0;MAF=0.00171842;HWE=1;NFAM=28
1	120784115	120784132	X	146202602	146202619	11303	634.17	+	+	BND	LOW	11303_1	N	N]X:146202611]	11303_2	N	N]1:120784124]	SVTYPE=BND;POS=120784124;STRANDS=++:4;CIPOS=-9,8;CIEND=-9,8;CIPOS95=0,0;CIEND95=0,0;MATEID=11303_2;EVENT=11303;SU=4;PE=0;SR=4;ALG=PROD;AF=0.001544;NSAMP=26;MSQ=23.67;AN=16834;AC=26;NS=8438;AC_Hom=0;AC_Het=26;AC_Hemi=0;MAF=0.00154065;HWE=1;NFAM=26	SVTYPE=BND;POS=146202611;STRANDS=++:4;CIPOS=-9,8;CIEND=-9,8;CIPOS95=0,0;CIEND95=0,0;MATEID=11303_1;EVENT=11303;SECONDARY;SU=4;PE=0;SR=4;ALG=PROD;AF=0.001544;NSAMP=26;MSQ=23.67;AN=16834;AC=26;NS=8438;AC_Hom=0;AC_Het=26;AC_Hemi=0;MAF=0.00154065;HWE=1;NFAM=26
1	120784137	120784151	13	71201188	71201207	1896	402.09	+	-	BND	LOW	1896_1	N	N[13:71201199[	1896_2	N	]1:120784141]N	SVTYPE=BND;POS=120784141;STRANDS=+-:4;IMPRECISE;CIPOS=-4,10;CIEND=-10,9;CIPOS95=-1,3;CIEND95=-3,3;MATEID=1896_2;EVENT=1896;SU=4;PE=3;SR=1;ALG=PROD;AF=0.001485;NSAMP=25;MSQ=14.91;AN=16834;AC=25;NS=8438;AC_Hom=0;AC_Het=25;AC_Hemi=0;MAF=0.00148139;HWE=1;NFAM=25	SVTYPE=BND;POS=71201199;STRANDS=+-:4;IMPRECISE;CIPOS=-10,9;CIEND=-4,10;CIPOS95=-3,3;CIEND95=-1,3;MATEID=1896_1;EVENT=1896;SECONDARY;SU=4;PE=3;SR=1;ALG=PROD;AF=0.001485;NSAMP=25;MSQ=14.91;AN=16834;AC=25;NS=8438;AC_Hom=0;AC_Het=25;AC_Hemi=0;MAF=0.00148139;HWE=1;NFAM=25
1	120890430	120890990	8	3994850	3995320	9569	188245.0	+	+	BND	LOW	9569_1	N	N]8:3994881]	9569_2	N	N]1:120890460]	SVTYPE=BND;POS=120890460;STRANDS=++:12;IMPRECISE;CIPOS=-30,530;CIEND=-31,439;CIPOS95=-30,116;CIEND95=-31,94;MATEID=9569_2;EVENT=9569;SU=12;PE=12;SR=0;ALG=PROD;AF=0.1196;NSAMP=2013;MSQ=92.99;AN=16834;AC=2013;NS=8438;AC_Hom=0;AC_Het=2017;AC_Hemi=0;MAF=0.119519;HWE=0;NFAM=1739	SVTYPE=BND;POS=3994881;STRANDS=++:12;IMPRECISE;CIPOS=-31,439;CIEND=-30,530;CIPOS95=-31,94;CIEND95=-30,116;MATEID=9569_1;EVENT=9569;SECONDARY;SU=12;PE=12;SR=0;ALG=PROD;AF=0.1196;NSAMP=2013;MSQ=92.99;AN=16834;AC=2013;NS=8438;AC_Hom=0;AC_Het=2017;AC_Hemi=0;MAF=0.119519;HWE=0;NFAM=1739
1	120907430	120907444	11	25108562	25108577	761	56845.4	-	+	BND	LOW	761_1	N	]11:25108568]N	761_2	N	N[1:120907440[	SVTYPE=BND;POS=120907440;STRANDS=-+:116;CIPOS=-9,5;CIEND=-6,9;CIPOS95=0,0;CIEND95=0,0;MATEID=761_2;EVENT=761;SU=116;PE=102;SR=14;ALG=PROD;AF=0.04354;NSAMP=733;MSQ=77.09;AN=16834;AC=733;NS=8438;AC_Hom=0;AC_Het=735;AC_Hemi=0;MAF=0.043553;HWE=1.14289e-07;NFAM=710	SVTYPE=BND;POS=25108568;STRANDS=-+:116;CIPOS=-6,9;CIEND=-9,5;CIPOS95=0,0;CIEND95=0,0;MATEID=761_1;EVENT=761;SECONDARY;SU=116;PE=102;SR=14;ALG=PROD;AF=0.04354;NSAMP=733;MSQ=77.09;AN=16834;AC=733;NS=8438;AC_Hom=0;AC_Het=735;AC_Hemi=0;MAF=0.043553;HWE=1.14289e-07;NFAM=710
1	120907434	120907454	3	5484096	5484115	5847	70.92	-	-	BND	LOW	5847_1	N	[3:5484107[N	5847_2	N	[1:120907445[N	SVTYPE=BND;POS=120907445;STRANDS=--:4;IMPRECISE;CIPOS=-10,10;CIEND=-10,9;CIPOS95=-3,0;CIEND95=-3,3;MATEID=5847_2;EVENT=5847;SU=4;PE=3;SR=1;ALG=PROD;AF=0.0002376;NSAMP=4;MSQ=16.79;AN=16834;AC=4;NS=8438;AC_Hom=0;AC_Het=4;AC_Hemi=0;MAF=0.000237023;HWE=1;NFAM=4	SVTYPE=BND;POS=5484107;STRANDS=--:4;IMPRECISE;CIPOS=-10,9;CIEND=-10,10;CIPOS95=-3,3;CIEND95=-3,0;MATEID=5847_1;EVENT=5847;SECONDARY;SU=4;PE=3;SR=1;ALG=PROD;AF=0.0002376;NSAMP=4;MSQ=16.79;AN=16834;AC=4;NS=8438;AC_Hom=0;AC_Het=4;AC_Hemi=0;MAF=0.000237023;HWE=1;NFAM=4
1	121101272	121101819	X	114743776	114744006	11185	757.25	-	-	BND	LOW	11185_1	N	[X:114743957[N	11185_2	N	[1:121101771[N	SVTYPE=BND;POS=121101771;STRANDS=--:13;IMPRECISE;CIPOS=-498,49;CIEND=-180,50;CIPOS95=-115,49;CIEND95=-30,30;MATEID=11185_2;EVENT=11185;SU=13;PE=13;SR=0;ALG=PROD;AF=0.002436;NSAMP=41;MSQ=16.67;AN=16834;AC=41;NS=8438;AC_Hom=0;AC_Het=41;AC_Hemi=0;MAF=0.00242949;HWE=1;NFAM=41	SVTYPE=BND;POS=114743957;STRANDS=--:13;IMPRECISE;CIPOS=-180,50;CIEND=-498,49;CIPOS95=-30,30;CIEND95=-115,49;MATEID=11185_1;EVENT=11185;SECONDARY;SU=13;PE=13;SR=0;ALG=PROD;AF=0.002436;NSAMP=41;MSQ=16.67;AN=16834;AC=41;NS=8438;AC_Hom=0;AC_Het=41;AC_Hemi=0;MAF=0.00242949;HWE=1;NFAM=41
1	121101914	121102421	X	114743942	114744258	11184	858.54	+	+	BND	LOW	11184_1	N	N]X:114743992]	11184_2	N	N]1:121101924]	SVTYPE=BND;POS=121101924;STRANDS=++:21;IMPRECISE;CIPOS=-10,497;CIEND=-50,266;CIPOS95=-10,105;CIEND95=-28,28;MATEID=11184_2;EVENT=11184;SU=21;PE=21;SR=0;ALG=PROD;AF=0.002851;NSAMP=48;MSQ=16.42;AN=16834;AC=48;NS=8438;AC_Hom=0;AC_Het=48;AC_Hemi=0;MAF=0.00284428;HWE=1;NFAM=48	SVTYPE=BND;POS=114743992;STRANDS=++:21;IMPRECISE;CIPOS=-50,266;CIEND=-10,497;CIPOS95=-28,28;CIEND95=-10,105;MATEID=11184_1;EVENT=11184;SECONDARY;SU=21;PE=21;SR=0;ALG=PROD;AF=0.002851;NSAMP=48;MSQ=16.42;AN=16834;AC=48;NS=8438;AC_Hom=0;AC_Het=48;AC_Hemi=0;MAF=0.00284428;HWE=1;NFAM=48
1	121110206	121110651	1	206559953	206560525	84014	22084.7	+	-	BND	LOW	84014_1	N	N[1:206560479[	84014_2	N	]1:121110256]N	SVTYPE=BND;POS=121110256;STRANDS=+-:298;IMPRECISE;CIPOS=-50,395;CIEND=-525,47;CIPOS95=-45,45;CIEND95=-122,47;MATEID=84014_2;EVENT=84014;SU=298;PE=298;SR=0;ALG=PROD;AF=0.024;NSAMP=404;MSQ=54.16;AN=16834;AC=404;NS=8438;AC_Hom=0;AC_Het=405;AC_Hemi=0;MAF=0.0239986;HWE=0.0162721;NFAM=368	SVTYPE=BND;POS=206560479;STRANDS=+-:298;IMPRECISE;CIPOS=-525,47;CIEND=-50,395;CIPOS95=-122,47;CIEND95=-45,45;MATEID=84014_1;EVENT=84014;SECONDARY;SU=298;PE=298;SR=0;ALG=PROD;AF=0.024;NSAMP=404;MSQ=54.16;AN=16834;AC=404;NS=8438;AC_Hom=0;AC_Het=405;AC_Hemi=0;MAF=0.0239986;HWE=0.0162721;NFAM=368
1	121132678	121132728	10	72322551	72322600	71	67.19	+	+	BND	LOW	71_1	N	N]10:72322576]	71_2	N	N]1:121132704]	SVTYPE=BND;POS=121132704;STRANDS=++:11;CIPOS=-26,24;CIEND=-25,24;CIPOS95=0,0;CIEND95=0,0;MATEID=71_2;EVENT=71;SU=11;PE=0;SR=11;ALG=PROD;AF=0.0001782;NSAMP=3;MSQ=22.38;AN=16834;AC=3;NS=8438;AC_Hom=0;AC_Het=3;AC_Hemi=0;MAF=0.000177767;HWE=1;NFAM=3	SVTYPE=BND;POS=72322576;STRANDS=++:11;CIPOS=-25,24;CIEND=-26,24;CIPOS95=0,0;CIEND95=0,0;MATEID=71_1;EVENT=71;SECONDARY;SU=11;PE=0;SR=11;ALG=PROD;AF=0.0001782;NSAMP=3;MSQ=22.38;AN=16834;AC=3;NS=8438;AC_Hom=0;AC_Het=3;AC_Hemi=0;MAF=0.000177767;HWE=1;NFAM=3
1	121132834	121132976	1	206583230	206583413	254625	18728.7	-	+	BND	LOW	254625_1	N	]1:206583248]N	254625_2	N	N[1:121132965[	SVTYPE=BND;POS=121132965;STRANDS=-+:973;IMPRECISE;CIPOS=-130,12;CIEND=-18,165;CIPOS95=-5,5;CIEND95=-5,5;MATEID=254625_2;EVENT=254625;SU=973;PE=973;SR=0;ALG=PROD;AF=0.06041;NSAMP=1017;MSQ=17.43;AN=16834;AC=1017;NS=8438;AC_Hom=0;AC_Het=1019;AC_Hemi=0;MAF=0.0603816;HWE=1.11601e-14;NFAM=940	SVTYPE=BND;POS=206583248;STRANDS=-+:973;IMPRECISE;CIPOS=-18,165;CIEND=-130,12;CIPOS95=-5,5;CIEND95=-5,5;MATEID=254625_1;EVENT=254625;SECONDARY;SU=973;PE=973;SR=0;ALG=PROD;AF=0.06041;NSAMP=1017;MSQ=17.43;AN=16834;AC=1017;NS=8438;AC_Hom=0;AC_Het=1019;AC_Hemi=0;MAF=0.0603816;HWE=1.11601e-14;NFAM=940
1	121137411	121138195	1	148854991	148855469	292711	1.86925e+06	-	-	BND	LOW	292711_1	N	[1:148855258[N	292711_2	N	[1:121137806[N	SVTYPE=BND;POS=121137806;STRANDS=--:175;IMPRECISE;CIPOS=-394,390;CIEND=-266,212;CIPOS95=-234,234;CIEND95=-74,74;MATEID=292711_2;EVENT=292711;SU=175;PE=143;SR=32;ALG=SUM;AF=0.4464;NSAMP=7515;MSQ=248.21;RETAINED;AN=16834;AC=7515;NS=8438;AC_Hom=0;AC_Het=7533;AC_Hemi=0;MAF=0.446374;HWE=0;NFAM=6598	SVTYPE=BND;POS=148855258;STRANDS=--:175;IMPRECISE;CIPOS=-266,212;CIEND=-394,390;CIPOS95=-74,74;CIEND95=-234,234;MATEID=292711_1;EVENT=292711;SECONDARY;SU=175;PE=143;SR=32;ALG=SUM;AF=0.4464;NSAMP=7515;MSQ=248.21;RETAINED;AN=16834;AC=7515;NS=8438;AC_Hom=0;AC_Het=7533;AC_Hemi=0;MAF=0.446374;HWE=0;NFAM=6598
1	121137498	121137825	9	69785625	69786105	10291	1410.18	-	-	BND	LOW	10291_1	N	[9:69786096[N	10291_2	N	[1:121137816[N	SVTYPE=BND;POS=121137816;STRANDS=--:4;IMPRECISE;CIPOS=-317,10;CIEND=-470,10;CIPOS95=-113,2;CIEND95=-170,0;MATEID=10291_2;EVENT=10291;SU=4;PE=4;SR=0;ALG=PROD;AF=0.002911;NSAMP=49;MSQ=27.89;AN=16834;AC=49;NS=8438;AC_Hom=0;AC_Het=49;AC_Hemi=0;MAF=0.00290353;HWE=1;NFAM=49	SVTYPE=BND;POS=69786096;STRANDS=--:4;IMPRECISE;CIPOS=-470,10;CIEND=-317,10;CIPOS95=-170,0;CIEND95=-113,2;MATEID=10291_1;EVENT=10291;SECONDARY;SU=4;PE=4;SR=0;ALG=PROD;AF=0.002911;NSAMP=49;MSQ=27.89;AN=16834;AC=49;NS=8438;AC_Hom=0;AC_Het=49;AC_Hemi=0;MAF=0.00290353;HWE=1;NFAM=49
1	121137567	121138062	1	121138300	121138856	254627	4.11016e+06	-	+	DUP	PASS	254627	N	<DUP>	.	.	.	SVTYPE=DUP;POS=121137818;SVLEN=539;END=121138357;STRANDS=-+:50;IMPRECISE;CIPOS=-251,244;CIEND=-57,499;CIPOS95=-150,150;CIEND95=-57,179;SU=50;PE=50;SR=0;ALG=SUM;AF=0.7572;NSAMP=8411;MSQ=487.68;RETAINED;AN=16834;AC=12747;NS=8438;AC_Hom=8678;AC_Het=4093;AC_Hemi=0;MAF=0.243245;HWE=0;NFAM=7389	.
1	121137633	121137865	16	32127449	32127552	2973	4702.09	-	+	BND	LOW	2973_1	N	]16:32127494]N	2973_2	N	N[1:121137816[	SVTYPE=BND;POS=121137816;STRANDS=-+:51;IMPRECISE;CIPOS=-182,50;CIEND=-45,58;CIPOS95=-23,23;CIEND95=-14,14;MATEID=2973_2;EVENT=2973;SU=51;PE=51;SR=0;ALG=PROD;AF=0.007128;NSAMP=120;MSQ=38.63;AN=16834;AC=120;NS=8438;AC_Hom=0;AC_Het=120;AC_Hemi=0;MAF=0.00711069;HWE=1;NFAM=120	SVTYPE=BND;POS=32127494;STRANDS=-+:51;IMPRECISE;CIPOS=-45,58;CIEND=-182,50;CIPOS95=-14,14;CIEND95=-23,23;MATEID=2973_1;EVENT=2973;SECONDARY;SU=51;PE=51;SR=0;ALG=PROD;AF=0.007128;NSAMP=120;MSQ=38.63;AN=16834;AC=120;NS=8438;AC_Hom=0;AC_Het=120;AC_Hemi=0;MAF=0.00711069;HWE=1;NFAM=120
1	121137782	121138068	1	148854403	148854600	292729	811804.0	-	-	BND	LOW	292729_1	N	[1:148854493[N	292729_2	N	[1:121138019[N	SVTYPE=BND;POS=121138019;STRANDS=--:25;IMPRECISE;CIPOS=-236,50;CIEND=-89,108;CIPOS95=-149,50;CIEND95=-59,59;MATEID=292729_2;EVENT=292729;SU=25;PE=24;SR=1;ALG=SUM;AF=0.2955;NSAMP=4974;MSQ=162.87;RETAINED;AN=16834;AC=4974;NS=8438;AC_Hom=0;AC_Het=4983;AC_Hemi=0;MAF=0.295271;HWE=0;NFAM=4606	SVTYPE=BND;POS=148854493;STRANDS=--:25;IMPRECISE;CIPOS=-89,108;CIEND=-236,50;CIPOS95=-59,59;CIEND95=-149,50;MATEID=292729_1;EVENT=292729;SECONDARY;SU=25;PE=24;SR=1;ALG=SUM;AF=0.2955;NSAMP=4974;MSQ=162.87;RETAINED;AN=16834;AC=4974;NS=8438;AC_Hom=0;AC_Het=4983;AC_Hemi=0;MAF=0.295271;HWE=0;NFAM=4606
1	121137793	121138993	1	148854760	148856171	292703	1.16291e+07	+	+	INV	LOW	292703	N	<INV>	.	.	.	SVTYPE=INV;POS=121138501;SVLEN=27716905;END=148855406;STRANDS=++:32258,--:425;IMPRECISE;CIPOS=-708,492;CIEND=-646,765;CIPOS95=-313,313;CIEND95=-174,174;SU=32683;PE=25823;SR=6860;ALG=SUM;AF=0.5;NSAMP=8417;MSQ=1378.94;RETAINED;AN=16834;AC=8417;NS=8438;AC_Hom=0;AC_Het=8438;AC_Hemi=0;MAF=0.5;HWE=0;NFAM=7395	.
1	121137842	121138197	1	121138079	121138351	84016	7669.92	+	-	BND	LOW	84016_1	N	N[1:121138109[	84016_2	N	]1:121137912]N	SVTYPE=BND;POS=121137912;STRANDS=+-:11;IMPRECISE;CIPOS=-70,285;CIEND=-29,243;CIPOS95=-39,39;CIEND95=-29,211;MATEID=84016_2;EVENT=84016;SU=11;PE=7;SR=4;ALG=SUM;AF=0.006653;NSAMP=112;MSQ=68.21;RETAINED;AN=16834;AC=112;NS=8438;AC_Hom=0;AC_Het=112;AC_Hemi=0;MAF=0.00663664;HWE=1;NFAM=110	SVTYPE=BND;POS=121138109;STRANDS=+-:11;IMPRECISE;CIPOS=-29,243;CIEND=-70,285;CIPOS95=-29,211;CIEND95=-39,39;MATEID=84016_1;EVENT=84016;SECONDARY;SU=11;PE=7;SR=4;ALG=SUM;AF=0.006653;NSAMP=112;MSQ=68.21;RETAINED;AN=16834;AC=112;NS=8438;AC_Hom=0;AC_Het=112;AC_Hemi=0;MAF=0.00663664;HWE=1;NFAM=110
1	121137963	121137974	16	32127219	32127230	2972	793.38	-	+	BND	LOW	2972_1	N	]16:32127225]N	2972_2	N	N[1:121137970[	SVTYPE=BND;POS=121137970;STRANDS=+-:4,-+:62;CIPOS=-6,5;CIEND=-6,5;CIPOS95=0,0;CIEND95=0,0;MATEID=2972_2;EVENT=2972;SU=66;PE=4;SR=62;ALG=PROD;AF=0.00196;NSAMP=33;MSQ=23.06;AN=16834;AC=33;NS=8438;AC_Hom=0;AC_Het=33;AC_Hemi=0;MAF=0.00195544;HWE=1;NFAM=33	SVTYPE=BND;POS=32127225;STRANDS=+-:4,-+:62;CIPOS=-6,5;CIEND=-6,5;CIPOS95=0,0;CIEND95=0,0;MATEID=2972_1;EVENT=2972;SECONDARY;SU=66;PE=4;SR=62;ALG=PROD;AF=0.00196;NSAMP=33;MSQ=23.06;AN=16834;AC=33;NS=8438;AC_Hom=0;AC_Het=33;AC_Hemi=0;MAF=0.00195544;HWE=1;NFAM=33
1	121138041	121138454	16	32127089	32127454	2976	1358.28	+	-	BND	LOW	2976_1	N	N[16:32127405[	2976_2	N	]1:121138091]N	SVTYPE=BND;POS=121138091;STRANDS=+-:5;IMPRECISE;CIPOS=-50,363;CIEND=-315,50;CIPOS95=-50,70;CIEND95=-143,50;MATEID=2976_2;EVENT=2976;SU=5;PE=5;SR=0;ALG=PROD;AF=0.003267;NSAMP=55;MSQ=23.78;AN=16834;AC=55;NS=8438;AC_Hom=0;AC_Het=55;AC_Hemi=0;MAF=0.00325907;HWE=1;NFAM=55	SVTYPE=BND;POS=32127405;STRANDS=+-:5;IMPRECISE;CIPOS=-315,50;CIEND=-50,363;CIPOS95=-143,50;CIEND95=-50,70;MATEID=2976_1;EVENT=2976;SECONDARY;SU=5;PE=5;SR=0;ALG=PROD;AF=0.003267;NSAMP=55;MSQ=23.78;AN=16834;AC=55;NS=8438;AC_Hom=0;AC_Het=55;AC_Hemi=0;MAF=0.00325907;HWE=1;NFAM=55
1	121138047	121138107	2	91670585	91670644	4570	31644.1	-	+	BND	LOW	4570_1	N	]2:91670614]N	4570_2	N	N[1:121138078[	SVTYPE=BND;POS=121138078;STRANDS=-+:14;CIPOS=-30,30;CIEND=-29,30;CIPOS95=0,0;CIEND95=0,0;MATEID=4570_2;EVENT=4570;SU=14;PE=0;SR=14;ALG=PROD;AF=0.04687;NSAMP=789;MSQ=39.55;AN=16834;AC=789;NS=8438;AC_Hom=0;AC_Het=790;AC_Hemi=0;MAF=0.046812;HWE=5.94147e-09;NFAM=771	SVTYPE=BND;POS=91670614;STRANDS=-+:14;CIPOS=-29,30;CIEND=-30,30;CIPOS95=0,0;CIEND95=0,0;MATEID=4570_1;EVENT=4570;SECONDARY;SU=14;PE=0;SR=14;ALG=PROD;AF=0.04687;NSAMP=789;MSQ=39.55;AN=16834;AC=789;NS=8438;AC_Hom=0;AC_Het=790;AC_Hemi=0;MAF=0.046812;HWE=5.94147e-09;NFAM=771
1	121138048	121138105	16	32126975	32127032	2977	41425.9	-	+	BND	LOW	2977_1	N	]16:32127004]N	2977_2	N	N[1:121138078[	SVTYPE=BND;POS=121138078;STRANDS=-+:4;CIPOS=-29,28;CIEND=-29,28;CIPOS95=0,0;CIEND95=0,0;MATEID=2977_2;EVENT=2977;SU=4;PE=0;SR=4;ALG=PROD;AF=0.06101;NSAMP=1027;MSQ=39.82;AN=16834;AC=1027;NS=8438;AC_Hom=0;AC_Het=1028;AC_Hemi=0;MAF=0.0609149;HWE=7.68925e-15;NFAM=1016	SVTYPE=BND;POS=32127004;STRANDS=-+:4;CIPOS=-29,28;CIEND=-29,28;CIPOS95=0,0;CIEND95=0,0;MATEID=2977_1;EVENT=2977;SECONDARY;SU=4;PE=0;SR=4;ALG=PROD;AF=0.06101;NSAMP=1027;MSQ=39.82;AN=16834;AC=1027;NS=8438;AC_Hom=0;AC_Het=1028;AC_Hemi=0;MAF=0.0609149;HWE=7.68925e-15;NFAM=1016
1	121138068	121138085	2	90449707	90449724	4567	65737.9	-	+	BND	LOW	4567_1	N	]2:90449716]N	4567_2	N	N[1:121138078[	SVTYPE=BND;POS=121138078;STRANDS=-+:4;CIPOS=-9,8;CIEND=-9,8;CIPOS95=0,0;CIEND95=0,0;MATEID=4567_2;EVENT=4567;SU=4;PE=0;SR=4;ALG=PROD;AF=0.1005;NSAMP=1692;MSQ=38.26;AN=16834;AC=1692;NS=8438;AC_Hom=0;AC_Het=1696;AC_Hemi=0;MAF=0.100498;HWE=9.10984e-42;NFAM=1641	SVTYPE=BND;POS=90449716;STRANDS=-+:4;CIPOS=-9,8;CIEND=-9,8;CIPOS95=0,0;CIEND95=0,0;MATEID=4567_1;EVENT=4567;SECONDARY;SU=4;PE=0;SR=4;ALG=PROD;AF=0.1005;NSAMP=1692;MSQ=38.26;AN=16834;AC=1692;NS=8438;AC_Hom=0;AC_Het=1696;AC_Hemi=0;MAF=0.100498;HWE=9.10984e-42;NFAM=1641
1	121138068	121138085	2	90449899	90449916	4568	40126.3	-	+	BND	LOW	4568_1	N	]2:90449908]N	4568_2	N	N[1:121138078[	SVTYPE=BND;POS=121138078;STRANDS=-+:4;CIPOS=-9,8;CIEND=-9,8;CIPOS95=0,0;CIEND95=0,0;MATEID=4568_2;EVENT=4568;SU=4;PE=0;SR=4;ALG=PROD;AF=0.06154;NSAMP=1036;MSQ=38.22;AN=16834;AC=1036;NS=8438;AC_Hom=0;AC_Het=1038;AC_Hemi=0;MAF=0.0615075;HWE=3.02765e-15;NFAM=1011	SVTYPE=BND;POS=90449908;STRANDS=-+:4;CIPOS=-9,8;CIEND=-9,8;CIPOS95=0,0;CIEND95=0,0;MATEID=4568_1;EVENT=4568;SECONDARY;SU=4;PE=0;SR=4;ALG=PROD;AF=0.06154;NSAMP=1036;MSQ=38.22;AN=16834;AC=1036;NS=8438;AC_Hom=0;AC_Het=1038;AC_Hemi=0;MAF=0.0615075;HWE=3.02765e-15;NFAM=1011
1	121138072	121138089	10	38893541	38893558	286	10327.8	-	+	BND	LOW	286_1	N	]10:38893550]N	286_2	N	N[1:121138082[	SVTYPE=BND;POS=121138082;STRANDS=-+:4;CIPOS=-9,8;CIEND=-9,8;CIPOS95=0,0;CIEND95=0,0;MATEID=286_2;EVENT=286;SU=4;PE=0;SR=4;ALG=PROD;AF=0.02857;NSAMP=481;MSQ=20.12;AN=16834;AC=481;NS=8438;AC_Hom=0;AC_Het=481;AC_Hemi=0;MAF=0.028502;HWE=0.00223107;NFAM=473	SVTYPE=BND;POS=38893550;STRANDS=-+:4;CIPOS=-9,8;CIEND=-9,8;CIPOS95=0,0;CIEND95=0,0;MATEID=286_1;EVENT=286;SECONDARY;SU=4;PE=0;SR=4;ALG=PROD;AF=0.02857;NSAMP=481;MSQ=20.12;AN=16834;AC=481;NS=8438;AC_Hom=0;AC_Het=481;AC_Hemi=0;MAF=0.028502;HWE=0.00223107;NFAM=473
1	121138323	121138364	1	148855384	148855429	292724	4.31172e+06	+	+	BND	PASS	292724_1	N	N]1:148855406]	292724_2	N	N]1:121138357]	SVTYPE=BND;POS=121138357;STRANDS=++:215;IMPRECISE;CIPOS=-34,7;CIEND=-22,23;CIPOS95=-1,1;CIEND95=-11,11;MATEID=292724_2;EVENT=292724;SU=215;PE=199;SR=16;ALG=PROD;AF=0.4851;NSAMP=8167;MSQ=526.96;RETAINED;AN=16834;AC=8167;NS=8438;AC_Hom=0;AC_Het=8186;AC_Hemi=0;MAF=0.485068;HWE=0;NFAM=7197	SVTYPE=BND;POS=148855406;STRANDS=++:215;IMPRECISE;CIPOS=-22,23;CIEND=-34,7;CIPOS95=-11,11;CIEND95=-1,1;MATEID=292724_1;EVENT=292724;SECONDARY;SU=215;PE=199;SR=16;ALG=PROD;AF=0.4851;NSAMP=8167;MSQ=526.96;RETAINED;AN=16834;AC=8167;NS=8438;AC_Hom=0;AC_Het=8186;AC_Hemi=0;MAF=0.485068;HWE=0;NFAM=7197
1	121138441	121138450	1	121138683	121138692	84017	592.34	+	-	BND	LOW	84017_1	N	N[1:121138689[	84017_2	N	]1:121138446]N	SVTYPE=BND;POS=121138446;STRANDS=+-:7;CIPOS=-5,4;CIEND=-5,4;CIPOS95=0,0;CIEND95=0,0;MATEID=84017_2;EVENT=84017;SU=7;PE=0;SR=7;ALG=PROD;AF=0.0004752;NSAMP=8;MSQ=73.24;AN=16834;AC=8;NS=8438;AC_Hom=0;AC_Het=8;AC_Hemi=0;MAF=0.000474046;HWE=1;NFAM=8	SVTYPE=BND;POS=121138689;STRANDS=+-:7;CIPOS=-5,4;CIEND=-5,4;CIPOS95=0,0;CIEND95=0,0;MATEID=84017_1;EVENT=84017;SECONDARY;SU=7;PE=0;SR=7;ALG=PROD;AF=0.0004752;NSAMP=8;MSQ=73.24;AN=16834;AC=8;NS=8438;AC_Hom=0;AC_Het=8;AC_Hemi=0;MAF=0.000474046;HWE=1;NFAM=8
1	121138647	121138647	19	33444597	33444597	4042	317032.0	+	+	BND	LOW	4042_1	N	N]19:33444597]	4042_2	N	N]1:121138647]	SVTYPE=BND;POS=121138647;STRANDS=++:18747;CIPOS=0,0;CIEND=0,0;CIPOS95=0,0;CIEND95=0,0;MATEID=4042_2;EVENT=4042;SU=18747;PE=17265;SR=1482;ALG=PROD;AF=0.1356;NSAMP=2283;MSQ=138.65;AN=16834;AC=2283;NS=8438;AC_Hom=0;AC_Het=2288;AC_Hemi=0;MAF=0.135577;HWE=0;NFAM=2180	SVTYPE=BND;POS=33444597;STRANDS=++:18747;CIPOS=0,0;CIEND=0,0;CIPOS95=0,0;CIEND95=0,0;MATEID=4042_1;EVENT=4042;SECONDARY;SU=18747;PE=17265;SR=1482;ALG=PROD;AF=0.1356;NSAMP=2283;MSQ=138.65;AN=16834;AC=2283;NS=8438;AC_Hom=0;AC_Het=2288;AC_Hemi=0;MAF=0.135577;HWE=0;NFAM=2180
1	121138679	121138788	1	148854704	148854787	292754	25107.8	+	+	BND	LOW	292754_1	N	N]1:148854746]	292754_2	N	N]1:121138725]	SVTYPE=BND;POS=121138725;STRANDS=++:4;IMPRECISE;CIPOS=-46,63;CIEND=-42,41;CIPOS95=-18,18;CIEND95=-2,2;MATEID=292754_2;EVENT=292754;SU=4;PE=4;SR=0;ALG=PROD;AF=0.0363;NSAMP=611;MSQ=40.55;RETAINED;AN=16834;AC=611;NS=8438;AC_Hom=0;AC_Het=613;AC_Hemi=0;MAF=0.0363238;HWE=1.54735e-05;NFAM=590	SVTYPE=BND;POS=148854746;STRANDS=++:4;IMPRECISE;CIPOS=-42,41;CIEND=-46,63;CIPOS95=-2,2;CIEND95=-18,18;MATEID=292754_1;EVENT=292754;SECONDARY;SU=4;PE=4;SR=0;ALG=PROD;AF=0.0363;NSAMP=611;MSQ=40.55;RETAINED;AN=16834;AC=611;NS=8438;AC_Hom=0;AC_Het=613;AC_Hemi=0;MAF=0.0363238;HWE=1.54735e-05;NFAM=590
1	121142110	121142190	15	20107431	20107611	2485	202.21	+	-	BND	LOW	2485_1	N	N[15:20107562[	2485_2	N	]1:121142150]N	SVTYPE=BND;POS=121142150;STRANDS=+-:11;IMPRECISE;CIPOS=-40,40;CIEND=-130,50;CIPOS95=0,0;CIEND95=-20,20;MATEID=2485_2;EVENT=2485;SU=11;PE=11;SR=0;ALG=PROD;AF=0.000594;NSAMP=10;MSQ=18.41;AN=16834;AC=10;NS=8438;AC_Hom=0;AC_Het=10;AC_Hemi=0;MAF=0.000592557;HWE=1;NFAM=10	SVTYPE=BND;POS=20107562;STRANDS=+-:11;IMPRECISE;CIPOS=-130,50;CIEND=-40,40;CIPOS95=-20,20;CIEND95=0,0;MATEID=2485_1;EVENT=2485;SECONDARY;SU=11;PE=11;SR=0;ALG=PROD;AF=0.000594;NSAMP=10;MSQ=18.41;AN=16834;AC=10;NS=8438;AC_Hom=0;AC_Het=10;AC_Hemi=0;MAF=0.000592557;HWE=1;NFAM=10
1	121142124	121142352	15	20108157	20108520	2487	277593.0	-	+	BND	LOW	2487_1	N	]15:20108207]N	2487_2	N	N[1:121142303[	SVTYPE=BND;POS=121142303;STRANDS=-+:9;IMPRECISE;CIPOS=-178,50;CIEND=-50,313;CIPOS95=-33,33;CIEND95=-49,49;MATEID=2487_2;EVENT=2487;SU=9;PE=9;SR=0;ALG=PROD;AF=0.2297;NSAMP=3867;MSQ=71.46;RETAINED;AN=16834;AC=3867;NS=8438;AC_Hom=0;AC_Het=3875;AC_Hemi=0;MAF=0.229616;HWE=0;NFAM=3319	SVTYPE=BND;POS=20108207;STRANDS=-+:9;IMPRECISE;CIPOS=-50,313;CIEND=-178,50;CIPOS95=-49,49;CIEND95=-33,33;MATEID=2487_1;EVENT=2487;SECONDARY;SU=9;PE=9;SR=0;ALG=PROD;AF=0.2297;NSAMP=3867;MSQ=71.46;RETAINED;AN=16834;AC=3867;NS=8438;AC_Hom=0;AC_Het=3875;AC_Hemi=0;MAF=0.229616;HWE=0;NFAM=3319
1	121142141	121142827	16	32818277	32819374	2985	127658.0	-	-	BND	LOW	2985_1	N	[16:32818900[N	2985_2	N	[1:121142351[N	SVTYPE=BND;POS=121142351;STRANDS=--:2215;IMPRECISE;CIPOS=-209,477;CIEND=-622,475;CIPOS95=-209,369;CIEND95=-126,126;MATEID=2985_2;EVENT=2985;SU=2215;PE=2215;SR=0;ALG=SUM;AF=0.1441;NSAMP=2426;MSQ=52.15;RETAINED;AN=16834;AC=2426;NS=8438;AC_Hom=0;AC_Het=2433;AC_Hemi=0;MAF=0.144169;HWE=0;NFAM=2187	SVTYPE=BND;POS=32818900;STRANDS=--:2215;IMPRECISE;CIPOS=-622,475;CIEND=-209,477;CIPOS95=-126,126;CIEND95=-209,369;MATEID=2985_1;EVENT=2985;SECONDARY;SU=2215;PE=2215;SR=0;ALG=SUM;AF=0.1441;NSAMP=2426;MSQ=52.15;RETAINED;AN=16834;AC=2426;NS=8438;AC_Hom=0;AC_Het=2433;AC_Hemi=0;MAF=0.144169;HWE=0;NFAM=2187
1	121142364	121142512	1	148850273	148850492	292757	666.05	-	-	BND	LOW	292757_1	N	[1:148850479[N	292757_2	N	[1:121142501[N	SVTYPE=BND;POS=121142501;STRANDS=--:67;IMPRECISE;CIPOS=-136,12;CIEND=-205,14;CIPOS95=-8,8;CIEND95=-21,14;MATEID=292757_2;EVENT=292757;SU=67;PE=67;SR=0;ALG=PROD;AF=0.001782;NSAMP=30;MSQ=21.06;AN=16834;AC=30;NS=8438;AC_Hom=0;AC_Het=30;AC_Hemi=0;MAF=0.00177767;HWE=1;NFAM=30	SVTYPE=BND;POS=148850479;STRANDS=--:67;IMPRECISE;CIPOS=-205,14;CIEND=-136,12;CIPOS95=-21,14;CIEND95=-8,8;MATEID=292757_1;EVENT=292757;SECONDARY;SU=67;PE=67;SR=0;ALG=PROD;AF=0.001782;NSAMP=30;MSQ=21.06;AN=16834;AC=30;NS=8438;AC_Hom=0;AC_Het=30;AC_Hemi=0;MAF=0.00177767;HWE=1;NFAM=30
1	121142397	121142539	16	33074943	33075201	3016	1295.94	-	+	BND	LOW	3016_1	N	]16:33074970]N	3016_2	N	N[1:121142510[	SVTYPE=BND;POS=121142510;STRANDS=-+:9;IMPRECISE;CIPOS=-112,30;CIEND=-27,231;CIPOS95=-19,19;CIEND95=-27,59;MATEID=3016_2;EVENT=3016;SU=9;PE=9;SR=0;ALG=PROD;AF=0.00398;NSAMP=67;MSQ=18.13;AN=16834;AC=67;NS=8438;AC_Hom=0;AC_Het=67;AC_Hemi=0;MAF=0.00397014;HWE=1;NFAM=66	SVTYPE=BND;POS=33074970;STRANDS=-+:9;IMPRECISE;CIPOS=-27,231;CIEND=-112,30;CIPOS95=-27,59;CIEND95=-19,19;MATEID=3016_1;EVENT=3016;SECONDARY;SU=9;PE=9;SR=0;ALG=PROD;AF=0.00398;NSAMP=67;MSQ=18.13;AN=16834;AC=67;NS=8438;AC_Hom=0;AC_Het=67;AC_Hemi=0;MAF=0.00397014;HWE=1;NFAM=66
1	121142868	121143662	16	32817994	32819206	2988	1.18468e+06	+	+	BND	LOW	2988_1	N	N]16:32818659]	2988_2	N	N]1:121143008]	SVTYPE=BND;POS=121143008;STRANDS=++:7696,--:36;IMPRECISE;CIPOS=-140,654;CIEND=-665,547;CIPOS95=-103,103;CIEND95=-84,84;MATEID=2988_2;EVENT=2988;SU=7732;PE=7729;SR=3;ALG=SUM;AF=0.4448;NSAMP=7487;MSQ=157.75;RETAINED;AN=16834;AC=7487;NS=8438;AC_Hom=0;AC_Het=7505;AC_Hemi=0;MAF=0.444714;HWE=0;NFAM=6528	SVTYPE=BND;POS=32818659;STRANDS=++:7696,--:36;IMPRECISE;CIPOS=-665,547;CIEND=-140,654;CIPOS95=-84,84;CIEND95=-103,103;MATEID=2988_1;EVENT=2988;SECONDARY;SU=7732;PE=7729;SR=3;ALG=SUM;AF=0.4448;NSAMP=7487;MSQ=157.75;RETAINED;AN=16834;AC=7487;NS=8438;AC_Hom=0;AC_Het=7505;AC_Hemi=0;MAF=0.444714;HWE=0;NFAM=6528
1	121156888	121156903	1	121159577	121159596	84018	536.34	+	-	DEL	PASS	84018	N	<DEL>	.	.	.	SVTYPE=DEL;POS=121156894;SVLEN=-2693;END=121159587;STRANDS=+-:18;IMPRECISE;CIPOS=-6,9;CIEND=-10,9;CIPOS95=-1,1;CIEND95=-1,0;SU=18;PE=15;SR=3;ALG=PROD;AF=5.94e-05;NSAMP=1;MSQ=536.34;AN=16834;AC=1;NS=8438;AC_Hom=0;AC_Het=1;AC_Hemi=0;MAF=5.92557e-05;HWE=1;NFAM=1	.
1	121160410	121160467	9	101225896	101225953	10426	308.81	+	+	BND	LOW	10426_1	N	N]9:101225925]	10426_2	N	N]1:121160439]	SVTYPE=BND;POS=121160439;STRANDS=++:39;CIPOS=-29,28;CIEND=-29,28;CIPOS95=0,0;CIEND95=0,0;MATEID=10426_2;EVENT=10426;SU=39;PE=0;SR=39;ALG=PROD;AF=0.0009505;NSAMP=16;MSQ=18.98;AN=16834;AC=16;NS=8438;AC_Hom=0;AC_Het=16;AC_Hemi=0;MAF=0.000948092;HWE=1;NFAM=16	SVTYPE=BND;POS=101225925;STRANDS=++:39;CIPOS=-29,28;CIEND=-29,28;CIPOS95=0,0;CIEND95=0,0;MATEID=10426_1;EVENT=10426;SECONDARY;SU=39;PE=0;SR=39;ALG=PROD;AF=0.0009505;NSAMP=16;MSQ=18.98;AN=16834;AC=16;NS=8438;AC_Hom=0;AC_Het=16;AC_Hemi=0;MAF=0.000948092;HWE=1;NFAM=16
1	121161288	121161305	6	31064200	31064217	8330	46.95	+	+	BND	LOW	8330_1	N	N]6:31064209]	8330_2	N	N]1:121161297]	SVTYPE=BND;POS=121161297;STRANDS=++:4;CIPOS=-9,8;CIEND=-9,8;CIPOS95=0,0;CIEND95=0,0;MATEID=8330_2;EVENT=8330;SU=4;PE=0;SR=4;ALG=PROD;AF=0.0001782;NSAMP=3;MSQ=14.49;AN=16834;AC=3;NS=8438;AC_Hom=0;AC_Het=3;AC_Hemi=0;MAF=0.000177767;HWE=1;NFAM=3	SVTYPE=BND;POS=31064209;STRANDS=++:4;CIPOS=-9,8;CIEND=-9,8;CIPOS95=0,0;CIEND95=0,0;MATEID=8330_1;EVENT=8330;SECONDARY;SU=4;PE=0;SR=4;ALG=PROD;AF=0.0001782;NSAMP=3;MSQ=14.49;AN=16834;AC=3;NS=8438;AC_Hom=0;AC_Het=3;AC_Hemi=0;MAF=0.000177767;HWE=1;NFAM=3
1	121167305	121167308	1	121170289	121170292	84019	11676.8	+	-	BND	PASS	84019_1	N	N[1:121170292[	84019_2	N	]1:121167307]N	SVTYPE=BND;POS=121167307;STRANDS=+-:498;CIPOS=-2,1;CIEND=-2,1;CIPOS95=0,0;CIEND95=0,0;MATEID=84019_2;EVENT=84019;SU=498;PE=284;SR=214;ALG=PROD;AF=0.001723;NSAMP=29;MSQ=402.65;AN=16834;AC=29;NS=8438;AC_Hom=0;AC_Het=29;AC_Hemi=0;MAF=0.00171842;HWE=1;NFAM=29	SVTYPE=BND;POS=121170292;STRANDS=+-:498;CIPOS=-2,1;CIEND=-2,1;CIPOS95=0,0;CIEND95=0,0;MATEID=84019_1;EVENT=84019;SECONDARY;SU=498;PE=284;SR=214;ALG=PROD;AF=0.001723;NSAMP=29;MSQ=402.65;AN=16834;AC=29;NS=8438;AC_Hom=0;AC_Het=29;AC_Hemi=0;MAF=0.00171842;HWE=1;NFAM=29
1	121173795	121173859	5	49819513	49819668	7644	27079.2	-	-	BND	LOW	7644_1	N	[5:49819651[N	7644_2	N	[1:121173850[N	SVTYPE=BND;POS=121173850;STRANDS=--:3471;IMPRECISE;CIPOS=-54,10;CIEND=-137,18;CIPOS95=-1,1;CIEND95=-7,7;MATEID=7644_2;EVENT=7644;SU=3471;PE=3471;SR=0;ALG=PROD;AF=0.03796;NSAMP=639;MSQ=41.21;AN=16834;AC=639;NS=8438;AC_Hom=0;AC_Het=641;AC_Hemi=0;MAF=0.0379829;HWE=7.20011e-06;NFAM=601	SVTYPE=BND;POS=49819651;STRANDS=--:3471;IMPRECISE;CIPOS=-137,18;CIEND=-54,10;CIPOS95=-7,7;CIEND95=-1,1;MATEID=7644_1;EVENT=7644;SECONDARY;SU=3471;PE=3471;SR=0;ALG=PROD;AF=0.03796;NSAMP=639;MSQ=41.21;AN=16834;AC=639;NS=8438;AC_Hom=0;AC_Het=641;AC_Hemi=0;MAF=0.0379829;HWE=7.20011e-06;NFAM=601
1	121173837	121173885	5	49819875	49820004	7645	37691.1	+	+	BND	LOW	7645_1	N	N]5:49819887]	7645_2	N	N]1:121173846]	SVTYPE=BND;POS=121173846;STRANDS=++:4497;IMPRECISE;CIPOS=-9,39;CIEND=-12,117;CIPOS95=-9,12;CIEND95=-4,4;MATEID=7645_2;EVENT=7645;SU=4497;PE=4497;SR=0;ALG=PROD;AF=0.04723;NSAMP=795;MSQ=46.53;AN=16834;AC=795;NS=8438;AC_Hom=0;AC_Het=801;AC_Hemi=0;MAF=0.0474639;HWE=3.9422e-09;NFAM=724	SVTYPE=BND;POS=49819887;STRANDS=++:4497;IMPRECISE;CIPOS=-12,117;CIEND=-9,39;CIPOS95=-4,4;CIEND95=-9,12;MATEID=7645_1;EVENT=7645;SECONDARY;SU=4497;PE=4497;SR=0;ALG=PROD;AF=0.04723;NSAMP=795;MSQ=46.53;AN=16834;AC=795;NS=8438;AC_Hom=0;AC_Het=801;AC_Hemi=0;MAF=0.0474639;HWE=3.9422e-09;NFAM=724
1	121174040	121174258	5	49819819	49819899	7646	26700.6	+	+	BND	LOW	7646_1	N	N]5:49819859]	7646_2	N	N]1:121174090]	SVTYPE=BND;POS=121174090;STRANDS=++:4;IMPRECISE;CIPOS=-50,168;CIEND=-40,40;CIPOS95=-42,42;CIEND95=0,0;MATEID=7646_2;EVENT=7646;SU=4;PE=4;SR=0;ALG=PROD;AF=0.0376;NSAMP=633;MSQ=41.38;AN=16834;AC=633;NS=8438;AC_Hom=0;AC_Het=636;AC_Hemi=0;MAF=0.0376867;HWE=6.83678e-06;NFAM=584	SVTYPE=BND;POS=49819859;STRANDS=++:4;IMPRECISE;CIPOS=-40,40;CIEND=-50,168;CIPOS95=0,0;CIEND95=-42,42;MATEID=7646_1;EVENT=7646;SECONDARY;SU=4;PE=4;SR=0;ALG=PROD;AF=0.0376;NSAMP=633;MSQ=41.38;AN=16834;AC=633;NS=8438;AC_Hom=0;AC_Het=636;AC_Hemi=0;MAF=0.0376867;HWE=6.83678e-06;NFAM=584
1	121182164	121182339	17	7205711	7205798	3375	179595.0	-	-	BND	LOW	3375_1	N	[17:7205789[N	3375_2	N	[1:121182333[N	SVTYPE=BND;POS=121182333;STRANDS=--:2022;IMPRECISE;CIPOS=-168,7;CIEND=-77,10;CIPOS95=-8,7;CIEND95=0,0;MATEID=3375_2;EVENT=3375;SU=2022;PE=2022;SR=0;ALG=PROD;AF=0.2327;NSAMP=3917;MSQ=45.35;AN=16834;AC=3917;NS=8438;AC_Hom=0;AC_Het=3930;AC_Hemi=0;MAF=0.232875;HWE=0;NFAM=3507	SVTYPE=BND;POS=7205789;STRANDS=--:2022;IMPRECISE;CIPOS=-77,10;CIEND=-168,7;CIPOS95=0,0;CIEND95=-8,7;MATEID=3375_1;EVENT=3375;SECONDARY;SU=2022;PE=2022;SR=0;ALG=PROD;AF=0.2327;NSAMP=3917;MSQ=45.35;AN=16834;AC=3917;NS=8438;AC_Hom=0;AC_Het=3930;AC_Hemi=0;MAF=0.232875;HWE=0;NFAM=3507
1	121189993	121190013	5	49808368	49808388	7643	119.85	-	-	BND	LOW	7643_1	N	[5:49808379[N	7643_2	N	[1:121190004[N	SVTYPE=BND;POS=121190004;STRANDS=--:20;CIPOS=-10,10;CIEND=-10,10;CIPOS95=0,0;CIEND95=0,0;MATEID=7643_2;EVENT=7643;SU=20;PE=0;SR=20;ALG=PROD;AF=0.0002376;NSAMP=4;MSQ=27.97;AN=16834;AC=4;NS=8438;AC_Hom=0;AC_Het=4;AC_Hemi=0;MAF=0.000237023;HWE=1;NFAM=4	SVTYPE=BND;POS=49808379;STRANDS=--:20;CIPOS=-10,10;CIEND=-10,10;CIPOS95=0,0;CIEND95=0,0;MATEID=7643_1;EVENT=7643;SECONDARY;SU=20;PE=0;SR=20;ALG=PROD;AF=0.0002376;NSAMP=4;MSQ=27.97;AN=16834;AC=4;NS=8438;AC_Hom=0;AC_Het=4;AC_Hemi=0;MAF=0.000237023;HWE=1;NFAM=4
1	121193729	121193749	1	121194027	121194047	84020	1768.6	+	-	DEL	PASS	84020	N	<DEL>	.	.	.	SVTYPE=DEL;POS=121193739;SVLEN=-298;END=121194037;STRANDS=+-:22;CIPOS=-10,10;CIEND=-10,10;CIPOS95=0,0;CIEND95=0,0;SU=22;PE=7;SR=15;ALG=PROD;AF=0.000297;NSAMP=5;MSQ=353.67;AN=16834;AC=5;NS=8438;AC_Hom=0;AC_Het=5;AC_Hemi=0;MAF=0.000296279;HWE=1;NFAM=5	.
1	121214623	121215272	5	49770474	49771113	7638	1.50893e+06	-	-	BND	LOW	7638_1	N	[5:49770980[N	7638_2	N	[1:121215018[N	SVTYPE=BND;POS=121215018;STRANDS=--:85326;IMPRECISE;CIPOS=-394,255;CIEND=-505,134;CIPOS95=-46,46;CIEND95=-60,60;MATEID=7638_2;EVENT=7638;SU=85326;PE=85321;SR=5;ALG=SUM;AF=0.48;NSAMP=8080;MSQ=186.31;RETAINED;AN=16834;AC=8080;NS=8438;AC_Hom=0;AC_Het=8101;AC_Hemi=0;MAF=0.480031;HWE=0;NFAM=7078	SVTYPE=BND;POS=49770980;STRANDS=--:85326;IMPRECISE;CIPOS=-505,134;CIEND=-394,255;CIPOS95=-60,60;CIEND95=-46,46;MATEID=7638_1;EVENT=7638;SECONDARY;SU=85326;PE=85321;SR=5;ALG=SUM;AF=0.48;NSAMP=8080;MSQ=186.31;RETAINED;AN=16834;AC=8080;NS=8438;AC_Hom=0;AC_Het=8101;AC_Hemi=0;MAF=0.480031;HWE=0;NFAM=7078
1	121215016	121215019	5	49771244	49771267	7641	1.44531e+06	+	+	BND	LOW	7641_1	N	N]5:49771248]	7641_2	N	N]1:121215016]	SVTYPE=BND;POS=121215016;STRANDS=++:81819;CIPOS=0,3;CIEND=-4,19;CIPOS95=0,0;CIEND95=0,0;MATEID=7641_2;EVENT=7641;SU=81819;PE=81817;SR=2;ALG=PROD;AF=0.4778;NSAMP=8043;MSQ=179.19;RETAINED;AN=16834;AC=8043;NS=8438;AC_Hom=0;AC_Het=8064;AC_Hemi=0;MAF=0.477838;HWE=0;NFAM=7038	SVTYPE=BND;POS=49771248;STRANDS=++:81819;CIPOS=-4,19;CIEND=0,3;CIPOS95=0,0;CIEND95=0,0;MATEID=7641_1;EVENT=7641;SECONDARY;SU=81819;PE=81817;SR=2;ALG=PROD;AF=0.4778;NSAMP=8043;MSQ=179.19;RETAINED;AN=16834;AC=8043;NS=8438;AC_Hom=0;AC_Het=8064;AC_Hemi=0;MAF=0.477838;HWE=0;NFAM=7038
1	121224053	121224403	1	121224631	121224923	84021	572.5	+	-	BND	LOW	84021_1	N	N[1:121224916[	84021_2	N	]1:121224063]N	SVTYPE=BND;POS=121224063;STRANDS=+-:12;IMPRECISE;CIPOS=-10,340;CIEND=-284,8;CIPOS95=-2,67;CIEND95=-80,1;MATEID=84021_2;EVENT=84021;SU=12;PE=12;SR=0;ALG=PROD;AF=0.0007128;NSAMP=12;MSQ=45.13;AN=16834;AC=12;NS=8438;AC_Hom=0;AC_Het=12;AC_Hemi=0;MAF=0.000711069;HWE=1;NFAM=12	SVTYPE=BND;POS=121224916;STRANDS=+-:12;IMPRECISE;CIPOS=-284,8;CIEND=-10,340;CIPOS95=-80,1;CIEND95=-2,67;MATEID=84021_1;EVENT=84021;SECONDARY;SU=12;PE=12;SR=0;ALG=PROD;AF=0.0007128;NSAMP=12;MSQ=45.13;AN=16834;AC=12;NS=8438;AC_Hom=0;AC_Het=12;AC_Hemi=0;MAF=0.000711069;HWE=1;NFAM=12
1	121224456	121224701	1	121243804	121244135	254629	57.61	-	+	DUP	PASS	254629	N	<DUP>	.	.	.	SVTYPE=DUP;POS=121224691;SVLEN=19123;END=121243814;STRANDS=-+:7;IMPRECISE;CIPOS=-235,10;CIEND=-10,321;CIPOS95=-60,1;CIEND95=-2,82;SU=7;PE=7;SR=0;ALG=PROD;AF=5.94e-05;NSAMP=1;MSQ=56.99;AN=16834;AC=1;NS=8438;AC_Hom=0;AC_Het=1;AC_Hemi=0;MAF=5.92557e-05;HWE=1;NFAM=1	.
1	121240535	121240913	9	2781423	2781624	10122	1403.13	+	-	BND	LOW	10122_1	N	N[9:2781616[	10122_2	N	]1:121240565]N	SVTYPE=BND;POS=121240565;STRANDS=+-:41;IMPRECISE;CIPOS=-30,348;CIEND=-192,9;CIPOS95=-30,45;CIEND95=-18,9;MATEID=10122_2;EVENT=10122;SU=41;PE=41;SR=0;ALG=PROD;AF=0.004633;NSAMP=78;MSQ=16.24;AN=16834;AC=78;NS=8438;AC_Hom=0;AC_Het=78;AC_Hemi=0;MAF=0.00462195;HWE=1;NFAM=76	SVTYPE=BND;POS=2781616;STRANDS=+-:41;IMPRECISE;CIPOS=-192,9;CIEND=-30,348;CIPOS95=-18,9;CIEND95=-30,45;MATEID=10122_1;EVENT=10122;SECONDARY;SU=41;PE=41;SR=0;ALG=PROD;AF=0.004633;NSAMP=78;MSQ=16.24;AN=16834;AC=78;NS=8438;AC_Hom=0;AC_Het=78;AC_Hemi=0;MAF=0.00462195;HWE=1;NFAM=76
1	121246312	121246323	1	121246362	121246373	84022	245.94	+	-	DEL	PASS	84022	N	<DEL>	.	.	.	SVTYPE=DEL;POS=121246318;SVLEN=-50;END=121246368;STRANDS=+-:6;CIPOS=-6,5;CIEND=-6,5;CIPOS95=0,0;CIEND95=0,0;SU=6;PE=0;SR=6;ALG=PROD;AF=5.94e-05;NSAMP=1;MSQ=245.79;AN=16834;AC=1;NS=8438;AC_Hom=0;AC_Het=1;AC_Hemi=0;MAF=5.92557e-05;HWE=1;NFAM=1	.
1	121269720	121269740	5	49728414	49728434	7637	6.78	+	+	BND	LOW	7637_1	N	N]5:49728424]	7637_2	N	N]1:121269730]	SVTYPE=BND;POS=121269730;STRANDS=++:5;CIPOS=-10,10;CIEND=-10,10;CIPOS95=0,0;CIEND95=0,0;MATEID=7637_2;EVENT=7637;SU=5;PE=0;SR=5;ALG=PROD;AF=5.94e-05;NSAMP=1;MSQ=6.78;AN=16834;AC=1;NS=8438;AC_Hom=0;AC_Het=1;AC_Hemi=0;MAF=5.92557e-05;HWE=1;NFAM=1	SVTYPE=BND;POS=49728424;STRANDS=++:5;CIPOS=-10,10;CIEND=-10,10;CIPOS95=0,0;CIEND95=0,0;MATEID=7637_1;EVENT=7637;SECONDARY;SU=5;PE=0;SR=5;ALG=PROD;AF=5.94e-05;NSAMP=1;MSQ=6.78;AN=16834;AC=1;NS=8438;AC_Hom=0;AC_Het=1;AC_Hemi=0;MAF=5.92557e-05;HWE=1;NFAM=1
1	121282621	121283154	5	49722585	49723053	7636	235.26	+	+	BND	LOW	7636_1	N	N]5:49722618]	7636_2	N	N]1:121282650]	SVTYPE=BND;POS=121282650;STRANDS=++:16;IMPRECISE;CIPOS=-29,504;CIEND=-33,435;CIPOS95=-29,139;CIEND95=-33,100;MATEID=7636_2;EVENT=7636;SU=16;PE=16;SR=0;ALG=PROD;AF=0.0008911;NSAMP=15;MSQ=14.26;AN=16834;AC=15;NS=8438;AC_Hom=0;AC_Het=15;AC_Hemi=0;MAF=0.000888836;HWE=1;NFAM=14	SVTYPE=BND;POS=49722618;STRANDS=++:16;IMPRECISE;CIPOS=-33,435;CIEND=-29,504;CIPOS95=-33,100;CIEND95=-29,139;MATEID=7636_1;EVENT=7636;SECONDARY;SU=16;PE=16;SR=0;ALG=PROD;AF=0.0008911;NSAMP=15;MSQ=14.26;AN=16834;AC=15;NS=8438;AC_Hom=0;AC_Het=15;AC_Hemi=0;MAF=0.000888836;HWE=1;NFAM=14
1	121283652	121283707	5	49721557	49721571	7634	182078.0	-	-	BND	LOW	7634_1	N	[5:49721570[N	7634_2	N	[1:121283704[N	SVTYPE=BND;POS=121283704;STRANDS=--:16511;IMPRECISE;CIPOS=-51,4;CIEND=-12,2;CIPOS95=-1,1;CIEND95=0,0;MATEID=7634_2;EVENT=7634;SU=16511;PE=16511;SR=0;ALG=PROD;AF=0.1711;NSAMP=2881;MSQ=62.79;AN=16834;AC=2881;NS=8438;AC_Hom=0;AC_Het=2886;AC_Hemi=0;MAF=0.171012;HWE=0;NFAM=2654	SVTYPE=BND;POS=49721570;STRANDS=--:16511;IMPRECISE;CIPOS=-12,2;CIEND=-51,4;CIPOS95=0,0;CIEND95=-1,1;MATEID=7634_1;EVENT=7634;SECONDARY;SU=16511;PE=16511;SR=0;ALG=PROD;AF=0.1711;NSAMP=2881;MSQ=62.79;AN=16834;AC=2881;NS=8438;AC_Hom=0;AC_Het=2886;AC_Hemi=0;MAF=0.171012;HWE=0;NFAM=2654
1	121283945	121284020	5	49721563	49721588	7635	69276.3	+	+	BND	LOW	7635_1	N	N]5:49721571]	7635_2	N	N]1:121283950]	SVTYPE=BND;POS=121283950;STRANDS=++:7582;IMPRECISE;CIPOS=-5,70;CIEND=-8,17;CIPOS95=-2,2;CIEND95=0,0;MATEID=7635_2;EVENT=7635;SU=7582;PE=7582;SR=0;ALG=PROD;AF=0.09261;NSAMP=1559;MSQ=44.01;AN=16834;AC=1559;NS=8438;AC_Hom=0;AC_Het=1559;AC_Hemi=0;MAF=0.0923797;HWE=6.39635e-35;NFAM=1459	SVTYPE=BND;POS=49721571;STRANDS=++:7582;IMPRECISE;CIPOS=-8,17;CIEND=-5,70;CIPOS95=0,0;CIEND95=-2,2;MATEID=7635_1;EVENT=7635;SECONDARY;SU=7582;PE=7582;SR=0;ALG=PROD;AF=0.09261;NSAMP=1559;MSQ=44.01;AN=16834;AC=1559;NS=8438;AC_Hom=0;AC_Het=1559;AC_Hemi=0;MAF=0.0923797;HWE=6.39635e-35;NFAM=1459
1	121302561	121302679	1	121303525	121303604	292758	56.51	+	+	INV	LOW	292758	N	<INV>	.	.	.	SVTYPE=INV;POS=121302571;SVLEN=969;END=121303540;STRANDS=++:3,--:1;IMPRECISE;CIPOS=-10,108;CIEND=-15,64;CIPOS95=0,92;CIEND95=-5,54;SU=4;PE=4;SR=0;ALG=PROD;AF=0.0001188;NSAMP=2;MSQ=26.97;AN=16834;AC=2;NS=8438;AC_Hom=0;AC_Het=2;AC_Hemi=0;MAF=0.000118511;HWE=1;NFAM=2	.
1	121321035	121321560	1	121323667	121324347	292760	3527.48	+	+	INV	LOW	292760	N	<INV>	.	.	.	SVTYPE=INV;POS=121321244;SVLEN=2782;END=121324026;STRANDS=++:28,--:9;IMPRECISE;CIPOS=-209,316;CIEND=-359,321;CIPOS95=-49,49;CIEND95=-148,148;SU=37;PE=37;SR=0;ALG=SUM;AF=0.003089;NSAMP=52;MSQ=66.95;AN=16834;AC=52;NS=8438;AC_Hom=0;AC_Het=53;AC_Hemi=0;MAF=0.00314055;HWE=1;NFAM=36	.
1	121321364	121321677	1	121323262	121323642	292759	73.27	-	-	BND	LOW	292759_1	N	[1:121323633[N	292759_2	N	[1:121321668[N	SVTYPE=BND;POS=121321668;STRANDS=--:4;IMPRECISE;CIPOS=-303,10;CIEND=-370,10;CIPOS95=-146,1;CIEND95=-147,1;MATEID=292759_2;EVENT=292759;SU=4;PE=4;SR=0;ALG=PROD;AF=0.0001188;NSAMP=2;MSQ=35.14;AN=16834;AC=2;NS=8438;AC_Hom=0;AC_Het=2;AC_Hemi=0;MAF=0.000118511;HWE=1;NFAM=1	SVTYPE=BND;POS=121323633;STRANDS=--:4;IMPRECISE;CIPOS=-370,10;CIEND=-303,10;CIPOS95=-147,1;CIEND95=-146,1;MATEID=292759_1;EVENT=292759;SECONDARY;SU=4;PE=4;SR=0;ALG=PROD;AF=0.0001188;NSAMP=2;MSQ=35.14;AN=16834;AC=2;NS=8438;AC_Hom=0;AC_Het=2;AC_Hemi=0;MAF=0.000118511;HWE=1;NFAM=1
1	121334553	121334567	1	121342950	121342963	84023	233.7	+	-	DEL	PASS	84023	N	<DEL>	.	.	.	SVTYPE=DEL;POS=121334559;SVLEN=-8400;END=121342959;STRANDS=+-:11;CIPOS=-6,8;CIEND=-9,4;CIPOS95=0,0;CIEND95=0,0;SU=11;PE=7;SR=4;ALG=PROD;AF=5.94e-05;NSAMP=1;MSQ=233.7;AN=16834;AC=1;NS=8438;AC_Hom=0;AC_Het=1;AC_Hemi=0;MAF=5.92557e-05;HWE=1;NFAM=1	.
1	121343812	121343863	1	121343865	121343916	84024	416.65	+	-	BND	LOW	84024_1	N	N[1:121343892[	84024_2	N	]1:121343838]N	SVTYPE=BND;POS=121343838;STRANDS=+-:14;CIPOS=-26,25;CIEND=-26,25;CIPOS95=0,0;CIEND95=0,0;MATEID=84024_2;EVENT=84024;SU=14;PE=0;SR=14;ALG=PROD;AF=0.0001782;NSAMP=3;MSQ=138.85;AN=16834;AC=3;NS=8438;AC_Hom=0;AC_Het=3;AC_Hemi=0;MAF=0.000177767;HWE=1;NFAM=3	SVTYPE=BND;POS=121343892;STRANDS=+-:14;CIPOS=-26,25;CIEND=-26,25;CIPOS95=0,0;CIEND95=0,0;MATEID=84024_1;EVENT=84024;SECONDARY;SU=14;PE=0;SR=14;ALG=PROD;AF=0.0001782;NSAMP=3;MSQ=138.85;AN=16834;AC=3;NS=8438;AC_Hom=0;AC_Het=3;AC_Hemi=0;MAF=0.000177767;HWE=1;NFAM=3
1	121371157	121371211	1	121371304	121371354	84025	1007.48	+	-	BND	LOW	84025_1	N	N[1:121371326[	84025_2	N	]1:121371185]N	SVTYPE=BND;POS=121371185;STRANDS=+-:9;CIPOS=-28,26;CIEND=-21,29;CIPOS95=0,0;CIEND95=0,0;MATEID=84025_2;EVENT=84025;SU=9;PE=0;SR=9;ALG=PROD;AF=0.0006143;NSAMP=9;MSQ=100.27;AN=16278;AC=10;NS=8159;AC_Hom=2;AC_Het=8;AC_Hemi=0;MAF=0.00061282;HWE=0.00275549;NFAM=5	SVTYPE=BND;POS=121371326;STRANDS=+-:9;CIPOS=-21,29;CIEND=-28,26;CIPOS95=0,0;CIEND95=0,0;MATEID=84025_1;EVENT=84025;SECONDARY;SU=9;PE=0;SR=9;ALG=PROD;AF=0.0006143;NSAMP=9;MSQ=100.27;AN=16278;AC=10;NS=8159;AC_Hom=2;AC_Het=8;AC_Hemi=0;MAF=0.00061282;HWE=0.00275549;NFAM=5
1	121371305	121371648	1	121371764	121371994	84026	2034.19	+	-	BND	LOW	84026_1	N	N[1:121371978[	84026_2	N	]1:121371350]N	SVTYPE=BND;POS=121371350;STRANDS=+-:55;IMPRECISE;CIPOS=-45,298;CIEND=-213,17;CIPOS95=-12,12;CIEND95=-35,17;MATEID=84026_2;EVENT=84026;SU=55;PE=55;SR=0;ALG=PROD;AF=0.001191;NSAMP=18;MSQ=106.5;AN=16796;AC=20;NS=8419;AC_Hom=4;AC_Het=16;AC_Hemi=0;MAF=0.00118779;HWE=5.10355e-05;NFAM=17	SVTYPE=BND;POS=121371978;STRANDS=+-:55;IMPRECISE;CIPOS=-213,17;CIEND=-45,298;CIPOS95=-35,17;CIEND95=-12,12;MATEID=84026_1;EVENT=84026;SECONDARY;SU=55;PE=55;SR=0;ALG=PROD;AF=0.001191;NSAMP=18;MSQ=106.5;AN=16796;AC=20;NS=8419;AC_Hom=4;AC_Het=16;AC_Hemi=0;MAF=0.00118779;HWE=5.10355e-05;NFAM=17
1	121372079	121372569	1	121373687	121374001	84027	121.83	+	-	BND	LOW	84027_1	N	N[1:121373972[	84027_2	N	]1:121372109]N	SVTYPE=BND;POS=121372109;STRANDS=+-:8;IMPRECISE;CIPOS=-30,460;CIEND=-284,30;CIPOS95=-30,109;CIEND95=-101,30;MATEID=84027_2;EVENT=84027;SU=8;PE=8;SR=0;ALG=PROD;AF=0.0001783;NSAMP=3;MSQ=32.35;AN=16822;AC=3;NS=8432;AC_Hom=0;AC_Het=3;AC_Hemi=0;MAF=0.000177894;HWE=1;NFAM=3	SVTYPE=BND;POS=121373972;STRANDS=+-:8;IMPRECISE;CIPOS=-284,30;CIEND=-30,460;CIPOS95=-101,30;CIEND95=-30,109;MATEID=84027_1;EVENT=84027;SECONDARY;SU=8;PE=8;SR=0;ALG=PROD;AF=0.0001783;NSAMP=3;MSQ=32.35;AN=16822;AC=3;NS=8432;AC_Hom=0;AC_Het=3;AC_Hemi=0;MAF=0.000177894;HWE=1;NFAM=3
1	121372512	121372737	1	121376030	121376337	84028	882.51	+	-	BND	LOW	84028_1	N	N[1:121376328[	84028_2	N	]1:121372520]N	SVTYPE=BND;POS=121372520;STRANDS=+-:4;IMPRECISE;CIPOS=-8,217;CIEND=-297,10;CIPOS95=-2,101;CIEND95=-158,1;MATEID=84028_2;EVENT=84028;SU=4;PE=4;SR=0;ALG=PROD;AF=0.002384;NSAMP=40;MSQ=18.49;AN=16776;AC=40;NS=8408;AC_Hom=0;AC_Het=40;AC_Hemi=0;MAF=0.00237869;HWE=1;NFAM=40	SVTYPE=BND;POS=121376328;STRANDS=+-:4;IMPRECISE;CIPOS=-297,10;CIEND=-8,217;CIPOS95=-158,1;CIEND95=-2,101;MATEID=84028_1;EVENT=84028;SECONDARY;SU=4;PE=4;SR=0;ALG=PROD;AF=0.002384;NSAMP=40;MSQ=18.49;AN=16776;AC=40;NS=8408;AC_Hom=0;AC_Het=40;AC_Hemi=0;MAF=0.00237869;HWE=1;NFAM=40
1	121373694	121373920	1	121474679	121474929	254630	6725.51	-	+	BND	LOW	254630_1	N	]1:121474709]N	254630_2	N	N[1:121373889[	SVTYPE=BND;POS=121373889;STRANDS=-+:410;IMPRECISE;CIPOS=-194,32;CIEND=-30,220;CIPOS95=-7,7;CIEND95=-2,2;MATEID=254630_2;EVENT=254630;SU=410;PE=410;SR=0;ALG=PROD;AF=0.009686;NSAMP=139;MSQ=46.27;AN=16828;AC=163;NS=8435;AC_Hom=50;AC_Het=115;AC_Hemi=0;MAF=0.00978068;HWE=5.32397e-32;NFAM=131	SVTYPE=BND;POS=121474709;STRANDS=-+:410;IMPRECISE;CIPOS=-30,220;CIEND=-194,32;CIPOS95=-2,2;CIEND95=-7,7;MATEID=254630_1;EVENT=254630;SECONDARY;SU=410;PE=410;SR=0;ALG=PROD;AF=0.009686;NSAMP=139;MSQ=46.27;AN=16828;AC=163;NS=8435;AC_Hom=50;AC_Het=115;AC_Hemi=0;MAF=0.00978068;HWE=5.32397e-32;NFAM=131
1	121374518	121374694	1	121475099	121475253	84029	8244.35	+	-	BND	LOW	84029_1	N	N[1:121475208[	84029_2	N	]1:121374540]N	SVTYPE=BND;POS=121374540;STRANDS=+-:461;IMPRECISE;CIPOS=-22,154;CIEND=-108,46;CIPOS95=-8,8;CIEND95=-3,3;MATEID=84029_2;EVENT=84029;SU=461;PE=461;SR=0;ALG=PROD;AF=0.006389;NSAMP=107;MSQ=73.95;AN=16748;AC=107;NS=8395;AC_Hom=0;AC_Het=108;AC_Hemi=0;MAF=0.0064324;HWE=1;NFAM=99	SVTYPE=BND;POS=121475208;STRANDS=+-:461;IMPRECISE;CIPOS=-108,46;CIEND=-22,154;CIPOS95=-3,3;CIEND95=-8,8;MATEID=84029_1;EVENT=84029;SECONDARY;SU=461;PE=461;SR=0;ALG=PROD;AF=0.006389;NSAMP=107;MSQ=73.95;AN=16748;AC=107;NS=8395;AC_Hom=0;AC_Het=108;AC_Hemi=0;MAF=0.0064324;HWE=1;NFAM=99
1	121377442	121377802	1	121379063	121379302	84030	15337.5	+	-	BND	LOW	84030_1	N	N[1:121379292[	84030_2	N	]1:121377470]N	SVTYPE=BND;POS=121377470;STRANDS=+-:120;IMPRECISE;CIPOS=-28,332;CIEND=-228,11;CIPOS95=-14,14;CIEND95=-18,11;MATEID=84030_2;EVENT=84030;SU=120;PE=120;SR=0;ALG=PROD;AF=0.01384;NSAMP=233;MSQ=65.53;AN=16834;AC=233;NS=8438;AC_Hom=0;AC_Het=233;AC_Hemi=0;MAF=0.0138066;HWE=0.412709;NFAM=232	SVTYPE=BND;POS=121379292;STRANDS=+-:120;IMPRECISE;CIPOS=-228,11;CIEND=-28,332;CIPOS95=-18,11;CIEND95=-14,14;MATEID=84030_1;EVENT=84030;SECONDARY;SU=120;PE=120;SR=0;ALG=PROD;AF=0.01384;NSAMP=233;MSQ=65.53;AN=16834;AC=233;NS=8438;AC_Hom=0;AC_Het=233;AC_Hemi=0;MAF=0.0138066;HWE=0.412709;NFAM=232
1	121381047	121381560	1	121382747	121383063	84031	4168.54	+	-	BND	LOW	84031_1	N	N[1:121383034[	84031_2	N	]1:121381077]N	SVTYPE=BND;POS=121381077;STRANDS=+-:20;IMPRECISE;CIPOS=-30,483;CIEND=-286,30;CIPOS95=-30,99;CIEND95=-77,30;MATEID=84031_2;EVENT=84031;SU=20;PE=20;SR=0;ALG=PROD;AF=0.004686;NSAMP=77;MSQ=50.17;AN=16432;AC=77;NS=8237;AC_Hom=0;AC_Het=77;AC_Hemi=0;MAF=0.00467403;HWE=1;NFAM=77	SVTYPE=BND;POS=121383034;STRANDS=+-:20;IMPRECISE;CIPOS=-286,30;CIEND=-30,483;CIPOS95=-77,30;CIEND95=-30,99;MATEID=84031_1;EVENT=84031;SECONDARY;SU=20;PE=20;SR=0;ALG=PROD;AF=0.004686;NSAMP=77;MSQ=50.17;AN=16432;AC=77;NS=8237;AC_Hom=0;AC_Het=77;AC_Hemi=0;MAF=0.00467403;HWE=1;NFAM=77
1	121425843	121426289	1	121427496	121427767	84032	403.77	+	-	BND	LOW	84032_1	N	N[1:121427738[	84032_2	N	]1:121425873]N	SVTYPE=BND;POS=121425873;STRANDS=+-:12;IMPRECISE;CIPOS=-30,416;CIEND=-241,30;CIPOS95=-30,86;CIEND95=-85,30;MATEID=84032_2;EVENT=84032;SU=12;PE=12;SR=0;ALG=PROD;AF=0.0004159;NSAMP=7;MSQ=52.02;AN=16832;AC=7;NS=8437;AC_Hom=0;AC_Het=7;AC_Hemi=0;MAF=0.000414839;HWE=1;NFAM=7	SVTYPE=BND;POS=121427738;STRANDS=+-:12;IMPRECISE;CIPOS=-241,30;CIEND=-30,416;CIPOS95=-85,30;CIEND95=-30,86;MATEID=84032_1;EVENT=84032;SECONDARY;SU=12;PE=12;SR=0;ALG=PROD;AF=0.0004159;NSAMP=7;MSQ=52.02;AN=16832;AC=7;NS=8437;AC_Hom=0;AC_Het=7;AC_Hemi=0;MAF=0.000414839;HWE=1;NFAM=7
1	121427981	121428341	1	121435786	121436185	254631	2577.0	-	+	BND	LOW	254631_1	N	]1:121435796]N	254631_2	N	N[1:121428332[	SVTYPE=BND;POS=121428332;STRANDS=-+:5;IMPRECISE;CIPOS=-350,10;CIEND=-10,389;CIPOS95=-146,1;CIEND95=-2,117;MATEID=254631_2;EVENT=254631;SU=5;PE=5;SR=0;ALG=PROD;AF=0.00661;NSAMP=58;MSQ=25.18;AN=11044;AC=73;NS=5535;AC_Hom=30;AC_Het=43;AC_Hemi=0;MAF=0.0065944;HWE=3.55161e-25;NFAM=56	SVTYPE=BND;POS=121435796;STRANDS=-+:5;IMPRECISE;CIPOS=-10,389;CIEND=-350,10;CIPOS95=-2,117;CIEND95=-146,1;MATEID=254631_1;EVENT=254631;SECONDARY;SU=5;PE=5;SR=0;ALG=PROD;AF=0.00661;NSAMP=58;MSQ=25.18;AN=11044;AC=73;NS=5535;AC_Hom=30;AC_Het=43;AC_Hemi=0;MAF=0.0065944;HWE=3.55161e-25;NFAM=56
1	121428529	121429047	1	121435747	121436180	84033	4285.8	+	-	BND	LOW	84033_1	N	N[1:121436131[	84033_2	N	]1:121428549]N	SVTYPE=BND;POS=121428549;STRANDS=+-:17;IMPRECISE;CIPOS=-20,498;CIEND=-383,50;CIPOS95=-20,99;CIEND95=-101,50;MATEID=84033_2;EVENT=84033;SU=17;PE=17;SR=0;ALG=PROD;AF=0.01008;NSAMP=168;MSQ=22.03;AN=16660;AC=168;NS=8350;AC_Hom=0;AC_Het=168;AC_Hemi=0;MAF=0.0100599;HWE=1;NFAM=166	SVTYPE=BND;POS=121436131;STRANDS=+-:17;IMPRECISE;CIPOS=-383,50;CIEND=-20,498;CIPOS95=-101,50;CIEND95=-20,99;MATEID=84033_1;EVENT=84033;SECONDARY;SU=17;PE=17;SR=0;ALG=PROD;AF=0.01008;NSAMP=168;MSQ=22.03;AN=16660;AC=168;NS=8350;AC_Hom=0;AC_Het=168;AC_Hemi=0;MAF=0.0100599;HWE=1;NFAM=166
1	121465960	121466280	1	121475547	121476000	254632	525.67	-	+	DUP	PASS	254632	N	<DUP>	.	.	.	SVTYPE=DUP;POS=121466270;SVLEN=9287;END=121475557;STRANDS=-+:9;IMPRECISE;CIPOS=-310,10;CIEND=-10,443;CIPOS95=-128,1;CIEND95=-2,101;SU=9;PE=9;SR=0;ALG=PROD;AF=5.947e-05;NSAMP=1;MSQ=70.13;AN=16814;AC=1;NS=8428;AC_Hom=0;AC_Het=1;AC_Hemi=0;MAF=5.93261e-05;HWE=1;NFAM=1	.
1	121466515	121467044	1	121473886	121474236	84034	257.51	+	-	BND	LOW	84034_1	N	N[1:121474199[	84034_2	N	]1:121466565]N	SVTYPE=BND;POS=121466565;STRANDS=+-:24;IMPRECISE;CIPOS=-50,479;CIEND=-312,38;CIPOS95=-50,92;CIEND95=-88,38;MATEID=84034_2;EVENT=84034;SU=24;PE=24;SR=0;ALG=PROD;AF=0.0004755;NSAMP=8;MSQ=27.89;AN=16824;AC=8;NS=8433;AC_Hom=0;AC_Het=8;AC_Hemi=0;MAF=0.000474327;HWE=1;NFAM=8	SVTYPE=BND;POS=121474199;STRANDS=+-:24;IMPRECISE;CIPOS=-312,38;CIEND=-50,479;CIPOS95=-88,38;CIEND95=-50,92;MATEID=84034_1;EVENT=84034;SECONDARY;SU=24;PE=24;SR=0;ALG=PROD;AF=0.0004755;NSAMP=8;MSQ=27.89;AN=16824;AC=8;NS=8433;AC_Hom=0;AC_Het=8;AC_Hemi=0;MAF=0.000474327;HWE=1;NFAM=8
1	121466764	121466996	1	121474436	121474897	254633	731.18	-	+	BND	LOW	254633_1	N	]1:121474446]N	254633_2	N	N[1:121466987[	SVTYPE=BND;POS=121466987;STRANDS=-+:4;IMPRECISE;CIPOS=-222,10;CIEND=-10,451;CIPOS95=-99,2;CIEND95=-1,142;MATEID=254633_2;EVENT=254633;SU=4;PE=4;SR=0;ALG=PROD;AF=0.002614;NSAMP=42;MSQ=10.15;AN=16832;AC=44;NS=8437;AC_Hom=4;AC_Het=40;AC_Hemi=0;MAF=0.00260756;HWE=0.00138722;NFAM=38	SVTYPE=BND;POS=121474446;STRANDS=-+:4;IMPRECISE;CIPOS=-10,451;CIEND=-222,10;CIPOS95=-1,142;CIEND95=-99,2;MATEID=254633_1;EVENT=254633;SECONDARY;SU=4;PE=4;SR=0;ALG=PROD;AF=0.002614;NSAMP=42;MSQ=10.15;AN=16832;AC=44;NS=8437;AC_Hom=4;AC_Het=40;AC_Hemi=0;MAF=0.00260756;HWE=0.00138722;NFAM=38
1	121471665	121471940	1	121475670	121475992	254634	836.24	-	+	BND	LOW	254634_1	N	]1:121475683]N	254634_2	N	N[1:121471928[	SVTYPE=BND;POS=121471928;STRANDS=-+:48;IMPRECISE;CIPOS=-262,13;CIEND=-13,309;CIPOS95=-61,13;CIEND95=-13,20;MATEID=254634_2;EVENT=254634;SU=48;PE=48;SR=0;ALG=PROD;AF=0.001604;NSAMP=27;MSQ=29.05;AN=16834;AC=27;NS=8438;AC_Hom=0;AC_Het=27;AC_Hemi=0;MAF=0.00159991;HWE=1;NFAM=27	SVTYPE=BND;POS=121475683;STRANDS=-+:48;IMPRECISE;CIPOS=-13,309;CIEND=-262,13;CIPOS95=-13,20;CIEND95=-61,13;MATEID=254634_1;EVENT=254634;SECONDARY;SU=48;PE=48;SR=0;ALG=PROD;AF=0.001604;NSAMP=27;MSQ=29.05;AN=16834;AC=27;NS=8438;AC_Hom=0;AC_Het=27;AC_Hemi=0;MAF=0.00159991;HWE=1;NFAM=27
1	121472505	121472558	1	121474495	121474564	254635	173342.0	-	+	BND	LOW	254635_1	N	]1:121474500]N	254635_2	N	N[1:121472555[	SVTYPE=BND;POS=121472555;STRANDS=-+:5533;CIPOS=-49,4;CIEND=-5,64;CIPOS95=0,0;CIEND95=0,0;MATEID=254635_2;EVENT=254635;SU=5533;PE=5533;SR=0;ALG=PROD;AF=0.2509;NSAMP=3529;MSQ=48.75;AN=16834;AC=4223;NS=8438;AC_Hom=1394;AC_Het=2843;AC_Hemi=0;MAF=0.251067;HWE=6.52544e-21;NFAM=2998	SVTYPE=BND;POS=121474500;STRANDS=-+:5533;CIPOS=-5,64;CIEND=-49,4;CIPOS95=0,0;CIEND95=0,0;MATEID=254635_1;EVENT=254635;SECONDARY;SU=5533;PE=5533;SR=0;ALG=PROD;AF=0.2509;NSAMP=3529;MSQ=48.75;AN=16834;AC=4223;NS=8438;AC_Hom=1394;AC_Het=2843;AC_Hemi=0;MAF=0.251067;HWE=6.52544e-21;NFAM=2998
1	121472838	121473204	1	121474467	121474649	84035	259.74	+	-	BND	LOW	84035_1	N	N[1:121474640[	84035_2	N	]1:121472848]N	SVTYPE=BND;POS=121472848;STRANDS=+-:7;IMPRECISE;CIPOS=-10,356;CIEND=-172,10;CIPOS95=-1,111;CIEND95=-78,2;MATEID=84035_2;EVENT=84035;SU=7;PE=7;SR=0;ALG=PROD;AF=0.0002376;NSAMP=4;MSQ=64.91;AN=16832;AC=4;NS=8437;AC_Hom=0;AC_Het=4;AC_Hemi=0;MAF=0.000237051;HWE=1;NFAM=4	SVTYPE=BND;POS=121474640;STRANDS=+-:7;IMPRECISE;CIPOS=-172,10;CIEND=-10,356;CIPOS95=-78,2;CIEND95=-1,111;MATEID=84035_1;EVENT=84035;SECONDARY;SU=7;PE=7;SR=0;ALG=PROD;AF=0.0002376;NSAMP=4;MSQ=64.91;AN=16832;AC=4;NS=8437;AC_Hom=0;AC_Het=4;AC_Hemi=0;MAF=0.000237051;HWE=1;NFAM=4
1	121474054	121474253	1	121475762	121475928	84036	18660.0	+	-	BND	LOW	84036_1	N	N[1:121475910[	84036_2	N	]1:121474090]N	SVTYPE=BND;POS=121474090;STRANDS=+-:539;IMPRECISE;CIPOS=-36,163;CIEND=-147,19;CIPOS95=-9,9;CIEND95=-9,9;MATEID=84036_2;EVENT=84036;SU=539;PE=539;SR=0;ALG=PROD;AF=0.01295;NSAMP=217;MSQ=85.25;AN=16832;AC=218;NS=8437;AC_Hom=2;AC_Het=217;AC_Hemi=0;MAF=0.0129785;HWE=1;NFAM=188	SVTYPE=BND;POS=121475910;STRANDS=+-:539;IMPRECISE;CIPOS=-147,19;CIEND=-36,163;CIPOS95=-9,9;CIEND95=-9,9;MATEID=84036_1;EVENT=84036;SECONDARY;SU=539;PE=539;SR=0;ALG=PROD;AF=0.01295;NSAMP=217;MSQ=85.25;AN=16832;AC=218;NS=8437;AC_Hom=2;AC_Het=217;AC_Hemi=0;MAF=0.0129785;HWE=1;NFAM=188
1	142555138	142555274	Y	13434029	13434192	11388	7924.33	-	-	BND	LOW	11388_1	N	[Y:13434174[N	11388_2	N	[1:142555254[N	SVTYPE=BND;POS=142555254;STRANDS=--:1022;IMPRECISE;CIPOS=-115,21;CIEND=-144,19;CIPOS95=-5,5;CIEND95=-5,5;MATEID=11388_2;EVENT=11388;SU=1022;PE=1022;SR=0;ALG=PROD;AF=0.0104;NSAMP=175;MSQ=44.8;AN=16834;AC=175;NS=8438;AC_Hom=0;AC_Het=176;AC_Hemi=0;MAF=0.010429;HWE=1;NFAM=166	SVTYPE=BND;POS=13434174;STRANDS=--:1022;IMPRECISE;CIPOS=-144,19;CIEND=-115,21;CIPOS95=-5,5;CIEND95=-5,5;MATEID=11388_1;EVENT=11388;SECONDARY;SU=1022;PE=1022;SR=0;ALG=PROD;AF=0.0104;NSAMP=175;MSQ=44.8;AN=16834;AC=175;NS=8438;AC_Hom=0;AC_Het=176;AC_Hemi=0;MAF=0.010429;HWE=1;NFAM=166
1	142558099	142558337	Y	13431033	13431224	11386	4894.2	-	-	BND	LOW	11386_1	N	[Y:13431214[N	11386_2	N	[1:142558328[N	SVTYPE=BND;POS=142558328;STRANDS=--:153;IMPRECISE;CIPOS=-228,10;CIEND=-180,11;CIPOS95=-23,10;CIEND95=-11,11;MATEID=11386_2;EVENT=11386;SU=153;PE=153;SR=0;ALG=PROD;AF=0.007544;NSAMP=127;MSQ=37.74;AN=16834;AC=127;NS=8438;AC_Hom=0;AC_Het=128;AC_Hemi=0;MAF=0.00758474;HWE=1;NFAM=123	SVTYPE=BND;POS=13431214;STRANDS=--:153;IMPRECISE;CIPOS=-180,11;CIEND=-228,10;CIPOS95=-11,11;CIEND95=-23,10;MATEID=11386_1;EVENT=11386;SECONDARY;SU=153;PE=153;SR=0;ALG=PROD;AF=0.007544;NSAMP=127;MSQ=37.74;AN=16834;AC=127;NS=8438;AC_Hom=0;AC_Het=128;AC_Hemi=0;MAF=0.00758474;HWE=1;NFAM=123
1	142558484	142559042	Y	13430982	13431550	11387	1314.54	+	+	BND	LOW	11387_1	N	N]Y:13431032]	11387_2	N	N]1:142558534]	SVTYPE=BND;POS=142558534;STRANDS=++:16;IMPRECISE;CIPOS=-50,508;CIEND=-50,518;CIPOS95=-50,105;CIEND95=-50,108;MATEID=11387_2;EVENT=11387;SU=16;PE=16;SR=0;ALG=PROD;AF=0.002851;NSAMP=48;MSQ=26.42;AN=16834;AC=48;NS=8438;AC_Hom=0;AC_Het=48;AC_Hemi=0;MAF=0.00284428;HWE=1;NFAM=48	SVTYPE=BND;POS=13431032;STRANDS=++:16;IMPRECISE;CIPOS=-50,518;CIEND=-50,508;CIPOS95=-50,108;CIEND95=-50,105;MATEID=11387_1;EVENT=11387;SECONDARY;SU=16;PE=16;SR=0;ALG=PROD;AF=0.002851;NSAMP=48;MSQ=26.42;AN=16834;AC=48;NS=8438;AC_Hom=0;AC_Het=48;AC_Hemi=0;MAF=0.00284428;HWE=1;NFAM=48
1	142569732	142570239	1	143516700	143517236	292761	1754.67	+	+	BND	LOW	292761_1	N	N]1:143516730]	292761_2	N	N]1:142569762]	SVTYPE=BND;POS=142569762;STRANDS=++:13;IMPRECISE;CIPOS=-30,477;CIEND=-30,506;CIPOS95=-30,111;CIEND95=-30,127;MATEID=292761_2;EVENT=292761;SU=13;PE=13;SR=0;ALG=PROD;AF=0.003505;NSAMP=59;MSQ=29.04;AN=16834;AC=59;NS=8438;AC_Hom=0;AC_Het=59;AC_Hemi=0;MAF=0.00349609;HWE=1;NFAM=59	SVTYPE=BND;POS=143516730;STRANDS=++:13;IMPRECISE;CIPOS=-30,506;CIEND=-30,477;CIPOS95=-30,127;CIEND95=-30,111;MATEID=292761_1;EVENT=292761;SECONDARY;SU=13;PE=13;SR=0;ALG=PROD;AF=0.003505;NSAMP=59;MSQ=29.04;AN=16834;AC=59;NS=8438;AC_Hom=0;AC_Het=59;AC_Hemi=0;MAF=0.00349609;HWE=1;NFAM=59
1	142574708	142574767	3	75879065	75879121	6140	2513.25	+	+	BND	LOW	6140_1	N	N]3:75879091]	6140_2	N	N]1:142574738]	SVTYPE=BND;POS=142574738;STRANDS=++:4;IMPRECISE;CIPOS=-30,29;CIEND=-26,30;CIPOS95=-3,3;CIEND95=-3,3;MATEID=6140_2;EVENT=6140;SU=4;PE=3;SR=1;ALG=PROD;AF=0.004039;NSAMP=68;MSQ=36.24;AN=16834;AC=68;NS=8438;AC_Hom=0;AC_Het=69;AC_Hemi=0;MAF=0.00408865;HWE=1;NFAM=63	SVTYPE=BND;POS=75879091;STRANDS=++:4;IMPRECISE;CIPOS=-26,30;CIEND=-30,29;CIPOS95=-3,3;CIEND95=-3,3;MATEID=6140_1;EVENT=6140;SECONDARY;SU=4;PE=3;SR=1;ALG=PROD;AF=0.004039;NSAMP=68;MSQ=36.24;AN=16834;AC=68;NS=8438;AC_Hom=0;AC_Het=69;AC_Hemi=0;MAF=0.00408865;HWE=1;NFAM=63
1	142583635	142583970	GL000235.1	29877	30332	10693	157.56	-	+	BND	LOW	10693_1	N	]GL000235.1:29927]N	10693_2	N	N[1:142583921[	SVTYPE=BND;POS=142583921;STRANDS=-+:43;IMPRECISE;CIPOS=-285,50;CIEND=-50,405;CIPOS95=-45,45;CIEND95=-50,56;MATEID=10693_2;EVENT=10693;SU=43;PE=43;SR=0;ALG=PROD;AF=0.0004158;NSAMP=7;MSQ=22.11;AN=16834;AC=7;NS=8438;AC_Hom=0;AC_Het=7;AC_Hemi=0;MAF=0.00041479;HWE=1;NFAM=7	SVTYPE=BND;POS=29927;STRANDS=-+:43;IMPRECISE;CIPOS=-50,405;CIEND=-285,50;CIPOS95=-50,56;CIEND95=-45,45;MATEID=10693_1;EVENT=10693;SECONDARY;SU=43;PE=43;SR=0;ALG=PROD;AF=0.0004158;NSAMP=7;MSQ=22.11;AN=16834;AC=7;NS=8438;AC_Hom=0;AC_Het=7;AC_Hemi=0;MAF=0.00041479;HWE=1;NFAM=7
1	142584282	142584296	GL000235.1	30259	30266	10692	823959.0	+	-	BND	LOW	10692_1	N	N[GL000235.1:30264[	10692_2	N	]1:142584284]N	SVTYPE=BND;POS=142584284;STRANDS=+-:36951;CIPOS=-2,12;CIEND=-4,3;CIPOS95=0,0;CIEND95=0,0;MATEID=10692_2;EVENT=10692;SU=36951;PE=36951;SR=0;ALG=PROD;AF=0.2218;NSAMP=3734;MSQ=220.09;AN=16834;AC=3734;NS=8438;AC_Hom=0;AC_Het=3742;AC_Hemi=0;MAF=0.221735;HWE=0;NFAM=3326	SVTYPE=BND;POS=30264;STRANDS=+-:36951;CIPOS=-4,3;CIEND=-2,12;CIPOS95=0,0;CIEND95=0,0;MATEID=10692_1;EVENT=10692;SECONDARY;SU=36951;PE=36951;SR=0;ALG=PROD;AF=0.2218;NSAMP=3734;MSQ=220.09;AN=16834;AC=3734;NS=8438;AC_Hom=0;AC_Het=3742;AC_Hemi=0;MAF=0.221735;HWE=0;NFAM=3326
1	142585457	142585830	GL000218.1	130212	130592	10623	639.73	-	-	BND	LOW	10623_1	N	[GL000218.1:130563[N	10623_2	N	[1:142585801[N	SVTYPE=BND;POS=142585801;STRANDS=--:10;IMPRECISE;CIPOS=-343,30;CIEND=-350,30;CIPOS95=-124,30;CIEND95=-133,30;MATEID=10623_2;EVENT=10623;SU=10;PE=10;SR=0;ALG=PROD;AF=0.001366;NSAMP=23;MSQ=27.47;AN=16834;AC=23;NS=8438;AC_Hom=0;AC_Het=23;AC_Hemi=0;MAF=0.00136288;HWE=1;NFAM=23	SVTYPE=BND;POS=130563;STRANDS=--:10;IMPRECISE;CIPOS=-350,30;CIEND=-343,30;CIPOS95=-133,30;CIEND95=-124,30;MATEID=10623_1;EVENT=10623;SECONDARY;SU=10;PE=10;SR=0;ALG=PROD;AF=0.001366;NSAMP=23;MSQ=27.47;AN=16834;AC=23;NS=8438;AC_Hom=0;AC_Het=23;AC_Hemi=0;MAF=0.00136288;HWE=1;NFAM=23
1	142586846	142587111	GL000235.1	33211	33520	10694	285.81	-	+	BND	LOW	10694_1	N	]GL000235.1:33261]N	10694_2	N	N[1:142587062[	SVTYPE=BND;POS=142587062;STRANDS=-+:27;IMPRECISE;CIPOS=-215,50;CIEND=-50,259;CIPOS95=-48,48;CIEND95=-18,18;MATEID=10694_2;EVENT=10694;SU=27;PE=27;SR=0;ALG=PROD;AF=0.0004752;NSAMP=8;MSQ=35.65;AN=16834;AC=8;NS=8438;AC_Hom=0;AC_Het=8;AC_Hemi=0;MAF=0.000474046;HWE=1;NFAM=8	SVTYPE=BND;POS=33261;STRANDS=-+:27;IMPRECISE;CIPOS=-50,259;CIEND=-215,50;CIPOS95=-18,18;CIEND95=-48,48;MATEID=10694_1;EVENT=10694;SECONDARY;SU=27;PE=27;SR=0;ALG=PROD;AF=0.0004752;NSAMP=8;MSQ=35.65;AN=16834;AC=8;NS=8438;AC_Hom=0;AC_Het=8;AC_Hemi=0;MAF=0.000474046;HWE=1;NFAM=8
1	142588405	142588841	GL000214.1	20	20	10612	184.84	+	-	BND	LOW	10612_1	N	N[GL000214.1:21[	10612_2	N	]1:142588415]N	SVTYPE=BND;POS=142588415;STRANDS=+-:4;IMPRECISE;CIPOS=-10,426;CIEND=0,0;CIPOS95=-1,158;CIEND95=0,1;MATEID=10612_2;EVENT=10612;SU=4;PE=4;SR=0;ALG=PROD;AF=0.0004158;NSAMP=7;MSQ=25.34;AN=16834;AC=7;NS=8438;AC_Hom=0;AC_Het=7;AC_Hemi=0;MAF=0.00041479;HWE=1;NFAM=7	SVTYPE=BND;POS=21;STRANDS=+-:4;IMPRECISE;CIPOS=0,0;CIEND=-10,426;CIPOS95=0,1;CIEND95=-1,158;MATEID=10612_1;EVENT=10612;SECONDARY;SU=4;PE=4;SR=0;ALG=PROD;AF=0.0004158;NSAMP=7;MSQ=25.34;AN=16834;AC=7;NS=8438;AC_Hom=0;AC_Het=7;AC_Hemi=0;MAF=0.00041479;HWE=1;NFAM=7
1	142589399	142589815	GL000214.1	1395	1782	10615	453.22	-	+	BND	LOW	10615_1	N	]GL000214.1:1432]N	10615_2	N	N[1:142589786[	SVTYPE=BND;POS=142589786;STRANDS=-+:66;IMPRECISE;CIPOS=-386,30;CIEND=-37,350;CIPOS95=-68,30;CIEND95=-28,28;MATEID=10615_2;EVENT=10615;SU=66;PE=66;SR=0;ALG=PROD;AF=0.0006534;NSAMP=11;MSQ=39.91;AN=16834;AC=11;NS=8438;AC_Hom=0;AC_Het=11;AC_Hemi=0;MAF=0.000651813;HWE=1;NFAM=11	SVTYPE=BND;POS=1432;STRANDS=-+:66;IMPRECISE;CIPOS=-37,350;CIEND=-386,30;CIPOS95=-28,28;CIEND95=-68,30;MATEID=10615_1;EVENT=10615;SECONDARY;SU=66;PE=66;SR=0;ALG=PROD;AF=0.0006534;NSAMP=11;MSQ=39.91;AN=16834;AC=11;NS=8438;AC_Hom=0;AC_Het=11;AC_Hemi=0;MAF=0.000651813;HWE=1;NFAM=11
1	142589409	142589758	1	142919818	142920170	292762	382.04	-	-	BND	LOW	292762_1	N	[1:142920161[N	292762_2	N	[1:142589749[N	SVTYPE=BND;POS=142589749;STRANDS=--:4;IMPRECISE;CIPOS=-339,10;CIEND=-342,10;CIPOS95=-183,1;CIEND95=-185,1;MATEID=292762_2;EVENT=292762;SU=4;PE=4;SR=0;ALG=PROD;AF=0.0008317;NSAMP=14;MSQ=25.8;AN=16834;AC=14;NS=8438;AC_Hom=0;AC_Het=14;AC_Hemi=0;MAF=0.00082958;HWE=1;NFAM=14	SVTYPE=BND;POS=142920161;STRANDS=--:4;IMPRECISE;CIPOS=-342,10;CIEND=-339,10;CIPOS95=-185,1;CIEND95=-183,1;MATEID=292762_1;EVENT=292762;SECONDARY;SU=4;PE=4;SR=0;ALG=PROD;AF=0.0008317;NSAMP=14;MSQ=25.8;AN=16834;AC=14;NS=8438;AC_Hom=0;AC_Het=14;AC_Hemi=0;MAF=0.00082958;HWE=1;NFAM=14
1	142599450	142599849	10	74260078	74260604	379	21.88	-	+	BND	LOW	379_1	N	]10:74260088]N	379_2	N	N[1:142599840[	SVTYPE=BND;POS=142599840;STRANDS=-+:4;IMPRECISE;CIPOS=-389,10;CIEND=-10,516;CIPOS95=-161,1;CIEND95=-1,185;MATEID=379_2;EVENT=379;SU=4;PE=4;SR=0;ALG=PROD;AF=5.94e-05;NSAMP=1;MSQ=17.85;AN=16834;AC=1;NS=8438;AC_Hom=0;AC_Het=1;AC_Hemi=0;MAF=5.92557e-05;HWE=1;NFAM=1	SVTYPE=BND;POS=74260088;STRANDS=-+:4;IMPRECISE;CIPOS=-10,516;CIEND=-389,10;CIPOS95=-1,185;CIEND95=-161,1;MATEID=379_1;EVENT=379;SECONDARY;SU=4;PE=4;SR=0;ALG=PROD;AF=5.94e-05;NSAMP=1;MSQ=17.85;AN=16834;AC=1;NS=8438;AC_Hom=0;AC_Het=1;AC_Hemi=0;MAF=5.92557e-05;HWE=1;NFAM=1
1	142607162	142607482	3	75845769	75846064	6139	21558.8	-	-	BND	LOW	6139_1	N	[3:75846015[N	6139_2	N	[1:142607465[N	SVTYPE=BND;POS=142607465;STRANDS=--:62;IMPRECISE;CIPOS=-302,18;CIEND=-245,50;CIPOS95=-61,18;CIEND95=-38,38;MATEID=6139_2;EVENT=6139;SU=62;PE=62;SR=0;ALG=PROD;AF=0.03499;NSAMP=589;MSQ=36.14;AN=16834;AC=589;NS=8438;AC_Hom=0;AC_Het=589;AC_Hemi=0;MAF=0.0349016;HWE=5.65797e-05;NFAM=584	SVTYPE=BND;POS=75846015;STRANDS=--:62;IMPRECISE;CIPOS=-245,50;CIEND=-302,18;CIPOS95=-38,38;CIEND95=-61,18;MATEID=6139_1;EVENT=6139;SECONDARY;SU=62;PE=62;SR=0;ALG=PROD;AF=0.03499;NSAMP=589;MSQ=36.14;AN=16834;AC=589;NS=8438;AC_Hom=0;AC_Het=589;AC_Hemi=0;MAF=0.0349016;HWE=5.65797e-05;NFAM=584
1	142608948	142609230	Y	13380479	13380741	11383	69264.3	+	+	BND	LOW	11383_1	N	N]Y:13380515]	11383_2	N	N]1:142608967]	SVTYPE=BND;POS=142608967;STRANDS=++:376;IMPRECISE;CIPOS=-19,263;CIEND=-36,226;CIPOS95=-16,16;CIEND95=-6,6;MATEID=11383_2;EVENT=11383;SU=376;PE=376;SR=0;ALG=PROD;AF=0.08673;NSAMP=1460;MSQ=46.98;AN=16834;AC=1460;NS=8438;AC_Hom=0;AC_Het=1463;AC_Hemi=0;MAF=0.0866912;HWE=1.14693e-30;NFAM=1401	SVTYPE=BND;POS=13380515;STRANDS=++:376;IMPRECISE;CIPOS=-36,226;CIEND=-19,263;CIPOS95=-6,6;CIEND95=-16,16;MATEID=11383_1;EVENT=11383;SECONDARY;SU=376;PE=376;SR=0;ALG=PROD;AF=0.08673;NSAMP=1460;MSQ=46.98;AN=16834;AC=1460;NS=8438;AC_Hom=0;AC_Het=1463;AC_Hemi=0;MAF=0.0866912;HWE=1.14693e-30;NFAM=1401
1	142613538	142613549	1	142613632	142613643	84037	1693.55	+	-	BND	LOW	84037_1	N	N[1:142613639[	84037_2	N	]1:142613542]N	SVTYPE=BND;POS=142613542;STRANDS=+-:82;CIPOS=-4,7;CIEND=-6,5;CIPOS95=0,0;CIEND95=0,0;MATEID=84037_2;EVENT=84037;SU=82;PE=0;SR=82;ALG=PROD;AF=0.001069;NSAMP=18;MSQ=93.94;AN=16834;AC=18;NS=8438;AC_Hom=0;AC_Het=18;AC_Hemi=0;MAF=0.0010666;HWE=1;NFAM=18	SVTYPE=BND;POS=142613639;STRANDS=+-:82;CIPOS=-6,5;CIEND=-4,7;CIPOS95=0,0;CIEND95=0,0;MATEID=84037_1;EVENT=84037;SECONDARY;SU=82;PE=0;SR=82;ALG=PROD;AF=0.001069;NSAMP=18;MSQ=93.94;AN=16834;AC=18;NS=8438;AC_Hom=0;AC_Het=18;AC_Hemi=0;MAF=0.0010666;HWE=1;NFAM=18
1	142615276	142615795	3	75838155	75838567	6138	441.59	+	+	BND	LOW	6138_1	N	N]3:75838163]	6138_2	N	N]1:142615286]	SVTYPE=BND;POS=142615286;STRANDS=++:4;IMPRECISE;CIPOS=-10,509;CIEND=-8,404;CIPOS95=-1,166;CIEND95=0,152;MATEID=6138_2;EVENT=6138;SU=4;PE=4;SR=0;ALG=PROD;AF=0.001247;NSAMP=21;MSQ=20.32;AN=16834;AC=21;NS=8438;AC_Hom=0;AC_Het=21;AC_Hemi=0;MAF=0.00124437;HWE=1;NFAM=21	SVTYPE=BND;POS=75838163;STRANDS=++:4;IMPRECISE;CIPOS=-8,404;CIEND=-10,509;CIPOS95=0,152;CIEND95=-1,166;MATEID=6138_1;EVENT=6138;SECONDARY;SU=4;PE=4;SR=0;ALG=PROD;AF=0.001247;NSAMP=21;MSQ=20.32;AN=16834;AC=21;NS=8438;AC_Hom=0;AC_Het=21;AC_Hemi=0;MAF=0.00124437;HWE=1;NFAM=21
1	142615700	142616268	1	142624447	142624872	84038	461.38	+	-	DEL	PASS	84038	N	<DEL>	.	.	.	SVTYPE=DEL;POS=142615710;SVLEN=-9153;END=142624863;STRANDS=+-:4;IMPRECISE;CIPOS=-10,558;CIEND=-416,9;CIPOS95=-1,178;CIEND95=-155,1;SU=4;PE=4;SR=0;ALG=PROD;AF=0.0002376;NSAMP=4;MSQ=115.34;AN=16834;AC=4;NS=8438;AC_Hom=0;AC_Het=4;AC_Hemi=0;MAF=0.000237023;HWE=1;NFAM=4	.
1	142615870	142616317	11	64838035	64838426	875	1764.27	+	-	BND	LOW	875_1	N	N[11:64838414[	875_2	N	]1:142615888]N	SVTYPE=BND;POS=142615888;STRANDS=+-:36;IMPRECISE;CIPOS=-18,429;CIEND=-378,13;CIPOS95=-18,66;CIEND95=-79,13;MATEID=875_2;EVENT=875;SU=36;PE=36;SR=0;ALG=PROD;AF=0.004039;NSAMP=68;MSQ=24.93;AN=16834;AC=68;NS=8438;AC_Hom=0;AC_Het=68;AC_Hemi=0;MAF=0.00402939;HWE=1;NFAM=68	SVTYPE=BND;POS=64838414;STRANDS=+-:36;IMPRECISE;CIPOS=-378,13;CIEND=-18,429;CIPOS95=-79,13;CIEND95=-18,66;MATEID=875_1;EVENT=875;SECONDARY;SU=36;PE=36;SR=0;ALG=PROD;AF=0.004039;NSAMP=68;MSQ=24.93;AN=16834;AC=68;NS=8438;AC_Hom=0;AC_Het=68;AC_Hemi=0;MAF=0.00402939;HWE=1;NFAM=68
1	142623738	142623757	1	142623956	142623976	84039	503.84	+	-	DEL	PASS	84039	N	<DEL>	.	.	.	SVTYPE=DEL;POS=142623748;SVLEN=-218;END=142623966;STRANDS=+-:5;IMPRECISE;CIPOS=-10,9;CIEND=-10,10;CIPOS95=-3,3;CIEND95=-3,3;SU=5;PE=4;SR=1;ALG=PROD;AF=0.0001188;NSAMP=2;MSQ=251.32;AN=16834;AC=2;NS=8438;AC_Hom=0;AC_Het=2;AC_Hemi=0;MAF=0.000118511;HWE=1;NFAM=2	.
1	142625824	142626141	3	75823649	75823999	6136	13422.5	-	-	BND	LOW	6136_1	N	[3:75823970[N	6136_2	N	[1:142626112[N	SVTYPE=BND;POS=142626112;STRANDS=--:8;IMPRECISE;CIPOS=-287,30;CIEND=-320,30;CIPOS95=-113,30;CIEND95=-124,30;MATEID=6136_2;EVENT=6136;SU=8;PE=8;SR=0;ALG=PROD;AF=0.02263;NSAMP=381;MSQ=34.73;AN=16834;AC=381;NS=8438;AC_Hom=0;AC_Het=381;AC_Hemi=0;MAF=0.0225764;HWE=0.0232286;NFAM=342	SVTYPE=BND;POS=75823970;STRANDS=--:8;IMPRECISE;CIPOS=-320,30;CIEND=-287,30;CIPOS95=-124,30;CIEND95=-113,30;MATEID=6136_1;EVENT=6136;SECONDARY;SU=8;PE=8;SR=0;ALG=PROD;AF=0.02263;NSAMP=381;MSQ=34.73;AN=16834;AC=381;NS=8438;AC_Hom=0;AC_Het=381;AC_Hemi=0;MAF=0.0225764;HWE=0.0232286;NFAM=342
1	142630948	142631191	4	49175857	49176117	6800	1133.82	+	-	BND	LOW	6800_1	N	N[4:49176093[	6800_2	N	]1:142630998]N	SVTYPE=BND;POS=142630998;STRANDS=+-:61;IMPRECISE;CIPOS=-50,193;CIEND=-235,25;CIPOS95=-22,22;CIEND95=-25,25;MATEID=6800_2;EVENT=6800;SU=61;PE=61;SR=0;ALG=PROD;AF=0.0009505;NSAMP=16;MSQ=70.86;AN=16834;AC=16;NS=8438;AC_Hom=0;AC_Het=16;AC_Hemi=0;MAF=0.000948092;HWE=1;NFAM=16	SVTYPE=BND;POS=49176093;STRANDS=+-:61;IMPRECISE;CIPOS=-235,25;CIEND=-50,193;CIPOS95=-25,25;CIEND95=-22,22;MATEID=6800_1;EVENT=6800;SECONDARY;SU=61;PE=61;SR=0;ALG=PROD;AF=0.0009505;NSAMP=16;MSQ=70.86;AN=16834;AC=16;NS=8438;AC_Hom=0;AC_Het=16;AC_Hemi=0;MAF=0.000948092;HWE=1;NFAM=16
1	142636696	142636800	GL000194.1	102642	102856	10594	184.58	-	-	BND	LOW	10594_1	N	[GL000194.1:102847[N	10594_2	N	[1:142636791[N	SVTYPE=BND;POS=142636791;STRANDS=--:13;IMPRECISE;CIPOS=-94,10;CIEND=-204,10;CIPOS95=-51,2;CIEND95=-133,1;MATEID=10594_2;EVENT=10594;SU=13;PE=13;SR=0;ALG=PROD;AF=5.94e-05;NSAMP=1;MSQ=182.47;AN=16834;AC=1;NS=8438;AC_Hom=0;AC_Het=1;AC_Hemi=0;MAF=5.92557e-05;HWE=1;NFAM=1	SVTYPE=BND;POS=102847;STRANDS=--:13;IMPRECISE;CIPOS=-204,10;CIEND=-94,10;CIPOS95=-133,1;CIEND95=-51,2;MATEID=10594_1;EVENT=10594;SECONDARY;SU=13;PE=13;SR=0;ALG=PROD;AF=5.94e-05;NSAMP=1;MSQ=182.47;AN=16834;AC=1;NS=8438;AC_Hom=0;AC_Het=1;AC_Hemi=0;MAF=5.92557e-05;HWE=1;NFAM=1
1	142637751	142638048	GL000194.1	101803	102218	10593	13654.4	+	+	BND	LOW	10593_1	N	N]GL000194.1:101846]	10593_2	N	N]1:142637782]	SVTYPE=BND;POS=142637782;STRANDS=++:869;IMPRECISE;CIPOS=-31,266;CIEND=-43,372;CIPOS95=-17,17;CIEND95=-27,27;MATEID=10593_2;EVENT=10593;SU=869;PE=869;SR=0;ALG=PROD;AF=0.0123;NSAMP=207;MSQ=65.56;AN=16834;AC=207;NS=8438;AC_Hom=0;AC_Het=207;AC_Hemi=0;MAF=0.0122659;HWE=0.639607;NFAM=206	SVTYPE=BND;POS=101846;STRANDS=++:869;IMPRECISE;CIPOS=-43,372;CIEND=-31,266;CIPOS95=-27,27;CIEND95=-17,17;MATEID=10593_1;EVENT=10593;SECONDARY;SU=869;PE=869;SR=0;ALG=PROD;AF=0.0123;NSAMP=207;MSQ=65.56;AN=16834;AC=207;NS=8438;AC_Hom=0;AC_Het=207;AC_Hemi=0;MAF=0.0122659;HWE=0.639607;NFAM=206
1	142638346	142638732	1	143136919	143137082	84040	741.42	+	-	BND	LOW	84040_1	N	N[1:143137049[	84040_2	N	]1:142638363]N	SVTYPE=BND;POS=142638363;STRANDS=+-:132;IMPRECISE;CIPOS=-17,369;CIEND=-129,34;CIPOS95=-17,39;CIEND95=-4,4;MATEID=84040_2;EVENT=84040;SU=132;PE=132;SR=0;ALG=PROD;AF=0.001604;NSAMP=27;MSQ=26.84;AN=16834;AC=27;NS=8438;AC_Hom=0;AC_Het=27;AC_Hemi=0;MAF=0.00159991;HWE=1;NFAM=27	SVTYPE=BND;POS=143137049;STRANDS=+-:132;IMPRECISE;CIPOS=-129,34;CIEND=-17,369;CIPOS95=-4,4;CIEND95=-17,39;MATEID=84040_1;EVENT=84040;SECONDARY;SU=132;PE=132;SR=0;ALG=PROD;AF=0.001604;NSAMP=27;MSQ=26.84;AN=16834;AC=27;NS=8438;AC_Hom=0;AC_Het=27;AC_Hemi=0;MAF=0.00159991;HWE=1;NFAM=27
1	142643963	142644131	GL000233.1	16380	16829	10674	29.55	-	+	BND	LOW	10674_1	N	]GL000233.1:16390]N	10674_2	N	N[1:142644122[	SVTYPE=BND;POS=142644122;STRANDS=-+:5;IMPRECISE;CIPOS=-158,10;CIEND=-10,439;CIPOS95=-64,2;CIEND95=-1,142;MATEID=10674_2;EVENT=10674;SU=5;PE=5;SR=0;ALG=PROD;AF=5.94e-05;NSAMP=1;MSQ=29.55;AN=16834;AC=1;NS=8438;AC_Hom=0;AC_Het=1;AC_Hemi=0;MAF=5.92557e-05;HWE=1;NFAM=1	SVTYPE=BND;POS=16390;STRANDS=-+:5;IMPRECISE;CIPOS=-10,439;CIEND=-158,10;CIPOS95=-1,142;CIEND95=-64,2;MATEID=10674_1;EVENT=10674;SECONDARY;SU=5;PE=5;SR=0;ALG=PROD;AF=5.94e-05;NSAMP=1;MSQ=29.55;AN=16834;AC=1;NS=8438;AC_Hom=0;AC_Het=1;AC_Hemi=0;MAF=5.92557e-05;HWE=1;NFAM=1
1	142646266	142646526	1	142646531	142646781	84041	8.8	+	-	BND	LOW	84041_1	N	N[1:142646772[	84041_2	N	]1:142646273]N	SVTYPE=BND;POS=142646273;STRANDS=+-:7;IMPRECISE;CIPOS=-7,253;CIEND=-240,10;CIPOS95=-1,76;CIEND95=-108,2;MATEID=84041_2;EVENT=84041;SU=7;PE=7;SR=0;ALG=PROD;AF=5.94e-05;NSAMP=1;MSQ=8.8;AN=16834;AC=1;NS=8438;AC_Hom=0;AC_Het=1;AC_Hemi=0;MAF=5.92557e-05;HWE=1;NFAM=1	SVTYPE=BND;POS=142646772;STRANDS=+-:7;IMPRECISE;CIPOS=-240,10;CIEND=-7,253;CIPOS95=-108,2;CIEND95=-1,76;MATEID=84041_1;EVENT=84041;SECONDARY;SU=7;PE=7;SR=0;ALG=PROD;AF=5.94e-05;NSAMP=1;MSQ=8.8;AN=16834;AC=1;NS=8438;AC_Hom=0;AC_Het=1;AC_Hemi=0;MAF=5.92557e-05;HWE=1;NFAM=1
1	142649161	142649649	1	142649331	142649700	84042	1970.36	+	-	BND	LOW	84042_1	N	N[1:142649651[	84042_2	N	]1:142649211]N	SVTYPE=BND;POS=142649211;STRANDS=+-:13;IMPRECISE;CIPOS=-50,438;CIEND=-319,50;CIPOS95=-50,129;CIEND95=-96,50;MATEID=84042_2;EVENT=84042;SU=13;PE=13;SR=0;ALG=SUM;AF=0.002257;NSAMP=38;MSQ=51.81;AN=16834;AC=38;NS=8438;AC_Hom=0;AC_Het=38;AC_Hemi=0;MAF=0.00225172;HWE=1;NFAM=38	SVTYPE=BND;POS=142649651;STRANDS=+-:13;IMPRECISE;CIPOS=-319,50;CIEND=-50,438;CIPOS95=-96,50;CIEND95=-50,129;MATEID=84042_1;EVENT=84042;SECONDARY;SU=13;PE=13;SR=0;ALG=SUM;AF=0.002257;NSAMP=38;MSQ=51.81;AN=16834;AC=38;NS=8438;AC_Hom=0;AC_Het=38;AC_Hemi=0;MAF=0.00225172;HWE=1;NFAM=38
1	142653605	142653913	GL000240.1	3518	3937	10696	420.93	-	-	BND	LOW	10696_1	N	[GL000240.1:3908[N	10696_2	N	[1:142653871[N	SVTYPE=BND;POS=142653871;STRANDS=--:57;IMPRECISE;CIPOS=-265,43;CIEND=-389,30;CIPOS95=-103,43;CIEND95=-86,30;MATEID=10696_2;EVENT=10696;SU=57;PE=57;SR=0;ALG=SUM;AF=0.0004158;NSAMP=7;MSQ=58.82;AN=16834;AC=7;NS=8438;AC_Hom=0;AC_Het=7;AC_Hemi=0;MAF=0.00041479;HWE=1;NFAM=7	SVTYPE=BND;POS=3908;STRANDS=--:57;IMPRECISE;CIPOS=-389,30;CIEND=-265,43;CIPOS95=-86,30;CIEND95=-103,43;MATEID=10696_1;EVENT=10696;SECONDARY;SU=57;PE=57;SR=0;ALG=SUM;AF=0.0004158;NSAMP=7;MSQ=58.82;AN=16834;AC=7;NS=8438;AC_Hom=0;AC_Het=7;AC_Hemi=0;MAF=0.00041479;HWE=1;NFAM=7
1	142653778	142653819	4	49199163	49199259	6801	388846.0	-	+	BND	LOW	6801_1	N	]4:49199167]N	6801_2	N	N[1:142653812[	SVTYPE=BND;POS=142653812;STRANDS=-+:9846;IMPRECISE;CIPOS=-33,8;CIEND=-4,92;CIPOS95=-1,1;CIEND95=-2,2;MATEID=6801_2;EVENT=6801;SU=9846;PE=9846;SR=0;ALG=PROD;AF=0.2574;NSAMP=4333;MSQ=89.44;AN=16834;AC=4333;NS=8438;AC_Hom=0;AC_Het=4340;AC_Hemi=0;MAF=0.25717;HWE=0;NFAM=3867	SVTYPE=BND;POS=49199167;STRANDS=-+:9846;IMPRECISE;CIPOS=-4,92;CIEND=-33,8;CIPOS95=-2,2;CIEND95=-1,1;MATEID=6801_1;EVENT=6801;SECONDARY;SU=9846;PE=9846;SR=0;ALG=PROD;AF=0.2574;NSAMP=4333;MSQ=89.44;AN=16834;AC=4333;NS=8438;AC_Hom=0;AC_Het=4340;AC_Hemi=0;MAF=0.25717;HWE=0;NFAM=3867
1	142653802	142654285	1	142654379	142654721	84043	74.19	+	-	DEL	PASS	84043	N	<DEL>	.	.	.	SVTYPE=DEL;POS=142653812;SVLEN=-899;END=142654711;STRANDS=+-:4;IMPRECISE;CIPOS=-10,473;CIEND=-332,10;CIPOS95=-1,162;CIEND95=-109,2;SU=4;PE=4;SR=0;ALG=PROD;AF=0.0001188;NSAMP=2;MSQ=37.09;AN=16834;AC=2;NS=8438;AC_Hom=0;AC_Het=2;AC_Hemi=0;MAF=0.000118511;HWE=1;NFAM=1	.
1	142654553	142654850	1	142656519	142656745	84044	1336.68	+	-	BND	LOW	84044_1	N	N[1:142656696[	84044_2	N	]1:142654603]N	SVTYPE=BND;POS=142654603;STRANDS=+-:72;IMPRECISE;CIPOS=-50,247;CIEND=-176,50;CIPOS95=-10,10;CIEND95=-15,15;MATEID=84044_2;EVENT=84044;SU=72;PE=72;SR=0;ALG=PROD;AF=0.0009505;NSAMP=16;MSQ=83.47;AN=16834;AC=16;NS=8438;AC_Hom=0;AC_Het=16;AC_Hemi=0;MAF=0.000948092;HWE=1;NFAM=16	SVTYPE=BND;POS=142656696;STRANDS=+-:72;IMPRECISE;CIPOS=-176,50;CIEND=-50,247;CIPOS95=-15,15;CIEND95=-10,10;MATEID=84044_1;EVENT=84044;SECONDARY;SU=72;PE=72;SR=0;ALG=PROD;AF=0.0009505;NSAMP=16;MSQ=83.47;AN=16834;AC=16;NS=8438;AC_Hom=0;AC_Het=16;AC_Hemi=0;MAF=0.000948092;HWE=1;NFAM=16
1	142656050	142656184	GL000233.1	26724	26847	10675	88675.6	+	-	BND	LOW	10675_1	N	N[GL000233.1:26832[	10675_2	N	]1:142656062]N	SVTYPE=BND;POS=142656062;STRANDS=+-:6875;IMPRECISE;CIPOS=-12,122;CIEND=-107,16;CIPOS95=-2,2;CIEND95=-3,3;MATEID=10675_2;EVENT=10675;SU=6875;PE=6875;SR=0;ALG=PROD;AF=0.08447;NSAMP=1422;MSQ=62.02;AN=16834;AC=1422;NS=8438;AC_Hom=0;AC_Het=1423;AC_Hemi=0;MAF=0.0843209;HWE=8.01408e-29;NFAM=1275	SVTYPE=BND;POS=26832;STRANDS=+-:6875;IMPRECISE;CIPOS=-107,16;CIEND=-12,122;CIPOS95=-3,3;CIEND95=-2,2;MATEID=10675_1;EVENT=10675;SECONDARY;SU=6875;PE=6875;SR=0;ALG=PROD;AF=0.08447;NSAMP=1422;MSQ=62.02;AN=16834;AC=1422;NS=8438;AC_Hom=0;AC_Het=1423;AC_Hemi=0;MAF=0.0843209;HWE=8.01408e-29;NFAM=1275
1	142656414	142656433	GL000221.1	44278	44291	10627	7522.76	+	+	BND	LOW	10627_1	N	N]GL000221.1:44289]	10627_2	N	N]1:142656424]	SVTYPE=BND;POS=142656424;STRANDS=++:203;CIPOS=-10,9;CIEND=-11,2;CIPOS95=0,0;CIEND95=0,0;MATEID=10627_2;EVENT=10627;SU=203;PE=150;SR=53;ALG=PROD;AF=0.01414;NSAMP=238;MSQ=30.92;AN=16834;AC=238;NS=8438;AC_Hom=0;AC_Het=238;AC_Hemi=0;MAF=0.0141029;HWE=0.41753;NFAM=224	SVTYPE=BND;POS=44289;STRANDS=++:203;CIPOS=-11,2;CIEND=-10,9;CIPOS95=0,0;CIEND95=0,0;MATEID=10627_1;EVENT=10627;SECONDARY;SU=203;PE=150;SR=53;ALG=PROD;AF=0.01414;NSAMP=238;MSQ=30.92;AN=16834;AC=238;NS=8438;AC_Hom=0;AC_Het=238;AC_Hemi=0;MAF=0.0141029;HWE=0.41753;NFAM=224
1	142662042	142662118	21	9929264	9929620	5464	11552.3	-	-	BND	LOW	5464_1	N	[21:9929611[N	5464_2	N	[1:142662089[N	SVTYPE=BND;POS=142662089;STRANDS=--:16;IMPRECISE;CIPOS=-46,30;CIEND=-346,10;CIPOS95=-16,16;CIEND95=-83,10;MATEID=5464_2;EVENT=5464;SU=16;PE=16;SR=0;ALG=PROD;AF=0.0215;NSAMP=362;MSQ=31.21;AN=16834;AC=362;NS=8438;AC_Hom=0;AC_Het=362;AC_Hemi=0;MAF=0.0214506;HWE=0.0346689;NFAM=356	SVTYPE=BND;POS=9929611;STRANDS=--:16;IMPRECISE;CIPOS=-346,10;CIEND=-46,30;CIPOS95=-83,10;CIEND95=-16,16;MATEID=5464_1;EVENT=5464;SECONDARY;SU=16;PE=16;SR=0;ALG=PROD;AF=0.0215;NSAMP=362;MSQ=31.21;AN=16834;AC=362;NS=8438;AC_Hom=0;AC_Het=362;AC_Hemi=0;MAF=0.0214506;HWE=0.0346689;NFAM=356
1	142668213	142668263	1	143164992	143165041	292763	70928.6	-	-	BND	LOW	292763_1	N	[1:143165037[N	292763_2	N	[1:142668261[N	SVTYPE=BND;POS=142668261;STRANDS=--:2473;CIPOS=-47,3;CIEND=-44,5;CIPOS95=0,0;CIEND95=0,0;MATEID=292763_2;EVENT=292763;SU=2473;PE=2468;SR=5;ALG=PROD;AF=0.04473;NSAMP=753;MSQ=93.99;AN=16834;AC=753;NS=8438;AC_Hom=0;AC_Het=754;AC_Hemi=0;MAF=0.0446788;HWE=5.1166e-08;NFAM=733	SVTYPE=BND;POS=143165037;STRANDS=--:2473;CIPOS=-44,5;CIEND=-47,3;CIPOS95=0,0;CIEND95=0,0;MATEID=292763_1;EVENT=292763;SECONDARY;SU=2473;PE=2468;SR=5;ALG=PROD;AF=0.04473;NSAMP=753;MSQ=93.99;AN=16834;AC=753;NS=8438;AC_Hom=0;AC_Het=754;AC_Hemi=0;MAF=0.0446788;HWE=5.1166e-08;NFAM=733
1	142668442	142668794	1	143163718	143164038	292764	4303.4	+	+	BND	LOW	292764_1	N	N]1:143163748]	292764_2	N	N]1:142668492]	SVTYPE=BND;POS=142668492;STRANDS=++:99;IMPRECISE;CIPOS=-50,302;CIEND=-30,290;CIPOS95=-24,24;CIEND95=-30,35;MATEID=292764_2;EVENT=292764;SU=99;PE=99;SR=0;ALG=PROD;AF=0.004515;NSAMP=76;MSQ=56.35;AN=16834;AC=76;NS=8438;AC_Hom=0;AC_Het=76;AC_Hemi=0;MAF=0.00450344;HWE=1;NFAM=73	SVTYPE=BND;POS=143163748;STRANDS=++:99;IMPRECISE;CIPOS=-30,290;CIEND=-50,302;CIPOS95=-30,35;CIEND95=-24,24;MATEID=292764_1;EVENT=292764;SECONDARY;SU=99;PE=99;SR=0;ALG=PROD;AF=0.004515;NSAMP=76;MSQ=56.35;AN=16834;AC=76;NS=8438;AC_Hom=0;AC_Het=76;AC_Hemi=0;MAF=0.00450344;HWE=1;NFAM=73
1	142670988	142671440	4	49215497	49215878	6802	403.82	-	+	BND	LOW	6802_1	N	]4:49215547]N	6802_2	N	N[1:142671391[	SVTYPE=BND;POS=142671391;STRANDS=-+:17;IMPRECISE;CIPOS=-402,50;CIEND=-50,331;CIPOS95=-105,50;CIEND95=-31,31;MATEID=6802_2;EVENT=6802;SU=17;PE=17;SR=0;ALG=PROD;AF=0.0008911;NSAMP=15;MSQ=23.22;AN=16834;AC=15;NS=8438;AC_Hom=0;AC_Het=16;AC_Hemi=0;MAF=0.000948092;HWE=1;NFAM=15	SVTYPE=BND;POS=49215547;STRANDS=-+:17;IMPRECISE;CIPOS=-50,331;CIEND=-402,50;CIPOS95=-31,31;CIEND95=-105,50;MATEID=6802_1;EVENT=6802;SECONDARY;SU=17;PE=17;SR=0;ALG=PROD;AF=0.0008911;NSAMP=15;MSQ=23.22;AN=16834;AC=15;NS=8438;AC_Hom=0;AC_Het=16;AC_Hemi=0;MAF=0.000948092;HWE=1;NFAM=15
1	142671519	142672070	4	49215388	49215737	6803	4.53	+	-	BND	LOW	6803_1	N	N[4:49215708[	6803_2	N	]1:142671549]N	SVTYPE=BND;POS=142671549;STRANDS=+-:5;IMPRECISE;CIPOS=-30,521;CIEND=-319,30;CIPOS95=-30,184;CIEND95=-159,30;MATEID=6803_2;EVENT=6803;SU=5;PE=5;SR=0;ALG=PROD;AF=5.94e-05;NSAMP=1;MSQ=4.52;AN=16834;AC=1;NS=8438;AC_Hom=0;AC_Het=1;AC_Hemi=0;MAF=5.92557e-05;HWE=1;NFAM=1	SVTYPE=BND;POS=49215708;STRANDS=+-:5;IMPRECISE;CIPOS=-319,30;CIEND=-30,521;CIPOS95=-159,30;CIEND95=-30,184;MATEID=6803_1;EVENT=6803;SECONDARY;SU=5;PE=5;SR=0;ALG=PROD;AF=5.94e-05;NSAMP=1;MSQ=4.52;AN=16834;AC=1;NS=8438;AC_Hom=0;AC_Het=1;AC_Hemi=0;MAF=5.92557e-05;HWE=1;NFAM=1
1	142672643	142672932	4	49216429	49216652	6804	7277.45	+	-	BND	LOW	6804_1	N	N[4:49216638[	6804_2	N	]1:142672676]N	SVTYPE=BND;POS=142672676;STRANDS=+-:787;IMPRECISE;CIPOS=-33,256;CIEND=-208,15;CIPOS95=-11,11;CIEND95=-11,11;MATEID=6804_2;EVENT=6804;SU=787;PE=787;SR=0;ALG=PROD;AF=0.008317;NSAMP=140;MSQ=51.62;AN=16834;AC=140;NS=8438;AC_Hom=0;AC_Het=140;AC_Hemi=0;MAF=0.0082958;HWE=1;NFAM=140	SVTYPE=BND;POS=49216638;STRANDS=+-:787;IMPRECISE;CIPOS=-208,15;CIEND=-33,256;CIPOS95=-11,11;CIEND95=-11,11;MATEID=6804_1;EVENT=6804;SECONDARY;SU=787;PE=787;SR=0;ALG=PROD;AF=0.008317;NSAMP=140;MSQ=51.62;AN=16834;AC=140;NS=8438;AC_Hom=0;AC_Het=140;AC_Hemi=0;MAF=0.0082958;HWE=1;NFAM=140
1	142683175	142683661	21	15272896	15272985	5471	95.04	+	-	BND	LOW	5471_1	N	N[21:15272976[	5471_2	N	]1:142683185]N	SVTYPE=BND;POS=142683185;STRANDS=+-:14;IMPRECISE;CIPOS=-10,476;CIEND=-79,10;CIPOS95=0,111;CIEND95=-32,3;MATEID=5471_2;EVENT=5471;SU=14;PE=14;SR=0;ALG=PROD;AF=5.94e-05;NSAMP=1;MSQ=95.04;AN=16834;AC=1;NS=8438;AC_Hom=0;AC_Het=1;AC_Hemi=0;MAF=5.92557e-05;HWE=1;NFAM=1	SVTYPE=BND;POS=15272976;STRANDS=+-:14;IMPRECISE;CIPOS=-79,10;CIEND=-10,476;CIPOS95=-32,3;CIEND95=0,111;MATEID=5471_1;EVENT=5471;SECONDARY;SU=14;PE=14;SR=0;ALG=PROD;AF=5.94e-05;NSAMP=1;MSQ=95.04;AN=16834;AC=1;NS=8438;AC_Hom=0;AC_Het=1;AC_Hemi=0;MAF=5.92557e-05;HWE=1;NFAM=1
1	142689363	142689630	4	49236707	49237013	6806	1094.4	-	+	BND	LOW	6806_1	N	]4:49236717]N	6806_2	N	N[1:142689619[	SVTYPE=BND;POS=142689619;STRANDS=-+:69;IMPRECISE;CIPOS=-255,12;CIEND=-10,296;CIPOS95=-36,12;CIEND95=-10,30;MATEID=6806_2;EVENT=6806;SU=69;PE=69;SR=0;ALG=PROD;AF=0.001901;NSAMP=32;MSQ=33.68;AN=16834;AC=32;NS=8438;AC_Hom=0;AC_Het=32;AC_Hemi=0;MAF=0.00189618;HWE=1;NFAM=32	SVTYPE=BND;POS=49236717;STRANDS=-+:69;IMPRECISE;CIPOS=-10,296;CIEND=-255,12;CIPOS95=-10,30;CIEND95=-36,12;MATEID=6806_1;EVENT=6806;SECONDARY;SU=69;PE=69;SR=0;ALG=PROD;AF=0.001901;NSAMP=32;MSQ=33.68;AN=16834;AC=32;NS=8438;AC_Hom=0;AC_Het=32;AC_Hemi=0;MAF=0.00189618;HWE=1;NFAM=32
1	142693258	142693543	4	49240124	49240318	6807	2840.08	+	-	BND	LOW	6807_1	N	N[4:49240286[	6807_2	N	]1:142693291]N	SVTYPE=BND;POS=142693291;STRANDS=+-:131;IMPRECISE;CIPOS=-33,252;CIEND=-161,33;CIPOS95=-13,13;CIEND95=-11,11;MATEID=6807_2;EVENT=6807;SU=131;PE=131;SR=0;ALG=PROD;AF=0.001366;NSAMP=23;MSQ=122.62;AN=16834;AC=23;NS=8438;AC_Hom=0;AC_Het=24;AC_Hemi=0;MAF=0.00142214;HWE=1;NFAM=23	SVTYPE=BND;POS=49240286;STRANDS=+-:131;IMPRECISE;CIPOS=-161,33;CIEND=-33,252;CIPOS95=-11,11;CIEND95=-13,13;MATEID=6807_1;EVENT=6807;SECONDARY;SU=131;PE=131;SR=0;ALG=PROD;AF=0.001366;NSAMP=23;MSQ=122.62;AN=16834;AC=23;NS=8438;AC_Hom=0;AC_Het=24;AC_Hemi=0;MAF=0.00142214;HWE=1;NFAM=23
1	142697398	142697912	18	14244957	14245406	3633	411.3	+	+	BND	LOW	3633_1	N	N]18:14244967]	3633_2	N	N]1:142697408]	SVTYPE=BND;POS=142697408;STRANDS=++:5;IMPRECISE;CIPOS=-10,504;CIEND=-10,439;CIPOS95=-1,152;CIEND95=-1,152;MATEID=3633_2;EVENT=3633;SU=5;PE=5;SR=0;ALG=PROD;AF=0.001247;NSAMP=21;MSQ=17.93;AN=16834;AC=21;NS=8438;AC_Hom=0;AC_Het=21;AC_Hemi=0;MAF=0.00124437;HWE=1;NFAM=21	SVTYPE=BND;POS=14244967;STRANDS=++:5;IMPRECISE;CIPOS=-10,439;CIEND=-10,504;CIPOS95=-1,152;CIEND95=-1,152;MATEID=3633_1;EVENT=3633;SECONDARY;SU=5;PE=5;SR=0;ALG=PROD;AF=0.001247;NSAMP=21;MSQ=17.93;AN=16834;AC=21;NS=8438;AC_Hom=0;AC_Het=21;AC_Hemi=0;MAF=0.00124437;HWE=1;NFAM=21
1	142699936	142699953	1	201870767	201870784	254636	847.72	-	+	BND	LOW	254636_1	N	]1:201870776]N	254636_2	N	N[1:142699946[	SVTYPE=BND;POS=142699946;STRANDS=-+:4;CIPOS=-9,8;CIEND=-9,8;CIPOS95=0,0;CIEND95=0,0;MATEID=254636_2;EVENT=254636;SU=4;PE=0;SR=4;ALG=PROD;AF=0.004277;NSAMP=69;MSQ=10.48;AN=16834;AC=72;NS=8438;AC_Hom=6;AC_Het=66;AC_Hemi=0;MAF=0.00426641;HWE=0.000443499;NFAM=63	SVTYPE=BND;POS=201870776;STRANDS=-+:4;CIPOS=-9,8;CIEND=-9,8;CIPOS95=0,0;CIEND95=0,0;MATEID=254636_1;EVENT=254636;SECONDARY;SU=4;PE=0;SR=4;ALG=PROD;AF=0.004277;NSAMP=69;MSQ=10.48;AN=16834;AC=72;NS=8438;AC_Hom=6;AC_Het=66;AC_Hemi=0;MAF=0.00426641;HWE=0.000443499;NFAM=63
1	142715651	142716108	1	142722003	142722291	84045	97.85	+	-	BND	LOW	84045_1	N	N[1:142722263[	84045_2	N	]1:142715678]N	SVTYPE=BND;POS=142715678;STRANDS=+-:13;IMPRECISE;CIPOS=-27,430;CIEND=-259,29;CIPOS95=-27,125;CIEND95=-95,29;MATEID=84045_2;EVENT=84045;SU=13;PE=13;SR=0;ALG=PROD;AF=0.0001188;NSAMP=2;MSQ=48.93;AN=16834;AC=2;NS=8438;AC_Hom=0;AC_Het=2;AC_Hemi=0;MAF=0.000118511;HWE=1;NFAM=2	SVTYPE=BND;POS=142722263;STRANDS=+-:13;IMPRECISE;CIPOS=-259,29;CIEND=-27,430;CIPOS95=-95,29;CIEND95=-27,125;MATEID=84045_1;EVENT=84045;SECONDARY;SU=13;PE=13;SR=0;ALG=PROD;AF=0.0001188;NSAMP=2;MSQ=48.93;AN=16834;AC=2;NS=8438;AC_Hom=0;AC_Het=2;AC_Hemi=0;MAF=0.000118511;HWE=1;NFAM=2
1	142793092	142793256	1	143242835	143243043	292765	116.74	-	-	BND	LOW	292765_1	N	[1:143243014[N	292765_2	N	[1:142793227[N	SVTYPE=BND;POS=142793227;STRANDS=--:22;IMPRECISE;CIPOS=-134,30;CIEND=-178,30;CIPOS95=-31,30;CIEND95=-49,30;MATEID=292765_2;EVENT=292765;SU=22;PE=22;SR=0;ALG=PROD;AF=0.000297;NSAMP=5;MSQ=21.61;AN=16834;AC=5;NS=8438;AC_Hom=0;AC_Het=5;AC_Hemi=0;MAF=0.000296279;HWE=1;NFAM=5	SVTYPE=BND;POS=143243014;STRANDS=--:22;IMPRECISE;CIPOS=-178,30;CIEND=-134,30;CIPOS95=-49,30;CIEND95=-31,30;MATEID=292765_1;EVENT=292765;SECONDARY;SU=22;PE=22;SR=0;ALG=PROD;AF=0.000297;NSAMP=5;MSQ=21.61;AN=16834;AC=5;NS=8438;AC_Hom=0;AC_Het=5;AC_Hemi=0;MAF=0.000296279;HWE=1;NFAM=5
1	142840190	142840207	14	41365128	41365145	2147	48864.7	-	+	BND	LOW	2147_1	N	]14:41365137]N	2147_2	N	N[1:142840200[	SVTYPE=BND;POS=142840200;STRANDS=-+:20;CIPOS=-9,8;CIEND=-9,8;CIPOS95=0,0;CIEND95=0,0;MATEID=2147_2;EVENT=2147;SU=20;PE=0;SR=20;ALG=PROD;AF=0.1005;NSAMP=1549;MSQ=31.19;AN=16834;AC=1692;NS=8438;AC_Hom=286;AC_Het=1407;AC_Hemi=0;MAF=0.10032;HWE=6.9139e-11;NFAM=1475	SVTYPE=BND;POS=41365137;STRANDS=-+:20;CIPOS=-9,8;CIEND=-9,8;CIPOS95=0,0;CIEND95=0,0;MATEID=2147_1;EVENT=2147;SECONDARY;SU=20;PE=0;SR=20;ALG=PROD;AF=0.1005;NSAMP=1549;MSQ=31.19;AN=16834;AC=1692;NS=8438;AC_Hom=286;AC_Het=1407;AC_Hemi=0;MAF=0.10032;HWE=6.9139e-11;NFAM=1475
1	142855254	142855265	GL000221.1	44165	44176	10626	2181.98	+	-	BND	LOW	10626_1	N	N[GL000221.1:44172[	10626_2	N	]1:142855260]N	SVTYPE=BND;POS=142855260;STRANDS=+-:83;CIPOS=-6,5;CIEND=-6,5;CIPOS95=0,0;CIEND95=0,0;MATEID=10626_2;EVENT=10626;SU=83;PE=0;SR=83;ALG=PROD;AF=0.004752;NSAMP=80;MSQ=26.53;AN=16834;AC=80;NS=8438;AC_Hom=0;AC_Het=80;AC_Hemi=0;MAF=0.00474046;HWE=1;NFAM=76	SVTYPE=BND;POS=44172;STRANDS=+-:83;CIPOS=-6,5;CIEND=-6,5;CIPOS95=0,0;CIEND95=0,0;MATEID=10626_1;EVENT=10626;SECONDARY;SU=83;PE=0;SR=83;ALG=PROD;AF=0.004752;NSAMP=80;MSQ=26.53;AN=16834;AC=80;NS=8438;AC_Hom=0;AC_Het=80;AC_Hemi=0;MAF=0.00474046;HWE=1;NFAM=76
1	143117736	143118050	21	9648913	9649442	5461	59.73	-	+	BND	LOW	5461_1	N	]21:9648943]N	5461_2	N	N[1:143118021[	SVTYPE=BND;POS=143118021;STRANDS=-+:10;IMPRECISE;CIPOS=-284,30;CIEND=-30,499;CIPOS95=-117,30;CIEND95=-30,145;MATEID=5461_2;EVENT=5461;SU=10;PE=10;SR=0;ALG=PROD;AF=0.000297;NSAMP=5;MSQ=8.26;AN=16834;AC=5;NS=8438;AC_Hom=0;AC_Het=5;AC_Hemi=0;MAF=0.000296279;HWE=1;NFAM=5	SVTYPE=BND;POS=9648943;STRANDS=-+:10;IMPRECISE;CIPOS=-30,499;CIEND=-284,30;CIPOS95=-30,145;CIEND95=-117,30;MATEID=5461_1;EVENT=5461;SECONDARY;SU=10;PE=10;SR=0;ALG=PROD;AF=0.000297;NSAMP=5;MSQ=8.26;AN=16834;AC=5;NS=8438;AC_Hom=0;AC_Het=5;AC_Hemi=0;MAF=0.000296279;HWE=1;NFAM=5
1	143121531	143121791	1	143122347	143122659	254637	22179.1	-	+	BND	LOW	254637_1	N	]1:143122357]N	254637_2	N	N[1:143121782[	SVTYPE=BND;POS=143121782;STRANDS=-+:4;IMPRECISE;CIPOS=-250,10;CIEND=-10,302;CIPOS95=-118,2;CIEND95=-2,100;MATEID=254637_2;EVENT=254637;SU=4;PE=4;SR=0;ALG=PROD;AF=0.07616;NSAMP=1282;MSQ=16.12;AN=16832;AC=1282;NS=8437;AC_Hom=0;AC_Het=1289;AC_Hemi=0;MAF=0.0763897;HWE=1.03978e-23;NFAM=1201	SVTYPE=BND;POS=143122357;STRANDS=-+:4;IMPRECISE;CIPOS=-10,302;CIEND=-250,10;CIPOS95=-2,100;CIEND95=-118,2;MATEID=254637_1;EVENT=254637;SECONDARY;SU=4;PE=4;SR=0;ALG=PROD;AF=0.07616;NSAMP=1282;MSQ=16.12;AN=16832;AC=1282;NS=8437;AC_Hom=0;AC_Het=1289;AC_Hemi=0;MAF=0.0763897;HWE=1.03978e-23;NFAM=1201
1	143122027	143122460	1	143122059	143122505	84047	164878.0	+	-	BND	LOW	84047_1	N	N[1:143122476[	84047_2	N	]1:143122090]N	SVTYPE=BND;POS=143122090;STRANDS=+-:14;IMPRECISE;CIPOS=-63,370;CIEND=-416,30;CIPOS95=-63,276;CIEND95=-148,30;MATEID=84047_2;EVENT=84047;SU=14;PE=14;SR=0;ALG=SUM;AF=0.1497;NSAMP=2519;MSQ=64.92;RETAINED;AN=16832;AC=2519;NS=8437;AC_Hom=0;AC_Het=2526;AC_Hemi=0;MAF=0.149698;HWE=0;NFAM=2352	SVTYPE=BND;POS=143122476;STRANDS=+-:14;IMPRECISE;CIPOS=-416,30;CIEND=-63,370;CIPOS95=-148,30;CIEND95=-63,276;MATEID=84047_1;EVENT=84047;SECONDARY;SU=14;PE=14;SR=0;ALG=SUM;AF=0.1497;NSAMP=2519;MSQ=64.92;RETAINED;AN=16832;AC=2519;NS=8437;AC_Hom=0;AC_Het=2526;AC_Hemi=0;MAF=0.149698;HWE=0;NFAM=2352
1	143122148	143122200	GL000214.1	35882	36287	10616	2150.53	-	+	BND	LOW	10616_1	N	]GL000214.1:35903]N	10616_2	N	N[1:143122151[	SVTYPE=BND;POS=143122151;STRANDS=-+:87;IMPRECISE;CIPOS=-2,50;CIEND=-21,384;CIPOS95=-2,3;CIEND95=-21,42;MATEID=10616_2;EVENT=10616;SU=87;PE=87;SR=0;ALG=PROD;AF=0.003802;NSAMP=64;MSQ=33.2;AN=16834;AC=64;NS=8438;AC_Hom=0;AC_Het=64;AC_Hemi=0;MAF=0.00379237;HWE=1;NFAM=64	SVTYPE=BND;POS=35903;STRANDS=-+:87;IMPRECISE;CIPOS=-21,384;CIEND=-2,50;CIPOS95=-21,42;CIEND95=-2,3;MATEID=10616_1;EVENT=10616;SECONDARY;SU=87;PE=87;SR=0;ALG=PROD;AF=0.003802;NSAMP=64;MSQ=33.2;AN=16834;AC=64;NS=8438;AC_Hom=0;AC_Het=64;AC_Hemi=0;MAF=0.00379237;HWE=1;NFAM=64
1	143122164	143122485	1	143123003	143123432	254638	45037.3	-	+	BND	LOW	254638_1	N	]1:143123013]N	254638_2	N	N[1:143122476[	SVTYPE=BND;POS=143122476;STRANDS=-+:6;IMPRECISE;CIPOS=-311,10;CIEND=-10,419;CIPOS95=-134,1;CIEND95=-2,124;MATEID=254638_2;EVENT=254638;SU=6;PE=6;SR=0;ALG=PROD;AF=0.1317;NSAMP=2216;MSQ=19.43;AN=16832;AC=2217;NS=8437;AC_Hom=2;AC_Het=2226;AC_Hemi=0;MAF=0.132037;HWE=0;NFAM=2029	SVTYPE=BND;POS=143123013;STRANDS=-+:6;IMPRECISE;CIPOS=-10,419;CIEND=-311,10;CIPOS95=-2,124;CIEND95=-134,1;MATEID=254638_1;EVENT=254638;SECONDARY;SU=6;PE=6;SR=0;ALG=PROD;AF=0.1317;NSAMP=2216;MSQ=19.43;AN=16832;AC=2217;NS=8437;AC_Hom=2;AC_Het=2226;AC_Hemi=0;MAF=0.132037;HWE=0;NFAM=2029
1	143124766	143124952	1	143166714	143166976	84048	837.96	+	-	DEL	PASS	84048	N	<DEL>	.	.	.	SVTYPE=DEL;POS=143124780;SVLEN=-42186;END=143166966;STRANDS=+-:46;IMPRECISE;CIPOS=-14,172;CIEND=-252,10;CIPOS95=-14,25;CIEND95=-29,10;SU=46;PE=46;SR=0;ALG=PROD;AF=0.0004158;NSAMP=7;MSQ=119.7;AN=16834;AC=7;NS=8438;AC_Hom=0;AC_Het=7;AC_Hemi=0;MAF=0.00041479;HWE=1;NFAM=4	.
1	143124867	143125283	3	75824490	75824895	6137	3079.44	+	+	BND	LOW	6137_1	N	N]3:75824501]	6137_2	N	N]1:143124878]	SVTYPE=BND;POS=143124878;STRANDS=++:191;IMPRECISE;CIPOS=-11,405;CIEND=-11,394;CIPOS95=-11,40;CIEND95=-11,26;MATEID=6137_2;EVENT=6137;SU=191;PE=191;SR=0;ALG=PROD;AF=0.007841;NSAMP=132;MSQ=22.59;AN=16834;AC=132;NS=8438;AC_Hom=0;AC_Het=132;AC_Hemi=0;MAF=0.00782176;HWE=1;NFAM=132	SVTYPE=BND;POS=75824501;STRANDS=++:191;IMPRECISE;CIPOS=-11,394;CIEND=-11,405;CIPOS95=-11,26;CIEND95=-11,40;MATEID=6137_1;EVENT=6137;SECONDARY;SU=191;PE=191;SR=0;ALG=PROD;AF=0.007841;NSAMP=132;MSQ=22.59;AN=16834;AC=132;NS=8438;AC_Hom=0;AC_Het=132;AC_Hemi=0;MAF=0.00782176;HWE=1;NFAM=132
1	143130283	143130576	GL000240.1	26228	26720	10697	1286.96	-	-	BND	LOW	10697_1	N	[GL000240.1:26714[N	10697_2	N	[1:143130567[N	SVTYPE=BND;POS=143130567;STRANDS=--:4;IMPRECISE;CIPOS=-283,10;CIEND=-485,7;CIPOS95=-147,1;CIEND95=-166,0;MATEID=10697_2;EVENT=10697;SU=4;PE=4;SR=0;ALG=PROD;AF=0.00297;NSAMP=50;MSQ=24.69;AN=16834;AC=50;NS=8438;AC_Hom=0;AC_Het=50;AC_Hemi=0;MAF=0.00296279;HWE=1;NFAM=48	SVTYPE=BND;POS=26714;STRANDS=--:4;IMPRECISE;CIPOS=-485,7;CIEND=-283,10;CIPOS95=-166,0;CIEND95=-147,1;MATEID=10697_1;EVENT=10697;SECONDARY;SU=4;PE=4;SR=0;ALG=PROD;AF=0.00297;NSAMP=50;MSQ=24.69;AN=16834;AC=50;NS=8438;AC_Hom=0;AC_Het=50;AC_Hemi=0;MAF=0.00296279;HWE=1;NFAM=48
1	143130550	143130550	21	9660837	9660837	5462	75718.9	-	+	BND	LOW	5462_1	N	]21:9660837]N	5462_2	N	N[1:143130551[	SVTYPE=BND;POS=143130551;STRANDS=-+:11800;CIPOS=0,0;CIEND=0,0;CIPOS95=0,0;CIEND95=0,0;MATEID=5462_2;EVENT=5462;SU=11800;PE=9312;SR=2488;ALG=PROD;AF=0.0638;NSAMP=1074;MSQ=70.26;AN=16834;AC=1074;NS=8438;AC_Hom=0;AC_Het=1076;AC_Hemi=0;MAF=0.0637592;HWE=2.23114e-16;NFAM=1032	SVTYPE=BND;POS=9660837;STRANDS=-+:11800;CIPOS=0,0;CIEND=0,0;CIPOS95=0,0;CIEND95=0,0;MATEID=5462_1;EVENT=5462;SECONDARY;SU=11800;PE=9312;SR=2488;ALG=PROD;AF=0.0638;NSAMP=1074;MSQ=70.26;AN=16834;AC=1074;NS=8438;AC_Hom=0;AC_Het=1076;AC_Hemi=0;MAF=0.0637592;HWE=2.23114e-16;NFAM=1032
1	143130764	143130814	21	9661328	9661366	5463	140513.0	+	-	BND	LOW	5463_1	N	N[21:9661354[	5463_2	N	]1:143130775]N	SVTYPE=BND;POS=143130775;STRANDS=+-:12513;CIPOS=-11,39;CIEND=-25,13;CIPOS95=0,0;CIEND95=0,0;MATEID=5463_2;EVENT=5463;SU=12513;PE=12513;SR=0;ALG=PROD;AF=0.1464;NSAMP=2465;MSQ=56.48;AN=16834;AC=2465;NS=8438;AC_Hom=0;AC_Het=2475;AC_Hemi=0;MAF=0.146658;HWE=0;NFAM=2145	SVTYPE=BND;POS=9661354;STRANDS=+-:12513;CIPOS=-25,13;CIEND=-11,39;CIPOS95=0,0;CIEND95=0,0;MATEID=5463_1;EVENT=5463;SECONDARY;SU=12513;PE=12513;SR=0;ALG=PROD;AF=0.1464;NSAMP=2465;MSQ=56.48;AN=16834;AC=2465;NS=8438;AC_Hom=0;AC_Het=2475;AC_Hemi=0;MAF=0.146658;HWE=0;NFAM=2145
1	143140361	143140363	7	42386515	42386517	9051	41718.7	-	+	BND	LOW	9051_1	N	]7:42386516]N	9051_2	N	N[1:143140363[	SVTYPE=BND;POS=143140363;STRANDS=-+:728;CIPOS=-1,1;CIEND=-1,1;CIPOS95=0,0;CIEND95=0,0;MATEID=9051_2;EVENT=9051;SU=728;PE=0;SR=728;ALG=PROD;AF=0.05121;NSAMP=862;MSQ=47.88;AN=16834;AC=862;NS=8438;AC_Hom=0;AC_Het=865;AC_Hemi=0;MAF=0.0512562;HWE=1.37231e-10;NFAM=813	SVTYPE=BND;POS=42386516;STRANDS=-+:728;CIPOS=-1,1;CIEND=-1,1;CIPOS95=0,0;CIEND95=0,0;MATEID=9051_1;EVENT=9051;SECONDARY;SU=728;PE=0;SR=728;ALG=PROD;AF=0.05121;NSAMP=862;MSQ=47.88;AN=16834;AC=862;NS=8438;AC_Hom=0;AC_Het=865;AC_Hemi=0;MAF=0.0512562;HWE=1.37231e-10;NFAM=813
1	143141900	143142333	GL000247.1	22940	23313	10699	230.61	-	-	BND	LOW	10699_1	N	[GL000247.1:23304[N	10699_2	N	[1:143142324[N	SVTYPE=BND;POS=143142324;STRANDS=--:4;IMPRECISE;CIPOS=-423,10;CIEND=-363,10;CIPOS95=-169,1;CIEND95=-184,1;MATEID=10699_2;EVENT=10699;SU=4;PE=4;SR=0;ALG=PROD;AF=0.0006534;NSAMP=11;MSQ=19.46;AN=16834;AC=11;NS=8438;AC_Hom=0;AC_Het=11;AC_Hemi=0;MAF=0.000651813;HWE=1;NFAM=11	SVTYPE=BND;POS=23304;STRANDS=--:4;IMPRECISE;CIPOS=-363,10;CIEND=-423,10;CIPOS95=-184,1;CIEND95=-169,1;MATEID=10699_1;EVENT=10699;SECONDARY;SU=4;PE=4;SR=0;ALG=PROD;AF=0.0006534;NSAMP=11;MSQ=19.46;AN=16834;AC=11;NS=8438;AC_Hom=0;AC_Het=11;AC_Hemi=0;MAF=0.000651813;HWE=1;NFAM=11
1	143143092	143143345	GL000221.1	53406	53629	10630	7180.77	-	-	BND	LOW	10630_1	N	[GL000221.1:53591[N	10630_2	N	[1:143143333[N	SVTYPE=BND;POS=143143333;STRANDS=--:82;IMPRECISE;CIPOS=-240,13;CIEND=-184,39;CIPOS95=-40,13;CIEND95=-16,16;MATEID=10630_2;EVENT=10630;SU=82;PE=82;SR=0;ALG=PROD;AF=0.01063;NSAMP=179;MSQ=39.44;AN=16834;AC=179;NS=8438;AC_Hom=0;AC_Het=179;AC_Hemi=0;MAF=0.0106068;HWE=1;NFAM=172	SVTYPE=BND;POS=53591;STRANDS=--:82;IMPRECISE;CIPOS=-184,39;CIEND=-240,13;CIPOS95=-16,16;CIEND95=-40,13;MATEID=10630_1;EVENT=10630;SECONDARY;SU=82;PE=82;SR=0;ALG=PROD;AF=0.01063;NSAMP=179;MSQ=39.44;AN=16834;AC=179;NS=8438;AC_Hom=0;AC_Het=179;AC_Hemi=0;MAF=0.0106068;HWE=1;NFAM=172
1	143146122	143146852	GL000221.1	50653	51377	10628	9852.27	+	+	BND	LOW	10628_1	N	N]GL000221.1:50882]	10628_2	N	N]1:143146168]	SVTYPE=BND;POS=143146168;STRANDS=++:604,--:1;IMPRECISE;CIPOS=-46,684;CIEND=-229,495;CIPOS95=-46,247;CIEND95=-158,158;MATEID=10628_2;EVENT=10628;SU=605;PE=598;SR=7;ALG=SUM;AF=0.01634;NSAMP=275;MSQ=35.22;RETAINED;AN=16834;AC=275;NS=8438;AC_Hom=0;AC_Het=275;AC_Hemi=0;MAF=0.0162953;HWE=0.176211;NFAM=269	SVTYPE=BND;POS=50882;STRANDS=++:604,--:1;IMPRECISE;CIPOS=-229,495;CIEND=-46,684;CIPOS95=-158,158;CIEND95=-46,247;MATEID=10628_1;EVENT=10628;SECONDARY;SU=605;PE=598;SR=7;ALG=SUM;AF=0.01634;NSAMP=275;MSQ=35.22;RETAINED;AN=16834;AC=275;NS=8438;AC_Hom=0;AC_Het=275;AC_Hemi=0;MAF=0.0162953;HWE=0.176211;NFAM=269
1	143147914	143148047	21	10194927	10195242	5466	5863.34	-	+	BND	LOW	5466_1	N	]21:10194969]N	5466_2	N	N[1:143148036[	SVTYPE=BND;POS=143148036;STRANDS=-+:258;IMPRECISE;CIPOS=-121,12;CIEND=-42,273;CIPOS95=-2,2;CIEND95=-13,13;MATEID=5466_2;EVENT=5466;SU=258;PE=258;SR=0;ALG=PROD;AF=0.01046;NSAMP=176;MSQ=32.61;AN=16834;AC=176;NS=8438;AC_Hom=0;AC_Het=176;AC_Hemi=0;MAF=0.010429;HWE=1;NFAM=170	SVTYPE=BND;POS=10194969;STRANDS=-+:258;IMPRECISE;CIPOS=-42,273;CIEND=-121,12;CIPOS95=-13,13;CIEND95=-2,2;MATEID=5466_1;EVENT=5466;SECONDARY;SU=258;PE=258;SR=0;ALG=PROD;AF=0.01046;NSAMP=176;MSQ=32.61;AN=16834;AC=176;NS=8438;AC_Hom=0;AC_Het=176;AC_Hemi=0;MAF=0.010429;HWE=1;NFAM=170
1	143153957	143154266	21	10201029	10201452	5467	35.54	-	+	BND	LOW	5467_1	N	]21:10201079]N	5467_2	N	N[1:143154217[	SVTYPE=BND;POS=143154217;STRANDS=-+:12;IMPRECISE;CIPOS=-259,50;CIEND=-50,373;CIPOS95=-78,50;CIEND95=-50,76;MATEID=5467_2;EVENT=5467;SU=12;PE=12;SR=0;ALG=PROD;AF=0.0001188;NSAMP=2;MSQ=17.7;AN=16834;AC=2;NS=8438;AC_Hom=0;AC_Het=2;AC_Hemi=0;MAF=0.000118511;HWE=1;NFAM=2	SVTYPE=BND;POS=10201079;STRANDS=-+:12;IMPRECISE;CIPOS=-50,373;CIEND=-259,50;CIPOS95=-50,76;CIEND95=-78,50;MATEID=5467_1;EVENT=5467;SECONDARY;SU=12;PE=12;SR=0;ALG=PROD;AF=0.0001188;NSAMP=2;MSQ=17.7;AN=16834;AC=2;NS=8438;AC_Hom=0;AC_Het=2;AC_Hemi=0;MAF=0.000118511;HWE=1;NFAM=2
1	143154372	143154890	21	10200943	10201361	5468	20.19	+	-	BND	LOW	5468_1	N	N[21:10201332[	5468_2	N	]1:143154402]N	SVTYPE=BND;POS=143154402;STRANDS=+-:4;IMPRECISE;CIPOS=-30,488;CIEND=-388,30;CIPOS95=-30,156;CIEND95=-157,30;MATEID=5468_2;EVENT=5468;SU=4;PE=4;SR=0;ALG=PROD;AF=5.94e-05;NSAMP=1;MSQ=17.6;AN=16834;AC=1;NS=8438;AC_Hom=0;AC_Het=1;AC_Hemi=0;MAF=5.92557e-05;HWE=1;NFAM=1	SVTYPE=BND;POS=10201332;STRANDS=+-:4;IMPRECISE;CIPOS=-388,30;CIEND=-30,488;CIPOS95=-157,30;CIEND95=-30,156;MATEID=5468_1;EVENT=5468;SECONDARY;SU=4;PE=4;SR=0;ALG=PROD;AF=5.94e-05;NSAMP=1;MSQ=17.6;AN=16834;AC=1;NS=8438;AC_Hom=0;AC_Het=1;AC_Hemi=0;MAF=5.92557e-05;HWE=1;NFAM=1
1	143160631	143160990	1	143285811	143286225	292766	120.97	+	+	BND	LOW	292766_1	N	N]1:143285821]	292766_2	N	N]1:143160641]	SVTYPE=BND;POS=143160641;STRANDS=++:5;IMPRECISE;CIPOS=-10,349;CIEND=-10,404;CIPOS95=-2,87;CIEND95=-1,132;MATEID=292766_2;EVENT=292766;SU=5;PE=5;SR=0;ALG=PROD;AF=5.941e-05;NSAMP=1;MSQ=116.78;AN=16832;AC=1;NS=8437;AC_Hom=0;AC_Het=1;AC_Hemi=0;MAF=5.92628e-05;HWE=1;NFAM=1	SVTYPE=BND;POS=143285821;STRANDS=++:5;IMPRECISE;CIPOS=-10,404;CIEND=-10,349;CIPOS95=-1,132;CIEND95=-2,87;MATEID=292766_1;EVENT=292766;SECONDARY;SU=5;PE=5;SR=0;ALG=PROD;AF=5.941e-05;NSAMP=1;MSQ=116.78;AN=16832;AC=1;NS=8437;AC_Hom=0;AC_Het=1;AC_Hemi=0;MAF=5.92628e-05;HWE=1;NFAM=1
1	143163739	143164272	1	143164576	143165046	84049	1168.31	+	-	BND	LOW	84049_1	N	N[1:143165037[	84049_2	N	]1:143163747]N	SVTYPE=BND;POS=143163747;STRANDS=+-:4;IMPRECISE;CIPOS=-8,525;CIEND=-460,10;CIPOS95=0,188;CIEND95=-153,1;MATEID=84049_2;EVENT=84049;SU=4;PE=4;SR=0;ALG=PROD;AF=0.001069;NSAMP=18;MSQ=64.59;AN=16834;AC=18;NS=8438;AC_Hom=0;AC_Het=18;AC_Hemi=0;MAF=0.0010666;HWE=1;NFAM=18	SVTYPE=BND;POS=143165037;STRANDS=+-:4;IMPRECISE;CIPOS=-460,10;CIEND=-8,525;CIPOS95=-153,1;CIEND95=0,188;MATEID=84049_1;EVENT=84049;SECONDARY;SU=4;PE=4;SR=0;ALG=PROD;AF=0.001069;NSAMP=18;MSQ=64.59;AN=16834;AC=18;NS=8438;AC_Hom=0;AC_Het=18;AC_Hemi=0;MAF=0.0010666;HWE=1;NFAM=18
1	143168749	143169023	1	143418730	143418909	292767	14.53	-	-	BND	LOW	292767_1	N	[1:143418900[N	292767_2	N	[1:143169014[N	SVTYPE=BND;POS=143169014;STRANDS=--:7;IMPRECISE;CIPOS=-264,10;CIEND=-169,10;CIPOS95=-83,2;CIEND95=-76,2;MATEID=292767_2;EVENT=292767;SU=7;PE=7;SR=0;ALG=PROD;AF=5.94e-05;NSAMP=1;MSQ=14.48;AN=16834;AC=1;NS=8438;AC_Hom=0;AC_Het=1;AC_Hemi=0;MAF=5.92557e-05;HWE=1;NFAM=1	SVTYPE=BND;POS=143418900;STRANDS=--:7;IMPRECISE;CIPOS=-169,10;CIEND=-264,10;CIPOS95=-76,2;CIEND95=-83,2;MATEID=292767_1;EVENT=292767;SECONDARY;SU=7;PE=7;SR=0;ALG=PROD;AF=5.94e-05;NSAMP=1;MSQ=14.48;AN=16834;AC=1;NS=8438;AC_Hom=0;AC_Het=1;AC_Hemi=0;MAF=5.92557e-05;HWE=1;NFAM=1
1	143170505	143170521	1	143180105	143180125	84050	113.52	+	-	BND	LOW	84050_1	N	N[1:143180116[	84050_2	N	]1:143170511]N	SVTYPE=BND;POS=143170511;STRANDS=+-:8;IMPRECISE;CIPOS=-6,10;CIEND=-10,10;CIPOS95=-1,1;CIEND95=-1,0;MATEID=84050_2;EVENT=84050;SU=8;PE=6;SR=2;ALG=PROD;AF=5.94e-05;NSAMP=1;MSQ=113.52;AN=16834;AC=1;NS=8438;AC_Hom=0;AC_Het=1;AC_Hemi=0;MAF=5.92557e-05;HWE=1;NFAM=1	SVTYPE=BND;POS=143180116;STRANDS=+-:8;IMPRECISE;CIPOS=-10,10;CIEND=-6,10;CIPOS95=-1,0;CIEND95=-1,1;MATEID=84050_1;EVENT=84050;SECONDARY;SU=8;PE=6;SR=2;ALG=PROD;AF=5.94e-05;NSAMP=1;MSQ=113.52;AN=16834;AC=1;NS=8438;AC_Hom=0;AC_Het=1;AC_Hemi=0;MAF=5.92557e-05;HWE=1;NFAM=1
1	143180570	143180746	13	19377491	19377657	1683	22475.8	-	+	BND	LOW	1683_1	N	]13:19377507]N	1683_2	N	N[1:143180733[	SVTYPE=BND;POS=143180733;STRANDS=-+:1203;IMPRECISE;CIPOS=-162,14;CIEND=-16,150;CIPOS95=-4,4;CIEND95=-3,3;MATEID=1683_2;EVENT=1683;SU=1203;PE=1203;SR=0;ALG=PROD;AF=0.03101;NSAMP=522;MSQ=42.55;AN=16834;AC=522;NS=8438;AC_Hom=0;AC_Het=524;AC_Hemi=0;MAF=0.03105;HWE=0.00040495;NFAM=510	SVTYPE=BND;POS=19377507;STRANDS=-+:1203;IMPRECISE;CIPOS=-16,150;CIEND=-162,14;CIPOS95=-3,3;CIEND95=-4,4;MATEID=1683_1;EVENT=1683;SECONDARY;SU=1203;PE=1203;SR=0;ALG=PROD;AF=0.03101;NSAMP=522;MSQ=42.55;AN=16834;AC=522;NS=8438;AC_Hom=0;AC_Het=524;AC_Hemi=0;MAF=0.03105;HWE=0.00040495;NFAM=510
1	143180602	143180754	4	49231447	49231664	6805	12558.9	-	+	BND	LOW	6805_1	N	]4:49231457]N	6805_2	N	N[1:143180738[	SVTYPE=BND;POS=143180738;STRANDS=-+:499;IMPRECISE;CIPOS=-135,17;CIEND=-10,207;CIPOS95=-4,4;CIEND95=-7,7;MATEID=6805_2;EVENT=6805;SU=499;PE=499;SR=0;ALG=PROD;AF=0.01752;NSAMP=295;MSQ=42.03;AN=16834;AC=295;NS=8438;AC_Hom=0;AC_Het=296;AC_Hemi=0;MAF=0.0175397;HWE=0.116871;NFAM=264	SVTYPE=BND;POS=49231457;STRANDS=-+:499;IMPRECISE;CIPOS=-10,207;CIEND=-135,17;CIPOS95=-7,7;CIEND95=-4,4;MATEID=6805_1;EVENT=6805;SECONDARY;SU=499;PE=499;SR=0;ALG=PROD;AF=0.01752;NSAMP=295;MSQ=42.03;AN=16834;AC=295;NS=8438;AC_Hom=0;AC_Het=296;AC_Hemi=0;MAF=0.0175397;HWE=0.116871;NFAM=264
1	143248161	143248178	1	143248366	143248383	84051	71.66	+	-	BND	LOW	84051_1	N	N[1:143248376[	84051_2	N	]1:143248170]N	SVTYPE=BND;POS=143248170;STRANDS=+-:4;CIPOS=-9,8;CIEND=-9,8;CIPOS95=0,0;CIEND95=0,0;MATEID=84051_2;EVENT=84051;SU=4;PE=0;SR=4;ALG=PROD;AF=0.0002971;NSAMP=5;MSQ=11.93;AN=16830;AC=5;NS=8436;AC_Hom=0;AC_Het=5;AC_Hemi=0;MAF=0.000296349;HWE=1;NFAM=5	SVTYPE=BND;POS=143248376;STRANDS=+-:4;CIPOS=-9,8;CIEND=-9,8;CIPOS95=0,0;CIEND95=0,0;MATEID=84051_1;EVENT=84051;SECONDARY;SU=4;PE=0;SR=4;ALG=PROD;AF=0.0002971;NSAMP=5;MSQ=11.93;AN=16830;AC=5;NS=8436;AC_Hom=0;AC_Het=5;AC_Hemi=0;MAF=0.000296349;HWE=1;NFAM=5
1	143270372	143270389	1	143270645	143270662	84052	25.75	+	-	BND	LOW	84052_1	N	N[1:143270655[	84052_2	N	]1:143270381]N	SVTYPE=BND;POS=143270381;STRANDS=+-:4;CIPOS=-9,8;CIEND=-9,8;CIPOS95=0,0;CIEND95=0,0;MATEID=84052_2;EVENT=84052;SU=4;PE=0;SR=4;ALG=PROD;AF=0.0001188;NSAMP=2;MSQ=10.9;AN=16834;AC=2;NS=8438;AC_Hom=0;AC_Het=2;AC_Hemi=0;MAF=0.000118511;HWE=1;NFAM=2	SVTYPE=BND;POS=143270655;STRANDS=+-:4;CIPOS=-9,8;CIEND=-9,8;CIPOS95=0,0;CIEND95=0,0;MATEID=84052_1;EVENT=84052;SECONDARY;SU=4;PE=0;SR=4;ALG=PROD;AF=0.0001188;NSAMP=2;MSQ=10.9;AN=16834;AC=2;NS=8438;AC_Hom=0;AC_Het=2;AC_Hemi=0;MAF=0.000118511;HWE=1;NFAM=2
1	143275146	143275640	4	49521668	49522175	6809	173.99	+	+	BND	LOW	6809_1	N	N]4:49521698]	6809_2	N	N]1:143275176]	SVTYPE=BND;POS=143275176;STRANDS=++:16;IMPRECISE;CIPOS=-30,464;CIEND=-30,477;CIPOS95=-30,94;CIEND95=-30,89;MATEID=6809_2;EVENT=6809;SU=16;PE=16;SR=0;ALG=PROD;AF=0.000594;NSAMP=10;MSQ=16.68;AN=16834;AC=10;NS=8438;AC_Hom=0;AC_Het=10;AC_Hemi=0;MAF=0.000592557;HWE=1;NFAM=10	SVTYPE=BND;POS=49521698;STRANDS=++:16;IMPRECISE;CIPOS=-30,477;CIEND=-30,464;CIPOS95=-30,89;CIEND95=-30,94;MATEID=6809_1;EVENT=6809;SECONDARY;SU=16;PE=16;SR=0;ALG=PROD;AF=0.000594;NSAMP=10;MSQ=16.68;AN=16834;AC=10;NS=8438;AC_Hom=0;AC_Het=10;AC_Hemi=0;MAF=0.000592557;HWE=1;NFAM=10
1	143275702	143275996	GL000214.1	113834	113941	10617	85.04	+	-	BND	LOW	10617_1	N	N[GL000214.1:113892[	10617_2	N	]1:143275721]N	SVTYPE=BND;POS=143275721;STRANDS=+-:29;IMPRECISE;CIPOS=-19,275;CIEND=-57,50;CIPOS95=-19,74;CIEND95=-7,7;MATEID=10617_2;EVENT=10617;SU=29;PE=29;SR=0;ALG=PROD;AF=0.0002376;NSAMP=4;MSQ=20.57;AN=16834;AC=4;NS=8438;AC_Hom=0;AC_Het=4;AC_Hemi=0;MAF=0.000237023;HWE=1;NFAM=4	SVTYPE=BND;POS=113892;STRANDS=+-:29;IMPRECISE;CIPOS=-57,50;CIEND=-19,275;CIPOS95=-7,7;CIEND95=-19,74;MATEID=10617_1;EVENT=10617;SECONDARY;SU=29;PE=29;SR=0;ALG=PROD;AF=0.0002376;NSAMP=4;MSQ=20.57;AN=16834;AC=4;NS=8438;AC_Hom=0;AC_Het=4;AC_Hemi=0;MAF=0.000237023;HWE=1;NFAM=4
1	143276651	143276702	2	188113395	188113452	4921	2924.79	-	+	BND	LOW	4921_1	N	]2:188113424]N	4921_2	N	N[1:143276675[	SVTYPE=BND;POS=143276675;STRANDS=-+:8;IMPRECISE;CIPOS=-23,28;CIEND=-29,28;CIPOS95=-6,6;CIEND95=0,0;MATEID=4921_2;EVENT=4921;SU=8;PE=0;SR=8;ALG=PROD;AF=0.007188;NSAMP=120;MSQ=23.14;AN=16834;AC=121;NS=8438;AC_Hom=2;AC_Het=120;AC_Hemi=0;MAF=0.0072292;HWE=0.356313;NFAM=120	SVTYPE=BND;POS=188113424;STRANDS=-+:8;IMPRECISE;CIPOS=-29,28;CIEND=-23,28;CIPOS95=0,0;CIEND95=-6,6;MATEID=4921_1;EVENT=4921;SECONDARY;SU=8;PE=0;SR=8;ALG=PROD;AF=0.007188;NSAMP=120;MSQ=23.14;AN=16834;AC=121;NS=8438;AC_Hom=2;AC_Het=120;AC_Hemi=0;MAF=0.0072292;HWE=0.356313;NFAM=120
1	143276659	143277260	GL000214.1	115250	116249	10618	141144.0	-	+	BND	LOW	10618_1	N	]GL000214.1:115916]N	10618_2	N	N[1:143277174[	SVTYPE=BND;POS=143277174;STRANDS=-+:123;IMPRECISE;CIPOS=-514,87;CIEND=-666,333;CIPOS95=-99,87;CIEND95=-508,333;MATEID=10618_2;EVENT=10618;SU=123;PE=123;SR=0;ALG=SUM;AF=0.1173;NSAMP=1975;MSQ=70.99;AN=16834;AC=1975;NS=8438;AC_Hom=0;AC_Het=1983;AC_Hemi=0;MAF=0.117504;HWE=0;NFAM=1764	SVTYPE=BND;POS=115916;STRANDS=-+:123;IMPRECISE;CIPOS=-666,333;CIEND=-514,87;CIPOS95=-508,333;CIEND95=-99,87;MATEID=10618_1;EVENT=10618;SECONDARY;SU=123;PE=123;SR=0;ALG=SUM;AF=0.1173;NSAMP=1975;MSQ=70.99;AN=16834;AC=1975;NS=8438;AC_Hom=0;AC_Het=1983;AC_Hemi=0;MAF=0.117504;HWE=0;NFAM=1764
1	143276684	143276701	GL000243.1	24110	24127	10698	213.67	-	-	BND	LOW	10698_1	N	[GL000243.1:24120[N	10698_2	N	[1:143276694[N	SVTYPE=BND;POS=143276694;STRANDS=--:4;CIPOS=-9,8;CIEND=-9,8;CIPOS95=0,0;CIEND95=0,0;MATEID=10698_2;EVENT=10698;SU=4;PE=0;SR=4;ALG=PROD;AF=0.0007129;NSAMP=12;MSQ=15.84;AN=16832;AC=12;NS=8437;AC_Hom=0;AC_Het=12;AC_Hemi=0;MAF=0.000711153;HWE=1;NFAM=12	SVTYPE=BND;POS=24120;STRANDS=--:4;CIPOS=-9,8;CIEND=-9,8;CIPOS95=0,0;CIEND95=0,0;MATEID=10698_1;EVENT=10698;SECONDARY;SU=4;PE=0;SR=4;ALG=PROD;AF=0.0007129;NSAMP=12;MSQ=15.84;AN=16832;AC=12;NS=8437;AC_Hom=0;AC_Het=12;AC_Hemi=0;MAF=0.000711153;HWE=1;NFAM=12
1	143276717	143277165	4	49520152	49520495	6808	623.36	+	+	BND	LOW	6808_1	N	N]4:49520186]	6808_2	N	N]1:143276767]	SVTYPE=BND;POS=143276767;STRANDS=++:39;IMPRECISE;CIPOS=-50,398;CIEND=-34,309;CIPOS95=-45,45;CIEND95=-26,26;MATEID=6808_2;EVENT=6808;SU=39;PE=39;SR=0;ALG=PROD;AF=0.001901;NSAMP=32;MSQ=17.57;AN=16834;AC=32;NS=8438;AC_Hom=0;AC_Het=32;AC_Hemi=0;MAF=0.00189618;HWE=1;NFAM=32	SVTYPE=BND;POS=49520186;STRANDS=++:39;IMPRECISE;CIPOS=-34,309;CIEND=-50,398;CIPOS95=-26,26;CIEND95=-45,45;MATEID=6808_1;EVENT=6808;SECONDARY;SU=39;PE=39;SR=0;ALG=PROD;AF=0.001901;NSAMP=32;MSQ=17.57;AN=16834;AC=32;NS=8438;AC_Hom=0;AC_Het=32;AC_Hemi=0;MAF=0.00189618;HWE=1;NFAM=32
1	143277319	143277590	GL000214.1	115151	115225	10621	64115.6	+	-	BND	LOW	10621_1	N	N[GL000214.1:115196[	10621_2	N	]1:143277349]N	SVTYPE=BND;POS=143277349;STRANDS=+-:12;IMPRECISE;CIPOS=-30,241;CIEND=-44,30;CIPOS95=-30,47;CIEND95=-5,5;MATEID=10621_2;EVENT=10621;SU=12;PE=12;SR=0;ALG=PROD;AF=0.06754;NSAMP=1137;MSQ=55.86;AN=16834;AC=1137;NS=8438;AC_Hom=0;AC_Het=1143;AC_Hemi=0;MAF=0.0677293;HWE=1.81912e-18;NFAM=1096	SVTYPE=BND;POS=115196;STRANDS=+-:12;IMPRECISE;CIPOS=-44,30;CIEND=-30,241;CIPOS95=-5,5;CIEND95=-30,47;MATEID=10621_1;EVENT=10621;SECONDARY;SU=12;PE=12;SR=0;ALG=PROD;AF=0.06754;NSAMP=1137;MSQ=55.86;AN=16834;AC=1137;NS=8438;AC_Hom=0;AC_Het=1143;AC_Hemi=0;MAF=0.0677293;HWE=1.81912e-18;NFAM=1096
1	143277346	143277499	GL000214.1	115495	115555	10619	99804.8	+	-	BND	LOW	10619_1	N	N[GL000214.1:115534[	10619_2	N	]1:143277360]N	SVTYPE=BND;POS=143277360;STRANDS=+-:3746;IMPRECISE;CIPOS=-14,139;CIEND=-38,22;CIPOS95=-4,4;CIEND95=-1,1;MATEID=10619_2;EVENT=10619;SU=3746;PE=3746;SR=0;ALG=PROD;AF=0.09897;NSAMP=1666;MSQ=59.4;RETAINED;AN=16834;AC=1666;NS=8438;AC_Hom=0;AC_Het=1672;AC_Hemi=0;MAF=0.0990756;HWE=1.62719e-40;NFAM=1445	SVTYPE=BND;POS=115534;STRANDS=+-:3746;IMPRECISE;CIPOS=-38,22;CIEND=-14,139;CIPOS95=-1,1;CIEND95=-4,4;MATEID=10619_1;EVENT=10619;SECONDARY;SU=3746;PE=3746;SR=0;ALG=PROD;AF=0.09897;NSAMP=1666;MSQ=59.4;RETAINED;AN=16834;AC=1666;NS=8438;AC_Hom=0;AC_Het=1672;AC_Hemi=0;MAF=0.0990756;HWE=1.62719e-40;NFAM=1445
1	143277390	143277531	GL000214.1	115909	116176	10620	262397.0	-	+	BND	LOW	10620_1	N	]GL000214.1:115926]N	10620_2	N	N[1:143277522[	SVTYPE=BND;POS=143277522;STRANDS=-+:332;IMPRECISE;CIPOS=-131,10;CIEND=-17,250;CIPOS95=-3,3;CIEND95=-6,6;MATEID=10620_2;EVENT=10620;SU=332;PE=332;SR=0;ALG=PROD;AF=0.1875;NSAMP=3157;MSQ=82.65;AN=16834;AC=3157;NS=8438;AC_Hom=0;AC_Het=3167;AC_Hemi=0;MAF=0.187663;HWE=0;NFAM=2732	SVTYPE=BND;POS=115926;STRANDS=-+:332;IMPRECISE;CIPOS=-17,250;CIEND=-131,10;CIPOS95=-6,6;CIEND95=-3,3;MATEID=10620_1;EVENT=10620;SECONDARY;SU=332;PE=332;SR=0;ALG=PROD;AF=0.1875;NSAMP=3157;MSQ=82.65;AN=16834;AC=3157;NS=8438;AC_Hom=0;AC_Het=3167;AC_Hemi=0;MAF=0.187663;HWE=0;NFAM=2732
1	143292621	143292638	GL000224.1	39089	39106	10632	913355.0	+	+	BND	LOW	10632_1	N	N]GL000224.1:39098]	10632_2	N	N]1:143292630]	SVTYPE=BND;POS=143292630;STRANDS=++:4;CIPOS=-9,8;CIEND=-9,8;CIPOS95=0,0;CIEND95=0,0;MATEID=10632_2;EVENT=10632;SU=4;PE=0;SR=4;ALG=PROD;AF=0.3211;NSAMP=5406;MSQ=168.31;AN=16834;AC=5406;NS=8438;AC_Hom=0;AC_Het=5420;AC_Hemi=0;MAF=0.321166;HWE=0;NFAM=4859	SVTYPE=BND;POS=39098;STRANDS=++:4;CIPOS=-9,8;CIEND=-9,8;CIPOS95=0,0;CIEND95=0,0;MATEID=10632_1;EVENT=10632;SECONDARY;SU=4;PE=0;SR=4;ALG=PROD;AF=0.3211;NSAMP=5406;MSQ=168.31;AN=16834;AC=5406;NS=8438;AC_Hom=0;AC_Het=5420;AC_Hemi=0;MAF=0.321166;HWE=0;NFAM=4859
1	143411144	143411476	13	19337442	19337736	1682	1035.53	-	-	BND	LOW	1682_1	N	[13:19337709[N	1682_2	N	[1:143411447[N	SVTYPE=BND;POS=143411447;STRANDS=--:35;IMPRECISE;CIPOS=-302,30;CIEND=-266,28;CIPOS95=-69,30;CIEND95=-57,28;MATEID=1682_2;EVENT=1682;SU=35;PE=35;SR=0;ALG=PROD;AF=0.002911;NSAMP=49;MSQ=19.96;AN=16834;AC=49;NS=8438;AC_Hom=0;AC_Het=49;AC_Hemi=0;MAF=0.00290353;HWE=1;NFAM=49	SVTYPE=BND;POS=19337709;STRANDS=--:35;IMPRECISE;CIPOS=-266,28;CIEND=-302,30;CIPOS95=-57,28;CIEND95=-69,30;MATEID=1682_1;EVENT=1682;SECONDARY;SU=35;PE=35;SR=0;ALG=PROD;AF=0.002911;NSAMP=49;MSQ=19.96;AN=16834;AC=49;NS=8438;AC_Hom=0;AC_Het=49;AC_Hemi=0;MAF=0.00290353;HWE=1;NFAM=49
1	143418690	143418707	1	143418752	143418769	84053	3479.83	+	-	BND	LOW	84053_1	N	N[1:143418762[	84053_2	N	]1:143418699]N	SVTYPE=BND;POS=143418699;STRANDS=+-:36;CIPOS=-9,8;CIEND=-9,8;CIPOS95=0,0;CIEND95=0,0;MATEID=84053_2;EVENT=84053;SU=36;PE=0;SR=36;ALG=PROD;AF=0.002911;NSAMP=49;MSQ=68.59;AN=16834;AC=49;NS=8438;AC_Hom=0;AC_Het=50;AC_Hemi=0;MAF=0.00296279;HWE=1;NFAM=48	SVTYPE=BND;POS=143418762;STRANDS=+-:36;CIPOS=-9,8;CIEND=-9,8;CIPOS95=0,0;CIEND95=0,0;MATEID=84053_1;EVENT=84053;SECONDARY;SU=36;PE=0;SR=36;ALG=PROD;AF=0.002911;NSAMP=49;MSQ=68.59;AN=16834;AC=49;NS=8438;AC_Hom=0;AC_Het=50;AC_Hemi=0;MAF=0.00296279;HWE=1;NFAM=48
1	143418764	143418933	4	49579921	49580197	6810	2805.49	-	+	BND	LOW	6810_1	N	]4:49579935]N	6810_2	N	N[1:143418914[	SVTYPE=BND;POS=143418914;STRANDS=-+:142;IMPRECISE;CIPOS=-149,20;CIEND=-14,262;CIPOS95=-9,9;CIEND95=-7,7;MATEID=6810_2;EVENT=6810;SU=142;PE=142;SR=0;ALG=PROD;AF=0.003564;NSAMP=60;MSQ=46.45;AN=16834;AC=60;NS=8438;AC_Hom=0;AC_Het=60;AC_Hemi=0;MAF=0.00355534;HWE=1;NFAM=60	SVTYPE=BND;POS=49579935;STRANDS=-+:142;IMPRECISE;CIPOS=-14,262;CIEND=-149,20;CIPOS95=-7,7;CIEND95=-9,9;MATEID=6810_1;EVENT=6810;SECONDARY;SU=142;PE=142;SR=0;ALG=PROD;AF=0.003564;NSAMP=60;MSQ=46.45;AN=16834;AC=60;NS=8438;AC_Hom=0;AC_Het=60;AC_Hemi=0;MAF=0.00355534;HWE=1;NFAM=60
1	143419097	143419389	4	49579809	49580011	6811	440.21	+	-	BND	LOW	6811_1	N	N[4:49579985[	6811_2	N	]1:143419136]N	SVTYPE=BND;POS=143419136;STRANDS=+-:118;IMPRECISE;CIPOS=-39,253;CIEND=-175,27;CIPOS95=-16,16;CIEND95=-16,16;MATEID=6811_2;EVENT=6811;SU=118;PE=118;SR=0;ALG=PROD;AF=0.0007128;NSAMP=12;MSQ=36.13;AN=16834;AC=12;NS=8438;AC_Hom=0;AC_Het=12;AC_Hemi=0;MAF=0.000711069;HWE=1;NFAM=12	SVTYPE=BND;POS=49579985;STRANDS=+-:118;IMPRECISE;CIPOS=-175,27;CIEND=-39,253;CIPOS95=-16,16;CIEND95=-16,16;MATEID=6811_1;EVENT=6811;SECONDARY;SU=118;PE=118;SR=0;ALG=PROD;AF=0.0007128;NSAMP=12;MSQ=36.13;AN=16834;AC=12;NS=8438;AC_Hom=0;AC_Het=12;AC_Hemi=0;MAF=0.000711069;HWE=1;NFAM=12
1	143470607	143471272	GL000194.1	118434	119075	10595	77561.3	-	+	BND	LOW	10595_1	N	]GL000194.1:118683]N	10595_2	N	N[1:143471222[	SVTYPE=BND;POS=143471222;STRANDS=-+:538;IMPRECISE;CIPOS=-614,51;CIEND=-249,392;CIPOS95=-140,51;CIEND95=-137,137;MATEID=10595_2;EVENT=10595;SU=538;PE=538;SR=0;ALG=PROD;AF=0.04711;NSAMP=793;MSQ=97.62;AN=16834;AC=793;NS=8438;AC_Hom=0;AC_Het=795;AC_Hemi=0;MAF=0.0471083;HWE=6.17972e-09;NFAM=664	SVTYPE=BND;POS=118683;STRANDS=-+:538;IMPRECISE;CIPOS=-249,392;CIEND=-614,51;CIPOS95=-137,137;CIEND95=-140,51;MATEID=10595_1;EVENT=10595;SECONDARY;SU=538;PE=538;SR=0;ALG=PROD;AF=0.04711;NSAMP=793;MSQ=97.62;AN=16834;AC=793;NS=8438;AC_Hom=0;AC_Het=795;AC_Hemi=0;MAF=0.0471083;HWE=6.17972e-09;NFAM=664
1	143470665	143471580	21	9971599	9972542	5465	44.65	+	-	BND	LOW	5465_1	N	N[21:9972051[	5465_2	N	]1:143471158]N	SVTYPE=BND;POS=143471158;STRANDS=-+:12,+-:4;IMPRECISE;CIPOS=-493,422;CIEND=-451,492;CIPOS95=-113,113;CIEND95=-163,163;MATEID=5465_2;EVENT=5465;SU=16;PE=16;SR=0;ALG=PROD;AF=0.0001188;NSAMP=2;MSQ=22.27;AN=16834;AC=2;NS=8438;AC_Hom=0;AC_Het=2;AC_Hemi=0;MAF=0.000118511;HWE=1;NFAM=2	SVTYPE=BND;POS=9972051;STRANDS=-+:12,+-:4;IMPRECISE;CIPOS=-451,492;CIEND=-493,422;CIPOS95=-163,163;CIEND95=-113,113;MATEID=5465_1;EVENT=5465;SECONDARY;SU=16;PE=16;SR=0;ALG=PROD;AF=0.0001188;NSAMP=2;MSQ=22.27;AN=16834;AC=2;NS=8438;AC_Hom=0;AC_Het=2;AC_Hemi=0;MAF=0.000118511;HWE=1;NFAM=2
1	143486632	143486652	19	12601439	12601459	3916	2846.61	-	+	BND	LOW	3916_1	N	]19:12601449]N	3916_2	N	N[1:143486643[	SVTYPE=BND;POS=143486643;STRANDS=-+:17;CIPOS=-10,10;CIEND=-10,10;CIPOS95=0,0;CIEND95=0,0;MATEID=3916_2;EVENT=3916;SU=17;PE=0;SR=17;ALG=PROD;AF=0.007247;NSAMP=122;MSQ=22.12;AN=16834;AC=122;NS=8438;AC_Hom=0;AC_Het=122;AC_Hemi=0;MAF=0.0072292;HWE=1;NFAM=122	SVTYPE=BND;POS=12601449;STRANDS=-+:17;CIPOS=-10,10;CIEND=-10,10;CIPOS95=0,0;CIEND95=0,0;MATEID=3916_1;EVENT=3916;SECONDARY;SU=17;PE=0;SR=17;ALG=PROD;AF=0.007247;NSAMP=122;MSQ=22.12;AN=16834;AC=122;NS=8438;AC_Hom=0;AC_Het=122;AC_Hemi=0;MAF=0.0072292;HWE=1;NFAM=122
1	143494348	143494536	GL000194.1	141959	142250	10597	213.24	-	+	BND	LOW	10597_1	N	]GL000194.1:141970]N	10597_2	N	N[1:143494504[	SVTYPE=BND;POS=143494504;STRANDS=-+:30;IMPRECISE;CIPOS=-155,33;CIEND=-11,280;CIPOS95=-36,33;CIEND95=-11,64;MATEID=10597_2;EVENT=10597;SU=30;PE=30;SR=0;ALG=PROD;AF=0.0004752;NSAMP=8;MSQ=26;AN=16834;AC=8;NS=8438;AC_Hom=0;AC_Het=8;AC_Hemi=0;MAF=0.000474046;HWE=1;NFAM=8	SVTYPE=BND;POS=141970;STRANDS=-+:30;IMPRECISE;CIPOS=-11,280;CIEND=-155,33;CIPOS95=-11,64;CIEND95=-36,33;MATEID=10597_1;EVENT=10597;SECONDARY;SU=30;PE=30;SR=0;ALG=PROD;AF=0.0004752;NSAMP=8;MSQ=26;AN=16834;AC=8;NS=8438;AC_Hom=0;AC_Het=8;AC_Hemi=0;MAF=0.000474046;HWE=1;NFAM=8
1	143494411	143494792	GL000194.1	141549	141824	10596	488.26	+	-	BND	LOW	10596_1	N	N[GL000194.1:141795[	10596_2	N	]1:143494441]N	SVTYPE=BND;POS=143494441;STRANDS=+-:9;IMPRECISE;CIPOS=-30,351;CIEND=-245,30;CIPOS95=-30,60;CIEND95=-90,30;MATEID=10596_2;EVENT=10596;SU=9;PE=9;SR=0;ALG=PROD;AF=0.0006534;NSAMP=11;MSQ=43.41;AN=16834;AC=11;NS=8438;AC_Hom=0;AC_Het=11;AC_Hemi=0;MAF=0.000651813;HWE=1;NFAM=11	SVTYPE=BND;POS=141795;STRANDS=+-:9;IMPRECISE;CIPOS=-245,30;CIEND=-30,351;CIPOS95=-90,30;CIEND95=-30,60;MATEID=10596_1;EVENT=10596;SECONDARY;SU=9;PE=9;SR=0;ALG=PROD;AF=0.0006534;NSAMP=11;MSQ=43.41;AN=16834;AC=11;NS=8438;AC_Hom=0;AC_Het=11;AC_Hemi=0;MAF=0.000651813;HWE=1;NFAM=11
1	143496169	143496270	Y	13398592	13398731	11385	33567.8	+	-	BND	LOW	11385_1	N	N[Y:13398682[	11385_2	N	]1:143496214]N	SVTYPE=BND;POS=143496214;STRANDS=+-:4;IMPRECISE;CIPOS=-45,56;CIEND=-89,50;CIPOS95=-12,12;CIEND95=-32,32;MATEID=11385_2;EVENT=11385;SU=4;PE=4;SR=0;ALG=PROD;AF=0.04996;NSAMP=841;MSQ=39.35;AN=16834;AC=841;NS=8438;AC_Hom=0;AC_Het=842;AC_Hemi=0;MAF=0.0498933;HWE=4.87802e-10;NFAM=819	SVTYPE=BND;POS=13398682;STRANDS=+-:4;IMPRECISE;CIPOS=-89,50;CIEND=-45,56;CIPOS95=-32,32;CIEND95=-12,12;MATEID=11385_1;EVENT=11385;SECONDARY;SU=4;PE=4;SR=0;ALG=PROD;AF=0.04996;NSAMP=841;MSQ=39.35;AN=16834;AC=841;NS=8438;AC_Hom=0;AC_Het=842;AC_Hemi=0;MAF=0.0498933;HWE=4.87802e-10;NFAM=819
1	143496226	143496324	Y	13398966	13399177	11384	50101.2	+	-	BND	LOW	11384_1	N	N[Y:13399168[	11384_2	N	]1:143496236]N	SVTYPE=BND;POS=143496236;STRANDS=+-:557;IMPRECISE;CIPOS=-10,88;CIEND=-201,10;CIPOS95=-1,1;CIEND95=-12,10;MATEID=11384_2;EVENT=11384;SU=557;PE=557;SR=0;ALG=PROD;AF=0.0796;NSAMP=1340;MSQ=36.74;AN=16834;AC=1340;NS=8438;AC_Hom=0;AC_Het=1344;AC_Hemi=0;MAF=0.0796397;HWE=1.183e-25;NFAM=1238	SVTYPE=BND;POS=13399168;STRANDS=+-:557;IMPRECISE;CIPOS=-201,10;CIEND=-10,88;CIPOS95=-12,10;CIEND95=-1,1;MATEID=11384_1;EVENT=11384;SECONDARY;SU=557;PE=557;SR=0;ALG=PROD;AF=0.0796;NSAMP=1340;MSQ=36.74;AN=16834;AC=1340;NS=8438;AC_Hom=0;AC_Het=1344;AC_Hemi=0;MAF=0.0796397;HWE=1.183e-25;NFAM=1238
1	143496729	143496909	GL000214.1	1044	1196	10613	59009.7	-	-	BND	LOW	10613_1	N	[GL000214.1:1181[N	10613_2	N	[1:143496900[N	SVTYPE=BND;POS=143496900;STRANDS=--:3584;IMPRECISE;CIPOS=-170,10;CIEND=-136,16;CIPOS95=-9,9;CIEND95=-6,6;MATEID=10613_2;EVENT=10613;SU=3584;PE=3584;SR=0;ALG=PROD;AF=0.03511;NSAMP=591;MSQ=99.01;AN=16834;AC=591;NS=8438;AC_Hom=0;AC_Het=596;AC_Hemi=0;MAF=0.0353164;HWE=3.57019e-05;NFAM=544	SVTYPE=BND;POS=1181;STRANDS=--:3584;IMPRECISE;CIPOS=-136,16;CIEND=-170,10;CIPOS95=-6,6;CIEND95=-9,9;MATEID=10613_1;EVENT=10613;SECONDARY;SU=3584;PE=3584;SR=0;ALG=PROD;AF=0.03511;NSAMP=591;MSQ=99.01;AN=16834;AC=591;NS=8438;AC_Hom=0;AC_Het=596;AC_Hemi=0;MAF=0.0353164;HWE=3.57019e-05;NFAM=544
1	143497098	143497275	GL000214.1	1022	1128	10614	75416.0	+	+	BND	LOW	10614_1	N	N]GL000214.1:1032]	10614_2	N	N]1:143497126]	SVTYPE=BND;POS=143497126;STRANDS=++:3969;IMPRECISE;CIPOS=-28,149;CIEND=-10,96;CIPOS95=-7,7;CIEND95=-2,2;MATEID=10614_2;EVENT=10614;SU=3969;PE=3969;SR=0;ALG=PROD;AF=0.04241;NSAMP=714;MSQ=103.94;AN=16834;AC=714;NS=8438;AC_Hom=0;AC_Het=718;AC_Hemi=0;MAF=0.0425456;HWE=2.66789e-07;NFAM=641	SVTYPE=BND;POS=1032;STRANDS=++:3969;IMPRECISE;CIPOS=-10,96;CIEND=-28,149;CIPOS95=-2,2;CIEND95=-7,7;MATEID=10614_1;EVENT=10614;SECONDARY;SU=3969;PE=3969;SR=0;ALG=PROD;AF=0.04241;NSAMP=714;MSQ=103.94;AN=16834;AC=714;NS=8438;AC_Hom=0;AC_Het=718;AC_Hemi=0;MAF=0.0425456;HWE=2.66789e-07;NFAM=641
1	143498223	143498589	GL000235.1	34443	34883	10695	288788.0	+	+	BND	LOW	10695_1	N	N]GL000235.1:34467]	10695_2	N	N]1:143498273]	SVTYPE=BND;POS=143498273;STRANDS=++:54;IMPRECISE;CIPOS=-50,316;CIEND=-24,416;CIPOS95=-7,7;CIEND95=-24,47;MATEID=10695_2;EVENT=10695;SU=54;PE=54;SR=0;ALG=PROD;AF=0.2472;NSAMP=4162;MSQ=68.96;AN=16834;AC=4162;NS=8438;AC_Hom=0;AC_Het=4174;AC_Hemi=0;MAF=0.247333;HWE=0;NFAM=3754	SVTYPE=BND;POS=34467;STRANDS=++:54;IMPRECISE;CIPOS=-24,416;CIEND=-50,316;CIPOS95=-24,47;CIEND95=-7,7;MATEID=10695_1;EVENT=10695;SECONDARY;SU=54;PE=54;SR=0;ALG=PROD;AF=0.2472;NSAMP=4162;MSQ=68.96;AN=16834;AC=4162;NS=8438;AC_Hom=0;AC_Het=4174;AC_Hemi=0;MAF=0.247333;HWE=0;NFAM=3754
1	143504038	143504376	GL000218.1	133340	133831	10624	43.96	+	-	BND	LOW	10624_1	N	N[GL000218.1:133824[	10624_2	N	]1:143504048]N	SVTYPE=BND;POS=143504048;STRANDS=+-:4;IMPRECISE;CIPOS=-10,328;CIEND=-483,8;CIPOS95=-2,115;CIEND95=-166,0;MATEID=10624_2;EVENT=10624;SU=4;PE=4;SR=0;ALG=PROD;AF=0.0001188;NSAMP=2;MSQ=17.85;AN=16834;AC=2;NS=8438;AC_Hom=0;AC_Het=2;AC_Hemi=0;MAF=0.000118511;HWE=1;NFAM=2	SVTYPE=BND;POS=133824;STRANDS=+-:4;IMPRECISE;CIPOS=-483,8;CIEND=-10,328;CIPOS95=-166,0;CIEND95=-2,115;MATEID=10624_1;EVENT=10624;SECONDARY;SU=4;PE=4;SR=0;ALG=PROD;AF=0.0001188;NSAMP=2;MSQ=17.85;AN=16834;AC=2;NS=8438;AC_Hom=0;AC_Het=2;AC_Hemi=0;MAF=0.000118511;HWE=1;NFAM=2
1	143510826	143511255	5	7507109	7507400	7468	17.61	-	-	BND	LOW	7468_1	N	[5:7507391[N	7468_2	N	[1:143511246[N	SVTYPE=BND;POS=143511246;STRANDS=--:5;IMPRECISE;CIPOS=-419,10;CIEND=-281,10;CIPOS95=-144,1;CIEND95=-153,1;MATEID=7468_2;EVENT=7468;SU=5;PE=5;SR=0;ALG=PROD;AF=0.0001188;NSAMP=2;MSQ=6.71;AN=16834;AC=2;NS=8438;AC_Hom=0;AC_Het=2;AC_Hemi=0;MAF=0.000118511;HWE=1;NFAM=2	SVTYPE=BND;POS=7507391;STRANDS=--:5;IMPRECISE;CIPOS=-281,10;CIEND=-419,10;CIPOS95=-153,1;CIEND95=-144,1;MATEID=7468_1;EVENT=7468;SECONDARY;SU=5;PE=5;SR=0;ALG=PROD;AF=0.0001188;NSAMP=2;MSQ=6.71;AN=16834;AC=2;NS=8438;AC_Hom=0;AC_Het=2;AC_Hemi=0;MAF=0.000118511;HWE=1;NFAM=2
1	143511540	143511728	GL000225.1	202154	202376	10643	30024.6	-	-	BND	LOW	10643_1	N	[GL000225.1:202347[N	10643_2	N	[1:143511687[N	SVTYPE=BND;POS=143511687;STRANDS=--:2909;IMPRECISE;CIPOS=-146,42;CIEND=-192,30;CIPOS95=-7,7;CIEND95=-8,8;MATEID=10643_2;EVENT=10643;SU=2909;PE=2909;SR=0;ALG=PROD;AF=0.04057;NSAMP=683;MSQ=43.55;AN=16834;AC=683;NS=8438;AC_Hom=0;AC_Het=684;AC_Hemi=0;MAF=0.0405309;HWE=8.707e-07;NFAM=657	SVTYPE=BND;POS=202347;STRANDS=--:2909;IMPRECISE;CIPOS=-192,30;CIEND=-146,42;CIPOS95=-8,8;CIEND95=-7,7;MATEID=10643_1;EVENT=10643;SECONDARY;SU=2909;PE=2909;SR=0;ALG=PROD;AF=0.04057;NSAMP=683;MSQ=43.55;AN=16834;AC=683;NS=8438;AC_Hom=0;AC_Het=684;AC_Hemi=0;MAF=0.0405309;HWE=8.707e-07;NFAM=657
1	143511655	143511846	3	75879062	75879472	6141	16486.3	-	+	BND	LOW	6141_1	N	]3:75879087]N	6141_2	N	N[1:143511817[	SVTYPE=BND;POS=143511817;STRANDS=-+:7;IMPRECISE;CIPOS=-161,30;CIEND=-25,385;CIPOS95=-59,30;CIEND95=-25,132;MATEID=6141_2;EVENT=6141;SU=7;PE=7;SR=0;ALG=PROD;AF=0.018;NSAMP=303;MSQ=54.07;AN=16834;AC=303;NS=8438;AC_Hom=0;AC_Het=303;AC_Hemi=0;MAF=0.0179545;HWE=0.117545;NFAM=267	SVTYPE=BND;POS=75879087;STRANDS=-+:7;IMPRECISE;CIPOS=-25,385;CIEND=-161,30;CIPOS95=-25,132;CIEND95=-59,30;MATEID=6141_1;EVENT=6141;SECONDARY;SU=7;PE=7;SR=0;ALG=PROD;AF=0.018;NSAMP=303;MSQ=54.07;AN=16834;AC=303;NS=8438;AC_Hom=0;AC_Het=303;AC_Hemi=0;MAF=0.0179545;HWE=0.117545;NFAM=267
1	143525434	143525857	GL000235.1	6913	7330	10691	2240.03	+	+	BND	LOW	10691_1	N	N]GL000235.1:6963]	10691_2	N	N]1:143525464]	SVTYPE=BND;POS=143525464;STRANDS=++:15;IMPRECISE;CIPOS=-30,393;CIEND=-50,367;CIPOS95=-30,67;CIEND95=-49,49;MATEID=10691_2;EVENT=10691;SU=15;PE=15;SR=0;ALG=PROD;AF=0.005762;NSAMP=97;MSQ=22;AN=16834;AC=97;NS=8438;AC_Hom=0;AC_Het=97;AC_Hemi=0;MAF=0.00574781;HWE=1;NFAM=92	SVTYPE=BND;POS=6963;STRANDS=++:15;IMPRECISE;CIPOS=-50,367;CIEND=-30,393;CIPOS95=-49,49;CIEND95=-30,67;MATEID=10691_1;EVENT=10691;SECONDARY;SU=15;PE=15;SR=0;ALG=PROD;AF=0.005762;NSAMP=97;MSQ=22;AN=16834;AC=97;NS=8438;AC_Hom=0;AC_Het=97;AC_Hemi=0;MAF=0.00574781;HWE=1;NFAM=92
1	143541206	143541753	3	75912566	75912945	6142	413.09	+	-	BND	LOW	6142_1	N	N[3:75912916[	6142_2	N	]1:143541236]N	SVTYPE=BND;POS=143541236;STRANDS=+-:8;IMPRECISE;CIPOS=-30,517;CIEND=-349,30;CIPOS95=-30,124;CIEND95=-142,30;MATEID=6142_2;EVENT=6142;SU=8;PE=8;SR=0;ALG=PROD;AF=0.001366;NSAMP=23;MSQ=17.09;AN=16834;AC=23;NS=8438;AC_Hom=0;AC_Het=23;AC_Hemi=0;MAF=0.00136288;HWE=1;NFAM=22	SVTYPE=BND;POS=75912916;STRANDS=+-:8;IMPRECISE;CIPOS=-349,30;CIEND=-30,517;CIPOS95=-142,30;CIEND95=-30,124;MATEID=6142_1;EVENT=6142;SECONDARY;SU=8;PE=8;SR=0;ALG=PROD;AF=0.001366;NSAMP=23;MSQ=17.09;AN=16834;AC=23;NS=8438;AC_Hom=0;AC_Het=23;AC_Hemi=0;MAF=0.00136288;HWE=1;NFAM=22
1	143542055	143542221	GL000194.1	189677	189818	10598	5021.48	+	-	BND	LOW	10598_1	N	N[GL000194.1:189809[	10598_2	N	]1:143542075]N	SVTYPE=BND;POS=143542075;STRANDS=+-:1389;IMPRECISE;CIPOS=-20,146;CIEND=-131,10;CIPOS95=-6,6;CIEND95=-3,3;MATEID=10598_2;EVENT=10598;SU=1389;PE=1389;SR=0;ALG=PROD;AF=0.007307;NSAMP=123;MSQ=40.48;AN=16834;AC=123;NS=8438;AC_Hom=0;AC_Het=123;AC_Hemi=0;MAF=0.00728846;HWE=1;NFAM=123	SVTYPE=BND;POS=189809;STRANDS=+-:1389;IMPRECISE;CIPOS=-131,10;CIEND=-20,146;CIPOS95=-3,3;CIEND95=-6,6;MATEID=10598_1;EVENT=10598;SECONDARY;SU=1389;PE=1389;SR=0;ALG=PROD;AF=0.007307;NSAMP=123;MSQ=40.48;AN=16834;AC=123;NS=8438;AC_Hom=0;AC_Het=123;AC_Hemi=0;MAF=0.00728846;HWE=1;NFAM=123
1	143542075	143542348	GL000194.1	190028	190504	10600	29.55	-	+	BND	LOW	10600_1	N	]GL000194.1:190078]N	10600_2	N	N[1:143542299[	SVTYPE=BND;POS=143542299;STRANDS=-+:6;IMPRECISE;CIPOS=-223,50;CIEND=-50,426;CIPOS95=-81,50;CIEND95=-50,114;MATEID=10600_2;EVENT=10600;SU=6;PE=6;SR=0;ALG=PROD;AF=5.94e-05;NSAMP=1;MSQ=29.55;AN=16834;AC=1;NS=8438;AC_Hom=0;AC_Het=1;AC_Hemi=0;MAF=5.92557e-05;HWE=1;NFAM=1	SVTYPE=BND;POS=190078;STRANDS=-+:6;IMPRECISE;CIPOS=-50,426;CIEND=-223,50;CIPOS95=-50,114;CIEND95=-81,50;MATEID=10600_1;EVENT=10600;SECONDARY;SU=6;PE=6;SR=0;ALG=PROD;AF=5.94e-05;NSAMP=1;MSQ=29.55;AN=16834;AC=1;NS=8438;AC_Hom=0;AC_Het=1;AC_Hemi=0;MAF=5.92557e-05;HWE=1;NFAM=1
1	143542687	143543234	GL000194.1	190083	190579	10599	32574.7	+	-	BND	LOW	10599_1	N	N[GL000194.1:190552[	10599_2	N	]1:143542762]N	SVTYPE=BND;POS=143542762;STRANDS=+-:3257;IMPRECISE;CIPOS=-75,472;CIEND=-468,28;CIPOS95=-29,29;CIEND95=-47,28;MATEID=10599_2;EVENT=10599;SU=3257;PE=3257;SR=0;ALG=PROD;AF=0.0316;NSAMP=532;MSQ=60.97;AN=16834;AC=532;NS=8438;AC_Hom=0;AC_Het=532;AC_Hemi=0;MAF=0.0315241;HWE=0.000439767;NFAM=518	SVTYPE=BND;POS=190552;STRANDS=+-:3257;IMPRECISE;CIPOS=-468,28;CIEND=-75,472;CIPOS95=-47,28;CIEND95=-29,29;MATEID=10599_1;EVENT=10599;SECONDARY;SU=3257;PE=3257;SR=0;ALG=PROD;AF=0.0316;NSAMP=532;MSQ=60.97;AN=16834;AC=532;NS=8438;AC_Hom=0;AC_Het=532;AC_Hemi=0;MAF=0.0315241;HWE=0.000439767;NFAM=518
1	143663111	143663300	1	149211714	149212229	254639	16107.3	-	+	BND	LOW	254639_1	N	]1:149211727]N	254639_2	N	N[1:143663251[	SVTYPE=BND;POS=143663251;STRANDS=-+:20;IMPRECISE;CIPOS=-139,50;CIEND=-13,502;CIPOS95=-12,12;CIEND95=-13,103;MATEID=254639_2;EVENT=254639;SU=20;PE=20;SR=0;ALG=PROD;AF=0.07027;NSAMP=1182;MSQ=12.03;AN=16834;AC=1183;NS=8438;AC_Hom=2;AC_Het=1182;AC_Hemi=0;MAF=0.0701588;HWE=3.44016e-18;NFAM=1140	SVTYPE=BND;POS=149211727;STRANDS=-+:20;IMPRECISE;CIPOS=-13,502;CIEND=-139,50;CIPOS95=-13,103;CIEND95=-12,12;MATEID=254639_1;EVENT=254639;SECONDARY;SU=20;PE=20;SR=0;ALG=PROD;AF=0.07027;NSAMP=1182;MSQ=12.03;AN=16834;AC=1183;NS=8438;AC_Hom=2;AC_Het=1182;AC_Hemi=0;MAF=0.0701588;HWE=3.44016e-18;NFAM=1140
1	143663621	143663735	1	149211788	149211950	84054	231591.0	+	-	BND	LOW	84054_1	N	N[1:149211941[	84054_2	N	]1:143663631]N	SVTYPE=BND;POS=143663631;STRANDS=+-:490;IMPRECISE;CIPOS=-10,104;CIEND=-152,10;CIPOS95=-1,1;CIEND95=-3,3;MATEID=84054_2;EVENT=84054;SU=490;PE=490;SR=0;ALG=PROD;AF=0.2171;NSAMP=3655;MSQ=62.92;AN=16834;AC=3655;NS=8438;AC_Hom=0;AC_Het=3665;AC_Hemi=0;MAF=0.217172;HWE=0;NFAM=3189	SVTYPE=BND;POS=149211941;STRANDS=+-:490;IMPRECISE;CIPOS=-152,10;CIEND=-10,104;CIPOS95=-3,3;CIEND95=-1,1;MATEID=84054_1;EVENT=84054;SECONDARY;SU=490;PE=490;SR=0;ALG=PROD;AF=0.2171;NSAMP=3655;MSQ=62.92;AN=16834;AC=3655;NS=8438;AC_Hom=0;AC_Het=3665;AC_Hemi=0;MAF=0.217172;HWE=0;NFAM=3189
1	143694347	143694358	7	85514648	85514659	9228	12536.3	-	+	BND	LOW	9228_1	N	]7:85514654]N	9228_2	N	N[1:143694354[	SVTYPE=BND;POS=143694354;STRANDS=-+:91;CIPOS=-6,5;CIEND=-6,5;CIPOS95=0,0;CIEND95=0,0;MATEID=9228_2;EVENT=9228;SU=91;PE=0;SR=91;ALG=PROD;AF=0.01978;NSAMP=328;MSQ=37.66;AN=16834;AC=333;NS=8438;AC_Hom=10;AC_Het=323;AC_Hemi=0;MAF=0.0197322;HWE=0.265696;NFAM=323	SVTYPE=BND;POS=85514654;STRANDS=-+:91;CIPOS=-6,5;CIEND=-6,5;CIPOS95=0,0;CIEND95=0,0;MATEID=9228_1;EVENT=9228;SECONDARY;SU=91;PE=0;SR=91;ALG=PROD;AF=0.01978;NSAMP=328;MSQ=37.66;AN=16834;AC=333;NS=8438;AC_Hom=10;AC_Het=323;AC_Hemi=0;MAF=0.0197322;HWE=0.265696;NFAM=323
1	143978322	143978379	11	93511287	93511344	958	156.17	-	+	BND	LOW	958_1	N	]11:93511316]N	958_2	N	N[1:143978352[	SVTYPE=BND;POS=143978352;STRANDS=-+:9;CIPOS=-29,28;CIEND=-29,28;CIPOS95=0,0;CIEND95=0,0;MATEID=958_2;EVENT=958;SU=9;PE=0;SR=9;ALG=PROD;AF=0.000594;NSAMP=10;MSQ=13.97;AN=16834;AC=10;NS=8438;AC_Hom=0;AC_Het=10;AC_Hemi=0;MAF=0.000592557;HWE=1;NFAM=10	SVTYPE=BND;POS=93511316;STRANDS=-+:9;CIPOS=-29,28;CIEND=-29,28;CIPOS95=0,0;CIEND95=0,0;MATEID=958_1;EVENT=958;SECONDARY;SU=9;PE=0;SR=9;ALG=PROD;AF=0.000594;NSAMP=10;MSQ=13.97;AN=16834;AC=10;NS=8438;AC_Hom=0;AC_Het=10;AC_Hemi=0;MAF=0.000592557;HWE=1;NFAM=10
1	143978794	143979026	1	206072477	206072724	292768	247801.0	-	-	BND	LOW	292768_1	N	[1:206072709[N	292768_2	N	[1:143979016[N	SVTYPE=BND;POS=143979016;STRANDS=--:2162;IMPRECISE;CIPOS=-221,11;CIEND=-231,16;CIPOS95=-15,11;CIEND95=-12,12;MATEID=292768_2;EVENT=292768;SU=2162;PE=2162;SR=0;ALG=PROD;AF=0.2708;NSAMP=4558;MSQ=54.02;AN=16834;AC=4558;NS=8438;AC_Hom=0;AC_Het=4566;AC_Hemi=0;MAF=0.270562;HWE=0;NFAM=4186	SVTYPE=BND;POS=206072709;STRANDS=--:2162;IMPRECISE;CIPOS=-231,16;CIEND=-221,11;CIPOS95=-12,12;CIEND95=-15,11;MATEID=292768_1;EVENT=292768;SECONDARY;SU=2162;PE=2162;SR=0;ALG=PROD;AF=0.2708;NSAMP=4558;MSQ=54.02;AN=16834;AC=4558;NS=8438;AC_Hom=0;AC_Het=4566;AC_Hemi=0;MAF=0.270562;HWE=0;NFAM=4186
1	143999510	143999938	18	74638474	74638711	3824	60911.8	-	-	BND	LOW	3824_1	N	[18:74638702[N	3824_2	N	[1:143999934[N	SVTYPE=BND;POS=143999934;STRANDS=--:128;IMPRECISE;CIPOS=-423,5;CIEND=-227,10;CIPOS95=-58,5;CIEND95=-17,10;MATEID=3824_2;EVENT=3824;SU=128;PE=128;SR=0;ALG=PROD;AF=0.1098;NSAMP=1849;MSQ=32.23;AN=16834;AC=1849;NS=8438;AC_Hom=0;AC_Het=1855;AC_Hemi=0;MAF=0.109919;HWE=0;NFAM=1705	SVTYPE=BND;POS=74638702;STRANDS=--:128;IMPRECISE;CIPOS=-227,10;CIEND=-423,5;CIPOS95=-17,10;CIEND95=-58,5;MATEID=3824_1;EVENT=3824;SECONDARY;SU=128;PE=128;SR=0;ALG=PROD;AF=0.1098;NSAMP=1849;MSQ=32.23;AN=16834;AC=1849;NS=8438;AC_Hom=0;AC_Het=1855;AC_Hemi=0;MAF=0.109919;HWE=0;NFAM=1705
1	143999590	144000003	1	144011542	144011721	84055	119.28	+	-	BND	LOW	84055_1	N	N[1:144011692[	84055_2	N	]1:143999620]N	SVTYPE=BND;POS=143999620;STRANDS=+-:15;IMPRECISE;CIPOS=-30,383;CIEND=-149,30;CIPOS95=-30,72;CIEND95=-32,30;MATEID=84055_2;EVENT=84055;SU=15;PE=15;SR=0;ALG=PROD;AF=0.0001188;NSAMP=2;MSQ=59.64;AN=16834;AC=2;NS=8438;AC_Hom=0;AC_Het=2;AC_Hemi=0;MAF=0.000118511;HWE=1;NFAM=2	SVTYPE=BND;POS=144011692;STRANDS=+-:15;IMPRECISE;CIPOS=-149,30;CIEND=-30,383;CIPOS95=-32,30;CIEND95=-30,72;MATEID=84055_1;EVENT=84055;SECONDARY;SU=15;PE=15;SR=0;ALG=PROD;AF=0.0001188;NSAMP=2;MSQ=59.64;AN=16834;AC=2;NS=8438;AC_Hom=0;AC_Het=2;AC_Hemi=0;MAF=0.000118511;HWE=1;NFAM=2
1	144014499	144014503	1	228141634	228141638	292769	175376.0	+	+	BND	LOW	292769_1	N	N]1:228141636]	292769_2	N	N]1:144014501]	SVTYPE=BND;POS=144014501;STRANDS=++:391;CIPOS=-2,2;CIEND=-2,2;CIPOS95=0,0;CIEND95=0,0;MATEID=292769_2;EVENT=292769;SU=391;PE=0;SR=391;ALG=PROD;AF=0.2279;NSAMP=3831;MSQ=45.28;AN=16834;AC=3837;NS=8438;AC_Hom=12;AC_Het=3835;AC_Hemi=0;MAF=0.227957;HWE=0;NFAM=3433	SVTYPE=BND;POS=228141636;STRANDS=++:391;CIPOS=-2,2;CIEND=-2,2;CIPOS95=0,0;CIEND95=0,0;MATEID=292769_1;EVENT=292769;SECONDARY;SU=391;PE=0;SR=391;ALG=PROD;AF=0.2279;NSAMP=3831;MSQ=45.28;AN=16834;AC=3837;NS=8438;AC_Hom=12;AC_Het=3835;AC_Hemi=0;MAF=0.227957;HWE=0;NFAM=3433
1	144014504	144014564	18	1747205	1747265	3578	2679.02	-	-	BND	LOW	3578_1	N	[18:1747236[N	3578_2	N	[1:144014535[N	SVTYPE=BND;POS=144014535;STRANDS=--:40;CIPOS=-30,30;CIEND=-30,30;CIPOS95=0,0;CIEND95=0,0;MATEID=3578_2;EVENT=3578;SU=40;PE=0;SR=40;ALG=PROD;AF=0.005822;NSAMP=98;MSQ=26.33;AN=16834;AC=98;NS=8438;AC_Hom=0;AC_Het=99;AC_Hemi=0;MAF=0.00586632;HWE=1;NFAM=98	SVTYPE=BND;POS=1747236;STRANDS=--:40;CIPOS=-30,30;CIEND=-30,30;CIPOS95=0,0;CIEND95=0,0;MATEID=3578_1;EVENT=3578;SECONDARY;SU=40;PE=0;SR=40;ALG=PROD;AF=0.005822;NSAMP=98;MSQ=26.33;AN=16834;AC=98;NS=8438;AC_Hom=0;AC_Het=99;AC_Hemi=0;MAF=0.00586632;HWE=1;NFAM=98
1	144014524	144014544	3	187958118	187958138	6568	812.12	-	-	BND	LOW	6568_1	N	[3:187958129[N	6568_2	N	[1:144014535[N	SVTYPE=BND;POS=144014535;STRANDS=--:5;CIPOS=-10,10;CIEND=-10,10;CIPOS95=0,0;CIEND95=0,0;MATEID=6568_2;EVENT=6568;SU=5;PE=0;SR=5;ALG=PROD;AF=0.002257;NSAMP=38;MSQ=20.41;AN=16834;AC=38;NS=8438;AC_Hom=0;AC_Het=38;AC_Hemi=0;MAF=0.00225172;HWE=1;NFAM=37	SVTYPE=BND;POS=187958129;STRANDS=--:5;CIPOS=-10,10;CIEND=-10,10;CIPOS95=0,0;CIEND95=0,0;MATEID=6568_1;EVENT=6568;SECONDARY;SU=5;PE=0;SR=5;ALG=PROD;AF=0.002257;NSAMP=38;MSQ=20.41;AN=16834;AC=38;NS=8438;AC_Hom=0;AC_Het=38;AC_Hemi=0;MAF=0.00225172;HWE=1;NFAM=37
1	144014525	144014542	17	67827755	67827772	3524	1152.88	-	-	BND	LOW	3524_1	N	[17:67827765[N	3524_2	N	[1:144014535[N	SVTYPE=BND;POS=144014535;STRANDS=--:4;CIPOS=-9,8;CIEND=-9,8;CIPOS95=0,0;CIEND95=0,0;MATEID=3524_2;EVENT=3524;SU=4;PE=0;SR=4;ALG=PROD;AF=0.002614;NSAMP=44;MSQ=24.89;AN=16834;AC=44;NS=8438;AC_Hom=0;AC_Het=45;AC_Hemi=0;MAF=0.00266651;HWE=1;NFAM=44	SVTYPE=BND;POS=67827765;STRANDS=--:4;CIPOS=-9,8;CIEND=-9,8;CIPOS95=0,0;CIEND95=0,0;MATEID=3524_1;EVENT=3524;SECONDARY;SU=4;PE=0;SR=4;ALG=PROD;AF=0.002614;NSAMP=44;MSQ=24.89;AN=16834;AC=44;NS=8438;AC_Hom=0;AC_Het=45;AC_Hemi=0;MAF=0.00266651;HWE=1;NFAM=44
1	144014528	144014539	7	28388054	28388065	8987	2180.41	-	+	BND	LOW	8987_1	N	]7:28388060]N	8987_2	N	N[1:144014535[	SVTYPE=BND;POS=144014535;STRANDS=-+:88;CIPOS=-6,5;CIEND=-6,5;CIPOS95=0,0;CIEND95=0,0;MATEID=8987_2;EVENT=8987;SU=88;PE=0;SR=88;ALG=PROD;AF=0.005643;NSAMP=95;MSQ=22.27;AN=16834;AC=95;NS=8438;AC_Hom=0;AC_Het=96;AC_Hemi=0;MAF=0.00568855;HWE=1;NFAM=94	SVTYPE=BND;POS=28388060;STRANDS=-+:88;CIPOS=-6,5;CIEND=-6,5;CIPOS95=0,0;CIEND95=0,0;MATEID=8987_1;EVENT=8987;SECONDARY;SU=88;PE=0;SR=88;ALG=PROD;AF=0.005643;NSAMP=95;MSQ=22.27;AN=16834;AC=95;NS=8438;AC_Hom=0;AC_Het=96;AC_Hemi=0;MAF=0.00568855;HWE=1;NFAM=94
1	144014528	144014540	8	120231756	120231771	9983	9591.51	-	-	BND	LOW	9983_1	N	[8:120231763[N	9983_2	N	[1:144014535[N	SVTYPE=BND;POS=144014535;STRANDS=--:121;CIPOS=-6,6;CIEND=-6,9;CIPOS95=0,0;CIEND95=0,0;MATEID=9983_2;EVENT=9983;SU=121;PE=0;SR=121;ALG=PROD;AF=0.01931;NSAMP=325;MSQ=28.44;AN=16834;AC=325;NS=8438;AC_Hom=0;AC_Het=326;AC_Hemi=0;MAF=0.0193174;HWE=0.0785807;NFAM=315	SVTYPE=BND;POS=120231763;STRANDS=--:121;CIPOS=-6,9;CIEND=-6,6;CIPOS95=0,0;CIEND95=0,0;MATEID=9983_1;EVENT=9983;SECONDARY;SU=121;PE=0;SR=121;ALG=PROD;AF=0.01931;NSAMP=325;MSQ=28.44;AN=16834;AC=325;NS=8438;AC_Hom=0;AC_Het=326;AC_Hemi=0;MAF=0.0193174;HWE=0.0785807;NFAM=315
1	144042059	144042326	10	95923206	95923623	425	59.67	-	+	BND	LOW	425_1	N	]10:95923216]N	425_2	N	N[1:144042317[	SVTYPE=BND;POS=144042317;STRANDS=-+:7;IMPRECISE;CIPOS=-257,10;CIEND=-10,407;CIPOS95=-144,1;CIEND95=-1,121;MATEID=425_2;EVENT=425;SU=7;PE=7;SR=0;ALG=PROD;AF=5.94e-05;NSAMP=1;MSQ=59.67;AN=16834;AC=1;NS=8438;AC_Hom=0;AC_Het=1;AC_Hemi=0;MAF=5.92557e-05;HWE=1;NFAM=1	SVTYPE=BND;POS=95923216;STRANDS=-+:7;IMPRECISE;CIPOS=-10,407;CIEND=-257,10;CIPOS95=-1,121;CIEND95=-144,1;MATEID=425_1;EVENT=425;SECONDARY;SU=7;PE=7;SR=0;ALG=PROD;AF=5.94e-05;NSAMP=1;MSQ=59.67;AN=16834;AC=1;NS=8438;AC_Hom=0;AC_Het=1;AC_Hemi=0;MAF=5.92557e-05;HWE=1;NFAM=1
1	144042584	144042698	1	146480183	146480294	292770	25598.7	+	+	BND	LOW	292770_1	N	N]1:146480196]	292770_2	N	N]1:144042603]	SVTYPE=BND;POS=144042603;STRANDS=++:2216;IMPRECISE;CIPOS=-19,95;CIEND=-13,98;CIPOS95=-2,2;CIEND95=-1,1;MATEID=292770_2;EVENT=292770;SU=2216;PE=2216;SR=0;ALG=PROD;AF=0.04723;NSAMP=795;MSQ=31.49;AN=16834;AC=795;NS=8438;AC_Hom=0;AC_Het=798;AC_Hemi=0;MAF=0.0472861;HWE=3.91176e-09;NFAM=711	SVTYPE=BND;POS=146480196;STRANDS=++:2216;IMPRECISE;CIPOS=-13,98;CIEND=-19,95;CIPOS95=-1,1;CIEND95=-2,2;MATEID=292770_1;EVENT=292770;SECONDARY;SU=2216;PE=2216;SR=0;ALG=PROD;AF=0.04723;NSAMP=795;MSQ=31.49;AN=16834;AC=795;NS=8438;AC_Hom=0;AC_Het=798;AC_Hemi=0;MAF=0.0472861;HWE=3.91176e-09;NFAM=711
1	144064506	144064820	1	206526881	206527069	84056	47887.2	+	-	BND	LOW	84056_1	N	N[1:206527053[	84056_2	N	]1:144064545]N	SVTYPE=BND;POS=144064545;STRANDS=+-:302;IMPRECISE;CIPOS=-39,275;CIEND=-171,17;CIPOS95=-7,7;CIEND95=-6,6;MATEID=84056_2;EVENT=84056;SU=302;PE=302;SR=0;ALG=PROD;AF=0.04586;NSAMP=772;MSQ=61.8;AN=16834;AC=772;NS=8438;AC_Hom=0;AC_Het=772;AC_Hemi=0;MAF=0.0457454;HWE=2.26933e-08;NFAM=635	SVTYPE=BND;POS=206527053;STRANDS=+-:302;IMPRECISE;CIPOS=-171,17;CIEND=-39,275;CIPOS95=-6,6;CIEND95=-7,7;MATEID=84056_1;EVENT=84056;SECONDARY;SU=302;PE=302;SR=0;ALG=PROD;AF=0.04586;NSAMP=772;MSQ=61.8;AN=16834;AC=772;NS=8438;AC_Hom=0;AC_Het=772;AC_Hemi=0;MAF=0.0457454;HWE=2.26933e-08;NFAM=635
1	144161698	144161789	5	18469128	18469219	7520	2115.17	-	+	BND	LOW	7520_1	N	]5:18469174]N	7520_2	N	N[1:144161745[	SVTYPE=BND;POS=144161745;STRANDS=-+:6;CIPOS=-46,45;CIEND=-46,45;CIPOS95=0,0;CIEND95=0,0;MATEID=7520_2;EVENT=7520;SU=6;PE=0;SR=6;ALG=PROD;AF=0.004871;NSAMP=82;MSQ=25;AN=16834;AC=82;NS=8438;AC_Hom=0;AC_Het=82;AC_Hemi=0;MAF=0.00485897;HWE=1;NFAM=80	SVTYPE=BND;POS=18469174;STRANDS=-+:6;CIPOS=-46,45;CIEND=-46,45;CIPOS95=0,0;CIEND95=0,0;MATEID=7520_1;EVENT=7520;SECONDARY;SU=6;PE=0;SR=6;ALG=PROD;AF=0.004871;NSAMP=82;MSQ=25;AN=16834;AC=82;NS=8438;AC_Hom=0;AC_Het=82;AC_Hemi=0;MAF=0.00485897;HWE=1;NFAM=80
1	144180810	144180910	8	25632293	25632393	9654	21199.7	+	+	BND	LOW	9654_1	N	N]8:25632343]	9654_2	N	N]1:144180860]	SVTYPE=BND;POS=144180860;STRANDS=++:5;CIPOS=-50,50;CIEND=-50,50;CIPOS95=0,0;CIEND95=0,0;MATEID=9654_2;EVENT=9654;SU=5;PE=0;SR=5;ALG=PROD;AF=0.04913;NSAMP=826;MSQ=24.44;AN=16834;AC=827;NS=8438;AC_Hom=2;AC_Het=830;AC_Hemi=0;MAF=0.0493008;HWE=1.79046e-08;NFAM=766	SVTYPE=BND;POS=25632343;STRANDS=++:5;CIPOS=-50,50;CIEND=-50,50;CIPOS95=0,0;CIEND95=0,0;MATEID=9654_1;EVENT=9654;SECONDARY;SU=5;PE=0;SR=5;ALG=PROD;AF=0.04913;NSAMP=826;MSQ=24.44;AN=16834;AC=827;NS=8438;AC_Hom=2;AC_Het=830;AC_Hemi=0;MAF=0.0493008;HWE=1.79046e-08;NFAM=766
1	144214222	144214239	16	86166032	86166049	3202	496.12	+	+	BND	LOW	3202_1	N	N]16:86166041]	3202_2	N	N]1:144214231]	SVTYPE=BND;POS=144214231;STRANDS=++:4;CIPOS=-9,8;CIEND=-9,8;CIPOS95=0,0;CIEND95=0,0;MATEID=3202_2;EVENT=3202;SU=4;PE=0;SR=4;ALG=PROD;AF=0.001307;NSAMP=22;MSQ=20.32;AN=16834;AC=22;NS=8438;AC_Hom=0;AC_Het=22;AC_Hemi=0;MAF=0.00130363;HWE=1;NFAM=22	SVTYPE=BND;POS=86166041;STRANDS=++:4;CIPOS=-9,8;CIEND=-9,8;CIPOS95=0,0;CIEND95=0,0;MATEID=3202_1;EVENT=3202;SECONDARY;SU=4;PE=0;SR=4;ALG=PROD;AF=0.001307;NSAMP=22;MSQ=20.32;AN=16834;AC=22;NS=8438;AC_Hom=0;AC_Het=22;AC_Hemi=0;MAF=0.00130363;HWE=1;NFAM=22
1	144339648	144339982	1	144520229	144520611	254640	274.72	-	+	BND	LOW	254640_1	N	]1:144520239]N	254640_2	N	N[1:144339973[	SVTYPE=BND;POS=144339973;STRANDS=-+:7;IMPRECISE;CIPOS=-324,10;CIEND=-10,372;CIPOS95=-145,1;CIEND95=-1,115;MATEID=254640_2;EVENT=254640;SU=7;PE=7;SR=0;ALG=PROD;AF=5.941e-05;NSAMP=1;MSQ=45.83;AN=16832;AC=1;NS=8437;AC_Hom=0;AC_Het=1;AC_Hemi=0;MAF=5.92628e-05;HWE=1;NFAM=1	SVTYPE=BND;POS=144520239;STRANDS=-+:7;IMPRECISE;CIPOS=-10,372;CIEND=-324,10;CIPOS95=-1,115;CIEND95=-145,1;MATEID=254640_1;EVENT=254640;SECONDARY;SU=7;PE=7;SR=0;ALG=PROD;AF=5.941e-05;NSAMP=1;MSQ=45.83;AN=16832;AC=1;NS=8437;AC_Hom=0;AC_Het=1;AC_Hemi=0;MAF=5.92628e-05;HWE=1;NFAM=1
1	144520806	144521115	1	148176329	148176831	254641	31.48	-	+	BND	LOW	254641_1	N	]1:148176339]N	254641_2	N	N[1:144521106[	SVTYPE=BND;POS=144521106;STRANDS=-+:4;IMPRECISE;CIPOS=-299,10;CIEND=-10,492;CIPOS95=-153,1;CIEND95=-1,161;MATEID=254641_2;EVENT=254641;SU=4;PE=4;SR=0;ALG=PROD;AF=5.94e-05;NSAMP=1;MSQ=27.3;AN=16834;AC=1;NS=8438;AC_Hom=0;AC_Het=1;AC_Hemi=0;MAF=5.92557e-05;HWE=1;NFAM=1	SVTYPE=BND;POS=148176339;STRANDS=-+:4;IMPRECISE;CIPOS=-10,492;CIEND=-299,10;CIPOS95=-1,161;CIEND95=-153,1;MATEID=254641_1;EVENT=254641;SECONDARY;SU=4;PE=4;SR=0;ALG=PROD;AF=5.94e-05;NSAMP=1;MSQ=27.3;AN=16834;AC=1;NS=8438;AC_Hom=0;AC_Het=1;AC_Hemi=0;MAF=5.92557e-05;HWE=1;NFAM=1
1	144521197	144521655	1	149576130	149576628	292771	87.07	+	+	BND	LOW	292771_1	N	N]1:149576140]	292771_2	N	N]1:144521207]	SVTYPE=BND;POS=144521207;STRANDS=++:5;IMPRECISE;CIPOS=-10,448;CIEND=-10,488;CIPOS95=-2,126;CIEND95=-1,170;MATEID=292771_2;EVENT=292771;SU=5;PE=5;SR=0;ALG=PROD;AF=5.95e-05;NSAMP=1;MSQ=47.84;AN=16806;AC=1;NS=8424;AC_Hom=0;AC_Het=1;AC_Hemi=0;MAF=5.93542e-05;HWE=1;NFAM=1	SVTYPE=BND;POS=149576140;STRANDS=++:5;IMPRECISE;CIPOS=-10,488;CIEND=-10,448;CIPOS95=-1,170;CIEND95=-2,126;MATEID=292771_1;EVENT=292771;SECONDARY;SU=5;PE=5;SR=0;ALG=PROD;AF=5.95e-05;NSAMP=1;MSQ=47.84;AN=16806;AC=1;NS=8424;AC_Hom=0;AC_Het=1;AC_Hemi=0;MAF=5.93542e-05;HWE=1;NFAM=1
1	144526466	144526610	1	149203492	149203649	292772	21020.1	-	-	BND	LOW	292772_1	N	[1:149203639[N	292772_2	N	[1:144526592[N	SVTYPE=BND;POS=144526592;STRANDS=--:676;IMPRECISE;CIPOS=-125,19;CIEND=-146,11;CIPOS95=-1,1;CIEND95=-4,4;MATEID=292772_2;EVENT=292772;SU=676;PE=676;SR=0;ALG=PROD;AF=0.03713;NSAMP=625;MSQ=32.88;AN=16834;AC=625;NS=8438;AC_Hom=0;AC_Het=626;AC_Hemi=0;MAF=0.0370941;HWE=1.03179e-05;NFAM=611	SVTYPE=BND;POS=149203639;STRANDS=--:676;IMPRECISE;CIPOS=-146,11;CIEND=-125,19;CIPOS95=-4,4;CIEND95=-1,1;MATEID=292772_1;EVENT=292772;SECONDARY;SU=676;PE=676;SR=0;ALG=PROD;AF=0.03713;NSAMP=625;MSQ=32.88;AN=16834;AC=625;NS=8438;AC_Hom=0;AC_Het=626;AC_Hemi=0;MAF=0.0370941;HWE=1.03179e-05;NFAM=611
1	144534068	144534120	GL000192.1	544893	544957	10590	32802.7	-	-	BND	LOW	10590_1	N	[GL000192.1:544942[N	10590_2	N	[1:144534107[N	SVTYPE=BND;POS=144534107;STRANDS=--:4434;CIPOS=-38,14;CIEND=-48,16;CIPOS95=0,0;CIEND95=0,0;MATEID=10590_2;EVENT=10590;SU=4434;PE=4434;SR=0;ALG=PROD;AF=0.05127;NSAMP=863;MSQ=37.27;AN=16834;AC=863;NS=8438;AC_Hom=0;AC_Het=865;AC_Hemi=0;MAF=0.0512562;HWE=1.37231e-10;NFAM=781	SVTYPE=BND;POS=544942;STRANDS=--:4434;CIPOS=-48,16;CIEND=-38,14;CIPOS95=0,0;CIEND95=0,0;MATEID=10590_1;EVENT=10590;SECONDARY;SU=4434;PE=4434;SR=0;ALG=PROD;AF=0.05127;NSAMP=863;MSQ=37.27;AN=16834;AC=863;NS=8438;AC_Hom=0;AC_Het=865;AC_Hemi=0;MAF=0.0512562;HWE=1.37231e-10;NFAM=781
1	144534116	144534194	GL000192.1	544642	544784	10592	34191.0	-	-	BND	LOW	10592_1	N	[GL000192.1:544735[N	10592_2	N	[1:144534159[N	SVTYPE=BND;POS=144534159;STRANDS=--:15;IMPRECISE;CIPOS=-42,36;CIEND=-92,50;CIPOS95=-24,24;CIEND95=-12,12;MATEID=10592_2;EVENT=10592;SU=15;PE=15;SR=0;ALG=PROD;AF=0.0537;NSAMP=904;MSQ=37.13;AN=16834;AC=904;NS=8438;AC_Hom=0;AC_Het=907;AC_Hemi=0;MAF=0.053745;HWE=1.05623e-11;NFAM=811	SVTYPE=BND;POS=544735;STRANDS=--:15;IMPRECISE;CIPOS=-92,50;CIEND=-42,36;CIPOS95=-12,12;CIEND95=-24,24;MATEID=10592_1;EVENT=10592;SECONDARY;SU=15;PE=15;SR=0;ALG=PROD;AF=0.0537;NSAMP=904;MSQ=37.13;AN=16834;AC=904;NS=8438;AC_Hom=0;AC_Het=907;AC_Hemi=0;MAF=0.053745;HWE=1.05623e-11;NFAM=811
1	144534604	144534770	2	5765244	5765272	4245	96995.9	-	+	BND	LOW	4245_1	N	]2:5765252]N	4245_2	N	N[1:144534770[	SVTYPE=BND;POS=144534770;STRANDS=-+:2376;IMPRECISE;CIPOS=-165,1;CIEND=-8,20;CIPOS95=-9,1;CIEND95=0,0;MATEID=4245_2;EVENT=4245;SU=2376;PE=2376;SR=0;ALG=PROD;AF=0.07996;NSAMP=1346;MSQ=71.64;AN=16834;AC=1346;NS=8438;AC_Hom=0;AC_Het=1349;AC_Hemi=0;MAF=0.079936;HWE=7.49685e-26;NFAM=1171	SVTYPE=BND;POS=5765252;STRANDS=-+:2376;IMPRECISE;CIPOS=-8,20;CIEND=-165,1;CIPOS95=0,0;CIEND95=-9,1;MATEID=4245_1;EVENT=4245;SECONDARY;SU=2376;PE=2376;SR=0;ALG=PROD;AF=0.07996;NSAMP=1346;MSQ=71.64;AN=16834;AC=1346;NS=8438;AC_Hom=0;AC_Het=1349;AC_Hemi=0;MAF=0.079936;HWE=7.49685e-26;NFAM=1171
1	144534891	144534962	GL000192.1	544366	544457	10591	21616.0	+	+	BND	LOW	10591_1	N	N]GL000192.1:544375]	10591_2	N	N]1:144534905]	SVTYPE=BND;POS=144534905;STRANDS=++:2227;IMPRECISE;CIPOS=-14,57;CIEND=-9,82;CIPOS95=-1,1;CIEND95=-1,1;MATEID=10591_2;EVENT=10591;SU=2227;PE=2227;SR=0;ALG=PROD;AF=0.0319;NSAMP=537;MSQ=39.69;AN=16834;AC=537;NS=8438;AC_Hom=0;AC_Het=539;AC_Hemi=0;MAF=0.0319388;HWE=0.000274494;NFAM=430	SVTYPE=BND;POS=544375;STRANDS=++:2227;IMPRECISE;CIPOS=-9,82;CIEND=-14,57;CIPOS95=-1,1;CIEND95=-1,1;MATEID=10591_1;EVENT=10591;SECONDARY;SU=2227;PE=2227;SR=0;ALG=PROD;AF=0.0319;NSAMP=537;MSQ=39.69;AN=16834;AC=537;NS=8438;AC_Hom=0;AC_Het=539;AC_Hemi=0;MAF=0.0319388;HWE=0.000274494;NFAM=430
1	144594192	144594210	1	147794717	147794730	84057	188.16	+	-	BND	LOW	84057_1	N	N[1:147794725[	84057_2	N	]1:144594200]N	SVTYPE=BND;POS=144594200;STRANDS=+-:8;CIPOS=-8,10;CIEND=-7,6;CIPOS95=0,0;CIEND95=0,0;MATEID=84057_2;EVENT=84057;SU=8;PE=3;SR=5;ALG=PROD;AF=5.94e-05;NSAMP=1;MSQ=188.16;AN=16834;AC=1;NS=8438;AC_Hom=0;AC_Het=1;AC_Hemi=0;MAF=5.92557e-05;HWE=1;NFAM=1	SVTYPE=BND;POS=147794725;STRANDS=+-:8;CIPOS=-7,6;CIEND=-8,10;CIPOS95=0,0;CIEND95=0,0;MATEID=84057_1;EVENT=84057;SECONDARY;SU=8;PE=3;SR=5;ALG=PROD;AF=5.94e-05;NSAMP=1;MSQ=188.16;AN=16834;AC=1;NS=8438;AC_Hom=0;AC_Het=1;AC_Hemi=0;MAF=5.92557e-05;HWE=1;NFAM=1
1	144594280	144594312	1	148556330	148556367	84058	333243.0	+	-	BND	LOW	84058_1	N	N[1:148556360[	84058_2	N	]1:144594284]N	SVTYPE=BND;POS=144594284;STRANDS=+-:29566;IMPRECISE;CIPOS=-4,28;CIEND=-29,8;CIPOS95=-1,1;CIEND95=0,0;MATEID=84058_2;EVENT=84058;SU=29566;PE=29566;SR=0;ALG=PROD;AF=0.2237;NSAMP=3766;MSQ=88.16;AN=16834;AC=3766;NS=8438;AC_Hom=0;AC_Het=3771;AC_Hemi=0;MAF=0.223453;HWE=0;NFAM=3525	SVTYPE=BND;POS=148556360;STRANDS=+-:29566;IMPRECISE;CIPOS=-29,8;CIEND=-4,28;CIPOS95=0,0;CIEND95=-1,1;MATEID=84058_1;EVENT=84058;SECONDARY;SU=29566;PE=29566;SR=0;ALG=PROD;AF=0.2237;NSAMP=3766;MSQ=88.16;AN=16834;AC=3766;NS=8438;AC_Hom=0;AC_Het=3771;AC_Hemi=0;MAF=0.223453;HWE=0;NFAM=3525
1	144594281	144594368	1	148556531	148556568	84059	190723.0	+	-	BND	LOW	84059_1	N	N[1:148556562[	84059_2	N	]1:144594284]N	SVTYPE=BND;POS=144594284;STRANDS=+-:7650;IMPRECISE;CIPOS=-3,84;CIEND=-30,7;CIPOS95=-1,1;CIEND95=0,0;MATEID=84059_2;EVENT=84059;SU=7650;PE=7650;SR=0;ALG=PROD;AF=0.1873;NSAMP=3153;MSQ=60.1;AN=16834;AC=3153;NS=8438;AC_Hom=0;AC_Het=3161;AC_Hemi=0;MAF=0.187307;HWE=0;NFAM=2850	SVTYPE=BND;POS=148556562;STRANDS=+-:7650;IMPRECISE;CIPOS=-30,7;CIEND=-3,84;CIPOS95=0,0;CIEND95=-1,1;MATEID=84059_1;EVENT=84059;SECONDARY;SU=7650;PE=7650;SR=0;ALG=PROD;AF=0.1873;NSAMP=3153;MSQ=60.1;AN=16834;AC=3153;NS=8438;AC_Hom=0;AC_Het=3161;AC_Hemi=0;MAF=0.187307;HWE=0;NFAM=2850
1	144609825	144609991	1	146390266	146390630	254642	24198.2	-	+	BND	LOW	254642_1	N	]1:146390277]N	254642_2	N	N[1:144609982[	SVTYPE=BND;POS=144609982;STRANDS=-+:84;IMPRECISE;CIPOS=-156,10;CIEND=-11,353;CIPOS95=-15,10;CIEND95=-11,33;MATEID=254642_2;EVENT=254642;SU=84;PE=84;SR=0;ALG=PROD;AF=0.1089;NSAMP=1810;MSQ=12.09;AN=16834;AC=1833;NS=8438;AC_Hom=48;AC_Het=1792;AC_Hemi=0;MAF=0.109031;HWE=7.51516e-23;NFAM=1630	SVTYPE=BND;POS=146390277;STRANDS=-+:84;IMPRECISE;CIPOS=-11,353;CIEND=-156,10;CIPOS95=-11,33;CIEND95=-15,10;MATEID=254642_1;EVENT=254642;SECONDARY;SU=84;PE=84;SR=0;ALG=PROD;AF=0.1089;NSAMP=1810;MSQ=12.09;AN=16834;AC=1833;NS=8438;AC_Hom=48;AC_Het=1792;AC_Hemi=0;MAF=0.109031;HWE=7.51516e-23;NFAM=1630
1	144609952	144609969	1	148734410	148734428	254643	27906.8	-	+	BND	LOW	254643_1	N	]1:148734418]N	254643_2	N	N[1:144609962[	SVTYPE=BND;POS=144609962;STRANDS=-+:4;IMPRECISE;CIPOS=-9,8;CIEND=-8,10;CIPOS95=0,0;CIEND95=0,1;MATEID=254643_2;EVENT=254643;SU=4;PE=0;SR=4;ALG=PROD;AF=0.09819;NSAMP=1603;MSQ=16.46;AN=16834;AC=1653;NS=8438;AC_Hom=102;AC_Het=1558;AC_Hemi=0;MAF=0.0983645;HWE=0.000103181;NFAM=1440	SVTYPE=BND;POS=148734418;STRANDS=-+:4;IMPRECISE;CIPOS=-8,10;CIEND=-9,8;CIPOS95=0,1;CIEND95=0,0;MATEID=254643_1;EVENT=254643;SECONDARY;SU=4;PE=0;SR=4;ALG=PROD;AF=0.09819;NSAMP=1603;MSQ=16.46;AN=16834;AC=1653;NS=8438;AC_Hom=102;AC_Het=1558;AC_Hemi=0;MAF=0.0983645;HWE=0.000103181;NFAM=1440
1	144609991	144610008	1	148572323	148572362	84061	336032.0	+	-	BND	LOW	84061_1	N	N[1:148572333[	84061_2	N	]1:144610000]N	SVTYPE=BND;POS=144610000;STRANDS=+-:31;CIPOS=-9,8;CIEND=-9,30;CIPOS95=0,0;CIEND95=0,0;MATEID=84061_2;EVENT=84061;SU=31;PE=0;SR=31;ALG=PROD;AF=0.3109;NSAMP=5126;MSQ=65.14;AN=16834;AC=5233;NS=8438;AC_Hom=214;AC_Het=5035;AC_Hemi=0;MAF=0.311033;HWE=0;NFAM=4446	SVTYPE=BND;POS=148572333;STRANDS=+-:31;CIPOS=-9,30;CIEND=-9,8;CIPOS95=0,0;CIEND95=0,0;MATEID=84061_1;EVENT=84061;SECONDARY;SU=31;PE=0;SR=31;ALG=PROD;AF=0.3109;NSAMP=5126;MSQ=65.14;AN=16834;AC=5233;NS=8438;AC_Hom=214;AC_Het=5035;AC_Hemi=0;MAF=0.311033;HWE=0;NFAM=4446
1	144609995	144610009	1	146390134	146390144	84060	264357.0	+	-	BND	LOW	84060_1	N	N[1:146390140[	84060_2	N	]1:144610000]N	SVTYPE=BND;POS=144610000;STRANDS=+-:127;CIPOS=-5,9;CIEND=-5,5;CIPOS95=0,0;CIEND95=0,0;MATEID=84060_2;EVENT=84060;SU=127;PE=60;SR=67;ALG=PROD;AF=0.2487;NSAMP=4175;MSQ=62.82;AN=16834;AC=4186;NS=8438;AC_Hom=22;AC_Het=4179;AC_Hemi=0;MAF=0.248933;HWE=0;NFAM=3633	SVTYPE=BND;POS=146390140;STRANDS=+-:127;CIPOS=-5,5;CIEND=-5,9;CIPOS95=0,0;CIEND95=0,0;MATEID=84060_1;EVENT=84060;SECONDARY;SU=127;PE=60;SR=67;ALG=PROD;AF=0.2487;NSAMP=4175;MSQ=62.82;AN=16834;AC=4186;NS=8438;AC_Hom=22;AC_Het=4179;AC_Hemi=0;MAF=0.248933;HWE=0;NFAM=3633
1	144622165	144622696	1	145300284	145300660	84062	421.42	+	-	BND	LOW	84062_1	N	N[1:145300648[	84062_2	N	]1:144622208]N	SVTYPE=BND;POS=144622208;STRANDS=+-:31;IMPRECISE;CIPOS=-43,488;CIEND=-363,13;CIPOS95=-43,94;CIEND95=-85,13;MATEID=84062_2;EVENT=84062;SU=31;PE=31;SR=0;ALG=PROD;AF=0.0007722;NSAMP=13;MSQ=31.17;AN=16834;AC=13;NS=8438;AC_Hom=0;AC_Het=13;AC_Hemi=0;MAF=0.000770325;HWE=1;NFAM=13	SVTYPE=BND;POS=145300648;STRANDS=+-:31;IMPRECISE;CIPOS=-363,13;CIEND=-43,488;CIPOS95=-85,13;CIEND95=-43,94;MATEID=84062_1;EVENT=84062;SECONDARY;SU=31;PE=31;SR=0;ALG=PROD;AF=0.0007722;NSAMP=13;MSQ=31.17;AN=16834;AC=13;NS=8438;AC_Hom=0;AC_Het=13;AC_Hemi=0;MAF=0.000770325;HWE=1;NFAM=13
1	144674287	144674973	1	144950022	144950825	254644	32806.6	-	+	BND	LOW	254644_1	N	]1:144950271]N	254644_2	N	N[1:144674924[	SVTYPE=BND;POS=144674924;STRANDS=-+:939;IMPRECISE;CIPOS=-636,50;CIEND=-249,554;CIPOS95=-133,50;CIEND95=-89,89;MATEID=254644_2;EVENT=254644;SU=939;PE=925;SR=14;ALG=SUM;AF=0.09219;NSAMP=1547;MSQ=20.32;RETAINED;AN=16834;AC=1552;NS=8438;AC_Hom=10;AC_Het=1543;AC_Hemi=0;MAF=0.0920242;HWE=5.63317e-27;NFAM=1449	SVTYPE=BND;POS=144950271;STRANDS=-+:939;IMPRECISE;CIPOS=-249,554;CIEND=-636,50;CIPOS95=-89,89;CIEND95=-133,50;MATEID=254644_1;EVENT=254644;SECONDARY;SU=939;PE=925;SR=14;ALG=SUM;AF=0.09219;NSAMP=1547;MSQ=20.32;RETAINED;AN=16834;AC=1552;NS=8438;AC_Hom=10;AC_Het=1543;AC_Hemi=0;MAF=0.0920242;HWE=5.63317e-27;NFAM=1449
1	144674895	144674952	X	726442	726499	10713	158761.0	-	+	BND	LOW	10713_1	N	]X:726471]N	10713_2	N	N[1:144674925[	SVTYPE=BND;POS=144674925;STRANDS=-+:14;CIPOS=-29,28;CIEND=-29,28;CIPOS95=0,0;CIEND95=0,0;MATEID=10713_2;EVENT=10713;SU=14;PE=0;SR=14;ALG=PROD;AF=0.2221;NSAMP=3686;MSQ=42.65;AN=16834;AC=3739;NS=8438;AC_Hom=106;AC_Het=3639;AC_Hemi=0;MAF=0.221913;HWE=0;NFAM=3418	SVTYPE=BND;POS=726471;STRANDS=-+:14;CIPOS=-29,28;CIEND=-29,28;CIPOS95=0,0;CIEND95=0,0;MATEID=10713_1;EVENT=10713;SECONDARY;SU=14;PE=0;SR=14;ALG=PROD;AF=0.2221;NSAMP=3686;MSQ=42.65;AN=16834;AC=3739;NS=8438;AC_Hom=106;AC_Het=3639;AC_Hemi=0;MAF=0.221913;HWE=0;NFAM=3418
1	144674914	144674932	6	75252984	75253002	8527	215782.0	-	-	BND	LOW	8527_1	N	[6:75252995[N	8527_2	N	[1:144674925[N	SVTYPE=BND;POS=144674925;STRANDS=--:4;IMPRECISE;CIPOS=-10,8;CIEND=-10,8;CIPOS95=-1,0;CIEND95=-1,0;MATEID=8527_2;EVENT=8527;SU=4;PE=2;SR=2;ALG=PROD;AF=0.274;NSAMP=4520;MSQ=47.39;AN=16834;AC=4613;NS=8438;AC_Hom=186;AC_Het=4435;AC_Hemi=0;MAF=0.273821;HWE=0;NFAM=4101	SVTYPE=BND;POS=75252995;STRANDS=--:4;IMPRECISE;CIPOS=-10,8;CIEND=-10,8;CIPOS95=-1,0;CIEND95=-1,0;MATEID=8527_1;EVENT=8527;SECONDARY;SU=4;PE=2;SR=2;ALG=PROD;AF=0.274;NSAMP=4520;MSQ=47.39;AN=16834;AC=4613;NS=8438;AC_Hom=186;AC_Het=4435;AC_Hemi=0;MAF=0.273821;HWE=0;NFAM=4101
1	144674915	144674932	18	73272499	73272516	3819	249930.0	-	-	BND	LOW	3819_1	N	[18:73272509[N	3819_2	N	[1:144674925[N	SVTYPE=BND;POS=144674925;STRANDS=--:4;CIPOS=-9,8;CIEND=-9,8;CIPOS95=0,0;CIEND95=0,0;MATEID=3819_2;EVENT=3819;SU=4;PE=0;SR=4;ALG=PROD;AF=0.2953;NSAMP=4882;MSQ=50.88;AN=16834;AC=4971;NS=8438;AC_Hom=178;AC_Het=4804;AC_Hemi=0;MAF=0.295212;HWE=0;NFAM=4423	SVTYPE=BND;POS=73272509;STRANDS=--:4;CIPOS=-9,8;CIEND=-9,8;CIPOS95=0,0;CIEND95=0,0;MATEID=3819_1;EVENT=3819;SECONDARY;SU=4;PE=0;SR=4;ALG=PROD;AF=0.2953;NSAMP=4882;MSQ=50.88;AN=16834;AC=4971;NS=8438;AC_Hom=178;AC_Het=4804;AC_Hemi=0;MAF=0.295212;HWE=0;NFAM=4423
1	144678603	144678708	1	144954123	144954188	254646	40470.8	-	+	BND	LOW	254646_1	N	]1:144954132]N	254646_2	N	N[1:144678686[	SVTYPE=BND;POS=144678686;STRANDS=-+:3507;IMPRECISE;CIPOS=-82,23;CIEND=-9,56;CIPOS95=-1,1;CIEND95=-1,1;MATEID=254646_2;EVENT=254646;SU=3507;PE=3507;SR=0;ALG=PROD;AF=0.09813;NSAMP=1649;MSQ=23.99;AN=16834;AC=1652;NS=8438;AC_Hom=6;AC_Het=1646;AC_Hemi=0;MAF=0.0978905;HWE=4.02057e-34;NFAM=1549	SVTYPE=BND;POS=144954132;STRANDS=-+:3507;IMPRECISE;CIPOS=-9,56;CIEND=-82,23;CIPOS95=-1,1;CIEND95=-1,1;MATEID=254646_1;EVENT=254646;SECONDARY;SU=3507;PE=3507;SR=0;ALG=PROD;AF=0.09813;NSAMP=1649;MSQ=23.99;AN=16834;AC=1652;NS=8438;AC_Hom=6;AC_Het=1646;AC_Hemi=0;MAF=0.0978905;HWE=4.02057e-34;NFAM=1549
1	144678939	144679024	1	144953888	144953929	84063	3930.31	+	-	BND	LOW	84063_1	N	N[1:144953915[	84063_2	N	]1:144678957]N	SVTYPE=BND;POS=144678957;STRANDS=+-:126;IMPRECISE;CIPOS=-18,67;CIEND=-26,15;CIPOS95=-3,3;CIEND95=-2,2;MATEID=84063_2;EVENT=84063;SU=126;PE=126;SR=0;ALG=PROD;AF=0.006178;NSAMP=104;MSQ=37.23;AN=16834;AC=104;NS=8438;AC_Hom=0;AC_Het=104;AC_Hemi=0;MAF=0.0061626;HWE=1;NFAM=104	SVTYPE=BND;POS=144953915;STRANDS=+-:126;IMPRECISE;CIPOS=-26,15;CIEND=-18,67;CIPOS95=-2,2;CIEND95=-3,3;MATEID=84063_1;EVENT=84063;SECONDARY;SU=126;PE=126;SR=0;ALG=PROD;AF=0.006178;NSAMP=104;MSQ=37.23;AN=16834;AC=104;NS=8438;AC_Hom=0;AC_Het=104;AC_Hemi=0;MAF=0.0061626;HWE=1;NFAM=104
1	144678948	144679161	1	144954118	144954305	84064	7214.62	+	-	BND	LOW	84064_1	N	N[1:144954296[	84064_2	N	]1:144678958]N	SVTYPE=BND;POS=144678958;STRANDS=+-:837;IMPRECISE;CIPOS=-10,203;CIEND=-177,10;CIPOS95=-8,8;CIEND95=-4,4;MATEID=84064_2;EVENT=84064;SU=837;PE=837;SR=0;ALG=PROD;AF=0.01194;NSAMP=201;MSQ=35.2;AN=16834;AC=201;NS=8438;AC_Hom=0;AC_Het=201;AC_Hemi=0;MAF=0.0119104;HWE=0.634531;NFAM=199	SVTYPE=BND;POS=144954296;STRANDS=+-:837;IMPRECISE;CIPOS=-177,10;CIEND=-10,203;CIPOS95=-4,4;CIEND95=-8,8;MATEID=84064_1;EVENT=84064;SECONDARY;SU=837;PE=837;SR=0;ALG=PROD;AF=0.01194;NSAMP=201;MSQ=35.2;AN=16834;AC=201;NS=8438;AC_Hom=0;AC_Het=201;AC_Hemi=0;MAF=0.0119104;HWE=0.634531;NFAM=199
1	144679838	144680218	1	144912972	144913371	84065	143.97	+	-	BND	LOW	84065_1	N	N[1:144913347[	84065_2	N	]1:144679868]N	SVTYPE=BND;POS=144679868;STRANDS=+-:21;IMPRECISE;CIPOS=-30,350;CIEND=-374,25;CIPOS95=-30,50;CIEND95=-84,25;MATEID=84065_2;EVENT=84065;SU=21;PE=21;SR=0;ALG=PROD;AF=0.0002376;NSAMP=4;MSQ=35.59;AN=16834;AC=4;NS=8438;AC_Hom=0;AC_Het=4;AC_Hemi=0;MAF=0.000237023;HWE=1;NFAM=4	SVTYPE=BND;POS=144913347;STRANDS=+-:21;IMPRECISE;CIPOS=-374,25;CIEND=-30,350;CIPOS95=-84,25;CIEND95=-30,50;MATEID=84065_1;EVENT=84065;SECONDARY;SU=21;PE=21;SR=0;ALG=PROD;AF=0.0002376;NSAMP=4;MSQ=35.59;AN=16834;AC=4;NS=8438;AC_Hom=0;AC_Het=4;AC_Hemi=0;MAF=0.000237023;HWE=1;NFAM=4
1	144679969	144680189	1	144954608	144954836	254647	64887.9	-	+	BND	LOW	254647_1	N	]1:144954614]N	254647_2	N	N[1:144680180[	SVTYPE=BND;POS=144680180;STRANDS=-+:769;IMPRECISE;CIPOS=-210,10;CIEND=-6,222;CIPOS95=-6,6;CIEND95=-6,7;MATEID=254647_2;EVENT=254647;SU=769;PE=769;SR=0;ALG=PROD;AF=0.1226;NSAMP=2063;MSQ=30.71;AN=16834;AC=2064;NS=8438;AC_Hom=2;AC_Het=2069;AC_Hemi=0;MAF=0.122719;HWE=0;NFAM=1902	SVTYPE=BND;POS=144954614;STRANDS=-+:769;IMPRECISE;CIPOS=-6,222;CIEND=-210,10;CIPOS95=-6,7;CIEND95=-6,6;MATEID=254647_1;EVENT=254647;SECONDARY;SU=769;PE=769;SR=0;ALG=PROD;AF=0.1226;NSAMP=2063;MSQ=30.71;AN=16834;AC=2064;NS=8438;AC_Hom=2;AC_Het=2069;AC_Hemi=0;MAF=0.122719;HWE=0;NFAM=1902
1	144685635	144685953	1	144960570	144960775	84066	587769.0	+	-	BND	LOW	84066_1	N	N[1:144960726[	84066_2	N	]1:144685685]N	SVTYPE=BND;POS=144685685;STRANDS=+-:24;IMPRECISE;CIPOS=-50,268;CIEND=-155,50;CIPOS95=-26,26;CIEND95=-7,7;MATEID=84066_2;EVENT=84066;SU=24;PE=24;SR=0;ALG=PROD;AF=0.3158;NSAMP=5317;MSQ=110.21;AN=16834;AC=5317;NS=8438;AC_Hom=0;AC_Het=5328;AC_Hemi=0;MAF=0.315715;HWE=0;NFAM=4691	SVTYPE=BND;POS=144960726;STRANDS=+-:24;IMPRECISE;CIPOS=-155,50;CIEND=-50,268;CIPOS95=-7,7;CIEND95=-26,26;MATEID=84066_1;EVENT=84066;SECONDARY;SU=24;PE=24;SR=0;ALG=PROD;AF=0.3158;NSAMP=5317;MSQ=110.21;AN=16834;AC=5317;NS=8438;AC_Hom=0;AC_Het=5328;AC_Hemi=0;MAF=0.315715;HWE=0;NFAM=4691
1	144685689	144685698	1	144960918	144960938	84067	569652.0	+	-	BND	LOW	84067_1	N	N[1:144960933[	84067_2	N	]1:144685691]N	SVTYPE=BND;POS=144685691;STRANDS=+-:50763;IMPRECISE;CIPOS=-2,7;CIEND=-14,6;CIPOS95=-1,1;CIEND95=0,0;MATEID=84067_2;EVENT=84067;SU=50763;PE=50763;SR=0;ALG=PROD;AF=0.3103;NSAMP=5223;MSQ=108.72;AN=16834;AC=5223;NS=8438;AC_Hom=0;AC_Het=5235;AC_Hemi=0;MAF=0.310204;HWE=0;NFAM=4618	SVTYPE=BND;POS=144960933;STRANDS=+-:50763;IMPRECISE;CIPOS=-14,6;CIEND=-2,7;CIPOS95=0,0;CIEND95=-1,1;MATEID=84067_1;EVENT=84067;SECONDARY;SU=50763;PE=50763;SR=0;ALG=PROD;AF=0.3103;NSAMP=5223;MSQ=108.72;AN=16834;AC=5223;NS=8438;AC_Hom=0;AC_Het=5235;AC_Hemi=0;MAF=0.310204;HWE=0;NFAM=4618
1	144694057	144694558	11	85983107	85983497	939	19936.1	-	+	BND	LOW	939_1	N	]11:85983157]N	939_2	N	N[1:144694550[	SVTYPE=BND;POS=144694550;STRANDS=-+:37;IMPRECISE;CIPOS=-492,9;CIEND=-50,340;CIPOS95=-86,9;CIEND95=-22,22;MATEID=939_2;EVENT=939;SU=37;PE=37;SR=0;ALG=PROD;AF=0.04378;NSAMP=737;MSQ=26.17;AN=16834;AC=737;NS=8438;AC_Hom=0;AC_Het=738;AC_Hemi=0;MAF=0.0437307;HWE=7.27027e-08;NFAM=684	SVTYPE=BND;POS=85983157;STRANDS=-+:37;IMPRECISE;CIPOS=-50,340;CIEND=-492,9;CIPOS95=-22,22;CIEND95=-86,9;MATEID=939_1;EVENT=939;SECONDARY;SU=37;PE=37;SR=0;ALG=PROD;AF=0.04378;NSAMP=737;MSQ=26.17;AN=16834;AC=737;NS=8438;AC_Hom=0;AC_Het=738;AC_Hemi=0;MAF=0.0437307;HWE=7.27027e-08;NFAM=684
1	144810569	144810806	1	145298773	145299111	254648	4737.04	-	+	BND	LOW	254648_1	N	]1:145298823]N	254648_2	N	N[1:144810793[	SVTYPE=BND;POS=144810793;STRANDS=-+:109;IMPRECISE;CIPOS=-223,14;CIEND=-50,288;CIPOS95=-19,14;CIEND95=-6,6;MATEID=254648_2;EVENT=254648;SU=109;PE=109;SR=0;ALG=PROD;AF=0.01931;NSAMP=325;MSQ=12.49;AN=16834;AC=325;NS=8438;AC_Hom=0;AC_Het=326;AC_Hemi=0;MAF=0.0193174;HWE=0.0785807;NFAM=306	SVTYPE=BND;POS=145298823;STRANDS=-+:109;IMPRECISE;CIPOS=-50,288;CIEND=-223,14;CIPOS95=-6,6;CIEND95=-19,14;MATEID=254648_1;EVENT=254648;SECONDARY;SU=109;PE=109;SR=0;ALG=PROD;AF=0.01931;NSAMP=325;MSQ=12.49;AN=16834;AC=325;NS=8438;AC_Hom=0;AC_Het=326;AC_Hemi=0;MAF=0.0193174;HWE=0.0785807;NFAM=306
1	144822987	144823333	1	145310709	145310941	84068	26.74	+	-	BND	LOW	84068_1	N	N[1:145310932[	84068_2	N	]1:144822997]N	SVTYPE=BND;POS=144822997;STRANDS=+-:6;IMPRECISE;CIPOS=-10,336;CIEND=-222,10;CIPOS95=-2,94;CIEND95=-112,1;MATEID=84068_2;EVENT=84068;SU=6;PE=6;SR=0;ALG=PROD;AF=5.94e-05;NSAMP=1;MSQ=26.74;AN=16834;AC=1;NS=8438;AC_Hom=0;AC_Het=1;AC_Hemi=0;MAF=5.92557e-05;HWE=1;NFAM=1	SVTYPE=BND;POS=145310932;STRANDS=+-:6;IMPRECISE;CIPOS=-222,10;CIEND=-10,336;CIPOS95=-112,1;CIEND95=-2,94;MATEID=84068_1;EVENT=84068;SECONDARY;SU=6;PE=6;SR=0;ALG=PROD;AF=5.94e-05;NSAMP=1;MSQ=26.74;AN=16834;AC=1;NS=8438;AC_Hom=0;AC_Het=1;AC_Hemi=0;MAF=5.92557e-05;HWE=1;NFAM=1
1	144837519	144837899	1	149081322	149081715	292773	209.59	+	+	BND	LOW	292773_1	N	N]1:149081352]	292773_2	N	N]1:144837549]	SVTYPE=BND;POS=144837549;STRANDS=++:11;IMPRECISE;CIPOS=-30,350;CIEND=-30,363;CIPOS95=-30,70;CIEND95=-30,57;MATEID=292773_2;EVENT=292773;SU=11;PE=11;SR=0;ALG=PROD;AF=0.0001188;NSAMP=2;MSQ=104.8;AN=16834;AC=2;NS=8438;AC_Hom=0;AC_Het=2;AC_Hemi=0;MAF=0.000118511;HWE=1;NFAM=2	SVTYPE=BND;POS=149081352;STRANDS=++:11;IMPRECISE;CIPOS=-30,363;CIEND=-30,350;CIPOS95=-30,57;CIEND95=-30,70;MATEID=292773_1;EVENT=292773;SECONDARY;SU=11;PE=11;SR=0;ALG=PROD;AF=0.0001188;NSAMP=2;MSQ=104.8;AN=16834;AC=2;NS=8438;AC_Hom=0;AC_Het=2;AC_Hemi=0;MAF=0.000118511;HWE=1;NFAM=2
1	144837920	144838018	1	145377999	145378203	254649	13621.1	-	+	BND	LOW	254649_1	N	]1:145378013]N	254649_2	N	N[1:144838007[	SVTYPE=BND;POS=144838007;STRANDS=-+:679;IMPRECISE;CIPOS=-86,12;CIEND=-14,190;CIPOS95=-4,4;CIEND95=-4,4;MATEID=254649_2;EVENT=254649;SU=679;PE=679;SR=0;ALG=PROD;AF=0.03113;NSAMP=523;MSQ=25.31;AN=16834;AC=524;NS=8438;AC_Hom=2;AC_Het=522;AC_Hemi=0;MAF=0.03105;HWE=0.00537472;NFAM=478	SVTYPE=BND;POS=145378013;STRANDS=-+:679;IMPRECISE;CIPOS=-14,190;CIEND=-86,12;CIPOS95=-4,4;CIEND95=-4,4;MATEID=254649_1;EVENT=254649;SECONDARY;SU=679;PE=679;SR=0;ALG=PROD;AF=0.03113;NSAMP=523;MSQ=25.31;AN=16834;AC=524;NS=8438;AC_Hom=2;AC_Het=522;AC_Hemi=0;MAF=0.03105;HWE=0.00537472;NFAM=478
1	144841456	144841687	1	144842649	144842873	84069	409.32	+	-	DEL	PASS	84069	N	<DEL>	.	.	.	SVTYPE=DEL;POS=144841460;SVLEN=-1408;END=144842868;STRANDS=+-:18;IMPRECISE;CIPOS=-4,227;CIEND=-219,5;CIPOS95=0,55;CIEND95=-52,0;SU=18;PE=18;SR=0;ALG=PROD;AF=5.94e-05;NSAMP=1;MSQ=409.32;AN=16834;AC=1;NS=8438;AC_Hom=0;AC_Het=1;AC_Hemi=0;MAF=5.92557e-05;HWE=1;NFAM=1	.
1	144851342	144851613	1	147566556	147566937	292774	219.31	-	-	BND	LOW	292774_1	N	[1:147566908[N	292774_2	N	[1:144851584[N	SVTYPE=BND;POS=144851584;STRANDS=--:9;IMPRECISE;CIPOS=-241,30;CIEND=-351,30;CIPOS95=-82,30;CIEND95=-137,30;MATEID=292774_2;EVENT=292774;SU=9;PE=9;SR=0;ALG=PROD;AF=0.0004158;NSAMP=7;MSQ=30.62;AN=16834;AC=7;NS=8438;AC_Hom=0;AC_Het=7;AC_Hemi=0;MAF=0.00041479;HWE=1;NFAM=7	SVTYPE=BND;POS=147566908;STRANDS=--:9;IMPRECISE;CIPOS=-351,30;CIEND=-241,30;CIPOS95=-137,30;CIEND95=-82,30;MATEID=292774_1;EVENT=292774;SECONDARY;SU=9;PE=9;SR=0;ALG=PROD;AF=0.0004158;NSAMP=7;MSQ=30.62;AN=16834;AC=7;NS=8438;AC_Hom=0;AC_Het=7;AC_Hemi=0;MAF=0.00041479;HWE=1;NFAM=7
1	144851409	144851588	1	149068161	149068318	292775	80.71	-	-	BND	LOW	292775_1	N	[1:149068309[N	292775_2	N	[1:144851579[N	SVTYPE=BND;POS=144851579;STRANDS=--:9;IMPRECISE;CIPOS=-169,10;CIEND=-147,10;CIPOS95=-80,2;CIEND95=-67,2;MATEID=292775_2;EVENT=292775;SU=9;PE=9;SR=0;ALG=PROD;AF=5.94e-05;NSAMP=1;MSQ=80.65;AN=16834;AC=1;NS=8438;AC_Hom=0;AC_Het=1;AC_Hemi=0;MAF=5.92557e-05;HWE=1;NFAM=1	SVTYPE=BND;POS=149068309;STRANDS=--:9;IMPRECISE;CIPOS=-147,10;CIEND=-169,10;CIPOS95=-67,2;CIEND95=-80,2;MATEID=292775_1;EVENT=292775;SECONDARY;SU=9;PE=9;SR=0;ALG=PROD;AF=5.94e-05;NSAMP=1;MSQ=80.65;AN=16834;AC=1;NS=8438;AC_Hom=0;AC_Het=1;AC_Hemi=0;MAF=5.92557e-05;HWE=1;NFAM=1
1	144851697	144852092	1	146490272	146490486	84070	2018.72	+	-	BND	LOW	84070_1	N	N[1:146490475[	84070_2	N	]1:144851707]N	SVTYPE=BND;POS=144851707;STRANDS=+-:113;IMPRECISE;CIPOS=-10,385;CIEND=-202,12;CIPOS95=-10,29;CIEND95=-13,12;MATEID=84070_2;EVENT=84070;SU=113;PE=113;SR=0;ALG=PROD;AF=0.00303;NSAMP=51;MSQ=39.04;AN=16834;AC=51;NS=8438;AC_Hom=0;AC_Het=51;AC_Hemi=0;MAF=0.00302204;HWE=1;NFAM=51	SVTYPE=BND;POS=146490475;STRANDS=+-:113;IMPRECISE;CIPOS=-202,12;CIEND=-10,385;CIPOS95=-13,12;CIEND95=-10,29;MATEID=84070_1;EVENT=84070;SECONDARY;SU=113;PE=113;SR=0;ALG=PROD;AF=0.00303;NSAMP=51;MSQ=39.04;AN=16834;AC=51;NS=8438;AC_Hom=0;AC_Het=51;AC_Hemi=0;MAF=0.00302204;HWE=1;NFAM=51
1	144851855	144852183	1	149068099	149068403	292776	65.78	+	+	BND	LOW	292776_1	N	N]1:149068109]	292776_2	N	N]1:144851865]	SVTYPE=BND;POS=144851865;STRANDS=++:7;IMPRECISE;CIPOS=-10,318;CIEND=-10,294;CIPOS95=-2,90;CIEND95=-2,72;MATEID=292776_2;EVENT=292776;SU=7;PE=7;SR=0;ALG=PROD;AF=5.94e-05;NSAMP=1;MSQ=65.75;AN=16834;AC=1;NS=8438;AC_Hom=0;AC_Het=1;AC_Hemi=0;MAF=5.92557e-05;HWE=1;NFAM=1	SVTYPE=BND;POS=149068109;STRANDS=++:7;IMPRECISE;CIPOS=-10,294;CIEND=-10,318;CIPOS95=-2,72;CIEND95=-2,90;MATEID=292776_1;EVENT=292776;SECONDARY;SU=7;PE=7;SR=0;ALG=PROD;AF=5.94e-05;NSAMP=1;MSQ=65.75;AN=16834;AC=1;NS=8438;AC_Hom=0;AC_Het=1;AC_Hemi=0;MAF=5.92557e-05;HWE=1;NFAM=1
1	144852726	144852746	1	144852963	144852983	84071	127.66	+	-	DEL	PASS	84071	N	<DEL>	.	.	.	SVTYPE=DEL;POS=144852736;SVLEN=-237;END=144852973;STRANDS=+-:5;CIPOS=-10,10;CIEND=-10,10;CIPOS95=0,0;CIEND95=0,0;SU=5;PE=0;SR=5;ALG=PROD;AF=5.94e-05;NSAMP=1;MSQ=127.66;AN=16834;AC=1;NS=8438;AC_Hom=0;AC_Het=1;AC_Hemi=0;MAF=5.92557e-05;HWE=1;NFAM=1	.
1	144854267	144854409	1	149065248	149065449	292777	74.64	-	-	BND	LOW	292777_1	N	[1:149065440[N	292777_2	N	[1:144854400[N	SVTYPE=BND;POS=144854400;STRANDS=--:9;IMPRECISE;CIPOS=-132,10;CIEND=-191,10;CIPOS95=-57,2;CIEND95=-98,1;MATEID=292777_2;EVENT=292777;SU=9;PE=9;SR=0;ALG=PROD;AF=5.94e-05;NSAMP=1;MSQ=74.64;AN=16834;AC=1;NS=8438;AC_Hom=0;AC_Het=1;AC_Hemi=0;MAF=5.92557e-05;HWE=1;NFAM=1	SVTYPE=BND;POS=149065440;STRANDS=--:9;IMPRECISE;CIPOS=-191,10;CIEND=-132,10;CIPOS95=-98,1;CIEND95=-57,2;MATEID=292777_1;EVENT=292777;SECONDARY;SU=9;PE=9;SR=0;ALG=PROD;AF=5.94e-05;NSAMP=1;MSQ=74.64;AN=16834;AC=1;NS=8438;AC_Hom=0;AC_Het=1;AC_Hemi=0;MAF=5.92557e-05;HWE=1;NFAM=1
1	144854410	144854572	1	149065542	149065942	292778	38.69	+	+	BND	LOW	292778_1	N	N]1:149065552]	292778_2	N	N]1:144854418]	SVTYPE=BND;POS=144854418;STRANDS=++:7;IMPRECISE;CIPOS=-8,154;CIEND=-10,390;CIPOS95=-1,60;CIEND95=-1,138;MATEID=292778_2;EVENT=292778;SU=7;PE=7;SR=0;ALG=PROD;AF=5.94e-05;NSAMP=1;MSQ=38.69;AN=16834;AC=1;NS=8438;AC_Hom=0;AC_Het=1;AC_Hemi=0;MAF=5.92557e-05;HWE=1;NFAM=1	SVTYPE=BND;POS=149065552;STRANDS=++:7;IMPRECISE;CIPOS=-10,390;CIEND=-8,154;CIPOS95=-1,138;CIEND95=-1,60;MATEID=292778_1;EVENT=292778;SECONDARY;SU=7;PE=7;SR=0;ALG=PROD;AF=5.94e-05;NSAMP=1;MSQ=38.69;AN=16834;AC=1;NS=8438;AC_Hom=0;AC_Het=1;AC_Hemi=0;MAF=5.92557e-05;HWE=1;NFAM=1
1	144855039	144855079	1	146493447	146493598	84072	1156.54	+	-	BND	LOW	84072_1	N	N[1:146493570[	84072_2	N	]1:144855059]N	SVTYPE=BND;POS=144855059;STRANDS=+-:18;IMPRECISE;CIPOS=-20,20;CIEND=-122,29;CIPOS95=0,0;CIEND95=-65,29;MATEID=84072_2;EVENT=84072;SU=18;PE=18;SR=0;ALG=PROD;AF=0.00196;NSAMP=33;MSQ=33.83;AN=16834;AC=33;NS=8438;AC_Hom=0;AC_Het=33;AC_Hemi=0;MAF=0.00195544;HWE=1;NFAM=33	SVTYPE=BND;POS=146493570;STRANDS=+-:18;IMPRECISE;CIPOS=-122,29;CIEND=-20,20;CIPOS95=-65,29;CIEND95=0,0;MATEID=84072_1;EVENT=84072;SECONDARY;SU=18;PE=18;SR=0;ALG=PROD;AF=0.00196;NSAMP=33;MSQ=33.83;AN=16834;AC=33;NS=8438;AC_Hom=0;AC_Het=33;AC_Hemi=0;MAF=0.00195544;HWE=1;NFAM=33
1	144855160	144855274	1	146494070	146494279	254650	14224.2	-	+	BND	LOW	254650_1	N	]1:146494093]N	254650_2	N	N[1:144855249[	SVTYPE=BND;POS=144855249;STRANDS=-+:481;IMPRECISE;CIPOS=-88,26;CIEND=-23,186;CIPOS95=-4,4;CIEND95=-9,9;MATEID=254650_2;EVENT=254650;SU=481;PE=481;SR=0;ALG=PROD;AF=0.05643;NSAMP=950;MSQ=13.65;AN=16834;AC=950;NS=8438;AC_Hom=0;AC_Het=954;AC_Hemi=0;MAF=0.05653;HWE=8.651e-13;NFAM=865	SVTYPE=BND;POS=146494093;STRANDS=-+:481;IMPRECISE;CIPOS=-23,186;CIEND=-88,26;CIPOS95=-9,9;CIEND95=-4,4;MATEID=254650_1;EVENT=254650;SECONDARY;SU=481;PE=481;SR=0;ALG=PROD;AF=0.05643;NSAMP=950;MSQ=13.65;AN=16834;AC=950;NS=8438;AC_Hom=0;AC_Het=954;AC_Hemi=0;MAF=0.05653;HWE=8.651e-13;NFAM=865
1	144857152	144857170	1	144879246	144879266	84073	302.26	+	-	DEL	PASS	84073	N	<DEL>	.	.	.	SVTYPE=DEL;POS=144857160;SVLEN=-22096;END=144879256;STRANDS=+-:19;CIPOS=-8,10;CIEND=-10,10;CIPOS95=0,0;CIEND95=0,0;SU=19;PE=10;SR=9;ALG=PROD;AF=5.94e-05;NSAMP=1;MSQ=302.26;AN=16834;AC=1;NS=8438;AC_Hom=0;AC_Het=1;AC_Hemi=0;MAF=5.92557e-05;HWE=1;NFAM=1	.
1	144860613	144860821	1	144860644	144860835	84074	34300.9	+	-	BND	LOW	84074_1	N	N[1:144860806[	84074_2	N	]1:144860643]N	SVTYPE=BND;POS=144860643;STRANDS=+-:30;IMPRECISE;CIPOS=-30,178;CIEND=-161,30;CIPOS95=-30,54;CIEND95=-62,30;MATEID=84074_2;EVENT=84074;SU=30;PE=30;SR=0;ALG=PROD;AF=0.01942;NSAMP=327;MSQ=104.02;AN=16834;AC=327;NS=8438;AC_Hom=0;AC_Het=329;AC_Hemi=0;MAF=0.0194951;HWE=0.079514;NFAM=296	SVTYPE=BND;POS=144860806;STRANDS=+-:30;IMPRECISE;CIPOS=-161,30;CIEND=-30,178;CIPOS95=-62,30;CIEND95=-30,54;MATEID=84074_1;EVENT=84074;SECONDARY;SU=30;PE=30;SR=0;ALG=PROD;AF=0.01942;NSAMP=327;MSQ=104.02;AN=16834;AC=327;NS=8438;AC_Hom=0;AC_Het=329;AC_Hemi=0;MAF=0.0194951;HWE=0.079514;NFAM=296
1	144862231	144862514	1	149051403	149051588	292779	59.09	-	-	BND	LOW	292779_1	N	[1:149051559[N	292779_2	N	[1:144862485[N	SVTYPE=BND;POS=144862485;STRANDS=--:13;IMPRECISE;CIPOS=-253,30;CIEND=-155,30;CIPOS95=-102,30;CIEND95=-42,30;MATEID=292779_2;EVENT=292779;SU=13;PE=13;SR=0;ALG=PROD;AF=0.0001188;NSAMP=2;MSQ=29.53;AN=16834;AC=2;NS=8438;AC_Hom=0;AC_Het=2;AC_Hemi=0;MAF=0.000118511;HWE=1;NFAM=2	SVTYPE=BND;POS=149051559;STRANDS=--:13;IMPRECISE;CIPOS=-155,30;CIEND=-253,30;CIPOS95=-42,30;CIEND95=-102,30;MATEID=292779_1;EVENT=292779;SECONDARY;SU=13;PE=13;SR=0;ALG=PROD;AF=0.0001188;NSAMP=2;MSQ=29.53;AN=16834;AC=2;NS=8438;AC_Hom=0;AC_Het=2;AC_Hemi=0;MAF=0.000118511;HWE=1;NFAM=2
1	144862650	144863015	1	149051450	149051716	292780	18.46	+	+	BND	LOW	292780_1	N	N]1:149051460]	292780_2	N	N]1:144862660]	SVTYPE=BND;POS=144862660;STRANDS=++:7;IMPRECISE;CIPOS=-10,355;CIEND=-10,256;CIPOS95=-1,116;CIEND95=-3,53;MATEID=292780_2;EVENT=292780;SU=7;PE=7;SR=0;ALG=PROD;AF=0.0001188;NSAMP=2;MSQ=9.23;AN=16834;AC=2;NS=8438;AC_Hom=0;AC_Het=2;AC_Hemi=0;MAF=0.000118511;HWE=1;NFAM=2	SVTYPE=BND;POS=149051460;STRANDS=++:7;IMPRECISE;CIPOS=-10,256;CIEND=-10,355;CIPOS95=-3,53;CIEND95=-1,116;MATEID=292780_1;EVENT=292780;SECONDARY;SU=7;PE=7;SR=0;ALG=PROD;AF=0.0001188;NSAMP=2;MSQ=9.23;AN=16834;AC=2;NS=8438;AC_Hom=0;AC_Het=2;AC_Hemi=0;MAF=0.000118511;HWE=1;NFAM=2
1	144863290	144863744	1	147555392	147555821	292781	87.1	+	+	BND	LOW	292781_1	N	N]1:147555422]	292781_2	N	N]1:144863320]	SVTYPE=BND;POS=144863320;STRANDS=++:12;IMPRECISE;CIPOS=-30,424;CIEND=-30,399;CIPOS95=-30,100;CIEND95=-30,80;MATEID=292781_2;EVENT=292781;SU=12;PE=12;SR=0;ALG=PROD;AF=0.0001188;NSAMP=2;MSQ=43.27;AN=16834;AC=2;NS=8438;AC_Hom=0;AC_Het=2;AC_Hemi=0;MAF=0.000118511;HWE=1;NFAM=2	SVTYPE=BND;POS=147555422;STRANDS=++:12;IMPRECISE;CIPOS=-30,399;CIEND=-30,424;CIPOS95=-30,80;CIEND95=-30,100;MATEID=292781_1;EVENT=292781;SECONDARY;SU=12;PE=12;SR=0;ALG=PROD;AF=0.0001188;NSAMP=2;MSQ=43.27;AN=16834;AC=2;NS=8438;AC_Hom=0;AC_Het=2;AC_Hemi=0;MAF=0.000118511;HWE=1;NFAM=2
1	144865862	144865881	1	144866275	144866295	84075	347.03	+	-	BND	PASS	84075_1	N	N[1:144866286[	84075_2	N	]1:144865871]N	SVTYPE=BND;POS=144865871;STRANDS=+-:10;CIPOS=-9,10;CIEND=-10,10;CIPOS95=0,0;CIEND95=0,0;MATEID=84075_2;EVENT=84075;SU=10;PE=5;SR=5;ALG=PROD;AF=5.94e-05;NSAMP=1;MSQ=347.03;AN=16834;AC=1;NS=8438;AC_Hom=0;AC_Het=1;AC_Hemi=0;MAF=5.92557e-05;HWE=1;NFAM=1	SVTYPE=BND;POS=144866286;STRANDS=+-:10;CIPOS=-10,10;CIEND=-9,10;CIPOS95=0,0;CIEND95=0,0;MATEID=84075_1;EVENT=84075;SECONDARY;SU=10;PE=5;SR=5;ALG=PROD;AF=5.94e-05;NSAMP=1;MSQ=347.03;AN=16834;AC=1;NS=8438;AC_Hom=0;AC_Het=1;AC_Hemi=0;MAF=5.92557e-05;HWE=1;NFAM=1
1	144868565	144868568	1	144871600	144871603	292782	61.85	-	-	BND	LOW	292782_1	N	[1:144871603[N	292782_2	N	[1:144868568[N	SVTYPE=BND;POS=144868568;STRANDS=--:19;CIPOS=-2,1;CIEND=-2,1;CIPOS95=0,0;CIEND95=0,0;MATEID=292782_2;EVENT=292782;SU=19;PE=1;SR=18;ALG=PROD;AF=5.94e-05;NSAMP=1;MSQ=61.85;AN=16834;AC=1;NS=8438;AC_Hom=0;AC_Het=1;AC_Hemi=0;MAF=5.92557e-05;HWE=1;NFAM=1	SVTYPE=BND;POS=144871603;STRANDS=--:19;CIPOS=-2,1;CIEND=-2,1;CIPOS95=0,0;CIEND95=0,0;MATEID=292782_1;EVENT=292782;SECONDARY;SU=19;PE=1;SR=18;ALG=PROD;AF=5.94e-05;NSAMP=1;MSQ=61.85;AN=16834;AC=1;NS=8438;AC_Hom=0;AC_Het=1;AC_Hemi=0;MAF=5.92557e-05;HWE=1;NFAM=1
1	144868659	144868677	1	144874233	144874253	84076	113.01	+	-	BND	LOW	84076_1	N	N[1:144874244[	84076_2	N	]1:144868667]N	SVTYPE=BND;POS=144868667;STRANDS=+-:17;CIPOS=-8,10;CIEND=-10,10;CIPOS95=0,0;CIEND95=0,0;MATEID=84076_2;EVENT=84076;SU=17;PE=7;SR=10;ALG=PROD;AF=5.94e-05;NSAMP=1;MSQ=113.01;AN=16834;AC=1;NS=8438;AC_Hom=0;AC_Het=1;AC_Hemi=0;MAF=5.92557e-05;HWE=1;NFAM=1	SVTYPE=BND;POS=144874244;STRANDS=+-:17;CIPOS=-10,10;CIEND=-8,10;CIPOS95=0,0;CIEND95=0,0;MATEID=84076_1;EVENT=84076;SECONDARY;SU=17;PE=7;SR=10;ALG=PROD;AF=5.94e-05;NSAMP=1;MSQ=113.01;AN=16834;AC=1;NS=8438;AC_Hom=0;AC_Het=1;AC_Hemi=0;MAF=5.92557e-05;HWE=1;NFAM=1
1	144871601	144871601	1	144871679	144871692	292783	134.37	+	+	BND	LOW	292783_1	N	N]1:144871682]	292783_2	N	N]1:144871601]	SVTYPE=BND;POS=144871601;STRANDS=++:9;IMPRECISE;CIPOS=0,0;CIEND=-3,10;CIPOS95=0,1;CIEND95=-1,1;MATEID=292783_2;EVENT=292783;SU=9;PE=7;SR=2;ALG=PROD;AF=5.94e-05;NSAMP=1;MSQ=134.37;AN=16834;AC=1;NS=8438;AC_Hom=0;AC_Het=1;AC_Hemi=0;MAF=5.92557e-05;HWE=1;NFAM=1	SVTYPE=BND;POS=144871682;STRANDS=++:9;IMPRECISE;CIPOS=-3,10;CIEND=0,0;CIPOS95=-1,1;CIEND95=0,1;MATEID=292783_1;EVENT=292783;SECONDARY;SU=9;PE=7;SR=2;ALG=PROD;AF=5.94e-05;NSAMP=1;MSQ=134.37;AN=16834;AC=1;NS=8438;AC_Hom=0;AC_Het=1;AC_Hemi=0;MAF=5.92557e-05;HWE=1;NFAM=1
1	144872351	144872371	1	144872459	144872479	84077	224.23	+	-	BND	LOW	84077_1	N	N[1:144872470[	84077_2	N	]1:144872361]N	SVTYPE=BND;POS=144872361;STRANDS=+-:15;CIPOS=-10,10;CIEND=-10,10;CIPOS95=0,0;CIEND95=0,0;MATEID=84077_2;EVENT=84077;SU=15;PE=0;SR=15;ALG=PROD;AF=5.94e-05;NSAMP=1;MSQ=224.23;AN=16834;AC=1;NS=8438;AC_Hom=0;AC_Het=1;AC_Hemi=0;MAF=5.92557e-05;HWE=1;NFAM=1	SVTYPE=BND;POS=144872470;STRANDS=+-:15;CIPOS=-10,10;CIEND=-10,10;CIPOS95=0,0;CIEND95=0,0;MATEID=84077_1;EVENT=84077;SECONDARY;SU=15;PE=0;SR=15;ALG=PROD;AF=5.94e-05;NSAMP=1;MSQ=224.23;AN=16834;AC=1;NS=8438;AC_Hom=0;AC_Het=1;AC_Hemi=0;MAF=5.92557e-05;HWE=1;NFAM=1
1	144885420	144885434	1	146498787	146498806	84079	1834.75	+	-	BND	LOW	84079_1	N	N[1:146498798[	84079_2	N	]1:144885424]N	SVTYPE=BND;POS=144885424;STRANDS=+-:44;CIPOS=-4,10;CIEND=-10,9;CIPOS95=0,0;CIEND95=0,0;MATEID=84079_2;EVENT=84079;SU=44;PE=27;SR=17;ALG=PROD;AF=0.00303;NSAMP=51;MSQ=35.5;RETAINED;AN=16834;AC=51;NS=8438;AC_Hom=0;AC_Het=51;AC_Hemi=0;MAF=0.00302204;HWE=1;NFAM=51	SVTYPE=BND;POS=146498798;STRANDS=+-:44;CIPOS=-10,9;CIEND=-4,10;CIPOS95=0,0;CIEND95=0,0;MATEID=84079_1;EVENT=84079;SECONDARY;SU=44;PE=27;SR=17;ALG=PROD;AF=0.00303;NSAMP=51;MSQ=35.5;RETAINED;AN=16834;AC=51;NS=8438;AC_Hom=0;AC_Het=51;AC_Hemi=0;MAF=0.00302204;HWE=1;NFAM=51
1	144894261	144894687	1	144894754	144895003	84081	1.72779e+06	+	-	BND	LOW	84081_1	N	N[1:144894859[	84081_2	N	]1:144894431]N	SVTYPE=BND;POS=144894431;STRANDS=+-:77;IMPRECISE;CIPOS=-170,256;CIEND=-104,145;CIPOS95=-117,117;CIEND95=-93,93;MATEID=84081_2;EVENT=84081;SU=77;PE=76;SR=1;ALG=SUM;AF=0.4847;NSAMP=8160;MSQ=211.05;RETAINED;AN=16834;AC=8160;NS=8438;AC_Hom=0;AC_Het=8181;AC_Hemi=0;MAF=0.484771;HWE=0;NFAM=7180	SVTYPE=BND;POS=144894859;STRANDS=+-:77;IMPRECISE;CIPOS=-104,145;CIEND=-170,256;CIPOS95=-93,93;CIEND95=-117,117;MATEID=84081_1;EVENT=84081;SECONDARY;SU=77;PE=76;SR=1;ALG=SUM;AF=0.4847;NSAMP=8160;MSQ=211.05;RETAINED;AN=16834;AC=8160;NS=8438;AC_Hom=0;AC_Het=8181;AC_Hemi=0;MAF=0.484771;HWE=0;NFAM=7180
1	144896297	144896297	1	144901045	144901045	84084	5.2284e+06	+	-	BND	PASS	84084_1	N	N[1:144901046[	84084_2	N	]1:144896297]N	SVTYPE=BND;POS=144896297;STRANDS=+-:187190;CIPOS=0,0;CIEND=0,0;CIPOS95=0,0;CIEND95=0,0;MATEID=84084_2;EVENT=84084;SU=187190;PE=107476;SR=79714;ALG=PROD;AF=0.4995;NSAMP=8408;MSQ=620.21;AN=16834;AC=8408;NS=8438;AC_Hom=0;AC_Het=8429;AC_Hemi=0;MAF=0.499467;HWE=0;NFAM=7389	SVTYPE=BND;POS=144901046;STRANDS=+-:187190;CIPOS=0,0;CIEND=0,0;CIPOS95=0,0;CIEND95=0,0;MATEID=84084_1;EVENT=84084;SECONDARY;SU=187190;PE=107476;SR=79714;ALG=PROD;AF=0.4995;NSAMP=8408;MSQ=620.21;AN=16834;AC=8408;NS=8438;AC_Hom=0;AC_Het=8429;AC_Hemi=0;MAF=0.499467;HWE=0;NFAM=7389
1	144896298	144896310	1	144906785	144906807	84085	3.34003e+06	+	-	BND	PASS	84085_1	N	N[1:144906805[	84085_2	N	]1:144896299]N	SVTYPE=BND;POS=144896299;STRANDS=+-:79980;CIPOS=-1,11;CIEND=-19,3;CIPOS95=0,0;CIEND95=0,0;MATEID=84085_2;EVENT=84085;SU=79980;PE=79980;SR=0;ALG=PROD;AF=0.4969;NSAMP=8364;MSQ=398.19;AN=16834;AC=8364;NS=8438;AC_Hom=0;AC_Het=8385;AC_Hemi=0;MAF=0.496859;HWE=0;NFAM=7353	SVTYPE=BND;POS=144906805;STRANDS=+-:79980;CIPOS=-19,3;CIEND=-1,11;CIPOS95=0,0;CIEND95=0,0;MATEID=84085_1;EVENT=84085;SECONDARY;SU=79980;PE=79980;SR=0;ALG=PROD;AF=0.4969;NSAMP=8364;MSQ=398.19;AN=16834;AC=8364;NS=8438;AC_Hom=0;AC_Het=8385;AC_Hemi=0;MAF=0.496859;HWE=0;NFAM=7353
1	144899374	144899387	1	144899475	144899492	84086	344.78	+	-	DEL	PASS	84086	N	<DEL>	.	.	.	SVTYPE=DEL;POS=144899382;SVLEN=-102;END=144899484;STRANDS=+-:4;IMPRECISE;CIPOS=-8,5;CIEND=-9,8;CIPOS95=-1,0;CIEND95=0,0;SU=4;PE=0;SR=4;ALG=PROD;AF=5.94e-05;NSAMP=1;MSQ=344.66;AN=16834;AC=1;NS=8438;AC_Hom=0;AC_Het=1;AC_Hemi=0;MAF=5.92557e-05;HWE=1;NFAM=1	.
1	144901180	144901180	1	144906808	144906808	84087	5.49278e+06	+	-	BND	PASS	84087_1	N	N[1:144906809[	84087_2	N	]1:144901180]N	SVTYPE=BND;POS=144901180;STRANDS=+-:246434;CIPOS=0,0;CIEND=0,0;CIPOS95=0,0;CIEND95=0,0;MATEID=84087_2;EVENT=84087;SU=246434;PE=99483;SR=146951;ALG=PROD;AF=0.4995;NSAMP=8408;MSQ=651.54;AN=16834;AC=8408;NS=8438;AC_Hom=0;AC_Het=8429;AC_Hemi=0;MAF=0.499467;HWE=0;NFAM=7390	SVTYPE=BND;POS=144906809;STRANDS=+-:246434;CIPOS=0,0;CIEND=0,0;CIPOS95=0,0;CIEND95=0,0;MATEID=84087_1;EVENT=84087;SECONDARY;SU=246434;PE=99483;SR=146951;ALG=PROD;AF=0.4995;NSAMP=8408;MSQ=651.54;AN=16834;AC=8408;NS=8438;AC_Hom=0;AC_Het=8429;AC_Hemi=0;MAF=0.499467;HWE=0;NFAM=7390
1	144915236	144915393	1	146527952	146528367	254651	169.01	-	+	BND	LOW	254651_1	N	]1:146527982]N	254651_2	N	N[1:144915364[	SVTYPE=BND;POS=144915364;STRANDS=-+:17;IMPRECISE;CIPOS=-127,30;CIEND=-30,385;CIPOS95=-26,26;CIEND95=-30,53;MATEID=254651_2;EVENT=254651;SU=17;PE=17;SR=0;ALG=PROD;AF=0.0001782;NSAMP=3;MSQ=56.34;AN=16834;AC=3;NS=8438;AC_Hom=0;AC_Het=3;AC_Hemi=0;MAF=0.000177767;HWE=1;NFAM=3	SVTYPE=BND;POS=146527982;STRANDS=-+:17;IMPRECISE;CIPOS=-30,385;CIEND=-127,30;CIPOS95=-30,53;CIEND95=-26,26;MATEID=254651_1;EVENT=254651;SECONDARY;SU=17;PE=17;SR=0;ALG=PROD;AF=0.0001782;NSAMP=3;MSQ=56.34;AN=16834;AC=3;NS=8438;AC_Hom=0;AC_Het=3;AC_Hemi=0;MAF=0.000177767;HWE=1;NFAM=3
1	144915960	144916257	1	146528104	146528427	84088	358.93	+	-	BND	LOW	84088_1	N	N[1:146528399[	84088_2	N	]1:144915990]N	SVTYPE=BND;POS=144915990;STRANDS=+-:31;IMPRECISE;CIPOS=-30,267;CIEND=-294,29;CIPOS95=-24,24;CIEND95=-24,24;MATEID=84088_2;EVENT=84088;SU=31;PE=31;SR=0;ALG=PROD;AF=0.0001782;NSAMP=3;MSQ=119.64;AN=16834;AC=3;NS=8438;AC_Hom=0;AC_Het=3;AC_Hemi=0;MAF=0.000177767;HWE=1;NFAM=3	SVTYPE=BND;POS=146528399;STRANDS=+-:31;IMPRECISE;CIPOS=-294,29;CIEND=-30,267;CIPOS95=-24,24;CIEND95=-24,24;MATEID=84088_1;EVENT=84088;SECONDARY;SU=31;PE=31;SR=0;ALG=PROD;AF=0.0001782;NSAMP=3;MSQ=119.64;AN=16834;AC=3;NS=8438;AC_Hom=0;AC_Het=3;AC_Hemi=0;MAF=0.000177767;HWE=1;NFAM=3
1	144920331	144920577	1	144920498	144920732	84089	498.92	+	-	BND	LOW	84089_1	N	N[1:144920694[	84089_2	N	]1:144920361]N	SVTYPE=BND;POS=144920361;STRANDS=+-:28;IMPRECISE;CIPOS=-30,216;CIEND=-195,39;CIPOS95=-15,15;CIEND95=-39,39;MATEID=84089_2;EVENT=84089;SU=28;PE=28;SR=0;ALG=PROD;AF=0.0005346;NSAMP=9;MSQ=53.27;AN=16834;AC=9;NS=8438;AC_Hom=0;AC_Het=9;AC_Hemi=0;MAF=0.000533302;HWE=1;NFAM=9	SVTYPE=BND;POS=144920694;STRANDS=+-:28;IMPRECISE;CIPOS=-195,39;CIEND=-30,216;CIPOS95=-39,39;CIEND95=-15,15;MATEID=84089_1;EVENT=84089;SECONDARY;SU=28;PE=28;SR=0;ALG=PROD;AF=0.0005346;NSAMP=9;MSQ=53.27;AN=16834;AC=9;NS=8438;AC_Hom=0;AC_Het=9;AC_Hemi=0;MAF=0.000533302;HWE=1;NFAM=9
1	144925439	144925488	1	144926220	144926267	84090	438.36	+	-	DEL	PASS	84090	N	<DEL>	.	.	.	SVTYPE=DEL;POS=144925463;SVLEN=-781;END=144926244;STRANDS=+-:55;CIPOS=-24,25;CIEND=-24,23;CIPOS95=0,0;CIEND95=0,0;SU=55;PE=41;SR=14;ALG=PROD;AF=0.0001188;NSAMP=2;MSQ=219.18;AN=16834;AC=2;NS=8438;AC_Hom=0;AC_Het=2;AC_Hemi=0;MAF=0.000118511;HWE=1;NFAM=2	.
1	144949005	144949441	1	144949097	144949472	84091	17899.4	+	-	BND	LOW	84091_1	N	N[1:144949441[	84091_2	N	]1:144949051]N	SVTYPE=BND;POS=144949051;STRANDS=+-:109;IMPRECISE;CIPOS=-46,390;CIEND=-343,32;CIPOS95=-46,49;CIEND95=-160,32;MATEID=84091_2;EVENT=84091;SU=109;PE=109;SR=0;ALG=SUM;AF=0.01265;NSAMP=213;MSQ=83.85;AN=16834;AC=213;NS=8438;AC_Hom=0;AC_Het=213;AC_Hemi=0;MAF=0.0126215;HWE=0.645995;NFAM=206	SVTYPE=BND;POS=144949441;STRANDS=+-:109;IMPRECISE;CIPOS=-343,32;CIEND=-46,390;CIPOS95=-160,32;CIEND95=-46,49;MATEID=84091_1;EVENT=84091;SECONDARY;SU=109;PE=109;SR=0;ALG=SUM;AF=0.01265;NSAMP=213;MSQ=83.85;AN=16834;AC=213;NS=8438;AC_Hom=0;AC_Het=213;AC_Hemi=0;MAF=0.0126215;HWE=0.645995;NFAM=206
1	144990206	144990226	1	144990263	144990283	84092	9.08	+	-	BND	LOW	84092_1	N	N[1:144990274[	84092_2	N	]1:144990216]N	SVTYPE=BND;POS=144990216;STRANDS=+-:5;CIPOS=-10,10;CIEND=-10,10;CIPOS95=0,0;CIEND95=0,0;MATEID=84092_2;EVENT=84092;SU=5;PE=0;SR=5;ALG=PROD;AF=5.94e-05;NSAMP=1;MSQ=9.08;AN=16834;AC=1;NS=8438;AC_Hom=0;AC_Het=1;AC_Hemi=0;MAF=5.92557e-05;HWE=1;NFAM=1	SVTYPE=BND;POS=144990274;STRANDS=+-:5;CIPOS=-10,10;CIEND=-10,10;CIPOS95=0,0;CIEND95=0,0;MATEID=84092_1;EVENT=84092;SECONDARY;SU=5;PE=0;SR=5;ALG=PROD;AF=5.94e-05;NSAMP=1;MSQ=9.08;AN=16834;AC=1;NS=8438;AC_Hom=0;AC_Het=1;AC_Hemi=0;MAF=5.92557e-05;HWE=1;NFAM=1
1	145002711	145002728	1	145002767	145002784	84094	11.87	+	-	DEL	PASS	84094	N	<DEL>	.	.	.	SVTYPE=DEL;POS=145002720;SVLEN=-56;END=145002776;STRANDS=+-:4;CIPOS=-9,8;CIEND=-9,8;CIPOS95=0,0;CIEND95=0,0;SU=4;PE=0;SR=4;ALG=PROD;AF=5.94e-05;NSAMP=1;MSQ=11.87;AN=16834;AC=1;NS=8438;AC_Hom=0;AC_Het=1;AC_Hemi=0;MAF=5.92557e-05;HWE=1;NFAM=1	.
1	145014091	145014293	1	145014215	145014342	84095	10498.9	+	-	BND	PASS	84095_1	N	N[1:145014334[	84095_2	N	]1:145014101]N	SVTYPE=BND;POS=145014101;STRANDS=+-:5;IMPRECISE;CIPOS=-10,192;CIEND=-118,9;CIPOS95=-3,79;CIEND95=-64,3;MATEID=84095_2;EVENT=84095;SU=5;PE=5;SR=0;ALG=PROD;AF=0.001663;NSAMP=28;MSQ=374.96;AN=16834;AC=28;NS=8438;AC_Hom=0;AC_Het=28;AC_Hemi=0;MAF=0.00165916;HWE=1;NFAM=26	SVTYPE=BND;POS=145014334;STRANDS=+-:5;IMPRECISE;CIPOS=-118,9;CIEND=-10,192;CIPOS95=-64,3;CIEND95=-3,79;MATEID=84095_1;EVENT=84095;SECONDARY;SU=5;PE=5;SR=0;ALG=PROD;AF=0.001663;NSAMP=28;MSQ=374.96;AN=16834;AC=28;NS=8438;AC_Hom=0;AC_Het=28;AC_Hemi=0;MAF=0.00165916;HWE=1;NFAM=26
1	145017801	145017857	8	41179893	41179949	9719	506362.0	-	-	BND	LOW	9719_1	N	[8:41179920[N	9719_2	N	[1:145017828[N	SVTYPE=BND;POS=145017828;STRANDS=--:71;CIPOS=-26,30;CIEND=-26,30;CIPOS95=0,0;CIEND95=0,0;MATEID=9719_2;EVENT=9719;SU=71;PE=0;SR=71;ALG=PROD;AF=0.3992;NSAMP=6711;MSQ=75.07;AN=16834;AC=6720;NS=8438;AC_Hom=18;AC_Het=6719;AC_Hemi=0;MAF=0.399206;HWE=0;NFAM=5864	SVTYPE=BND;POS=41179920;STRANDS=--:71;CIPOS=-26,30;CIEND=-26,30;CIPOS95=0,0;CIEND95=0,0;MATEID=9719_1;EVENT=9719;SECONDARY;SU=71;PE=0;SR=71;ALG=PROD;AF=0.3992;NSAMP=6711;MSQ=75.07;AN=16834;AC=6720;NS=8438;AC_Hom=18;AC_Het=6719;AC_Hemi=0;MAF=0.399206;HWE=0;NFAM=5864
1	145017802	145017859	15	45959216	45959273	2578	73573.8	-	+	BND	LOW	2578_1	N	]15:45959245]N	2578_2	N	N[1:145017832[	SVTYPE=BND;POS=145017832;STRANDS=-+:9;CIPOS=-29,28;CIEND=-29,28;CIPOS95=0,0;CIEND95=0,0;MATEID=2578_2;EVENT=2578;SU=9;PE=0;SR=9;ALG=PROD;AF=0.1381;NSAMP=2288;MSQ=31.76;AN=16834;AC=2325;NS=8438;AC_Hom=74;AC_Het=2257;AC_Hemi=0;MAF=0.138125;HWE=1.03677e-38;NFAM=2014	SVTYPE=BND;POS=45959245;STRANDS=-+:9;CIPOS=-29,28;CIEND=-29,28;CIPOS95=0,0;CIEND95=0,0;MATEID=2578_1;EVENT=2578;SECONDARY;SU=9;PE=0;SR=9;ALG=PROD;AF=0.1381;NSAMP=2288;MSQ=31.76;AN=16834;AC=2325;NS=8438;AC_Hom=74;AC_Het=2257;AC_Hemi=0;MAF=0.138125;HWE=1.03677e-38;NFAM=2014
1	145017818	145017835	2	60734338	60734355	4463	467427.0	-	-	BND	LOW	4463_1	N	[2:60734348[N	4463_2	N	[1:145017828[N	SVTYPE=BND;POS=145017828;STRANDS=--:4;CIPOS=-9,8;CIEND=-9,8;CIPOS95=0,0;CIEND95=0,0;MATEID=4463_2;EVENT=4463;SU=4;PE=0;SR=4;ALG=PROD;AF=0.4721;NSAMP=6956;MSQ=66.93;AN=16834;AC=7947;NS=8438;AC_Hom=1984;AC_Het=5980;AC_Hemi=0;MAF=0.471913;HWE=0;NFAM=6065	SVTYPE=BND;POS=60734348;STRANDS=--:4;CIPOS=-9,8;CIEND=-9,8;CIPOS95=0,0;CIEND95=0,0;MATEID=4463_1;EVENT=4463;SECONDARY;SU=4;PE=0;SR=4;ALG=PROD;AF=0.4721;NSAMP=6956;MSQ=66.93;AN=16834;AC=7947;NS=8438;AC_Hom=1984;AC_Het=5980;AC_Hemi=0;MAF=0.471913;HWE=0;NFAM=6065
1	145017821	145017823	4	93221010	93221012	6980	606464.0	-	-	BND	LOW	6980_1	N	[4:93221012[N	6980_2	N	[1:145017823[N	SVTYPE=BND;POS=145017823;STRANDS=--:447;CIPOS=-1,1;CIEND=-1,1;CIPOS95=0,0;CIEND95=0,0;MATEID=6980_2;EVENT=6980;SU=447;PE=0;SR=447;ALG=PROD;AF=0.443;NSAMP=7457;MSQ=81.04;AN=16834;AC=7458;NS=8438;AC_Hom=2;AC_Het=7474;AC_Hemi=0;MAF=0.442996;HWE=0;NFAM=6566	SVTYPE=BND;POS=93221012;STRANDS=--:447;CIPOS=-1,1;CIEND=-1,1;CIPOS95=0,0;CIEND95=0,0;MATEID=6980_1;EVENT=6980;SECONDARY;SU=447;PE=0;SR=447;ALG=PROD;AF=0.443;NSAMP=7457;MSQ=81.04;AN=16834;AC=7458;NS=8438;AC_Hom=2;AC_Het=7474;AC_Hemi=0;MAF=0.442996;HWE=0;NFAM=6566
1	145017826	145017843	8	104106691	104106708	9927	10954.7	-	+	BND	LOW	9927_1	N	]8:104106700]N	9927_2	N	N[1:145017836[	SVTYPE=BND;POS=145017836;STRANDS=-+:36;CIPOS=-9,8;CIEND=-9,8;CIPOS95=0,0;CIEND95=0,0;MATEID=9927_2;EVENT=9927;SU=36;PE=0;SR=36;ALG=PROD;AF=0.01842;NSAMP=310;MSQ=34.61;AN=16834;AC=310;NS=8438;AC_Hom=0;AC_Het=312;AC_Hemi=0;MAF=0.0184878;HWE=0.12164;NFAM=309	SVTYPE=BND;POS=104106700;STRANDS=-+:36;CIPOS=-9,8;CIEND=-9,8;CIPOS95=0,0;CIEND95=0,0;MATEID=9927_1;EVENT=9927;SECONDARY;SU=36;PE=0;SR=36;ALG=PROD;AF=0.01842;NSAMP=310;MSQ=34.61;AN=16834;AC=310;NS=8438;AC_Hom=0;AC_Het=312;AC_Hemi=0;MAF=0.0184878;HWE=0.12164;NFAM=309
1	145024550	145024568	12	12565670	12565690	1157	92.48	+	-	BND	LOW	1157_1	N	N[12:12565681[	1157_2	N	]1:145024558]N	SVTYPE=BND;POS=145024558;STRANDS=+-:19;CIPOS=-8,10;CIEND=-10,10;CIPOS95=0,0;CIEND95=0,0;MATEID=1157_2;EVENT=1157;SU=19;PE=11;SR=8;ALG=PROD;AF=5.94e-05;NSAMP=1;MSQ=92.48;AN=16834;AC=1;NS=8438;AC_Hom=0;AC_Het=1;AC_Hemi=0;MAF=5.92557e-05;HWE=1;NFAM=1	SVTYPE=BND;POS=12565681;STRANDS=+-:19;CIPOS=-10,10;CIEND=-8,10;CIPOS95=0,0;CIEND95=0,0;MATEID=1157_1;EVENT=1157;SECONDARY;SU=19;PE=11;SR=8;ALG=PROD;AF=5.94e-05;NSAMP=1;MSQ=92.48;AN=16834;AC=1;NS=8438;AC_Hom=0;AC_Het=1;AC_Hemi=0;MAF=5.92557e-05;HWE=1;NFAM=1
1	145025964	145026021	9	36341798	36341852	10260	2321.44	-	-	BND	LOW	10260_1	N	[9:36341827[N	10260_2	N	[1:145025994[N	SVTYPE=BND;POS=145025994;STRANDS=--:9;IMPRECISE;CIPOS=-29,28;CIEND=-28,26;CIPOS95=0,0;CIEND95=-2,2;MATEID=10260_2;EVENT=10260;SU=9;PE=0;SR=9;ALG=PROD;AF=0.004812;NSAMP=81;MSQ=27.96;AN=16834;AC=81;NS=8438;AC_Hom=0;AC_Het=81;AC_Hemi=0;MAF=0.00479972;HWE=1;NFAM=78	SVTYPE=BND;POS=36341827;STRANDS=--:9;IMPRECISE;CIPOS=-28,26;CIEND=-29,28;CIPOS95=-2,2;CIEND95=0,0;MATEID=10260_1;EVENT=10260;SECONDARY;SU=9;PE=0;SR=9;ALG=PROD;AF=0.004812;NSAMP=81;MSQ=27.96;AN=16834;AC=81;NS=8438;AC_Hom=0;AC_Het=81;AC_Hemi=0;MAF=0.00479972;HWE=1;NFAM=78
1	145025981	145025999	1	145029412	145029432	84096	71.0	+	-	BND	LOW	84096_1	N	N[1:145029423[	84096_2	N	]1:145025989]N	SVTYPE=BND;POS=145025989;STRANDS=+-:21;CIPOS=-8,10;CIEND=-10,10;CIPOS95=0,0;CIEND95=0,0;MATEID=84096_2;EVENT=84096;SU=21;PE=11;SR=10;ALG=PROD;AF=5.94e-05;NSAMP=1;MSQ=70.8;AN=16834;AC=1;NS=8438;AC_Hom=0;AC_Het=1;AC_Hemi=0;MAF=5.92557e-05;HWE=1;NFAM=1	SVTYPE=BND;POS=145029423;STRANDS=+-:21;CIPOS=-10,10;CIEND=-8,10;CIPOS95=0,0;CIEND95=0,0;MATEID=84096_1;EVENT=84096;SECONDARY;SU=21;PE=11;SR=10;ALG=PROD;AF=5.94e-05;NSAMP=1;MSQ=70.8;AN=16834;AC=1;NS=8438;AC_Hom=0;AC_Het=1;AC_Hemi=0;MAF=5.92557e-05;HWE=1;NFAM=1
1	145025984	145026001	8	128781407	128781424	10024	1647.98	-	+	BND	LOW	10024_1	N	]8:128781416]N	10024_2	N	N[1:145025994[	SVTYPE=BND;POS=145025994;STRANDS=-+:4;CIPOS=-9,8;CIEND=-9,8;CIPOS95=0,0;CIEND95=0,0;MATEID=10024_2;EVENT=10024;SU=4;PE=0;SR=4;ALG=PROD;AF=0.003802;NSAMP=64;MSQ=24.8;AN=16834;AC=64;NS=8438;AC_Hom=0;AC_Het=64;AC_Hemi=0;MAF=0.00379237;HWE=1;NFAM=64	SVTYPE=BND;POS=128781416;STRANDS=-+:4;CIPOS=-9,8;CIEND=-9,8;CIPOS95=0,0;CIEND95=0,0;MATEID=10024_1;EVENT=10024;SECONDARY;SU=4;PE=0;SR=4;ALG=PROD;AF=0.003802;NSAMP=64;MSQ=24.8;AN=16834;AC=64;NS=8438;AC_Hom=0;AC_Het=64;AC_Hemi=0;MAF=0.00379237;HWE=1;NFAM=64
1	145026746	145026746	1	145027052	145027052	84097	1.20357e+07	+	-	MEI	PASS	84097	N	<DEL:ME:SINE|Alu|AluYb8>	.	.	.	SVTYPE=MEI;POS=145026746;SVLEN=-306;END=145027052;STRANDS=+-:309089;CIPOS=0,0;CIEND=0,0;CIPOS95=0,0;CIEND95=0,0;SU=309089;PE=75517;SR=233572;ALG=PROD;AF=0.4999;NSAMP=8415;MSQ=1426.16;AN=16834;AC=8415;NS=8438;AC_Hom=0;AC_Het=8436;AC_Hemi=0;MAF=0.499881;HWE=0;NFAM=7393	.
1	145033629	145033649	1	145033729	145033749	84098	158.23	+	-	BND	LOW	84098_1	N	N[1:145033740[	84098_2	N	]1:145033639]N	SVTYPE=BND;POS=145033639;STRANDS=+-:15;CIPOS=-10,10;CIEND=-10,10;CIPOS95=0,0;CIEND95=0,0;MATEID=84098_2;EVENT=84098;SU=15;PE=0;SR=15;ALG=PROD;AF=5.94e-05;NSAMP=1;MSQ=158.23;AN=16834;AC=1;NS=8438;AC_Hom=0;AC_Het=1;AC_Hemi=0;MAF=5.92557e-05;HWE=1;NFAM=1	SVTYPE=BND;POS=145033740;STRANDS=+-:15;CIPOS=-10,10;CIEND=-10,10;CIPOS95=0,0;CIEND95=0,0;MATEID=84098_1;EVENT=84098;SECONDARY;SU=15;PE=0;SR=15;ALG=PROD;AF=5.94e-05;NSAMP=1;MSQ=158.23;AN=16834;AC=1;NS=8438;AC_Hom=0;AC_Het=1;AC_Hemi=0;MAF=5.92557e-05;HWE=1;NFAM=1
1	145037676	145037935	1	145051872	145052250	254652	225.94	-	+	BND	LOW	254652_1	N	]1:145051882]N	254652_2	N	N[1:145037932[	SVTYPE=BND;POS=145037932;STRANDS=-+:16;IMPRECISE;CIPOS=-255,4;CIEND=-10,368;CIPOS95=-77,1;CIEND95=0,63;MATEID=254652_2;EVENT=254652;SU=16;PE=16;SR=0;ALG=PROD;AF=0.0001782;NSAMP=3;MSQ=74.36;AN=16834;AC=3;NS=8438;AC_Hom=0;AC_Het=3;AC_Hemi=0;MAF=0.000177767;HWE=1;NFAM=3	SVTYPE=BND;POS=145051882;STRANDS=-+:16;IMPRECISE;CIPOS=-10,368;CIEND=-255,4;CIPOS95=0,63;CIEND95=-77,1;MATEID=254652_1;EVENT=254652;SECONDARY;SU=16;PE=16;SR=0;ALG=PROD;AF=0.0001782;NSAMP=3;MSQ=74.36;AN=16834;AC=3;NS=8438;AC_Hom=0;AC_Het=3;AC_Hemi=0;MAF=0.000177767;HWE=1;NFAM=3
1	145045921	145046203	6	35314506	35314842	8374	38.25	+	-	BND	LOW	8374_1	N	N[6:35314841[	8374_2	N	]1:145045928]N	SVTYPE=BND;POS=145045928;STRANDS=+-:12;IMPRECISE;CIPOS=-7,275;CIEND=-334,2;CIPOS95=0,77;CIEND95=-126,0;MATEID=8374_2;EVENT=8374;SU=12;PE=12;SR=0;ALG=PROD;AF=5.94e-05;NSAMP=1;MSQ=38.25;AN=16834;AC=1;NS=8438;AC_Hom=0;AC_Het=1;AC_Hemi=0;MAF=5.92557e-05;HWE=1;NFAM=1	SVTYPE=BND;POS=35314841;STRANDS=+-:12;IMPRECISE;CIPOS=-334,2;CIEND=-7,275;CIPOS95=-126,0;CIEND95=0,77;MATEID=8374_1;EVENT=8374;SECONDARY;SU=12;PE=12;SR=0;ALG=PROD;AF=5.94e-05;NSAMP=1;MSQ=38.25;AN=16834;AC=1;NS=8438;AC_Hom=0;AC_Het=1;AC_Hemi=0;MAF=5.92557e-05;HWE=1;NFAM=1
1	145057868	145057871	1	145062612	145062616	84099	2413.07	+	-	BND	LOW	84099_1	N	N[1:145062616[	84099_2	N	]1:145057870]N	SVTYPE=BND;POS=145057870;STRANDS=+-:557;CIPOS=-2,1;CIEND=-3,1;CIPOS95=0,0;CIEND95=0,0;MATEID=84099_2;EVENT=84099;SU=557;PE=304;SR=253;ALG=PROD;AF=0.001188;NSAMP=20;MSQ=120.63;AN=16834;AC=20;NS=8438;AC_Hom=0;AC_Het=20;AC_Hemi=0;MAF=0.00118511;HWE=1;NFAM=19	SVTYPE=BND;POS=145062616;STRANDS=+-:557;CIPOS=-3,1;CIEND=-2,1;CIPOS95=0,0;CIEND95=0,0;MATEID=84099_1;EVENT=84099;SECONDARY;SU=557;PE=304;SR=253;ALG=PROD;AF=0.001188;NSAMP=20;MSQ=120.63;AN=16834;AC=20;NS=8438;AC_Hom=0;AC_Het=20;AC_Hemi=0;MAF=0.00118511;HWE=1;NFAM=19
1	145062447	145062467	1	145062588	145062604	84100	77.01	+	-	BND	LOW	84100_1	N	N[1:145062595[	84100_2	N	]1:145062457]N	SVTYPE=BND;POS=145062457;STRANDS=+-:14;CIPOS=-10,10;CIEND=-6,10;CIPOS95=0,0;CIEND95=0,0;MATEID=84100_2;EVENT=84100;SU=14;PE=0;SR=14;ALG=PROD;AF=5.94e-05;NSAMP=1;MSQ=77;AN=16834;AC=1;NS=8438;AC_Hom=0;AC_Het=1;AC_Hemi=0;MAF=5.92557e-05;HWE=1;NFAM=1	SVTYPE=BND;POS=145062595;STRANDS=+-:14;CIPOS=-6,10;CIEND=-10,10;CIPOS95=0,0;CIEND95=0,0;MATEID=84100_1;EVENT=84100;SECONDARY;SU=14;PE=0;SR=14;ALG=PROD;AF=5.94e-05;NSAMP=1;MSQ=77;AN=16834;AC=1;NS=8438;AC_Hom=0;AC_Het=1;AC_Hemi=0;MAF=5.92557e-05;HWE=1;NFAM=1
1	145072058	145072060	1	145072180	145072182	84101	2224.9	+	-	BND	LOW	84101_1	N	N[1:145072182[	84101_2	N	]1:145072059]N	SVTYPE=BND;POS=145072059;STRANDS=+-:384;CIPOS=-1,1;CIEND=-1,1;CIPOS95=0,0;CIEND95=0,0;MATEID=84101_2;EVENT=84101;SU=384;PE=2;SR=382;ALG=PROD;AF=0.002139;NSAMP=36;MSQ=61.46;AN=16834;AC=36;NS=8438;AC_Hom=0;AC_Het=36;AC_Hemi=0;MAF=0.00213321;HWE=1;NFAM=36	SVTYPE=BND;POS=145072182;STRANDS=+-:384;CIPOS=-1,1;CIEND=-1,1;CIPOS95=0,0;CIEND95=0,0;MATEID=84101_1;EVENT=84101;SECONDARY;SU=384;PE=2;SR=382;ALG=PROD;AF=0.002139;NSAMP=36;MSQ=61.46;AN=16834;AC=36;NS=8438;AC_Hom=0;AC_Het=36;AC_Hemi=0;MAF=0.00213321;HWE=1;NFAM=36
1	145073516	145073573	8	124462070	124462127	10002	822.05	-	-	BND	LOW	10002_1	N	[8:124462100[N	10002_2	N	[1:145073546[N	SVTYPE=BND;POS=145073546;STRANDS=--:8;CIPOS=-29,28;CIEND=-29,28;CIPOS95=0,0;CIEND95=0,0;MATEID=10002_2;EVENT=10002;SU=8;PE=0;SR=8;ALG=PROD;AF=0.001842;NSAMP=31;MSQ=21.33;AN=16834;AC=31;NS=8438;AC_Hom=0;AC_Het=32;AC_Hemi=0;MAF=0.00189618;HWE=1;NFAM=30	SVTYPE=BND;POS=124462100;STRANDS=--:8;CIPOS=-29,28;CIEND=-29,28;CIPOS95=0,0;CIEND95=0,0;MATEID=10002_1;EVENT=10002;SECONDARY;SU=8;PE=0;SR=8;ALG=PROD;AF=0.001842;NSAMP=31;MSQ=21.33;AN=16834;AC=31;NS=8438;AC_Hom=0;AC_Het=32;AC_Hemi=0;MAF=0.00189618;HWE=1;NFAM=30
1	145073516	145073573	X	86971900	86971957	11087	728.19	-	-	BND	LOW	11087_1	N	[X:86971930[N	11087_2	N	[1:145073546[N	SVTYPE=BND;POS=145073546;STRANDS=--:13;CIPOS=-29,28;CIEND=-29,28;CIPOS95=0,0;CIEND95=0,0;MATEID=11087_2;EVENT=11087;SU=13;PE=0;SR=13;ALG=PROD;AF=0.001723;NSAMP=29;MSQ=21.86;AN=16834;AC=29;NS=8438;AC_Hom=0;AC_Het=30;AC_Hemi=0;MAF=0.00177767;HWE=1;NFAM=28	SVTYPE=BND;POS=86971930;STRANDS=--:13;CIPOS=-29,28;CIEND=-29,28;CIPOS95=0,0;CIEND95=0,0;MATEID=11087_1;EVENT=11087;SECONDARY;SU=13;PE=0;SR=13;ALG=PROD;AF=0.001723;NSAMP=29;MSQ=21.86;AN=16834;AC=29;NS=8438;AC_Hom=0;AC_Het=30;AC_Hemi=0;MAF=0.00177767;HWE=1;NFAM=28
1	145073535	145073552	1	147752188	147752205	254653	54019.4	-	+	BND	LOW	254653_1	N	]1:147752197]N	254653_2	N	N[1:145073545[	SVTYPE=BND;POS=145073545;STRANDS=-+:4;CIPOS=-9,8;CIEND=-9,8;CIPOS95=0,0;CIEND95=0,0;MATEID=254653_2;EVENT=254653;SU=4;PE=0;SR=4;ALG=PROD;AF=0.1307;NSAMP=2201;MSQ=23.72;AN=16834;AC=2201;NS=8438;AC_Hom=0;AC_Het=2211;AC_Hemi=0;MAF=0.131014;HWE=0;NFAM=1870	SVTYPE=BND;POS=147752197;STRANDS=-+:4;CIPOS=-9,8;CIEND=-9,8;CIPOS95=0,0;CIEND95=0,0;MATEID=254653_1;EVENT=254653;SECONDARY;SU=4;PE=0;SR=4;ALG=PROD;AF=0.1307;NSAMP=2201;MSQ=23.72;AN=16834;AC=2201;NS=8438;AC_Hom=0;AC_Het=2211;AC_Hemi=0;MAF=0.131014;HWE=0;NFAM=1870
1	145073536	145073553	15	81955609	81955626	2758	92.76	-	+	BND	LOW	2758_1	N	]15:81955618]N	2758_2	N	N[1:145073546[	SVTYPE=BND;POS=145073546;STRANDS=-+:4;CIPOS=-9,8;CIEND=-9,8;CIPOS95=0,0;CIEND95=0,0;MATEID=2758_2;EVENT=2758;SU=4;PE=0;SR=4;ALG=PROD;AF=0.0002376;NSAMP=4;MSQ=18.62;AN=16834;AC=4;NS=8438;AC_Hom=0;AC_Het=5;AC_Hemi=0;MAF=0.000296279;HWE=1;NFAM=4	SVTYPE=BND;POS=81955618;STRANDS=-+:4;CIPOS=-9,8;CIEND=-9,8;CIPOS95=0,0;CIEND95=0,0;MATEID=2758_1;EVENT=2758;SECONDARY;SU=4;PE=0;SR=4;ALG=PROD;AF=0.0002376;NSAMP=4;MSQ=18.62;AN=16834;AC=4;NS=8438;AC_Hom=0;AC_Het=5;AC_Hemi=0;MAF=0.000296279;HWE=1;NFAM=4
1	145073538	145073549	1	196854767	196854778	254654	77594.4	-	+	BND	LOW	254654_1	N	]1:196854773]N	254654_2	N	N[1:145073545[	SVTYPE=BND;POS=145073545;STRANDS=-+:73;CIPOS=-6,5;CIEND=-6,5;CIPOS95=0,0;CIEND95=0,0;MATEID=254654_2;EVENT=254654;SU=73;PE=0;SR=73;ALG=PROD;AF=0.1689;NSAMP=2843;MSQ=26.63;AN=16834;AC=2844;NS=8438;AC_Hom=2;AC_Het=2852;AC_Hemi=0;MAF=0.169116;HWE=0;NFAM=2412	SVTYPE=BND;POS=196854773;STRANDS=-+:73;CIPOS=-6,5;CIEND=-6,5;CIPOS95=0,0;CIEND95=0,0;MATEID=254654_1;EVENT=254654;SECONDARY;SU=73;PE=0;SR=73;ALG=PROD;AF=0.1689;NSAMP=2843;MSQ=26.63;AN=16834;AC=2844;NS=8438;AC_Hom=2;AC_Het=2852;AC_Hemi=0;MAF=0.169116;HWE=0;NFAM=2412
1	145086784	145086826	1	145101901	145101958	254655	641.27	-	+	DUP	PASS	254655	N	<DUP>	.	.	.	SVTYPE=DUP;POS=145086806;SVLEN=15122;END=145101928;STRANDS=-+:63;CIPOS=-22,20;CIEND=-27,30;CIPOS95=0,0;CIEND95=0,0;SU=63;PE=33;SR=30;ALG=PROD;AF=0.000297;NSAMP=5;MSQ=128.25;AN=16834;AC=5;NS=8438;AC_Hom=0;AC_Het=5;AC_Hemi=0;MAF=0.000296279;HWE=1;NFAM=3	.
1	145092948	145092948	1	145097083	145097083	84102	1.33953e+07	+	-	BND	PASS	84102_1	N	N[1:145097084[	84102_2	N	]1:145092948]N	SVTYPE=BND;POS=145092948;STRANDS=+-:652333;CIPOS=0,0;CIEND=0,0;CIPOS95=0,0;CIEND95=0,0;MATEID=84102_2;EVENT=84102;SU=652333;PE=382728;SR=269605;ALG=PROD;AF=0.5;NSAMP=8417;MSQ=1587.21;AN=16834;AC=8417;NS=8438;AC_Hom=0;AC_Het=8438;AC_Hemi=0;MAF=0.5;HWE=0;NFAM=7395	SVTYPE=BND;POS=145097084;STRANDS=+-:652333;CIPOS=0,0;CIEND=0,0;CIPOS95=0,0;CIEND95=0,0;MATEID=84102_1;EVENT=84102;SECONDARY;SU=652333;PE=382728;SR=269605;ALG=PROD;AF=0.5;NSAMP=8417;MSQ=1587.21;AN=16834;AC=8417;NS=8438;AC_Hom=0;AC_Het=8438;AC_Hemi=0;MAF=0.5;HWE=0;NFAM=7395
1	145095685	145095705	1	145095806	145095826	84103	156.34	+	-	BND	LOW	84103_1	N	N[1:145095817[	84103_2	N	]1:145095695]N	SVTYPE=BND;POS=145095695;STRANDS=+-:5;CIPOS=-10,10;CIEND=-10,10;CIPOS95=0,0;CIEND95=0,0;MATEID=84103_2;EVENT=84103;SU=5;PE=0;SR=5;ALG=PROD;AF=0.0001782;NSAMP=3;MSQ=47.8;AN=16834;AC=3;NS=8438;AC_Hom=0;AC_Het=3;AC_Hemi=0;MAF=0.000177767;HWE=1;NFAM=3	SVTYPE=BND;POS=145095817;STRANDS=+-:5;CIPOS=-10,10;CIEND=-10,10;CIPOS95=0,0;CIEND95=0,0;MATEID=84103_1;EVENT=84103;SECONDARY;SU=5;PE=0;SR=5;ALG=PROD;AF=0.0001782;NSAMP=3;MSQ=47.8;AN=16834;AC=3;NS=8438;AC_Hom=0;AC_Het=3;AC_Hemi=0;MAF=0.000177767;HWE=1;NFAM=3
1	145108994	145109013	1	148183834	148183886	292784	678113.0	-	-	BND	LOW	292784_1	N	[1:148183879[N	292784_2	N	[1:145109009[N	SVTYPE=BND;POS=145109009;STRANDS=--:13884;IMPRECISE;CIPOS=-14,5;CIEND=-44,8;CIPOS95=0,0;CIEND95=-1,1;MATEID=292784_2;EVENT=292784;SU=13884;PE=13883;SR=1;ALG=PROD;AF=0.3691;NSAMP=6214;MSQ=108.85;AN=16834;AC=6214;NS=8438;AC_Hom=0;AC_Het=6228;AC_Hemi=0;MAF=0.369045;HWE=0;NFAM=5523	SVTYPE=BND;POS=148183879;STRANDS=--:13884;IMPRECISE;CIPOS=-44,8;CIEND=-14,5;CIPOS95=-1,1;CIEND95=0,0;MATEID=292784_1;EVENT=292784;SECONDARY;SU=13884;PE=13883;SR=1;ALG=PROD;AF=0.3691;NSAMP=6214;MSQ=108.85;AN=16834;AC=6214;NS=8438;AC_Hom=0;AC_Het=6228;AC_Hemi=0;MAF=0.369045;HWE=0;NFAM=5523
1	145139251	145139343	12	93771918	93772015	1449	180300.0	-	-	BND	LOW	1449_1	N	[12:93771969[N	1449_2	N	[1:145139294[N	SVTYPE=BND;POS=145139294;STRANDS=--:12;IMPRECISE;CIPOS=-42,50;CIEND=-50,47;CIPOS95=-4,4;CIEND95=-5,5;MATEID=1449_2;EVENT=1449;SU=12;PE=11;SR=1;ALG=PROD;AF=0.1435;NSAMP=2415;MSQ=74.36;AN=16834;AC=2415;NS=8438;AC_Hom=0;AC_Het=2419;AC_Hemi=0;MAF=0.14334;HWE=0;NFAM=2304	SVTYPE=BND;POS=93771969;STRANDS=--:12;IMPRECISE;CIPOS=-50,47;CIEND=-42,50;CIPOS95=-5,5;CIEND95=-4,4;MATEID=1449_1;EVENT=1449;SECONDARY;SU=12;PE=11;SR=1;ALG=PROD;AF=0.1435;NSAMP=2415;MSQ=74.36;AN=16834;AC=2415;NS=8438;AC_Hom=0;AC_Het=2419;AC_Hemi=0;MAF=0.14334;HWE=0;NFAM=2304
1	145139394	145140119	12	93772052	93772888	1450	2.6896e+06	+	+	BND	PASS	1450_1	N	N]12:93772187]	1450_2	N	N]1:145139598]	SVTYPE=BND;POS=145139598;STRANDS=++:132584,--:32;IMPRECISE;CIPOS=-204,521;CIEND=-135,701;CIPOS95=-49,49;CIEND95=-55,55;MATEID=1450_2;EVENT=1450;SU=132616;PE=132616;SR=0;ALG=SUM;AF=0.4575;NSAMP=7699;MSQ=348.29;RETAINED;AN=16830;AC=7700;NS=8436;AC_Hom=2;AC_Het=7719;AC_Hemi=0;MAF=0.457622;HWE=0;NFAM=6726	SVTYPE=BND;POS=93772187;STRANDS=++:132584,--:32;IMPRECISE;CIPOS=-135,701;CIEND=-204,521;CIPOS95=-55,55;CIEND95=-49,49;MATEID=1450_1;EVENT=1450;SECONDARY;SU=132616;PE=132616;SR=0;ALG=SUM;AF=0.4575;NSAMP=7699;MSQ=348.29;RETAINED;AN=16830;AC=7700;NS=8436;AC_Hom=2;AC_Het=7719;AC_Hemi=0;MAF=0.457622;HWE=0;NFAM=6726
1	145139776	145139808	12	93771863	93771908	1448	249624.0	-	-	BND	LOW	1448_1	N	[12:93771894[N	1448_2	N	[1:145139807[N	SVTYPE=BND;POS=145139807;STRANDS=--:25774;CIPOS=-30,2;CIEND=-30,15;CIPOS95=0,0;CIEND95=0,0;MATEID=1448_2;EVENT=1448;SU=25774;PE=25774;SR=0;ALG=PROD;AF=0.1845;NSAMP=3106;MSQ=80.03;AN=16834;AC=3106;NS=8438;AC_Hom=0;AC_Het=3114;AC_Hemi=0;MAF=0.184522;HWE=0;NFAM=2885	SVTYPE=BND;POS=93771894;STRANDS=--:25774;CIPOS=-30,15;CIEND=-30,2;CIPOS95=0,0;CIEND95=0,0;MATEID=1448_1;EVENT=1448;SECONDARY;SU=25774;PE=25774;SR=0;ALG=PROD;AF=0.1845;NSAMP=3106;MSQ=80.03;AN=16834;AC=3106;NS=8438;AC_Hom=0;AC_Het=3114;AC_Hemi=0;MAF=0.184522;HWE=0;NFAM=2885
1	145162130	145162546	1	145163881	145164120	84104	99.91	+	-	BND	LOW	84104_1	N	N[1:145164111[	84104_2	N	]1:145162137]N	SVTYPE=BND;POS=145162137;STRANDS=+-:6;IMPRECISE;CIPOS=-7,409;CIEND=-229,10;CIPOS95=0,135;CIEND95=-111,2;MATEID=84104_2;EVENT=84104;SU=6;PE=6;SR=0;ALG=PROD;AF=0.0001188;NSAMP=2;MSQ=49.95;AN=16834;AC=2;NS=8438;AC_Hom=0;AC_Het=2;AC_Hemi=0;MAF=0.000118511;HWE=1;NFAM=2	SVTYPE=BND;POS=145164111;STRANDS=+-:6;IMPRECISE;CIPOS=-229,10;CIEND=-7,409;CIPOS95=-111,2;CIEND95=0,135;MATEID=84104_1;EVENT=84104;SECONDARY;SU=6;PE=6;SR=0;ALG=PROD;AF=0.0001188;NSAMP=2;MSQ=49.95;AN=16834;AC=2;NS=8438;AC_Hom=0;AC_Het=2;AC_Hemi=0;MAF=0.000118511;HWE=1;NFAM=2
1	145185200	145185618	6	29868869	29869214	8316	344.89	-	-	BND	LOW	8316_1	N	[6:29869182[N	8316_2	N	[1:145185589[N	SVTYPE=BND;POS=145185589;STRANDS=--:32;IMPRECISE;CIPOS=-388,30;CIEND=-312,33;CIPOS95=-90,30;CIEND95=-74,33;MATEID=8316_2;EVENT=8316;SU=32;PE=32;SR=0;ALG=PROD;AF=0.0009505;NSAMP=16;MSQ=20.64;AN=16834;AC=16;NS=8438;AC_Hom=0;AC_Het=16;AC_Hemi=0;MAF=0.000948092;HWE=1;NFAM=16	SVTYPE=BND;POS=29869182;STRANDS=--:32;IMPRECISE;CIPOS=-312,33;CIEND=-388,30;CIPOS95=-74,33;CIEND95=-90,30;MATEID=8316_1;EVENT=8316;SECONDARY;SU=32;PE=32;SR=0;ALG=PROD;AF=0.0009505;NSAMP=16;MSQ=20.64;AN=16834;AC=16;NS=8438;AC_Hom=0;AC_Het=16;AC_Hemi=0;MAF=0.000948092;HWE=1;NFAM=16
1	145185742	145186250	6	29930228	29930675	8321	498.38	+	+	BND	LOW	8321_1	N	N]6:29930238]	8321_2	N	N]1:145185752]	SVTYPE=BND;POS=145185752;STRANDS=++:5;IMPRECISE;CIPOS=-10,498;CIEND=-10,437;CIPOS95=-1,182;CIEND95=0,150;MATEID=8321_2;EVENT=8321;SU=5;PE=5;SR=0;ALG=PROD;AF=0.001247;NSAMP=21;MSQ=22.19;AN=16834;AC=21;NS=8438;AC_Hom=0;AC_Het=21;AC_Hemi=0;MAF=0.00124437;HWE=1;NFAM=21	SVTYPE=BND;POS=29930238;STRANDS=++:5;IMPRECISE;CIPOS=-10,437;CIEND=-10,498;CIPOS95=0,150;CIEND95=-1,182;MATEID=8321_1;EVENT=8321;SECONDARY;SU=5;PE=5;SR=0;ALG=PROD;AF=0.001247;NSAMP=21;MSQ=22.19;AN=16834;AC=21;NS=8438;AC_Hom=0;AC_Het=21;AC_Hemi=0;MAF=0.00124437;HWE=1;NFAM=21
1	145291842	145291842	1	145291954	145291954	84105	741743.0	+	-	BND	LOW	84105_1	N	N[1:145291955[	84105_2	N	]1:145291842]N	SVTYPE=BND;POS=145291842;STRANDS=+-:25124;CIPOS=0,0;CIEND=0,0;CIPOS95=0,0;CIEND95=0,0;MATEID=84105_2;EVENT=84105;SU=25124;PE=311;SR=24813;ALG=PROD;AF=0.3422;NSAMP=5761;MSQ=128.32;AN=16834;AC=5761;NS=8438;AC_Hom=0;AC_Het=5775;AC_Hemi=0;MAF=0.342202;HWE=0;NFAM=5143	SVTYPE=BND;POS=145291955;STRANDS=+-:25124;CIPOS=0,0;CIEND=0,0;CIPOS95=0,0;CIEND95=0,0;MATEID=84105_1;EVENT=84105;SECONDARY;SU=25124;PE=311;SR=24813;ALG=PROD;AF=0.3422;NSAMP=5761;MSQ=128.32;AN=16834;AC=5761;NS=8438;AC_Hom=0;AC_Het=5775;AC_Hemi=0;MAF=0.342202;HWE=0;NFAM=5143
1	145368150	145368255	1	148004735	148004916	292785	21748.0	-	-	BND	LOW	292785_1	N	[1:148004907[N	292785_2	N	[1:145368236[N	SVTYPE=BND;POS=145368236;STRANDS=--:1749;IMPRECISE;CIPOS=-85,20;CIEND=-171,10;CIPOS95=-1,1;CIEND95=-7,7;MATEID=292785_2;EVENT=292785;SU=1749;PE=1749;SR=0;ALG=PROD;AF=0.03392;NSAMP=571;MSQ=37.07;AN=16834;AC=571;NS=8438;AC_Hom=0;AC_Het=575;AC_Hemi=0;MAF=0.0340721;HWE=8.1752e-05;NFAM=506	SVTYPE=BND;POS=148004907;STRANDS=--:1749;IMPRECISE;CIPOS=-171,10;CIEND=-85,20;CIPOS95=-7,7;CIEND95=-1,1;MATEID=292785_1;EVENT=292785;SECONDARY;SU=1749;PE=1749;SR=0;ALG=PROD;AF=0.03392;NSAMP=571;MSQ=37.07;AN=16834;AC=571;NS=8438;AC_Hom=0;AC_Het=575;AC_Hemi=0;MAF=0.0340721;HWE=8.1752e-05;NFAM=506
1	145374908	145375439	1	146471931	146472500	84106	3317.47	+	-	BND	LOW	84106_1	N	N[1:146472491[	84106_2	N	]1:145374918]N	SVTYPE=BND;POS=145374918;STRANDS=+-:4;IMPRECISE;CIPOS=-10,521;CIEND=-559,10;CIPOS95=-1,172;CIEND95=-187,0;MATEID=84106_2;EVENT=84106;SU=4;PE=4;SR=0;ALG=PROD;AF=0.006059;NSAMP=102;MSQ=32.04;AN=16834;AC=102;NS=8438;AC_Hom=0;AC_Het=102;AC_Hemi=0;MAF=0.00604409;HWE=1;NFAM=98	SVTYPE=BND;POS=146472491;STRANDS=+-:4;IMPRECISE;CIPOS=-559,10;CIEND=-10,521;CIPOS95=-187,0;CIEND95=-1,172;MATEID=84106_1;EVENT=84106;SECONDARY;SU=4;PE=4;SR=0;ALG=PROD;AF=0.006059;NSAMP=102;MSQ=32.04;AN=16834;AC=102;NS=8438;AC_Hom=0;AC_Het=102;AC_Hemi=0;MAF=0.00604409;HWE=1;NFAM=98
1	145382970	145383030	1	145383042	145383102	84107	587.61	+	-	BND	PASS	84107_1	N	N[1:145383073[	84107_2	N	]1:145383000]N	SVTYPE=BND;POS=145383000;STRANDS=+-:20;CIPOS=-30,30;CIEND=-30,30;CIPOS95=0,0;CIEND95=0,0;MATEID=84107_2;EVENT=84107;SU=20;PE=0;SR=20;ALG=PROD;AF=0.0001188;NSAMP=2;MSQ=293.78;AN=16834;AC=2;NS=8438;AC_Hom=0;AC_Het=2;AC_Hemi=0;MAF=0.000118511;HWE=1;NFAM=2	SVTYPE=BND;POS=145383073;STRANDS=+-:20;CIPOS=-30,30;CIEND=-30,30;CIPOS95=0,0;CIEND95=0,0;MATEID=84107_1;EVENT=84107;SECONDARY;SU=20;PE=0;SR=20;ALG=PROD;AF=0.0001188;NSAMP=2;MSQ=293.78;AN=16834;AC=2;NS=8438;AC_Hom=0;AC_Het=2;AC_Hemi=0;MAF=0.000118511;HWE=1;NFAM=2
1	145385300	145385598	1	149608442	149608993	254656	4054.94	-	+	BND	LOW	254656_1	N	]1:149608472]N	254656_2	N	N[1:145385569[	SVTYPE=BND;POS=145385569;STRANDS=-+:8;IMPRECISE;CIPOS=-268,30;CIEND=-30,521;CIPOS95=-83,30;CIEND95=-30,135;MATEID=254656_2;EVENT=254656;SU=8;PE=8;SR=0;ALG=PROD;AF=0.01901;NSAMP=320;MSQ=11.17;AN=16834;AC=320;NS=8438;AC_Hom=0;AC_Het=320;AC_Hemi=0;MAF=0.0189618;HWE=0.0776981;NFAM=283	SVTYPE=BND;POS=149608472;STRANDS=-+:8;IMPRECISE;CIPOS=-30,521;CIEND=-268,30;CIPOS95=-30,135;CIEND95=-83,30;MATEID=254656_1;EVENT=254656;SECONDARY;SU=8;PE=8;SR=0;ALG=PROD;AF=0.01901;NSAMP=320;MSQ=11.17;AN=16834;AC=320;NS=8438;AC_Hom=0;AC_Het=320;AC_Hemi=0;MAF=0.0189618;HWE=0.0776981;NFAM=283
1	145385476	145385817	1	149607854	149608343	84108	1013.9	+	-	BND	LOW	84108_1	N	N[1:149608313[	84108_2	N	]1:145385495]N	SVTYPE=BND;POS=145385495;STRANDS=+-:20;IMPRECISE;CIPOS=-19,322;CIEND=-458,31;CIPOS95=-19,24;CIEND95=-110,31;MATEID=84108_2;EVENT=84108;SU=20;PE=20;SR=0;ALG=PROD;AF=0.002376;NSAMP=40;MSQ=24.22;AN=16834;AC=40;NS=8438;AC_Hom=0;AC_Het=40;AC_Hemi=0;MAF=0.00237023;HWE=1;NFAM=39	SVTYPE=BND;POS=149608313;STRANDS=+-:20;IMPRECISE;CIPOS=-458,31;CIEND=-19,322;CIPOS95=-110,31;CIEND95=-19,24;MATEID=84108_1;EVENT=84108;SECONDARY;SU=20;PE=20;SR=0;ALG=PROD;AF=0.002376;NSAMP=40;MSQ=24.22;AN=16834;AC=40;NS=8438;AC_Hom=0;AC_Het=40;AC_Hemi=0;MAF=0.00237023;HWE=1;NFAM=39
1	145393106	145393121	1	145393415	145393432	84109	24.3	+	-	BND	LOW	84109_1	N	N[1:145393425[	84109_2	N	]1:145393113]N	SVTYPE=BND;POS=145393113;STRANDS=+-:4;IMPRECISE;CIPOS=-7,8;CIEND=-9,8;CIPOS95=-1,3;CIEND95=0,0;MATEID=84109_2;EVENT=84109;SU=4;PE=0;SR=4;ALG=PROD;AF=0.0001188;NSAMP=2;MSQ=12.08;AN=16834;AC=2;NS=8438;AC_Hom=0;AC_Het=2;AC_Hemi=0;MAF=0.000118511;HWE=1;NFAM=2	SVTYPE=BND;POS=145393425;STRANDS=+-:4;IMPRECISE;CIPOS=-9,8;CIEND=-7,8;CIPOS95=0,0;CIEND95=-1,3;MATEID=84109_1;EVENT=84109;SECONDARY;SU=4;PE=0;SR=4;ALG=PROD;AF=0.0001188;NSAMP=2;MSQ=12.08;AN=16834;AC=2;NS=8438;AC_Hom=0;AC_Het=2;AC_Hemi=0;MAF=0.000118511;HWE=1;NFAM=2
1	145394455	145394475	X	118266800	118266820	11203	32.81	+	+	BND	LOW	11203_1	N	N]X:118266810]	11203_2	N	N]1:145394465]	SVTYPE=BND;POS=145394465;STRANDS=++:5;CIPOS=-10,10;CIEND=-10,10;CIPOS95=0,0;CIEND95=0,0;MATEID=11203_2;EVENT=11203;SU=5;PE=0;SR=5;ALG=PROD;AF=5.94e-05;NSAMP=1;MSQ=32.81;AN=16834;AC=1;NS=8438;AC_Hom=0;AC_Het=1;AC_Hemi=0;MAF=5.92557e-05;HWE=1;NFAM=1	SVTYPE=BND;POS=118266810;STRANDS=++:5;CIPOS=-10,10;CIEND=-10,10;CIPOS95=0,0;CIEND95=0,0;MATEID=11203_1;EVENT=11203;SECONDARY;SU=5;PE=0;SR=5;ALG=PROD;AF=5.94e-05;NSAMP=1;MSQ=32.81;AN=16834;AC=1;NS=8438;AC_Hom=0;AC_Het=1;AC_Hemi=0;MAF=5.92557e-05;HWE=1;NFAM=1
1	145401736	145401753	1	145402680	145402695	254657	1124.35	-	+	BND	LOW	254657_1	N	]1:145402685]N	254657_2	N	N[1:145401747[	SVTYPE=BND;POS=145401747;STRANDS=-+:106;CIPOS=-10,7;CIEND=-5,10;CIPOS95=0,0;CIEND95=0,0;MATEID=254657_2;EVENT=254657;SU=106;PE=94;SR=12;ALG=PROD;AF=0.0008911;NSAMP=14;MSQ=79.83;AN=16834;AC=15;NS=8438;AC_Hom=2;AC_Het=13;AC_Hemi=0;MAF=0.000888836;HWE=0.00620786;NFAM=14	SVTYPE=BND;POS=145402685;STRANDS=-+:106;CIPOS=-5,10;CIEND=-10,7;CIPOS95=0,0;CIEND95=0,0;MATEID=254657_1;EVENT=254657;SECONDARY;SU=106;PE=94;SR=12;ALG=PROD;AF=0.0008911;NSAMP=14;MSQ=79.83;AN=16834;AC=15;NS=8438;AC_Hom=2;AC_Het=13;AC_Hemi=0;MAF=0.000888836;HWE=0.00620786;NFAM=14
1	145408193	145408193	2	11678763	11678763	4273	220347.0	+	+	BND	LOW	4273_1	N	N]2:11678763]	4273_2	N	N]1:145408193]	SVTYPE=BND;POS=145408193;STRANDS=++:1515;CIPOS=0,0;CIEND=0,0;CIPOS95=0,0;CIEND95=0,0;MATEID=4273_2;EVENT=4273;SU=1515;PE=0;SR=1515;ALG=PROD;AF=0.1869;NSAMP=3120;MSQ=70.11;AN=16834;AC=3147;NS=8438;AC_Hom=54;AC_Het=3105;AC_Hemi=0;MAF=0.187189;HWE=0;NFAM=2629	SVTYPE=BND;POS=11678763;STRANDS=++:1515;CIPOS=0,0;CIEND=0,0;CIPOS95=0,0;CIEND95=0,0;MATEID=4273_1;EVENT=4273;SECONDARY;SU=1515;PE=0;SR=1515;ALG=PROD;AF=0.1869;NSAMP=3120;MSQ=70.11;AN=16834;AC=3147;NS=8438;AC_Hom=54;AC_Het=3105;AC_Hemi=0;MAF=0.187189;HWE=0;NFAM=2629
1	145425512	145425529	1	145425797	145425814	84110	37.09	+	-	BND	LOW	84110_1	N	N[1:145425807[	84110_2	N	]1:145425521]N	SVTYPE=BND;POS=145425521;STRANDS=+-:4;CIPOS=-9,8;CIEND=-9,8;CIPOS95=0,0;CIEND95=0,0;MATEID=84110_2;EVENT=84110;SU=4;PE=0;SR=4;ALG=PROD;AF=0.0001782;NSAMP=3;MSQ=9.34;AN=16834;AC=3;NS=8438;AC_Hom=0;AC_Het=3;AC_Hemi=0;MAF=0.000177767;HWE=1;NFAM=3	SVTYPE=BND;POS=145425807;STRANDS=+-:4;CIPOS=-9,8;CIEND=-9,8;CIPOS95=0,0;CIEND95=0,0;MATEID=84110_1;EVENT=84110;SECONDARY;SU=4;PE=0;SR=4;ALG=PROD;AF=0.0001782;NSAMP=3;MSQ=9.34;AN=16834;AC=3;NS=8438;AC_Hom=0;AC_Het=3;AC_Hemi=0;MAF=0.000177767;HWE=1;NFAM=3
1	145427817	145428139	12	8502886	8503469	1140	265.85	-	-	BND	LOW	1140_1	N	[12:8503422[N	1140_2	N	[1:145428090[N	SVTYPE=BND;POS=145428090;STRANDS=--:5;IMPRECISE;CIPOS=-272,50;CIEND=-535,48;CIPOS95=-106,50;CIEND95=-165,48;MATEID=1140_2;EVENT=1140;SU=5;PE=5;SR=0;ALG=PROD;AF=0.0009505;NSAMP=16;MSQ=14.43;AN=16834;AC=16;NS=8438;AC_Hom=0;AC_Het=16;AC_Hemi=0;MAF=0.000948092;HWE=1;NFAM=16	SVTYPE=BND;POS=8503422;STRANDS=--:5;IMPRECISE;CIPOS=-535,48;CIEND=-272,50;CIPOS95=-165,48;CIEND95=-106,50;MATEID=1140_1;EVENT=1140;SECONDARY;SU=5;PE=5;SR=0;ALG=PROD;AF=0.0009505;NSAMP=16;MSQ=14.43;AN=16834;AC=16;NS=8438;AC_Hom=0;AC_Het=16;AC_Hemi=0;MAF=0.000948092;HWE=1;NFAM=16
1	145434602	145434846	1	145435887	145436235	254658	180.12	-	+	DUP	PASS	254658	N	<DUP>	.	.	.	SVTYPE=DUP;POS=145434816;SVLEN=1110;END=145435926;STRANDS=-+:28;IMPRECISE;CIPOS=-214,30;CIEND=-39,309;CIPOS95=-43,30;CIEND95=-36,36;SU=28;PE=28;SR=0;ALG=PROD;AF=0.0003564;NSAMP=6;MSQ=29.66;AN=16834;AC=6;NS=8438;AC_Hom=0;AC_Het=6;AC_Hemi=0;MAF=0.000355534;HWE=1;NFAM=6	.
1	145434796	145435140	1	145435635	145435949	84111	218.94	+	-	DEL	PASS	84111	N	<DEL>	.	.	.	SVTYPE=DEL;POS=145434826;SVLEN=-1093;END=145435919;STRANDS=+-:14;IMPRECISE;CIPOS=-30,314;CIEND=-284,30;CIPOS95=-30,70;CIEND95=-72,30;SU=14;PE=14;SR=0;ALG=PROD;AF=0.0001188;NSAMP=2;MSQ=109.34;AN=16834;AC=2;NS=8438;AC_Hom=0;AC_Het=2;AC_Hemi=0;MAF=0.000118511;HWE=1;NFAM=2	.
1	145445166	145445183	1	145445542	145445559	84112	7.81	+	-	BND	LOW	84112_1	N	N[1:145445552[	84112_2	N	]1:145445175]N	SVTYPE=BND;POS=145445175;STRANDS=+-:4;CIPOS=-9,8;CIEND=-9,8;CIPOS95=0,0;CIEND95=0,0;MATEID=84112_2;EVENT=84112;SU=4;PE=0;SR=4;ALG=PROD;AF=5.94e-05;NSAMP=1;MSQ=6.83;AN=16834;AC=1;NS=8438;AC_Hom=0;AC_Het=1;AC_Hemi=0;MAF=5.92557e-05;HWE=1;NFAM=1	SVTYPE=BND;POS=145445552;STRANDS=+-:4;CIPOS=-9,8;CIEND=-9,8;CIPOS95=0,0;CIEND95=0,0;MATEID=84112_1;EVENT=84112;SECONDARY;SU=4;PE=0;SR=4;ALG=PROD;AF=5.94e-05;NSAMP=1;MSQ=6.83;AN=16834;AC=1;NS=8438;AC_Hom=0;AC_Het=1;AC_Hemi=0;MAF=5.92557e-05;HWE=1;NFAM=1
1	145462882	145463144	11	64578849	64579251	874	6542.24	-	+	BND	LOW	874_1	N	]11:64578858]N	874_2	N	N[1:145463135[	SVTYPE=BND;POS=145463135;STRANDS=-+:4;IMPRECISE;CIPOS=-252,10;CIEND=-9,393;CIPOS95=-106,1;CIEND95=0,149;MATEID=874_2;EVENT=874;SU=4;PE=4;SR=0;ALG=PROD;AF=0.01919;NSAMP=323;MSQ=19.36;AN=16834;AC=323;NS=8438;AC_Hom=0;AC_Het=324;AC_Hemi=0;MAF=0.0191989;HWE=0.0781416;NFAM=302	SVTYPE=BND;POS=64578858;STRANDS=-+:4;IMPRECISE;CIPOS=-9,393;CIEND=-252,10;CIPOS95=0,149;CIEND95=-106,1;MATEID=874_1;EVENT=874;SECONDARY;SU=4;PE=4;SR=0;ALG=PROD;AF=0.01919;NSAMP=323;MSQ=19.36;AN=16834;AC=323;NS=8438;AC_Hom=0;AC_Het=324;AC_Hemi=0;MAF=0.0191989;HWE=0.0781416;NFAM=302
1	145470954	145471241	13	23134199	23134723	1699	290.04	-	+	BND	LOW	1699_1	N	]13:23134229]N	1699_2	N	N[1:145471212[	SVTYPE=BND;POS=145471212;STRANDS=-+:8;IMPRECISE;CIPOS=-257,30;CIEND=-30,494;CIPOS95=-70,30;CIEND95=-30,136;MATEID=1699_2;EVENT=1699;SU=8;PE=8;SR=0;ALG=PROD;AF=0.0002376;NSAMP=4;MSQ=72.51;AN=16834;AC=4;NS=8438;AC_Hom=0;AC_Het=4;AC_Hemi=0;MAF=0.000237023;HWE=1;NFAM=4	SVTYPE=BND;POS=23134229;STRANDS=-+:8;IMPRECISE;CIPOS=-30,494;CIEND=-257,30;CIPOS95=-30,136;CIEND95=-70,30;MATEID=1699_1;EVENT=1699;SECONDARY;SU=8;PE=8;SR=0;ALG=PROD;AF=0.0002376;NSAMP=4;MSQ=72.51;AN=16834;AC=4;NS=8438;AC_Hom=0;AC_Het=4;AC_Hemi=0;MAF=0.000237023;HWE=1;NFAM=4
1	145471196	145471619	13	23133696	23134007	1698	170.51	+	-	BND	LOW	1698_1	N	N[13:23133978[	1698_2	N	]1:145471226]N	SVTYPE=BND;POS=145471226;STRANDS=+-:8;IMPRECISE;CIPOS=-30,393;CIEND=-281,30;CIPOS95=-30,83;CIEND95=-105,30;MATEID=1698_2;EVENT=1698;SU=8;PE=8;SR=0;ALG=PROD;AF=0.0001782;NSAMP=3;MSQ=56.84;AN=16834;AC=3;NS=8438;AC_Hom=0;AC_Het=3;AC_Hemi=0;MAF=0.000177767;HWE=1;NFAM=3	SVTYPE=BND;POS=23133978;STRANDS=+-:8;IMPRECISE;CIPOS=-281,30;CIEND=-30,393;CIPOS95=-105,30;CIEND95=-30,83;MATEID=1698_1;EVENT=1698;SECONDARY;SU=8;PE=8;SR=0;ALG=PROD;AF=0.0001782;NSAMP=3;MSQ=56.84;AN=16834;AC=3;NS=8438;AC_Hom=0;AC_Het=3;AC_Hemi=0;MAF=0.000177767;HWE=1;NFAM=3
1	145482227	145482584	1	145488474	145488610	84113	266.7	+	-	DEL	PASS	84113	N	<DEL>	.	.	.	SVTYPE=DEL;POS=145482237;SVLEN=-6363;END=145488600;STRANDS=+-:9;IMPRECISE;CIPOS=-10,347;CIEND=-126,10;CIPOS95=0,105;CIEND95=-52,2;SU=9;PE=9;SR=0;ALG=PROD;AF=5.94e-05;NSAMP=1;MSQ=266.7;AN=16834;AC=1;NS=8438;AC_Hom=0;AC_Het=1;AC_Hemi=0;MAF=5.92557e-05;HWE=1;NFAM=1	.
1	145499992	145500303	1	145500446	145500566	84114	326.76	+	-	DEL	PASS	84114	N	<DEL>	.	.	.	SVTYPE=DEL;POS=145500002;SVLEN=-554;END=145500556;STRANDS=+-:13;IMPRECISE;CIPOS=-10,301;CIEND=-110,10;CIPOS95=-1,84;CIEND95=-44,3;SU=13;PE=13;SR=0;ALG=PROD;AF=5.94e-05;NSAMP=1;MSQ=326.75;AN=16834;AC=1;NS=8438;AC_Hom=0;AC_Het=1;AC_Hemi=0;MAF=5.92557e-05;HWE=1;NFAM=1	.
1	145502642	145502907	1	145504212	145504537	84115	356.49	+	-	DEL	PASS	84115	N	<DEL>	.	.	.	SVTYPE=DEL;POS=145502651;SVLEN=-1876;END=145504527;STRANDS=+-:11;IMPRECISE;CIPOS=-9,256;CIEND=-315,10;CIPOS95=-1,82;CIEND95=-80,0;SU=11;PE=11;SR=0;ALG=PROD;AF=5.94e-05;NSAMP=1;MSQ=356.49;AN=16834;AC=1;NS=8438;AC_Hom=0;AC_Het=1;AC_Hemi=0;MAF=5.92557e-05;HWE=1;NFAM=1	.
1	145511431	145511687	8	53784303	53784659	9750	191.74	+	+	BND	LOW	9750_1	N	N]8:53784313]	9750_2	N	N]1:145511439]	SVTYPE=BND;POS=145511439;STRANDS=++:5;IMPRECISE;CIPOS=-8,248;CIEND=-10,346;CIPOS95=-2,98;CIEND95=-2,116;MATEID=9750_2;EVENT=9750;SU=5;PE=5;SR=0;ALG=PROD;AF=5.94e-05;NSAMP=1;MSQ=191.74;AN=16834;AC=1;NS=8438;AC_Hom=0;AC_Het=1;AC_Hemi=0;MAF=5.92557e-05;HWE=1;NFAM=1	SVTYPE=BND;POS=53784313;STRANDS=++:5;IMPRECISE;CIPOS=-10,346;CIEND=-8,248;CIPOS95=-2,116;CIEND95=-2,98;MATEID=9750_1;EVENT=9750;SECONDARY;SU=5;PE=5;SR=0;ALG=PROD;AF=5.94e-05;NSAMP=1;MSQ=191.74;AN=16834;AC=1;NS=8438;AC_Hom=0;AC_Het=1;AC_Hemi=0;MAF=5.92557e-05;HWE=1;NFAM=1
1	145513721	145514198	4	103599402	103599634	7014	581.5	-	-	BND	LOW	7014_1	N	[4:103599605[N	7014_2	N	[1:145514174[N	SVTYPE=BND;POS=145514174;STRANDS=--:9;IMPRECISE;CIPOS=-452,25;CIEND=-202,30;CIPOS95=-122,25;CIEND95=-56,30;MATEID=7014_2;EVENT=7014;SU=9;PE=9;SR=0;ALG=PROD;AF=0.001485;NSAMP=25;MSQ=22.78;AN=16834;AC=25;NS=8438;AC_Hom=0;AC_Het=25;AC_Hemi=0;MAF=0.00148139;HWE=1;NFAM=25	SVTYPE=BND;POS=103599605;STRANDS=--:9;IMPRECISE;CIPOS=-202,30;CIEND=-452,25;CIPOS95=-56,30;CIEND95=-122,25;MATEID=7014_1;EVENT=7014;SECONDARY;SU=9;PE=9;SR=0;ALG=PROD;AF=0.001485;NSAMP=25;MSQ=22.78;AN=16834;AC=25;NS=8438;AC_Hom=0;AC_Het=25;AC_Hemi=0;MAF=0.00148139;HWE=1;NFAM=25
1	145545349	145545369	9	73613107	73613127	10307	623.23	-	+	BND	LOW	10307_1	N	]9:73613117]N	10307_2	N	N[1:145545360[	SVTYPE=BND;POS=145545360;STRANDS=-+:19;CIPOS=-10,10;CIEND=-10,10;CIPOS95=0,0;CIEND95=0,0;MATEID=10307_2;EVENT=10307;SU=19;PE=0;SR=19;ALG=PROD;AF=0.001426;NSAMP=24;MSQ=24.85;AN=16834;AC=24;NS=8438;AC_Hom=0;AC_Het=24;AC_Hemi=0;MAF=0.00142214;HWE=1;NFAM=24	SVTYPE=BND;POS=73613117;STRANDS=-+:19;CIPOS=-10,10;CIEND=-10,10;CIPOS95=0,0;CIEND95=0,0;MATEID=10307_1;EVENT=10307;SECONDARY;SU=19;PE=0;SR=19;ALG=PROD;AF=0.001426;NSAMP=24;MSQ=24.85;AN=16834;AC=24;NS=8438;AC_Hom=0;AC_Het=24;AC_Hemi=0;MAF=0.00142214;HWE=1;NFAM=24
1	145546152	145546603	6	44483219	44483505	8412	182.53	-	+	BND	LOW	8412_1	N	]6:44483226]N	8412_2	N	N[1:145546594[	SVTYPE=BND;POS=145546594;STRANDS=-+:8;IMPRECISE;CIPOS=-441,10;CIEND=-7,279;CIPOS95=-124,0;CIEND95=0,86;MATEID=8412_2;EVENT=8412;SU=8;PE=8;SR=0;ALG=PROD;AF=5.94e-05;NSAMP=1;MSQ=182.53;AN=16834;AC=1;NS=8438;AC_Hom=0;AC_Het=1;AC_Hemi=0;MAF=5.92557e-05;HWE=1;NFAM=1	SVTYPE=BND;POS=44483226;STRANDS=-+:8;IMPRECISE;CIPOS=-7,279;CIEND=-441,10;CIPOS95=0,86;CIEND95=-124,0;MATEID=8412_1;EVENT=8412;SECONDARY;SU=8;PE=8;SR=0;ALG=PROD;AF=5.94e-05;NSAMP=1;MSQ=182.53;AN=16834;AC=1;NS=8438;AC_Hom=0;AC_Het=1;AC_Hemi=0;MAF=5.92557e-05;HWE=1;NFAM=1
1	145548653	145548658	1	145549857	145549877	84116	689.33	+	-	DEL	PASS	84116	N	<DEL>	.	.	.	SVTYPE=DEL;POS=145548656;SVLEN=-1211;END=145549867;STRANDS=+-:29;CIPOS=-3,2;CIEND=-10,10;CIPOS95=0,0;CIEND95=0,0;SU=29;PE=19;SR=10;ALG=PROD;AF=5.94e-05;NSAMP=1;MSQ=689.33;AN=16834;AC=1;NS=8438;AC_Hom=0;AC_Het=1;AC_Hemi=0;MAF=5.92557e-05;HWE=1;NFAM=1	.
1	145560134	145560137	1	145560233	145560236	84117	389.69	+	-	BND	PASS	84117_1	N	N[1:145560236[	84117_2	N	]1:145560136]N	SVTYPE=BND;POS=145560136;STRANDS=+-:16;CIPOS=-2,1;CIEND=-2,1;CIPOS95=0,0;CIEND95=0,0;MATEID=84117_2;EVENT=84117;SU=16;PE=0;SR=16;ALG=PROD;AF=5.94e-05;NSAMP=1;MSQ=389.69;AN=16834;AC=1;NS=8438;AC_Hom=0;AC_Het=1;AC_Hemi=0;MAF=5.92557e-05;HWE=1;NFAM=1	SVTYPE=BND;POS=145560236;STRANDS=+-:16;CIPOS=-2,1;CIEND=-2,1;CIPOS95=0,0;CIEND95=0,0;MATEID=84117_1;EVENT=84117;SECONDARY;SU=16;PE=0;SR=16;ALG=PROD;AF=5.94e-05;NSAMP=1;MSQ=389.69;AN=16834;AC=1;NS=8438;AC_Hom=0;AC_Het=1;AC_Hemi=0;MAF=5.92557e-05;HWE=1;NFAM=1
1	145576350	145576367	1	145576597	145576614	84119	890.21	+	-	BND	LOW	84119_1	N	N[1:145576607[	84119_2	N	]1:145576359]N	SVTYPE=BND;POS=145576359;STRANDS=+-:4;CIPOS=-9,8;CIEND=-9,8;CIPOS95=0,0;CIEND95=0,0;MATEID=84119_2;EVENT=84119;SU=4;PE=0;SR=4;ALG=PROD;AF=0.002792;NSAMP=47;MSQ=17.19;RETAINED;AN=16834;AC=47;NS=8438;AC_Hom=0;AC_Het=47;AC_Hemi=0;MAF=0.00278502;HWE=1;NFAM=47	SVTYPE=BND;POS=145576607;STRANDS=+-:4;CIPOS=-9,8;CIEND=-9,8;CIPOS95=0,0;CIEND95=0,0;MATEID=84119_1;EVENT=84119;SECONDARY;SU=4;PE=0;SR=4;ALG=PROD;AF=0.002792;NSAMP=47;MSQ=17.19;RETAINED;AN=16834;AC=47;NS=8438;AC_Hom=0;AC_Het=47;AC_Hemi=0;MAF=0.00278502;HWE=1;NFAM=47
1	145592283	145592300	4	106586150	106586167	7024	3749.0	-	-	BND	LOW	7024_1	N	[4:106586160[N	7024_2	N	[1:145592293[N	SVTYPE=BND;POS=145592293;STRANDS=--:44;CIPOS=-9,8;CIEND=-9,8;CIPOS95=0,0;CIEND95=0,0;MATEID=7024_2;EVENT=7024;SU=44;PE=0;SR=44;ALG=PROD;AF=0.01057;NSAMP=178;MSQ=19.77;AN=16834;AC=178;NS=8438;AC_Hom=0;AC_Het=178;AC_Hemi=0;MAF=0.0105475;HWE=1;NFAM=175	SVTYPE=BND;POS=106586160;STRANDS=--:44;CIPOS=-9,8;CIEND=-9,8;CIPOS95=0,0;CIEND95=0,0;MATEID=7024_1;EVENT=7024;SECONDARY;SU=44;PE=0;SR=44;ALG=PROD;AF=0.01057;NSAMP=178;MSQ=19.77;AN=16834;AC=178;NS=8438;AC_Hom=0;AC_Het=178;AC_Hemi=0;MAF=0.0105475;HWE=1;NFAM=175
1	145592283	145592300	20	39613973	39613990	5353	4059.78	-	-	BND	LOW	5353_1	N	[20:39613983[N	5353_2	N	[1:145592293[N	SVTYPE=BND;POS=145592293;STRANDS=--:106;CIPOS=-9,8;CIEND=-9,8;CIPOS95=0,0;CIEND95=0,0;MATEID=5353_2;EVENT=5353;SU=106;PE=0;SR=106;ALG=PROD;AF=0.0101;NSAMP=170;MSQ=22.46;AN=16834;AC=170;NS=8438;AC_Hom=0;AC_Het=170;AC_Hemi=0;MAF=0.0100735;HWE=1;NFAM=168	SVTYPE=BND;POS=39613983;STRANDS=--:106;CIPOS=-9,8;CIEND=-9,8;CIPOS95=0,0;CIEND95=0,0;MATEID=5353_1;EVENT=5353;SECONDARY;SU=106;PE=0;SR=106;ALG=PROD;AF=0.0101;NSAMP=170;MSQ=22.46;AN=16834;AC=170;NS=8438;AC_Hom=0;AC_Het=170;AC_Hemi=0;MAF=0.0100735;HWE=1;NFAM=168
1	145633514	145633531	1	145633779	145633796	84120	37.02	+	-	BND	LOW	84120_1	N	N[1:145633789[	84120_2	N	]1:145633523]N	SVTYPE=BND;POS=145633523;STRANDS=+-:4;IMPRECISE;CIPOS=-9,8;CIEND=-9,8;CIPOS95=0,0;CIEND95=0,1;MATEID=84120_2;EVENT=84120;SU=4;PE=0;SR=4;ALG=PROD;AF=0.0001188;NSAMP=2;MSQ=15.38;AN=16834;AC=2;NS=8438;AC_Hom=0;AC_Het=2;AC_Hemi=0;MAF=0.000118511;HWE=1;NFAM=2	SVTYPE=BND;POS=145633789;STRANDS=+-:4;IMPRECISE;CIPOS=-9,8;CIEND=-9,8;CIPOS95=0,1;CIEND95=0,0;MATEID=84120_1;EVENT=84120;SECONDARY;SU=4;PE=0;SR=4;ALG=PROD;AF=0.0001188;NSAMP=2;MSQ=15.38;AN=16834;AC=2;NS=8438;AC_Hom=0;AC_Het=2;AC_Hemi=0;MAF=0.000118511;HWE=1;NFAM=2
1	145638185	145638285	6	80084843	80084902	8547	712366.0	-	-	BND	LOW	8547_1	N	[6:80084902[N	8547_2	N	[1:145638276[N	SVTYPE=BND;POS=145638276;STRANDS=--:13583;IMPRECISE;CIPOS=-90,10;CIEND=-58,1;CIPOS95=-1,1;CIEND95=0,0;MATEID=8547_2;EVENT=8547;SU=13583;PE=13583;SR=0;ALG=PROD;AF=0.3791;NSAMP=6381;MSQ=111.27;AN=16834;AC=6381;NS=8438;AC_Hom=0;AC_Het=6399;AC_Hemi=0;MAF=0.379178;HWE=0;NFAM=5728	SVTYPE=BND;POS=80084902;STRANDS=--:13583;IMPRECISE;CIPOS=-58,1;CIEND=-90,10;CIPOS95=0,0;CIEND95=-1,1;MATEID=8547_1;EVENT=8547;SECONDARY;SU=13583;PE=13583;SR=0;ALG=PROD;AF=0.3791;NSAMP=6381;MSQ=111.27;AN=16834;AC=6381;NS=8438;AC_Hom=0;AC_Het=6399;AC_Hemi=0;MAF=0.379178;HWE=0;NFAM=5728
1	145638328	145638328	1	210201664	210201664	292786	94935.3	+	+	BND	LOW	292786_1	N	N]1:210201664]	292786_2	N	N]1:145638328]	SVTYPE=BND;POS=145638328;STRANDS=++:2267;CIPOS=0,0;CIEND=0,0;CIPOS95=0,0;CIEND95=0,0;MATEID=292786_2;EVENT=292786;SU=2267;PE=653;SR=1614;ALG=PROD;AF=0.109;NSAMP=1835;MSQ=51.24;AN=16834;AC=1835;NS=8438;AC_Hom=0;AC_Het=1841;AC_Hemi=0;MAF=0.10909;HWE=0;NFAM=1715	SVTYPE=BND;POS=210201664;STRANDS=++:2267;CIPOS=0,0;CIEND=0,0;CIPOS95=0,0;CIEND95=0,0;MATEID=292786_1;EVENT=292786;SECONDARY;SU=2267;PE=653;SR=1614;ALG=PROD;AF=0.109;NSAMP=1835;MSQ=51.24;AN=16834;AC=1835;NS=8438;AC_Hom=0;AC_Het=1841;AC_Hemi=0;MAF=0.10909;HWE=0;NFAM=1715
1	145643725	145643737	7	152237524	152237536	9503	3446.66	-	+	BND	LOW	9503_1	N	]7:152237530]N	9503_2	N	N[1:145643732[	SVTYPE=BND;POS=145643732;STRANDS=-+:58;CIPOS=-6,6;CIEND=-6,6;CIPOS95=0,0;CIEND95=0,0;MATEID=9503_2;EVENT=9503;SU=58;PE=0;SR=58;ALG=PROD;AF=0.009564;NSAMP=161;MSQ=19.83;AN=16834;AC=161;NS=8438;AC_Hom=0;AC_Het=161;AC_Hemi=0;MAF=0.00954018;HWE=1;NFAM=154	SVTYPE=BND;POS=152237530;STRANDS=-+:58;CIPOS=-6,6;CIEND=-6,6;CIPOS95=0,0;CIEND95=0,0;MATEID=9503_1;EVENT=9503;SECONDARY;SU=58;PE=0;SR=58;ALG=PROD;AF=0.009564;NSAMP=161;MSQ=19.83;AN=16834;AC=161;NS=8438;AC_Hom=0;AC_Het=161;AC_Hemi=0;MAF=0.00954018;HWE=1;NFAM=154
1	145672237	145672326	1	145672388	145672477	84121	1154.32	+	-	DEL	PASS	84121	N	<DEL>	.	.	.	SVTYPE=DEL;POS=145672282;SVLEN=-151;END=145672433;STRANDS=+-:43;CIPOS=-45,44;CIEND=-45,44;CIPOS95=0,0;CIEND95=0,0;SU=43;PE=1;SR=42;ALG=PROD;AF=0.0003564;NSAMP=6;MSQ=192.3;AN=16834;AC=6;NS=8438;AC_Hom=0;AC_Het=6;AC_Hemi=0;MAF=0.000355534;HWE=1;NFAM=6	.
1	145674744	145674751	1	145675055	145675062	254659	112.33	-	+	DUP	PASS	254659	N	<DUP>	.	.	.	SVTYPE=DUP;POS=145674748;SVLEN=311;END=145675059;STRANDS=-+:9;CIPOS=-4,3;CIEND=-4,3;CIPOS95=0,0;CIEND95=0,0;SU=9;PE=0;SR=9;ALG=PROD;AF=5.94e-05;NSAMP=1;MSQ=110.12;AN=16834;AC=1;NS=8438;AC_Hom=0;AC_Het=1;AC_Hemi=0;MAF=5.92557e-05;HWE=1;NFAM=1	.
1	145689316	145689528	1	145695415	145695638	254660	108.16	-	+	DUP	PASS	254660	N	<DUP>	.	.	.	SVTYPE=DUP;POS=145689518;SVLEN=5907;END=145695425;STRANDS=-+:12;IMPRECISE;CIPOS=-202,10;CIEND=-10,213;CIPOS95=-50,1;CIEND95=-2,49;SU=12;PE=12;SR=0;ALG=PROD;AF=5.94e-05;NSAMP=1;MSQ=100.66;AN=16834;AC=1;NS=8438;AC_Hom=0;AC_Het=1;AC_Hemi=0;MAF=5.92557e-05;HWE=1;NFAM=1	.
1	145716388	145716408	X	70705831	70705851	11010	266.97	-	+	BND	LOW	11010_1	N	]X:70705841]N	11010_2	N	N[1:145716399[	SVTYPE=BND;POS=145716399;STRANDS=-+:17;CIPOS=-10,10;CIEND=-10,10;CIPOS95=0,0;CIEND95=0,0;MATEID=11010_2;EVENT=11010;SU=17;PE=0;SR=17;ALG=PROD;AF=0.0006534;NSAMP=11;MSQ=22.56;AN=16834;AC=11;NS=8438;AC_Hom=0;AC_Het=11;AC_Hemi=0;MAF=0.000651813;HWE=1;NFAM=11	SVTYPE=BND;POS=70705841;STRANDS=-+:17;CIPOS=-10,10;CIEND=-10,10;CIPOS95=0,0;CIEND95=0,0;MATEID=11010_1;EVENT=11010;SECONDARY;SU=17;PE=0;SR=17;ALG=PROD;AF=0.0006534;NSAMP=11;MSQ=22.56;AN=16834;AC=11;NS=8438;AC_Hom=0;AC_Het=11;AC_Hemi=0;MAF=0.000651813;HWE=1;NFAM=11
1	145752981	145753038	5	173608155	173608212	8124	2113.15	-	+	BND	LOW	8124_1	N	]5:173608184]N	8124_2	N	N[1:145753011[	SVTYPE=BND;POS=145753011;STRANDS=-+:4;CIPOS=-29,28;CIEND=-29,28;CIPOS95=0,0;CIEND95=0,0;MATEID=8124_2;EVENT=8124;SU=4;PE=0;SR=4;ALG=PROD;AF=0.004633;NSAMP=78;MSQ=25.92;AN=16834;AC=78;NS=8438;AC_Hom=0;AC_Het=79;AC_Hemi=0;MAF=0.0046812;HWE=1;NFAM=78	SVTYPE=BND;POS=173608184;STRANDS=-+:4;CIPOS=-29,28;CIEND=-29,28;CIPOS95=0,0;CIEND95=0,0;MATEID=8124_1;EVENT=8124;SECONDARY;SU=4;PE=0;SR=4;ALG=PROD;AF=0.004633;NSAMP=78;MSQ=25.92;AN=16834;AC=78;NS=8438;AC_Hom=0;AC_Het=79;AC_Hemi=0;MAF=0.0046812;HWE=1;NFAM=78
1	145787173	145787190	19	8805236	8805253	3896	1460.74	-	+	BND	LOW	3896_1	N	]19:8805245]N	3896_2	N	N[1:145787183[	SVTYPE=BND;POS=145787183;STRANDS=-+:4;CIPOS=-9,8;CIEND=-9,8;CIPOS95=0,0;CIEND95=0,0;MATEID=3896_2;EVENT=3896;SU=4;PE=0;SR=4;ALG=PROD;AF=0.004099;NSAMP=69;MSQ=19.94;AN=16834;AC=69;NS=8438;AC_Hom=0;AC_Het=69;AC_Hemi=0;MAF=0.00408865;HWE=1;NFAM=68	SVTYPE=BND;POS=8805245;STRANDS=-+:4;CIPOS=-9,8;CIEND=-9,8;CIPOS95=0,0;CIEND95=0,0;MATEID=3896_1;EVENT=3896;SECONDARY;SU=4;PE=0;SR=4;ALG=PROD;AF=0.004099;NSAMP=69;MSQ=19.94;AN=16834;AC=69;NS=8438;AC_Hom=0;AC_Het=69;AC_Hemi=0;MAF=0.00408865;HWE=1;NFAM=68
1	145832541	145832739	1	147391836	147392053	292787	284.67	+	+	BND	PASS	292787_1	N	N]1:147391846]	292787_2	N	N]1:145832551]	SVTYPE=BND;POS=145832551;STRANDS=++:15;IMPRECISE;CIPOS=-10,188;CIEND=-10,207;CIPOS95=-2,40;CIEND95=-2,50;MATEID=292787_2;EVENT=292787;SU=15;PE=15;SR=0;ALG=PROD;AF=5.94e-05;NSAMP=1;MSQ=284.67;AN=16834;AC=1;NS=8438;AC_Hom=0;AC_Het=1;AC_Hemi=0;MAF=5.92557e-05;HWE=1;NFAM=1	SVTYPE=BND;POS=147391846;STRANDS=++:15;IMPRECISE;CIPOS=-10,207;CIEND=-10,188;CIPOS95=-2,50;CIEND95=-2,40;MATEID=292787_1;EVENT=292787;SECONDARY;SU=15;PE=15;SR=0;ALG=PROD;AF=5.94e-05;NSAMP=1;MSQ=284.67;AN=16834;AC=1;NS=8438;AC_Hom=0;AC_Het=1;AC_Hemi=0;MAF=5.92557e-05;HWE=1;NFAM=1
1	145833117	145833121	1	147394602	147394605	292788	3.65238e+06	+	+	BND	PASS	292788_1	N	N]1:147394603]	292788_2	N	N]1:145833118]	SVTYPE=BND;POS=145833118;STRANDS=++:158277;CIPOS=-1,3;CIEND=-1,2;CIPOS95=0,0;CIEND95=0,0;MATEID=292788_2;EVENT=292788;SU=158277;PE=158274;SR=3;ALG=PROD;AF=0.5018;NSAMP=8416;MSQ=432.86;AN=16834;AC=8447;NS=8438;AC_Hom=62;AC_Het=8406;AC_Hemi=0;MAF=0.498222;HWE=0;NFAM=7394	SVTYPE=BND;POS=147394603;STRANDS=++:158277;CIPOS=-1,2;CIEND=-1,3;CIPOS95=0,0;CIEND95=0,0;MATEID=292788_1;EVENT=292788;SECONDARY;SU=158277;PE=158274;SR=3;ALG=PROD;AF=0.5018;NSAMP=8416;MSQ=432.86;AN=16834;AC=8447;NS=8438;AC_Hom=62;AC_Het=8406;AC_Hemi=0;MAF=0.498222;HWE=0;NFAM=7394
1	145997123	145997609	13	20545196	20545460	1690	452.84	-	-	BND	LOW	1690_1	N	[13:20545431[N	1690_2	N	[1:145997580[N	SVTYPE=BND;POS=145997580;STRANDS=--:5;IMPRECISE;CIPOS=-456,30;CIEND=-234,30;CIPOS95=-159,30;CIEND95=-76,30;MATEID=1690_2;EVENT=1690;SU=5;PE=5;SR=0;ALG=PROD;AF=0.001307;NSAMP=22;MSQ=18.44;AN=16834;AC=22;NS=8438;AC_Hom=0;AC_Het=22;AC_Hemi=0;MAF=0.00130363;HWE=1;NFAM=21	SVTYPE=BND;POS=20545431;STRANDS=--:5;IMPRECISE;CIPOS=-234,30;CIEND=-456,30;CIPOS95=-76,30;CIEND95=-159,30;MATEID=1690_1;EVENT=1690;SECONDARY;SU=5;PE=5;SR=0;ALG=PROD;AF=0.001307;NSAMP=22;MSQ=18.44;AN=16834;AC=22;NS=8438;AC_Hom=0;AC_Het=22;AC_Hemi=0;MAF=0.00130363;HWE=1;NFAM=21
1	145997333	145997579	11	126154874	126155146	1046	124.69	-	-	BND	LOW	1046_1	N	[11:126155137[N	1046_2	N	[1:145997570[N	SVTYPE=BND;POS=145997570;STRANDS=--:5;IMPRECISE;CIPOS=-236,10;CIEND=-262,10;CIPOS95=-138,1;CIEND95=-107,1;MATEID=1046_2;EVENT=1046;SU=5;PE=5;SR=0;ALG=PROD;AF=0.0001188;NSAMP=2;MSQ=59.91;AN=16834;AC=2;NS=8438;AC_Hom=0;AC_Het=2;AC_Hemi=0;MAF=0.000118511;HWE=1;NFAM=2	SVTYPE=BND;POS=126155137;STRANDS=--:5;IMPRECISE;CIPOS=-262,10;CIEND=-236,10;CIPOS95=-107,1;CIEND95=-138,1;MATEID=1046_1;EVENT=1046;SECONDARY;SU=5;PE=5;SR=0;ALG=PROD;AF=0.0001188;NSAMP=2;MSQ=59.91;AN=16834;AC=2;NS=8438;AC_Hom=0;AC_Het=2;AC_Hemi=0;MAF=0.000118511;HWE=1;NFAM=2
1	145997638	145998223	13	20545354	20545801	1691	366.23	+	+	BND	LOW	1691_1	N	N]13:20545384]	1691_2	N	N]1:145997666]	SVTYPE=BND;POS=145997666;STRANDS=++:4;IMPRECISE;CIPOS=-28,557;CIEND=-30,417;CIPOS95=-28,192;CIEND95=-30,106;MATEID=1691_2;EVENT=1691;SU=4;PE=4;SR=0;ALG=PROD;AF=0.001129;NSAMP=19;MSQ=17.72;AN=16834;AC=19;NS=8438;AC_Hom=0;AC_Het=19;AC_Hemi=0;MAF=0.00112586;HWE=1;NFAM=19	SVTYPE=BND;POS=20545384;STRANDS=++:4;IMPRECISE;CIPOS=-30,417;CIEND=-28,557;CIPOS95=-30,106;CIEND95=-28,192;MATEID=1691_1;EVENT=1691;SECONDARY;SU=4;PE=4;SR=0;ALG=PROD;AF=0.001129;NSAMP=19;MSQ=17.72;AN=16834;AC=19;NS=8438;AC_Hom=0;AC_Het=19;AC_Hemi=0;MAF=0.00112586;HWE=1;NFAM=19
1	146245802	146245813	10	61075834	61075845	339	65.86	-	+	BND	LOW	339_1	N	]10:61075840]N	339_2	N	N[1:146245809[	SVTYPE=BND;POS=146245809;STRANDS=-+:6;CIPOS=-6,5;CIEND=-6,5;CIPOS95=0,0;CIEND95=0,0;MATEID=339_2;EVENT=339;SU=6;PE=0;SR=6;ALG=PROD;AF=5.94e-05;NSAMP=1;MSQ=65.81;AN=16834;AC=1;NS=8438;AC_Hom=0;AC_Het=1;AC_Hemi=0;MAF=5.92557e-05;HWE=1;NFAM=1	SVTYPE=BND;POS=61075840;STRANDS=-+:6;CIPOS=-6,5;CIEND=-6,5;CIPOS95=0,0;CIEND95=0,0;MATEID=339_1;EVENT=339;SECONDARY;SU=6;PE=0;SR=6;ALG=PROD;AF=5.94e-05;NSAMP=1;MSQ=65.81;AN=16834;AC=1;NS=8438;AC_Hom=0;AC_Het=1;AC_Hemi=0;MAF=5.92557e-05;HWE=1;NFAM=1
1	146332953	146333010	1	220982804	220982861	292789	64.94	-	-	BND	LOW	292789_1	N	[1:220982834[N	292789_2	N	[1:146332983[N	SVTYPE=BND;POS=146332983;STRANDS=--:8;CIPOS=-29,28;CIEND=-29,28;CIPOS95=0,0;CIEND95=0,0;MATEID=292789_2;EVENT=292789;SU=8;PE=0;SR=8;ALG=PROD;AF=0.0002376;NSAMP=4;MSQ=14.45;AN=16834;AC=4;NS=8438;AC_Hom=0;AC_Het=4;AC_Hemi=0;MAF=0.000237023;HWE=1;NFAM=4	SVTYPE=BND;POS=220982834;STRANDS=--:8;CIPOS=-29,28;CIEND=-29,28;CIPOS95=0,0;CIEND95=0,0;MATEID=292789_1;EVENT=292789;SECONDARY;SU=8;PE=0;SR=8;ALG=PROD;AF=0.0002376;NSAMP=4;MSQ=14.45;AN=16834;AC=4;NS=8438;AC_Hom=0;AC_Het=4;AC_Hemi=0;MAF=0.000237023;HWE=1;NFAM=4
1	146332973	146332990	12	74113220	74113237	1394	29.94	-	+	BND	LOW	1394_1	N	]12:74113229]N	1394_2	N	N[1:146332983[	SVTYPE=BND;POS=146332983;STRANDS=-+:4;CIPOS=-9,8;CIEND=-9,8;CIPOS95=0,0;CIEND95=0,0;MATEID=1394_2;EVENT=1394;SU=4;PE=0;SR=4;ALG=PROD;AF=5.94e-05;NSAMP=1;MSQ=29.87;AN=16834;AC=1;NS=8438;AC_Hom=0;AC_Het=1;AC_Hemi=0;MAF=5.92557e-05;HWE=1;NFAM=1	SVTYPE=BND;POS=74113229;STRANDS=-+:4;CIPOS=-9,8;CIEND=-9,8;CIPOS95=0,0;CIEND95=0,0;MATEID=1394_1;EVENT=1394;SECONDARY;SU=4;PE=0;SR=4;ALG=PROD;AF=5.94e-05;NSAMP=1;MSQ=29.87;AN=16834;AC=1;NS=8438;AC_Hom=0;AC_Het=1;AC_Hemi=0;MAF=5.92557e-05;HWE=1;NFAM=1
1	146390198	146390218	13	50015370	50015390	1814	5028.89	+	+	BND	LOW	1814_1	N	N]13:50015380]	1814_2	N	N]1:146390208]	SVTYPE=BND;POS=146390208;STRANDS=++:5;CIPOS=-10,10;CIEND=-10,10;CIPOS95=0,0;CIEND95=0,0;MATEID=1814_2;EVENT=1814;SU=5;PE=0;SR=5;ALG=PROD;AF=0.01396;NSAMP=235;MSQ=20.18;AN=16834;AC=235;NS=8438;AC_Hom=0;AC_Het=236;AC_Hemi=0;MAF=0.0139844;HWE=0.415439;NFAM=234	SVTYPE=BND;POS=50015380;STRANDS=++:5;CIPOS=-10,10;CIEND=-10,10;CIPOS95=0,0;CIEND95=0,0;MATEID=1814_1;EVENT=1814;SECONDARY;SU=5;PE=0;SR=5;ALG=PROD;AF=0.01396;NSAMP=235;MSQ=20.18;AN=16834;AC=235;NS=8438;AC_Hom=0;AC_Het=236;AC_Hemi=0;MAF=0.0139844;HWE=0.415439;NFAM=234
1	146396207	146396227	GL000192.1	18650	18657	10586	179.93	-	-	BND	LOW	10586_1	N	[GL000192.1:18656[N	10586_2	N	[1:146396218[N	SVTYPE=BND;POS=146396218;STRANDS=--:10;CIPOS=-10,10;CIEND=-5,2;CIPOS95=0,0;CIEND95=0,0;MATEID=10586_2;EVENT=10586;SU=10;PE=3;SR=7;ALG=PROD;AF=5.94e-05;NSAMP=1;MSQ=179.59;AN=16834;AC=1;NS=8438;AC_Hom=0;AC_Het=1;AC_Hemi=0;MAF=5.92557e-05;HWE=1;NFAM=1	SVTYPE=BND;POS=18656;STRANDS=--:10;CIPOS=-5,2;CIEND=-10,10;CIPOS95=0,0;CIEND95=0,0;MATEID=10586_1;EVENT=10586;SECONDARY;SU=10;PE=3;SR=7;ALG=PROD;AF=5.94e-05;NSAMP=1;MSQ=179.59;AN=16834;AC=1;NS=8438;AC_Hom=0;AC_Het=1;AC_Hemi=0;MAF=5.92557e-05;HWE=1;NFAM=1
1	146479585	146479884	6	146835418	146835829	8778	8908.12	+	+	BND	LOW	8778_1	N	N]6:146835428]	8778_2	N	N]1:146479595]	SVTYPE=BND;POS=146479595;STRANDS=++:5;IMPRECISE;CIPOS=-10,289;CIEND=-10,401;CIPOS95=-2,82;CIEND95=-1,140;MATEID=8778_2;EVENT=8778;SU=5;PE=5;SR=0;ALG=PROD;AF=0.02103;NSAMP=354;MSQ=24.07;AN=16834;AC=354;NS=8438;AC_Hom=0;AC_Het=354;AC_Hemi=0;MAF=0.0209765;HWE=0.054945;NFAM=345	SVTYPE=BND;POS=146835428;STRANDS=++:5;IMPRECISE;CIPOS=-10,401;CIEND=-10,289;CIPOS95=-1,140;CIEND95=-2,82;MATEID=8778_1;EVENT=8778;SECONDARY;SU=5;PE=5;SR=0;ALG=PROD;AF=0.02103;NSAMP=354;MSQ=24.07;AN=16834;AC=354;NS=8438;AC_Hom=0;AC_Het=354;AC_Hemi=0;MAF=0.0209765;HWE=0.054945;NFAM=345
1	146480198	146480604	4	142756631	142756911	7205	12890.8	+	-	BND	LOW	7205_1	N	N[4:142756901[	7205_2	N	]1:146480215]N	SVTYPE=BND;POS=146480215;STRANDS=+-:108;IMPRECISE;CIPOS=-17,389;CIEND=-269,11;CIPOS95=-17,25;CIEND95=-49,11;MATEID=7205_2;EVENT=7205;SU=108;PE=108;SR=0;ALG=PROD;AF=0.03113;NSAMP=524;MSQ=23.5;AN=16834;AC=524;NS=8438;AC_Hom=0;AC_Het=527;AC_Hemi=0;MAF=0.0312278;HWE=0.000412712;NFAM=513	SVTYPE=BND;POS=142756901;STRANDS=+-:108;IMPRECISE;CIPOS=-269,11;CIEND=-17,389;CIPOS95=-49,11;CIEND95=-17,25;MATEID=7205_1;EVENT=7205;SECONDARY;SU=108;PE=108;SR=0;ALG=PROD;AF=0.03113;NSAMP=524;MSQ=23.5;AN=16834;AC=524;NS=8438;AC_Hom=0;AC_Het=527;AC_Hemi=0;MAF=0.0312278;HWE=0.000412712;NFAM=513
1	146480949	146481341	1	146501913	146502292	84122	137.94	+	-	DEL	PASS	84122	N	<DEL>	.	.	.	SVTYPE=DEL;POS=146480959;SVLEN=-21325;END=146502284;STRANDS=+-:8;IMPRECISE;CIPOS=-10,382;CIEND=-371,8;CIPOS95=-1,143;CIEND95=-117,0;SU=8;PE=8;SR=0;ALG=PROD;AF=0.0001188;NSAMP=2;MSQ=68.53;AN=16834;AC=2;NS=8438;AC_Hom=0;AC_Het=2;AC_Hemi=0;MAF=0.000118511;HWE=1;NFAM=2	.
1	146485243	146485577	1	146538398	146538619	84123	51.97	+	-	BND	LOW	84123_1	N	N[1:146538610[	84123_2	N	]1:146485253]N	SVTYPE=BND;POS=146485253;STRANDS=+-:10;IMPRECISE;CIPOS=-10,324;CIEND=-211,10;CIPOS95=-1,109;CIEND95=-107,1;MATEID=84123_2;EVENT=84123;SU=10;PE=10;SR=0;ALG=PROD;AF=5.94e-05;NSAMP=1;MSQ=50.33;AN=16834;AC=1;NS=8438;AC_Hom=0;AC_Het=1;AC_Hemi=0;MAF=5.92557e-05;HWE=1;NFAM=1	SVTYPE=BND;POS=146538610;STRANDS=+-:10;IMPRECISE;CIPOS=-211,10;CIEND=-10,324;CIPOS95=-107,1;CIEND95=-1,109;MATEID=84123_1;EVENT=84123;SECONDARY;SU=10;PE=10;SR=0;ALG=PROD;AF=5.94e-05;NSAMP=1;MSQ=50.33;AN=16834;AC=1;NS=8438;AC_Hom=0;AC_Het=1;AC_Hemi=0;MAF=5.92557e-05;HWE=1;NFAM=1
1	146490170	146490495	1	147566507	147566940	292790	45.54	-	-	BND	LOW	292790_1	N	[1:147566931[N	292790_2	N	[1:146490486[N	SVTYPE=BND;POS=146490486;STRANDS=--:4;IMPRECISE;CIPOS=-315,10;CIEND=-423,10;CIPOS95=-165,1;CIEND95=-184,1;MATEID=292790_2;EVENT=292790;SU=4;PE=4;SR=0;ALG=PROD;AF=0.0001782;NSAMP=3;MSQ=7.91;AN=16834;AC=3;NS=8438;AC_Hom=0;AC_Het=3;AC_Hemi=0;MAF=0.000177767;HWE=1;NFAM=3	SVTYPE=BND;POS=147566931;STRANDS=--:4;IMPRECISE;CIPOS=-423,10;CIEND=-315,10;CIPOS95=-184,1;CIEND95=-165,1;MATEID=292790_1;EVENT=292790;SECONDARY;SU=4;PE=4;SR=0;ALG=PROD;AF=0.0001782;NSAMP=3;MSQ=7.91;AN=16834;AC=3;NS=8438;AC_Hom=0;AC_Het=3;AC_Hemi=0;MAF=0.000177767;HWE=1;NFAM=3
1	146499062	146499075	1	146505073	146505089	254661	128.57	-	+	DUP	PASS	254661	N	<DUP>	.	.	.	SVTYPE=DUP;POS=146499072;SVLEN=6008;END=146505080;STRANDS=-+:11;IMPRECISE;CIPOS=-10,3;CIEND=-7,9;CIPOS95=-1,0;CIEND95=-1,1;SU=11;PE=8;SR=3;ALG=PROD;AF=5.941e-05;NSAMP=1;MSQ=127.61;AN=16832;AC=1;NS=8437;AC_Hom=0;AC_Het=1;AC_Hemi=0;MAF=5.92628e-05;HWE=1;NFAM=1	.
1	146522006	146522059	11	113175930	113175987	1001	821.73	-	-	BND	LOW	1001_1	N	[11:113175960[N	1001_2	N	[1:146522032[N	SVTYPE=BND;POS=146522032;STRANDS=--:13;CIPOS=-25,28;CIEND=-29,28;CIPOS95=0,0;CIEND95=0,0;MATEID=1001_2;EVENT=1001;SU=13;PE=0;SR=13;ALG=PROD;AF=0.002198;NSAMP=37;MSQ=21.27;AN=16834;AC=37;NS=8438;AC_Hom=0;AC_Het=37;AC_Hemi=0;MAF=0.00219246;HWE=1;NFAM=37	SVTYPE=BND;POS=113175960;STRANDS=--:13;CIPOS=-29,28;CIEND=-25,28;CIPOS95=0,0;CIEND95=0,0;MATEID=1001_1;EVENT=1001;SECONDARY;SU=13;PE=0;SR=13;ALG=PROD;AF=0.002198;NSAMP=37;MSQ=21.27;AN=16834;AC=37;NS=8438;AC_Hom=0;AC_Het=37;AC_Hemi=0;MAF=0.00219246;HWE=1;NFAM=37
1	146524713	146524724	1	146524847	146524858	84125	192.78	+	-	DEL	PASS	84125	N	<DEL>	.	.	.	SVTYPE=DEL;POS=146524719;SVLEN=-134;END=146524853;STRANDS=+-:6;CIPOS=-6,5;CIEND=-6,5;CIPOS95=0,0;CIEND95=0,0;SU=6;PE=0;SR=6;ALG=PROD;AF=5.94e-05;NSAMP=1;MSQ=191.74;AN=16834;AC=1;NS=8438;AC_Hom=0;AC_Het=1;AC_Hemi=0;MAF=5.92557e-05;HWE=1;NFAM=1	.
1	146532004	146532004	1	146532103	146532104	84126	34775.2	+	-	BND	LOW	84126_1	N	N[1:146532105[	84126_2	N	]1:146532004]N	SVTYPE=BND;POS=146532004;STRANDS=+-:1174;CIPOS=0,0;CIEND=-1,0;CIPOS95=0,0;CIEND95=0,0;MATEID=84126_2;EVENT=84126;SU=1174;PE=9;SR=1165;ALG=PROD;AF=0.008673;NSAMP=144;MSQ=241;AN=16834;AC=146;NS=8438;AC_Hom=4;AC_Het=143;AC_Hemi=0;MAF=0.00871059;HWE=0.132771;NFAM=138	SVTYPE=BND;POS=146532105;STRANDS=+-:1174;CIPOS=-1,0;CIEND=0,0;CIPOS95=0,0;CIEND95=0,0;MATEID=84126_1;EVENT=84126;SECONDARY;SU=1174;PE=9;SR=1165;ALG=PROD;AF=0.008673;NSAMP=144;MSQ=241;AN=16834;AC=146;NS=8438;AC_Hom=4;AC_Het=143;AC_Hemi=0;MAF=0.00871059;HWE=0.132771;NFAM=138
1	146532755	146532784	1	146532793	146532834	84127	30896.7	+	-	BND	LOW	84127_1	N	N[1:146532826[	84127_2	N	]1:146532756]N	SVTYPE=BND;POS=146532756;STRANDS=+-:26;IMPRECISE;CIPOS=-1,28;CIEND=-32,9;CIPOS95=-1,28;CIEND95=0,0;MATEID=84127_2;EVENT=84127;SU=26;PE=1;SR=25;ALG=PROD;AF=0.05869;NSAMP=984;MSQ=30.67;AN=16834;AC=988;NS=8438;AC_Hom=8;AC_Het=981;AC_Hemi=0;MAF=0.0586039;HWE=4.49116e-09;NFAM=886	SVTYPE=BND;POS=146532826;STRANDS=+-:26;IMPRECISE;CIPOS=-32,9;CIEND=-1,28;CIPOS95=0,0;CIEND95=-1,28;MATEID=84127_1;EVENT=84127;SECONDARY;SU=26;PE=1;SR=25;ALG=PROD;AF=0.05869;NSAMP=984;MSQ=30.67;AN=16834;AC=988;NS=8438;AC_Hom=8;AC_Het=981;AC_Hemi=0;MAF=0.0586039;HWE=4.49116e-09;NFAM=886
1	146537251	146537469	1	147181112	147181260	292791	593.28	-	-	BND	LOW	292791_1	N	[1:147181231[N	292791_2	N	[1:146537425[N	SVTYPE=BND;POS=146537425;STRANDS=--:33;IMPRECISE;CIPOS=-173,45;CIEND=-118,30;CIPOS95=-26,26;CIEND95=-17,17;MATEID=292791_2;EVENT=292791;SU=33;PE=33;SR=0;ALG=PROD;AF=0.0002376;NSAMP=4;MSQ=148.32;AN=16834;AC=4;NS=8438;AC_Hom=0;AC_Het=4;AC_Hemi=0;MAF=0.000237023;HWE=1;NFAM=4	SVTYPE=BND;POS=147181231;STRANDS=--:33;IMPRECISE;CIPOS=-118,30;CIEND=-173,45;CIPOS95=-17,17;CIEND95=-26,26;MATEID=292791_1;EVENT=292791;SECONDARY;SU=33;PE=33;SR=0;ALG=PROD;AF=0.0002376;NSAMP=4;MSQ=148.32;AN=16834;AC=4;NS=8438;AC_Hom=0;AC_Het=4;AC_Hemi=0;MAF=0.000237023;HWE=1;NFAM=4
1	146537767	146538166	1	147180980	147181344	292792	377.28	+	+	BND	LOW	292792_1	N	N]1:147181010]	292792_2	N	N]1:146537817]	SVTYPE=BND;POS=146537817;STRANDS=++:18;IMPRECISE;CIPOS=-50,349;CIEND=-30,334;CIPOS95=-42,42;CIEND95=-30,47;MATEID=292792_2;EVENT=292792;SU=18;PE=18;SR=0;ALG=PROD;AF=0.0002376;NSAMP=4;MSQ=94.32;AN=16834;AC=4;NS=8438;AC_Hom=0;AC_Het=4;AC_Hemi=0;MAF=0.000237023;HWE=1;NFAM=4	SVTYPE=BND;POS=147181010;STRANDS=++:18;IMPRECISE;CIPOS=-30,334;CIEND=-50,349;CIPOS95=-30,47;CIEND95=-42,42;MATEID=292792_1;EVENT=292792;SECONDARY;SU=18;PE=18;SR=0;ALG=PROD;AF=0.0002376;NSAMP=4;MSQ=94.32;AN=16834;AC=4;NS=8438;AC_Hom=0;AC_Het=4;AC_Hemi=0;MAF=0.000237023;HWE=1;NFAM=4
1	146543966	146543970	22	27538694	27538698	5695	8659.8	-	+	BND	LOW	5695_1	N	]22:27538696]N	5695_2	N	N[1:146543969[	SVTYPE=BND;POS=146543969;STRANDS=-+:329;CIPOS=-2,2;CIEND=-2,2;CIPOS95=0,0;CIEND95=0,0;MATEID=5695_2;EVENT=5695;SU=329;PE=0;SR=329;ALG=PROD;AF=0.01942;NSAMP=327;MSQ=25.47;AN=16834;AC=327;NS=8438;AC_Hom=0;AC_Het=330;AC_Hemi=0;MAF=0.0195544;HWE=0.0798989;NFAM=305	SVTYPE=BND;POS=27538696;STRANDS=-+:329;CIPOS=-2,2;CIEND=-2,2;CIPOS95=0,0;CIEND95=0,0;MATEID=5695_1;EVENT=5695;SECONDARY;SU=329;PE=0;SR=329;ALG=PROD;AF=0.01942;NSAMP=327;MSQ=25.47;AN=16834;AC=327;NS=8438;AC_Hom=0;AC_Het=330;AC_Hemi=0;MAF=0.0195544;HWE=0.0798989;NFAM=305
1	146562841	146562898	10	2277592	2277649	72	54.37	+	+	BND	LOW	72_1	N	N]10:2277621]	72_2	N	N]1:146562870]	SVTYPE=BND;POS=146562870;STRANDS=++:8;CIPOS=-29,28;CIEND=-29,28;CIPOS95=0,0;CIEND95=0,0;MATEID=72_2;EVENT=72;SU=8;PE=0;SR=8;ALG=PROD;AF=0.0002376;NSAMP=4;MSQ=12.87;AN=16834;AC=4;NS=8438;AC_Hom=0;AC_Het=4;AC_Hemi=0;MAF=0.000237023;HWE=1;NFAM=4	SVTYPE=BND;POS=2277621;STRANDS=++:8;CIPOS=-29,28;CIEND=-29,28;CIPOS95=0,0;CIEND95=0,0;MATEID=72_1;EVENT=72;SECONDARY;SU=8;PE=0;SR=8;ALG=PROD;AF=0.0002376;NSAMP=4;MSQ=12.87;AN=16834;AC=4;NS=8438;AC_Hom=0;AC_Het=4;AC_Hemi=0;MAF=0.000237023;HWE=1;NFAM=4
1	146563079	146563514	2	48177069	48177654	4414	58603.7	-	-	BND	LOW	4414_1	N	[2:48177645[N	4414_2	N	[1:146563505[N	SVTYPE=BND;POS=146563505;STRANDS=--:4;IMPRECISE;CIPOS=-425,10;CIEND=-575,10;CIPOS95=-170,1;CIEND95=-191,0;MATEID=4414_2;EVENT=4414;SU=4;PE=4;SR=0;ALG=PROD;AF=0.06677;NSAMP=1124;MSQ=51.55;AN=16834;AC=1124;NS=8438;AC_Hom=0;AC_Het=1127;AC_Hemi=0;MAF=0.0667812;HWE=7.17845e-18;NFAM=992	SVTYPE=BND;POS=48177645;STRANDS=--:4;IMPRECISE;CIPOS=-575,10;CIEND=-425,10;CIPOS95=-191,0;CIEND95=-170,1;MATEID=4414_1;EVENT=4414;SECONDARY;SU=4;PE=4;SR=0;ALG=PROD;AF=0.06677;NSAMP=1124;MSQ=51.55;AN=16834;AC=1124;NS=8438;AC_Hom=0;AC_Het=1127;AC_Hemi=0;MAF=0.0667812;HWE=7.17845e-18;NFAM=992
1	146563476	146563924	X	9050482	9051003	10765	11876.5	+	+	BND	LOW	10765_1	N	N]X:9050517]	10765_2	N	N]1:146563506]	SVTYPE=BND;POS=146563506;STRANDS=++:37;IMPRECISE;CIPOS=-30,418;CIEND=-35,486;CIPOS95=-30,54;CIEND95=-35,70;MATEID=10765_2;EVENT=10765;SU=37;PE=37;SR=0;ALG=PROD;AF=0.02234;NSAMP=376;MSQ=30.83;AN=16834;AC=376;NS=8438;AC_Hom=0;AC_Het=377;AC_Hemi=0;MAF=0.0223394;HWE=0.0230229;NFAM=324	SVTYPE=BND;POS=9050517;STRANDS=++:37;IMPRECISE;CIPOS=-35,486;CIEND=-30,418;CIPOS95=-35,70;CIEND95=-30,54;MATEID=10765_1;EVENT=10765;SECONDARY;SU=37;PE=37;SR=0;ALG=PROD;AF=0.02234;NSAMP=376;MSQ=30.83;AN=16834;AC=376;NS=8438;AC_Hom=0;AC_Het=377;AC_Hemi=0;MAF=0.0223394;HWE=0.0230229;NFAM=324
1	146563496	146563537	17	75635816	75635850	3348	17895.1	+	-	BND	LOW	3348_1	N	N[17:75635847[	3348_2	N	]1:146563507]N	SVTYPE=BND;POS=146563507;STRANDS=+-:81;CIPOS=-11,30;CIEND=-30,4;CIPOS95=0,0;CIEND95=0,0;MATEID=3348_2;EVENT=3348;SU=81;PE=75;SR=6;ALG=PROD;AF=0.02733;NSAMP=460;MSQ=38.23;AN=16834;AC=460;NS=8438;AC_Hom=0;AC_Het=462;AC_Hemi=0;MAF=0.0273762;HWE=0.00314672;NFAM=424	SVTYPE=BND;POS=75635847;STRANDS=+-:81;CIPOS=-30,4;CIEND=-11,30;CIPOS95=0,0;CIEND95=0,0;MATEID=3348_1;EVENT=3348;SECONDARY;SU=81;PE=75;SR=6;ALG=PROD;AF=0.02733;NSAMP=460;MSQ=38.23;AN=16834;AC=460;NS=8438;AC_Hom=0;AC_Het=462;AC_Hemi=0;MAF=0.0273762;HWE=0.00314672;NFAM=424
1	146563496	146563785	2	48177723	48178136	4415	2136.02	+	+	BND	LOW	4415_1	N	N]2:48177733]	4415_2	N	N]1:146563506]	SVTYPE=BND;POS=146563506;STRANDS=++:48;IMPRECISE;CIPOS=-10,279;CIEND=-10,403;CIPOS95=-10,32;CIEND95=-10,92;MATEID=4415_2;EVENT=4415;SU=48;PE=48;SR=0;ALG=PROD;AF=0.004039;NSAMP=68;MSQ=30.66;AN=16834;AC=68;NS=8438;AC_Hom=0;AC_Het=69;AC_Hemi=0;MAF=0.00408865;HWE=1;NFAM=67	SVTYPE=BND;POS=48177733;STRANDS=++:48;IMPRECISE;CIPOS=-10,403;CIEND=-10,279;CIPOS95=-10,92;CIEND95=-10,32;MATEID=4415_1;EVENT=4415;SECONDARY;SU=48;PE=48;SR=0;ALG=PROD;AF=0.004039;NSAMP=68;MSQ=30.66;AN=16834;AC=68;NS=8438;AC_Hom=0;AC_Het=69;AC_Hemi=0;MAF=0.00408865;HWE=1;NFAM=67
1	146617636	146617638	1	146620572	146620575	84128	17981.7	+	-	DEL	PASS	84128	N	<DEL>	.	.	.	SVTYPE=DEL;POS=146617637;SVLEN=-2937;END=146620574;STRANDS=+-:829;CIPOS=-1,1;CIEND=-2,1;CIPOS95=0,0;CIEND95=0,0;SU=829;PE=432;SR=397;ALG=PROD;AF=0.00303;NSAMP=50;MSQ=359.63;AN=16834;AC=51;NS=8438;AC_Hom=2;AC_Het=49;AC_Hemi=0;MAF=0.00302204;HWE=0.072978;NFAM=50	.
1	146619473	146619672	4	30010152	30010603	6726	10685.4	-	-	BND	LOW	6726_1	N	[4:30010489[N	6726_2	N	[1:146619585[N	SVTYPE=BND;POS=146619585;STRANDS=--:116,++:23;IMPRECISE;CIPOS=-111,88;CIEND=-336,115;CIPOS95=-21,21;CIEND95=-70,70;MATEID=6726_2;EVENT=6726;SU=139;PE=23;SR=116;ALG=SUM;AF=0.0196;NSAMP=330;MSQ=31.35;AN=16834;AC=330;NS=8438;AC_Hom=0;AC_Het=331;AC_Hemi=0;MAF=0.0196137;HWE=0.0803208;NFAM=322	SVTYPE=BND;POS=30010489;STRANDS=--:116,++:23;IMPRECISE;CIPOS=-336,115;CIEND=-111,88;CIPOS95=-70,70;CIEND95=-21,21;MATEID=6726_1;EVENT=6726;SECONDARY;SU=139;PE=23;SR=116;ALG=SUM;AF=0.0196;NSAMP=330;MSQ=31.35;AN=16834;AC=330;NS=8438;AC_Hom=0;AC_Het=331;AC_Hemi=0;MAF=0.0196137;HWE=0.0803208;NFAM=322
1	146619581	146619600	2	178404818	178404838	4894	667.97	-	+	BND	LOW	4894_1	N	]2:178404828]N	4894_2	N	N[1:146619591[	SVTYPE=BND;POS=146619591;STRANDS=-+:5;IMPRECISE;CIPOS=-9,10;CIEND=-10,10;CIPOS95=0,1;CIEND95=0,0;MATEID=4894_2;EVENT=4894;SU=5;PE=0;SR=5;ALG=PROD;AF=0.001426;NSAMP=24;MSQ=25.76;AN=16834;AC=24;NS=8438;AC_Hom=0;AC_Het=24;AC_Hemi=0;MAF=0.00142214;HWE=1;NFAM=24	SVTYPE=BND;POS=178404828;STRANDS=-+:5;IMPRECISE;CIPOS=-10,10;CIEND=-9,10;CIPOS95=0,0;CIEND95=0,1;MATEID=4894_1;EVENT=4894;SECONDARY;SU=5;PE=0;SR=5;ALG=PROD;AF=0.001426;NSAMP=24;MSQ=25.76;AN=16834;AC=24;NS=8438;AC_Hom=0;AC_Het=24;AC_Hemi=0;MAF=0.00142214;HWE=1;NFAM=24
1	146630101	146630161	3	48252126	48252186	6009	9.61	-	-	BND	LOW	6009_1	N	[3:48252157[N	6009_2	N	[1:146630132[N	SVTYPE=BND;POS=146630132;STRANDS=--:12;CIPOS=-30,30;CIEND=-30,30;CIPOS95=0,0;CIEND95=0,0;MATEID=6009_2;EVENT=6009;SU=12;PE=5;SR=7;ALG=PROD;AF=5.94e-05;NSAMP=1;MSQ=9.14;AN=16834;AC=1;NS=8438;AC_Hom=0;AC_Het=1;AC_Hemi=0;MAF=5.92557e-05;HWE=1;NFAM=1	SVTYPE=BND;POS=48252157;STRANDS=--:12;CIPOS=-30,30;CIEND=-30,30;CIPOS95=0,0;CIEND95=0,0;MATEID=6009_1;EVENT=6009;SECONDARY;SU=12;PE=5;SR=7;ALG=PROD;AF=5.94e-05;NSAMP=1;MSQ=9.14;AN=16834;AC=1;NS=8438;AC_Hom=0;AC_Het=1;AC_Hemi=0;MAF=5.92557e-05;HWE=1;NFAM=1
1	146649648	146649789	15	44038876	44039272	2570	425.31	-	+	BND	LOW	2570_1	N	]15:44038906]N	2570_2	N	N[1:146649760[	SVTYPE=BND;POS=146649760;STRANDS=-+:21;IMPRECISE;CIPOS=-111,30;CIEND=-30,366;CIPOS95=-28,28;CIEND95=-30,46;MATEID=2570_2;EVENT=2570;SU=21;PE=21;SR=0;ALG=PROD;AF=0.0001188;NSAMP=2;MSQ=212.66;AN=16834;AC=2;NS=8438;AC_Hom=0;AC_Het=2;AC_Hemi=0;MAF=0.000118511;HWE=1;NFAM=2	SVTYPE=BND;POS=44038906;STRANDS=-+:21;IMPRECISE;CIPOS=-30,366;CIEND=-111,30;CIPOS95=-30,46;CIEND95=-28,28;MATEID=2570_1;EVENT=2570;SECONDARY;SU=21;PE=21;SR=0;ALG=PROD;AF=0.0001188;NSAMP=2;MSQ=212.66;AN=16834;AC=2;NS=8438;AC_Hom=0;AC_Het=2;AC_Hemi=0;MAF=0.000118511;HWE=1;NFAM=2
1	146651173	146651585	15	44063157	44063336	2571	329.52	+	-	BND	LOW	2571_1	N	N[15:44063307[	2571_2	N	]1:146651203]N	SVTYPE=BND;POS=146651203;STRANDS=+-:22;IMPRECISE;CIPOS=-30,382;CIEND=-149,30;CIPOS95=-30,36;CIEND95=-38,30;MATEID=2571_2;EVENT=2571;SU=22;PE=22;SR=0;ALG=PROD;AF=0.0001188;NSAMP=2;MSQ=164.76;AN=16834;AC=2;NS=8438;AC_Hom=0;AC_Het=2;AC_Hemi=0;MAF=0.000118511;HWE=1;NFAM=2	SVTYPE=BND;POS=44063307;STRANDS=+-:22;IMPRECISE;CIPOS=-149,30;CIEND=-30,382;CIPOS95=-38,30;CIEND95=-30,36;MATEID=2571_1;EVENT=2571;SECONDARY;SU=22;PE=22;SR=0;ALG=PROD;AF=0.0001188;NSAMP=2;MSQ=164.76;AN=16834;AC=2;NS=8438;AC_Hom=0;AC_Het=2;AC_Hemi=0;MAF=0.000118511;HWE=1;NFAM=2
1	146660653	146660849	1	146670023	146670157	84129	4263.09	+	-	DEL	PASS	84129	N	<DEL>	.	.	.	SVTYPE=DEL;POS=146660675;SVLEN=-9471;END=146670146;STRANDS=+-:222;IMPRECISE;CIPOS=-22,174;CIEND=-123,11;CIPOS95=-3,3;CIEND95=-3,3;SU=222;PE=222;SR=0;ALG=PROD;AF=0.001604;NSAMP=26;MSQ=163.97;AN=16834;AC=27;NS=8438;AC_Hom=2;AC_Het=25;AC_Hemi=0;MAF=0.00159991;HWE=0.020616;NFAM=24	.
1	146673743	146673747	1	146673817	146673822	84130	6410.81	+	-	BND	LOW	84130_1	N	N[1:146673821[	84130_2	N	]1:146673745]N	SVTYPE=BND;POS=146673745;STRANDS=+-:260;CIPOS=-2,2;CIEND=-3,2;CIPOS95=0,0;CIEND95=0,0;MATEID=84130_2;EVENT=84130;SU=260;PE=0;SR=260;ALG=PROD;AF=0.001901;NSAMP=32;MSQ=200.24;AN=16834;AC=32;NS=8438;AC_Hom=0;AC_Het=32;AC_Hemi=0;MAF=0.00189618;HWE=1;NFAM=32	SVTYPE=BND;POS=146673821;STRANDS=+-:260;CIPOS=-3,2;CIEND=-2,2;CIPOS95=0,0;CIEND95=0,0;MATEID=84130_1;EVENT=84130;SECONDARY;SU=260;PE=0;SR=260;ALG=PROD;AF=0.001901;NSAMP=32;MSQ=200.24;AN=16834;AC=32;NS=8438;AC_Hom=0;AC_Het=32;AC_Hemi=0;MAF=0.00189618;HWE=1;NFAM=32
1	146682029	146682072	1	146684951	146684994	84131	673.98	+	-	DEL	PASS	84131	N	<DEL>	.	.	.	SVTYPE=DEL;POS=146682051;SVLEN=-2922;END=146684973;STRANDS=+-:39;CIPOS=-22,21;CIEND=-22,21;CIPOS95=0,0;CIEND95=0,0;SU=39;PE=12;SR=27;ALG=PROD;AF=0.0001188;NSAMP=2;MSQ=336.99;AN=16834;AC=2;NS=8438;AC_Hom=0;AC_Het=2;AC_Hemi=0;MAF=0.000118511;HWE=1;NFAM=2	.
1	146688554	146688571	1	146688653	146688670	84132	38.39	+	-	BND	LOW	84132_1	N	N[1:146688663[	84132_2	N	]1:146688563]N	SVTYPE=BND;POS=146688563;STRANDS=+-:4;CIPOS=-9,8;CIEND=-9,8;CIPOS95=0,0;CIEND95=0,0;MATEID=84132_2;EVENT=84132;SU=4;PE=0;SR=4;ALG=PROD;AF=0.0001188;NSAMP=2;MSQ=17.16;AN=16834;AC=2;NS=8438;AC_Hom=0;AC_Het=2;AC_Hemi=0;MAF=0.000118511;HWE=1;NFAM=2	SVTYPE=BND;POS=146688663;STRANDS=+-:4;CIPOS=-9,8;CIEND=-9,8;CIPOS95=0,0;CIEND95=0,0;MATEID=84132_1;EVENT=84132;SECONDARY;SU=4;PE=0;SR=4;ALG=PROD;AF=0.0001188;NSAMP=2;MSQ=17.16;AN=16834;AC=2;NS=8438;AC_Hom=0;AC_Het=2;AC_Hemi=0;MAF=0.000118511;HWE=1;NFAM=2
1	146689834	146689888	9	128632391	128632451	10527	27.26	-	+	BND	LOW	10527_1	N	]9:128632421]N	10527_2	N	N[1:146689861[	SVTYPE=BND;POS=146689861;STRANDS=-+:10;CIPOS=-26,28;CIEND=-30,30;CIPOS95=0,0;CIEND95=0,0;MATEID=10527_2;EVENT=10527;SU=10;PE=0;SR=10;ALG=PROD;AF=0.0001188;NSAMP=2;MSQ=12.02;AN=16834;AC=2;NS=8438;AC_Hom=0;AC_Het=2;AC_Hemi=0;MAF=0.000118511;HWE=1;NFAM=2	SVTYPE=BND;POS=128632421;STRANDS=-+:10;CIPOS=-30,30;CIEND=-26,28;CIPOS95=0,0;CIEND95=0,0;MATEID=10527_1;EVENT=10527;SECONDARY;SU=10;PE=0;SR=10;ALG=PROD;AF=0.0001188;NSAMP=2;MSQ=12.02;AN=16834;AC=2;NS=8438;AC_Hom=0;AC_Het=2;AC_Hemi=0;MAF=0.000118511;HWE=1;NFAM=2
1	146701633	146701664	1	146818868	146818888	292794	502116.0	+	+	BND	LOW	292794_1	N	N]1:146818873]	292794_2	N	N]1:146701636]	SVTYPE=BND;POS=146701636;STRANDS=++:21132;IMPRECISE;CIPOS=-3,28;CIEND=-5,15;CIPOS95=-1,1;CIEND95=0,0;MATEID=292794_2;EVENT=292794;SU=21132;PE=21132;SR=0;ALG=PROD;AF=0.2274;NSAMP=3828;MSQ=130.72;AN=16834;AC=3828;NS=8438;AC_Hom=0;AC_Het=3838;AC_Hemi=0;MAF=0.227424;HWE=0;NFAM=3306	SVTYPE=BND;POS=146818873;STRANDS=++:21132;IMPRECISE;CIPOS=-5,15;CIEND=-3,28;CIPOS95=0,0;CIEND95=-1,1;MATEID=292794_1;EVENT=292794;SECONDARY;SU=21132;PE=21132;SR=0;ALG=PROD;AF=0.2274;NSAMP=3828;MSQ=130.72;AN=16834;AC=3828;NS=8438;AC_Hom=0;AC_Het=3838;AC_Hemi=0;MAF=0.227424;HWE=0;NFAM=3306
1	146702074	146702271	1	146818045	146818317	292793	382200.0	-	-	BND	LOW	292793_1	N	[1:146818240[N	292793_2	N	[1:146702226[N	SVTYPE=BND;POS=146702226;STRANDS=--:16536;IMPRECISE;CIPOS=-151,46;CIEND=-194,78;CIPOS95=-8,8;CIEND95=-13,13;MATEID=292793_2;EVENT=292793;SU=16536;PE=16536;SR=0;ALG=PROD;AF=0.1978;NSAMP=3330;MSQ=114.3;AN=16834;AC=3330;NS=8438;AC_Hom=0;AC_Het=3337;AC_Hemi=0;MAF=0.197736;HWE=0;NFAM=2857	SVTYPE=BND;POS=146818240;STRANDS=--:16536;IMPRECISE;CIPOS=-194,78;CIEND=-151,46;CIPOS95=-13,13;CIEND95=-8,8;MATEID=292793_1;EVENT=292793;SECONDARY;SU=16536;PE=16536;SR=0;ALG=PROD;AF=0.1978;NSAMP=3330;MSQ=114.3;AN=16834;AC=3330;NS=8438;AC_Hom=0;AC_Het=3337;AC_Hemi=0;MAF=0.197736;HWE=0;NFAM=2857
1	146712381	146712828	7	48029675	48029956	9074	22237.3	+	-	BND	LOW	9074_1	N	N[7:48029946[	9074_2	N	]1:146712424]N	SVTYPE=BND;POS=146712424;STRANDS=+-:134;IMPRECISE;CIPOS=-43,404;CIEND=-270,11;CIPOS95=-32,32;CIEND95=-27,11;MATEID=9074_2;EVENT=9074;SU=134;PE=134;SR=0;ALG=PROD;AF=0.0455;NSAMP=766;MSQ=28.13;AN=16834;AC=766;NS=8438;AC_Hom=0;AC_Het=768;AC_Hemi=0;MAF=0.0455084;HWE=2.10852e-08;NFAM=732	SVTYPE=BND;POS=48029946;STRANDS=+-:134;IMPRECISE;CIPOS=-270,11;CIEND=-43,404;CIPOS95=-27,11;CIEND95=-32,32;MATEID=9074_1;EVENT=9074;SECONDARY;SU=134;PE=134;SR=0;ALG=PROD;AF=0.0455;NSAMP=766;MSQ=28.13;AN=16834;AC=766;NS=8438;AC_Hom=0;AC_Het=768;AC_Hemi=0;MAF=0.0455084;HWE=2.10852e-08;NFAM=732
1	146728087	146728095	1	146729369	146729386	84133	260.56	+	-	DEL	PASS	84133	N	<DEL>	.	.	.	SVTYPE=DEL;POS=146728091;SVLEN=-1285;END=146729376;STRANDS=+-:14;CIPOS=-4,4;CIEND=-7,10;CIPOS95=0,0;CIEND95=0,0;SU=14;PE=8;SR=6;ALG=PROD;AF=5.94e-05;NSAMP=1;MSQ=260.56;AN=16834;AC=1;NS=8438;AC_Hom=0;AC_Het=1;AC_Hemi=0;MAF=5.92557e-05;HWE=1;NFAM=1	.
1	146744336	146744347	1	146757017	146757036	84134	311.66	+	-	DEL	PASS	84134	N	<DEL>	.	.	.	SVTYPE=DEL;POS=146744341;SVLEN=-12686;END=146757027;STRANDS=+-:14;CIPOS=-5,6;CIEND=-10,9;CIPOS95=0,0;CIEND95=0,0;SU=14;PE=9;SR=5;ALG=PROD;AF=5.94e-05;NSAMP=1;MSQ=311.66;AN=16834;AC=1;NS=8438;AC_Hom=0;AC_Het=1;AC_Hemi=0;MAF=5.92557e-05;HWE=1;NFAM=1	.
1	146751403	146751463	1	146751489	146751549	84135	563.48	+	-	DEL	PASS	84135	N	<DEL>	.	.	.	SVTYPE=DEL;POS=146751433;SVLEN=-86;END=146751519;STRANDS=+-:16;CIPOS=-30,30;CIEND=-30,30;CIPOS95=0,0;CIEND95=0,0;SU=16;PE=0;SR=16;ALG=PROD;AF=0.0001188;NSAMP=2;MSQ=281.73;AN=16834;AC=2;NS=8438;AC_Hom=0;AC_Het=2;AC_Hemi=0;MAF=0.000118511;HWE=1;NFAM=2	.
1	146779358	146779542	9	1422631	1422900	10114	512.31	-	-	BND	LOW	10114_1	N	[9:1422889[N	10114_2	N	[1:146779513[N	SVTYPE=BND;POS=146779513;STRANDS=--:39;IMPRECISE;CIPOS=-154,30;CIEND=-257,12;CIPOS95=-23,23;CIEND95=-75,12;MATEID=10114_2;EVENT=10114;SU=39;PE=39;SR=0;ALG=PROD;AF=0.0009505;NSAMP=16;MSQ=31.41;AN=16834;AC=16;NS=8438;AC_Hom=0;AC_Het=16;AC_Hemi=0;MAF=0.000948092;HWE=1;NFAM=16	SVTYPE=BND;POS=1422889;STRANDS=--:39;IMPRECISE;CIPOS=-257,12;CIEND=-154,30;CIPOS95=-75,12;CIEND95=-23,23;MATEID=10114_1;EVENT=10114;SECONDARY;SU=39;PE=39;SR=0;ALG=PROD;AF=0.0009505;NSAMP=16;MSQ=31.41;AN=16834;AC=16;NS=8438;AC_Hom=0;AC_Het=16;AC_Hemi=0;MAF=0.000948092;HWE=1;NFAM=16
1	146782608	146782886	1	146803853	146804105	84136	293.56	+	-	DEL	PASS	84136	N	<DEL>	.	.	.	SVTYPE=DEL;POS=146782618;SVLEN=-21477;END=146804095;STRANDS=+-:13;IMPRECISE;CIPOS=-10,268;CIEND=-242,10;CIPOS95=-2,67;CIEND95=-54,0;SU=13;PE=13;SR=0;ALG=PROD;AF=5.94e-05;NSAMP=1;MSQ=293.56;AN=16834;AC=1;NS=8438;AC_Hom=0;AC_Het=1;AC_Hemi=0;MAF=5.92557e-05;HWE=1;NFAM=1	.
1	146798698	146798948	1	146895223	146895589	292795	124.12	-	-	BND	LOW	292795_1	N	[1:146895580[N	292795_2	N	[1:146798939[N	SVTYPE=BND;POS=146798939;STRANDS=--:4;IMPRECISE;CIPOS=-240,10;CIEND=-356,10;CIPOS95=-101,2;CIEND95=-187,1;MATEID=292795_2;EVENT=292795;SU=4;PE=4;SR=0;ALG=PROD;AF=0.0004158;NSAMP=7;MSQ=17.01;AN=16834;AC=7;NS=8438;AC_Hom=0;AC_Het=7;AC_Hemi=0;MAF=0.00041479;HWE=1;NFAM=7	SVTYPE=BND;POS=146895580;STRANDS=--:4;IMPRECISE;CIPOS=-356,10;CIEND=-240,10;CIPOS95=-187,1;CIEND95=-101,2;MATEID=292795_1;EVENT=292795;SECONDARY;SU=4;PE=4;SR=0;ALG=PROD;AF=0.0004158;NSAMP=7;MSQ=17.01;AN=16834;AC=7;NS=8438;AC_Hom=0;AC_Het=7;AC_Hemi=0;MAF=0.00041479;HWE=1;NFAM=7
1	146799343	146799614	1	146895180	146895436	292796	1871.76	+	+	BND	LOW	292796_1	N	N]1:146895196]	292796_2	N	N]1:146799367]	SVTYPE=BND;POS=146799367;STRANDS=++:115;IMPRECISE;CIPOS=-24,247;CIEND=-16,240;CIPOS95=-10,10;CIEND95=-6,6;MATEID=292796_2;EVENT=292796;SU=115;PE=115;SR=0;ALG=PROD;AF=0.001366;NSAMP=23;MSQ=81.31;AN=16834;AC=23;NS=8438;AC_Hom=0;AC_Het=23;AC_Hemi=0;MAF=0.00136288;HWE=1;NFAM=17	SVTYPE=BND;POS=146895196;STRANDS=++:115;IMPRECISE;CIPOS=-16,240;CIEND=-24,247;CIPOS95=-6,6;CIEND95=-10,10;MATEID=292796_1;EVENT=292796;SECONDARY;SU=115;PE=115;SR=0;ALG=PROD;AF=0.001366;NSAMP=23;MSQ=81.31;AN=16834;AC=23;NS=8438;AC_Hom=0;AC_Het=23;AC_Hemi=0;MAF=0.00136288;HWE=1;NFAM=17
1	146810648	146810666	13	31640693	31640712	1742	127481.0	+	+	BND	LOW	1742_1	N	N]13:31640703]	1742_2	N	N]1:146810656]	SVTYPE=BND;POS=146810656;STRANDS=++:4;IMPRECISE;CIPOS=-8,10;CIEND=-10,9;CIPOS95=-1,1;CIEND95=-1,1;MATEID=1742_2;EVENT=1742;SU=4;PE=1;SR=3;ALG=PROD;AF=0.1275;NSAMP=2147;MSQ=58.78;AN=16834;AC=2147;NS=8438;AC_Hom=0;AC_Het=2157;AC_Hemi=0;MAF=0.127815;HWE=0;NFAM=1839	SVTYPE=BND;POS=31640703;STRANDS=++:4;IMPRECISE;CIPOS=-10,9;CIEND=-8,10;CIPOS95=-1,1;CIEND95=-1,1;MATEID=1742_1;EVENT=1742;SECONDARY;SU=4;PE=1;SR=3;ALG=PROD;AF=0.1275;NSAMP=2147;MSQ=58.78;AN=16834;AC=2147;NS=8438;AC_Hom=0;AC_Het=2157;AC_Hemi=0;MAF=0.127815;HWE=0;NFAM=1839
1	146826172	146826189	5	43400137	43400154	7624	77292.5	-	-	BND	LOW	7624_1	N	[5:43400147[N	7624_2	N	[1:146826182[N	SVTYPE=BND;POS=146826182;STRANDS=--:77;CIPOS=-9,8;CIEND=-9,8;CIPOS95=0,0;CIEND95=0,0;MATEID=7624_2;EVENT=7624;SU=77;PE=0;SR=77;ALG=PROD;AF=0.1408;NSAMP=2371;MSQ=31.94;AN=16834;AC=2371;NS=8438;AC_Hom=0;AC_Het=2380;AC_Hemi=0;MAF=0.141029;HWE=0;NFAM=2163	SVTYPE=BND;POS=43400147;STRANDS=--:77;CIPOS=-9,8;CIEND=-9,8;CIPOS95=0,0;CIEND95=0,0;MATEID=7624_1;EVENT=7624;SECONDARY;SU=77;PE=0;SR=77;ALG=PROD;AF=0.1408;NSAMP=2371;MSQ=31.94;AN=16834;AC=2371;NS=8438;AC_Hom=0;AC_Het=2380;AC_Hemi=0;MAF=0.141029;HWE=0;NFAM=2163
1	146826181	146826181	17	73303018	73303018	3538	129444.0	-	+	BND	LOW	3538_1	N	]17:73303018]N	3538_2	N	N[1:146826182[	SVTYPE=BND;POS=146826182;STRANDS=-+:1037;CIPOS=0,0;CIEND=0,0;CIPOS95=0,0;CIEND95=0,0;MATEID=3538_2;EVENT=3538;SU=1037;PE=0;SR=1037;ALG=PROD;AF=0.1975;NSAMP=3325;MSQ=38.44;AN=16834;AC=3325;NS=8438;AC_Hom=0;AC_Het=3336;AC_Hemi=0;MAF=0.197677;HWE=0;NFAM=2992	SVTYPE=BND;POS=73303018;STRANDS=-+:1037;CIPOS=0,0;CIEND=0,0;CIPOS95=0,0;CIEND95=0,0;MATEID=3538_1;EVENT=3538;SECONDARY;SU=1037;PE=0;SR=1037;ALG=PROD;AF=0.1975;NSAMP=3325;MSQ=38.44;AN=16834;AC=3325;NS=8438;AC_Hom=0;AC_Het=3336;AC_Hemi=0;MAF=0.197677;HWE=0;NFAM=2992
1	146838413	146838425	1	146854529	146854549	84137	230.56	+	-	DEL	PASS	84137	N	<DEL>	.	.	.	SVTYPE=DEL;POS=146838419;SVLEN=-16120;END=146854539;STRANDS=+-:13;CIPOS=-6,6;CIEND=-10,10;CIPOS95=0,0;CIEND95=0,0;SU=13;PE=8;SR=5;ALG=PROD;AF=5.94e-05;NSAMP=1;MSQ=230.56;AN=16834;AC=1;NS=8438;AC_Hom=0;AC_Het=1;AC_Hemi=0;MAF=5.92557e-05;HWE=1;NFAM=1	.
1	146864684	146864702	9	95282339	95282357	10400	116757.0	-	+	BND	LOW	10400_1	N	]9:95282347]N	10400_2	N	N[1:146864693[	SVTYPE=BND;POS=146864693;STRANDS=-+:29;CIPOS=-8,10;CIEND=-8,10;CIPOS95=0,0;CIEND95=0,0;MATEID=10400_2;EVENT=10400;SU=29;PE=15;SR=14;ALG=PROD;AF=0.1169;NSAMP=1968;MSQ=59.08;AN=16834;AC=1968;NS=8438;AC_Hom=0;AC_Het=1969;AC_Hemi=0;MAF=0.116675;HWE=0;NFAM=1864	SVTYPE=BND;POS=95282347;STRANDS=-+:29;CIPOS=-8,10;CIEND=-8,10;CIPOS95=0,0;CIEND95=0,0;MATEID=10400_1;EVENT=10400;SECONDARY;SU=29;PE=15;SR=14;ALG=PROD;AF=0.1169;NSAMP=1968;MSQ=59.08;AN=16834;AC=1968;NS=8438;AC_Hom=0;AC_Het=1969;AC_Hemi=0;MAF=0.116675;HWE=0;NFAM=1864
1	146890747	146890758	1	146890918	146890925	84138	1960.26	+	-	BND	LOW	84138_1	N	N[1:146890923[	84138_2	N	]1:146890753]N	SVTYPE=BND;POS=146890753;STRANDS=+-:69;CIPOS=-6,5;CIEND=-4,3;CIPOS95=0,0;CIEND95=0,0;MATEID=84138_2;EVENT=84138;SU=69;PE=2;SR=67;ALG=PROD;AF=0.0006534;NSAMP=11;MSQ=177.85;AN=16834;AC=11;NS=8438;AC_Hom=0;AC_Het=11;AC_Hemi=0;MAF=0.000651813;HWE=1;NFAM=4	SVTYPE=BND;POS=146890923;STRANDS=+-:69;CIPOS=-4,3;CIEND=-6,5;CIPOS95=0,0;CIEND95=0,0;MATEID=84138_1;EVENT=84138;SECONDARY;SU=69;PE=2;SR=67;ALG=PROD;AF=0.0006534;NSAMP=11;MSQ=177.85;AN=16834;AC=11;NS=8438;AC_Hom=0;AC_Het=11;AC_Hemi=0;MAF=0.000651813;HWE=1;NFAM=4
1	146937313	146937673	4	110247751	110248152	7038	164.75	+	-	BND	LOW	7038_1	N	N[4:110248128[	7038_2	N	]1:146937339]N	SVTYPE=BND;POS=146937339;STRANDS=+-:10;IMPRECISE;CIPOS=-26,334;CIEND=-376,25;CIPOS95=-26,99;CIEND95=-123,25;MATEID=7038_2;EVENT=7038;SU=10;PE=10;SR=0;ALG=PROD;AF=5.94e-05;NSAMP=1;MSQ=164.75;AN=16834;AC=1;NS=8438;AC_Hom=0;AC_Het=1;AC_Hemi=0;MAF=5.92557e-05;HWE=1;NFAM=1	SVTYPE=BND;POS=110248128;STRANDS=+-:10;IMPRECISE;CIPOS=-376,25;CIEND=-26,334;CIPOS95=-123,25;CIEND95=-26,99;MATEID=7038_1;EVENT=7038;SECONDARY;SU=10;PE=10;SR=0;ALG=PROD;AF=5.94e-05;NSAMP=1;MSQ=164.75;AN=16834;AC=1;NS=8438;AC_Hom=0;AC_Het=1;AC_Hemi=0;MAF=5.92557e-05;HWE=1;NFAM=1
1	146955425	146955428	1	146959739	146959759	84140	692.44	+	-	DEL	PASS	84140	N	<DEL>	.	.	.	SVTYPE=DEL;POS=146955427;SVLEN=-4322;END=146959749;STRANDS=+-:29;CIPOS=-2,1;CIEND=-10,10;CIPOS95=0,0;CIEND95=0,0;SU=29;PE=16;SR=13;ALG=PROD;AF=5.94e-05;NSAMP=1;MSQ=692.39;AN=16834;AC=1;NS=8438;AC_Hom=0;AC_Het=1;AC_Hemi=0;MAF=5.92557e-05;HWE=1;NFAM=1	.
1	146960325	146960365	1	146960432	146960472	254662	425564.0	-	+	DUP	PASS	254662	N	<DUP>	.	.	.	SVTYPE=DUP;POS=146960345;SVLEN=107;END=146960452;STRANDS=-+:1875;CIPOS=-20,20;CIEND=-20,20;CIPOS95=0,0;CIEND95=0,0;SU=1875;PE=0;SR=1875;ALG=PROD;AF=0.33;NSAMP=4998;MSQ=84.71;AN=16834;AC=5555;NS=8438;AC_Hom=1122;AC_Het=4453;AC_Hemi=0;MAF=0.330351;HWE=0;NFAM=4347	.
1	146995314	146995319	1	147001301	147001307	254663	253.56	-	+	DUP	PASS	254663	N	<DUP>	.	.	.	SVTYPE=DUP;POS=146995318;SVLEN=5986;END=147001304;STRANDS=-+:22;CIPOS=-4,1;CIEND=-3,3;CIPOS95=0,0;CIEND95=0,0;SU=22;PE=14;SR=8;ALG=PROD;AF=5.94e-05;NSAMP=1;MSQ=252.27;AN=16834;AC=1;NS=8438;AC_Hom=0;AC_Het=1;AC_Hemi=0;MAF=5.92557e-05;HWE=1;NFAM=1	.
1	147012042	147012059	1	161944335	161944352	254664	44199.9	-	+	BND	LOW	254664_1	N	]1:161944344]N	254664_2	N	N[1:147012052[	SVTYPE=BND;POS=147012052;STRANDS=-+:4;CIPOS=-9,8;CIEND=-9,8;CIPOS95=0,0;CIEND95=0,0;MATEID=254664_2;EVENT=254664;SU=4;PE=0;SR=4;ALG=PROD;AF=0.1534;NSAMP=2573;MSQ=16.34;AN=16834;AC=2583;NS=8438;AC_Hom=20;AC_Het=2572;AC_Hemi=0;MAF=0.153591;HWE=0;NFAM=2481	SVTYPE=BND;POS=161944344;STRANDS=-+:4;CIPOS=-9,8;CIEND=-9,8;CIPOS95=0,0;CIEND95=0,0;MATEID=254664_1;EVENT=254664;SECONDARY;SU=4;PE=0;SR=4;ALG=PROD;AF=0.1534;NSAMP=2573;MSQ=16.34;AN=16834;AC=2583;NS=8438;AC_Hom=20;AC_Het=2572;AC_Hemi=0;MAF=0.153591;HWE=0;NFAM=2481
1	147028146	147028164	1	147028504	147028522	254665	63.04	-	+	DUP	PASS	254665	N	<DUP>	.	.	.	SVTYPE=DUP;POS=147028156;SVLEN=356;END=147028512;STRANDS=-+:5;IMPRECISE;CIPOS=-10,8;CIEND=-8,10;CIPOS95=-1,0;CIEND95=-1,1;SU=5;PE=2;SR=3;ALG=PROD;AF=5.94e-05;NSAMP=1;MSQ=54.16;AN=16834;AC=1;NS=8438;AC_Hom=0;AC_Het=1;AC_Hemi=0;MAF=5.92557e-05;HWE=1;NFAM=1	.
1	147032440	147032814	1	147033572	147033846	84142	125.8	+	-	DEL	PASS	84142	N	<DEL>	.	.	.	SVTYPE=DEL;POS=147032450;SVLEN=-1386;END=147033836;STRANDS=+-:8;IMPRECISE;CIPOS=-10,364;CIEND=-264,10;CIPOS95=-2,105;CIEND95=-85,1;SU=8;PE=8;SR=0;ALG=PROD;AF=5.94e-05;NSAMP=1;MSQ=125.8;AN=16834;AC=1;NS=8438;AC_Hom=0;AC_Het=1;AC_Hemi=0;MAF=5.92557e-05;HWE=1;NFAM=1	.
1	147042650	147042933	1	147044410	147044531	84143	476.29	+	-	DEL	PASS	84143	N	<DEL>	.	.	.	SVTYPE=DEL;POS=147042660;SVLEN=-1861;END=147044521;STRANDS=+-:24;IMPRECISE;CIPOS=-10,273;CIEND=-111,10;CIPOS95=-3,30;CIEND95=-22,1;SU=24;PE=24;SR=0;ALG=PROD;AF=5.94e-05;NSAMP=1;MSQ=476.29;AN=16834;AC=1;NS=8438;AC_Hom=0;AC_Het=1;AC_Hemi=0;MAF=5.92557e-05;HWE=1;NFAM=1	.
1	147044373	147044393	1	150069239	150069258	254666	39.25	-	+	BND	LOW	254666_1	N	]1:150069249]N	254666_2	N	N[1:147044384[	SVTYPE=BND;POS=147044384;STRANDS=-+:6;IMPRECISE;CIPOS=-10,10;CIEND=-10,9;CIPOS95=-1,1;CIEND95=-1,1;MATEID=254666_2;EVENT=254666;SU=6;PE=4;SR=2;ALG=PROD;AF=5.94e-05;NSAMP=1;MSQ=38.33;AN=16834;AC=1;NS=8438;AC_Hom=0;AC_Het=1;AC_Hemi=0;MAF=5.92557e-05;HWE=1;NFAM=1	SVTYPE=BND;POS=150069249;STRANDS=-+:6;IMPRECISE;CIPOS=-10,9;CIEND=-10,10;CIPOS95=-1,1;CIEND95=-1,1;MATEID=254666_1;EVENT=254666;SECONDARY;SU=6;PE=4;SR=2;ALG=PROD;AF=5.94e-05;NSAMP=1;MSQ=38.33;AN=16834;AC=1;NS=8438;AC_Hom=0;AC_Het=1;AC_Hemi=0;MAF=5.92557e-05;HWE=1;NFAM=1
1	147053623	147053631	1	147053798	147053805	84144	312.68	+	-	DEL	PASS	84144	N	<DEL>	.	.	.	SVTYPE=DEL;POS=147053628;SVLEN=-174;END=147053802;STRANDS=+-:10;CIPOS=-5,3;CIEND=-4,3;CIPOS95=0,0;CIEND95=0,0;SU=10;PE=1;SR=9;ALG=PROD;AF=5.94e-05;NSAMP=1;MSQ=311.79;AN=16834;AC=1;NS=8438;AC_Hom=0;AC_Het=1;AC_Hemi=0;MAF=5.92557e-05;HWE=1;NFAM=1	.
1	147055082	147055179	X	77458182	77458279	11046	17.73	+	+	BND	LOW	11046_1	N	N]X:77458231]	11046_2	N	N]1:147055131]	SVTYPE=BND;POS=147055131;STRANDS=++:4;CIPOS=-49,48;CIEND=-49,48;CIPOS95=0,0;CIEND95=0,0;MATEID=11046_2;EVENT=11046;SU=4;PE=0;SR=4;ALG=PROD;AF=5.94e-05;NSAMP=1;MSQ=17.73;AN=16834;AC=1;NS=8438;AC_Hom=0;AC_Het=1;AC_Hemi=0;MAF=5.92557e-05;HWE=1;NFAM=1	SVTYPE=BND;POS=77458231;STRANDS=++:4;CIPOS=-49,48;CIEND=-49,48;CIPOS95=0,0;CIEND95=0,0;MATEID=11046_1;EVENT=11046;SECONDARY;SU=4;PE=0;SR=4;ALG=PROD;AF=5.94e-05;NSAMP=1;MSQ=17.73;AN=16834;AC=1;NS=8438;AC_Hom=0;AC_Het=1;AC_Hemi=0;MAF=5.92557e-05;HWE=1;NFAM=1
1	147055849	147055866	1	147056137	147056155	84145	8.1	+	-	MEI	PASS	84145	N	<DEL:ME:SINE|Alu|AluSp>	.	.	.	SVTYPE=MEI;POS=147055858;SVLEN=-289;END=147056147;STRANDS=+-:4;IMPRECISE;CIPOS=-9,8;CIEND=-10,8;CIPOS95=0,0;CIEND95=-1,0;SU=4;PE=0;SR=4;ALG=PROD;AF=5.94e-05;NSAMP=1;MSQ=6.83;AN=16834;AC=1;NS=8438;AC_Hom=0;AC_Het=1;AC_Hemi=0;MAF=5.92557e-05;HWE=1;NFAM=1	.
1	147058034	147058085	1	147058084	147058135	84146	329.8	+	-	BND	LOW	84146_1	N	N[1:147058111[	84146_2	N	]1:147058060]N	SVTYPE=BND;POS=147058060;STRANDS=+-:10;CIPOS=-26,25;CIEND=-26,25;CIPOS95=0,0;CIEND95=0,0;MATEID=84146_2;EVENT=84146;SU=10;PE=0;SR=10;ALG=PROD;AF=0.0001782;NSAMP=3;MSQ=109.83;AN=16834;AC=3;NS=8438;AC_Hom=0;AC_Het=3;AC_Hemi=0;MAF=0.000177767;HWE=1;NFAM=3	SVTYPE=BND;POS=147058111;STRANDS=+-:10;CIPOS=-26,25;CIEND=-26,25;CIPOS95=0,0;CIEND95=0,0;MATEID=84146_1;EVENT=84146;SECONDARY;SU=10;PE=0;SR=10;ALG=PROD;AF=0.0001782;NSAMP=3;MSQ=109.83;AN=16834;AC=3;NS=8438;AC_Hom=0;AC_Het=3;AC_Hemi=0;MAF=0.000177767;HWE=1;NFAM=3
1	147071493	147071510	1	147071711	147071728	84147	73.59	+	-	BND	LOW	84147_1	N	N[1:147071721[	84147_2	N	]1:147071502]N	SVTYPE=BND;POS=147071502;STRANDS=+-:4;CIPOS=-9,8;CIEND=-9,8;CIPOS95=0,0;CIEND95=0,0;MATEID=84147_2;EVENT=84147;SU=4;PE=0;SR=4;ALG=PROD;AF=0.000297;NSAMP=5;MSQ=11.23;AN=16834;AC=5;NS=8438;AC_Hom=0;AC_Het=5;AC_Hemi=0;MAF=0.000296279;HWE=1;NFAM=5	SVTYPE=BND;POS=147071721;STRANDS=+-:4;CIPOS=-9,8;CIEND=-9,8;CIPOS95=0,0;CIEND95=0,0;MATEID=84147_1;EVENT=84147;SECONDARY;SU=4;PE=0;SR=4;ALG=PROD;AF=0.000297;NSAMP=5;MSQ=11.23;AN=16834;AC=5;NS=8438;AC_Hom=0;AC_Het=5;AC_Hemi=0;MAF=0.000296279;HWE=1;NFAM=5
1	147103616	147103628	1	147104205	147104216	84148	638.42	+	-	DEL	PASS	84148	N	<DEL>	.	.	.	SVTYPE=DEL;POS=147103621;SVLEN=-593;END=147104214;STRANDS=+-:23;IMPRECISE;CIPOS=-5,7;CIEND=-9,2;CIPOS95=0,0;CIEND95=-1,0;SU=23;PE=19;SR=4;ALG=PROD;AF=5.94e-05;NSAMP=1;MSQ=638.42;AN=16834;AC=1;NS=8438;AC_Hom=0;AC_Het=1;AC_Hemi=0;MAF=5.92557e-05;HWE=1;NFAM=1	.
1	147130639	147130656	1	147131378	147131398	84149	314.6	+	-	DEL	PASS	84149	N	<DEL>	.	.	.	SVTYPE=DEL;POS=147130646;SVLEN=-742;END=147131388;STRANDS=+-:15;CIPOS=-7,10;CIEND=-10,10;CIPOS95=0,0;CIEND95=0,0;SU=15;PE=10;SR=5;ALG=PROD;AF=5.94e-05;NSAMP=1;MSQ=314.6;AN=16834;AC=1;NS=8438;AC_Hom=0;AC_Het=1;AC_Hemi=0;MAF=5.92557e-05;HWE=1;NFAM=1	.
1	147143334	147143646	3	193135464	193135936	6587	1274.66	+	-	BND	LOW	6587_1	N	N[3:193135910[	6587_2	N	]1:147143384]N	SVTYPE=BND;POS=147143384;STRANDS=+-:82;IMPRECISE;CIPOS=-50,262;CIEND=-445,27;CIPOS95=-6,6;CIEND95=-65,27;MATEID=6587_2;EVENT=6587;SU=82;PE=82;SR=0;ALG=PROD;AF=0.00297;NSAMP=50;MSQ=23.66;AN=16834;AC=50;NS=8438;AC_Hom=0;AC_Het=51;AC_Hemi=0;MAF=0.00302204;HWE=1;NFAM=49	SVTYPE=BND;POS=193135910;STRANDS=+-:82;IMPRECISE;CIPOS=-445,27;CIEND=-50,262;CIPOS95=-65,27;CIEND95=-6,6;MATEID=6587_1;EVENT=6587;SECONDARY;SU=82;PE=82;SR=0;ALG=PROD;AF=0.00297;NSAMP=50;MSQ=23.66;AN=16834;AC=50;NS=8438;AC_Hom=0;AC_Het=51;AC_Hemi=0;MAF=0.00302204;HWE=1;NFAM=49
1	147168054	147168445	1	147176772	147177028	84150	41.7	+	-	DEL	PASS	84150	N	<DEL>	.	.	.	SVTYPE=DEL;POS=147168064;SVLEN=-8954;END=147177018;STRANDS=+-:5;IMPRECISE;CIPOS=-10,381;CIEND=-246,10;CIPOS95=-2,104;CIEND95=-122,2;SU=5;PE=5;SR=0;ALG=PROD;AF=5.94e-05;NSAMP=1;MSQ=41.7;AN=16834;AC=1;NS=8438;AC_Hom=0;AC_Het=1;AC_Hemi=0;MAF=5.92557e-05;HWE=1;NFAM=1	.
1	147177990	147178469	X	122139253	122139538	11211	116.79	+	-	BND	LOW	11211_1	N	N[X:122139529[	11211_2	N	]1:147178000]N	SVTYPE=BND;POS=147178000;STRANDS=+-:7;IMPRECISE;CIPOS=-10,469;CIEND=-275,10;CIPOS95=-1,119;CIEND95=-115,2;MATEID=11211_2;EVENT=11211;SU=7;PE=7;SR=0;ALG=PROD;AF=5.94e-05;NSAMP=1;MSQ=116.78;AN=16834;AC=1;NS=8438;AC_Hom=0;AC_Het=1;AC_Hemi=0;MAF=5.92557e-05;HWE=1;NFAM=1	SVTYPE=BND;POS=122139529;STRANDS=+-:7;IMPRECISE;CIPOS=-275,10;CIEND=-10,469;CIPOS95=-115,2;CIEND95=-1,119;MATEID=11211_1;EVENT=11211;SECONDARY;SU=7;PE=7;SR=0;ALG=PROD;AF=5.94e-05;NSAMP=1;MSQ=116.78;AN=16834;AC=1;NS=8438;AC_Hom=0;AC_Het=1;AC_Hemi=0;MAF=5.92557e-05;HWE=1;NFAM=1
1	147179435	147179594	6	87852670	87853035	8570	17.73	-	-	BND	LOW	8570_1	N	[6:87853026[N	8570_2	N	[1:147179585[N	SVTYPE=BND;POS=147179585;STRANDS=--:7;IMPRECISE;CIPOS=-149,10;CIEND=-355,10;CIPOS95=-64,2;CIEND95=-130,0;MATEID=8570_2;EVENT=8570;SU=7;PE=7;SR=0;ALG=PROD;AF=5.94e-05;NSAMP=1;MSQ=17.73;AN=16834;AC=1;NS=8438;AC_Hom=0;AC_Het=1;AC_Hemi=0;MAF=5.92557e-05;HWE=1;NFAM=1	SVTYPE=BND;POS=87853026;STRANDS=--:7;IMPRECISE;CIPOS=-355,10;CIEND=-149,10;CIPOS95=-130,0;CIEND95=-64,2;MATEID=8570_1;EVENT=8570;SECONDARY;SU=7;PE=7;SR=0;ALG=PROD;AF=5.94e-05;NSAMP=1;MSQ=17.73;AN=16834;AC=1;NS=8438;AC_Hom=0;AC_Het=1;AC_Hemi=0;MAF=5.92557e-05;HWE=1;NFAM=1
1	147198518	147198571	1	147202585	147202605	84151	1234.68	+	-	DEL	PASS	84151	N	<DEL>	.	.	.	SVTYPE=DEL;POS=147198544;SVLEN=-4051;END=147202595;STRANDS=+-:54;CIPOS=-26,27;CIEND=-10,10;CIPOS95=0,0;CIEND95=0,0;SU=54;PE=32;SR=22;ALG=PROD;AF=0.0002376;NSAMP=4;MSQ=308.67;AN=16834;AC=4;NS=8438;AC_Hom=0;AC_Het=4;AC_Hemi=0;MAF=0.000237023;HWE=1;NFAM=4	.
1	147207949	147208195	2	18817278	18817803	4298	1059.17	-	+	BND	LOW	4298_1	N	]2:18817287]N	4298_2	N	N[1:147208186[	SVTYPE=BND;POS=147208186;STRANDS=-+:4;IMPRECISE;CIPOS=-236,10;CIEND=-9,516;CIPOS95=-107,2;CIEND95=0,182;MATEID=4298_2;EVENT=4298;SU=4;PE=4;SR=0;ALG=PROD;AF=0.004099;NSAMP=66;MSQ=14.24;AN=16834;AC=69;NS=8438;AC_Hom=6;AC_Het=63;AC_Hemi=0;MAF=0.00408865;HWE=0.000343196;NFAM=64	SVTYPE=BND;POS=18817287;STRANDS=-+:4;IMPRECISE;CIPOS=-9,516;CIEND=-236,10;CIPOS95=0,182;CIEND95=-107,2;MATEID=4298_1;EVENT=4298;SECONDARY;SU=4;PE=4;SR=0;ALG=PROD;AF=0.004099;NSAMP=66;MSQ=14.24;AN=16834;AC=69;NS=8438;AC_Hom=6;AC_Het=63;AC_Hemi=0;MAF=0.00408865;HWE=0.000343196;NFAM=64
1	147208111	147208168	3	195755276	195755333	6597	45683.8	-	+	BND	LOW	6597_1	N	]3:195755305]N	6597_2	N	N[1:147208141[	SVTYPE=BND;POS=147208141;STRANDS=-+:4;CIPOS=-29,28;CIEND=-29,28;CIPOS95=0,0;CIEND95=0,0;MATEID=6597_2;EVENT=6597;SU=4;PE=0;SR=4;ALG=PROD;AF=0.09415;NSAMP=1585;MSQ=27.95;AN=16834;AC=1585;NS=8438;AC_Hom=0;AC_Het=1593;AC_Hemi=0;MAF=0.0943944;HWE=1.42407e-36;NFAM=1513	SVTYPE=BND;POS=195755305;STRANDS=-+:4;CIPOS=-29,28;CIEND=-29,28;CIPOS95=0,0;CIEND95=0,0;MATEID=6597_1;EVENT=6597;SECONDARY;SU=4;PE=0;SR=4;ALG=PROD;AF=0.09415;NSAMP=1585;MSQ=27.95;AN=16834;AC=1585;NS=8438;AC_Hom=0;AC_Het=1593;AC_Hemi=0;MAF=0.0943944;HWE=1.42407e-36;NFAM=1513
1	147215595	147215613	4	154578374	154578392	7266	157.1	-	+	BND	LOW	7266_1	N	]4:154578383]N	7266_2	N	N[1:147215606[	SVTYPE=BND;POS=147215606;STRANDS=-+:4;IMPRECISE;CIPOS=-10,8;CIEND=-9,9;CIPOS95=-1,0;CIEND95=0,1;MATEID=7266_2;EVENT=7266;SU=4;PE=0;SR=4;ALG=PROD;AF=0.0004752;NSAMP=8;MSQ=19.26;AN=16834;AC=8;NS=8438;AC_Hom=0;AC_Het=8;AC_Hemi=0;MAF=0.000474046;HWE=1;NFAM=8	SVTYPE=BND;POS=154578383;STRANDS=-+:4;IMPRECISE;CIPOS=-9,9;CIEND=-10,8;CIPOS95=0,1;CIEND95=-1,0;MATEID=7266_1;EVENT=7266;SECONDARY;SU=4;PE=0;SR=4;ALG=PROD;AF=0.0004752;NSAMP=8;MSQ=19.26;AN=16834;AC=8;NS=8438;AC_Hom=0;AC_Het=8;AC_Hemi=0;MAF=0.000474046;HWE=1;NFAM=8
1	147225562	147225582	1	147225984	147225994	84152	368.65	+	-	DEL	PASS	84152	N	<DEL>	.	.	.	SVTYPE=DEL;POS=147225572;SVLEN=-418;END=147225990;STRANDS=+-:13;CIPOS=-10,10;CIEND=-6,4;CIPOS95=0,0;CIEND95=0,0;SU=13;PE=7;SR=6;ALG=PROD;AF=5.94e-05;NSAMP=1;MSQ=368.65;AN=16834;AC=1;NS=8438;AC_Hom=0;AC_Het=1;AC_Hemi=0;MAF=5.92557e-05;HWE=1;NFAM=1	.
1	147249768	147249785	1	147250012	147250029	84153	1828.39	+	-	DEL	PASS	84153	N	<DEL>	.	.	.	SVTYPE=DEL;POS=147249777;SVLEN=-244;END=147250021;STRANDS=+-:35;CIPOS=-9,8;CIEND=-9,8;CIPOS95=0,0;CIEND95=0,0;SU=35;PE=2;SR=33;ALG=PROD;AF=0.000297;NSAMP=5;MSQ=365.07;AN=16834;AC=5;NS=8438;AC_Hom=0;AC_Het=5;AC_Hemi=0;MAF=0.000296279;HWE=1;NFAM=5	.
1	147254176	147254221	1	147262040	147262088	292797	701.09	+	+	BND	PASS	292797_1	N	N]1:147262064]	292797_2	N	N]1:147254199]	SVTYPE=BND;POS=147254199;STRANDS=++:36;CIPOS=-23,22;CIEND=-24,24;CIPOS95=0,0;CIEND95=0,0;MATEID=292797_2;EVENT=292797;SU=36;PE=22;SR=14;ALG=PROD;AF=0.0001188;NSAMP=2;MSQ=350.55;AN=16834;AC=2;NS=8438;AC_Hom=0;AC_Het=2;AC_Hemi=0;MAF=0.000118511;HWE=1;NFAM=2	SVTYPE=BND;POS=147262064;STRANDS=++:36;CIPOS=-24,24;CIEND=-23,22;CIPOS95=0,0;CIEND95=0,0;MATEID=292797_1;EVENT=292797;SECONDARY;SU=36;PE=22;SR=14;ALG=PROD;AF=0.0001188;NSAMP=2;MSQ=350.55;AN=16834;AC=2;NS=8438;AC_Hom=0;AC_Het=2;AC_Hemi=0;MAF=0.000118511;HWE=1;NFAM=2
1	147254188	147254756	1	147266433	147267001	84154	296.25	+	-	DEL	PASS	84154	N	<DEL>	.	.	.	SVTYPE=DEL;POS=147254198;SVLEN=-12793;END=147266991;STRANDS=+-:4;IMPRECISE;CIPOS=-10,558;CIEND=-558,10;CIPOS95=0,202;CIEND95=-202,0;SU=4;PE=4;SR=0;ALG=PROD;AF=0.0001188;NSAMP=2;MSQ=148.12;AN=16834;AC=2;NS=8438;AC_Hom=0;AC_Het=2;AC_Hemi=0;MAF=0.000118511;HWE=1;NFAM=2	.
1	147261764	147261806	1	147266969	147267011	292798	1303.76	-	-	BND	PASS	292798_1	N	[1:147266992[N	292798_2	N	[1:147261787[N	SVTYPE=BND;POS=147261787;STRANDS=--:61;CIPOS=-22,20;CIEND=-22,20;CIPOS95=0,0;CIEND95=0,0;MATEID=292798_2;EVENT=292798;SU=61;PE=37;SR=24;ALG=PROD;AF=0.0001188;NSAMP=2;MSQ=651.88;AN=16834;AC=2;NS=8438;AC_Hom=0;AC_Het=2;AC_Hemi=0;MAF=0.000118511;HWE=1;NFAM=2	SVTYPE=BND;POS=147266992;STRANDS=--:61;CIPOS=-22,20;CIEND=-22,20;CIPOS95=0,0;CIEND95=0,0;MATEID=292798_1;EVENT=292798;SECONDARY;SU=61;PE=37;SR=24;ALG=PROD;AF=0.0001188;NSAMP=2;MSQ=651.88;AN=16834;AC=2;NS=8438;AC_Hom=0;AC_Het=2;AC_Hemi=0;MAF=0.000118511;HWE=1;NFAM=2
1	147275005	147275226	1	147275363	147275462	84155	197.56	+	-	DEL	PASS	84155	N	<DEL>	.	.	.	SVTYPE=DEL;POS=147275013;SVLEN=-439;END=147275452;STRANDS=+-:13;IMPRECISE;CIPOS=-8,213;CIEND=-89,10;CIPOS95=0,46;CIEND95=-36,3;SU=13;PE=13;SR=0;ALG=PROD;AF=5.94e-05;NSAMP=1;MSQ=197.56;AN=16834;AC=1;NS=8438;AC_Hom=0;AC_Het=1;AC_Hemi=0;MAF=5.92557e-05;HWE=1;NFAM=1	.
1	147283319	147283339	1	147283431	147283451	84156	230.69	+	-	BND	LOW	84156_1	N	N[1:147283442[	84156_2	N	]1:147283329]N	SVTYPE=BND;POS=147283329;STRANDS=+-:8;CIPOS=-10,10;CIEND=-10,10;CIPOS95=0,0;CIEND95=0,0;MATEID=84156_2;EVENT=84156;SU=8;PE=0;SR=8;ALG=PROD;AF=5.94e-05;NSAMP=1;MSQ=230.69;AN=16834;AC=1;NS=8438;AC_Hom=0;AC_Het=1;AC_Hemi=0;MAF=5.92557e-05;HWE=1;NFAM=1	SVTYPE=BND;POS=147283442;STRANDS=+-:8;CIPOS=-10,10;CIEND=-10,10;CIPOS95=0,0;CIEND95=0,0;MATEID=84156_1;EVENT=84156;SECONDARY;SU=8;PE=0;SR=8;ALG=PROD;AF=5.94e-05;NSAMP=1;MSQ=230.69;AN=16834;AC=1;NS=8438;AC_Hom=0;AC_Het=1;AC_Hemi=0;MAF=5.92557e-05;HWE=1;NFAM=1
1	147302100	147302120	7	140669670	140669690	9459	281.72	-	+	BND	LOW	9459_1	N	]7:140669680]N	9459_2	N	N[1:147302111[	SVTYPE=BND;POS=147302111;STRANDS=-+:5;CIPOS=-10,10;CIEND=-10,10;CIPOS95=0,0;CIEND95=0,0;MATEID=9459_2;EVENT=9459;SU=5;PE=0;SR=5;ALG=PROD;AF=0.0008317;NSAMP=14;MSQ=17.06;AN=16834;AC=14;NS=8438;AC_Hom=0;AC_Het=14;AC_Hemi=0;MAF=0.00082958;HWE=1;NFAM=14	SVTYPE=BND;POS=140669680;STRANDS=-+:5;CIPOS=-10,10;CIEND=-10,10;CIPOS95=0,0;CIEND95=0,0;MATEID=9459_1;EVENT=9459;SECONDARY;SU=5;PE=0;SR=5;ALG=PROD;AF=0.0008317;NSAMP=14;MSQ=17.06;AN=16834;AC=14;NS=8438;AC_Hom=0;AC_Het=14;AC_Hemi=0;MAF=0.00082958;HWE=1;NFAM=14
1	147330237	147330557	1	147336814	147337003	84157	335.58	+	-	DEL	PASS	84157	N	<DEL>	.	.	.	SVTYPE=DEL;POS=147330267;SVLEN=-6706;END=147336973;STRANDS=+-:17;IMPRECISE;CIPOS=-30,290;CIEND=-159,30;CIPOS95=-30,55;CIEND95=-30,30;SU=17;PE=17;SR=0;ALG=PROD;AF=0.0001188;NSAMP=2;MSQ=167.79;AN=16834;AC=2;NS=8438;AC_Hom=0;AC_Het=2;AC_Hemi=0;MAF=0.000118511;HWE=1;NFAM=2	.
1	147345207	147345653	1	152179677	152180225	84158	4.77	+	-	BND	LOW	84158_1	N	N[1:152180216[	84158_2	N	]1:147345217]N	SVTYPE=BND;POS=147345217;STRANDS=+-:4;IMPRECISE;CIPOS=-10,436;CIEND=-538,10;CIPOS95=-2,132;CIEND95=-189,1;MATEID=84158_2;EVENT=84158;SU=4;PE=4;SR=0;ALG=PROD;AF=5.94e-05;NSAMP=1;MSQ=4.64;AN=16834;AC=1;NS=8438;AC_Hom=0;AC_Het=1;AC_Hemi=0;MAF=5.92557e-05;HWE=1;NFAM=1	SVTYPE=BND;POS=152180216;STRANDS=+-:4;IMPRECISE;CIPOS=-538,10;CIEND=-10,436;CIPOS95=-189,1;CIEND95=-2,132;MATEID=84158_1;EVENT=84158;SECONDARY;SU=4;PE=4;SR=0;ALG=PROD;AF=5.94e-05;NSAMP=1;MSQ=4.64;AN=16834;AC=1;NS=8438;AC_Hom=0;AC_Het=1;AC_Hemi=0;MAF=5.92557e-05;HWE=1;NFAM=1
1	147354978	147354996	1	147355786	147355801	84159	113.59	+	-	BND	LOW	84159_1	N	N[1:147355796[	84159_2	N	]1:147354988]N	SVTYPE=BND;POS=147354988;STRANDS=+-:9;CIPOS=-10,8;CIEND=-9,6;CIPOS95=0,0;CIEND95=0,0;MATEID=84159_2;EVENT=84159;SU=9;PE=5;SR=4;ALG=PROD;AF=5.94e-05;NSAMP=1;MSQ=113.59;AN=16834;AC=1;NS=8438;AC_Hom=0;AC_Het=1;AC_Hemi=0;MAF=5.92557e-05;HWE=1;NFAM=1	SVTYPE=BND;POS=147355796;STRANDS=+-:9;CIPOS=-9,6;CIEND=-10,8;CIPOS95=0,0;CIEND95=0,0;MATEID=84159_1;EVENT=84159;SECONDARY;SU=9;PE=5;SR=4;ALG=PROD;AF=5.94e-05;NSAMP=1;MSQ=113.59;AN=16834;AC=1;NS=8438;AC_Hom=0;AC_Het=1;AC_Hemi=0;MAF=5.92557e-05;HWE=1;NFAM=1
1	147354980	147355000	1	147355955	147355973	254667	112.0	-	+	DUP	PASS	254667	N	<DUP>	.	.	.	SVTYPE=DUP;POS=147354990;SVLEN=973;END=147355963;STRANDS=-+:13;CIPOS=-10,10;CIEND=-8,10;CIPOS95=0,0;CIEND95=0,0;SU=13;PE=7;SR=6;ALG=PROD;AF=5.94e-05;NSAMP=1;MSQ=110.06;AN=16834;AC=1;NS=8438;AC_Hom=0;AC_Het=1;AC_Hemi=0;MAF=5.92557e-05;HWE=1;NFAM=1	.
1	147375736	147375756	1	147375825	147375845	84160	266.71	+	-	BND	PASS	84160_1	N	N[1:147375836[	84160_2	N	]1:147375746]N	SVTYPE=BND;POS=147375746;STRANDS=+-:8;CIPOS=-10,10;CIEND=-10,10;CIPOS95=0,0;CIEND95=0,0;MATEID=84160_2;EVENT=84160;SU=8;PE=0;SR=8;ALG=PROD;AF=5.94e-05;NSAMP=1;MSQ=266.7;AN=16834;AC=1;NS=8438;AC_Hom=0;AC_Het=1;AC_Hemi=0;MAF=5.92557e-05;HWE=1;NFAM=1	SVTYPE=BND;POS=147375836;STRANDS=+-:8;CIPOS=-10,10;CIEND=-10,10;CIPOS95=0,0;CIEND95=0,0;MATEID=84160_1;EVENT=84160;SECONDARY;SU=8;PE=0;SR=8;ALG=PROD;AF=5.94e-05;NSAMP=1;MSQ=266.7;AN=16834;AC=1;NS=8438;AC_Hom=0;AC_Het=1;AC_Hemi=0;MAF=5.92557e-05;HWE=1;NFAM=1
1	147386790	147386809	1	147387590	147387596	84161	404.65	+	-	DEL	PASS	84161	N	<DEL>	.	.	.	SVTYPE=DEL;POS=147386799;SVLEN=-795;END=147387594;STRANDS=+-:17;CIPOS=-9,10;CIEND=-4,2;CIPOS95=0,0;CIEND95=0,0;SU=17;PE=8;SR=9;ALG=PROD;AF=5.94e-05;NSAMP=1;MSQ=404.65;AN=16834;AC=1;NS=8438;AC_Hom=0;AC_Het=1;AC_Hemi=0;MAF=5.92557e-05;HWE=1;NFAM=1	.
1	147390171	147390171	1	147390467	147390467	84162	6.35664e+06	+	-	MEI	PASS	84162	N	<DEL:ME:SINE|Alu|AluY>	.	.	.	SVTYPE=MEI;POS=147390171;SVLEN=-296;END=147390467;STRANDS=+-:148217;CIPOS=0,0;CIEND=0,0;CIPOS95=0,0;CIEND95=0,0;SU=148217;PE=20477;SR=127740;ALG=PROD;AF=0.4999;NSAMP=8416;MSQ=753.35;AN=16834;AC=8416;NS=8438;AC_Hom=0;AC_Het=8437;AC_Hemi=0;MAF=0.499941;HWE=0;NFAM=7394	.
1	147391849	147392213	5	10606666	10607103	7482	89.51	+	-	BND	LOW	7482_1	N	N[5:10607078[	7482_2	N	]1:147391879]N	SVTYPE=BND;POS=147391879;STRANDS=+-:6;IMPRECISE;CIPOS=-30,334;CIEND=-411,26;CIPOS95=-30,92;CIEND95=-147,26;MATEID=7482_2;EVENT=7482;SU=6;PE=6;SR=0;ALG=PROD;AF=0.000297;NSAMP=5;MSQ=17.11;AN=16834;AC=5;NS=8438;AC_Hom=0;AC_Het=5;AC_Hemi=0;MAF=0.000296279;HWE=1;NFAM=5	SVTYPE=BND;POS=10607078;STRANDS=+-:6;IMPRECISE;CIPOS=-411,26;CIEND=-30,334;CIPOS95=-147,26;CIEND95=-30,92;MATEID=7482_1;EVENT=7482;SECONDARY;SU=6;PE=6;SR=0;ALG=PROD;AF=0.000297;NSAMP=5;MSQ=17.11;AN=16834;AC=5;NS=8438;AC_Hom=0;AC_Het=5;AC_Hemi=0;MAF=0.000296279;HWE=1;NFAM=5
1	147391916	147391941	10	69636385	69636516	361	112584.0	+	-	BND	LOW	361_1	N	N[10:69636507[	361_2	N	]1:147391921]N	SVTYPE=BND;POS=147391921;STRANDS=+-:4835;IMPRECISE;CIPOS=-5,20;CIEND=-121,10;CIPOS95=0,0;CIEND95=-3,3;MATEID=361_2;EVENT=361;SU=4835;PE=4835;SR=0;ALG=PROD;AF=0.1559;NSAMP=2624;MSQ=42.37;AN=16834;AC=2624;NS=8438;AC_Hom=0;AC_Het=2630;AC_Hemi=0;MAF=0.155843;HWE=0;NFAM=2356	SVTYPE=BND;POS=69636507;STRANDS=+-:4835;IMPRECISE;CIPOS=-121,10;CIEND=-5,20;CIPOS95=-3,3;CIEND95=0,0;MATEID=361_1;EVENT=361;SECONDARY;SU=4835;PE=4835;SR=0;ALG=PROD;AF=0.1559;NSAMP=2624;MSQ=42.37;AN=16834;AC=2624;NS=8438;AC_Hom=0;AC_Het=2630;AC_Hemi=0;MAF=0.155843;HWE=0;NFAM=2356
1	147391982	147392060	10	69636656	69636811	362	104824.0	-	+	BND	LOW	362_1	N	]10:69636656]N	362_2	N	N[1:147392054[	SVTYPE=BND;POS=147392054;STRANDS=-+:3037;IMPRECISE;CIPOS=-71,7;CIEND=0,155;CIPOS95=0,0;CIEND95=0,7;MATEID=362_2;EVENT=362;SU=3037;PE=3037;SR=0;ALG=PROD;AF=0.1515;NSAMP=2550;MSQ=40.53;AN=16834;AC=2550;NS=8438;AC_Hom=0;AC_Het=2559;AC_Hemi=0;MAF=0.151635;HWE=0;NFAM=2283	SVTYPE=BND;POS=69636656;STRANDS=-+:3037;IMPRECISE;CIPOS=0,155;CIEND=-71,7;CIPOS95=0,7;CIEND95=0,0;MATEID=362_1;EVENT=362;SECONDARY;SU=3037;PE=3037;SR=0;ALG=PROD;AF=0.1515;NSAMP=2550;MSQ=40.53;AN=16834;AC=2550;NS=8438;AC_Hom=0;AC_Het=2559;AC_Hemi=0;MAF=0.151635;HWE=0;NFAM=2283
1	147392058	147392062	5	10607141	10607144	7481	8873.35	-	+	BND	LOW	7481_1	N	]5:10607142]N	7481_2	N	N[1:147392061[	SVTYPE=BND;POS=147392061;STRANDS=-+:632;CIPOS=-2,2;CIEND=-1,2;CIPOS95=0,0;CIEND95=0,0;MATEID=7481_2;EVENT=7481;SU=632;PE=313;SR=319;ALG=PROD;AF=0.01378;NSAMP=232;MSQ=37.6;AN=16834;AC=232;NS=8438;AC_Hom=0;AC_Het=232;AC_Hemi=0;MAF=0.0137473;HWE=0.41191;NFAM=224	SVTYPE=BND;POS=10607142;STRANDS=-+:632;CIPOS=-1,2;CIEND=-2,2;CIPOS95=0,0;CIEND95=0,0;MATEID=7481_1;EVENT=7481;SECONDARY;SU=632;PE=313;SR=319;ALG=PROD;AF=0.01378;NSAMP=232;MSQ=37.6;AN=16834;AC=232;NS=8438;AC_Hom=0;AC_Het=232;AC_Hemi=0;MAF=0.0137473;HWE=0.41191;NFAM=224
1	147392429	147392639	17	69606144	69606500	3529	7399.17	-	-	BND	LOW	3529_1	N	[17:69606474[N	3529_2	N	[1:147392610[N	SVTYPE=BND;POS=147392610;STRANDS=--:16;IMPRECISE;CIPOS=-180,30;CIEND=-329,27;CIPOS95=-25,25;CIEND95=-96,27;MATEID=3529_2;EVENT=3529;SU=16;PE=16;SR=0;ALG=PROD;AF=0.01723;NSAMP=290;MSQ=24.41;AN=16834;AC=290;NS=8438;AC_Hom=0;AC_Het=290;AC_Hemi=0;MAF=0.0171842;HWE=0.183032;NFAM=288	SVTYPE=BND;POS=69606474;STRANDS=--:16;IMPRECISE;CIPOS=-329,27;CIEND=-180,30;CIPOS95=-96,27;CIEND95=-25,25;MATEID=3529_1;EVENT=3529;SECONDARY;SU=16;PE=16;SR=0;ALG=PROD;AF=0.01723;NSAMP=290;MSQ=24.41;AN=16834;AC=290;NS=8438;AC_Hom=0;AC_Het=290;AC_Hemi=0;MAF=0.0171842;HWE=0.183032;NFAM=288
1	147392525	147392535	3	48706150	48706150	6024	177779.0	+	-	BND	LOW	6024_1	N	N[3:48706151[	6024_2	N	]1:147392525]N	SVTYPE=BND;POS=147392525;STRANDS=-+:16,+-:35644;CIPOS=0,10;CIEND=0,0;CIPOS95=0,0;CIEND95=0,0;MATEID=6024_2;EVENT=6024;SU=35660;PE=19383;SR=16277;ALG=PROD;AF=0.1742;NSAMP=2932;MSQ=60.18;AN=16834;AC=2932;NS=8438;AC_Hom=0;AC_Het=2940;AC_Hemi=0;MAF=0.174212;HWE=0;NFAM=2667	SVTYPE=BND;POS=48706151;STRANDS=-+:16,+-:35644;CIPOS=0,0;CIEND=0,10;CIPOS95=0,0;CIEND95=0,0;MATEID=6024_1;EVENT=6024;SECONDARY;SU=35660;PE=19383;SR=16277;ALG=PROD;AF=0.1742;NSAMP=2932;MSQ=60.18;AN=16834;AC=2932;NS=8438;AC_Hom=0;AC_Het=2940;AC_Hemi=0;MAF=0.174212;HWE=0;NFAM=2667
1	147392574	147392611	1	147392676	147392741	292799	24944.8	+	+	INV	LOW	292799	N	<INV>	.	.	.	SVTYPE=INV;POS=147392596;SVLEN=104;END=147392700;STRANDS=++:190,--:112;IMPRECISE;CIPOS=-22,15;CIEND=-24,41;CIPOS95=-18,15;CIEND95=-2,2;SU=302;PE=302;SR=0;ALG=PROD;AF=0.02762;NSAMP=461;MSQ=53.58;AN=16834;AC=465;NS=8438;AC_Hom=8;AC_Het=457;AC_Hemi=0;MAF=0.0275539;HWE=0.418717;NFAM=454	.
1	147392580	147392606	1	147392655	147392693	84163	241304.0	+	-	DEL	PASS	84163	N	<DEL>	.	.	.	SVTYPE=DEL;POS=147392589;SVLEN=-86;END=147392675;STRANDS=+-:5979;CIPOS=-9,17;CIEND=-20,18;CIPOS95=0,0;CIEND95=0,0;SU=5979;PE=28;SR=5951;ALG=PROD;AF=0.09413;NSAMP=1440;MSQ=167.1;AN=16828;AC=1584;NS=8435;AC_Hom=288;AC_Het=1299;AC_Hemi=0;MAF=0.0940723;HWE=6.86875e-16;NFAM=1227	.
1	147392593	147392846	17	69606729	69606985	3333	7612.55	+	+	BND	LOW	3333_1	N	N]17:69606747]	3333_2	N	N]1:147392630]	SVTYPE=BND;POS=147392630;STRANDS=++:28;IMPRECISE;CIPOS=-37,216;CIEND=-18,238;CIPOS95=-22,22;CIEND95=-18,48;MATEID=3333_2;EVENT=3333;SU=28;PE=28;SR=0;ALG=PROD;AF=0.01669;NSAMP=281;MSQ=26.26;AN=16834;AC=281;NS=8438;AC_Hom=0;AC_Het=282;AC_Hemi=0;MAF=0.0167101;HWE=0.177912;NFAM=276	SVTYPE=BND;POS=69606747;STRANDS=++:28;IMPRECISE;CIPOS=-18,238;CIEND=-37,216;CIPOS95=-18,48;CIEND95=-22,22;MATEID=3333_1;EVENT=3333;SECONDARY;SU=28;PE=28;SR=0;ALG=PROD;AF=0.01669;NSAMP=281;MSQ=26.26;AN=16834;AC=281;NS=8438;AC_Hom=0;AC_Het=282;AC_Hemi=0;MAF=0.0167101;HWE=0.177912;NFAM=276
1	147392638	147392920	3	48706192	48706644	6025	1913.73	-	+	BND	LOW	6025_1	N	]3:48706199]N	6025_2	N	N[1:147392871[	SVTYPE=BND;POS=147392871;STRANDS=-+:44;IMPRECISE;CIPOS=-232,50;CIEND=-7,445;CIPOS95=-32,32;CIEND95=-7,99;MATEID=6025_2;EVENT=6025;SU=44;PE=44;SR=0;ALG=PROD;AF=0.005406;NSAMP=91;MSQ=20.28;AN=16834;AC=91;NS=8438;AC_Hom=0;AC_Het=91;AC_Hemi=0;MAF=0.00539227;HWE=1;NFAM=91	SVTYPE=BND;POS=48706199;STRANDS=-+:44;IMPRECISE;CIPOS=-7,445;CIEND=-232,50;CIPOS95=-7,99;CIEND95=-32,32;MATEID=6025_1;EVENT=6025;SECONDARY;SU=44;PE=44;SR=0;ALG=PROD;AF=0.005406;NSAMP=91;MSQ=20.28;AN=16834;AC=91;NS=8438;AC_Hom=0;AC_Het=91;AC_Hemi=0;MAF=0.00539227;HWE=1;NFAM=91
1	147392675	147392695	9	122278288	122278308	10498	4019.44	-	+	BND	LOW	10498_1	N	]9:122278298]N	10498_2	N	N[1:147392686[	SVTYPE=BND;POS=147392686;STRANDS=-+:8;CIPOS=-10,10;CIEND=-10,10;CIPOS95=0,0;CIEND95=0,0;MATEID=10498_2;EVENT=10498;SU=8;PE=0;SR=8;ALG=PROD;AF=0.006237;NSAMP=103;MSQ=38.71;AN=16834;AC=105;NS=8438;AC_Hom=4;AC_Het=101;AC_Hemi=0;MAF=0.00622185;HWE=0.0413232;NFAM=103	SVTYPE=BND;POS=122278298;STRANDS=-+:8;CIPOS=-10,10;CIEND=-10,10;CIPOS95=0,0;CIEND95=0,0;MATEID=10498_1;EVENT=10498;SECONDARY;SU=8;PE=0;SR=8;ALG=PROD;AF=0.006237;NSAMP=103;MSQ=38.71;AN=16834;AC=105;NS=8438;AC_Hom=4;AC_Het=101;AC_Hemi=0;MAF=0.00622185;HWE=0.0413232;NFAM=103
1	147421412	147421425	1	147421826	147421845	84164	19391.7	+	-	BND	LOW	84164_1	N	N[1:147421837[	84164_2	N	]1:147421416]N	SVTYPE=BND;POS=147421416;STRANDS=+-:483;CIPOS=-4,9;CIEND=-10,9;CIPOS95=0,0;CIEND95=0,0;MATEID=84164_2;EVENT=84164;SU=483;PE=437;SR=46;ALG=PROD;AF=0.01158;NSAMP=194;MSQ=99.67;AN=16834;AC=195;NS=8438;AC_Hom=2;AC_Het=193;AC_Hemi=0;MAF=0.0115549;HWE=1;NFAM=193	SVTYPE=BND;POS=147421837;STRANDS=+-:483;CIPOS=-10,9;CIEND=-4,9;CIPOS95=0,0;CIEND95=0,0;MATEID=84164_1;EVENT=84164;SECONDARY;SU=483;PE=437;SR=46;ALG=PROD;AF=0.01158;NSAMP=194;MSQ=99.67;AN=16834;AC=195;NS=8438;AC_Hom=2;AC_Het=193;AC_Hemi=0;MAF=0.0115549;HWE=1;NFAM=193
1	147421670	147421961	1	147421964	147422176	84165	33363.8	+	-	DEL	PASS	84165	N	<DEL>	.	.	.	SVTYPE=DEL;POS=147421720;SVLEN=-406;END=147422126;STRANDS=+-:23;IMPRECISE;CIPOS=-50,241;CIEND=-162,50;CIPOS95=-23,23;CIEND95=-23,23;SU=23;PE=23;SR=0;ALG=PROD;AF=0.02746;NSAMP=459;MSQ=72.44;AN=16824;AC=462;NS=8433;AC_Hom=6;AC_Het=456;AC_Hemi=0;MAF=0.0273924;HWE=0.219694;NFAM=455	.
1	147442693	147442749	22	19050292	19050349	5649	1139.75	-	+	BND	LOW	5649_1	N	]22:19050320]N	5649_2	N	N[1:147442724[	SVTYPE=BND;POS=147442724;STRANDS=-+:9;IMPRECISE;CIPOS=-30,26;CIEND=-28,29;CIPOS95=-1,1;CIEND95=-1,1;MATEID=5649_2;EVENT=5649;SU=9;PE=6;SR=3;ALG=PROD;AF=0.003148;NSAMP=53;MSQ=20.02;AN=16834;AC=53;NS=8438;AC_Hom=0;AC_Het=54;AC_Hemi=0;MAF=0.00319981;HWE=1;NFAM=52	SVTYPE=BND;POS=19050320;STRANDS=-+:9;IMPRECISE;CIPOS=-28,29;CIEND=-30,26;CIPOS95=-1,1;CIEND95=-1,1;MATEID=5649_1;EVENT=5649;SECONDARY;SU=9;PE=6;SR=3;ALG=PROD;AF=0.003148;NSAMP=53;MSQ=20.02;AN=16834;AC=53;NS=8438;AC_Hom=0;AC_Het=54;AC_Hemi=0;MAF=0.00319981;HWE=1;NFAM=52
1	147477129	147477186	5	173608155	173608212	8125	4887.53	+	+	BND	LOW	8125_1	N	N]5:173608184]	8125_2	N	N]1:147477158]	SVTYPE=BND;POS=147477158;STRANDS=++:4;CIPOS=-29,28;CIEND=-29,28;CIPOS95=0,0;CIEND95=0,0;MATEID=8125_2;EVENT=8125;SU=4;PE=0;SR=4;ALG=PROD;AF=0.01022;NSAMP=172;MSQ=27.46;AN=16834;AC=172;NS=8438;AC_Hom=0;AC_Het=173;AC_Hemi=0;MAF=0.0102512;HWE=1;NFAM=171	SVTYPE=BND;POS=173608184;STRANDS=++:4;CIPOS=-29,28;CIEND=-29,28;CIPOS95=0,0;CIEND95=0,0;MATEID=8125_1;EVENT=8125;SECONDARY;SU=4;PE=0;SR=4;ALG=PROD;AF=0.01022;NSAMP=172;MSQ=27.46;AN=16834;AC=172;NS=8438;AC_Hom=0;AC_Het=173;AC_Hemi=0;MAF=0.0102512;HWE=1;NFAM=171
1	147522312	147522368	15	85471750	85471809	2768	44618.2	+	+	BND	LOW	2768_1	N	N]15:85471780]	2768_2	N	N]1:147522338]	SVTYPE=BND;POS=147522338;STRANDS=++:8;CIPOS=-26,30;CIEND=-30,29;CIPOS95=0,0;CIEND95=0,0;MATEID=2768_2;EVENT=2768;SU=8;PE=4;SR=4;ALG=PROD;AF=0.0736;NSAMP=1166;MSQ=37.71;AN=16834;AC=1239;NS=8438;AC_Hom=148;AC_Het=1098;AC_Hemi=0;MAF=0.0738327;HWE=3.01876e-05;NFAM=1023	SVTYPE=BND;POS=85471780;STRANDS=++:8;CIPOS=-30,29;CIEND=-26,30;CIPOS95=0,0;CIEND95=0,0;MATEID=2768_1;EVENT=2768;SECONDARY;SU=8;PE=4;SR=4;ALG=PROD;AF=0.0736;NSAMP=1166;MSQ=37.71;AN=16834;AC=1239;NS=8438;AC_Hom=148;AC_Het=1098;AC_Hemi=0;MAF=0.0738327;HWE=3.01876e-05;NFAM=1023
1	147538852	147539409	5	130754327	130754803	7932	757.5	-	+	BND	LOW	7932_1	N	]5:130754357]N	7932_2	N	N[1:147539380[	SVTYPE=BND;POS=147539380;STRANDS=-+:8;IMPRECISE;CIPOS=-527,30;CIEND=-30,446;CIPOS95=-154,30;CIEND95=-30,94;MATEID=7932_2;EVENT=7932;SU=8;PE=8;SR=0;ALG=PROD;AF=0.001842;NSAMP=31;MSQ=23.21;AN=16834;AC=31;NS=8438;AC_Hom=0;AC_Het=31;AC_Hemi=0;MAF=0.00183693;HWE=1;NFAM=30	SVTYPE=BND;POS=130754357;STRANDS=-+:8;IMPRECISE;CIPOS=-30,446;CIEND=-527,30;CIPOS95=-30,94;CIEND95=-154,30;MATEID=7932_1;EVENT=7932;SECONDARY;SU=8;PE=8;SR=0;ALG=PROD;AF=0.001842;NSAMP=31;MSQ=23.21;AN=16834;AC=31;NS=8438;AC_Hom=0;AC_Het=31;AC_Hemi=0;MAF=0.00183693;HWE=1;NFAM=30
1	147557982	147558039	11	64103519	64103576	872	246.67	-	+	BND	LOW	872_1	N	]11:64103548]N	872_2	N	N[1:147558012[	SVTYPE=BND;POS=147558012;STRANDS=-+:8;CIPOS=-29,28;CIEND=-29,28;CIPOS95=0,0;CIEND95=0,0;MATEID=872_2;EVENT=872;SU=8;PE=0;SR=8;ALG=PROD;AF=0.000594;NSAMP=10;MSQ=24.21;AN=16834;AC=10;NS=8438;AC_Hom=0;AC_Het=10;AC_Hemi=0;MAF=0.000592557;HWE=1;NFAM=9	SVTYPE=BND;POS=64103548;STRANDS=-+:8;CIPOS=-29,28;CIEND=-29,28;CIPOS95=0,0;CIEND95=0,0;MATEID=872_1;EVENT=872;SECONDARY;SU=8;PE=0;SR=8;ALG=PROD;AF=0.000594;NSAMP=10;MSQ=24.21;AN=16834;AC=10;NS=8438;AC_Hom=0;AC_Het=10;AC_Hemi=0;MAF=0.000592557;HWE=1;NFAM=9
1	147724040	147724081	1	147724158	147724574	292800	1364.47	+	+	BND	LOW	292800_1	N	N]1:147724168]	292800_2	N	N]1:147724061]	SVTYPE=BND;POS=147724061;STRANDS=++:38;IMPRECISE;CIPOS=-21,20;CIEND=-10,406;CIPOS95=-17,17;CIEND95=-10,93;MATEID=292800_2;EVENT=292800;SU=38;PE=38;SR=0;ALG=PROD;AF=0.001723;NSAMP=29;MSQ=44.59;AN=16834;AC=29;NS=8438;AC_Hom=0;AC_Het=30;AC_Hemi=0;MAF=0.00177767;HWE=1;NFAM=29	SVTYPE=BND;POS=147724168;STRANDS=++:38;IMPRECISE;CIPOS=-10,406;CIEND=-21,20;CIPOS95=-10,93;CIEND95=-17,17;MATEID=292800_1;EVENT=292800;SECONDARY;SU=38;PE=38;SR=0;ALG=PROD;AF=0.001723;NSAMP=29;MSQ=44.59;AN=16834;AC=29;NS=8438;AC_Hom=0;AC_Het=30;AC_Hemi=0;MAF=0.00177767;HWE=1;NFAM=29
1	147724072	147724467	GL000192.1	473083	473355	10588	543.84	+	-	BND	LOW	10588_1	N	N[GL000192.1:473344[	10588_2	N	]1:147724103]N	SVTYPE=BND;POS=147724103;STRANDS=+-:47;IMPRECISE;CIPOS=-31,364;CIEND=-260,12;CIPOS95=-26,26;CIEND95=-51,12;MATEID=10588_2;EVENT=10588;SU=47;PE=47;SR=0;ALG=PROD;AF=0.001544;NSAMP=26;MSQ=19.18;AN=16834;AC=26;NS=8438;AC_Hom=0;AC_Het=26;AC_Hemi=0;MAF=0.00154065;HWE=1;NFAM=26	SVTYPE=BND;POS=473344;STRANDS=+-:47;IMPRECISE;CIPOS=-260,12;CIEND=-31,364;CIPOS95=-51,12;CIEND95=-26,26;MATEID=10588_1;EVENT=10588;SECONDARY;SU=47;PE=47;SR=0;ALG=PROD;AF=0.001544;NSAMP=26;MSQ=19.18;AN=16834;AC=26;NS=8438;AC_Hom=0;AC_Het=26;AC_Hemi=0;MAF=0.00154065;HWE=1;NFAM=26
1	147731568	147731577	1	147731662	147731670	84166	2199.86	+	-	BND	LOW	84166_1	N	N[1:147731667[	84166_2	N	]1:147731573]N	SVTYPE=BND;POS=147731573;STRANDS=+-:85;CIPOS=-5,4;CIEND=-4,4;CIPOS95=0,0;CIEND95=0,0;MATEID=84166_2;EVENT=84166;SU=85;PE=0;SR=85;ALG=PROD;AF=0.000594;NSAMP=10;MSQ=219.99;AN=16834;AC=10;NS=8438;AC_Hom=0;AC_Het=10;AC_Hemi=0;MAF=0.000592557;HWE=1;NFAM=10	SVTYPE=BND;POS=147731667;STRANDS=+-:85;CIPOS=-4,4;CIEND=-5,4;CIPOS95=0,0;CIEND95=0,0;MATEID=84166_1;EVENT=84166;SECONDARY;SU=85;PE=0;SR=85;ALG=PROD;AF=0.000594;NSAMP=10;MSQ=219.99;AN=16834;AC=10;NS=8438;AC_Hom=0;AC_Het=10;AC_Hemi=0;MAF=0.000592557;HWE=1;NFAM=10
1	147736238	147736486	1	147806478	147806788	292802	206.77	+	+	BND	LOW	292802_1	N	N]1:147806488]	292802_2	N	N]1:147736248]	SVTYPE=BND;POS=147736248;STRANDS=++:11;IMPRECISE;CIPOS=-10,238;CIEND=-10,300;CIPOS95=-3,43;CIEND95=-2,57;MATEID=292802_2;EVENT=292802;SU=11;PE=11;SR=0;ALG=PROD;AF=5.94e-05;NSAMP=1;MSQ=206.77;AN=16834;AC=1;NS=8438;AC_Hom=0;AC_Het=1;AC_Hemi=0;MAF=5.92557e-05;HWE=1;NFAM=1	SVTYPE=BND;POS=147806488;STRANDS=++:11;IMPRECISE;CIPOS=-10,300;CIEND=-10,238;CIPOS95=-2,57;CIEND95=-3,43;MATEID=292802_1;EVENT=292802;SECONDARY;SU=11;PE=11;SR=0;ALG=PROD;AF=5.94e-05;NSAMP=1;MSQ=206.77;AN=16834;AC=1;NS=8438;AC_Hom=0;AC_Het=1;AC_Hemi=0;MAF=5.92557e-05;HWE=1;NFAM=1
1	147736370	147736572	1	147805836	147805997	292801	53.79	-	-	BND	LOW	292801_1	N	[1:147805988[N	292801_2	N	[1:147736563[N	SVTYPE=BND;POS=147736563;STRANDS=--:6;IMPRECISE;CIPOS=-192,10;CIEND=-151,10;CIPOS95=-94,1;CIEND95=-62,2;MATEID=292801_2;EVENT=292801;SU=6;PE=6;SR=0;ALG=PROD;AF=5.94e-05;NSAMP=1;MSQ=53.79;AN=16834;AC=1;NS=8438;AC_Hom=0;AC_Het=1;AC_Hemi=0;MAF=5.92557e-05;HWE=1;NFAM=1	SVTYPE=BND;POS=147805988;STRANDS=--:6;IMPRECISE;CIPOS=-151,10;CIEND=-192,10;CIPOS95=-62,2;CIEND95=-94,1;MATEID=292801_1;EVENT=292801;SECONDARY;SU=6;PE=6;SR=0;ALG=PROD;AF=5.94e-05;NSAMP=1;MSQ=53.79;AN=16834;AC=1;NS=8438;AC_Hom=0;AC_Het=1;AC_Hemi=0;MAF=5.92557e-05;HWE=1;NFAM=1
1	147737696	147738088	2	103693749	103694226	4607	1193.91	+	-	BND	LOW	4607_1	N	N[2:103694180[	4607_2	N	]1:147737746]N	SVTYPE=BND;POS=147737746;STRANDS=+-:16;IMPRECISE;CIPOS=-50,342;CIEND=-430,47;CIPOS95=-46,46;CIEND95=-91,47;MATEID=4607_2;EVENT=4607;SU=16;PE=16;SR=0;ALG=PROD;AF=0.002555;NSAMP=43;MSQ=26.23;AN=16828;AC=43;NS=8435;AC_Hom=0;AC_Het=43;AC_Hemi=0;MAF=0.0025489;HWE=1;NFAM=43	SVTYPE=BND;POS=103694180;STRANDS=+-:16;IMPRECISE;CIPOS=-430,47;CIEND=-50,342;CIPOS95=-91,47;CIEND95=-46,46;MATEID=4607_1;EVENT=4607;SECONDARY;SU=16;PE=16;SR=0;ALG=PROD;AF=0.002555;NSAMP=43;MSQ=26.23;AN=16828;AC=43;NS=8435;AC_Hom=0;AC_Het=43;AC_Hemi=0;MAF=0.0025489;HWE=1;NFAM=43
1	147737735	147737794	5	157575906	157575944	8050	21630.4	+	-	BND	LOW	8050_1	N	N[5:157575935[	8050_2	N	]1:147737765]N	SVTYPE=BND;POS=147737765;STRANDS=+-:18;IMPRECISE;CIPOS=-30,29;CIEND=-28,10;CIPOS95=-1,1;CIEND95=-2,2;MATEID=8050_2;EVENT=8050;SU=18;PE=16;SR=2;ALG=PROD;AF=0.0485;NSAMP=814;MSQ=25.47;AN=16782;AC=814;NS=8412;AC_Hom=0;AC_Het=816;AC_Hemi=0;MAF=0.0485021;HWE=1.69913e-09;NFAM=778	SVTYPE=BND;POS=157575935;STRANDS=+-:18;IMPRECISE;CIPOS=-28,10;CIEND=-30,29;CIPOS95=-2,2;CIEND95=-1,1;MATEID=8050_1;EVENT=8050;SECONDARY;SU=18;PE=16;SR=2;ALG=PROD;AF=0.0485;NSAMP=814;MSQ=25.47;AN=16782;AC=814;NS=8412;AC_Hom=0;AC_Het=816;AC_Hemi=0;MAF=0.0485021;HWE=1.69913e-09;NFAM=778
1	147737737	147738022	3	172745435	172745775	6503	4459.09	+	-	BND	LOW	6503_1	N	N[3:172745766[	6503_2	N	]1:147737755]N	SVTYPE=BND;POS=147737755;STRANDS=+-:107;IMPRECISE;CIPOS=-18,267;CIEND=-330,10;CIPOS95=-8,8;CIEND95=-50,10;MATEID=6503_2;EVENT=6503;SU=107;PE=107;SR=0;ALG=PROD;AF=0.008204;NSAMP=138;MSQ=31.26;AN=16822;AC=138;NS=8432;AC_Hom=0;AC_Het=138;AC_Hemi=0;MAF=0.00818311;HWE=1;NFAM=138	SVTYPE=BND;POS=172745766;STRANDS=+-:107;IMPRECISE;CIPOS=-330,10;CIEND=-18,267;CIPOS95=-50,10;CIEND95=-8,8;MATEID=6503_1;EVENT=6503;SECONDARY;SU=107;PE=107;SR=0;ALG=PROD;AF=0.008204;NSAMP=138;MSQ=31.26;AN=16822;AC=138;NS=8432;AC_Hom=0;AC_Het=138;AC_Hemi=0;MAF=0.00818311;HWE=1;NFAM=138
1	147737792	147737794	4	64751671	64751672	6853	18248.4	+	+	BND	LOW	6853_1	N	N]4:64751672]	6853_2	N	N]1:147737793]	SVTYPE=BND;POS=147737793;STRANDS=++:710;CIPOS=-1,1;CIEND=-1,0;CIPOS95=0,0;CIEND95=0,0;MATEID=6853_2;EVENT=6853;SU=710;PE=72;SR=638;ALG=PROD;AF=0.05079;NSAMP=855;MSQ=20.1;AN=16834;AC=855;NS=8438;AC_Hom=0;AC_Het=857;AC_Hemi=0;MAF=0.0507822;HWE=2.08432e-10;NFAM=783	SVTYPE=BND;POS=64751672;STRANDS=++:710;CIPOS=-1,0;CIEND=-1,1;CIPOS95=0,0;CIEND95=0,0;MATEID=6853_1;EVENT=6853;SECONDARY;SU=710;PE=72;SR=638;ALG=PROD;AF=0.05079;NSAMP=855;MSQ=20.1;AN=16834;AC=855;NS=8438;AC_Hom=0;AC_Het=857;AC_Hemi=0;MAF=0.0507822;HWE=2.08432e-10;NFAM=783
1	147738994	147739359	1	147798548	147798860	292803	15904.4	-	-	BND	LOW	292803_1	N	[1:147798772[N	292803_2	N	[1:147739275[N	SVTYPE=BND;POS=147739275;STRANDS=--:1352;IMPRECISE;CIPOS=-280,85;CIEND=-223,89;CIPOS95=-10,10;CIEND95=-19,19;MATEID=292803_2;EVENT=292803;SU=1352;PE=1352;SR=0;ALG=SUM;AF=0.01331;NSAMP=224;MSQ=70.8;AN=16834;AC=224;NS=8438;AC_Hom=0;AC_Het=224;AC_Hemi=0;MAF=0.0132733;HWE=0.407553;NFAM=223	SVTYPE=BND;POS=147798772;STRANDS=--:1352;IMPRECISE;CIPOS=-223,89;CIEND=-280,85;CIPOS95=-19,19;CIEND95=-10,10;MATEID=292803_1;EVENT=292803;SECONDARY;SU=1352;PE=1352;SR=0;ALG=SUM;AF=0.01331;NSAMP=224;MSQ=70.8;AN=16834;AC=224;NS=8438;AC_Hom=0;AC_Het=224;AC_Hemi=0;MAF=0.0132733;HWE=0.407553;NFAM=223
1	147745993	147745995	1	147746762	147746764	84167	26146.8	+	-	BND	PASS	84167_1	N	N[1:147746764[	84167_2	N	]1:147745994]N	SVTYPE=BND;POS=147745994;STRANDS=+-:1090;CIPOS=-1,1;CIEND=-1,1;CIPOS95=0,0;CIEND95=0,0;MATEID=84167_2;EVENT=84167;SU=1090;PE=644;SR=446;ALG=PROD;AF=0.004158;NSAMP=70;MSQ=373.53;AN=16834;AC=70;NS=8438;AC_Hom=0;AC_Het=70;AC_Hemi=0;MAF=0.0041479;HWE=1;NFAM=70	SVTYPE=BND;POS=147746764;STRANDS=+-:1090;CIPOS=-1,1;CIEND=-1,1;CIPOS95=0,0;CIEND95=0,0;MATEID=84167_1;EVENT=84167;SECONDARY;SU=1090;PE=644;SR=446;ALG=PROD;AF=0.004158;NSAMP=70;MSQ=373.53;AN=16834;AC=70;NS=8438;AC_Hom=0;AC_Het=70;AC_Hemi=0;MAF=0.0041479;HWE=1;NFAM=70
1	147749074	147749284	1	147793027	147793209	292804	125.75	-	-	BND	LOW	292804_1	N	[1:147793200[N	292804_2	N	[1:147749275[N	SVTYPE=BND;POS=147749275;STRANDS=--:9;IMPRECISE;CIPOS=-200,10;CIEND=-172,10;CIPOS95=-98,2;CIEND95=-78,2;MATEID=292804_2;EVENT=292804;SU=9;PE=9;SR=0;ALG=PROD;AF=5.94e-05;NSAMP=1;MSQ=125.74;AN=16834;AC=1;NS=8438;AC_Hom=0;AC_Het=1;AC_Hemi=0;MAF=5.92557e-05;HWE=1;NFAM=1	SVTYPE=BND;POS=147793200;STRANDS=--:9;IMPRECISE;CIPOS=-172,10;CIEND=-200,10;CIPOS95=-78,2;CIEND95=-98,2;MATEID=292804_1;EVENT=292804;SECONDARY;SU=9;PE=9;SR=0;ALG=PROD;AF=5.94e-05;NSAMP=1;MSQ=125.74;AN=16834;AC=1;NS=8438;AC_Hom=0;AC_Het=1;AC_Hemi=0;MAF=5.92557e-05;HWE=1;NFAM=1
1	147749476	147749917	1	147793053	147793409	292805	47.78	+	+	BND	LOW	292805_1	N	N]1:147793063]	292805_2	N	N]1:147749486]	SVTYPE=BND;POS=147749486;STRANDS=++:6;IMPRECISE;CIPOS=-10,431;CIEND=-10,346;CIPOS95=-1,139;CIEND95=-2,104;MATEID=292805_2;EVENT=292805;SU=6;PE=6;SR=0;ALG=PROD;AF=5.94e-05;NSAMP=1;MSQ=47.78;AN=16834;AC=1;NS=8438;AC_Hom=0;AC_Het=1;AC_Hemi=0;MAF=5.92557e-05;HWE=1;NFAM=1	SVTYPE=BND;POS=147793063;STRANDS=++:6;IMPRECISE;CIPOS=-10,346;CIEND=-10,431;CIPOS95=-2,104;CIEND95=-1,139;MATEID=292805_1;EVENT=292805;SECONDARY;SU=6;PE=6;SR=0;ALG=PROD;AF=5.94e-05;NSAMP=1;MSQ=47.78;AN=16834;AC=1;NS=8438;AC_Hom=0;AC_Het=1;AC_Hemi=0;MAF=5.92557e-05;HWE=1;NFAM=1
1	147751633	147751854	1	147776151	147776416	292806	80.84	-	-	BND	LOW	292806_1	N	[1:147776407[N	292806_2	N	[1:147751845[N	SVTYPE=BND;POS=147751845;STRANDS=--:6;IMPRECISE;CIPOS=-211,10;CIEND=-255,10;CIPOS95=-97,2;CIEND95=-99,2;MATEID=292806_2;EVENT=292806;SU=6;PE=6;SR=0;ALG=PROD;AF=5.94e-05;NSAMP=1;MSQ=80.84;AN=16834;AC=1;NS=8438;AC_Hom=0;AC_Het=1;AC_Hemi=0;MAF=5.92557e-05;HWE=1;NFAM=1	SVTYPE=BND;POS=147776407;STRANDS=--:6;IMPRECISE;CIPOS=-255,10;CIEND=-211,10;CIPOS95=-99,2;CIEND95=-97,2;MATEID=292806_1;EVENT=292806;SECONDARY;SU=6;PE=6;SR=0;ALG=PROD;AF=5.94e-05;NSAMP=1;MSQ=80.84;AN=16834;AC=1;NS=8438;AC_Hom=0;AC_Het=1;AC_Hemi=0;MAF=5.92557e-05;HWE=1;NFAM=1
1	147752127	147752147	14	82181217	82181237	2368	1343.15	-	+	BND	LOW	2368_1	N	]14:82181227]N	2368_2	N	N[1:147752138[	SVTYPE=BND;POS=147752138;STRANDS=-+:5;CIPOS=-10,10;CIEND=-10,10;CIPOS95=0,0;CIEND95=0,0;MATEID=2368_2;EVENT=2368;SU=5;PE=0;SR=5;ALG=PROD;AF=0.003624;NSAMP=61;MSQ=20.71;AN=16834;AC=61;NS=8438;AC_Hom=0;AC_Het=61;AC_Hemi=0;MAF=0.0036146;HWE=1;NFAM=61	SVTYPE=BND;POS=82181227;STRANDS=-+:5;CIPOS=-10,10;CIEND=-10,10;CIPOS95=0,0;CIEND95=0,0;MATEID=2368_1;EVENT=2368;SECONDARY;SU=5;PE=0;SR=5;ALG=PROD;AF=0.003624;NSAMP=61;MSQ=20.71;AN=16834;AC=61;NS=8438;AC_Hom=0;AC_Het=61;AC_Hemi=0;MAF=0.0036146;HWE=1;NFAM=61
1	147752225	147752540	1	147776437	147776878	292816	1234.95	-	-	BND	LOW	292816_1	N	[1:147776829[N	292816_2	N	[1:147752489[N	SVTYPE=BND;POS=147752489;STRANDS=--:70;IMPRECISE;CIPOS=-263,52;CIEND=-391,50;CIPOS95=-57,52;CIEND95=-89,50;MATEID=292816_2;EVENT=292816;SU=70;PE=70;SR=0;ALG=SUM;AF=0.0004158;NSAMP=7;MSQ=176.35;AN=16834;AC=7;NS=8438;AC_Hom=0;AC_Het=7;AC_Hemi=0;MAF=0.00041479;HWE=1;NFAM=7	SVTYPE=BND;POS=147776829;STRANDS=--:70;IMPRECISE;CIPOS=-391,50;CIEND=-263,52;CIPOS95=-89,50;CIEND95=-57,52;MATEID=292816_1;EVENT=292816;SECONDARY;SU=70;PE=70;SR=0;ALG=SUM;AF=0.0004158;NSAMP=7;MSQ=176.35;AN=16834;AC=7;NS=8438;AC_Hom=0;AC_Het=7;AC_Hemi=0;MAF=0.00041479;HWE=1;NFAM=7
1	147752241	147753413	1	147774950	147776397	292807	658255.0	+	+	INV	LOW	292807	N	<INV>	.	.	.	SVTYPE=INV;POS=147752803;SVLEN=22695;END=147775498;STRANDS=++:5980,--:24360;IMPRECISE;CIPOS=-562,610;CIEND=-548,899;CIPOS95=-126,126;CIEND95=-297,297;SU=30340;PE=30322;SR=18;ALG=SUM;AF=0.2509;NSAMP=4220;MSQ=155.38;RETAINED;AN=16834;AC=4224;NS=8438;AC_Hom=8;AC_Het=4229;AC_Hemi=0;MAF=0.251067;HWE=0;NFAM=3652	.
1	147752289	147752749	1	147775326	147775905	292810	358659.0	-	-	BND	LOW	292810_1	N	[1:147775856[N	292810_2	N	[1:147752489[N	SVTYPE=BND;POS=147752489;STRANDS=--:43;IMPRECISE;CIPOS=-199,261;CIEND=-529,50;CIPOS95=-199,207;CIEND95=-247,50;MATEID=292810_2;EVENT=292810;SU=43;PE=43;SR=0;ALG=SUM;AF=0.2291;NSAMP=3856;MSQ=92.49;RETAINED;AN=16834;AC=3856;NS=8438;AC_Hom=0;AC_Het=3867;AC_Hemi=0;MAF=0.229142;HWE=0;NFAM=3308	SVTYPE=BND;POS=147775856;STRANDS=--:43;IMPRECISE;CIPOS=-529,50;CIEND=-199,261;CIPOS95=-247,50;CIEND95=-199,207;MATEID=292810_1;EVENT=292810;SECONDARY;SU=43;PE=43;SR=0;ALG=SUM;AF=0.2291;NSAMP=3856;MSQ=92.49;RETAINED;AN=16834;AC=3856;NS=8438;AC_Hom=0;AC_Het=3867;AC_Hemi=0;MAF=0.229142;HWE=0;NFAM=3308
1	147752646	147753006	1	147775871	147776156	292812	149988.0	+	+	BND	LOW	292812_1	N	N]1:147775935]	292812_2	N	N]1:147752696]	SVTYPE=BND;POS=147752696;STRANDS=++:38;IMPRECISE;CIPOS=-50,310;CIEND=-64,221;CIPOS95=-50,166;CIEND95=-15,15;MATEID=292812_2;EVENT=292812;SU=38;PE=38;SR=0;ALG=SUM;AF=0.07835;NSAMP=1319;MSQ=113.49;AN=16834;AC=1319;NS=8438;AC_Hom=0;AC_Het=1322;AC_Hemi=0;MAF=0.0783361;HWE=6.93005e-25;NFAM=1215	SVTYPE=BND;POS=147775935;STRANDS=++:38;IMPRECISE;CIPOS=-64,221;CIEND=-50,310;CIPOS95=-15,15;CIEND95=-50,166;MATEID=292812_1;EVENT=292812;SECONDARY;SU=38;PE=38;SR=0;ALG=SUM;AF=0.07835;NSAMP=1319;MSQ=113.49;AN=16834;AC=1319;NS=8438;AC_Hom=0;AC_Het=1322;AC_Hemi=0;MAF=0.0783361;HWE=6.93005e-25;NFAM=1215
1	147759078	147759206	1	147768926	147769122	292817	4188.51	-	-	BND	LOW	292817_1	N	[1:147769112[N	292817_2	N	[1:147759165[N	SVTYPE=BND;POS=147759165;STRANDS=--:291;IMPRECISE;CIPOS=-86,42;CIEND=-185,11;CIPOS95=-4,4;CIEND95=-12,11;MATEID=292817_2;EVENT=292817;SU=291;PE=291;SR=0;ALG=PROD;AF=0.004515;NSAMP=76;MSQ=54.91;AN=16834;AC=76;NS=8438;AC_Hom=0;AC_Het=76;AC_Hemi=0;MAF=0.00450344;HWE=1;NFAM=74	SVTYPE=BND;POS=147769112;STRANDS=--:291;IMPRECISE;CIPOS=-185,11;CIEND=-86,42;CIPOS95=-12,11;CIEND95=-4,4;MATEID=292817_1;EVENT=292817;SECONDARY;SU=291;PE=291;SR=0;ALG=PROD;AF=0.004515;NSAMP=76;MSQ=54.91;AN=16834;AC=76;NS=8438;AC_Hom=0;AC_Het=76;AC_Hemi=0;MAF=0.00450344;HWE=1;NFAM=74
1	147759611	147759809	1	147768367	147768556	292818	176.71	-	-	BND	LOW	292818_1	N	[1:147768527[N	292818_2	N	[1:147759780[N	SVTYPE=BND;POS=147759780;STRANDS=--:12;IMPRECISE;CIPOS=-168,30;CIEND=-159,30;CIPOS95=-47,30;CIEND95=-35,30;MATEID=292818_2;EVENT=292818;SU=12;PE=12;SR=0;ALG=PROD;AF=0.0001188;NSAMP=2;MSQ=88.35;AN=16834;AC=2;NS=8438;AC_Hom=0;AC_Het=2;AC_Hemi=0;MAF=0.000118511;HWE=1;NFAM=2	SVTYPE=BND;POS=147768527;STRANDS=--:12;IMPRECISE;CIPOS=-159,30;CIEND=-168,30;CIPOS95=-35,30;CIEND95=-47,30;MATEID=292818_1;EVENT=292818;SECONDARY;SU=12;PE=12;SR=0;ALG=PROD;AF=0.0001188;NSAMP=2;MSQ=88.35;AN=16834;AC=2;NS=8438;AC_Hom=0;AC_Het=2;AC_Hemi=0;MAF=0.000118511;HWE=1;NFAM=2
1	147760031	147760336	1	147767802	147768125	292819	179.66	-	-	BND	LOW	292819_1	N	[1:147768096[N	292819_2	N	[1:147760222[N	SVTYPE=BND;POS=147760222;STRANDS=--:13;IMPRECISE;CIPOS=-190,115;CIEND=-293,30;CIPOS95=-79,79;CIEND95=-150,30;MATEID=292819_2;EVENT=292819;SU=13;PE=13;SR=0;ALG=SUM;AF=0.0001188;NSAMP=2;MSQ=89.8;AN=16834;AC=2;NS=8438;AC_Hom=0;AC_Het=2;AC_Hemi=0;MAF=0.000118511;HWE=1;NFAM=2	SVTYPE=BND;POS=147768096;STRANDS=--:13;IMPRECISE;CIPOS=-293,30;CIEND=-190,115;CIPOS95=-150,30;CIEND95=-79,79;MATEID=292819_1;EVENT=292819;SECONDARY;SU=13;PE=13;SR=0;ALG=SUM;AF=0.0001188;NSAMP=2;MSQ=89.8;AN=16834;AC=2;NS=8438;AC_Hom=0;AC_Het=2;AC_Hemi=0;MAF=0.000118511;HWE=1;NFAM=2
1	147760548	147760856	1	147767911	147768309	292820	113.84	+	+	BND	LOW	292820_1	N	N]1:147767921]	292820_2	N	N]1:147760558]	SVTYPE=BND;POS=147760558;STRANDS=++:7;IMPRECISE;CIPOS=-10,298;CIEND=-10,388;CIPOS95=-2,70;CIEND95=-2,83;MATEID=292820_2;EVENT=292820;SU=7;PE=7;SR=0;ALG=PROD;AF=5.94e-05;NSAMP=1;MSQ=113.84;AN=16834;AC=1;NS=8438;AC_Hom=0;AC_Het=1;AC_Hemi=0;MAF=5.92557e-05;HWE=1;NFAM=1	SVTYPE=BND;POS=147767921;STRANDS=++:7;IMPRECISE;CIPOS=-10,388;CIEND=-10,298;CIPOS95=-2,83;CIEND95=-2,70;MATEID=292820_1;EVENT=292820;SECONDARY;SU=7;PE=7;SR=0;ALG=PROD;AF=5.94e-05;NSAMP=1;MSQ=113.84;AN=16834;AC=1;NS=8438;AC_Hom=0;AC_Het=1;AC_Hemi=0;MAF=5.92557e-05;HWE=1;NFAM=1
1	147763152	147763169	1	147763230	147763247	84169	15.06	+	-	BND	LOW	84169_1	N	N[1:147763240[	84169_2	N	]1:147763161]N	SVTYPE=BND;POS=147763161;STRANDS=+-:4;CIPOS=-9,8;CIEND=-9,8;CIPOS95=0,0;CIEND95=0,0;MATEID=84169_2;EVENT=84169;SU=4;PE=0;SR=4;ALG=PROD;AF=5.94e-05;NSAMP=1;MSQ=14.98;AN=16834;AC=1;NS=8438;AC_Hom=0;AC_Het=1;AC_Hemi=0;MAF=5.92557e-05;HWE=1;NFAM=1	SVTYPE=BND;POS=147763240;STRANDS=+-:4;CIPOS=-9,8;CIEND=-9,8;CIPOS95=0,0;CIEND95=0,0;MATEID=84169_1;EVENT=84169;SECONDARY;SU=4;PE=0;SR=4;ALG=PROD;AF=5.94e-05;NSAMP=1;MSQ=14.98;AN=16834;AC=1;NS=8438;AC_Hom=0;AC_Het=1;AC_Hemi=0;MAF=5.92557e-05;HWE=1;NFAM=1
1	147767092	147767112	1	147768351	147768371	292821	428.45	-	-	BND	PASS	292821_1	N	[1:147768362[N	292821_2	N	[1:147767103[N	SVTYPE=BND;POS=147767103;STRANDS=--:21;CIPOS=-10,10;CIEND=-10,10;CIPOS95=0,0;CIEND95=0,0;MATEID=292821_2;EVENT=292821;SU=21;PE=14;SR=7;ALG=PROD;AF=5.94e-05;NSAMP=1;MSQ=428.45;AN=16834;AC=1;NS=8438;AC_Hom=0;AC_Het=1;AC_Hemi=0;MAF=5.92557e-05;HWE=1;NFAM=1	SVTYPE=BND;POS=147768362;STRANDS=--:21;CIPOS=-10,10;CIEND=-10,10;CIPOS95=0,0;CIEND95=0,0;MATEID=292821_1;EVENT=292821;SECONDARY;SU=21;PE=14;SR=7;ALG=PROD;AF=5.94e-05;NSAMP=1;MSQ=428.45;AN=16834;AC=1;NS=8438;AC_Hom=0;AC_Het=1;AC_Hemi=0;MAF=5.92557e-05;HWE=1;NFAM=1
1	147780156	147780356	1	149161021	149161331	254668	636.13	-	+	BND	LOW	254668_1	N	]1:149161041]N	254668_2	N	N[1:147780343[	SVTYPE=BND;POS=147780343;STRANDS=-+:82;IMPRECISE;CIPOS=-186,14;CIEND=-20,290;CIPOS95=-31,14;CIEND95=-7,7;MATEID=254668_2;EVENT=254668;SU=82;PE=82;SR=0;ALG=PROD;AF=0.001188;NSAMP=19;MSQ=33.29;AN=16834;AC=20;NS=8438;AC_Hom=2;AC_Het=18;AC_Hemi=0;MAF=0.00118511;HWE=0.0112083;NFAM=19	SVTYPE=BND;POS=149161041;STRANDS=-+:82;IMPRECISE;CIPOS=-20,290;CIEND=-186,14;CIPOS95=-7,7;CIEND95=-31,14;MATEID=254668_1;EVENT=254668;SECONDARY;SU=82;PE=82;SR=0;ALG=PROD;AF=0.001188;NSAMP=19;MSQ=33.29;AN=16834;AC=20;NS=8438;AC_Hom=2;AC_Het=18;AC_Hemi=0;MAF=0.00118511;HWE=0.0112083;NFAM=19
1	147780583	147780998	1	149160924	149161157	84170	811.48	+	-	BND	LOW	84170_1	N	N[1:149161108[	84170_2	N	]1:147780603]N	SVTYPE=BND;POS=147780603;STRANDS=+-:78;IMPRECISE;CIPOS=-20,395;CIEND=-183,50;CIPOS95=-20,45;CIEND95=-21,21;MATEID=84170_2;EVENT=84170;SU=78;PE=78;SR=0;ALG=PROD;AF=0.0008911;NSAMP=15;MSQ=53.56;AN=16834;AC=15;NS=8438;AC_Hom=0;AC_Het=15;AC_Hemi=0;MAF=0.000888836;HWE=1;NFAM=15	SVTYPE=BND;POS=149161108;STRANDS=+-:78;IMPRECISE;CIPOS=-183,50;CIEND=-20,395;CIPOS95=-21,21;CIEND95=-20,45;MATEID=84170_1;EVENT=84170;SECONDARY;SU=78;PE=78;SR=0;ALG=PROD;AF=0.0008911;NSAMP=15;MSQ=53.56;AN=16834;AC=15;NS=8438;AC_Hom=0;AC_Het=15;AC_Hemi=0;MAF=0.000888836;HWE=1;NFAM=15
1	147796705	147796705	1	147796777	147796777	84171	52226.9	+	-	BND	LOW	84171_1	N	N[1:147796778[	84171_2	N	]1:147796705]N	SVTYPE=BND;POS=147796705;STRANDS=+-:1822;CIPOS=0,0;CIEND=0,0;CIPOS95=0,0;CIEND95=0,0;MATEID=84171_2;EVENT=84171;SU=1822;PE=7;SR=1815;ALG=PROD;AF=0.01473;NSAMP=237;MSQ=220.35;AN=16834;AC=248;NS=8438;AC_Hom=22;AC_Het=226;AC_Hemi=0;MAF=0.0146954;HWE=1.76607e-06;NFAM=231	SVTYPE=BND;POS=147796778;STRANDS=+-:1822;CIPOS=0,0;CIEND=0,0;CIPOS95=0,0;CIEND95=0,0;MATEID=84171_1;EVENT=84171;SECONDARY;SU=1822;PE=7;SR=1815;ALG=PROD;AF=0.01473;NSAMP=237;MSQ=220.35;AN=16834;AC=248;NS=8438;AC_Hom=22;AC_Het=226;AC_Hemi=0;MAF=0.0146954;HWE=1.76607e-06;NFAM=231
1	147803040	147803047	1	147803547	147803556	84172	8696.8	+	-	BND	PASS	84172_1	N	N[1:147803554[	84172_2	N	]1:147803043]N	SVTYPE=BND;POS=147803043;STRANDS=+-:317;CIPOS=-3,4;CIEND=-6,3;CIPOS95=0,0;CIEND95=0,0;MATEID=84172_2;EVENT=84172;SU=317;PE=221;SR=96;ALG=PROD;AF=0.001485;NSAMP=25;MSQ=347.87;AN=16834;AC=25;NS=8438;AC_Hom=0;AC_Het=25;AC_Hemi=0;MAF=0.00148139;HWE=1;NFAM=25	SVTYPE=BND;POS=147803554;STRANDS=+-:317;CIPOS=-6,3;CIEND=-3,4;CIPOS95=0,0;CIEND95=0,0;MATEID=84172_1;EVENT=84172;SECONDARY;SU=317;PE=221;SR=96;ALG=PROD;AF=0.001485;NSAMP=25;MSQ=347.87;AN=16834;AC=25;NS=8438;AC_Hom=0;AC_Het=25;AC_Hemi=0;MAF=0.00148139;HWE=1;NFAM=25
1	147807325	147807380	1	147810373	147810414	84173	10133.6	+	-	DEL	PASS	84173	N	<DEL>	.	.	.	SVTYPE=DEL;POS=147807350;SVLEN=-3052;END=147810402;STRANDS=+-:493;CIPOS=-25,30;CIEND=-29,12;CIPOS95=0,0;CIEND95=0,0;SU=493;PE=442;SR=51;ALG=PROD;AF=0.00303;NSAMP=51;MSQ=198.69;AN=16834;AC=51;NS=8438;AC_Hom=0;AC_Het=51;AC_Hemi=0;MAF=0.00302204;HWE=1;NFAM=50	.
1	147819868	147820082	GL000192.1	508513	508953	10589	152.02	-	+	BND	LOW	10589_1	N	]GL000192.1:508522]N	10589_2	N	N[1:147820073[	SVTYPE=BND;POS=147820073;STRANDS=-+:4;IMPRECISE;CIPOS=-204,10;CIEND=-9,431;CIPOS95=-89,2;CIEND95=0,130;MATEID=10589_2;EVENT=10589;SU=4;PE=4;SR=0;ALG=PROD;AF=0.000297;NSAMP=5;MSQ=28.68;AN=16834;AC=5;NS=8438;AC_Hom=0;AC_Het=5;AC_Hemi=0;MAF=0.000296279;HWE=1;NFAM=5	SVTYPE=BND;POS=508522;STRANDS=-+:4;IMPRECISE;CIPOS=-9,431;CIEND=-204,10;CIPOS95=0,130;CIEND95=-89,2;MATEID=10589_1;EVENT=10589;SECONDARY;SU=4;PE=4;SR=0;ALG=PROD;AF=0.000297;NSAMP=5;MSQ=28.68;AN=16834;AC=5;NS=8438;AC_Hom=0;AC_Het=5;AC_Hemi=0;MAF=0.000296279;HWE=1;NFAM=5
1	147830225	147830242	1	147830287	147830304	84174	107.94	+	-	DEL	PASS	84174	N	<DEL>	.	.	.	SVTYPE=DEL;POS=147830234;SVLEN=-62;END=147830296;STRANDS=+-:4;CIPOS=-9,8;CIEND=-9,8;CIPOS95=0,0;CIEND95=0,0;SU=4;PE=0;SR=4;ALG=PROD;AF=5.94e-05;NSAMP=1;MSQ=107.89;AN=16834;AC=1;NS=8438;AC_Hom=0;AC_Het=1;AC_Hemi=0;MAF=5.92557e-05;HWE=1;NFAM=1	.
1	147831081	147831141	2	6281766	6281826	4251	1700.55	-	+	BND	LOW	4251_1	N	]2:6281796]N	4251_2	N	N[1:147831112[	SVTYPE=BND;POS=147831112;STRANDS=-+:14;CIPOS=-30,30;CIEND=-30,30;CIPOS95=0,0;CIEND95=0,0;MATEID=4251_2;EVENT=4251;SU=14;PE=0;SR=14;ALG=PROD;AF=0.004515;NSAMP=76;MSQ=21.04;AN=16834;AC=76;NS=8438;AC_Hom=0;AC_Het=76;AC_Hemi=0;MAF=0.00450344;HWE=1;NFAM=76	SVTYPE=BND;POS=6281796;STRANDS=-+:14;CIPOS=-30,30;CIEND=-30,30;CIPOS95=0,0;CIEND95=0,0;MATEID=4251_1;EVENT=4251;SECONDARY;SU=14;PE=0;SR=14;ALG=PROD;AF=0.004515;NSAMP=76;MSQ=21.04;AN=16834;AC=76;NS=8438;AC_Hom=0;AC_Het=76;AC_Hemi=0;MAF=0.00450344;HWE=1;NFAM=76
1	147849386	147849403	1	149210212	149210229	84175	1.1648e+06	+	-	BND	LOW	84175_1	N	N[1:149210222[	84175_2	N	]1:147849395]N	SVTYPE=BND;POS=147849395;STRANDS=+-:4;CIPOS=-9,8;CIEND=-9,8;CIPOS95=0,0;CIEND95=0,0;MATEID=84175_2;EVENT=84175;SU=4;PE=0;SR=4;ALG=PROD;AF=0.4993;NSAMP=8303;MSQ=139.92;AN=16834;AC=8406;NS=8438;AC_Hom=206;AC_Het=8221;AC_Hemi=0;MAF=0.499348;HWE=0;NFAM=7288	SVTYPE=BND;POS=149210222;STRANDS=+-:4;CIPOS=-9,8;CIEND=-9,8;CIPOS95=0,0;CIEND95=0,0;MATEID=84175_1;EVENT=84175;SECONDARY;SU=4;PE=0;SR=4;ALG=PROD;AF=0.4993;NSAMP=8303;MSQ=139.92;AN=16834;AC=8406;NS=8438;AC_Hom=206;AC_Het=8221;AC_Hemi=0;MAF=0.499348;HWE=0;NFAM=7288
1	147852568	147852899	1	149213087	149213326	84176	29843.6	+	-	BND	LOW	84176_1	N	N[1:149213312[	84176_2	N	]1:147852581]N	SVTYPE=BND;POS=147852581;STRANDS=+-:55;IMPRECISE;CIPOS=-13,318;CIEND=-224,15;CIPOS95=-13,30;CIEND95=-27,15;MATEID=84176_2;EVENT=84176;SU=55;PE=55;SR=0;ALG=PROD;AF=0.05495;NSAMP=925;MSQ=31.52;AN=16834;AC=925;NS=8438;AC_Hom=0;AC_Het=927;AC_Hemi=0;MAF=0.0549301;HWE=4.94472e-12;NFAM=784	SVTYPE=BND;POS=149213312;STRANDS=+-:55;IMPRECISE;CIPOS=-224,15;CIEND=-13,318;CIPOS95=-27,15;CIEND95=-13,30;MATEID=84176_1;EVENT=84176;SECONDARY;SU=55;PE=55;SR=0;ALG=PROD;AF=0.05495;NSAMP=925;MSQ=31.52;AN=16834;AC=925;NS=8438;AC_Hom=0;AC_Het=927;AC_Hemi=0;MAF=0.0549301;HWE=4.94472e-12;NFAM=784
1	147855726	147855926	X	92418642	92418820	11102	242067.0	+	-	BND	LOW	11102_1	N	N[X:92418804[	11102_2	N	]1:147855726]N	SVTYPE=BND;POS=147855726;STRANDS=+-:967;IMPRECISE;CIPOS=0,200;CIEND=-161,17;CIPOS95=0,14;CIEND95=-5,5;MATEID=11102_2;EVENT=11102;SU=967;PE=967;SR=0;ALG=PROD;AF=0.2623;NSAMP=4415;MSQ=54.39;AN=16834;AC=4416;NS=8438;AC_Hom=2;AC_Het=4428;AC_Hemi=0;MAF=0.262503;HWE=0;NFAM=3815	SVTYPE=BND;POS=92418804;STRANDS=+-:967;IMPRECISE;CIPOS=-161,17;CIEND=0,200;CIPOS95=-5,5;CIEND95=0,14;MATEID=11102_1;EVENT=11102;SECONDARY;SU=967;PE=967;SR=0;ALG=PROD;AF=0.2623;NSAMP=4415;MSQ=54.39;AN=16834;AC=4416;NS=8438;AC_Hom=2;AC_Het=4428;AC_Hemi=0;MAF=0.262503;HWE=0;NFAM=3815
1	147858311	147858402	1	149221610	149221645	254669	272510.0	-	+	BND	LOW	254669_1	N	]1:149221617]N	254669_2	N	N[1:147858385[	SVTYPE=BND;POS=147858385;STRANDS=-+:5521;IMPRECISE;CIPOS=-73,18;CIEND=-7,28;CIPOS95=-3,3;CIEND95=0,0;MATEID=254669_2;EVENT=254669;SU=5521;PE=5521;SR=0;ALG=PROD;AF=0.4315;NSAMP=6809;MSQ=39.74;AN=16834;AC=7264;NS=8438;AC_Hom=916;AC_Het=6370;AC_Hemi=0;MAF=0.431737;HWE=0;NFAM=5928	SVTYPE=BND;POS=149221617;STRANDS=-+:5521;IMPRECISE;CIPOS=-7,28;CIEND=-73,18;CIPOS95=0,0;CIEND95=-3,3;MATEID=254669_1;EVENT=254669;SECONDARY;SU=5521;PE=5521;SR=0;ALG=PROD;AF=0.4315;NSAMP=6809;MSQ=39.74;AN=16834;AC=7264;NS=8438;AC_Hom=916;AC_Het=6370;AC_Hemi=0;MAF=0.431737;HWE=0;NFAM=5928
1	148176024	148176233	1	149576173	149576389	292823	427102.0	-	-	BND	LOW	292823_1	N	[1:149576340[N	292823_2	N	[1:148176184[N	SVTYPE=BND;POS=148176184;STRANDS=--:8;IMPRECISE;CIPOS=-159,50;CIEND=-166,50;CIPOS95=-46,46;CIEND95=-49,49;MATEID=292823_2;EVENT=292823;SU=8;PE=8;SR=0;ALG=PROD;AF=0.3646;NSAMP=6137;MSQ=69.22;RETAINED;AN=16834;AC=6137;NS=8438;AC_Hom=0;AC_Het=6154;AC_Hemi=0;MAF=0.36466;HWE=0;NFAM=5398	SVTYPE=BND;POS=149576340;STRANDS=--:8;IMPRECISE;CIPOS=-166,50;CIEND=-159,50;CIPOS95=-49,49;CIEND95=-46,46;MATEID=292823_1;EVENT=292823;SECONDARY;SU=8;PE=8;SR=0;ALG=PROD;AF=0.3646;NSAMP=6137;MSQ=69.22;RETAINED;AN=16834;AC=6137;NS=8438;AC_Hom=0;AC_Het=6154;AC_Hemi=0;MAF=0.36466;HWE=0;NFAM=5398
1	148187613	148187630	13	59573494	59573511	1850	196.1	-	+	BND	LOW	1850_1	N	]13:59573503]N	1850_2	N	N[1:148187623[	SVTYPE=BND;POS=148187623;STRANDS=-+:4;CIPOS=-9,8;CIEND=-9,8;CIPOS95=0,0;CIEND95=0,0;MATEID=1850_2;EVENT=1850;SU=4;PE=0;SR=4;ALG=PROD;AF=0.0005346;NSAMP=9;MSQ=21.5;AN=16834;AC=9;NS=8438;AC_Hom=0;AC_Het=9;AC_Hemi=0;MAF=0.000533302;HWE=1;NFAM=9	SVTYPE=BND;POS=59573503;STRANDS=-+:4;CIPOS=-9,8;CIEND=-9,8;CIPOS95=0,0;CIEND95=0,0;MATEID=1850_1;EVENT=1850;SECONDARY;SU=4;PE=0;SR=4;ALG=PROD;AF=0.0005346;NSAMP=9;MSQ=21.5;AN=16834;AC=9;NS=8438;AC_Hom=0;AC_Het=9;AC_Hemi=0;MAF=0.000533302;HWE=1;NFAM=9
1	148193184	148193187	7	55640221	55640225	9097	960.59	+	+	BND	LOW	9097_1	N	N]7:55640223]	9097_2	N	N]1:148193186]	SVTYPE=BND;POS=148193186;STRANDS=++:266;CIPOS=-2,1;CIEND=-2,2;CIPOS95=0,0;CIEND95=0,0;MATEID=9097_2;EVENT=9097;SU=266;PE=29;SR=237;ALG=PROD;AF=0.001663;NSAMP=28;MSQ=33.61;AN=16832;AC=28;NS=8437;AC_Hom=0;AC_Het=28;AC_Hemi=0;MAF=0.00165936;HWE=1;NFAM=28	SVTYPE=BND;POS=55640223;STRANDS=++:266;CIPOS=-2,2;CIEND=-2,1;CIPOS95=0,0;CIEND95=0,0;MATEID=9097_1;EVENT=9097;SECONDARY;SU=266;PE=29;SR=237;ALG=PROD;AF=0.001663;NSAMP=28;MSQ=33.61;AN=16832;AC=28;NS=8437;AC_Hom=0;AC_Het=28;AC_Hemi=0;MAF=0.00165936;HWE=1;NFAM=28
1	148193187	148193267	7	55639909	55640050	9096	19459.6	-	-	BND	LOW	9096_1	N	[7:55640041[N	9096_2	N	[1:148193254[N	SVTYPE=BND;POS=148193254;STRANDS=--:1906;IMPRECISE;CIPOS=-66,14;CIEND=-131,10;CIPOS95=-2,2;CIEND95=-2,2;MATEID=9096_2;EVENT=9096;SU=1906;PE=1906;SR=0;ALG=PROD;AF=0.01855;NSAMP=312;MSQ=62.02;AN=16820;AC=312;NS=8431;AC_Hom=0;AC_Het=312;AC_Hemi=0;MAF=0.0185031;HWE=0.121723;NFAM=310	SVTYPE=BND;POS=55640041;STRANDS=--:1906;IMPRECISE;CIPOS=-131,10;CIEND=-66,14;CIPOS95=-2,2;CIEND95=-2,2;MATEID=9096_1;EVENT=9096;SECONDARY;SU=1906;PE=1906;SR=0;ALG=PROD;AF=0.01855;NSAMP=312;MSQ=62.02;AN=16820;AC=312;NS=8431;AC_Hom=0;AC_Het=312;AC_Hemi=0;MAF=0.0185031;HWE=0.121723;NFAM=310
1	148194289	148194542	20	733866	734335	5185	86.73	-	-	BND	LOW	5185_1	N	[20:734329[N	5185_2	N	[1:148194533[N	SVTYPE=BND;POS=148194533;STRANDS=--:6;IMPRECISE;CIPOS=-243,10;CIEND=-462,7;CIPOS95=-122,2;CIEND95=-162,0;MATEID=5185_2;EVENT=5185;SU=6;PE=6;SR=0;ALG=PROD;AF=5.94e-05;NSAMP=1;MSQ=86.73;AN=16834;AC=1;NS=8438;AC_Hom=0;AC_Het=1;AC_Hemi=0;MAF=5.92557e-05;HWE=1;NFAM=1	SVTYPE=BND;POS=734329;STRANDS=--:6;IMPRECISE;CIPOS=-462,7;CIEND=-243,10;CIPOS95=-162,0;CIEND95=-122,2;MATEID=5185_1;EVENT=5185;SECONDARY;SU=6;PE=6;SR=0;ALG=PROD;AF=5.94e-05;NSAMP=1;MSQ=86.73;AN=16834;AC=1;NS=8438;AC_Hom=0;AC_Het=1;AC_Hemi=0;MAF=5.92557e-05;HWE=1;NFAM=1
1	148196107	148196490	3	186719797	186719989	6560	1702.05	+	+	BND	LOW	6560_1	N	N]3:186719832]	6560_2	N	N]1:148196112]	SVTYPE=BND;POS=148196112;STRANDS=++:120;IMPRECISE;CIPOS=-5,378;CIEND=-35,157;CIPOS95=-5,62;CIEND95=-5,5;MATEID=6560_2;EVENT=6560;SU=120;PE=120;SR=0;ALG=PROD;AF=0.001723;NSAMP=29;MSQ=57.87;AN=16834;AC=29;NS=8438;AC_Hom=0;AC_Het=29;AC_Hemi=0;MAF=0.00171842;HWE=1;NFAM=29	SVTYPE=BND;POS=186719832;STRANDS=++:120;IMPRECISE;CIPOS=-35,157;CIEND=-5,378;CIPOS95=-5,5;CIEND95=-5,62;MATEID=6560_1;EVENT=6560;SECONDARY;SU=120;PE=120;SR=0;ALG=PROD;AF=0.001723;NSAMP=29;MSQ=57.87;AN=16834;AC=29;NS=8438;AC_Hom=0;AC_Het=29;AC_Hemi=0;MAF=0.00171842;HWE=1;NFAM=29
1	148202772	148202789	5	140761380	140761397	7972	662.07	-	+	BND	LOW	7972_1	N	]5:140761389]N	7972_2	N	N[1:148202782[	SVTYPE=BND;POS=148202782;STRANDS=-+:4;CIPOS=-9,8;CIEND=-9,8;CIPOS95=0,0;CIEND95=0,0;MATEID=7972_2;EVENT=7972;SU=4;PE=0;SR=4;ALG=PROD;AF=0.001426;NSAMP=24;MSQ=26.86;AN=16834;AC=24;NS=8438;AC_Hom=0;AC_Het=24;AC_Hemi=0;MAF=0.00142214;HWE=1;NFAM=24	SVTYPE=BND;POS=140761389;STRANDS=-+:4;CIPOS=-9,8;CIEND=-9,8;CIPOS95=0,0;CIEND95=0,0;MATEID=7972_1;EVENT=7972;SECONDARY;SU=4;PE=0;SR=4;ALG=PROD;AF=0.001426;NSAMP=24;MSQ=26.86;AN=16834;AC=24;NS=8438;AC_Hom=0;AC_Het=24;AC_Hemi=0;MAF=0.00142214;HWE=1;NFAM=24
1	148241247	148241452	1	148766881	148767113	292825	356.98	-	-	BND	LOW	292825_1	N	[1:148767084[N	292825_2	N	[1:148241423[N	SVTYPE=BND;POS=148241423;STRANDS=--:18;IMPRECISE;CIPOS=-175,30;CIEND=-202,30;CIPOS95=-50,30;CIEND95=-74,30;MATEID=292825_2;EVENT=292825;SU=18;PE=18;SR=0;ALG=PROD;AF=0.0004752;NSAMP=8;MSQ=44.51;AN=16834;AC=8;NS=8438;AC_Hom=0;AC_Het=8;AC_Hemi=0;MAF=0.000474046;HWE=1;NFAM=8	SVTYPE=BND;POS=148767084;STRANDS=--:18;IMPRECISE;CIPOS=-202,30;CIEND=-175,30;CIPOS95=-74,30;CIEND95=-50,30;MATEID=292825_1;EVENT=292825;SECONDARY;SU=18;PE=18;SR=0;ALG=PROD;AF=0.0004752;NSAMP=8;MSQ=44.51;AN=16834;AC=8;NS=8438;AC_Hom=0;AC_Het=8;AC_Hemi=0;MAF=0.000474046;HWE=1;NFAM=8
1	148241484	148241825	1	148605046	148605499	292824	149.62	+	+	BND	LOW	292824_1	N	N]1:148605056]	292824_2	N	N]1:148241494]	SVTYPE=BND;POS=148241494;STRANDS=++:10;IMPRECISE;CIPOS=-10,331;CIEND=-10,443;CIPOS95=-1,117;CIEND95=-2,95;MATEID=292824_2;EVENT=292824;SU=10;PE=10;SR=0;ALG=PROD;AF=5.94e-05;NSAMP=1;MSQ=149.59;AN=16834;AC=1;NS=8438;AC_Hom=0;AC_Het=1;AC_Hemi=0;MAF=5.92557e-05;HWE=1;NFAM=1	SVTYPE=BND;POS=148605056;STRANDS=++:10;IMPRECISE;CIPOS=-10,443;CIEND=-10,331;CIPOS95=-2,95;CIEND95=-1,117;MATEID=292824_1;EVENT=292824;SECONDARY;SU=10;PE=10;SR=0;ALG=PROD;AF=5.94e-05;NSAMP=1;MSQ=149.59;AN=16834;AC=1;NS=8438;AC_Hom=0;AC_Het=1;AC_Hemi=0;MAF=5.92557e-05;HWE=1;NFAM=1
1	148268230	148268327	5	18469125	18469222	7521	1454.97	+	+	BND	LOW	7521_1	N	N]5:18469174]	7521_2	N	N]1:148268279]	SVTYPE=BND;POS=148268279;STRANDS=++:8;CIPOS=-49,48;CIEND=-49,48;CIPOS95=0,0;CIEND95=0,0;MATEID=7521_2;EVENT=7521;SU=8;PE=0;SR=8;ALG=PROD;AF=0.00398;NSAMP=67;MSQ=21.18;AN=16834;AC=67;NS=8438;AC_Hom=0;AC_Het=67;AC_Hemi=0;MAF=0.00397014;HWE=1;NFAM=66	SVTYPE=BND;POS=18469174;STRANDS=++:8;CIPOS=-49,48;CIEND=-49,48;CIPOS95=0,0;CIEND95=0,0;MATEID=7521_1;EVENT=7521;SECONDARY;SU=8;PE=0;SR=8;ALG=PROD;AF=0.00398;NSAMP=67;MSQ=21.18;AN=16834;AC=67;NS=8438;AC_Hom=0;AC_Het=67;AC_Hemi=0;MAF=0.00397014;HWE=1;NFAM=66
1	148352309	148352318	8	83951481	83951485	9834	8844.01	+	+	BND	LOW	9834_1	N	N]8:83951482]	9834_2	N	N]1:148352314]	SVTYPE=BND;POS=148352314;STRANDS=++:110;CIPOS=-5,4;CIEND=-1,3;CIPOS95=0,0;CIEND95=0,0;MATEID=9834_2;EVENT=9834;SU=110;PE=0;SR=110;ALG=PROD;AF=0.01509;NSAMP=254;MSQ=34.23;AN=16834;AC=254;NS=8438;AC_Hom=0;AC_Het=254;AC_Hemi=0;MAF=0.015051;HWE=0.267822;NFAM=246	SVTYPE=BND;POS=83951482;STRANDS=++:110;CIPOS=-1,3;CIEND=-5,4;CIPOS95=0,0;CIEND95=0,0;MATEID=9834_1;EVENT=9834;SECONDARY;SU=110;PE=0;SR=110;ALG=PROD;AF=0.01509;NSAMP=254;MSQ=34.23;AN=16834;AC=254;NS=8438;AC_Hom=0;AC_Het=254;AC_Hemi=0;MAF=0.015051;HWE=0.267822;NFAM=246
1	148557844	148558173	1	148558666	148559071	254670	119.28	-	+	DUP	PASS	254670	N	<DUP>	.	.	.	SVTYPE=DUP;POS=148558163;SVLEN=513;END=148558676;STRANDS=-+:6;IMPRECISE;CIPOS=-319,10;CIEND=-10,395;CIPOS95=-135,1;CIEND95=-1,117;SU=6;PE=6;SR=0;ALG=PROD;AF=0.000297;NSAMP=5;MSQ=19.68;AN=16834;AC=5;NS=8438;AC_Hom=0;AC_Het=5;AC_Hemi=0;MAF=0.000296279;HWE=1;NFAM=5	.
1	148572210	148572578	1	148734052	148734232	84177	27745.6	+	-	BND	LOW	84177_1	N	N[1:148734222[	84177_2	N	]1:148572221]N	SVTYPE=BND;POS=148572221;STRANDS=+-:75;IMPRECISE;CIPOS=-11,357;CIEND=-169,11;CIPOS95=-11,34;CIEND95=-24,11;MATEID=84177_2;EVENT=84177;SU=75;PE=75;SR=0;ALG=PROD;AF=0.03772;NSAMP=633;MSQ=43.5;AN=16834;AC=635;NS=8438;AC_Hom=4;AC_Het=632;AC_Hemi=0;MAF=0.0376867;HWE=0.00076202;NFAM=628	SVTYPE=BND;POS=148734222;STRANDS=+-:75;IMPRECISE;CIPOS=-169,11;CIEND=-11,357;CIPOS95=-24,11;CIEND95=-11,34;MATEID=84177_1;EVENT=84177;SECONDARY;SU=75;PE=75;SR=0;ALG=PROD;AF=0.03772;NSAMP=633;MSQ=43.5;AN=16834;AC=635;NS=8438;AC_Hom=4;AC_Het=632;AC_Hemi=0;MAF=0.0376867;HWE=0.00076202;NFAM=628
1	148575451	148575468	1	148737491	148737508	292826	390.33	+	+	BND	LOW	292826_1	N	N]1:148737500]	292826_2	N	N]1:148575460]	SVTYPE=BND;POS=148575460;STRANDS=++:4;CIPOS=-9,8;CIEND=-9,8;CIPOS95=0,0;CIEND95=0,0;MATEID=292826_2;EVENT=292826;SU=4;PE=0;SR=4;ALG=PROD;AF=0.0001787;NSAMP=2;MSQ=49.39;AN=16792;AC=3;NS=8417;AC_Hom=2;AC_Het=1;AC_Hemi=0;MAF=0.000178211;HWE=0.000178221;NFAM=2	SVTYPE=BND;POS=148737500;STRANDS=++:4;CIPOS=-9,8;CIEND=-9,8;CIPOS95=0,0;CIEND95=0,0;MATEID=292826_1;EVENT=292826;SECONDARY;SU=4;PE=0;SR=4;ALG=PROD;AF=0.0001787;NSAMP=2;MSQ=49.39;AN=16792;AC=3;NS=8417;AC_Hom=2;AC_Het=1;AC_Hemi=0;MAF=0.000178211;HWE=0.000178221;NFAM=2
1	148655916	148655920	1	214858855	214858859	84179	16333.1	+	-	BND	LOW	84179_1	N	N[1:214858858[	84179_2	N	]1:148655918]N	SVTYPE=BND;POS=148655918;STRANDS=+-:294;CIPOS=-2,2;CIEND=-2,2;CIPOS95=0,0;CIEND95=0,0;MATEID=84179_2;EVENT=84179;SU=294;PE=0;SR=294;ALG=PROD;AF=0.02537;NSAMP=427;MSQ=37.73;AN=16834;AC=427;NS=8438;AC_Hom=0;AC_Het=427;AC_Hemi=0;MAF=0.0253022;HWE=0.00686095;NFAM=397	SVTYPE=BND;POS=214858858;STRANDS=+-:294;CIPOS=-2,2;CIEND=-2,2;CIPOS95=0,0;CIEND95=0,0;MATEID=84179_1;EVENT=84179;SECONDARY;SU=294;PE=0;SR=294;ALG=PROD;AF=0.02537;NSAMP=427;MSQ=37.73;AN=16834;AC=427;NS=8438;AC_Hom=0;AC_Het=427;AC_Hemi=0;MAF=0.0253022;HWE=0.00686095;NFAM=397
1	148655973	148655987	1	148817858	148817878	84178	2410.61	+	-	BND	LOW	84178_1	N	N[1:148817869[	84178_2	N	]1:148655977]N	SVTYPE=BND;POS=148655977;STRANDS=+-:4;IMPRECISE;CIPOS=-4,10;CIEND=-10,10;CIPOS95=-1,3;CIEND95=-3,3;MATEID=84178_2;EVENT=84178;SU=4;PE=3;SR=1;ALG=PROD;AF=0.006237;NSAMP=105;MSQ=21.16;AN=16834;AC=105;NS=8438;AC_Hom=0;AC_Het=106;AC_Hemi=0;MAF=0.00628111;HWE=1;NFAM=105	SVTYPE=BND;POS=148817869;STRANDS=+-:4;IMPRECISE;CIPOS=-10,10;CIEND=-4,10;CIPOS95=-3,3;CIEND95=-1,3;MATEID=84178_1;EVENT=84178;SECONDARY;SU=4;PE=3;SR=1;ALG=PROD;AF=0.006237;NSAMP=105;MSQ=21.16;AN=16834;AC=105;NS=8438;AC_Hom=0;AC_Het=106;AC_Hemi=0;MAF=0.00628111;HWE=1;NFAM=105
1	148682452	148682641	1	148843896	148844128	84180	34779.8	+	-	BND	LOW	84180_1	N	N[1:148844098[	84180_2	N	]1:148682482]N	SVTYPE=BND;POS=148682482;STRANDS=+-:6501;IMPRECISE;CIPOS=-30,159;CIEND=-201,31;CIPOS95=-1,1;CIEND95=-7,7;MATEID=84180_2;EVENT=84180;SU=6501;PE=6501;SR=0;ALG=PROD;AF=0.04206;NSAMP=708;MSQ=48.52;AN=16834;AC=708;NS=8438;AC_Hom=0;AC_Het=711;AC_Hemi=0;MAF=0.0421308;HWE=2.52338e-07;NFAM=654	SVTYPE=BND;POS=148844098;STRANDS=+-:6501;IMPRECISE;CIPOS=-201,31;CIEND=-30,159;CIPOS95=-7,7;CIEND95=-1,1;MATEID=84180_1;EVENT=84180;SECONDARY;SU=6501;PE=6501;SR=0;ALG=PROD;AF=0.04206;NSAMP=708;MSQ=48.52;AN=16834;AC=708;NS=8438;AC_Hom=0;AC_Het=711;AC_Hemi=0;MAF=0.0421308;HWE=2.52338e-07;NFAM=654
1	148848422	148848547	16	33076347	33076421	3017	18.78	+	+	BND	LOW	3017_1	N	N]16:33076357]	3017_2	N	N]1:148848432]	SVTYPE=BND;POS=148848432;STRANDS=++:7;IMPRECISE;CIPOS=-10,115;CIEND=-10,64;CIPOS95=-3,40;CIEND95=-3,17;MATEID=3017_2;EVENT=3017;SU=7;PE=7;SR=0;ALG=PROD;AF=0.0001188;NSAMP=2;MSQ=9.38;AN=16834;AC=2;NS=8438;AC_Hom=0;AC_Het=2;AC_Hemi=0;MAF=0.000118511;HWE=1;NFAM=2	SVTYPE=BND;POS=33076357;STRANDS=++:7;IMPRECISE;CIPOS=-10,64;CIEND=-10,115;CIPOS95=-3,17;CIEND95=-3,40;MATEID=3017_1;EVENT=3017;SECONDARY;SU=7;PE=7;SR=0;ALG=PROD;AF=0.0001188;NSAMP=2;MSQ=9.38;AN=16834;AC=2;NS=8438;AC_Hom=0;AC_Het=2;AC_Hemi=0;MAF=0.000118511;HWE=1;NFAM=2
1	148848547	148848631	1	148849839	148849919	254679	42672.6	-	+	BND	LOW	254679_1	N	]1:148849879]N	254679_2	N	N[1:148848590[	SVTYPE=BND;POS=148848590;STRANDS=-+:4;IMPRECISE;CIPOS=-42,42;CIEND=-40,40;CIPOS95=-2,2;CIEND95=0,0;MATEID=254679_2;EVENT=254679;SU=4;PE=4;SR=0;ALG=PROD;AF=0.0875;NSAMP=1473;MSQ=28.43;AN=16834;AC=1473;NS=8438;AC_Hom=0;AC_Het=1476;AC_Hemi=0;MAF=0.0874615;HWE=2.82933e-31;NFAM=1286	SVTYPE=BND;POS=148849879;STRANDS=-+:4;IMPRECISE;CIPOS=-40,40;CIEND=-42,42;CIPOS95=0,0;CIEND95=-2,2;MATEID=254679_1;EVENT=254679;SECONDARY;SU=4;PE=4;SR=0;ALG=PROD;AF=0.0875;NSAMP=1473;MSQ=28.43;AN=16834;AC=1473;NS=8438;AC_Hom=0;AC_Het=1476;AC_Hemi=0;MAF=0.0874615;HWE=2.82933e-31;NFAM=1286
1	148848699	148849818	1	148849192	148850535	84181	7.7167e+06	+	-	BND	PASS	84181_1	N	N[1:148849946[	84181_2	N	]1:148849205]N	SVTYPE=BND;POS=148849205;STRANDS=+-:226626;IMPRECISE;CIPOS=-506,613;CIEND=-753,590;CIPOS95=-63,63;CIEND95=-235,235;MATEID=84181_2;EVENT=84181;SU=226626;PE=226626;SR=0;ALG=SUM;AF=0.4988;NSAMP=8396;MSQ=916.53;RETAINED;AN=16834;AC=8396;NS=8438;AC_Hom=0;AC_Het=8417;AC_Hemi=0;MAF=0.498756;HWE=0;NFAM=7376	SVTYPE=BND;POS=148849946;STRANDS=+-:226626;IMPRECISE;CIPOS=-753,590;CIEND=-506,613;CIPOS95=-235,235;CIEND95=-63,63;MATEID=84181_1;EVENT=84181;SECONDARY;SU=226626;PE=226626;SR=0;ALG=SUM;AF=0.4988;NSAMP=8396;MSQ=916.53;RETAINED;AN=16834;AC=8396;NS=8438;AC_Hom=0;AC_Het=8417;AC_Hemi=0;MAF=0.498756;HWE=0;NFAM=7376
1	148848702	148848764	16	32817085	32817183	3002	2.82878e+06	+	-	BND	PASS	3002_1	N	N[16:32817131[	3002_2	N	]1:148848724]N	SVTYPE=BND;POS=148848724;STRANDS=+-:12;IMPRECISE;CIPOS=-22,40;CIEND=-45,53;CIPOS95=-18,18;CIEND95=-4,4;MATEID=3002_2;EVENT=3002;SU=12;PE=12;SR=0;ALG=PROD;AF=0.4764;NSAMP=8019;MSQ=351.9;RETAINED;AN=16834;AC=8019;NS=8438;AC_Hom=0;AC_Het=8040;AC_Hemi=0;MAF=0.476416;HWE=0;NFAM=7038	SVTYPE=BND;POS=32817131;STRANDS=+-:12;IMPRECISE;CIPOS=-45,53;CIEND=-22,40;CIPOS95=-4,4;CIEND95=-18,18;MATEID=3002_1;EVENT=3002;SECONDARY;SU=12;PE=12;SR=0;ALG=PROD;AF=0.4764;NSAMP=8019;MSQ=351.9;RETAINED;AN=16834;AC=8019;NS=8438;AC_Hom=0;AC_Het=8040;AC_Hemi=0;MAF=0.476416;HWE=0;NFAM=7038
1	148848739	148848978	16	32818010	32818285	2993	23964.9	-	+	BND	LOW	2993_1	N	]16:32818060]N	2993_2	N	N[1:148848939[	SVTYPE=BND;POS=148848939;STRANDS=+-:17,-+:26;IMPRECISE;CIPOS=-199,40;CIEND=-50,225;CIPOS95=-27,27;CIEND95=-10,10;MATEID=2993_2;EVENT=2993;SU=43;PE=43;SR=0;ALG=PROD;AF=0.03333;NSAMP=561;MSQ=42.04;AN=16834;AC=561;NS=8438;AC_Hom=0;AC_Het=562;AC_Hemi=0;MAF=0.0333017;HWE=0.00012106;NFAM=506	SVTYPE=BND;POS=32818060;STRANDS=+-:17,-+:26;IMPRECISE;CIPOS=-50,225;CIEND=-199,40;CIPOS95=-10,10;CIEND95=-27,27;MATEID=2993_1;EVENT=2993;SECONDARY;SU=43;PE=43;SR=0;ALG=PROD;AF=0.03333;NSAMP=561;MSQ=42.04;AN=16834;AC=561;NS=8438;AC_Hom=0;AC_Het=562;AC_Hemi=0;MAF=0.0333017;HWE=0.00012106;NFAM=506
1	148848757	148849656	1	148850055	148850864	254671	5.00462e+06	-	+	BND	PASS	254671_1	N	]1:148850341]N	254671_2	N	N[1:148849347[	SVTYPE=BND;POS=148849347;STRANDS=-+:287593;IMPRECISE;CIPOS=-589,310;CIEND=-286,523;CIPOS95=-60,60;CIEND95=-40,40;MATEID=254671_2;EVENT=254671;SU=287593;PE=287592;SR=1;ALG=SUM;AF=0.7996;NSAMP=8417;MSQ=592.72;RETAINED;AN=16834;AC=13461;NS=8438;AC_Hom=10118;AC_Het=3379;AC_Hemi=0;MAF=0.200225;HWE=0;NFAM=7395	SVTYPE=BND;POS=148850341;STRANDS=-+:287593;IMPRECISE;CIPOS=-286,523;CIEND=-589,310;CIPOS95=-40,40;CIEND95=-60,60;MATEID=254671_1;EVENT=254671;SECONDARY;SU=287593;PE=287592;SR=1;ALG=SUM;AF=0.7996;NSAMP=8417;MSQ=592.72;RETAINED;AN=16834;AC=13461;NS=8438;AC_Hom=10118;AC_Het=3379;AC_Hemi=0;MAF=0.200225;HWE=0;NFAM=7395
1	148848797	148848894	1	148849877	148849940	254673	39986.8	-	+	BND	LOW	254673_1	N	]1:148849895]N	254673_2	N	N[1:148848885[	SVTYPE=BND;POS=148848885;STRANDS=-+:414;IMPRECISE;CIPOS=-87,10;CIEND=-18,45;CIPOS95=-2,2;CIEND95=-1,1;MATEID=254673_2;EVENT=254673;SU=414;PE=414;SR=0;ALG=PROD;AF=0.07348;NSAMP=1237;MSQ=31.58;AN=16834;AC=1237;NS=8438;AC_Hom=0;AC_Het=1245;AC_Hemi=0;MAF=0.0737734;HWE=6.27957e-22;NFAM=1098	SVTYPE=BND;POS=148849895;STRANDS=-+:414;IMPRECISE;CIPOS=-18,45;CIEND=-87,10;CIPOS95=-1,1;CIEND95=-2,2;MATEID=254673_1;EVENT=254673;SECONDARY;SU=414;PE=414;SR=0;ALG=PROD;AF=0.07348;NSAMP=1237;MSQ=31.58;AN=16834;AC=1237;NS=8438;AC_Hom=0;AC_Het=1245;AC_Hemi=0;MAF=0.0737734;HWE=6.27957e-22;NFAM=1098
1	148848852	148848899	16	32817376	32817713	2995	441277.0	+	-	BND	LOW	2995_1	N	N[16:32817702[	2995_2	N	]1:148848859]N	SVTYPE=BND;POS=148848859;STRANDS=+-:69;IMPRECISE;CIPOS=-7,40;CIEND=-325,12;CIPOS95=-1,1;CIEND95=-61,12;MATEID=2995_2;EVENT=2995;SU=69;PE=69;SR=0;ALG=PROD;AF=0.2156;NSAMP=3629;MSQ=121.07;AN=16834;AC=3629;NS=8438;AC_Hom=0;AC_Het=3637;AC_Hemi=0;MAF=0.215513;HWE=0;NFAM=3384	SVTYPE=BND;POS=32817702;STRANDS=+-:69;IMPRECISE;CIPOS=-325,12;CIEND=-7,40;CIPOS95=-61,12;CIEND95=-1,1;MATEID=2995_1;EVENT=2995;SECONDARY;SU=69;PE=69;SR=0;ALG=PROD;AF=0.2156;NSAMP=3629;MSQ=121.07;AN=16834;AC=3629;NS=8438;AC_Hom=0;AC_Het=3637;AC_Hemi=0;MAF=0.215513;HWE=0;NFAM=3384
1	148848982	148849219	17	25293831	25294032	3409	188.89	-	-	BND	LOW	3409_1	N	[17:25293983[N	3409_2	N	[1:148849189[N	SVTYPE=BND;POS=148849189;STRANDS=--:28;IMPRECISE;CIPOS=-206,31;CIEND=-151,50;CIPOS95=-41,31;CIEND95=-30,30;MATEID=3409_2;EVENT=3409;SU=28;PE=28;SR=0;ALG=PROD;AF=0.0004752;NSAMP=8;MSQ=23.48;AN=16834;AC=8;NS=8438;AC_Hom=0;AC_Het=8;AC_Hemi=0;MAF=0.000474046;HWE=1;NFAM=8	SVTYPE=BND;POS=25293983;STRANDS=--:28;IMPRECISE;CIPOS=-151,50;CIEND=-206,31;CIPOS95=-30,30;CIEND95=-41,31;MATEID=3409_1;EVENT=3409;SECONDARY;SU=28;PE=28;SR=0;ALG=PROD;AF=0.0004752;NSAMP=8;MSQ=23.48;AN=16834;AC=8;NS=8438;AC_Hom=0;AC_Het=8;AC_Hemi=0;MAF=0.000474046;HWE=1;NFAM=8
1	148849081	148850094	16	32817665	32818592	2992	805105.0	-	+	BND	LOW	2992_1	N	]16:32818071]N	2992_2	N	N[1:148849965[	SVTYPE=BND;POS=148849965;STRANDS=+-:4,-+:133;IMPRECISE;CIPOS=-883,130;CIEND=-406,521;CIPOS95=-209,130;CIEND95=-172,172;MATEID=2992_2;EVENT=2992;SU=137;PE=137;SR=0;ALG=SUM;AF=0.3388;NSAMP=5704;MSQ=140.8;RETAINED;AN=16834;AC=5704;NS=8438;AC_Hom=0;AC_Het=5714;AC_Hemi=0;MAF=0.338587;HWE=0;NFAM=5126	SVTYPE=BND;POS=32818071;STRANDS=+-:4,-+:133;IMPRECISE;CIPOS=-406,521;CIEND=-883,130;CIPOS95=-172,172;CIEND95=-209,130;MATEID=2992_1;EVENT=2992;SECONDARY;SU=137;PE=137;SR=0;ALG=SUM;AF=0.3388;NSAMP=5704;MSQ=140.8;RETAINED;AN=16834;AC=5704;NS=8438;AC_Hom=0;AC_Het=5714;AC_Hemi=0;MAF=0.338587;HWE=0;NFAM=5126
1	148849311	148849840	17	25293987	25294472	3250	131.53	+	+	BND	LOW	3250_1	N	N]17:25294017]	3250_2	N	N]1:148849339]	SVTYPE=BND;POS=148849339;STRANDS=++:9;IMPRECISE;CIPOS=-28,501;CIEND=-30,455;CIPOS95=-28,146;CIEND95=-30,102;MATEID=3250_2;EVENT=3250;SU=9;PE=9;SR=0;ALG=PROD;AF=0.0004158;NSAMP=7;MSQ=18.53;AN=16834;AC=7;NS=8438;AC_Hom=0;AC_Het=7;AC_Hemi=0;MAF=0.00041479;HWE=1;NFAM=7	SVTYPE=BND;POS=25294017;STRANDS=++:9;IMPRECISE;CIPOS=-30,455;CIEND=-28,501;CIPOS95=-30,102;CIEND95=-28,146;MATEID=3250_1;EVENT=3250;SECONDARY;SU=9;PE=9;SR=0;ALG=PROD;AF=0.0004158;NSAMP=7;MSQ=18.53;AN=16834;AC=7;NS=8438;AC_Hom=0;AC_Het=7;AC_Hemi=0;MAF=0.00041479;HWE=1;NFAM=7
1	148850357	148850606	15	20108011	20108095	2484	7.81	-	-	BND	LOW	2484_1	N	[15:20108052[N	2484_2	N	[1:148850501[N	SVTYPE=BND;POS=148850501;STRANDS=--:43,++:7;IMPRECISE;CIPOS=-143,106;CIEND=-40,44;CIPOS95=-35,35;CIEND95=-1,1;MATEID=2484_2;EVENT=2484;SU=50;PE=50;SR=0;ALG=PROD;AF=5.94e-05;NSAMP=1;MSQ=4.43;AN=16834;AC=1;NS=8438;AC_Hom=0;AC_Het=1;AC_Hemi=0;MAF=5.92557e-05;HWE=1;NFAM=1	SVTYPE=BND;POS=20108052;STRANDS=--:43,++:7;IMPRECISE;CIPOS=-40,44;CIEND=-143,106;CIPOS95=-1,1;CIEND95=-35,35;MATEID=2484_1;EVENT=2484;SECONDARY;SU=50;PE=50;SR=0;ALG=PROD;AF=5.94e-05;NSAMP=1;MSQ=4.43;AN=16834;AC=1;NS=8438;AC_Hom=0;AC_Het=1;AC_Hemi=0;MAF=5.92557e-05;HWE=1;NFAM=1
1	148850566	148850605	15	20107629	20107689	2483	34729.8	-	-	BND	LOW	2483_1	N	[15:20107649[N	2483_2	N	[1:148850577[N	SVTYPE=BND;POS=148850577;STRANDS=--:961;IMPRECISE;CIPOS=-10,29;CIEND=-19,41;CIPOS95=-1,1;CIEND95=-2,2;MATEID=2483_2;EVENT=2483;SU=961;PE=961;SR=0;ALG=PROD;AF=0.03843;NSAMP=647;MSQ=53.15;AN=16834;AC=647;NS=8438;AC_Hom=0;AC_Het=651;AC_Hemi=0;MAF=0.0385755;HWE=4.76832e-06;NFAM=593	SVTYPE=BND;POS=20107649;STRANDS=--:961;IMPRECISE;CIPOS=-19,41;CIEND=-10,29;CIPOS95=-2,2;CIEND95=-1,1;MATEID=2483_1;EVENT=2483;SECONDARY;SU=961;PE=961;SR=0;ALG=PROD;AF=0.03843;NSAMP=647;MSQ=53.15;AN=16834;AC=647;NS=8438;AC_Hom=0;AC_Het=651;AC_Hemi=0;MAF=0.0385755;HWE=4.76832e-06;NFAM=593
1	148850688	148850939	16	32818638	32818800	3009	48003.9	+	-	BND	LOW	3009_1	N	N[16:32818751[	3009_2	N	]1:148850736]N	SVTYPE=BND;POS=148850736;STRANDS=+-:4;IMPRECISE;CIPOS=-48,203;CIEND=-112,50;CIPOS95=-48,89;CIEND95=-31,31;MATEID=3009_2;EVENT=3009;SU=4;PE=4;SR=0;ALG=PROD;AF=0.04936;NSAMP=831;MSQ=57.16;RETAINED;AN=16834;AC=831;NS=8438;AC_Hom=0;AC_Het=835;AC_Hemi=0;MAF=0.0494785;HWE=7.53583e-10;NFAM=667	SVTYPE=BND;POS=32818751;STRANDS=+-:4;IMPRECISE;CIPOS=-112,50;CIEND=-48,203;CIPOS95=-31,31;CIEND95=-48,89;MATEID=3009_1;EVENT=3009;SECONDARY;SU=4;PE=4;SR=0;ALG=PROD;AF=0.04936;NSAMP=831;MSQ=57.16;RETAINED;AN=16834;AC=831;NS=8438;AC_Hom=0;AC_Het=835;AC_Hemi=0;MAF=0.0494785;HWE=7.53583e-10;NFAM=667
1	148850727	148851038	15	20107996	20108177	2482	3929.9	+	+	BND	LOW	2482_1	N	N]15:20108035]	2482_2	N	N]1:148850767]	SVTYPE=BND;POS=148850767;STRANDS=++:782,--:4;IMPRECISE;CIPOS=-40,271;CIEND=-39,142;CIPOS95=-10,10;CIEND95=-3,3;MATEID=2482_2;EVENT=2482;SU=786;PE=786;SR=0;ALG=PROD;AF=0.007247;NSAMP=122;MSQ=31.73;AN=16834;AC=122;NS=8438;AC_Hom=0;AC_Het=122;AC_Hemi=0;MAF=0.0072292;HWE=1;NFAM=115	SVTYPE=BND;POS=20108035;STRANDS=++:782,--:4;IMPRECISE;CIPOS=-39,142;CIEND=-40,271;CIPOS95=-3,3;CIEND95=-10,10;MATEID=2482_1;EVENT=2482;SECONDARY;SU=786;PE=786;SR=0;ALG=PROD;AF=0.007247;NSAMP=122;MSQ=31.73;AN=16834;AC=122;NS=8438;AC_Hom=0;AC_Het=122;AC_Hemi=0;MAF=0.0072292;HWE=1;NFAM=115
1	148850825	148850968	15	20107522	20107663	2481	8689.52	-	-	BND	LOW	2481_1	N	[15:20107647[N	2481_2	N	[1:148850936[N	SVTYPE=BND;POS=148850936;STRANDS=--:1214;IMPRECISE;CIPOS=-110,33;CIEND=-124,17;CIPOS95=-5,5;CIEND95=-3,3;MATEID=2481_2;EVENT=2481;SU=1214;PE=1214;SR=0;ALG=PROD;AF=0.01141;NSAMP=192;MSQ=44.72;AN=16834;AC=192;NS=8438;AC_Hom=0;AC_Het=192;AC_Hemi=0;MAF=0.0113771;HWE=0.629588;NFAM=184	SVTYPE=BND;POS=20107647;STRANDS=--:1214;IMPRECISE;CIPOS=-124,17;CIEND=-110,33;CIPOS95=-3,3;CIEND95=-5,5;MATEID=2481_1;EVENT=2481;SECONDARY;SU=1214;PE=1214;SR=0;ALG=PROD;AF=0.01141;NSAMP=192;MSQ=44.72;AN=16834;AC=192;NS=8438;AC_Hom=0;AC_Het=192;AC_Hemi=0;MAF=0.0113771;HWE=0.629588;NFAM=184
1	148854261	148855501	1	148854856	148856390	254682	1.56328e+06	-	+	BND	LOW	254682_1	N	]1:148855258]N	254682_2	N	N[1:148854935[	SVTYPE=BND;POS=148854935;STRANDS=-+:838;IMPRECISE;CIPOS=-673,567;CIEND=-402,1132;CIPOS95=-326,326;CIEND95=-329,329;MATEID=254682_2;EVENT=254682;SU=838;PE=580;SR=258;ALG=SUM;AF=0.5008;NSAMP=8409;MSQ=185.38;RETAINED;AN=16834;AC=8431;NS=8438;AC_Hom=44;AC_Het=8408;AC_Hemi=0;MAF=0.49917;HWE=0;NFAM=7389	SVTYPE=BND;POS=148855258;STRANDS=-+:838;IMPRECISE;CIPOS=-402,1132;CIEND=-673,567;CIPOS95=-329,329;CIEND95=-326,326;MATEID=254682_1;EVENT=254682;SECONDARY;SU=838;PE=580;SR=258;ALG=SUM;AF=0.5008;NSAMP=8409;MSQ=185.38;RETAINED;AN=16834;AC=8431;NS=8438;AC_Hom=44;AC_Het=8408;AC_Hemi=0;MAF=0.49917;HWE=0;NFAM=7389
1	148854385	148854400	1	148855481	148855491	84207	1823.44	+	-	BND	LOW	84207_1	N	N[1:148855485[	84207_2	N	]1:148854390]N	SVTYPE=BND;POS=148854390;STRANDS=+-:147;CIPOS=-5,10;CIEND=-3,7;CIPOS95=0,0;CIEND95=0,0;MATEID=84207_2;EVENT=84207;SU=147;PE=99;SR=48;ALG=PROD;AF=0.001307;NSAMP=22;MSQ=82.84;AN=16834;AC=22;NS=8438;AC_Hom=0;AC_Het=22;AC_Hemi=0;MAF=0.00130363;HWE=1;NFAM=22	SVTYPE=BND;POS=148855485;STRANDS=+-:147;CIPOS=-3,7;CIEND=-5,10;CIPOS95=0,0;CIEND95=0,0;MATEID=84207_1;EVENT=84207;SECONDARY;SU=147;PE=99;SR=48;ALG=PROD;AF=0.001307;NSAMP=22;MSQ=82.84;AN=16834;AC=22;NS=8438;AC_Hom=0;AC_Het=22;AC_Hemi=0;MAF=0.00130363;HWE=1;NFAM=22
1	148854545	148854648	1	148854615	148854849	84205	323724.0	+	-	BND	LOW	84205_1	N	N[1:148854662[	84205_2	N	]1:148854597]N	SVTYPE=BND;POS=148854597;STRANDS=+-:38;IMPRECISE;CIPOS=-52,51;CIEND=-46,188;CIPOS95=-2,2;CIEND95=-46,139;MATEID=84205_2;EVENT=84205;SU=38;PE=5;SR=33;ALG=SUM;AF=0.3082;NSAMP=5188;MSQ=62.05;RETAINED;AN=16834;AC=5188;NS=8438;AC_Hom=0;AC_Het=5201;AC_Hemi=0;MAF=0.308189;HWE=0;NFAM=4565	SVTYPE=BND;POS=148854662;STRANDS=+-:38;IMPRECISE;CIPOS=-46,188;CIEND=-52,51;CIPOS95=-46,139;CIEND95=-2,2;MATEID=84205_1;EVENT=84205;SECONDARY;SU=38;PE=5;SR=33;ALG=SUM;AF=0.3082;NSAMP=5188;MSQ=62.05;RETAINED;AN=16834;AC=5188;NS=8438;AC_Hom=0;AC_Het=5201;AC_Hemi=0;MAF=0.308189;HWE=0;NFAM=4565
1	148854801	148854857	1	148855792	148855823	84213	62242.5	+	-	BND	LOW	84213_1	N	N[1:148855796[	84213_2	N	]1:148854829]N	SVTYPE=BND;POS=148854829;STRANDS=+-:15;CIPOS=-28,28;CIEND=-3,28;CIPOS95=0,0;CIEND95=0,0;MATEID=84213_2;EVENT=84213;SU=15;PE=6;SR=9;ALG=PROD;AF=0.1166;NSAMP=1963;MSQ=30.96;AN=16834;AC=1963;NS=8438;AC_Hom=0;AC_Het=1969;AC_Hemi=0;MAF=0.116675;HWE=0;NFAM=1855	SVTYPE=BND;POS=148855796;STRANDS=+-:15;CIPOS=-3,28;CIEND=-28,28;CIPOS95=0,0;CIEND95=0,0;MATEID=84213_1;EVENT=84213;SECONDARY;SU=15;PE=6;SR=9;ALG=PROD;AF=0.1166;NSAMP=1963;MSQ=30.96;AN=16834;AC=1963;NS=8438;AC_Hom=0;AC_Het=1969;AC_Hemi=0;MAF=0.116675;HWE=0;NFAM=1855
1	148854828	148854845	7	64974216	64974233	9121	3548.14	-	+	BND	LOW	9121_1	N	]7:64974225]N	9121_2	N	N[1:148854838[	SVTYPE=BND;POS=148854838;STRANDS=-+:4;CIPOS=-9,8;CIEND=-9,8;CIPOS95=0,0;CIEND95=0,0;MATEID=9121_2;EVENT=9121;SU=4;PE=0;SR=4;ALG=PROD;AF=0.009505;NSAMP=160;MSQ=20.76;AN=16834;AC=160;NS=8438;AC_Hom=0;AC_Het=160;AC_Hemi=0;MAF=0.00948092;HWE=1;NFAM=160	SVTYPE=BND;POS=64974225;STRANDS=-+:4;CIPOS=-9,8;CIEND=-9,8;CIPOS95=0,0;CIEND95=0,0;MATEID=9121_1;EVENT=9121;SECONDARY;SU=4;PE=0;SR=4;ALG=PROD;AF=0.009505;NSAMP=160;MSQ=20.76;AN=16834;AC=160;NS=8438;AC_Hom=0;AC_Het=160;AC_Hemi=0;MAF=0.00948092;HWE=1;NFAM=160
1	148854957	148855057	16	32127158	32127258	2978	23.75	+	+	BND	LOW	2978_1	N	N]16:32127208]	2978_2	N	N]1:148855007]	SVTYPE=BND;POS=148855007;STRANDS=++:5;CIPOS=-50,50;CIEND=-50,50;CIPOS95=0,0;CIEND95=0,0;MATEID=2978_2;EVENT=2978;SU=5;PE=0;SR=5;ALG=PROD;AF=5.94e-05;NSAMP=1;MSQ=23.75;AN=16834;AC=1;NS=8438;AC_Hom=0;AC_Het=1;AC_Hemi=0;MAF=5.92557e-05;HWE=1;NFAM=1	SVTYPE=BND;POS=32127208;STRANDS=++:5;CIPOS=-50,50;CIEND=-50,50;CIPOS95=0,0;CIEND95=0,0;MATEID=2978_1;EVENT=2978;SECONDARY;SU=5;PE=0;SR=5;ALG=PROD;AF=5.94e-05;NSAMP=1;MSQ=23.75;AN=16834;AC=1;NS=8438;AC_Hom=0;AC_Het=1;AC_Hemi=0;MAF=5.92557e-05;HWE=1;NFAM=1
1	148854967	148854987	10	42673344	42673364	288	3773.23	-	-	BND	LOW	288_1	N	[10:42673355[N	288_2	N	[1:148854978[N	SVTYPE=BND;POS=148854978;STRANDS=--:17;CIPOS=-10,10;CIEND=-10,10;CIPOS95=0,0;CIEND95=0,0;MATEID=288_2;EVENT=288;SU=17;PE=0;SR=17;ALG=PROD;AF=0.008019;NSAMP=135;MSQ=27.12;AN=16834;AC=135;NS=8438;AC_Hom=0;AC_Het=136;AC_Hemi=0;MAF=0.00805878;HWE=1;NFAM=129	SVTYPE=BND;POS=42673355;STRANDS=--:17;CIPOS=-10,10;CIEND=-10,10;CIPOS95=0,0;CIEND95=0,0;MATEID=288_1;EVENT=288;SECONDARY;SU=17;PE=0;SR=17;ALG=PROD;AF=0.008019;NSAMP=135;MSQ=27.12;AN=16834;AC=135;NS=8438;AC_Hom=0;AC_Het=136;AC_Hemi=0;MAF=0.00805878;HWE=1;NFAM=129
1	148855227	148855284	2	90450101	90450158	4569	106156.0	-	-	BND	LOW	4569_1	N	[2:90450131[N	4569_2	N	[1:148855257[N	SVTYPE=BND;POS=148855257;STRANDS=--:8;CIPOS=-29,28;CIEND=-29,28;CIPOS95=0,0;CIEND95=0,0;MATEID=4569_2;EVENT=4569;SU=8;PE=0;SR=8;ALG=PROD;AF=0.1318;NSAMP=2218;MSQ=47.3;AN=16834;AC=2219;NS=8438;AC_Hom=2;AC_Het=2222;AC_Hemi=0;MAF=0.131785;HWE=0;NFAM=1980	SVTYPE=BND;POS=90450131;STRANDS=--:8;CIPOS=-29,28;CIEND=-29,28;CIPOS95=0,0;CIEND95=0,0;MATEID=4569_1;EVENT=4569;SECONDARY;SU=8;PE=0;SR=8;ALG=PROD;AF=0.1318;NSAMP=2218;MSQ=47.3;AN=16834;AC=2219;NS=8438;AC_Hom=2;AC_Het=2222;AC_Hemi=0;MAF=0.131785;HWE=0;NFAM=1980
1	148855230	148855286	15	20148884	20148941	2488	135859.0	-	-	BND	LOW	2488_1	N	[15:20148914[N	2488_2	N	[1:148855258[N	SVTYPE=BND;POS=148855258;STRANDS=--:13;CIPOS=-27,29;CIEND=-29,28;CIPOS95=0,0;CIEND95=0,0;MATEID=2488_2;EVENT=2488;SU=13;PE=0;SR=13;ALG=PROD;AF=0.1648;NSAMP=2773;MSQ=48.42;AN=16834;AC=2774;NS=8438;AC_Hom=2;AC_Het=2781;AC_Hemi=0;MAF=0.164909;HWE=0;NFAM=2505	SVTYPE=BND;POS=20148914;STRANDS=--:13;CIPOS=-29,28;CIEND=-27,29;CIPOS95=0,0;CIEND95=0,0;MATEID=2488_1;EVENT=2488;SECONDARY;SU=13;PE=0;SR=13;ALG=PROD;AF=0.1648;NSAMP=2773;MSQ=48.42;AN=16834;AC=2774;NS=8438;AC_Hom=2;AC_Het=2781;AC_Hemi=0;MAF=0.164909;HWE=0;NFAM=2505
1	148855389	148855406	2	132764909	132764926	4717	50.85	-	+	BND	LOW	4717_1	N	]2:132764918]N	4717_2	N	N[1:148855399[	SVTYPE=BND;POS=148855399;STRANDS=-+:4;CIPOS=-9,8;CIEND=-9,8;CIPOS95=0,0;CIEND95=0,0;MATEID=4717_2;EVENT=4717;SU=4;PE=0;SR=4;ALG=PROD;AF=5.94e-05;NSAMP=1;MSQ=50.85;AN=16834;AC=1;NS=8438;AC_Hom=0;AC_Het=1;AC_Hemi=0;MAF=5.92557e-05;HWE=1;NFAM=1	SVTYPE=BND;POS=132764918;STRANDS=-+:4;CIPOS=-9,8;CIEND=-9,8;CIPOS95=0,0;CIEND95=0,0;MATEID=4717_1;EVENT=4717;SECONDARY;SU=4;PE=0;SR=4;ALG=PROD;AF=5.94e-05;NSAMP=1;MSQ=50.85;AN=16834;AC=1;NS=8438;AC_Hom=0;AC_Het=1;AC_Hemi=0;MAF=5.92557e-05;HWE=1;NFAM=1
1	148855489	148855660	1	148855745	148855875	84201	3.73855e+06	+	-	BND	PASS	84201_1	N	N[1:148855800[	84201_2	N	]1:148855546]N	SVTYPE=BND;POS=148855546;STRANDS=+-:55;IMPRECISE;CIPOS=-57,114;CIEND=-54,76;CIPOS95=-57,66;CIEND95=-27,27;MATEID=84201_2;EVENT=84201;SU=55;PE=27;SR=28;ALG=SUM;AF=0.4986;NSAMP=8392;MSQ=444.54;RETAINED;AN=16834;AC=8393;NS=8438;AC_Hom=4;AC_Het=8411;AC_Hemi=0;MAF=0.498637;HWE=0;NFAM=7376	SVTYPE=BND;POS=148855800;STRANDS=+-:55;IMPRECISE;CIPOS=-54,76;CIEND=-57,114;CIPOS95=-27,27;CIEND95=-57,66;MATEID=84201_1;EVENT=84201;SECONDARY;SU=55;PE=27;SR=28;ALG=SUM;AF=0.4986;NSAMP=8392;MSQ=444.54;RETAINED;AN=16834;AC=8393;NS=8438;AC_Hom=4;AC_Het=8411;AC_Hemi=0;MAF=0.498637;HWE=0;NFAM=7376
1	148855605	148855699	16	32127284	32127378	2979	64700.4	-	-	BND	LOW	2979_1	N	[16:32127331[N	2979_2	N	[1:148855651[N	SVTYPE=BND;POS=148855651;STRANDS=--:13;CIPOS=-45,49;CIEND=-46,48;CIPOS95=0,0;CIEND95=0,0;MATEID=2979_2;EVENT=2979;SU=13;PE=3;SR=10;ALG=PROD;AF=0.09184;NSAMP=1546;MSQ=41.26;RETAINED;AN=16834;AC=1546;NS=8438;AC_Hom=0;AC_Het=1550;AC_Hemi=0;MAF=0.0918464;HWE=1.62957e-34;NFAM=1410	SVTYPE=BND;POS=32127331;STRANDS=--:13;CIPOS=-46,48;CIEND=-45,49;CIPOS95=0,0;CIEND95=0,0;MATEID=2979_1;EVENT=2979;SECONDARY;SU=13;PE=3;SR=10;ALG=PROD;AF=0.09184;NSAMP=1546;MSQ=41.26;RETAINED;AN=16834;AC=1546;NS=8438;AC_Hom=0;AC_Het=1550;AC_Hemi=0;MAF=0.0918464;HWE=1.62957e-34;NFAM=1410
1	148855763	148855991	16	33070895	33071317	3015	387.25	+	+	BND	LOW	3015_1	N	N]16:33070945]	3015_2	N	N]1:148855813]	SVTYPE=BND;POS=148855813;STRANDS=++:11;IMPRECISE;CIPOS=-50,178;CIEND=-50,372;CIPOS95=-15,15;CIEND95=-50,55;MATEID=3015_2;EVENT=3015;SU=11;PE=11;SR=0;ALG=PROD;AF=0.001485;NSAMP=25;MSQ=13.38;RETAINED;AN=16834;AC=25;NS=8438;AC_Hom=0;AC_Het=25;AC_Hemi=0;MAF=0.00148139;HWE=1;NFAM=25	SVTYPE=BND;POS=33070945;STRANDS=++:11;IMPRECISE;CIPOS=-50,372;CIEND=-50,178;CIPOS95=-50,55;CIEND95=-15,15;MATEID=3015_1;EVENT=3015;SECONDARY;SU=11;PE=11;SR=0;ALG=PROD;AF=0.001485;NSAMP=25;MSQ=13.38;RETAINED;AN=16834;AC=25;NS=8438;AC_Hom=0;AC_Het=25;AC_Hemi=0;MAF=0.00148139;HWE=1;NFAM=25
1	148855805	148856248	10	38893551	38894025	73	10549.3	+	+	BND	LOW	73_1	N	N]10:38893561]	73_2	N	N]1:148855815]	SVTYPE=BND;POS=148855815;STRANDS=++:4;IMPRECISE;CIPOS=-10,433;CIEND=-10,464;CIPOS95=-1,127;CIEND95=0,137;MATEID=73_2;EVENT=73;SU=4;PE=4;SR=0;ALG=PROD;AF=0.03487;NSAMP=578;MSQ=17.31;AN=16834;AC=587;NS=8438;AC_Hom=18;AC_Het=569;AC_Hemi=0;MAF=0.0347831;HWE=0.870727;NFAM=556	SVTYPE=BND;POS=38893561;STRANDS=++:4;IMPRECISE;CIPOS=-10,464;CIEND=-10,433;CIPOS95=0,137;CIEND95=-1,127;MATEID=73_1;EVENT=73;SECONDARY;SU=4;PE=4;SR=0;ALG=PROD;AF=0.03487;NSAMP=578;MSQ=17.31;AN=16834;AC=587;NS=8438;AC_Hom=18;AC_Het=569;AC_Hemi=0;MAF=0.0347831;HWE=0.870727;NFAM=556
1	148912846	148913193	1	148913231	148913476	84231	146.63	+	-	BND	LOW	84231_1	N	N[1:148913467[	84231_2	N	]1:148912856]N	SVTYPE=BND;POS=148912856;STRANDS=+-:4;IMPRECISE;CIPOS=-10,337;CIEND=-235,10;CIPOS95=0,177;CIEND95=-171,0;MATEID=84231_2;EVENT=84231;SU=4;PE=4;SR=0;ALG=PROD;AF=5.94e-05;NSAMP=1;MSQ=146.21;AN=16834;AC=1;NS=8438;AC_Hom=0;AC_Het=1;AC_Hemi=0;MAF=5.92557e-05;HWE=1;NFAM=1	SVTYPE=BND;POS=148913467;STRANDS=+-:4;IMPRECISE;CIPOS=-235,10;CIEND=-10,337;CIPOS95=-171,0;CIEND95=0,177;MATEID=84231_1;EVENT=84231;SECONDARY;SU=4;PE=4;SR=0;ALG=PROD;AF=5.94e-05;NSAMP=1;MSQ=146.21;AN=16834;AC=1;NS=8438;AC_Hom=0;AC_Het=1;AC_Hemi=0;MAF=5.92557e-05;HWE=1;NFAM=1
1	148928224	148928838	2	91848023	91848651	4572	71293.6	+	+	BND	LOW	4572_1	N	N]2:91848122]	4572_2	N	N]1:148928331]	SVTYPE=BND;POS=148928331;STRANDS=++:11309,--:3;IMPRECISE;CIPOS=-107,507;CIEND=-99,529;CIPOS95=-49,49;CIEND95=-37,37;MATEID=4572_2;EVENT=4572;SU=11312;PE=11309;SR=3;ALG=SUM;AF=0.04841;NSAMP=815;MSQ=86.92;RETAINED;AN=16834;AC=815;NS=8438;AC_Hom=0;AC_Het=816;AC_Hemi=0;MAF=0.0483527;HWE=1.69e-09;NFAM=601	SVTYPE=BND;POS=91848122;STRANDS=++:11309,--:3;IMPRECISE;CIPOS=-99,529;CIEND=-107,507;CIPOS95=-37,37;CIEND95=-49,49;MATEID=4572_1;EVENT=4572;SECONDARY;SU=11312;PE=11309;SR=3;ALG=SUM;AF=0.04841;NSAMP=815;MSQ=86.92;RETAINED;AN=16834;AC=815;NS=8438;AC_Hom=0;AC_Het=816;AC_Hemi=0;MAF=0.0483527;HWE=1.69e-09;NFAM=601
1	148930947	148930964	1	148931007	148931024	84232	23.68	+	-	BND	LOW	84232_1	N	N[1:148931017[	84232_2	N	]1:148930956]N	SVTYPE=BND;POS=148930956;STRANDS=+-:4;CIPOS=-9,8;CIEND=-9,8;CIPOS95=0,0;CIEND95=0,0;MATEID=84232_2;EVENT=84232;SU=4;PE=0;SR=4;ALG=PROD;AF=5.94e-05;NSAMP=1;MSQ=23.68;AN=16834;AC=1;NS=8438;AC_Hom=0;AC_Het=1;AC_Hemi=0;MAF=5.92557e-05;HWE=1;NFAM=1	SVTYPE=BND;POS=148931017;STRANDS=+-:4;CIPOS=-9,8;CIEND=-9,8;CIPOS95=0,0;CIEND95=0,0;MATEID=84232_1;EVENT=84232;SECONDARY;SU=4;PE=0;SR=4;ALG=PROD;AF=5.94e-05;NSAMP=1;MSQ=23.68;AN=16834;AC=1;NS=8438;AC_Hom=0;AC_Het=1;AC_Hemi=0;MAF=5.92557e-05;HWE=1;NFAM=1
1	148931649	148931706	1	148931701	148931758	84233	153.78	+	-	BND	LOW	84233_1	N	N[1:148931731[	84233_2	N	]1:148931678]N	SVTYPE=BND;POS=148931678;STRANDS=+-:9;CIPOS=-29,28;CIEND=-29,28;CIPOS95=0,0;CIEND95=0,0;MATEID=84233_2;EVENT=84233;SU=9;PE=0;SR=9;ALG=PROD;AF=0.0001782;NSAMP=3;MSQ=50.54;AN=16834;AC=3;NS=8438;AC_Hom=0;AC_Het=3;AC_Hemi=0;MAF=0.000177767;HWE=1;NFAM=3	SVTYPE=BND;POS=148931731;STRANDS=+-:9;CIPOS=-29,28;CIEND=-29,28;CIPOS95=0,0;CIEND95=0,0;MATEID=84233_1;EVENT=84233;SECONDARY;SU=9;PE=0;SR=9;ALG=PROD;AF=0.0001782;NSAMP=3;MSQ=50.54;AN=16834;AC=3;NS=8438;AC_Hom=0;AC_Het=3;AC_Hemi=0;MAF=0.000177767;HWE=1;NFAM=3
1	148934087	148934328	1	148935479	148935778	254692	99.53	-	+	DUP	PASS	254692	N	<DUP>	.	.	.	SVTYPE=DUP;POS=148934318;SVLEN=1171;END=148935489;STRANDS=-+:8;IMPRECISE;CIPOS=-231,10;CIEND=-10,289;CIPOS95=-87,2;CIEND95=-1,73;SU=8;PE=8;SR=0;ALG=PROD;AF=0.0001188;NSAMP=2;MSQ=48.59;AN=16834;AC=2;NS=8438;AC_Hom=0;AC_Het=2;AC_Hemi=0;MAF=0.000118511;HWE=1;NFAM=2	.
1	148954268	148954552	2	91821989	91822218	4571	18924.6	+	+	BND	LOW	4571_1	N	N]2:91822002]	4571_2	N	N]1:148954280]	SVTYPE=BND;POS=148954280;STRANDS=++:4458;IMPRECISE;CIPOS=-12,272;CIEND=-13,216;CIPOS95=-12,13;CIEND95=-6,6;MATEID=4571_2;EVENT=4571;SU=4458;PE=4458;SR=0;ALG=PROD;AF=0.02459;NSAMP=414;MSQ=45.31;AN=16834;AC=414;NS=8438;AC_Hom=0;AC_Het=414;AC_Hemi=0;MAF=0.0245319;HWE=0.0103564;NFAM=411	SVTYPE=BND;POS=91822002;STRANDS=++:4458;IMPRECISE;CIPOS=-13,216;CIEND=-12,272;CIPOS95=-6,6;CIEND95=-12,13;MATEID=4571_1;EVENT=4571;SECONDARY;SU=4458;PE=4458;SR=0;ALG=PROD;AF=0.02459;NSAMP=414;MSQ=45.31;AN=16834;AC=414;NS=8438;AC_Hom=0;AC_Het=414;AC_Hemi=0;MAF=0.0245319;HWE=0.0103564;NFAM=411
1	149028042	149028289	16	32834143	32834439	3013	93.25	-	-	BND	LOW	3013_1	N	[16:32834410[N	3013_2	N	[1:149028260[N	SVTYPE=BND;POS=149028260;STRANDS=--:13;IMPRECISE;CIPOS=-217,30;CIEND=-266,30;CIPOS95=-78,30;CIEND95=-81,30;MATEID=3013_2;EVENT=3013;SU=13;PE=13;SR=0;ALG=PROD;AF=0.0002376;NSAMP=4;MSQ=21.23;AN=16834;AC=4;NS=8438;AC_Hom=0;AC_Het=4;AC_Hemi=0;MAF=0.000237023;HWE=1;NFAM=4	SVTYPE=BND;POS=32834410;STRANDS=--:13;IMPRECISE;CIPOS=-266,30;CIEND=-217,30;CIPOS95=-81,30;CIEND95=-78,30;MATEID=3013_1;EVENT=3013;SECONDARY;SU=13;PE=13;SR=0;ALG=PROD;AF=0.0002376;NSAMP=4;MSQ=21.23;AN=16834;AC=4;NS=8438;AC_Hom=0;AC_Het=4;AC_Hemi=0;MAF=0.000237023;HWE=1;NFAM=4
1	149028912	149029057	16	32833275	32833466	3011	3654.04	-	-	BND	LOW	3011_1	N	[16:32833438[N	3011_2	N	[1:149029028[N	SVTYPE=BND;POS=149029028;STRANDS=--:9;IMPRECISE;CIPOS=-115,30;CIEND=-162,29;CIPOS95=-22,22;CIEND95=-46,29;MATEID=3011_2;EVENT=3011;SU=9;PE=9;SR=0;ALG=PROD;AF=0.00695;NSAMP=117;MSQ=30.49;AN=16834;AC=117;NS=8438;AC_Hom=0;AC_Het=117;AC_Hemi=0;MAF=0.00693292;HWE=1;NFAM=108	SVTYPE=BND;POS=32833438;STRANDS=--:9;IMPRECISE;CIPOS=-162,29;CIEND=-115,30;CIPOS95=-46,29;CIEND95=-22,22;MATEID=3011_1;EVENT=3011;SECONDARY;SU=9;PE=9;SR=0;ALG=PROD;AF=0.00695;NSAMP=117;MSQ=30.49;AN=16834;AC=117;NS=8438;AC_Hom=0;AC_Het=117;AC_Hemi=0;MAF=0.00693292;HWE=1;NFAM=108
1	149028932	149029057	16	34176419	34176758	3022	9934.79	-	+	BND	LOW	3022_1	N	]16:34176429]N	3022_2	N	N[1:149029017[	SVTYPE=BND;POS=149029017;STRANDS=-+:396;IMPRECISE;CIPOS=-84,41;CIEND=-10,329;CIPOS95=-8,8;CIEND95=-10,32;MATEID=3022_2;EVENT=3022;SU=396;PE=396;SR=0;ALG=PROD;AF=0.01901;NSAMP=320;MSQ=30.26;RETAINED;AN=16834;AC=320;NS=8438;AC_Hom=0;AC_Het=320;AC_Hemi=0;MAF=0.0189618;HWE=0.0776981;NFAM=302	SVTYPE=BND;POS=34176429;STRANDS=-+:396;IMPRECISE;CIPOS=-10,329;CIEND=-84,41;CIPOS95=-10,32;CIEND95=-8,8;MATEID=3022_1;EVENT=3022;SECONDARY;SU=396;PE=396;SR=0;ALG=PROD;AF=0.01901;NSAMP=320;MSQ=30.26;RETAINED;AN=16834;AC=320;NS=8438;AC_Hom=0;AC_Het=320;AC_Hemi=0;MAF=0.0189618;HWE=0.0776981;NFAM=302
1	149029030	149029324	16	34176009	34176260	3021	1017.39	+	-	BND	LOW	3021_1	N	N[16:34176250[	3021_2	N	]1:149029049]N	SVTYPE=BND;POS=149029049;STRANDS=+-:96;IMPRECISE;CIPOS=-19,275;CIEND=-240,11;CIPOS95=-7,7;CIEND95=-43,11;MATEID=3021_2;EVENT=3021;SU=96;PE=96;SR=0;ALG=PROD;AF=0.002792;NSAMP=47;MSQ=20.54;AN=16834;AC=47;NS=8438;AC_Hom=0;AC_Het=47;AC_Hemi=0;MAF=0.00278502;HWE=1;NFAM=47	SVTYPE=BND;POS=34176250;STRANDS=+-:96;IMPRECISE;CIPOS=-240,11;CIEND=-19,275;CIPOS95=-43,11;CIEND95=-7,7;MATEID=3021_1;EVENT=3021;SECONDARY;SU=96;PE=96;SR=0;ALG=PROD;AF=0.002792;NSAMP=47;MSQ=20.54;AN=16834;AC=47;NS=8438;AC_Hom=0;AC_Het=47;AC_Hemi=0;MAF=0.00278502;HWE=1;NFAM=47
1	149029145	149029208	16	32833627	32833807	3012	145.56	+	+	BND	LOW	3012_1	N	N]16:32833656]	3012_2	N	N]1:149029168]	SVTYPE=BND;POS=149029168;STRANDS=++:32,--:1;IMPRECISE;CIPOS=-23,40;CIEND=-29,151;CIPOS95=0,0;CIEND95=-29,40;MATEID=3012_2;EVENT=3012;SU=33;PE=33;SR=0;ALG=PROD;AF=0.0007128;NSAMP=12;MSQ=10.96;AN=16834;AC=12;NS=8438;AC_Hom=0;AC_Het=12;AC_Hemi=0;MAF=0.000711069;HWE=1;NFAM=12	SVTYPE=BND;POS=32833656;STRANDS=++:32,--:1;IMPRECISE;CIPOS=-29,151;CIEND=-23,40;CIPOS95=-29,40;CIEND95=0,0;MATEID=3012_1;EVENT=3012;SECONDARY;SU=33;PE=33;SR=0;ALG=PROD;AF=0.0007128;NSAMP=12;MSQ=10.96;AN=16834;AC=12;NS=8438;AC_Hom=0;AC_Het=12;AC_Hemi=0;MAF=0.000711069;HWE=1;NFAM=12
1	149058395	149058568	7	34214554	34214714	9010	3899.76	+	-	BND	LOW	9010_1	N	N[7:34214696[	9010_2	N	]1:149058409]N	SVTYPE=BND;POS=149058409;STRANDS=+-:236;IMPRECISE;CIPOS=-14,159;CIEND=-141,19;CIPOS95=-3,3;CIEND95=-6,6;MATEID=9010_2;EVENT=9010;SU=236;PE=236;SR=0;ALG=PROD;AF=0.003683;NSAMP=62;MSQ=62.81;AN=16834;AC=62;NS=8438;AC_Hom=0;AC_Het=62;AC_Hemi=0;MAF=0.00367386;HWE=1;NFAM=61	SVTYPE=BND;POS=34214696;STRANDS=+-:236;IMPRECISE;CIPOS=-141,19;CIEND=-14,159;CIPOS95=-6,6;CIEND95=-3,3;MATEID=9010_1;EVENT=9010;SECONDARY;SU=236;PE=236;SR=0;ALG=PROD;AF=0.003683;NSAMP=62;MSQ=62.81;AN=16834;AC=62;NS=8438;AC_Hom=0;AC_Het=62;AC_Hemi=0;MAF=0.00367386;HWE=1;NFAM=61
1	149058448	149058597	7	34215019	34215289	9011	5645.83	-	+	BND	LOW	9011_1	N	]7:34215030]N	9011_2	N	N[1:149058581[	SVTYPE=BND;POS=149058581;STRANDS=-+:367;IMPRECISE;CIPOS=-132,17;CIEND=-11,259;CIPOS95=-6,6;CIEND95=-7,7;MATEID=9011_2;EVENT=9011;SU=367;PE=367;SR=0;ALG=PROD;AF=0.004277;NSAMP=72;MSQ=78.27;AN=16834;AC=72;NS=8438;AC_Hom=0;AC_Het=72;AC_Hemi=0;MAF=0.00426641;HWE=1;NFAM=72	SVTYPE=BND;POS=34215030;STRANDS=-+:367;IMPRECISE;CIPOS=-11,259;CIEND=-132,17;CIPOS95=-7,7;CIEND95=-6,6;MATEID=9011_1;EVENT=9011;SECONDARY;SU=367;PE=367;SR=0;ALG=PROD;AF=0.004277;NSAMP=72;MSQ=78.27;AN=16834;AC=72;NS=8438;AC_Hom=0;AC_Het=72;AC_Hemi=0;MAF=0.00426641;HWE=1;NFAM=72
1	149062194	149062197	1	149063856	149063861	292827	9659.07	+	+	BND	LOW	292827_1	N	N]1:149063858]	292827_2	N	N]1:149062196]	SVTYPE=BND;POS=149062196;STRANDS=++:662;CIPOS=-2,1;CIEND=-2,3;CIPOS95=0,0;CIEND95=0,0;MATEID=292827_2;EVENT=292827;SU=662;PE=478;SR=184;ALG=PROD;AF=0.003005;NSAMP=50;MSQ=193;AN=16638;AC=50;NS=8340;AC_Hom=0;AC_Het=50;AC_Hemi=0;MAF=0.0029976;HWE=1;NFAM=50	SVTYPE=BND;POS=149063858;STRANDS=++:662;CIPOS=-2,3;CIEND=-2,1;CIPOS95=0,0;CIEND95=0,0;MATEID=292827_1;EVENT=292827;SECONDARY;SU=662;PE=478;SR=184;ALG=PROD;AF=0.003005;NSAMP=50;MSQ=193;AN=16638;AC=50;NS=8340;AC_Hom=0;AC_Het=50;AC_Hemi=0;MAF=0.0029976;HWE=1;NFAM=50
1	149064608	149064663	1	149080483	149080531	84234	1394.62	+	-	DEL	PASS	84234	N	<DEL>	.	.	.	SVTYPE=DEL;POS=149064634;SVLEN=-15875;END=149080509;STRANDS=+-:51;CIPOS=-26,29;CIEND=-26,22;CIPOS95=0,0;CIEND95=0,0;SU=51;PE=36;SR=15;ALG=PROD;AF=0.0001803;NSAMP=3;MSQ=461.64;AN=16640;AC=3;NS=8341;AC_Hom=0;AC_Het=3;AC_Hemi=0;MAF=0.000179835;HWE=1;NFAM=3	.
1	149066446	149066454	1	149071249	149071257	84235	558.37	+	-	DEL	PASS	84235	N	<DEL>	.	.	.	SVTYPE=DEL;POS=149066450;SVLEN=-4805;END=149071255;STRANDS=+-:19;CIPOS=-4,4;CIEND=-6,2;CIPOS95=0,0;CIEND95=0,0;SU=19;PE=12;SR=7;ALG=PROD;AF=6.007e-05;NSAMP=1;MSQ=545.68;AN=16648;AC=1;NS=8345;AC_Hom=0;AC_Het=1;AC_Hemi=0;MAF=5.99161e-05;HWE=1;NFAM=1	.
1	149075981	149076258	4	15871021	15871447	6665	137.26	-	-	BND	LOW	6665_1	N	[4:15871418[N	6665_2	N	[1:149076229[N	SVTYPE=BND;POS=149076229;STRANDS=--:18;IMPRECISE;CIPOS=-247,30;CIEND=-396,30;CIPOS95=-71,30;CIEND95=-86,30;MATEID=6665_2;EVENT=6665;SU=18;PE=18;SR=0;ALG=PROD;AF=0.0001782;NSAMP=3;MSQ=45.74;AN=16834;AC=3;NS=8438;AC_Hom=0;AC_Het=3;AC_Hemi=0;MAF=0.000177767;HWE=1;NFAM=3	SVTYPE=BND;POS=15871418;STRANDS=--:18;IMPRECISE;CIPOS=-396,30;CIEND=-247,30;CIPOS95=-86,30;CIEND95=-71,30;MATEID=6665_1;EVENT=6665;SECONDARY;SU=18;PE=18;SR=0;ALG=PROD;AF=0.0001782;NSAMP=3;MSQ=45.74;AN=16834;AC=3;NS=8438;AC_Hom=0;AC_Het=3;AC_Hemi=0;MAF=0.000177767;HWE=1;NFAM=3
1	149077413	149077413	1	149077496	149077513	84236	107.59	+	-	DEL	PASS	84236	N	<DEL>	.	.	.	SVTYPE=DEL;POS=149077413;SVLEN=-90;END=149077503;STRANDS=+-:9;CIPOS=0,0;CIEND=-7,10;CIPOS95=0,0;CIEND95=0,0;SU=9;PE=0;SR=9;ALG=PROD;AF=6.009e-05;NSAMP=1;MSQ=92.87;AN=16642;AC=1;NS=8342;AC_Hom=0;AC_Het=1;AC_Hemi=0;MAF=5.99377e-05;HWE=1;NFAM=1	.
1	149086865	149086882	1	149086947	149086953	84237	478.83	+	-	BND	PASS	84237_1	N	N[1:149086951[	84237_2	N	]1:149086874]N	SVTYPE=BND;POS=149086874;STRANDS=+-:12;CIPOS=-9,8;CIEND=-3,3;CIPOS95=0,0;CIEND95=0,0;MATEID=84237_2;EVENT=84237;SU=12;PE=0;SR=12;ALG=PROD;AF=6.017e-05;NSAMP=1;MSQ=359.76;AN=16620;AC=1;NS=8331;AC_Hom=0;AC_Het=1;AC_Hemi=0;MAF=6.00168e-05;HWE=1;NFAM=1	SVTYPE=BND;POS=149086951;STRANDS=+-:12;CIPOS=-3,3;CIEND=-9,8;CIPOS95=0,0;CIEND95=0,0;MATEID=84237_1;EVENT=84237;SECONDARY;SU=12;PE=0;SR=12;ALG=PROD;AF=6.017e-05;NSAMP=1;MSQ=359.76;AN=16620;AC=1;NS=8331;AC_Hom=0;AC_Het=1;AC_Hemi=0;MAF=6.00168e-05;HWE=1;NFAM=1
1	149088549	149088606	1	149089079	149089119	292829	819.79	+	+	BND	PASS	292829_1	N	N]1:149089099]	292829_2	N	N]1:149088576]	SVTYPE=BND;POS=149088576;STRANDS=++:47;CIPOS=-27,30;CIEND=-20,20;CIPOS95=0,0;CIEND95=0,0;MATEID=292829_2;EVENT=292829;SU=47;PE=27;SR=20;ALG=PROD;AF=0.0001202;NSAMP=2;MSQ=407.34;AN=16634;AC=2;NS=8338;AC_Hom=0;AC_Het=2;AC_Hemi=0;MAF=0.000119933;HWE=1;NFAM=2	SVTYPE=BND;POS=149089099;STRANDS=++:47;CIPOS=-20,20;CIEND=-27,30;CIPOS95=0,0;CIEND95=0,0;MATEID=292829_1;EVENT=292829;SECONDARY;SU=47;PE=27;SR=20;ALG=PROD;AF=0.0001202;NSAMP=2;MSQ=407.34;AN=16634;AC=2;NS=8338;AC_Hom=0;AC_Het=2;AC_Hemi=0;MAF=0.000119933;HWE=1;NFAM=2
1	149088560	149088610	1	149088654	149088705	292828	243.36	-	-	BND	LOW	292828_1	N	[1:149088681[N	292828_2	N	[1:149088587[N	SVTYPE=BND;POS=149088587;STRANDS=--:14;CIPOS=-26,24;CIEND=-26,25;CIPOS95=0,0;CIEND95=0,0;MATEID=292828_2;EVENT=292828;SU=14;PE=3;SR=11;ALG=PROD;AF=0.0001203;NSAMP=2;MSQ=119.63;AN=16630;AC=2;NS=8336;AC_Hom=0;AC_Het=2;AC_Hemi=0;MAF=0.000119962;HWE=1;NFAM=2	SVTYPE=BND;POS=149088681;STRANDS=--:14;CIPOS=-26,25;CIEND=-26,24;CIPOS95=0,0;CIEND95=0,0;MATEID=292828_1;EVENT=292828;SECONDARY;SU=14;PE=3;SR=11;ALG=PROD;AF=0.0001203;NSAMP=2;MSQ=119.63;AN=16630;AC=2;NS=8336;AC_Hom=0;AC_Het=2;AC_Hemi=0;MAF=0.000119962;HWE=1;NFAM=2
1	149090666	149090801	1	149092400	149092607	254693	215.97	-	+	DUP	PASS	254693	N	<DUP>	.	.	.	SVTYPE=DUP;POS=149090791;SVLEN=1619;END=149092410;STRANDS=-+:16;IMPRECISE;CIPOS=-125,10;CIEND=-10,197;CIPOS95=-58,2;CIEND95=-3,42;SU=16;PE=16;SR=0;ALG=PROD;AF=0.0001201;NSAMP=1;MSQ=162.02;AN=16648;AC=2;NS=8345;AC_Hom=2;AC_Het=0;AC_Hemi=0;MAF=0.000119832;HWE=5.99197e-05;NFAM=1	.
1	149090843	149091326	1	149091908	149092323	84238	163.6	+	-	DEL	PASS	84238	N	<DEL>	.	.	.	SVTYPE=DEL;POS=149090853;SVLEN=-1460;END=149092313;STRANDS=+-:8;IMPRECISE;CIPOS=-10,473;CIEND=-405,10;CIPOS95=-1,115;CIEND95=-70,2;SU=8;PE=8;SR=0;ALG=PROD;AF=6.01e-05;NSAMP=1;MSQ=152.86;AN=16640;AC=1;NS=8341;AC_Hom=0;AC_Het=1;AC_Hemi=0;MAF=5.99449e-05;HWE=1;NFAM=1	.
1	149117662	149117842	8	26413729	26413848	9659	114948.0	+	-	BND	LOW	9659_1	N	N[8:26413816[	9659_2	N	]1:149117674]N	SVTYPE=BND;POS=149117674;STRANDS=+-:1321;IMPRECISE;CIPOS=-12,168;CIEND=-86,33;CIPOS95=-3,3;CIEND95=-3,3;MATEID=9659_2;EVENT=9659;SU=1321;PE=1321;SR=0;ALG=PROD;AF=0.141;NSAMP=2353;MSQ=48.39;AN=16814;AC=2371;NS=8428;AC_Hom=36;AC_Het=2342;AC_Hemi=0;MAF=0.141077;HWE=0;NFAM=2023	SVTYPE=BND;POS=26413816;STRANDS=+-:1321;IMPRECISE;CIPOS=-86,33;CIEND=-12,168;CIPOS95=-3,3;CIEND95=-3,3;MATEID=9659_1;EVENT=9659;SECONDARY;SU=1321;PE=1321;SR=0;ALG=PROD;AF=0.141;NSAMP=2353;MSQ=48.39;AN=16814;AC=2371;NS=8428;AC_Hom=36;AC_Het=2342;AC_Hemi=0;MAF=0.141077;HWE=0;NFAM=2023
1	149122526	149122546	1	149122618	149122638	84239	436.45	+	-	BND	PASS	84239_1	N	N[1:149122629[	84239_2	N	]1:149122536]N	SVTYPE=BND;POS=149122536;STRANDS=+-:14;CIPOS=-10,10;CIEND=-10,10;CIPOS95=0,0;CIEND95=0,0;MATEID=84239_2;EVENT=84239;SU=14;PE=0;SR=14;ALG=PROD;AF=6.012e-05;NSAMP=1;MSQ=428.57;AN=16634;AC=1;NS=8338;AC_Hom=0;AC_Het=1;AC_Hemi=0;MAF=5.99664e-05;HWE=1;NFAM=1	SVTYPE=BND;POS=149122629;STRANDS=+-:14;CIPOS=-10,10;CIEND=-10,10;CIPOS95=0,0;CIEND95=0,0;MATEID=84239_1;EVENT=84239;SECONDARY;SU=14;PE=0;SR=14;ALG=PROD;AF=6.012e-05;NSAMP=1;MSQ=428.57;AN=16634;AC=1;NS=8338;AC_Hom=0;AC_Het=1;AC_Hemi=0;MAF=5.99664e-05;HWE=1;NFAM=1
1	149131644	149131742	5	133954983	133955083	7944	4297.05	-	+	BND	LOW	7944_1	N	]5:133955033]N	7944_2	N	N[1:149131695[	SVTYPE=BND;POS=149131695;STRANDS=-+:4;IMPRECISE;CIPOS=-50,48;CIEND=-50,50;CIPOS95=-1,1;CIEND95=-1,1;MATEID=7944_2;EVENT=7944;SU=4;PE=1;SR=3;ALG=PROD;AF=0.01099;NSAMP=174;MSQ=23.38;AN=16828;AC=185;NS=8435;AC_Hom=22;AC_Het=164;AC_Hemi=0;MAF=0.0110255;HWE=4.38917e-09;NFAM=171	SVTYPE=BND;POS=133955033;STRANDS=-+:4;IMPRECISE;CIPOS=-50,50;CIEND=-50,48;CIPOS95=-1,1;CIEND95=-1,1;MATEID=7944_1;EVENT=7944;SECONDARY;SU=4;PE=1;SR=3;ALG=PROD;AF=0.01099;NSAMP=174;MSQ=23.38;AN=16828;AC=185;NS=8435;AC_Hom=22;AC_Het=164;AC_Hemi=0;MAF=0.0110255;HWE=4.38917e-09;NFAM=171
1	149131667	149131673	1	149134318	149134325	84240	35380.6	+	-	BND	LOW	84240_1	N	N[1:149134324[	84240_2	N	]1:149131669]N	SVTYPE=BND;POS=149131669;STRANDS=+-:1299;CIPOS=-2,4;CIEND=-5,2;CIPOS95=0,0;CIEND95=0,0;MATEID=84240_2;EVENT=84240;SU=1299;PE=1130;SR=169;ALG=PROD;AF=0.01239;NSAMP=185;MSQ=191.21;AN=16630;AC=206;NS=8336;AC_Hom=42;AC_Het=164;AC_Hemi=0;MAF=0.012356;HWE=1.64082e-20;NFAM=182	SVTYPE=BND;POS=149134324;STRANDS=+-:1299;CIPOS=-5,2;CIEND=-2,4;CIPOS95=0,0;CIEND95=0,0;MATEID=84240_1;EVENT=84240;SECONDARY;SU=1299;PE=1130;SR=169;ALG=PROD;AF=0.01239;NSAMP=185;MSQ=191.21;AN=16630;AC=206;NS=8336;AC_Hom=42;AC_Het=164;AC_Hemi=0;MAF=0.012356;HWE=1.64082e-20;NFAM=182
1	149142874	149142889	1	149143212	149143232	84241	669.64	+	-	DEL	PASS	84241	N	<DEL>	.	.	.	SVTYPE=DEL;POS=149142879;SVLEN=-343;END=149143222;STRANDS=+-:7;IMPRECISE;CIPOS=-5,10;CIEND=-10,10;CIPOS95=-1,3;CIEND95=-3,3;SU=7;PE=6;SR=1;ALG=PROD;AF=6.011e-05;NSAMP=1;MSQ=659.46;AN=16636;AC=1;NS=8339;AC_Hom=0;AC_Het=1;AC_Hemi=0;MAF=5.99592e-05;HWE=1;NFAM=1	.
1	149150903	149151228	19	41425812	41425967	4097	182252.0	-	-	BND	LOW	4097_1	N	[19:41425934[N	4097_2	N	[1:149151203[N	SVTYPE=BND;POS=149151203;STRANDS=--:1067;IMPRECISE;CIPOS=-299,26;CIEND=-121,34;CIPOS95=-35,26;CIEND95=-6,6;MATEID=4097_2;EVENT=4097;SU=1067;PE=1067;SR=0;ALG=PROD;AF=0.2166;NSAMP=3647;MSQ=49.55;AN=16834;AC=3647;NS=8438;AC_Hom=0;AC_Het=3660;AC_Hemi=0;MAF=0.216876;HWE=0;NFAM=3330	SVTYPE=BND;POS=41425934;STRANDS=--:1067;IMPRECISE;CIPOS=-121,34;CIEND=-299,26;CIPOS95=-6,6;CIEND95=-35,26;MATEID=4097_1;EVENT=4097;SECONDARY;SU=1067;PE=1067;SR=0;ALG=PROD;AF=0.2166;NSAMP=3647;MSQ=49.55;AN=16834;AC=3647;NS=8438;AC_Hom=0;AC_Het=3660;AC_Hemi=0;MAF=0.216876;HWE=0;NFAM=3330
1	149151400	149151577	19	41425944	41426055	4098	169847.0	+	+	BND	LOW	4098_1	N	N]19:41425954]	4098_2	N	N]1:149151414]	SVTYPE=BND;POS=149151414;STRANDS=++:1124;IMPRECISE;CIPOS=-14,163;CIEND=-10,101;CIPOS95=-4,4;CIEND95=-1,1;MATEID=4098_2;EVENT=4098;SU=1124;PE=1124;SR=0;ALG=PROD;AF=0.2058;NSAMP=3465;MSQ=48.59;AN=16834;AC=3465;NS=8438;AC_Hom=0;AC_Het=3477;AC_Hemi=0;MAF=0.206032;HWE=0;NFAM=3123	SVTYPE=BND;POS=41425954;STRANDS=++:1124;IMPRECISE;CIPOS=-10,101;CIEND=-14,163;CIPOS95=-1,1;CIEND95=-4,4;MATEID=4098_1;EVENT=4098;SECONDARY;SU=1124;PE=1124;SR=0;ALG=PROD;AF=0.2058;NSAMP=3465;MSQ=48.59;AN=16834;AC=3465;NS=8438;AC_Hom=0;AC_Het=3477;AC_Hemi=0;MAF=0.206032;HWE=0;NFAM=3123
1	149156888	149156937	1	149171540	149171594	254694	2881.96	-	+	BND	PASS	254694_1	N	]1:149171567]N	254694_2	N	N[1:149156915[	SVTYPE=BND;POS=149156915;STRANDS=-+:245;CIPOS=-26,23;CIEND=-27,27;CIPOS95=0,0;CIEND95=0,0;MATEID=254694_2;EVENT=254694;SU=245;PE=152;SR=93;ALG=PROD;AF=0.0009618;NSAMP=11;MSQ=257.42;AN=16636;AC=16;NS=8339;AC_Hom=10;AC_Het=6;AC_Hemi=0;MAF=0.000959348;HWE=5.86896e-15;NFAM=10	SVTYPE=BND;POS=149171567;STRANDS=-+:245;CIPOS=-27,27;CIEND=-26,23;CIPOS95=0,0;CIEND95=0,0;MATEID=254694_1;EVENT=254694;SECONDARY;SU=245;PE=152;SR=93;ALG=PROD;AF=0.0009618;NSAMP=11;MSQ=257.42;AN=16636;AC=16;NS=8339;AC_Hom=10;AC_Het=6;AC_Hemi=0;MAF=0.000959348;HWE=5.86896e-15;NFAM=10
1	149162893	149162909	1	149175633	149175653	84242	709.56	+	-	DEL	PASS	84242	N	<DEL>	.	.	.	SVTYPE=DEL;POS=149162899;SVLEN=-12744;END=149175643;STRANDS=+-:28;CIPOS=-6,10;CIEND=-10,10;CIPOS95=0,0;CIEND95=0,0;SU=28;PE=21;SR=7;ALG=PROD;AF=6.012e-05;NSAMP=1;MSQ=704.42;AN=16634;AC=1;NS=8338;AC_Hom=0;AC_Het=1;AC_Hemi=0;MAF=5.99664e-05;HWE=1;NFAM=1	.
1	149168392	149168395	1	149174822	149174824	84243	616.26	+	-	BND	PASS	84243_1	N	N[1:149174825[	84243_2	N	]1:149168394]N	SVTYPE=BND;POS=149168394;STRANDS=+-:30;CIPOS=-2,1;CIEND=-2,0;CIPOS95=0,0;CIEND95=0,0;MATEID=84243_2;EVENT=84243;SU=30;PE=17;SR=13;ALG=PROD;AF=6.012e-05;NSAMP=1;MSQ=611.17;AN=16634;AC=1;NS=8338;AC_Hom=0;AC_Het=1;AC_Hemi=0;MAF=5.99664e-05;HWE=1;NFAM=1	SVTYPE=BND;POS=149174825;STRANDS=+-:30;CIPOS=-2,0;CIEND=-2,1;CIPOS95=0,0;CIEND95=0,0;MATEID=84243_1;EVENT=84243;SECONDARY;SU=30;PE=17;SR=13;ALG=PROD;AF=6.012e-05;NSAMP=1;MSQ=611.17;AN=16634;AC=1;NS=8338;AC_Hom=0;AC_Het=1;AC_Hemi=0;MAF=5.99664e-05;HWE=1;NFAM=1
1	149172400	149172417	1	149172710	149172727	84244	21.52	+	-	MEI	PASS	84244	N	<DEL:ME:SINE|Alu|AluSx4>	.	.	.	SVTYPE=MEI;POS=149172409;SVLEN=-310;END=149172719;STRANDS=+-:4;CIPOS=-9,8;CIEND=-9,8;CIPOS95=0,0;CIEND95=0,0;SU=4;PE=0;SR=4;ALG=PROD;AF=6.01e-05;NSAMP=1;MSQ=9.25;AN=16638;AC=1;NS=8340;AC_Hom=0;AC_Het=1;AC_Hemi=0;MAF=5.9952e-05;HWE=1;NFAM=1	.
1	149173735	149173740	1	149173806	149173811	84245	411.23	+	-	BND	PASS	84245_1	N	N[1:149173810[	84245_2	N	]1:149173738]N	SVTYPE=BND;POS=149173738;STRANDS=+-:11;CIPOS=-3,2;CIEND=-3,2;CIPOS95=0,0;CIEND95=0,0;MATEID=84245_2;EVENT=84245;SU=11;PE=0;SR=11;ALG=PROD;AF=6.011e-05;NSAMP=1;MSQ=398.77;AN=16636;AC=1;NS=8339;AC_Hom=0;AC_Het=1;AC_Hemi=0;MAF=5.99592e-05;HWE=1;NFAM=1	SVTYPE=BND;POS=149173810;STRANDS=+-:11;CIPOS=-3,2;CIEND=-3,2;CIPOS95=0,0;CIEND95=0,0;MATEID=84245_1;EVENT=84245;SECONDARY;SU=11;PE=0;SR=11;ALG=PROD;AF=6.011e-05;NSAMP=1;MSQ=398.77;AN=16636;AC=1;NS=8339;AC_Hom=0;AC_Het=1;AC_Hemi=0;MAF=5.99592e-05;HWE=1;NFAM=1
1	149185106	149185668	12	98344517	98344952	1491	923.18	-	+	BND	LOW	1491_1	N	]12:98344567]N	1491_2	N	N[1:149185619[	SVTYPE=BND;POS=149185619;STRANDS=-+:4;IMPRECISE;CIPOS=-512,50;CIEND=-50,385;CIPOS95=-183,50;CIEND95=-50,106;MATEID=1491_2;EVENT=1491;SU=4;PE=4;SR=0;ALG=PROD;AF=0.002614;NSAMP=44;MSQ=19.64;AN=16834;AC=44;NS=8438;AC_Hom=0;AC_Het=44;AC_Hemi=0;MAF=0.00260725;HWE=1;NFAM=42	SVTYPE=BND;POS=98344567;STRANDS=-+:4;IMPRECISE;CIPOS=-50,385;CIEND=-512,50;CIPOS95=-50,106;CIEND95=-183,50;MATEID=1491_1;EVENT=1491;SECONDARY;SU=4;PE=4;SR=0;ALG=PROD;AF=0.002614;NSAMP=44;MSQ=19.64;AN=16834;AC=44;NS=8438;AC_Hom=0;AC_Het=44;AC_Hemi=0;MAF=0.00260725;HWE=1;NFAM=42
1	149185774	149186120	12	98344428	98344651	1487	12566.7	+	-	BND	LOW	1487_1	N	N[12:98344602[	1487_2	N	]1:149185786]N	SVTYPE=BND;POS=149185786;STRANDS=+-:198;IMPRECISE;CIPOS=-12,334;CIEND=-173,50;CIPOS95=-12,35;CIEND95=-7,7;MATEID=1487_2;EVENT=1487;SU=198;PE=198;SR=0;ALG=PROD;AF=0.02156;NSAMP=363;MSQ=33.99;AN=16834;AC=363;NS=8438;AC_Hom=0;AC_Het=363;AC_Hemi=0;MAF=0.0215098;HWE=0.034768;NFAM=334	SVTYPE=BND;POS=98344602;STRANDS=+-:198;IMPRECISE;CIPOS=-173,50;CIEND=-12,334;CIPOS95=-7,7;CIEND95=-12,35;MATEID=1487_1;EVENT=1487;SECONDARY;SU=198;PE=198;SR=0;ALG=PROD;AF=0.02156;NSAMP=363;MSQ=33.99;AN=16834;AC=363;NS=8438;AC_Hom=0;AC_Het=363;AC_Hemi=0;MAF=0.0215098;HWE=0.034768;NFAM=334
1	149191571	149191620	1	149191628	149191677	84246	1873.24	+	-	BND	LOW	84246_1	N	N[1:149191654[	84246_2	N	]1:149191596]N	SVTYPE=BND;POS=149191596;STRANDS=+-:64;CIPOS=-25,24;CIEND=-25,24;CIPOS95=0,0;CIEND95=0,0;MATEID=84246_2;EVENT=84246;SU=64;PE=0;SR=64;ALG=PROD;AF=0.0005411;NSAMP=9;MSQ=206.81;AN=16634;AC=9;NS=8338;AC_Hom=0;AC_Het=9;AC_Hemi=0;MAF=0.000539698;HWE=1;NFAM=2	SVTYPE=BND;POS=149191654;STRANDS=+-:64;CIPOS=-25,24;CIEND=-25,24;CIPOS95=0,0;CIEND95=0,0;MATEID=84246_1;EVENT=84246;SECONDARY;SU=64;PE=0;SR=64;ALG=PROD;AF=0.0005411;NSAMP=9;MSQ=206.81;AN=16634;AC=9;NS=8338;AC_Hom=0;AC_Het=9;AC_Hemi=0;MAF=0.000539698;HWE=1;NFAM=2
1	149197415	149197696	9	90859621	90859942	10378	64.52	-	-	BND	LOW	10378_1	N	[9:90859933[N	10378_2	N	[1:149197687[N	SVTYPE=BND;POS=149197687;STRANDS=--:4;IMPRECISE;CIPOS=-271,10;CIEND=-311,10;CIPOS95=-133,1;CIEND95=-164,1;MATEID=10378_2;EVENT=10378;SU=4;PE=4;SR=0;ALG=PROD;AF=0.0001783;NSAMP=3;MSQ=16.07;AN=16824;AC=3;NS=8433;AC_Hom=0;AC_Het=3;AC_Hemi=0;MAF=0.000177873;HWE=1;NFAM=3	SVTYPE=BND;POS=90859933;STRANDS=--:4;IMPRECISE;CIPOS=-311,10;CIEND=-271,10;CIPOS95=-164,1;CIEND95=-133,1;MATEID=10378_1;EVENT=10378;SECONDARY;SU=4;PE=4;SR=0;ALG=PROD;AF=0.0001783;NSAMP=3;MSQ=16.07;AN=16824;AC=3;NS=8433;AC_Hom=0;AC_Het=3;AC_Hemi=0;MAF=0.000177873;HWE=1;NFAM=3
1	149197719	149198170	1	149197948	149198234	84247	2094.28	+	-	BND	LOW	84247_1	N	N[1:149198185[	84247_2	N	]1:149197769]N	SVTYPE=BND;POS=149197769;STRANDS=+-:36;IMPRECISE;CIPOS=-50,401;CIEND=-236,50;CIPOS95=-40,40;CIEND95=-40,40;MATEID=84247_2;EVENT=84247;SU=36;PE=36;SR=0;ALG=PROD;AF=0.001434;NSAMP=24;MSQ=83.92;AN=16738;AC=24;NS=8390;AC_Hom=0;AC_Het=24;AC_Hemi=0;MAF=0.00143027;HWE=1;NFAM=22	SVTYPE=BND;POS=149198185;STRANDS=+-:36;IMPRECISE;CIPOS=-236,50;CIEND=-50,401;CIPOS95=-40,40;CIEND95=-40,40;MATEID=84247_1;EVENT=84247;SECONDARY;SU=36;PE=36;SR=0;ALG=PROD;AF=0.001434;NSAMP=24;MSQ=83.92;AN=16738;AC=24;NS=8390;AC_Hom=0;AC_Het=24;AC_Hemi=0;MAF=0.00143027;HWE=1;NFAM=22
1	149208711	149208713	1	149208764	149208764	84248	2.76616e+06	+	-	DEL	PASS	84248	N	<DEL>	.	.	.	SVTYPE=DEL;POS=149208711;SVLEN=-53;END=149208764;STRANDS=+-:5876;CIPOS=0,2;CIEND=0,0;CIPOS95=0,0;CIEND95=0,0;SU=5876;PE=23;SR=5853;ALG=PROD;AF=0.5081;NSAMP=8416;MSQ=327.82;AN=16834;AC=8553;NS=8438;AC_Hom=274;AC_Het=8300;AC_Hemi=0;MAF=0.491941;HWE=0;NFAM=7394	.
1	149210971	149210988	1	149211402	149211419	84249	85.38	+	-	BND	LOW	84249_1	N	N[1:149211412[	84249_2	N	]1:149210980]N	SVTYPE=BND;POS=149210980;STRANDS=+-:4;CIPOS=-9,8;CIEND=-9,8;CIPOS95=0,0;CIEND95=0,0;MATEID=84249_2;EVENT=84249;SU=4;PE=0;SR=4;ALG=PROD;AF=5.969e-05;NSAMP=1;MSQ=12.05;AN=16752;AC=1;NS=8397;AC_Hom=0;AC_Het=1;AC_Hemi=0;MAF=5.95451e-05;HWE=1;NFAM=1	SVTYPE=BND;POS=149211412;STRANDS=+-:4;CIPOS=-9,8;CIEND=-9,8;CIPOS95=0,0;CIEND95=0,0;MATEID=84249_1;EVENT=84249;SECONDARY;SU=4;PE=0;SR=4;ALG=PROD;AF=5.969e-05;NSAMP=1;MSQ=12.05;AN=16752;AC=1;NS=8397;AC_Hom=0;AC_Het=1;AC_Hemi=0;MAF=5.95451e-05;HWE=1;NFAM=1
1	149214259	149214902	Y	3903950	3904611	11357	115691.0	-	+	BND	LOW	11357_1	N	]Y:3904001]N	11357_2	N	N[1:149214824[	SVTYPE=BND;POS=149214824;STRANDS=-+:3150;IMPRECISE;CIPOS=-564,79;CIEND=-51,610;CIPOS95=-77,77;CIEND95=-51,91;MATEID=11357_2;EVENT=11357;SU=3150;PE=3110;SR=40;ALG=SUM;AF=0.143;NSAMP=2402;MSQ=47.66;AN=16832;AC=2407;NS=8437;AC_Hom=10;AC_Het=2405;AC_Hemi=0;MAF=0.14312;HWE=0;NFAM=2003	SVTYPE=BND;POS=3904001;STRANDS=-+:3150;IMPRECISE;CIPOS=-51,610;CIEND=-564,79;CIPOS95=-51,91;CIEND95=-77,77;MATEID=11357_1;EVENT=11357;SECONDARY;SU=3150;PE=3110;SR=40;ALG=SUM;AF=0.143;NSAMP=2402;MSQ=47.66;AN=16832;AC=2407;NS=8437;AC_Hom=10;AC_Het=2405;AC_Hemi=0;MAF=0.14312;HWE=0;NFAM=2003
1	149216151	149216161	15	75867321	75867321	2731	596382.0	+	-	BND	LOW	2731_1	N	N[15:75867322[	2731_2	N	]1:149216152]N	SVTYPE=BND;POS=149216152;STRANDS=+-:19486;CIPOS=-1,9;CIEND=0,0;CIPOS95=0,0;CIEND95=0,0;MATEID=2731_2;EVENT=2731;SU=19486;PE=19395;SR=91;ALG=PROD;AF=0.3896;NSAMP=6556;MSQ=90.64;AN=16834;AC=6559;NS=8438;AC_Hom=6;AC_Het=6569;AC_Hemi=0;MAF=0.389607;HWE=0;NFAM=5748	SVTYPE=BND;POS=75867322;STRANDS=+-:19486;CIPOS=0,0;CIEND=-1,9;CIPOS95=0,0;CIEND95=0,0;MATEID=2731_1;EVENT=2731;SECONDARY;SU=19486;PE=19395;SR=91;ALG=PROD;AF=0.3896;NSAMP=6556;MSQ=90.64;AN=16834;AC=6559;NS=8438;AC_Hom=6;AC_Het=6569;AC_Hemi=0;MAF=0.389607;HWE=0;NFAM=5748
1	149216838	149216898	7	140124453	140124513	9455	3647.96	-	+	BND	LOW	9455_1	N	]7:140124483]N	9455_2	N	N[1:149216869[	SVTYPE=BND;POS=149216869;STRANDS=-+:5;CIPOS=-30,30;CIEND=-30,30;CIPOS95=0,0;CIEND95=0,0;MATEID=9455_2;EVENT=9455;SU=5;PE=0;SR=5;ALG=PROD;AF=0.01022;NSAMP=171;MSQ=20.16;AN=16834;AC=172;NS=8438;AC_Hom=2;AC_Het=170;AC_Hemi=0;MAF=0.010192;HWE=0.585373;NFAM=168	SVTYPE=BND;POS=140124483;STRANDS=-+:5;CIPOS=-30,30;CIEND=-30,30;CIPOS95=0,0;CIEND95=0,0;MATEID=9455_1;EVENT=9455;SECONDARY;SU=5;PE=0;SR=5;ALG=PROD;AF=0.01022;NSAMP=171;MSQ=20.16;AN=16834;AC=172;NS=8438;AC_Hom=2;AC_Het=170;AC_Hemi=0;MAF=0.010192;HWE=0.585373;NFAM=168
1	149218073	149218173	5	180246837	180246933	8157	356.67	+	-	BND	LOW	8157_1	N	N[5:180246888[	8157_2	N	]1:149218123]N	SVTYPE=BND;POS=149218123;STRANDS=+-:19;IMPRECISE;CIPOS=-50,50;CIEND=-50,46;CIPOS95=-3,3;CIEND95=-3,3;MATEID=8157_2;EVENT=8157;SU=19;PE=18;SR=1;ALG=PROD;AF=0.0008911;NSAMP=15;MSQ=22.68;AN=16834;AC=15;NS=8438;AC_Hom=0;AC_Het=15;AC_Hemi=0;MAF=0.000888836;HWE=1;NFAM=15	SVTYPE=BND;POS=180246888;STRANDS=+-:19;IMPRECISE;CIPOS=-50,46;CIEND=-50,50;CIPOS95=-3,3;CIEND95=-3,3;MATEID=8157_1;EVENT=8157;SECONDARY;SU=19;PE=18;SR=1;ALG=PROD;AF=0.0008911;NSAMP=15;MSQ=22.68;AN=16834;AC=15;NS=8438;AC_Hom=0;AC_Het=15;AC_Hemi=0;MAF=0.000888836;HWE=1;NFAM=15
1	149222637	149222657	1	149222704	149222724	84250	429.04	+	-	BND	LOW	84250_1	N	N[1:149222715[	84250_2	N	]1:149222647]N	SVTYPE=BND;POS=149222647;STRANDS=+-:31;CIPOS=-10,10;CIEND=-10,10;CIPOS95=0,0;CIEND95=0,0;MATEID=84250_2;EVENT=84250;SU=31;PE=0;SR=31;ALG=PROD;AF=0.000297;NSAMP=5;MSQ=85.8;AN=16834;AC=5;NS=8438;AC_Hom=0;AC_Het=5;AC_Hemi=0;MAF=0.000296279;HWE=1;NFAM=5	SVTYPE=BND;POS=149222715;STRANDS=+-:31;CIPOS=-10,10;CIEND=-10,10;CIPOS95=0,0;CIEND95=0,0;MATEID=84250_1;EVENT=84250;SECONDARY;SU=31;PE=0;SR=31;ALG=PROD;AF=0.000297;NSAMP=5;MSQ=85.8;AN=16834;AC=5;NS=8438;AC_Hom=0;AC_Het=5;AC_Hemi=0;MAF=0.000296279;HWE=1;NFAM=5
1	149224178	149224345	1	149514340	149514837	254695	92719.4	-	+	BND	LOW	254695_1	N	]1:149514347]N	254695_2	N	N[1:149224296[	SVTYPE=BND;POS=149224296;STRANDS=-+:37;IMPRECISE;CIPOS=-117,50;CIEND=-7,490;CIPOS95=-9,9;CIEND95=-7,101;MATEID=254695_2;EVENT=254695;SU=37;PE=37;SR=0;ALG=PROD;AF=0.2623;NSAMP=4245;MSQ=21.3;AN=16834;AC=4416;NS=8438;AC_Hom=346;AC_Het=4088;AC_Hemi=0;MAF=0.26274;HWE=0;NFAM=3811	SVTYPE=BND;POS=149514347;STRANDS=-+:37;IMPRECISE;CIPOS=-7,490;CIEND=-117,50;CIPOS95=-7,101;CIEND95=-9,9;MATEID=254695_1;EVENT=254695;SECONDARY;SU=37;PE=37;SR=0;ALG=PROD;AF=0.2623;NSAMP=4245;MSQ=21.3;AN=16834;AC=4416;NS=8438;AC_Hom=346;AC_Het=4088;AC_Hemi=0;MAF=0.26274;HWE=0;NFAM=3811
1	149229473	149229820	1	149229629	149229919	84251	200992.0	+	-	DEL	PASS	84251	N	<DEL>	.	.	.	SVTYPE=DEL;POS=149229483;SVLEN=-426;END=149229909;STRANDS=+-:4;IMPRECISE;CIPOS=-10,337;CIEND=-280,10;CIPOS95=0,182;CIEND95=-177,0;SU=4;PE=4;SR=0;ALG=PROD;AF=0.2211;NSAMP=3629;MSQ=54.95;AN=16832;AC=3722;NS=8437;AC_Hom=186;AC_Het=3543;AC_Hemi=0;MAF=0.220991;HWE=0;NFAM=3194	.
1	149283476	149283490	1	149283526	149283540	84252	680139.0	+	-	BND	LOW	84252_1	N	N[1:149283534[	84252_2	N	]1:149283484]N	SVTYPE=BND;POS=149283484;STRANDS=+-:87;CIPOS=-8,6;CIEND=-7,7;CIPOS95=0,0;CIEND95=0,0;MATEID=84252_2;EVENT=84252;SU=87;PE=1;SR=86;ALG=PROD;AF=0.4266;NSAMP=6729;MSQ=100.68;AN=16806;AC=7169;NS=8424;AC_Hom=886;AC_Het=6305;AC_Hemi=0;MAF=0.426816;HWE=0;NFAM=5886	SVTYPE=BND;POS=149283534;STRANDS=+-:87;CIPOS=-7,7;CIEND=-8,6;CIPOS95=0,0;CIEND95=0,0;MATEID=84252_1;EVENT=84252;SECONDARY;SU=87;PE=1;SR=86;ALG=PROD;AF=0.4266;NSAMP=6729;MSQ=100.68;AN=16806;AC=7169;NS=8424;AC_Hom=886;AC_Het=6305;AC_Hemi=0;MAF=0.426816;HWE=0;NFAM=5886
1	149283523	149283536	1	149669072	149669085	254696	71413.5	-	+	BND	LOW	254696_1	N	]1:149669076]N	254696_2	N	N[1:149283528[	SVTYPE=BND;POS=149283528;STRANDS=-+:4;IMPRECISE;CIPOS=-4,9;CIEND=-4,9;CIPOS95=-1,1;CIEND95=-1,6;MATEID=254696_2;EVENT=254696;SU=4;PE=2;SR=2;ALG=PROD;AF=0.2411;NSAMP=3647;MSQ=19.06;AN=16834;AC=4058;NS=8438;AC_Hom=822;AC_Het=3246;AC_Hemi=0;MAF=0.241052;HWE=1.89893e-06;NFAM=3293	SVTYPE=BND;POS=149669076;STRANDS=-+:4;IMPRECISE;CIPOS=-4,9;CIEND=-4,9;CIPOS95=-1,6;CIEND95=-1,1;MATEID=254696_1;EVENT=254696;SECONDARY;SU=4;PE=2;SR=2;ALG=PROD;AF=0.2411;NSAMP=3647;MSQ=19.06;AN=16834;AC=4058;NS=8438;AC_Hom=822;AC_Het=3246;AC_Hemi=0;MAF=0.241052;HWE=1.89893e-06;NFAM=3293
1	149283739	149284019	1	149669060	149669241	84253	25060.4	+	-	BND	LOW	84253_1	N	N[1:149669232[	84253_2	N	]1:149283749]N	SVTYPE=BND;POS=149283749;STRANDS=+-:4;IMPRECISE;CIPOS=-10,270;CIEND=-171,10;CIPOS95=-2,96;CIEND95=-69,2;MATEID=84253_2;EVENT=84253;SU=4;PE=4;SR=0;ALG=PROD;AF=0.04491;NSAMP=756;MSQ=32.52;AN=16834;AC=756;NS=8438;AC_Hom=0;AC_Het=756;AC_Hemi=0;MAF=0.0447973;HWE=3.15807e-08;NFAM=685	SVTYPE=BND;POS=149669232;STRANDS=+-:4;IMPRECISE;CIPOS=-171,10;CIEND=-10,270;CIPOS95=-69,2;CIEND95=-2,96;MATEID=84253_1;EVENT=84253;SECONDARY;SU=4;PE=4;SR=0;ALG=PROD;AF=0.04491;NSAMP=756;MSQ=32.52;AN=16834;AC=756;NS=8438;AC_Hom=0;AC_Het=756;AC_Hemi=0;MAF=0.0447973;HWE=3.15807e-08;NFAM=685
1	149298620	149298984	1	149683934	149684076	84254	17873.1	+	-	BND	LOW	84254_1	N	N[1:149684067[	84254_2	N	]1:149298630]N	SVTYPE=BND;POS=149298630;STRANDS=+-:4;IMPRECISE;CIPOS=-10,354;CIEND=-132,10;CIPOS95=-1,113;CIEND95=-54,2;MATEID=84254_2;EVENT=84254;SU=4;PE=4;SR=0;ALG=PROD;AF=0.02483;NSAMP=418;MSQ=42.19;AN=16834;AC=418;NS=8438;AC_Hom=0;AC_Het=419;AC_Hemi=0;MAF=0.0248282;HWE=0.0106914;NFAM=382	SVTYPE=BND;POS=149684067;STRANDS=+-:4;IMPRECISE;CIPOS=-132,10;CIEND=-10,354;CIPOS95=-54,2;CIEND95=-1,113;MATEID=84254_1;EVENT=84254;SECONDARY;SU=4;PE=4;SR=0;ALG=PROD;AF=0.02483;NSAMP=418;MSQ=42.19;AN=16834;AC=418;NS=8438;AC_Hom=0;AC_Het=419;AC_Hemi=0;MAF=0.0248282;HWE=0.0106914;NFAM=382
1	149337438	149337689	1	149337600	149337786	84255	673767.0	+	-	MEI	PASS	84255	N	<DEL:ME:SINE|Alu|AluYa5>	.	.	.	SVTYPE=MEI;POS=149337476;SVLEN=-299;END=149337775;STRANDS=+-:157;IMPRECISE;CIPOS=-38,213;CIEND=-175,11;CIPOS95=-7,7;CIEND95=-13,11;SU=157;PE=157;SR=0;ALG=PROD;AF=0.4121;NSAMP=6839;MSQ=98.11;AN=16834;AC=6937;NS=8438;AC_Hom=196;AC_Het=6759;AC_Hemi=0;MAF=0.412124;HWE=0;NFAM=6050	.
1	149360495	149360720	1	149745659	149746020	254697	153.73	-	+	BND	LOW	254697_1	N	]1:149745669]N	254697_2	N	N[1:149360711[	SVTYPE=BND;POS=149360711;STRANDS=-+:7;IMPRECISE;CIPOS=-215,10;CIEND=-10,351;CIPOS95=-116,1;CIEND95=-1,128;MATEID=254697_2;EVENT=254697;SU=7;PE=7;SR=0;ALG=PROD;AF=0.0006534;NSAMP=11;MSQ=9.08;AN=16834;AC=11;NS=8438;AC_Hom=0;AC_Het=11;AC_Hemi=0;MAF=0.000651813;HWE=1;NFAM=11	SVTYPE=BND;POS=149745669;STRANDS=-+:7;IMPRECISE;CIPOS=-10,351;CIEND=-215,10;CIPOS95=-1,128;CIEND95=-116,1;MATEID=254697_1;EVENT=254697;SECONDARY;SU=7;PE=7;SR=0;ALG=PROD;AF=0.0006534;NSAMP=11;MSQ=9.08;AN=16834;AC=11;NS=8438;AC_Hom=0;AC_Het=11;AC_Hemi=0;MAF=0.000651813;HWE=1;NFAM=11
1	149394186	149394803	1	149778881	149779259	84256	17.92	+	-	BND	LOW	84256_1	N	N[1:149779250[	84256_2	N	]1:149394196]N	SVTYPE=BND;POS=149394196;STRANDS=+-:4;IMPRECISE;CIPOS=-10,607;CIEND=-368,10;CIPOS95=-1,199;CIEND95=-185,1;MATEID=84256_2;EVENT=84256;SU=4;PE=4;SR=0;ALG=PROD;AF=5.94e-05;NSAMP=1;MSQ=17.91;AN=16834;AC=1;NS=8438;AC_Hom=0;AC_Het=1;AC_Hemi=0;MAF=5.92557e-05;HWE=1;NFAM=1	SVTYPE=BND;POS=149779250;STRANDS=+-:4;IMPRECISE;CIPOS=-368,10;CIEND=-10,607;CIPOS95=-185,1;CIEND95=-1,199;MATEID=84256_1;EVENT=84256;SECONDARY;SU=4;PE=4;SR=0;ALG=PROD;AF=5.94e-05;NSAMP=1;MSQ=17.91;AN=16834;AC=1;NS=8438;AC_Hom=0;AC_Het=1;AC_Hemi=0;MAF=5.92557e-05;HWE=1;NFAM=1
1	149417936	149418466	1	149418737	149419235	84257	3246.32	+	-	BND	LOW	84257_1	N	N[1:149419186[	84257_2	N	]1:149417986]N	SVTYPE=BND;POS=149417986;STRANDS=+-:18;IMPRECISE;CIPOS=-50,480;CIEND=-448,50;CIPOS95=-50,93;CIEND95=-110,50;MATEID=84257_2;EVENT=84257;SU=18;PE=18;SR=0;ALG=PROD;AF=0.002824;NSAMP=45;MSQ=71.55;AN=16644;AC=47;NS=8343;AC_Hom=4;AC_Het=43;AC_Hemi=0;MAF=0.00281673;HWE=0.00185423;NFAM=45	SVTYPE=BND;POS=149419186;STRANDS=+-:18;IMPRECISE;CIPOS=-448,50;CIEND=-50,480;CIPOS95=-110,50;CIEND95=-50,93;MATEID=84257_1;EVENT=84257;SECONDARY;SU=18;PE=18;SR=0;ALG=PROD;AF=0.002824;NSAMP=45;MSQ=71.55;AN=16644;AC=47;NS=8343;AC_Hom=4;AC_Het=43;AC_Hemi=0;MAF=0.00281673;HWE=0.00185423;NFAM=45
1	149621765	149621862	7	85514605	85514702	9229	6549.07	-	+	BND	LOW	9229_1	N	]7:85514654]N	9229_2	N	N[1:149621815[	SVTYPE=BND;POS=149621815;STRANDS=-+:4;CIPOS=-49,48;CIEND=-49,48;CIPOS95=0,0;CIEND95=0,0;MATEID=9229_2;EVENT=9229;SU=4;PE=0;SR=4;ALG=PROD;AF=0.01366;NSAMP=228;MSQ=28.16;AN=16834;AC=230;NS=8438;AC_Hom=4;AC_Het=226;AC_Hemi=0;MAF=0.0136288;HWE=0.670291;NFAM=223	SVTYPE=BND;POS=85514654;STRANDS=-+:4;CIPOS=-49,48;CIEND=-49,48;CIPOS95=0,0;CIEND95=0,0;MATEID=9229_1;EVENT=9229;SECONDARY;SU=4;PE=0;SR=4;ALG=PROD;AF=0.01366;NSAMP=228;MSQ=28.16;AN=16834;AC=230;NS=8438;AC_Hom=4;AC_Het=226;AC_Hemi=0;MAF=0.0136288;HWE=0.670291;NFAM=223
1	149764892	149765479	1	149767010	149767731	84258	16377.6	+	-	DEL	PASS	84258	N	<DEL>	.	.	.	SVTYPE=DEL;POS=149764902;SVLEN=-2819;END=149767721;STRANDS=+-:6;IMPRECISE;CIPOS=-10,577;CIEND=-711,10;CIPOS95=-1,197;CIEND95=-214,0;SU=6;PE=6;SR=0;ALG=PROD;AF=0.009386;NSAMP=158;MSQ=103.56;AN=16834;AC=158;NS=8438;AC_Hom=0;AC_Het=158;AC_Hemi=0;MAF=0.00936241;HWE=1;NFAM=157	.
1	149813647	149813667	1	234735957	234735977	254698	19600.7	-	+	BND	LOW	254698_1	N	]1:234735967]N	254698_2	N	N[1:149813658[	SVTYPE=BND;POS=149813658;STRANDS=-+:17;CIPOS=-10,10;CIEND=-10,10;CIPOS95=0,0;CIEND95=0,0;MATEID=254698_2;EVENT=254698;SU=17;PE=0;SR=17;ALG=PROD;AF=0.07392;NSAMP=1226;MSQ=14.98;AN=16816;AC=1243;NS=8429;AC_Hom=34;AC_Het=1211;AC_Hemi=0;MAF=0.0738522;HWE=3.89503e-07;NFAM=1040	SVTYPE=BND;POS=234735967;STRANDS=-+:17;CIPOS=-10,10;CIEND=-10,10;CIPOS95=0,0;CIEND95=0,0;MATEID=254698_1;EVENT=254698;SECONDARY;SU=17;PE=0;SR=17;ALG=PROD;AF=0.07392;NSAMP=1226;MSQ=14.98;AN=16816;AC=1243;NS=8429;AC_Hom=34;AC_Het=1211;AC_Hemi=0;MAF=0.0738522;HWE=3.89503e-07;NFAM=1040
1	149813699	149813711	1	234735940	234735952	84259	52010.6	+	-	BND	LOW	84259_1	N	N[1:234735947[	84259_2	N	]1:149813705]N	SVTYPE=BND;POS=149813705;STRANDS=+-:122;CIPOS=-6,6;CIEND=-6,6;CIPOS95=0,0;CIEND95=0,0;MATEID=84259_2;EVENT=84259;SU=122;PE=0;SR=122;ALG=PROD;AF=0.07534;NSAMP=1261;MSQ=40.64;AN=16816;AC=1267;NS=8429;AC_Hom=12;AC_Het=1260;AC_Hemi=0;MAF=0.0754538;HWE=2.10469e-15;NFAM=1091	SVTYPE=BND;POS=234735947;STRANDS=+-:122;CIPOS=-6,6;CIEND=-6,6;CIPOS95=0,0;CIEND95=0,0;MATEID=84259_1;EVENT=84259;SECONDARY;SU=122;PE=0;SR=122;ALG=PROD;AF=0.07534;NSAMP=1261;MSQ=40.64;AN=16816;AC=1267;NS=8429;AC_Hom=12;AC_Het=1260;AC_Hemi=0;MAF=0.0754538;HWE=2.10469e-15;NFAM=1091
1	149815017	149815030	1	149816982	149816989	292830	380.41	-	-	BND	PASS	292830_1	N	[1:149816987[N	292830_2	N	[1:149815021[N	SVTYPE=BND;POS=149815021;STRANDS=--:22;CIPOS=-3,10;CIEND=-4,3;CIPOS95=0,0;CIEND95=0,0;MATEID=292830_2;EVENT=292830;SU=22;PE=13;SR=9;ALG=PROD;AF=5.94e-05;NSAMP=1;MSQ=380.41;AN=16834;AC=1;NS=8438;AC_Hom=0;AC_Het=1;AC_Hemi=0;MAF=5.92557e-05;HWE=1;NFAM=1	SVTYPE=BND;POS=149816987;STRANDS=--:22;CIPOS=-4,3;CIEND=-3,10;CIPOS95=0,0;CIEND95=0,0;MATEID=292830_1;EVENT=292830;SECONDARY;SU=22;PE=13;SR=9;ALG=PROD;AF=5.94e-05;NSAMP=1;MSQ=380.41;AN=16834;AC=1;NS=8438;AC_Hom=0;AC_Het=1;AC_Hemi=0;MAF=5.92557e-05;HWE=1;NFAM=1
1	149815924	149815927	1	149818124	149818129	292831	401.46	+	+	BND	PASS	292831_1	N	N]1:149818127]	292831_2	N	N]1:149815926]	SVTYPE=BND;POS=149815926;STRANDS=++:23;CIPOS=-2,1;CIEND=-3,2;CIPOS95=0,0;CIEND95=0,0;MATEID=292831_2;EVENT=292831;SU=23;PE=11;SR=12;ALG=PROD;AF=5.94e-05;NSAMP=1;MSQ=401.46;AN=16834;AC=1;NS=8438;AC_Hom=0;AC_Het=1;AC_Hemi=0;MAF=5.92557e-05;HWE=1;NFAM=1	SVTYPE=BND;POS=149818127;STRANDS=++:23;CIPOS=-3,2;CIEND=-2,1;CIPOS95=0,0;CIEND95=0,0;MATEID=292831_1;EVENT=292831;SECONDARY;SU=23;PE=11;SR=12;ALG=PROD;AF=5.94e-05;NSAMP=1;MSQ=401.46;AN=16834;AC=1;NS=8438;AC_Hom=0;AC_Het=1;AC_Hemi=0;MAF=5.92557e-05;HWE=1;NFAM=1
1	149823239	149823241	1	234735946	234735948	292832	40377.4	-	-	BND	LOW	292832_1	N	[1:234735948[N	292832_2	N	[1:149823241[N	SVTYPE=BND;POS=149823241;STRANDS=--:572;CIPOS=-1,1;CIEND=-1,1;CIPOS95=0,0;CIEND95=0,0;MATEID=292832_2;EVENT=292832;SU=572;PE=0;SR=572;ALG=PROD;AF=0.06078;NSAMP=1017;MSQ=39.12;AN=16816;AC=1022;NS=8429;AC_Hom=10;AC_Het=1015;AC_Hemi=0;MAF=0.060802;HWE=4.62038e-09;NFAM=875	SVTYPE=BND;POS=234735948;STRANDS=--:572;CIPOS=-1,1;CIEND=-1,1;CIPOS95=0,0;CIEND95=0,0;MATEID=292832_1;EVENT=292832;SECONDARY;SU=572;PE=0;SR=572;ALG=PROD;AF=0.06078;NSAMP=1017;MSQ=39.12;AN=16816;AC=1022;NS=8429;AC_Hom=10;AC_Het=1015;AC_Hemi=0;MAF=0.060802;HWE=4.62038e-09;NFAM=875
1	149863836	149864129	1	149864256	149864593	84260	110.65	+	-	DEL	PASS	84260	N	<DEL>	.	.	.	SVTYPE=DEL;POS=149863846;SVLEN=-737;END=149864583;STRANDS=+-:10;IMPRECISE;CIPOS=-10,283;CIEND=-327,10;CIPOS95=-2,68;CIEND95=-52,2;SU=10;PE=10;SR=0;ALG=PROD;AF=5.94e-05;NSAMP=1;MSQ=110.65;AN=16834;AC=1;NS=8438;AC_Hom=0;AC_Het=1;AC_Hemi=0;MAF=5.92557e-05;HWE=1;NFAM=1	.
1	149874121	149874139	1	149874511	149874531	84261	68.76	+	-	DEL	PASS	84261	N	<DEL>	.	.	.	SVTYPE=DEL;POS=149874129;SVLEN=-392;END=149874521;STRANDS=+-:6;IMPRECISE;CIPOS=-8,10;CIEND=-10,10;CIPOS95=-1,1;CIEND95=-1,0;SU=6;PE=3;SR=3;ALG=PROD;AF=5.94e-05;NSAMP=1;MSQ=68.75;AN=16834;AC=1;NS=8438;AC_Hom=0;AC_Het=1;AC_Hemi=0;MAF=5.92557e-05;HWE=1;NFAM=1	.
1	149891617	149892195	1	149891670	149892292	84262	739354.0	+	-	DEL	PASS	84262	N	<DEL>	.	.	.	SVTYPE=DEL;POS=149891727;SVLEN=-288;END=149892015;STRANDS=+-:9012;IMPRECISE;CIPOS=-110,468;CIEND=-345,277;CIPOS95=-3,3;CIEND95=-6,6;SU=9012;PE=7730;SR=1282;ALG=SUM;AF=0.1803;NSAMP=2717;MSQ=271.36;RETAINED;AN=16834;AC=3036;NS=8438;AC_Hom=640;AC_Het=2404;AC_Hemi=0;MAF=0.180375;HWE=0.00103835;NFAM=2483	.
1	149898051	149898463	1	149898156	149898523	84265	17.99	+	-	BND	LOW	84265_1	N	N[1:149898514[	84265_2	N	]1:149898061]N	SVTYPE=BND;POS=149898061;STRANDS=+-:4;IMPRECISE;CIPOS=-10,402;CIEND=-357,10;CIPOS95=-2,158;CIEND95=-169,1;MATEID=84265_2;EVENT=84265;SU=4;PE=4;SR=0;ALG=PROD;AF=5.94e-05;NSAMP=1;MSQ=17.91;AN=16834;AC=1;NS=8438;AC_Hom=0;AC_Het=1;AC_Hemi=0;MAF=5.92557e-05;HWE=1;NFAM=1	SVTYPE=BND;POS=149898514;STRANDS=+-:4;IMPRECISE;CIPOS=-357,10;CIEND=-10,402;CIPOS95=-169,1;CIEND95=-2,158;MATEID=84265_1;EVENT=84265;SECONDARY;SU=4;PE=4;SR=0;ALG=PROD;AF=5.94e-05;NSAMP=1;MSQ=17.91;AN=16834;AC=1;NS=8438;AC_Hom=0;AC_Het=1;AC_Hemi=0;MAF=5.92557e-05;HWE=1;NFAM=1
1	149917708	149917725	1	149917989	149918006	84266	71.51	+	-	BND	LOW	84266_1	N	N[1:149917999[	84266_2	N	]1:149917717]N	SVTYPE=BND;POS=149917717;STRANDS=+-:4;CIPOS=-9,8;CIEND=-9,8;CIPOS95=0,0;CIEND95=0,0;MATEID=84266_2;EVENT=84266;SU=4;PE=0;SR=4;ALG=PROD;AF=0.0001188;NSAMP=2;MSQ=33.77;AN=16834;AC=2;NS=8438;AC_Hom=0;AC_Het=2;AC_Hemi=0;MAF=0.000118511;HWE=1;NFAM=2	SVTYPE=BND;POS=149917999;STRANDS=+-:4;CIPOS=-9,8;CIEND=-9,8;CIPOS95=0,0;CIEND95=0,0;MATEID=84266_1;EVENT=84266;SECONDARY;SU=4;PE=0;SR=4;ALG=PROD;AF=0.0001188;NSAMP=2;MSQ=33.77;AN=16834;AC=2;NS=8438;AC_Hom=0;AC_Het=2;AC_Hemi=0;MAF=0.000118511;HWE=1;NFAM=2
1	149929044	149929058	1	149929389	149929402	84267	101470.0	+	-	DEL	PASS	84267	N	<DEL>	.	.	.	SVTYPE=DEL;POS=149929048;SVLEN=-351;END=149929399;STRANDS=+-:788;CIPOS=-4,10;CIEND=-10,3;CIPOS95=0,0;CIEND95=0,0;SU=788;PE=769;SR=19;ALG=PROD;AF=0.02168;NSAMP=356;MSQ=285.03;AN=16834;AC=365;NS=8438;AC_Hom=18;AC_Het=347;AC_Hemi=0;MAF=0.0216283;HWE=0.0171439;NFAM=352	.
1	149941688	149941703	1	149942263	149942273	84268	524.51	+	-	DEL	PASS	84268	N	<DEL>	.	.	.	SVTYPE=DEL;POS=149941693;SVLEN=-577;END=149942270;STRANDS=+-:19;CIPOS=-5,10;CIEND=-7,3;CIPOS95=0,0;CIEND95=0,0;SU=19;PE=14;SR=5;ALG=PROD;AF=5.94e-05;NSAMP=1;MSQ=524.51;AN=16834;AC=1;NS=8438;AC_Hom=0;AC_Het=1;AC_Hemi=0;MAF=5.92557e-05;HWE=1;NFAM=1	.
1	149985727	149985900	1	149986018	149986167	292833	109.42	+	+	INV	LOW	292833	N	<INV>	.	.	.	SVTYPE=INV;POS=149985847;SVLEN=282;END=149986129;STRANDS=++:1,--:4;IMPRECISE;CIPOS=-120,53;CIEND=-111,38;CIPOS95=-102,43;CIEND95=-103,29;SU=5;PE=5;SR=0;ALG=PROD;AF=0.0001188;NSAMP=2;MSQ=54.34;AN=16834;AC=2;NS=8438;AC_Hom=0;AC_Het=2;AC_Hemi=0;MAF=0.000118511;HWE=1;NFAM=2	.
1	149985843	149985898	12	130642224	130642283	1667	389.22	-	+	BND	LOW	1667_1	N	]12:130642254]N	1667_2	N	N[1:149985871[	SVTYPE=BND;POS=149985871;STRANDS=-+:9;IMPRECISE;CIPOS=-27,28;CIEND=-30,29;CIPOS95=-3,3;CIEND95=-3,3;MATEID=1667_2;EVENT=1667;SU=9;PE=8;SR=1;ALG=PROD;AF=0.0007128;NSAMP=12;MSQ=30.61;AN=16834;AC=12;NS=8438;AC_Hom=0;AC_Het=12;AC_Hemi=0;MAF=0.000711069;HWE=1;NFAM=12	SVTYPE=BND;POS=130642254;STRANDS=-+:9;IMPRECISE;CIPOS=-30,29;CIEND=-27,28;CIPOS95=-3,3;CIEND95=-3,3;MATEID=1667_1;EVENT=1667;SECONDARY;SU=9;PE=8;SR=1;ALG=PROD;AF=0.0007128;NSAMP=12;MSQ=30.61;AN=16834;AC=12;NS=8438;AC_Hom=0;AC_Het=12;AC_Hemi=0;MAF=0.000711069;HWE=1;NFAM=12
1	149985892	149985909	1	149986037	149986054	84269	1879.68	+	-	BND	LOW	84269_1	N	N[1:149986046[	84269_2	N	]1:149985901]N	SVTYPE=BND;POS=149985901;STRANDS=+-:17;CIPOS=-9,8;CIEND=-8,9;CIPOS95=0,0;CIEND95=0,0;MATEID=84269_2;EVENT=84269;SU=17;PE=0;SR=17;ALG=PROD;AF=0.003921;NSAMP=66;MSQ=26.56;AN=16834;AC=66;NS=8438;AC_Hom=0;AC_Het=66;AC_Hemi=0;MAF=0.00391088;HWE=1;NFAM=26	SVTYPE=BND;POS=149986046;STRANDS=+-:17;CIPOS=-8,9;CIEND=-9,8;CIPOS95=0,0;CIEND95=0,0;MATEID=84269_1;EVENT=84269;SECONDARY;SU=17;PE=0;SR=17;ALG=PROD;AF=0.003921;NSAMP=66;MSQ=26.56;AN=16834;AC=66;NS=8438;AC_Hom=0;AC_Het=66;AC_Hemi=0;MAF=0.00391088;HWE=1;NFAM=26
1	149986034	149986051	7	84117651	84117668	9216	26.87	+	+	BND	LOW	9216_1	N	N]7:84117660]	9216_2	N	N]1:149986043]	SVTYPE=BND;POS=149986043;STRANDS=++:4;CIPOS=-9,8;CIEND=-9,8;CIPOS95=0,0;CIEND95=0,0;MATEID=9216_2;EVENT=9216;SU=4;PE=0;SR=4;ALG=PROD;AF=5.94e-05;NSAMP=1;MSQ=26.87;AN=16834;AC=1;NS=8438;AC_Hom=0;AC_Het=1;AC_Hemi=0;MAF=5.92557e-05;HWE=1;NFAM=1	SVTYPE=BND;POS=84117660;STRANDS=++:4;CIPOS=-9,8;CIEND=-9,8;CIPOS95=0,0;CIEND95=0,0;MATEID=9216_1;EVENT=9216;SECONDARY;SU=4;PE=0;SR=4;ALG=PROD;AF=5.94e-05;NSAMP=1;MSQ=26.87;AN=16834;AC=1;NS=8438;AC_Hom=0;AC_Het=1;AC_Hemi=0;MAF=5.92557e-05;HWE=1;NFAM=1
1	149999392	149999681	1	150003795	150004094	84270	128.87	+	-	DEL	PASS	84270	N	<DEL>	.	.	.	SVTYPE=DEL;POS=149999402;SVLEN=-4683;END=150004085;STRANDS=+-:7;IMPRECISE;CIPOS=-10,279;CIEND=-290,9;CIPOS95=-2,73;CIEND95=-71,2;SU=7;PE=7;SR=0;ALG=PROD;AF=5.94e-05;NSAMP=1;MSQ=128.87;AN=16834;AC=1;NS=8438;AC_Hom=0;AC_Het=1;AC_Hemi=0;MAF=5.92557e-05;HWE=1;NFAM=1	.
1	150003996	150004013	1	150004280	150004298	84271	1523.16	+	-	MEI	PASS	84271	N	<DEL:ME:SINE|Alu|AluSq2>	.	.	.	SVTYPE=MEI;POS=150004005;SVLEN=-285;END=150004290;STRANDS=+-:4;IMPRECISE;CIPOS=-9,8;CIEND=-10,8;CIPOS95=0,0;CIEND95=-1,0;SU=4;PE=0;SR=4;ALG=PROD;AF=0.004396;NSAMP=74;MSQ=18.91;AN=16834;AC=74;NS=8438;AC_Hom=0;AC_Het=74;AC_Hemi=0;MAF=0.00438493;HWE=1;NFAM=73	.
1	150008402	150008418	1	150009711	150009731	84272	83.78	+	-	DEL	PASS	84272	N	<DEL>	.	.	.	SVTYPE=DEL;POS=150008408;SVLEN=-1313;END=150009721;STRANDS=+-:6;IMPRECISE;CIPOS=-6,10;CIEND=-10,10;CIPOS95=-2,3;CIEND95=-3,0;SU=6;PE=5;SR=1;ALG=PROD;AF=5.94e-05;NSAMP=1;MSQ=83.78;AN=16834;AC=1;NS=8438;AC_Hom=0;AC_Het=1;AC_Hemi=0;MAF=5.92557e-05;HWE=1;NFAM=1	.
1	150026708	150027143	7	80695285	80695694	9208	2041.55	+	+	BND	LOW	9208_1	N	N]7:80695315]	9208_2	N	N]1:150026737]	SVTYPE=BND;POS=150026737;STRANDS=++:8;IMPRECISE;CIPOS=-29,406;CIEND=-30,379;CIPOS95=-29,139;CIEND95=-30,106;MATEID=9208_2;EVENT=9208;SU=8;PE=8;SR=0;ALG=PROD;AF=0.003327;NSAMP=56;MSQ=35.93;AN=16834;AC=56;NS=8438;AC_Hom=0;AC_Het=56;AC_Hemi=0;MAF=0.00331832;HWE=1;NFAM=56	SVTYPE=BND;POS=80695315;STRANDS=++:8;IMPRECISE;CIPOS=-30,379;CIEND=-29,406;CIPOS95=-30,106;CIEND95=-29,139;MATEID=9208_1;EVENT=9208;SECONDARY;SU=8;PE=8;SR=0;ALG=PROD;AF=0.003327;NSAMP=56;MSQ=35.93;AN=16834;AC=56;NS=8438;AC_Hom=0;AC_Het=56;AC_Hemi=0;MAF=0.00331832;HWE=1;NFAM=56
1	150041034	150041578	7	147992623	147992998	9482	2495.82	-	+	BND	LOW	9482_1	N	]7:147992673]N	9482_2	N	N[1:150041530[	SVTYPE=BND;POS=150041530;STRANDS=-+:17;IMPRECISE;CIPOS=-495,49;CIEND=-50,325;CIPOS95=-110,49;CIEND95=-30,30;MATEID=9482_2;EVENT=9482;SU=17;PE=17;SR=0;ALG=PROD;AF=0.006594;NSAMP=111;MSQ=21.51;AN=16834;AC=111;NS=8438;AC_Hom=0;AC_Het=111;AC_Hemi=0;MAF=0.00657739;HWE=1;NFAM=108	SVTYPE=BND;POS=147992673;STRANDS=-+:17;IMPRECISE;CIPOS=-50,325;CIEND=-495,49;CIPOS95=-30,30;CIEND95=-110,49;MATEID=9482_1;EVENT=9482;SECONDARY;SU=17;PE=17;SR=0;ALG=PROD;AF=0.006594;NSAMP=111;MSQ=21.51;AN=16834;AC=111;NS=8438;AC_Hom=0;AC_Het=111;AC_Hemi=0;MAF=0.00657739;HWE=1;NFAM=108
1	150041656	150042201	7	147992537	147992780	9483	1771.78	+	-	BND	LOW	9483_1	N	N[7:147992731[	9483_2	N	]1:150041683]N	SVTYPE=BND;POS=150041683;STRANDS=+-:13;IMPRECISE;CIPOS=-27,518;CIEND=-193,50;CIPOS95=-27,125;CIEND95=-41,41;MATEID=9483_2;EVENT=9483;SU=13;PE=13;SR=0;ALG=PROD;AF=0.004099;NSAMP=69;MSQ=24.07;AN=16834;AC=69;NS=8438;AC_Hom=0;AC_Het=69;AC_Hemi=0;MAF=0.00408865;HWE=1;NFAM=68	SVTYPE=BND;POS=147992731;STRANDS=+-:13;IMPRECISE;CIPOS=-193,50;CIEND=-27,518;CIPOS95=-41,41;CIEND95=-27,125;MATEID=9483_1;EVENT=9483;SECONDARY;SU=13;PE=13;SR=0;ALG=PROD;AF=0.004099;NSAMP=69;MSQ=24.07;AN=16834;AC=69;NS=8438;AC_Hom=0;AC_Het=69;AC_Hemi=0;MAF=0.00408865;HWE=1;NFAM=68
1	150041792	150041812	1	150043688	150043706	292834	1304.08	+	+	INV	PASS	292834	N	<INV>	.	.	.	SVTYPE=INV;POS=150041802;SVLEN=1894;END=150043696;STRANDS=++:10,--:71;CIPOS=-10,10;CIEND=-8,10;CIPOS95=0,0;CIEND95=0,0;SU=81;PE=51;SR=30;ALG=PROD;AF=0.0002376;NSAMP=4;MSQ=326.02;AN=16834;AC=4;NS=8438;AC_Hom=0;AC_Het=4;AC_Hemi=0;MAF=0.000237023;HWE=1;NFAM=4	.
1	150047041	150047041	1	150047216	150047216	84275	118690.0	+	-	BND	LOW	84275_1	N	N[1:150047217[	84275_2	N	]1:150047041]N	SVTYPE=BND;POS=150047041;STRANDS=+-:3339;CIPOS=0,0;CIEND=0,0;CIPOS95=0,0;CIEND95=0,0;MATEID=84275_2;EVENT=84275;SU=3339;PE=82;SR=3257;ALG=PROD;AF=0.03705;NSAMP=533;MSQ=221.76;RETAINED;AN=16706;AC=619;NS=8374;AC_Hom=172;AC_Het=447;AC_Hemi=0;MAF=0.0369596;HWE=0;NFAM=529	SVTYPE=BND;POS=150047217;STRANDS=+-:3339;CIPOS=0,0;CIEND=0,0;CIPOS95=0,0;CIEND95=0,0;MATEID=84275_1;EVENT=84275;SECONDARY;SU=3339;PE=82;SR=3257;ALG=PROD;AF=0.03705;NSAMP=533;MSQ=221.76;RETAINED;AN=16706;AC=619;NS=8374;AC_Hom=172;AC_Het=447;AC_Hemi=0;MAF=0.0369596;HWE=0;NFAM=529
1	150089368	150089542	1	150089879	150090150	254699	9462.13	-	+	BND	LOW	254699_1	N	]1:150089889]N	254699_2	N	N[1:150089533[	SVTYPE=BND;POS=150089533;STRANDS=-+:19;IMPRECISE;CIPOS=-164,10;CIEND=-10,261;CIPOS95=-49,2;CIEND95=0,40;MATEID=254699_2;EVENT=254699;SU=19;PE=19;SR=0;ALG=PROD;AF=0.03998;NSAMP=673;MSQ=12.57;AN=16834;AC=673;NS=8438;AC_Hom=0;AC_Het=675;AC_Hemi=0;MAF=0.0399976;HWE=1.31606e-06;NFAM=663	SVTYPE=BND;POS=150089889;STRANDS=-+:19;IMPRECISE;CIPOS=-10,261;CIEND=-164,10;CIPOS95=0,40;CIEND95=-49,2;MATEID=254699_1;EVENT=254699;SECONDARY;SU=19;PE=19;SR=0;ALG=PROD;AF=0.03998;NSAMP=673;MSQ=12.57;AN=16834;AC=673;NS=8438;AC_Hom=0;AC_Het=675;AC_Hemi=0;MAF=0.0399976;HWE=1.31606e-06;NFAM=663
1	150101760	150101777	1	150102019	150102036	84276	167.63	+	-	BND	LOW	84276_1	N	N[1:150102029[	84276_2	N	]1:150101769]N	SVTYPE=BND;POS=150101769;STRANDS=+-:4;CIPOS=-9,8;CIEND=-9,8;CIPOS95=0,0;CIEND95=0,0;MATEID=84276_2;EVENT=84276;SU=4;PE=0;SR=4;ALG=PROD;AF=0.0006534;NSAMP=11;MSQ=14.01;AN=16834;AC=11;NS=8438;AC_Hom=0;AC_Het=11;AC_Hemi=0;MAF=0.000651813;HWE=1;NFAM=11	SVTYPE=BND;POS=150102029;STRANDS=+-:4;CIPOS=-9,8;CIEND=-9,8;CIPOS95=0,0;CIEND95=0,0;MATEID=84276_1;EVENT=84276;SECONDARY;SU=4;PE=0;SR=4;ALG=PROD;AF=0.0006534;NSAMP=11;MSQ=14.01;AN=16834;AC=11;NS=8438;AC_Hom=0;AC_Het=11;AC_Hemi=0;MAF=0.000651813;HWE=1;NFAM=11
1	150122549	150122606	1	150122827	150122884	84277	15.25	+	-	BND	LOW	84277_1	N	N[1:150122857[	84277_2	N	]1:150122578]N	SVTYPE=BND;POS=150122578;STRANDS=+-:8;CIPOS=-29,28;CIEND=-29,28;CIPOS95=0,0;CIEND95=0,0;MATEID=84277_2;EVENT=84277;SU=8;PE=0;SR=8;ALG=PROD;AF=0.0001188;NSAMP=2;MSQ=5.73;AN=16834;AC=2;NS=8438;AC_Hom=0;AC_Het=2;AC_Hemi=0;MAF=0.000118511;HWE=1;NFAM=2	SVTYPE=BND;POS=150122857;STRANDS=+-:8;CIPOS=-29,28;CIEND=-29,28;CIPOS95=0,0;CIEND95=0,0;MATEID=84277_1;EVENT=84277;SECONDARY;SU=8;PE=0;SR=8;ALG=PROD;AF=0.0001188;NSAMP=2;MSQ=5.73;AN=16834;AC=2;NS=8438;AC_Hom=0;AC_Het=2;AC_Hemi=0;MAF=0.000118511;HWE=1;NFAM=2
1	150148128	150148508	1	150148256	150148536	84278	286.28	+	-	BND	LOW	84278_1	N	N[1:150148527[	84278_2	N	]1:150148138]N	SVTYPE=BND;POS=150148138;STRANDS=+-:4;IMPRECISE;CIPOS=-10,370;CIEND=-270,10;CIPOS95=-2,95;CIEND95=-134,1;MATEID=84278_2;EVENT=84278;SU=4;PE=4;SR=0;ALG=PROD;AF=0.0001782;NSAMP=3;MSQ=95.37;AN=16834;AC=3;NS=8438;AC_Hom=0;AC_Het=3;AC_Hemi=0;MAF=0.000177767;HWE=1;NFAM=3	SVTYPE=BND;POS=150148527;STRANDS=+-:4;IMPRECISE;CIPOS=-270,10;CIEND=-10,370;CIPOS95=-134,1;CIEND95=-2,95;MATEID=84278_1;EVENT=84278;SECONDARY;SU=4;PE=4;SR=0;ALG=PROD;AF=0.0001782;NSAMP=3;MSQ=95.37;AN=16834;AC=3;NS=8438;AC_Hom=0;AC_Het=3;AC_Hemi=0;MAF=0.000177767;HWE=1;NFAM=3
1	150159091	150159146	1	150160605	150160644	84279	201.05	+	-	DEL	PASS	84279	N	<DEL>	.	.	.	SVTYPE=DEL;POS=150159116;SVLEN=-1509;END=150160625;STRANDS=+-:14;IMPRECISE;CIPOS=-25,30;CIEND=-20,19;CIPOS95=-2,2;CIEND95=-19,19;SU=14;PE=13;SR=1;ALG=PROD;AF=0.0001188;NSAMP=2;MSQ=100.52;AN=16834;AC=2;NS=8438;AC_Hom=0;AC_Het=2;AC_Hemi=0;MAF=0.000118511;HWE=1;NFAM=2	.
1	150160344	150160759	1	150161164	150161650	292835	140.64	-	-	BND	LOW	292835_1	N	[1:150161641[N	292835_2	N	[1:150160750[N	SVTYPE=BND;POS=150160750;STRANDS=--:4;IMPRECISE;CIPOS=-405,10;CIEND=-476,10;CIPOS95=-128,2;CIEND95=-164,1;MATEID=292835_2;EVENT=292835;SU=4;PE=4;SR=0;ALG=PROD;AF=0.0004158;NSAMP=7;MSQ=18.16;AN=16834;AC=7;NS=8438;AC_Hom=0;AC_Het=7;AC_Hemi=0;MAF=0.00041479;HWE=1;NFAM=7	SVTYPE=BND;POS=150161641;STRANDS=--:4;IMPRECISE;CIPOS=-476,10;CIEND=-405,10;CIPOS95=-164,1;CIEND95=-128,2;MATEID=292835_1;EVENT=292835;SECONDARY;SU=4;PE=4;SR=0;ALG=PROD;AF=0.0004158;NSAMP=7;MSQ=18.16;AN=16834;AC=7;NS=8438;AC_Hom=0;AC_Het=7;AC_Hemi=0;MAF=0.00041479;HWE=1;NFAM=7
1	150160485	150160797	1	150161733	150162324	292836	174.34	+	+	BND	LOW	292836_1	N	N]1:150161761]	292836_2	N	N]1:150160515]	SVTYPE=BND;POS=150160515;STRANDS=++:8;IMPRECISE;CIPOS=-30,282;CIEND=-28,563;CIPOS95=-30,67;CIEND95=-28,158;MATEID=292836_2;EVENT=292836;SU=8;PE=8;SR=0;ALG=PROD;AF=0.000297;NSAMP=5;MSQ=34.26;AN=16834;AC=5;NS=8438;AC_Hom=0;AC_Het=5;AC_Hemi=0;MAF=0.000296279;HWE=1;NFAM=5	SVTYPE=BND;POS=150161761;STRANDS=++:8;IMPRECISE;CIPOS=-28,563;CIEND=-30,282;CIPOS95=-28,158;CIEND95=-30,67;MATEID=292836_1;EVENT=292836;SECONDARY;SU=8;PE=8;SR=0;ALG=PROD;AF=0.000297;NSAMP=5;MSQ=34.26;AN=16834;AC=5;NS=8438;AC_Hom=0;AC_Het=5;AC_Hemi=0;MAF=0.000296279;HWE=1;NFAM=5
1	150161345	150161825	15	52588910	52589377	2625	94.54	+	-	BND	LOW	2625_1	N	N[15:52589368[	2625_2	N	]1:150161355]N	SVTYPE=BND;POS=150161355;STRANDS=+-:4;IMPRECISE;CIPOS=-10,470;CIEND=-457,10;CIPOS95=0,157;CIEND95=-175,1;MATEID=2625_2;EVENT=2625;SU=4;PE=4;SR=0;ALG=PROD;AF=0.000297;NSAMP=5;MSQ=18.57;AN=16834;AC=5;NS=8438;AC_Hom=0;AC_Het=5;AC_Hemi=0;MAF=0.000296279;HWE=1;NFAM=5	SVTYPE=BND;POS=52589368;STRANDS=+-:4;IMPRECISE;CIPOS=-457,10;CIEND=-10,470;CIPOS95=-175,1;CIEND95=0,157;MATEID=2625_1;EVENT=2625;SECONDARY;SU=4;PE=4;SR=0;ALG=PROD;AF=0.000297;NSAMP=5;MSQ=18.57;AN=16834;AC=5;NS=8438;AC_Hom=0;AC_Het=5;AC_Hemi=0;MAF=0.000296279;HWE=1;NFAM=5
1	150161392	150161713	3	160236219	160236601	6452	142.59	+	+	BND	LOW	6452_1	N	N]3:160236227]	6452_2	N	N]1:150161402]	SVTYPE=BND;POS=150161402;STRANDS=++:4;IMPRECISE;CIPOS=-10,311;CIEND=-8,374;CIPOS95=-2,84;CIEND95=0,108;MATEID=6452_2;EVENT=6452;SU=4;PE=4;SR=0;ALG=PROD;AF=0.0001782;NSAMP=3;MSQ=47.48;AN=16834;AC=3;NS=8438;AC_Hom=0;AC_Het=3;AC_Hemi=0;MAF=0.000177767;HWE=1;NFAM=3	SVTYPE=BND;POS=160236227;STRANDS=++:4;IMPRECISE;CIPOS=-8,374;CIEND=-10,311;CIPOS95=0,108;CIEND95=-2,84;MATEID=6452_1;EVENT=6452;SECONDARY;SU=4;PE=4;SR=0;ALG=PROD;AF=0.0001782;NSAMP=3;MSQ=47.48;AN=16834;AC=3;NS=8438;AC_Hom=0;AC_Het=3;AC_Hemi=0;MAF=0.000177767;HWE=1;NFAM=3
1	150170942	150171190	1	150173669	150173960	292837	19.51	+	+	INV	LOW	292837	N	<INV>	.	.	.	SVTYPE=INV;POS=150171180;SVLEN=2770;END=150173950;STRANDS=++:2,--:4;IMPRECISE;CIPOS=-238,10;CIEND=-281,10;CIPOS95=-110,2;CIEND95=-144,1;SU=6;PE=6;SR=0;ALG=PROD;AF=5.94e-05;NSAMP=1;MSQ=17.85;AN=16834;AC=1;NS=8438;AC_Hom=0;AC_Het=1;AC_Hemi=0;MAF=5.92557e-05;HWE=1;NFAM=1	.
1	150172112	150172123	2	118439808	118439819	4661	20128.1	-	-	BND	LOW	4661_1	N	[2:118439815[N	4661_2	N	[1:150172119[N	SVTYPE=BND;POS=150172119;STRANDS=--:6;CIPOS=-6,5;CIEND=-6,5;CIPOS95=0,0;CIEND95=0,0;MATEID=4661_2;EVENT=4661;SU=6;PE=0;SR=6;ALG=PROD;AF=0.02382;NSAMP=401;MSQ=49.75;AN=16834;AC=401;NS=8438;AC_Hom=0;AC_Het=402;AC_Hemi=0;MAF=0.0238208;HWE=0.01587;NFAM=388	SVTYPE=BND;POS=118439815;STRANDS=--:6;CIPOS=-6,5;CIEND=-6,5;CIPOS95=0,0;CIEND95=0,0;MATEID=4661_1;EVENT=4661;SECONDARY;SU=6;PE=0;SR=6;ALG=PROD;AF=0.02382;NSAMP=401;MSQ=49.75;AN=16834;AC=401;NS=8438;AC_Hom=0;AC_Het=402;AC_Hemi=0;MAF=0.0238208;HWE=0.01587;NFAM=388
1	150172176	150172188	7	131087234	131087246	9400	690.0	+	-	BND	LOW	9400_1	N	N[7:131087241[	9400_2	N	]1:150172182]N	SVTYPE=BND;POS=150172182;STRANDS=+-:62;CIPOS=-6,6;CIEND=-6,6;CIPOS95=0,0;CIEND95=0,0;MATEID=9400_2;EVENT=9400;SU=62;PE=3;SR=59;ALG=PROD;AF=0.001782;NSAMP=30;MSQ=21.78;AN=16834;AC=30;NS=8438;AC_Hom=0;AC_Het=30;AC_Hemi=0;MAF=0.00177767;HWE=1;NFAM=30	SVTYPE=BND;POS=131087241;STRANDS=+-:62;CIPOS=-6,6;CIEND=-6,6;CIPOS95=0,0;CIEND95=0,0;MATEID=9400_1;EVENT=9400;SECONDARY;SU=62;PE=3;SR=59;ALG=PROD;AF=0.001782;NSAMP=30;MSQ=21.78;AN=16834;AC=30;NS=8438;AC_Hom=0;AC_Het=30;AC_Hemi=0;MAF=0.00177767;HWE=1;NFAM=30
1	150185552	150185605	1	150188578	150188638	84280	617.37	+	-	DEL	PASS	84280	N	<DEL>	.	.	.	SVTYPE=DEL;POS=150185579;SVLEN=-3029;END=150188608;STRANDS=+-:30;CIPOS=-27,26;CIEND=-30,30;CIPOS95=0,0;CIEND95=0,0;SU=30;PE=16;SR=14;ALG=PROD;AF=0.0001188;NSAMP=2;MSQ=308.69;AN=16834;AC=2;NS=8438;AC_Hom=0;AC_Het=2;AC_Hemi=0;MAF=0.000118511;HWE=1;NFAM=2	.
1	150210253	150210266	1	150211244	150211275	84281	2361.41	+	-	DEL	PASS	84281	N	<DEL>	.	.	.	SVTYPE=DEL;POS=150210257;SVLEN=-997;END=150211254;STRANDS=+-:105;CIPOS=-4,9;CIEND=-10,21;CIPOS95=0,0;CIEND95=0,0;SU=105;PE=77;SR=28;ALG=PROD;AF=0.0004158;NSAMP=7;MSQ=337.34;AN=16834;AC=7;NS=8438;AC_Hom=0;AC_Het=7;AC_Hemi=0;MAF=0.00041479;HWE=1;NFAM=7	.
1	150219116	150219131	1	150220135	150220154	84282	230.57	+	-	DEL	PASS	84282	N	<DEL>	.	.	.	SVTYPE=DEL;POS=150219121;SVLEN=-1024;END=150220145;STRANDS=+-:8;IMPRECISE;CIPOS=-5,10;CIEND=-10,9;CIPOS95=-1,3;CIEND95=-3,1;SU=8;PE=7;SR=1;ALG=PROD;AF=5.94e-05;NSAMP=1;MSQ=230.56;AN=16834;AC=1;NS=8438;AC_Hom=0;AC_Het=1;AC_Hemi=0;MAF=5.92557e-05;HWE=1;NFAM=1	.
1	150263930	150264310	1	150267279	150267463	84283	140.84	+	-	DEL	PASS	84283	N	<DEL>	.	.	.	SVTYPE=DEL;POS=150263940;SVLEN=-3513;END=150267453;STRANDS=+-:7;IMPRECISE;CIPOS=-10,370;CIEND=-174,10;CIPOS95=-1,118;CIEND95=-78,2;SU=7;PE=7;SR=0;ALG=PROD;AF=5.94e-05;NSAMP=1;MSQ=140.83;AN=16834;AC=1;NS=8438;AC_Hom=0;AC_Het=1;AC_Hemi=0;MAF=5.92557e-05;HWE=1;NFAM=1	.
1	150269469	150269486	1	150269813	150269830	84284	12.23	+	-	BND	LOW	84284_1	N	N[1:150269823[	84284_2	N	]1:150269478]N	SVTYPE=BND;POS=150269478;STRANDS=+-:4;CIPOS=-9,8;CIEND=-9,8;CIPOS95=0,0;CIEND95=0,0;MATEID=84284_2;EVENT=84284;SU=4;PE=0;SR=4;ALG=PROD;AF=5.94e-05;NSAMP=1;MSQ=12.05;AN=16834;AC=1;NS=8438;AC_Hom=0;AC_Het=1;AC_Hemi=0;MAF=5.92557e-05;HWE=1;NFAM=1	SVTYPE=BND;POS=150269823;STRANDS=+-:4;CIPOS=-9,8;CIEND=-9,8;CIPOS95=0,0;CIEND95=0,0;MATEID=84284_1;EVENT=84284;SECONDARY;SU=4;PE=0;SR=4;ALG=PROD;AF=5.94e-05;NSAMP=1;MSQ=12.05;AN=16834;AC=1;NS=8438;AC_Hom=0;AC_Het=1;AC_Hemi=0;MAF=5.92557e-05;HWE=1;NFAM=1
1	150272522	150272652	1	150291377	150291617	254700	114.02	-	+	DUP	PASS	254700	N	<DUP>	.	.	.	SVTYPE=DUP;POS=150272642;SVLEN=18744;END=150291386;STRANDS=-+:10;IMPRECISE;CIPOS=-120,10;CIEND=-9,231;CIPOS95=-51,2;CIEND95=0,68;SU=10;PE=10;SR=0;ALG=PROD;AF=5.94e-05;NSAMP=1;MSQ=112.99;AN=16834;AC=1;NS=8438;AC_Hom=0;AC_Het=1;AC_Hemi=0;MAF=5.92557e-05;HWE=1;NFAM=1	.
1	150278759	150278779	1	150278950	150278970	84285	22.84	+	-	BND	LOW	84285_1	N	N[1:150278961[	84285_2	N	]1:150278769]N	SVTYPE=BND;POS=150278769;STRANDS=+-:5;CIPOS=-10,10;CIEND=-10,10;CIPOS95=0,0;CIEND95=0,0;MATEID=84285_2;EVENT=84285;SU=5;PE=0;SR=5;ALG=PROD;AF=5.94e-05;NSAMP=1;MSQ=6.68;AN=16834;AC=1;NS=8438;AC_Hom=0;AC_Het=1;AC_Hemi=0;MAF=5.92557e-05;HWE=1;NFAM=1	SVTYPE=BND;POS=150278961;STRANDS=+-:5;CIPOS=-10,10;CIEND=-10,10;CIPOS95=0,0;CIEND95=0,0;MATEID=84285_1;EVENT=84285;SECONDARY;SU=5;PE=0;SR=5;ALG=PROD;AF=5.94e-05;NSAMP=1;MSQ=6.68;AN=16834;AC=1;NS=8438;AC_Hom=0;AC_Het=1;AC_Hemi=0;MAF=5.92557e-05;HWE=1;NFAM=1
1	150289770	150289770	1	150303621	150303634	84286	18.28	+	-	BND	LOW	84286_1	N	N[1:150303626[	84286_2	N	]1:150289770]N	SVTYPE=BND;POS=150289770;STRANDS=+-:4;IMPRECISE;CIPOS=0,0;CIEND=-4,9;CIPOS95=0,1;CIEND95=0,1;MATEID=84286_2;EVENT=84286;SU=4;PE=0;SR=4;ALG=PROD;AF=5.94e-05;NSAMP=1;MSQ=17.85;AN=16834;AC=1;NS=8438;AC_Hom=0;AC_Het=1;AC_Hemi=0;MAF=5.92557e-05;HWE=1;NFAM=1	SVTYPE=BND;POS=150303626;STRANDS=+-:4;IMPRECISE;CIPOS=-4,9;CIEND=0,0;CIPOS95=0,1;CIEND95=0,1;MATEID=84286_1;EVENT=84286;SECONDARY;SU=4;PE=0;SR=4;ALG=PROD;AF=5.94e-05;NSAMP=1;MSQ=17.85;AN=16834;AC=1;NS=8438;AC_Hom=0;AC_Het=1;AC_Hemi=0;MAF=5.92557e-05;HWE=1;NFAM=1
1	150290011	150290020	1	150290309	150290318	84287	32.89	+	-	MEI	PASS	84287	N	<DEL:ME:SINE|Alu|AluSz>	.	.	.	SVTYPE=MEI;POS=150290016;SVLEN=-298;END=150290314;STRANDS=+-:7;CIPOS=-5,4;CIEND=-5,4;CIPOS95=0,0;CIEND95=0,0;SU=7;PE=0;SR=7;ALG=PROD;AF=5.94e-05;NSAMP=1;MSQ=32.68;AN=16834;AC=1;NS=8438;AC_Hom=0;AC_Het=1;AC_Hemi=0;MAF=5.92557e-05;HWE=1;NFAM=1	.
1	150295570	150295576	1	150295664	150295684	84288	332.91	+	-	BND	PASS	84288_1	N	N[1:150295675[	84288_2	N	]1:150295574]N	SVTYPE=BND;POS=150295574;STRANDS=+-:10;CIPOS=-4,2;CIEND=-10,10;CIPOS95=0,0;CIEND95=0,0;MATEID=84288_2;EVENT=84288;SU=10;PE=0;SR=10;ALG=PROD;AF=5.94e-05;NSAMP=1;MSQ=332.77;AN=16834;AC=1;NS=8438;AC_Hom=0;AC_Het=1;AC_Hemi=0;MAF=5.92557e-05;HWE=1;NFAM=1	SVTYPE=BND;POS=150295675;STRANDS=+-:10;CIPOS=-10,10;CIEND=-4,2;CIPOS95=0,0;CIEND95=0,0;MATEID=84288_1;EVENT=84288;SECONDARY;SU=10;PE=0;SR=10;ALG=PROD;AF=5.94e-05;NSAMP=1;MSQ=332.77;AN=16834;AC=1;NS=8438;AC_Hom=0;AC_Het=1;AC_Hemi=0;MAF=5.92557e-05;HWE=1;NFAM=1
1	150314955	150315006	17	34301832	34301883	3432	368.6	-	+	BND	LOW	3432_1	N	]17:34301858]N	3432_2	N	N[1:150314982[	SVTYPE=BND;POS=150314982;STRANDS=-+:14;CIPOS=-26,25;CIEND=-26,25;CIPOS95=0,0;CIEND95=0,0;MATEID=3432_2;EVENT=3432;SU=14;PE=0;SR=14;ALG=PROD;AF=0.00101;NSAMP=17;MSQ=20.79;AN=16834;AC=17;NS=8438;AC_Hom=0;AC_Het=17;AC_Hemi=0;MAF=0.00100735;HWE=1;NFAM=17	SVTYPE=BND;POS=34301858;STRANDS=-+:14;CIPOS=-26,25;CIEND=-26,25;CIPOS95=0,0;CIEND95=0,0;MATEID=3432_1;EVENT=3432;SECONDARY;SU=14;PE=0;SR=14;ALG=PROD;AF=0.00101;NSAMP=17;MSQ=20.79;AN=16834;AC=17;NS=8438;AC_Hom=0;AC_Het=17;AC_Hemi=0;MAF=0.00100735;HWE=1;NFAM=17
1	150327256	150327634	1	150328551	150328815	84289	215.82	+	-	DEL	PASS	84289	N	<DEL>	.	.	.	SVTYPE=DEL;POS=150327266;SVLEN=-1540;END=150328806;STRANDS=+-:11;IMPRECISE;CIPOS=-10,368;CIEND=-255,9;CIPOS95=-2,55;CIEND95=-61,2;SU=11;PE=11;SR=0;ALG=PROD;AF=5.94e-05;NSAMP=1;MSQ=215.79;AN=16834;AC=1;NS=8438;AC_Hom=0;AC_Het=1;AC_Hemi=0;MAF=5.92557e-05;HWE=1;NFAM=1	.
1	150329958	150330015	12	80722070	80722127	1420	121.59	-	-	BND	LOW	1420_1	N	[12:80722100[N	1420_2	N	[1:150329988[N	SVTYPE=BND;POS=150329988;STRANDS=--:9;CIPOS=-29,28;CIEND=-29,28;CIPOS95=0,0;CIEND95=0,0;MATEID=1420_2;EVENT=1420;SU=9;PE=0;SR=9;ALG=PROD;AF=0.0002376;NSAMP=4;MSQ=29.27;AN=16834;AC=4;NS=8438;AC_Hom=0;AC_Het=4;AC_Hemi=0;MAF=0.000237023;HWE=1;NFAM=4	SVTYPE=BND;POS=80722100;STRANDS=--:9;CIPOS=-29,28;CIEND=-29,28;CIPOS95=0,0;CIEND95=0,0;MATEID=1420_1;EVENT=1420;SECONDARY;SU=9;PE=0;SR=9;ALG=PROD;AF=0.0002376;NSAMP=4;MSQ=29.27;AN=16834;AC=4;NS=8438;AC_Hom=0;AC_Het=4;AC_Hemi=0;MAF=0.000237023;HWE=1;NFAM=4
1	150333684	150333704	1	150333917	150333937	84290	130.37	+	-	BND	LOW	84290_1	N	N[1:150333928[	84290_2	N	]1:150333694]N	SVTYPE=BND;POS=150333694;STRANDS=+-:5;CIPOS=-10,10;CIEND=-10,10;CIPOS95=0,0;CIEND95=0,0;MATEID=84290_2;EVENT=84290;SU=5;PE=0;SR=5;ALG=PROD;AF=0.0004752;NSAMP=8;MSQ=14.23;AN=16834;AC=8;NS=8438;AC_Hom=0;AC_Het=8;AC_Hemi=0;MAF=0.000474046;HWE=1;NFAM=8	SVTYPE=BND;POS=150333928;STRANDS=+-:5;CIPOS=-10,10;CIEND=-10,10;CIPOS95=0,0;CIEND95=0,0;MATEID=84290_1;EVENT=84290;SECONDARY;SU=5;PE=0;SR=5;ALG=PROD;AF=0.0004752;NSAMP=8;MSQ=14.23;AN=16834;AC=8;NS=8438;AC_Hom=0;AC_Het=8;AC_Hemi=0;MAF=0.000474046;HWE=1;NFAM=8
1	150338262	150338559	1	150342213	150342451	84291	239.65	+	-	DEL	PASS	84291	N	<DEL>	.	.	.	SVTYPE=DEL;POS=150338292;SVLEN=-4129;END=150342421;STRANDS=+-:15;IMPRECISE;CIPOS=-30,267;CIEND=-208,30;CIPOS95=-30,45;CIEND95=-30,30;SU=15;PE=15;SR=0;ALG=PROD;AF=0.0001188;NSAMP=2;MSQ=119.83;AN=16834;AC=2;NS=8438;AC_Hom=0;AC_Het=2;AC_Hemi=0;MAF=0.000118511;HWE=1;NFAM=2	.
1	150341219	150341237	1	150345728	150345742	84292	161.68	+	-	DEL	PASS	84292	N	<DEL>	.	.	.	SVTYPE=DEL;POS=150341228;SVLEN=-4510;END=150345738;STRANDS=+-:9;IMPRECISE;CIPOS=-9,9;CIEND=-10,4;CIPOS95=-1,1;CIEND95=-1,0;SU=9;PE=6;SR=3;ALG=PROD;AF=5.94e-05;NSAMP=1;MSQ=161.68;AN=16834;AC=1;NS=8438;AC_Hom=0;AC_Het=1;AC_Hemi=0;MAF=5.92557e-05;HWE=1;NFAM=1	.
1	150344957	150344974	16	59902216	59902233	3070	44.93	-	+	BND	LOW	3070_1	N	]16:59902225]N	3070_2	N	N[1:150344967[	SVTYPE=BND;POS=150344967;STRANDS=-+:4;CIPOS=-9,8;CIEND=-9,8;CIPOS95=0,0;CIEND95=0,0;MATEID=3070_2;EVENT=3070;SU=4;PE=0;SR=4;ALG=PROD;AF=5.94e-05;NSAMP=1;MSQ=44.77;AN=16834;AC=1;NS=8438;AC_Hom=0;AC_Het=1;AC_Hemi=0;MAF=5.92557e-05;HWE=1;NFAM=1	SVTYPE=BND;POS=59902225;STRANDS=-+:4;CIPOS=-9,8;CIEND=-9,8;CIPOS95=0,0;CIEND95=0,0;MATEID=3070_1;EVENT=3070;SECONDARY;SU=4;PE=0;SR=4;ALG=PROD;AF=5.94e-05;NSAMP=1;MSQ=44.77;AN=16834;AC=1;NS=8438;AC_Hom=0;AC_Het=1;AC_Hemi=0;MAF=5.92557e-05;HWE=1;NFAM=1
1	150345903	150346163	5	39666950	39667190	7596	359.5	-	-	BND	PASS	7596_1	N	[5:39667181[N	7596_2	N	[1:150346156[N	SVTYPE=BND;POS=150346156;STRANDS=--:12;IMPRECISE;CIPOS=-252,8;CIEND=-230,10;CIPOS95=-67,0;CIEND95=-90,1;MATEID=7596_2;EVENT=7596;SU=12;PE=12;SR=0;ALG=PROD;AF=5.94e-05;NSAMP=1;MSQ=359.5;AN=16834;AC=1;NS=8438;AC_Hom=0;AC_Het=1;AC_Hemi=0;MAF=5.92557e-05;HWE=1;NFAM=1	SVTYPE=BND;POS=39667181;STRANDS=--:12;IMPRECISE;CIPOS=-230,10;CIEND=-252,8;CIPOS95=-90,1;CIEND95=-67,0;MATEID=7596_1;EVENT=7596;SECONDARY;SU=12;PE=12;SR=0;ALG=PROD;AF=5.94e-05;NSAMP=1;MSQ=359.5;AN=16834;AC=1;NS=8438;AC_Hom=0;AC_Het=1;AC_Hemi=0;MAF=5.92557e-05;HWE=1;NFAM=1
1	150348093	150348098	1	150349278	150349281	84293	728.47	+	-	DEL	PASS	84293	N	<DEL>	.	.	.	SVTYPE=DEL;POS=150348096;SVLEN=-1185;END=150349281;STRANDS=+-:27;CIPOS=-3,2;CIEND=-3,0;CIPOS95=0,0;CIEND95=0,0;SU=27;PE=16;SR=11;ALG=PROD;AF=5.94e-05;NSAMP=1;MSQ=728.47;AN=16834;AC=1;NS=8438;AC_Hom=0;AC_Het=1;AC_Hemi=0;MAF=5.92557e-05;HWE=1;NFAM=1	.
1	150360842	150360859	2	78877202	78877219	4537	694.01	-	+	BND	LOW	4537_1	N	]2:78877211]N	4537_2	N	N[1:150360852[	SVTYPE=BND;POS=150360852;STRANDS=-+:41;CIPOS=-9,8;CIEND=-9,8;CIPOS95=0,0;CIEND95=0,0;MATEID=4537_2;EVENT=4537;SU=41;PE=0;SR=41;ALG=PROD;AF=0.001485;NSAMP=25;MSQ=26.76;AN=16834;AC=25;NS=8438;AC_Hom=0;AC_Het=25;AC_Hemi=0;MAF=0.00148139;HWE=1;NFAM=25	SVTYPE=BND;POS=78877211;STRANDS=-+:41;CIPOS=-9,8;CIEND=-9,8;CIPOS95=0,0;CIEND95=0,0;MATEID=4537_1;EVENT=4537;SECONDARY;SU=41;PE=0;SR=41;ALG=PROD;AF=0.001485;NSAMP=25;MSQ=26.76;AN=16834;AC=25;NS=8438;AC_Hom=0;AC_Het=25;AC_Hemi=0;MAF=0.00148139;HWE=1;NFAM=25
1	150360860	150360880	3	164031772	164031792	6470	44.58	-	-	BND	LOW	6470_1	N	[3:164031783[N	6470_2	N	[1:150360871[N	SVTYPE=BND;POS=150360871;STRANDS=--:5;CIPOS=-10,10;CIEND=-10,10;CIPOS95=0,0;CIEND95=0,0;MATEID=6470_2;EVENT=6470;SU=5;PE=0;SR=5;ALG=PROD;AF=5.94e-05;NSAMP=1;MSQ=44.58;AN=16834;AC=1;NS=8438;AC_Hom=0;AC_Het=1;AC_Hemi=0;MAF=5.92557e-05;HWE=1;NFAM=1	SVTYPE=BND;POS=164031783;STRANDS=--:5;CIPOS=-10,10;CIEND=-10,10;CIPOS95=0,0;CIEND95=0,0;MATEID=6470_1;EVENT=6470;SECONDARY;SU=5;PE=0;SR=5;ALG=PROD;AF=5.94e-05;NSAMP=1;MSQ=44.58;AN=16834;AC=1;NS=8438;AC_Hom=0;AC_Het=1;AC_Hemi=0;MAF=5.92557e-05;HWE=1;NFAM=1
1	150374521	150374538	1	150374917	150374937	84294	458.7	+	-	DEL	PASS	84294	N	<DEL>	.	.	.	SVTYPE=DEL;POS=150374528;SVLEN=-399;END=150374927;STRANDS=+-:13;CIPOS=-7,10;CIEND=-10,10;CIPOS95=0,0;CIEND95=0,0;SU=13;PE=7;SR=6;ALG=PROD;AF=5.94e-05;NSAMP=1;MSQ=458.7;AN=16834;AC=1;NS=8438;AC_Hom=0;AC_Het=1;AC_Hemi=0;MAF=5.92557e-05;HWE=1;NFAM=1	.
1	150383579	150384316	1	150383670	150384360	84295	92163.5	+	-	BND	LOW	84295_1	N	N[1:150384264[	84295_2	N	]1:150383800]N	SVTYPE=BND;POS=150383800;STRANDS=+-:468;IMPRECISE;CIPOS=-221,516;CIEND=-593,97;CIPOS95=-154,154;CIEND95=-142,97;MATEID=84295_2;EVENT=84295;SU=468;PE=468;SR=0;ALG=SUM;AF=0.09077;NSAMP=1528;MSQ=59.91;AN=16834;AC=1528;NS=8438;AC_Hom=0;AC_Het=1529;AC_Hemi=0;MAF=0.090602;HWE=1.80284e-33;NFAM=1457	SVTYPE=BND;POS=150384264;STRANDS=+-:468;IMPRECISE;CIPOS=-593,97;CIEND=-221,516;CIPOS95=-142,97;CIEND95=-154,154;MATEID=84295_1;EVENT=84295;SECONDARY;SU=468;PE=468;SR=0;ALG=SUM;AF=0.09077;NSAMP=1528;MSQ=59.91;AN=16834;AC=1528;NS=8438;AC_Hom=0;AC_Het=1529;AC_Hemi=0;MAF=0.090602;HWE=1.80284e-33;NFAM=1457
1	150399010	150399015	1	150400296	150400316	84296	461.64	+	-	DEL	PASS	84296	N	<DEL>	.	.	.	SVTYPE=DEL;POS=150399013;SVLEN=-1293;END=150400306;STRANDS=+-:20;CIPOS=-3,2;CIEND=-10,10;CIPOS95=0,0;CIEND95=0,0;SU=20;PE=9;SR=11;ALG=PROD;AF=5.94e-05;NSAMP=1;MSQ=461.64;AN=16834;AC=1;NS=8438;AC_Hom=0;AC_Het=1;AC_Hemi=0;MAF=5.92557e-05;HWE=1;NFAM=1	.
1	150408835	150409223	1	150408987	150409234	84297	215.85	+	-	DEL	PASS	84297	N	<DEL>	.	.	.	SVTYPE=DEL;POS=150408845;SVLEN=-379;END=150409224;STRANDS=+-:5;IMPRECISE;CIPOS=-10,378;CIEND=-237,10;CIPOS95=-1,125;CIEND95=-128,1;SU=5;PE=5;SR=0;ALG=PROD;AF=5.94e-05;NSAMP=1;MSQ=215.66;AN=16834;AC=1;NS=8438;AC_Hom=0;AC_Het=1;AC_Hemi=0;MAF=5.92557e-05;HWE=1;NFAM=1	.
1	150433725	150434114	1	150434874	150435138	84298	74.57	+	-	DEL	PASS	84298	N	<DEL>	.	.	.	SVTYPE=DEL;POS=150433735;SVLEN=-1393;END=150435128;STRANDS=+-:7;IMPRECISE;CIPOS=-10,379;CIEND=-254,10;CIPOS95=0,126;CIEND95=-71,2;SU=7;PE=7;SR=0;ALG=PROD;AF=5.94e-05;NSAMP=1;MSQ=74.57;AN=16834;AC=1;NS=8438;AC_Hom=0;AC_Het=1;AC_Hemi=0;MAF=5.92557e-05;HWE=1;NFAM=1	.
1	150437622	150437639	12	91235585	91235602	1439	9.36	-	-	BND	LOW	1439_1	N	[12:91235595[N	1439_2	N	[1:150437632[N	SVTYPE=BND;POS=150437632;STRANDS=--:4;CIPOS=-9,8;CIEND=-9,8;CIPOS95=0,0;CIEND95=0,0;MATEID=1439_2;EVENT=1439;SU=4;PE=0;SR=4;ALG=PROD;AF=5.94e-05;NSAMP=1;MSQ=9.36;AN=16834;AC=1;NS=8438;AC_Hom=0;AC_Het=1;AC_Hemi=0;MAF=5.92557e-05;HWE=1;NFAM=1	SVTYPE=BND;POS=91235595;STRANDS=--:4;CIPOS=-9,8;CIEND=-9,8;CIPOS95=0,0;CIEND95=0,0;MATEID=1439_1;EVENT=1439;SECONDARY;SU=4;PE=0;SR=4;ALG=PROD;AF=5.94e-05;NSAMP=1;MSQ=9.36;AN=16834;AC=1;NS=8438;AC_Hom=0;AC_Het=1;AC_Hemi=0;MAF=5.92557e-05;HWE=1;NFAM=1
1	150448377	150448463	15	94008544	94008633	2817	155.22	-	+	BND	LOW	2817_1	N	]15:94008589]N	2817_2	N	N[1:150448423[	SVTYPE=BND;POS=150448423;STRANDS=-+:19;CIPOS=-45,41;CIEND=-45,44;CIPOS95=0,0;CIEND95=0,0;MATEID=2817_2;EVENT=2817;SU=19;PE=12;SR=7;ALG=PROD;AF=5.94e-05;NSAMP=1;MSQ=155.22;AN=16834;AC=1;NS=8438;AC_Hom=0;AC_Het=1;AC_Hemi=0;MAF=5.92557e-05;HWE=1;NFAM=1	SVTYPE=BND;POS=94008589;STRANDS=-+:19;CIPOS=-45,44;CIEND=-45,41;CIPOS95=0,0;CIEND95=0,0;MATEID=2817_1;EVENT=2817;SECONDARY;SU=19;PE=12;SR=7;ALG=PROD;AF=5.94e-05;NSAMP=1;MSQ=155.22;AN=16834;AC=1;NS=8438;AC_Hom=0;AC_Het=1;AC_Hemi=0;MAF=5.92557e-05;HWE=1;NFAM=1
1	150448827	150448924	15	94008546	94008631	2818	377.6	+	-	BND	PASS	2818_1	N	N[15:94008591[	2818_2	N	]1:150448874]N	SVTYPE=BND;POS=150448874;STRANDS=+-:26;CIPOS=-47,50;CIEND=-44,41;CIPOS95=0,0;CIEND95=0,0;MATEID=2818_2;EVENT=2818;SU=26;PE=19;SR=7;ALG=PROD;AF=5.94e-05;NSAMP=1;MSQ=377.6;AN=16834;AC=1;NS=8438;AC_Hom=0;AC_Het=1;AC_Hemi=0;MAF=5.92557e-05;HWE=1;NFAM=1	SVTYPE=BND;POS=94008591;STRANDS=+-:26;CIPOS=-44,41;CIEND=-47,50;CIPOS95=0,0;CIEND95=0,0;MATEID=2818_1;EVENT=2818;SECONDARY;SU=26;PE=19;SR=7;ALG=PROD;AF=5.94e-05;NSAMP=1;MSQ=377.6;AN=16834;AC=1;NS=8438;AC_Hom=0;AC_Het=1;AC_Hemi=0;MAF=5.92557e-05;HWE=1;NFAM=1
1	150453469	150453842	1	150454937	150455211	84299	47.65	+	-	DEL	PASS	84299	N	<DEL>	.	.	.	SVTYPE=DEL;POS=150453479;SVLEN=-1723;END=150455202;STRANDS=+-:6;IMPRECISE;CIPOS=-10,363;CIEND=-265,9;CIPOS95=-2,98;CIEND95=-90,1;SU=6;PE=6;SR=0;ALG=PROD;AF=5.94e-05;NSAMP=1;MSQ=47.65;AN=16834;AC=1;NS=8438;AC_Hom=0;AC_Het=1;AC_Hemi=0;MAF=5.92557e-05;HWE=1;NFAM=1	.
1	150454380	150454579	1	150455070	150455355	254701	5545.39	-	+	BND	LOW	254701_1	N	]1:150455092]N	254701_2	N	N[1:150454569[	SVTYPE=BND;POS=150454569;STRANDS=-+:194;IMPRECISE;CIPOS=-188,11;CIEND=-22,263;CIPOS95=-7,7;CIEND95=-5,5;MATEID=254701_2;EVENT=254701;SU=194;PE=194;SR=0;ALG=PROD;AF=0.01556;NSAMP=259;MSQ=19.03;AN=16834;AC=262;NS=8438;AC_Hom=6;AC_Het=258;AC_Hemi=0;MAF=0.0156435;HWE=0.462722;NFAM=256	SVTYPE=BND;POS=150455092;STRANDS=-+:194;IMPRECISE;CIPOS=-22,263;CIEND=-188,11;CIPOS95=-5,5;CIEND95=-7,7;MATEID=254701_1;EVENT=254701;SECONDARY;SU=194;PE=194;SR=0;ALG=PROD;AF=0.01556;NSAMP=259;MSQ=19.03;AN=16834;AC=262;NS=8438;AC_Hom=6;AC_Het=258;AC_Hemi=0;MAF=0.0156435;HWE=0.462722;NFAM=256
1	150455524	150455535	1	150455624	150455635	84300	3611.07	+	-	BND	PASS	84300_1	N	N[1:150455631[	84300_2	N	]1:150455530]N	SVTYPE=BND;POS=150455530;STRANDS=+-:127;CIPOS=-6,5;CIEND=-6,5;CIPOS95=0,0;CIEND95=0,0;MATEID=84300_2;EVENT=84300;SU=127;PE=0;SR=127;ALG=PROD;AF=0.0008317;NSAMP=14;MSQ=257.93;AN=16834;AC=14;NS=8438;AC_Hom=0;AC_Het=14;AC_Hemi=0;MAF=0.00082958;HWE=1;NFAM=6	SVTYPE=BND;POS=150455631;STRANDS=+-:127;CIPOS=-6,5;CIEND=-6,5;CIPOS95=0,0;CIEND95=0,0;MATEID=84300_1;EVENT=84300;SECONDARY;SU=127;PE=0;SR=127;ALG=PROD;AF=0.0008317;NSAMP=14;MSQ=257.93;AN=16834;AC=14;NS=8438;AC_Hom=0;AC_Het=14;AC_Hemi=0;MAF=0.00082958;HWE=1;NFAM=6
1	150458768	150458787	7	81048445	81048464	9209	133533.0	+	+	BND	PASS	9209_1	N	N]7:81048454]	9209_2	N	N]1:150458777]	SVTYPE=BND;POS=150458777;STRANDS=++:168;CIPOS=-9,10;CIEND=-9,10;CIPOS95=0,0;CIEND95=0,0;MATEID=9209_2;EVENT=9209;SU=168;PE=1;SR=167;ALG=PROD;AF=0.01194;NSAMP=199;MSQ=665.46;AN=16834;AC=201;NS=8438;AC_Hom=4;AC_Het=198;AC_Hemi=0;MAF=0.0119697;HWE=0.339318;NFAM=197	SVTYPE=BND;POS=81048454;STRANDS=++:168;CIPOS=-9,10;CIEND=-9,10;CIPOS95=0,0;CIEND95=0,0;MATEID=9209_1;EVENT=9209;SECONDARY;SU=168;PE=1;SR=167;ALG=PROD;AF=0.01194;NSAMP=199;MSQ=665.46;AN=16834;AC=201;NS=8438;AC_Hom=4;AC_Het=198;AC_Hemi=0;MAF=0.0119697;HWE=0.339318;NFAM=197
1	150476012	150476061	2	40069112	40069161	4388	583.58	-	+	BND	LOW	4388_1	N	]2:40069137]N	4388_2	N	N[1:150476038[	SVTYPE=BND;POS=150476038;STRANDS=-+:12;CIPOS=-25,24;CIEND=-25,24;CIPOS95=0,0;CIEND95=0,0;MATEID=4388_2;EVENT=4388;SU=12;PE=0;SR=12;ALG=PROD;AF=0.001723;NSAMP=29;MSQ=19.24;AN=16834;AC=29;NS=8438;AC_Hom=0;AC_Het=29;AC_Hemi=0;MAF=0.00171842;HWE=1;NFAM=29	SVTYPE=BND;POS=40069137;STRANDS=-+:12;CIPOS=-25,24;CIEND=-25,24;CIPOS95=0,0;CIEND95=0,0;MATEID=4388_1;EVENT=4388;SECONDARY;SU=12;PE=0;SR=12;ALG=PROD;AF=0.001723;NSAMP=29;MSQ=19.24;AN=16834;AC=29;NS=8438;AC_Hom=0;AC_Het=29;AC_Hemi=0;MAF=0.00171842;HWE=1;NFAM=29
1	150476066	150476275	1	150497702	150497923	254702	51.57	-	+	DUP	PASS	254702	N	<DUP>	.	.	.	SVTYPE=DUP;POS=150476265;SVLEN=21447;END=150497712;STRANDS=-+:7;IMPRECISE;CIPOS=-199,10;CIEND=-10,211;CIPOS95=-63,2;CIEND95=-2,63;SU=7;PE=7;SR=0;ALG=PROD;AF=5.94e-05;NSAMP=1;MSQ=50.41;AN=16834;AC=1;NS=8438;AC_Hom=0;AC_Het=1;AC_Hemi=0;MAF=5.92557e-05;HWE=1;NFAM=1	.
1	150494027	150494586	20	2962367	2962911	5207	14.98	-	+	BND	LOW	5207_1	N	]20:2962376]N	5207_2	N	N[1:150494577[	SVTYPE=BND;POS=150494577;STRANDS=-+:4;IMPRECISE;CIPOS=-549,10;CIEND=-9,535;CIPOS95=-183,0;CIEND95=0,183;MATEID=5207_2;EVENT=5207;SU=4;PE=4;SR=0;ALG=PROD;AF=5.94e-05;NSAMP=1;MSQ=14.98;AN=16834;AC=1;NS=8438;AC_Hom=0;AC_Het=1;AC_Hemi=0;MAF=5.92557e-05;HWE=1;NFAM=1	SVTYPE=BND;POS=2962376;STRANDS=-+:4;IMPRECISE;CIPOS=-9,535;CIEND=-549,10;CIPOS95=0,183;CIEND95=-183,0;MATEID=5207_1;EVENT=5207;SECONDARY;SU=4;PE=4;SR=0;ALG=PROD;AF=5.94e-05;NSAMP=1;MSQ=14.98;AN=16834;AC=1;NS=8438;AC_Hom=0;AC_Het=1;AC_Hemi=0;MAF=5.92557e-05;HWE=1;NFAM=1
1	150494759	150495366	3	140138239	140138803	6378	52535.7	-	-	BND	LOW	6378_1	N	[3:140138687[N	6378_2	N	[1:150495326[N	SVTYPE=BND;POS=150495326;STRANDS=--:43;IMPRECISE;CIPOS=-566,41;CIEND=-447,117;CIPOS95=-149,41;CIEND95=-115,115;MATEID=6378_2;EVENT=6378;SU=43;PE=43;SR=0;ALG=SUM;AF=0.07515;NSAMP=1265;MSQ=40.96;AN=16834;AC=1265;NS=8438;AC_Hom=0;AC_Het=1268;AC_Hemi=0;MAF=0.0751363;HWE=6.30855e-23;NFAM=1162	SVTYPE=BND;POS=140138687;STRANDS=--:43;IMPRECISE;CIPOS=-447,117;CIEND=-566,41;CIPOS95=-115,115;CIEND95=-149,41;MATEID=6378_1;EVENT=6378;SECONDARY;SU=43;PE=43;SR=0;ALG=SUM;AF=0.07515;NSAMP=1265;MSQ=40.96;AN=16834;AC=1265;NS=8438;AC_Hom=0;AC_Het=1268;AC_Hemi=0;MAF=0.0751363;HWE=6.30855e-23;NFAM=1162
1	150495210	150495568	2	206955648	206956257	4997	337.33	-	-	BND	LOW	4997_1	N	[2:206956207[N	4997_2	N	[1:150495519[N	SVTYPE=BND;POS=150495519;STRANDS=--:19;IMPRECISE;CIPOS=-308,50;CIEND=-558,51;CIPOS95=-147,50;CIEND95=-156,51;MATEID=4997_2;EVENT=4997;SU=19;PE=19;SR=0;ALG=SUM;AF=0.0009505;NSAMP=16;MSQ=20.26;AN=16834;AC=16;NS=8438;AC_Hom=0;AC_Het=16;AC_Hemi=0;MAF=0.000948092;HWE=1;NFAM=16	SVTYPE=BND;POS=206956207;STRANDS=--:19;IMPRECISE;CIPOS=-558,51;CIEND=-308,50;CIPOS95=-156,51;CIEND95=-147,50;MATEID=4997_1;EVENT=4997;SECONDARY;SU=19;PE=19;SR=0;ALG=SUM;AF=0.0009505;NSAMP=16;MSQ=20.26;AN=16834;AC=16;NS=8438;AC_Hom=0;AC_Het=16;AC_Hemi=0;MAF=0.000948092;HWE=1;NFAM=16
1	150495288	150495509	14	36453160	36453633	2126	16948.6	-	+	BND	LOW	2126_1	N	]14:36453170]N	2126_2	N	N[1:150495460[	SVTYPE=BND;POS=150495460;STRANDS=-+:54;IMPRECISE;CIPOS=-171,50;CIEND=-10,463;CIPOS95=-10,10;CIEND95=-10,86;MATEID=2126_2;EVENT=2126;SU=54;PE=54;SR=0;ALG=PROD;AF=0.04485;NSAMP=738;MSQ=22.45;AN=16834;AC=755;NS=8438;AC_Hom=34;AC_Het=725;AC_Hemi=0;MAF=0.0449751;HWE=1;NFAM=673	SVTYPE=BND;POS=36453170;STRANDS=-+:54;IMPRECISE;CIPOS=-10,463;CIEND=-171,50;CIPOS95=-10,86;CIEND95=-10,10;MATEID=2126_1;EVENT=2126;SECONDARY;SU=54;PE=54;SR=0;ALG=PROD;AF=0.04485;NSAMP=738;MSQ=22.45;AN=16834;AC=755;NS=8438;AC_Hom=34;AC_Het=725;AC_Hemi=0;MAF=0.0449751;HWE=1;NFAM=673
1	150495297	150495337	15	58574984	58575044	2657	2537.83	-	+	BND	LOW	2657_1	N	]15:58575014]N	2657_2	N	N[1:150495328[	SVTYPE=BND;POS=150495328;STRANDS=-+:24;IMPRECISE;CIPOS=-30,10;CIEND=-30,30;CIPOS95=-1,1;CIEND95=-1,1;MATEID=2657_2;EVENT=2657;SU=24;PE=21;SR=3;ALG=PROD;AF=0.006475;NSAMP=107;MSQ=22.12;AN=16834;AC=109;NS=8438;AC_Hom=4;AC_Het=106;AC_Hemi=0;MAF=0.00651813;HWE=0.0489219;NFAM=95	SVTYPE=BND;POS=58575014;STRANDS=-+:24;IMPRECISE;CIPOS=-30,30;CIEND=-30,10;CIPOS95=-1,1;CIEND95=-1,1;MATEID=2657_1;EVENT=2657;SECONDARY;SU=24;PE=21;SR=3;ALG=PROD;AF=0.006475;NSAMP=107;MSQ=22.12;AN=16834;AC=109;NS=8438;AC_Hom=4;AC_Het=106;AC_Hemi=0;MAF=0.00651813;HWE=0.0489219;NFAM=95
1	150495299	150495671	X	137234602	137235099	11266	2020.04	+	+	BND	LOW	11266_1	N	N]X:137234610]	11266_2	N	N]1:150495309]	SVTYPE=BND;POS=150495309;STRANDS=++:4;IMPRECISE;CIPOS=-10,362;CIEND=-8,489;CIPOS95=-2,104;CIEND95=0,172;MATEID=11266_2;EVENT=11266;SU=4;PE=4;SR=0;ALG=PROD;AF=0.004693;NSAMP=79;MSQ=24.39;AN=16834;AC=79;NS=8438;AC_Hom=0;AC_Het=79;AC_Hemi=0;MAF=0.0046812;HWE=1;NFAM=76	SVTYPE=BND;POS=137234610;STRANDS=++:4;IMPRECISE;CIPOS=-8,489;CIEND=-10,362;CIPOS95=0,172;CIEND95=-2,104;MATEID=11266_1;EVENT=11266;SECONDARY;SU=4;PE=4;SR=0;ALG=PROD;AF=0.004693;NSAMP=79;MSQ=24.39;AN=16834;AC=79;NS=8438;AC_Hom=0;AC_Het=79;AC_Hemi=0;MAF=0.0046812;HWE=1;NFAM=76
1	150495314	150495371	3	164522403	164522460	6472	163.88	-	+	BND	LOW	6472_1	N	]3:164522432]N	6472_2	N	N[1:150495344[	SVTYPE=BND;POS=150495344;STRANDS=-+:8;CIPOS=-29,28;CIEND=-29,28;CIPOS95=0,0;CIEND95=0,0;MATEID=6472_2;EVENT=6472;SU=8;PE=0;SR=8;ALG=PROD;AF=0.0004752;NSAMP=8;MSQ=17.48;AN=16834;AC=8;NS=8438;AC_Hom=0;AC_Het=8;AC_Hemi=0;MAF=0.000474046;HWE=1;NFAM=8	SVTYPE=BND;POS=164522432;STRANDS=-+:8;CIPOS=-29,28;CIEND=-29,28;CIPOS95=0,0;CIEND95=0,0;MATEID=6472_1;EVENT=6472;SECONDARY;SU=8;PE=0;SR=8;ALG=PROD;AF=0.0004752;NSAMP=8;MSQ=17.48;AN=16834;AC=8;NS=8438;AC_Hom=0;AC_Het=8;AC_Hemi=0;MAF=0.000474046;HWE=1;NFAM=8
1	150495338	150496049	6	21794509	21794926	8257	1194.59	+	-	BND	LOW	8257_1	N	N[6:21794803[	8257_2	N	]1:150495482]N	SVTYPE=BND;POS=150495482;STRANDS=-+:23,+-:42;IMPRECISE;CIPOS=-144,567;CIEND=-293,124;CIPOS95=-106,106;CIEND95=-71,71;MATEID=8257_2;EVENT=8257;SU=65;PE=64;SR=1;ALG=SUM;AF=0.002376;NSAMP=40;MSQ=28.63;RETAINED;AN=16834;AC=40;NS=8438;AC_Hom=0;AC_Het=40;AC_Hemi=0;MAF=0.00237023;HWE=1;NFAM=39	SVTYPE=BND;POS=21794803;STRANDS=-+:23,+-:42;IMPRECISE;CIPOS=-293,124;CIEND=-144,567;CIPOS95=-71,71;CIEND95=-106,106;MATEID=8257_1;EVENT=8257;SECONDARY;SU=65;PE=64;SR=1;ALG=SUM;AF=0.002376;NSAMP=40;MSQ=28.63;RETAINED;AN=16834;AC=40;NS=8438;AC_Hom=0;AC_Het=40;AC_Hemi=0;MAF=0.00237023;HWE=1;NFAM=39
1	150495398	150495993	3	140138216	140138719	6379	31869.6	+	+	BND	LOW	6379_1	N	N]3:140138266]	6379_2	N	N]1:150495447]	SVTYPE=BND;POS=150495447;STRANDS=++:4;IMPRECISE;CIPOS=-49,546;CIEND=-50,453;CIPOS95=-49,181;CIEND95=-50,123;MATEID=6379_2;EVENT=6379;SU=4;PE=4;SR=0;ALG=PROD;AF=0.05091;NSAMP=857;MSQ=36.24;AN=16834;AC=857;NS=8438;AC_Hom=0;AC_Het=861;AC_Hemi=0;MAF=0.0510192;HWE=1.35148e-10;NFAM=790	SVTYPE=BND;POS=140138266;STRANDS=++:4;IMPRECISE;CIPOS=-50,453;CIEND=-49,546;CIPOS95=-50,123;CIEND95=-49,181;MATEID=6379_1;EVENT=6379;SECONDARY;SU=4;PE=4;SR=0;ALG=PROD;AF=0.05091;NSAMP=857;MSQ=36.24;AN=16834;AC=857;NS=8438;AC_Hom=0;AC_Het=861;AC_Hemi=0;MAF=0.0510192;HWE=1.35148e-10;NFAM=790
1	150495428	150495886	15	58574812	58575006	2658	596.6	+	-	BND	LOW	2658_1	N	N[15:58574957[	2658_2	N	]1:150495458]N	SVTYPE=BND;POS=150495458;STRANDS=+-:36;IMPRECISE;CIPOS=-30,428;CIEND=-144,50;CIPOS95=-30,81;CIEND95=-9,9;MATEID=2658_2;EVENT=2658;SU=36;PE=36;SR=0;ALG=PROD;AF=0.001426;NSAMP=24;MSQ=23.02;AN=16834;AC=24;NS=8438;AC_Hom=0;AC_Het=24;AC_Hemi=0;MAF=0.00142214;HWE=1;NFAM=24	SVTYPE=BND;POS=58574957;STRANDS=+-:36;IMPRECISE;CIPOS=-144,50;CIEND=-30,428;CIPOS95=-9,9;CIEND95=-30,81;MATEID=2658_1;EVENT=2658;SECONDARY;SU=36;PE=36;SR=0;ALG=PROD;AF=0.001426;NSAMP=24;MSQ=23.02;AN=16834;AC=24;NS=8438;AC_Hom=0;AC_Het=24;AC_Hemi=0;MAF=0.00142214;HWE=1;NFAM=24
1	150495437	150495452	9	37074560	37074579	10267	171.26	+	-	BND	LOW	10267_1	N	N[9:37074571[	10267_2	N	]1:150495442]N	SVTYPE=BND;POS=150495442;STRANDS=+-:7;IMPRECISE;CIPOS=-5,10;CIEND=-10,9;CIPOS95=-1,1;CIEND95=-1,1;MATEID=10267_2;EVENT=10267;SU=7;PE=4;SR=3;ALG=PROD;AF=0.0003564;NSAMP=6;MSQ=21.79;AN=16834;AC=6;NS=8438;AC_Hom=2;AC_Het=6;AC_Hemi=0;MAF=0.000474046;HWE=0.00165852;NFAM=6	SVTYPE=BND;POS=37074571;STRANDS=+-:7;IMPRECISE;CIPOS=-10,9;CIEND=-5,10;CIPOS95=-1,1;CIEND95=-1,1;MATEID=10267_1;EVENT=10267;SECONDARY;SU=7;PE=4;SR=3;ALG=PROD;AF=0.0003564;NSAMP=6;MSQ=21.79;AN=16834;AC=6;NS=8438;AC_Hom=2;AC_Het=6;AC_Hemi=0;MAF=0.000474046;HWE=0.00165852;NFAM=6
1	150495440	150495944	11	24347781	24348150	568	533.88	+	+	BND	LOW	568_1	N	N]11:24347831]	568_2	N	N]1:150495455]	SVTYPE=BND;POS=150495455;STRANDS=++:18;IMPRECISE;CIPOS=-15,489;CIEND=-50,319;CIPOS95=-15,115;CIEND95=-38,38;MATEID=568_2;EVENT=568;SU=18;PE=18;SR=0;ALG=PROD;AF=0.0008317;NSAMP=14;MSQ=37.2;AN=16834;AC=14;NS=8438;AC_Hom=0;AC_Het=14;AC_Hemi=0;MAF=0.00082958;HWE=1;NFAM=13	SVTYPE=BND;POS=24347831;STRANDS=++:18;IMPRECISE;CIPOS=-50,319;CIEND=-15,489;CIPOS95=-38,38;CIEND95=-15,115;MATEID=568_1;EVENT=568;SECONDARY;SU=18;PE=18;SR=0;ALG=PROD;AF=0.0008317;NSAMP=14;MSQ=37.2;AN=16834;AC=14;NS=8438;AC_Hom=0;AC_Het=14;AC_Hemi=0;MAF=0.00082958;HWE=1;NFAM=13
1	150495449	150495469	18	828280	828294	3573	4288.42	-	+	BND	LOW	3573_1	N	]18:828284]N	3573_2	N	N[1:150495460[	SVTYPE=BND;POS=150495460;STRANDS=-+:4;IMPRECISE;CIPOS=-10,10;CIEND=-4,10;CIPOS95=-3,3;CIEND95=-1,3;MATEID=3573_2;EVENT=3573;SU=4;PE=3;SR=1;ALG=PROD;AF=0.01645;NSAMP=273;MSQ=14.68;AN=16834;AC=277;NS=8438;AC_Hom=8;AC_Het=272;AC_Hemi=0;MAF=0.0165916;HWE=0.296275;NFAM=260	SVTYPE=BND;POS=828284;STRANDS=-+:4;IMPRECISE;CIPOS=-4,10;CIEND=-10,10;CIPOS95=-1,3;CIEND95=-3,3;MATEID=3573_1;EVENT=3573;SECONDARY;SU=4;PE=3;SR=1;ALG=PROD;AF=0.01645;NSAMP=273;MSQ=14.68;AN=16834;AC=277;NS=8438;AC_Hom=8;AC_Het=272;AC_Hemi=0;MAF=0.0165916;HWE=0.296275;NFAM=260
1	150509500	150509511	1	150509759	150509771	254703	1136.64	-	+	BND	LOW	254703_1	N	]1:150509766]N	254703_2	N	N[1:150509507[	SVTYPE=BND;POS=150509507;STRANDS=-+:57;CIPOS=-6,5;CIEND=-7,5;CIPOS95=0,0;CIEND95=0,0;MATEID=254703_2;EVENT=254703;SU=57;PE=7;SR=50;ALG=PROD;AF=0.001069;NSAMP=18;MSQ=62.95;AN=16834;AC=18;NS=8438;AC_Hom=0;AC_Het=18;AC_Hemi=0;MAF=0.0010666;HWE=1;NFAM=17	SVTYPE=BND;POS=150509766;STRANDS=-+:57;CIPOS=-7,5;CIEND=-6,5;CIPOS95=0,0;CIEND95=0,0;MATEID=254703_1;EVENT=254703;SECONDARY;SU=57;PE=7;SR=50;ALG=PROD;AF=0.001069;NSAMP=18;MSQ=62.95;AN=16834;AC=18;NS=8438;AC_Hom=0;AC_Het=18;AC_Hemi=0;MAF=0.0010666;HWE=1;NFAM=17
1	150511854	150511871	1	150512138	150512155	84301	664.04	+	-	BND	LOW	84301_1	N	N[1:150512148[	84301_2	N	]1:150511863]N	SVTYPE=BND;POS=150511863;STRANDS=+-:26;CIPOS=-9,8;CIEND=-9,8;CIPOS95=0,0;CIEND95=0,0;MATEID=84301_2;EVENT=84301;SU=26;PE=0;SR=26;ALG=PROD;AF=0.00202;NSAMP=34;MSQ=18.2;AN=16834;AC=34;NS=8438;AC_Hom=0;AC_Het=34;AC_Hemi=0;MAF=0.0020147;HWE=1;NFAM=34	SVTYPE=BND;POS=150512148;STRANDS=+-:26;CIPOS=-9,8;CIEND=-9,8;CIPOS95=0,0;CIEND95=0,0;MATEID=84301_1;EVENT=84301;SECONDARY;SU=26;PE=0;SR=26;ALG=PROD;AF=0.00202;NSAMP=34;MSQ=18.2;AN=16834;AC=34;NS=8438;AC_Hom=0;AC_Het=34;AC_Hemi=0;MAF=0.0020147;HWE=1;NFAM=34
1	150512326	150512333	3	72781492	72781501	6123	5505.88	-	-	BND	LOW	6123_1	N	[3:72781498[N	6123_2	N	[1:150512329[N	SVTYPE=BND;POS=150512329;STRANDS=--:152;CIPOS=-2,5;CIEND=-5,4;CIPOS95=0,0;CIEND95=0,0;MATEID=6123_2;EVENT=6123;SU=152;PE=20;SR=132;ALG=PROD;AF=0.01146;NSAMP=193;MSQ=27.97;AN=16834;AC=193;NS=8438;AC_Hom=0;AC_Het=193;AC_Hemi=0;MAF=0.0114364;HWE=0.629972;NFAM=176	SVTYPE=BND;POS=72781498;STRANDS=--:152;CIPOS=-5,4;CIEND=-2,5;CIPOS95=0,0;CIEND95=0,0;MATEID=6123_1;EVENT=6123;SECONDARY;SU=152;PE=20;SR=132;ALG=PROD;AF=0.01146;NSAMP=193;MSQ=27.97;AN=16834;AC=193;NS=8438;AC_Hom=0;AC_Het=193;AC_Hemi=0;MAF=0.0114364;HWE=0.629972;NFAM=176
1	150513913	150514268	1	150514699	150514876	84303	56.69	+	-	DEL	PASS	84303	N	<DEL>	.	.	.	SVTYPE=DEL;POS=150513922;SVLEN=-944;END=150514866;STRANDS=+-:6;IMPRECISE;CIPOS=-9,346;CIEND=-167,10;CIPOS95=-1,127;CIEND95=-75,2;SU=6;PE=6;SR=0;ALG=PROD;AF=5.94e-05;NSAMP=1;MSQ=56.6;RETAINED;AN=16834;AC=1;NS=8438;AC_Hom=0;AC_Het=1;AC_Hemi=0;MAF=5.92557e-05;HWE=1;NFAM=1	.
1	150517343	150517360	1	150517636	150517653	84304	36.54	+	-	BND	LOW	84304_1	N	N[1:150517646[	84304_2	N	]1:150517352]N	SVTYPE=BND;POS=150517352;STRANDS=+-:4;CIPOS=-9,8;CIEND=-9,8;CIPOS95=0,0;CIEND95=0,0;MATEID=84304_2;EVENT=84304;SU=4;PE=0;SR=4;ALG=PROD;AF=0.0001188;NSAMP=2;MSQ=15.29;AN=16834;AC=2;NS=8438;AC_Hom=0;AC_Het=2;AC_Hemi=0;MAF=0.000118511;HWE=1;NFAM=2	SVTYPE=BND;POS=150517646;STRANDS=+-:4;CIPOS=-9,8;CIEND=-9,8;CIPOS95=0,0;CIEND95=0,0;MATEID=84304_1;EVENT=84304;SECONDARY;SU=4;PE=0;SR=4;ALG=PROD;AF=0.0001188;NSAMP=2;MSQ=15.29;AN=16834;AC=2;NS=8438;AC_Hom=0;AC_Het=2;AC_Hemi=0;MAF=0.000118511;HWE=1;NFAM=2
1	150542294	150542312	1	150542733	150542750	84305	1876.02	+	-	DEL	PASS	84305	N	<DEL>	.	.	.	SVTYPE=DEL;POS=150542304;SVLEN=-439;END=150542743;STRANDS=+-:71;CIPOS=-10,8;CIEND=-10,7;CIPOS95=0,0;CIEND95=0,0;SU=71;PE=46;SR=25;ALG=PROD;AF=0.0004158;NSAMP=7;MSQ=267.96;AN=16834;AC=7;NS=8438;AC_Hom=0;AC_Het=7;AC_Hemi=0;MAF=0.00041479;HWE=1;NFAM=7	.
1	150543529	150543544	1	150544742	150544762	84306	2595.43	+	-	DEL	PASS	84306	N	<DEL>	.	.	.	SVTYPE=DEL;POS=150543534;SVLEN=-1218;END=150544752;STRANDS=+-:74;CIPOS=-5,10;CIEND=-10,10;CIPOS95=0,0;CIEND95=0,0;SU=74;PE=63;SR=11;ALG=PROD;AF=0.0004752;NSAMP=8;MSQ=324.43;AN=16834;AC=8;NS=8438;AC_Hom=0;AC_Het=8;AC_Hemi=0;MAF=0.000474046;HWE=1;NFAM=8	.
1	150543531	150543755	1	150544270	150544307	84307	1815.95	+	-	BND	LOW	84307_1	N	N[1:150544278[	84307_2	N	]1:150543562]N	SVTYPE=BND;POS=150543562;STRANDS=+-:87;IMPRECISE;CIPOS=-31,193;CIEND=-7,30;CIPOS95=-9,9;CIEND95=-5,5;MATEID=84307_2;EVENT=84307;SU=87;PE=86;SR=1;ALG=PROD;AF=0.0008911;NSAMP=15;MSQ=120.95;AN=16834;AC=15;NS=8438;AC_Hom=0;AC_Het=15;AC_Hemi=0;MAF=0.000888836;HWE=1;NFAM=10	SVTYPE=BND;POS=150544278;STRANDS=+-:87;IMPRECISE;CIPOS=-7,30;CIEND=-31,193;CIPOS95=-5,5;CIEND95=-9,9;MATEID=84307_1;EVENT=84307;SECONDARY;SU=87;PE=86;SR=1;ALG=PROD;AF=0.0008911;NSAMP=15;MSQ=120.95;AN=16834;AC=15;NS=8438;AC_Hom=0;AC_Het=15;AC_Hemi=0;MAF=0.000888836;HWE=1;NFAM=10
1	150544757	150544776	1	150545016	150545016	84308	254.75	+	-	DEL	PASS	84308	N	<DEL>	.	.	.	SVTYPE=DEL;POS=150544767;SVLEN=-249;END=150545016;STRANDS=+-:6;IMPRECISE;CIPOS=-10,9;CIEND=0,0;CIPOS95=-1,1;CIEND95=0,1;SU=6;PE=3;SR=3;ALG=PROD;AF=5.94e-05;NSAMP=1;MSQ=251.73;AN=16834;AC=1;NS=8438;AC_Hom=0;AC_Het=1;AC_Hemi=0;MAF=5.92557e-05;HWE=1;NFAM=1	.
1	150554608	150554934	1	150556607	150556998	84309	185.67	+	-	DEL	PASS	84309	N	<DEL>	.	.	.	SVTYPE=DEL;POS=150554618;SVLEN=-2370;END=150556988;STRANDS=+-:11;IMPRECISE;CIPOS=-10,316;CIEND=-381,10;CIPOS95=-1,52;CIEND95=-72,2;SU=11;PE=11;SR=0;ALG=PROD;AF=5.94e-05;NSAMP=1;MSQ=185.67;AN=16834;AC=1;NS=8438;AC_Hom=0;AC_Het=1;AC_Hemi=0;MAF=5.92557e-05;HWE=1;NFAM=1	.
1	150559397	150559732	1	150570167	150570314	84310	131.88	+	-	DEL	PASS	84310	N	<DEL>	.	.	.	SVTYPE=DEL;POS=150559407;SVLEN=-10897;END=150570304;STRANDS=+-:7;IMPRECISE;CIPOS=-10,325;CIEND=-137,10;CIPOS95=-2,84;CIEND95=-56,3;SU=7;PE=7;SR=0;ALG=PROD;AF=5.94e-05;NSAMP=1;MSQ=131.88;AN=16834;AC=1;NS=8438;AC_Hom=0;AC_Het=1;AC_Hemi=0;MAF=5.92557e-05;HWE=1;NFAM=1	.
1	150560508	150560824	1	150571222	150571444	84311	83.85	+	-	DEL	PASS	84311	N	<DEL>	.	.	.	SVTYPE=DEL;POS=150560518;SVLEN=-10916;END=150571434;STRANDS=+-:6;IMPRECISE;CIPOS=-10,306;CIEND=-212,10;CIPOS95=-2,94;CIEND95=-100,2;SU=6;PE=6;SR=0;ALG=PROD;AF=5.94e-05;NSAMP=1;MSQ=83.85;AN=16834;AC=1;NS=8438;AC_Hom=0;AC_Het=1;AC_Hemi=0;MAF=5.92557e-05;HWE=1;NFAM=1	.
1	150568209	150568244	1	150568492	150568530	84312	124.56	+	-	BND	LOW	84312_1	N	N[1:150568524[	84312_2	N	]1:150568238]N	SVTYPE=BND;POS=150568238;STRANDS=+-:16;CIPOS=-29,6;CIEND=-31,7;CIPOS95=0,0;CIEND95=0,0;MATEID=84312_2;EVENT=84312;SU=16;PE=0;SR=16;ALG=PROD;AF=0.0007722;NSAMP=13;MSQ=6.7;AN=16834;AC=13;NS=8438;AC_Hom=0;AC_Het=13;AC_Hemi=0;MAF=0.000770325;HWE=1;NFAM=13	SVTYPE=BND;POS=150568524;STRANDS=+-:16;CIPOS=-31,7;CIEND=-29,6;CIPOS95=0,0;CIEND95=0,0;MATEID=84312_1;EVENT=84312;SECONDARY;SU=16;PE=0;SR=16;ALG=PROD;AF=0.0007722;NSAMP=13;MSQ=6.7;AN=16834;AC=13;NS=8438;AC_Hom=0;AC_Het=13;AC_Hemi=0;MAF=0.000770325;HWE=1;NFAM=13
1	150575182	150575240	4	85317445	85317505	6952	47783.1	-	+	BND	LOW	6952_1	N	]4:85317475]N	6952_2	N	N[1:150575213[	SVTYPE=BND;POS=150575213;STRANDS=-+:8;CIPOS=-30,28;CIEND=-30,30;CIPOS95=0,0;CIEND95=0,0;MATEID=6952_2;EVENT=6952;SU=8;PE=4;SR=4;ALG=PROD;AF=0.05905;NSAMP=994;MSQ=47.45;AN=16834;AC=994;NS=8438;AC_Hom=0;AC_Het=998;AC_Hemi=0;MAF=0.0591372;HWE=4.03051e-14;NFAM=984	SVTYPE=BND;POS=85317475;STRANDS=-+:8;CIPOS=-30,30;CIEND=-30,28;CIPOS95=0,0;CIEND95=0,0;MATEID=6952_1;EVENT=6952;SECONDARY;SU=8;PE=4;SR=4;ALG=PROD;AF=0.05905;NSAMP=994;MSQ=47.45;AN=16834;AC=994;NS=8438;AC_Hom=0;AC_Het=998;AC_Hemi=0;MAF=0.0591372;HWE=4.03051e-14;NFAM=984
1	150578230	150578247	1	150578339	150578356	84313	29.83	+	-	BND	LOW	84313_1	N	N[1:150578349[	84313_2	N	]1:150578239]N	SVTYPE=BND;POS=150578239;STRANDS=+-:4;CIPOS=-9,8;CIEND=-9,8;CIPOS95=0,0;CIEND95=0,0;MATEID=84313_2;EVENT=84313;SU=4;PE=0;SR=4;ALG=PROD;AF=5.94e-05;NSAMP=1;MSQ=29.81;AN=16834;AC=1;NS=8438;AC_Hom=0;AC_Het=1;AC_Hemi=0;MAF=5.92557e-05;HWE=1;NFAM=1	SVTYPE=BND;POS=150578349;STRANDS=+-:4;CIPOS=-9,8;CIEND=-9,8;CIPOS95=0,0;CIEND95=0,0;MATEID=84313_1;EVENT=84313;SECONDARY;SU=4;PE=0;SR=4;ALG=PROD;AF=5.94e-05;NSAMP=1;MSQ=29.81;AN=16834;AC=1;NS=8438;AC_Hom=0;AC_Het=1;AC_Hemi=0;MAF=5.92557e-05;HWE=1;NFAM=1
1	150580010	150580027	1	150580348	150580365	84314	23.35	+	-	BND	LOW	84314_1	N	N[1:150580358[	84314_2	N	]1:150580019]N	SVTYPE=BND;POS=150580019;STRANDS=+-:4;CIPOS=-9,8;CIEND=-9,8;CIPOS95=0,0;CIEND95=0,0;MATEID=84314_2;EVENT=84314;SU=4;PE=0;SR=4;ALG=PROD;AF=0.0001188;NSAMP=2;MSQ=10.68;AN=16834;AC=2;NS=8438;AC_Hom=0;AC_Het=2;AC_Hemi=0;MAF=0.000118511;HWE=1;NFAM=2	SVTYPE=BND;POS=150580358;STRANDS=+-:4;CIPOS=-9,8;CIEND=-9,8;CIPOS95=0,0;CIEND95=0,0;MATEID=84314_1;EVENT=84314;SECONDARY;SU=4;PE=0;SR=4;ALG=PROD;AF=0.0001188;NSAMP=2;MSQ=10.68;AN=16834;AC=2;NS=8438;AC_Hom=0;AC_Het=2;AC_Hemi=0;MAF=0.000118511;HWE=1;NFAM=2
1	150581355	150581371	1	150583795	150583808	84315	506.54	+	-	DEL	PASS	84315	N	<DEL>	.	.	.	SVTYPE=DEL;POS=150581361;SVLEN=-2444;END=150583805;STRANDS=+-:18;IMPRECISE;CIPOS=-6,10;CIEND=-10,3;CIPOS95=-2,2;CIEND95=-3,0;SU=18;PE=17;SR=1;ALG=PROD;AF=5.94e-05;NSAMP=1;MSQ=506.54;AN=16834;AC=1;NS=8438;AC_Hom=0;AC_Het=1;AC_Hemi=0;MAF=5.92557e-05;HWE=1;NFAM=1	.
1	150586881	150586898	1	150587321	150587338	84316	4.75	+	-	BND	LOW	84316_1	N	N[1:150587331[	84316_2	N	]1:150586890]N	SVTYPE=BND;POS=150586890;STRANDS=+-:4;CIPOS=-9,8;CIEND=-9,8;CIPOS95=0,0;CIEND95=0,0;MATEID=84316_2;EVENT=84316;SU=4;PE=0;SR=4;ALG=PROD;AF=5.94e-05;NSAMP=1;MSQ=4.64;AN=16834;AC=1;NS=8438;AC_Hom=0;AC_Het=1;AC_Hemi=0;MAF=5.92557e-05;HWE=1;NFAM=1	SVTYPE=BND;POS=150587331;STRANDS=+-:4;CIPOS=-9,8;CIEND=-9,8;CIPOS95=0,0;CIEND95=0,0;MATEID=84316_1;EVENT=84316;SECONDARY;SU=4;PE=0;SR=4;ALG=PROD;AF=5.94e-05;NSAMP=1;MSQ=4.64;AN=16834;AC=1;NS=8438;AC_Hom=0;AC_Het=1;AC_Hemi=0;MAF=5.92557e-05;HWE=1;NFAM=1
1	150588817	150588872	1	150589277	150589337	84317	434.2	+	-	DEL	PASS	84317	N	<DEL>	.	.	.	SVTYPE=DEL;POS=150588842;SVLEN=-465;END=150589307;STRANDS=+-:22;IMPRECISE;CIPOS=-25,30;CIEND=-30,30;CIPOS95=-1,1;CIEND95=-1,1;SU=22;PE=20;SR=2;ALG=PROD;AF=0.0001188;NSAMP=2;MSQ=217.1;AN=16834;AC=2;NS=8438;AC_Hom=0;AC_Het=2;AC_Hemi=0;MAF=0.000118511;HWE=1;NFAM=2	.
1	150589322	150589338	1	150590504	150590513	84318	323.62	+	-	DEL	PASS	84318	N	<DEL>	.	.	.	SVTYPE=DEL;POS=150589328;SVLEN=-1182;END=150590510;STRANDS=+-:15;IMPRECISE;CIPOS=-6,10;CIEND=-6,3;CIPOS95=-1,1;CIEND95=-1,0;SU=15;PE=12;SR=3;ALG=PROD;AF=5.94e-05;NSAMP=1;MSQ=323.62;AN=16834;AC=1;NS=8438;AC_Hom=0;AC_Het=1;AC_Hemi=0;MAF=5.92557e-05;HWE=1;NFAM=1	.
1	150589990	150590075	1	150590961	150590998	292838	14.98	+	+	INV	LOW	292838	N	<INV>	.	.	.	SVTYPE=INV;POS=150590046;SVLEN=922;END=150590968;STRANDS=++:2,--:9;IMPRECISE;CIPOS=-56,29;CIEND=-7,30;CIPOS95=-19,19;CIEND95=-7,7;SU=11;PE=11;SR=0;ALG=PROD;AF=5.94e-05;NSAMP=1;MSQ=14.85;AN=16834;AC=1;NS=8438;AC_Hom=0;AC_Het=1;AC_Hemi=0;MAF=5.92557e-05;HWE=1;NFAM=1	.
1	150590806	150590851	1	150591111	150591169	84319	1785.88	+	-	MEI	PASS	84319	N	<DEL:ME:SINE|Alu|AluSz6>	.	.	.	SVTYPE=MEI;POS=150590831;SVLEN=-310;END=150591141;STRANDS=+-:9;CIPOS=-25,20;CIEND=-30,28;CIPOS95=0,0;CIEND95=0,0;SU=9;PE=4;SR=5;ALG=PROD;AF=0.001426;NSAMP=24;MSQ=72.79;AN=16834;AC=24;NS=8438;AC_Hom=0;AC_Het=24;AC_Hemi=0;MAF=0.00142214;HWE=1;NFAM=24	.
1	150592929	150592938	1	150593026	150593035	84320	383.71	+	-	DEL	PASS	84320	N	<DEL>	.	.	.	SVTYPE=DEL;POS=150592934;SVLEN=-97;END=150593031;STRANDS=+-:7;CIPOS=-5,4;CIEND=-5,4;CIPOS95=0,0;CIEND95=0,0;SU=7;PE=0;SR=7;ALG=PROD;AF=5.94e-05;NSAMP=1;MSQ=383.68;AN=16834;AC=1;NS=8438;AC_Hom=0;AC_Het=1;AC_Hemi=0;MAF=5.92557e-05;HWE=1;NFAM=1	.
1	150593054	150594501	5	55447608	55448669	7682	141109.0	-	-	BND	LOW	7682_1	N	[5:55447995[N	7682_2	N	[1:150593722[N	SVTYPE=BND;POS=150593722;STRANDS=--:23215,++:1372;IMPRECISE;CIPOS=-667,780;CIEND=-386,675;CIPOS95=-131,131;CIEND95=-76,76;MATEID=7682_2;EVENT=7682;SU=24587;PE=12976;SR=11611;ALG=SUM;AF=0.1307;NSAMP=2200;MSQ=63.5;AN=16834;AC=2200;NS=8438;AC_Hom=0;AC_Het=2205;AC_Hemi=0;MAF=0.130659;HWE=0;NFAM=2022	SVTYPE=BND;POS=55447995;STRANDS=--:23215,++:1372;IMPRECISE;CIPOS=-386,675;CIEND=-667,780;CIPOS95=-76,76;CIEND95=-131,131;MATEID=7682_1;EVENT=7682;SECONDARY;SU=24587;PE=12976;SR=11611;ALG=SUM;AF=0.1307;NSAMP=2200;MSQ=63.5;AN=16834;AC=2200;NS=8438;AC_Hom=0;AC_Het=2205;AC_Hemi=0;MAF=0.130659;HWE=0;NFAM=2022
1	150595699	150596140	14	62310068	62310402	2257	161.06	-	+	BND	LOW	2257_1	N	]14:62310118]N	2257_2	N	N[1:150596096[	SVTYPE=BND;POS=150596096;STRANDS=-+:18;IMPRECISE;CIPOS=-396,45;CIEND=-50,284;CIPOS95=-73,45;CIEND95=-40,40;MATEID=2257_2;EVENT=2257;SU=18;PE=18;SR=0;ALG=PROD;AF=0.0001782;NSAMP=3;MSQ=53.69;AN=16834;AC=3;NS=8438;AC_Hom=0;AC_Het=3;AC_Hemi=0;MAF=0.000177767;HWE=1;NFAM=2	SVTYPE=BND;POS=62310118;STRANDS=-+:18;IMPRECISE;CIPOS=-50,284;CIEND=-396,45;CIPOS95=-40,40;CIEND95=-73,45;MATEID=2257_1;EVENT=2257;SECONDARY;SU=18;PE=18;SR=0;ALG=PROD;AF=0.0001782;NSAMP=3;MSQ=53.69;AN=16834;AC=3;NS=8438;AC_Hom=0;AC_Het=3;AC_Hemi=0;MAF=0.000177767;HWE=1;NFAM=2
1	150598238	150598647	1	150599301	150599795	84321	98.93	+	-	BND	LOW	84321_1	N	N[1:150599786[	84321_2	N	]1:150598248]N	SVTYPE=BND;POS=150598248;STRANDS=+-:7;IMPRECISE;CIPOS=-10,399;CIEND=-484,10;CIPOS95=-1,132;CIEND95=-153,0;MATEID=84321_2;EVENT=84321;SU=7;PE=7;SR=0;ALG=PROD;AF=0.0001188;NSAMP=2;MSQ=49.04;AN=16834;AC=2;NS=8438;AC_Hom=0;AC_Het=2;AC_Hemi=0;MAF=0.000118511;HWE=1;NFAM=2	SVTYPE=BND;POS=150599786;STRANDS=+-:7;IMPRECISE;CIPOS=-484,10;CIEND=-10,399;CIPOS95=-153,0;CIEND95=-1,132;MATEID=84321_1;EVENT=84321;SECONDARY;SU=7;PE=7;SR=0;ALG=PROD;AF=0.0001188;NSAMP=2;MSQ=49.04;AN=16834;AC=2;NS=8438;AC_Hom=0;AC_Het=2;AC_Hemi=0;MAF=0.000118511;HWE=1;NFAM=2
1	150598977	150599026	1	150599759	150599813	84322	79.26	+	-	BND	LOW	84322_1	N	N[1:150599786[	84322_2	N	]1:150599002]N	SVTYPE=BND;POS=150599002;STRANDS=+-:11;CIPOS=-25,24;CIEND=-26,28;CIPOS95=0,0;CIEND95=0,0;MATEID=84322_2;EVENT=84322;SU=11;PE=0;SR=11;ALG=PROD;AF=0.0001188;NSAMP=2;MSQ=39.63;AN=16834;AC=2;NS=8438;AC_Hom=0;AC_Het=2;AC_Hemi=0;MAF=0.000118511;HWE=1;NFAM=2	SVTYPE=BND;POS=150599786;STRANDS=+-:11;CIPOS=-26,28;CIEND=-25,24;CIPOS95=0,0;CIEND95=0,0;MATEID=84322_1;EVENT=84322;SECONDARY;SU=11;PE=0;SR=11;ALG=PROD;AF=0.0001188;NSAMP=2;MSQ=39.63;AN=16834;AC=2;NS=8438;AC_Hom=0;AC_Het=2;AC_Hemi=0;MAF=0.000118511;HWE=1;NFAM=2
1	150601985	150602079	14	62310057	62310157	2258	28.63	+	-	BND	LOW	2258_1	N	N[14:62310108[	2258_2	N	]1:150602029]N	SVTYPE=BND;POS=150602029;STRANDS=+-:4;IMPRECISE;CIPOS=-44,50;CIEND=-50,50;CIPOS95=-3,3;CIEND95=-3,3;MATEID=2258_2;EVENT=2258;SU=4;PE=3;SR=1;ALG=PROD;AF=5.94e-05;NSAMP=1;MSQ=26.81;AN=16834;AC=1;NS=8438;AC_Hom=0;AC_Het=1;AC_Hemi=0;MAF=5.92557e-05;HWE=1;NFAM=1	SVTYPE=BND;POS=62310108;STRANDS=+-:4;IMPRECISE;CIPOS=-50,50;CIEND=-44,50;CIPOS95=-3,3;CIEND95=-3,3;MATEID=2258_1;EVENT=2258;SECONDARY;SU=4;PE=3;SR=1;ALG=PROD;AF=5.94e-05;NSAMP=1;MSQ=26.81;AN=16834;AC=1;NS=8438;AC_Hom=0;AC_Het=1;AC_Hemi=0;MAF=5.92557e-05;HWE=1;NFAM=1
1	150614815	150614922	2	60467618	60467747	4462	62521.5	-	-	BND	LOW	4462_1	N	[2:60467669[N	4462_2	N	[1:150614873[N	SVTYPE=BND;POS=150614873;STRANDS=--:6170,++:1611;IMPRECISE;CIPOS=-57,50;CIEND=-50,79;CIPOS95=-7,7;CIEND95=-29,29;MATEID=4462_2;EVENT=4462;SU=7781;PE=2;SR=7779;ALG=SUM;AF=0.06;NSAMP=1010;MSQ=61.32;AN=16834;AC=1010;NS=8438;AC_Hom=0;AC_Het=1013;AC_Hemi=0;MAF=0.0600261;HWE=1.73457e-14;NFAM=935	SVTYPE=BND;POS=60467669;STRANDS=--:6170,++:1611;IMPRECISE;CIPOS=-50,79;CIEND=-57,50;CIPOS95=-29,29;CIEND95=-7,7;MATEID=4462_1;EVENT=4462;SECONDARY;SU=7781;PE=2;SR=7779;ALG=SUM;AF=0.06;NSAMP=1010;MSQ=61.32;AN=16834;AC=1010;NS=8438;AC_Hom=0;AC_Het=1013;AC_Hemi=0;MAF=0.0600261;HWE=1.73457e-14;NFAM=935
1	150617683	150618104	20	2806897	2807447	5206	66.13	+	+	BND	LOW	5206_1	N	N]20:2806947]	5206_2	N	N]1:150617733]	SVTYPE=BND;POS=150617733;STRANDS=++:6;IMPRECISE;CIPOS=-50,371;CIEND=-50,500;CIPOS95=-50,83;CIEND95=-50,140;MATEID=5206_2;EVENT=5206;SU=6;PE=6;SR=0;ALG=PROD;AF=5.94e-05;NSAMP=1;MSQ=65.81;AN=16834;AC=1;NS=8438;AC_Hom=0;AC_Het=1;AC_Hemi=0;MAF=5.92557e-05;HWE=1;NFAM=1	SVTYPE=BND;POS=2806947;STRANDS=++:6;IMPRECISE;CIPOS=-50,500;CIEND=-50,371;CIPOS95=-50,140;CIEND95=-50,83;MATEID=5206_1;EVENT=5206;SECONDARY;SU=6;PE=6;SR=0;ALG=PROD;AF=5.94e-05;NSAMP=1;MSQ=65.81;AN=16834;AC=1;NS=8438;AC_Hom=0;AC_Het=1;AC_Hemi=0;MAF=5.92557e-05;HWE=1;NFAM=1
1	150645453	150645468	12	122977701	122977721	1625	14.61	-	-	BND	LOW	1625_1	N	[12:122977712[N	1625_2	N	[1:150645463[N	SVTYPE=BND;POS=150645463;STRANDS=--:14;CIPOS=-9,6;CIEND=-10,10;CIPOS95=0,0;CIEND95=0,0;MATEID=1625_2;EVENT=1625;SU=14;PE=10;SR=4;ALG=PROD;AF=5.94e-05;NSAMP=1;MSQ=14.61;AN=16834;AC=1;NS=8438;AC_Hom=0;AC_Het=1;AC_Hemi=0;MAF=5.92557e-05;HWE=1;NFAM=1	SVTYPE=BND;POS=122977712;STRANDS=--:14;CIPOS=-10,10;CIEND=-9,6;CIPOS95=0,0;CIEND95=0,0;MATEID=1625_1;EVENT=1625;SECONDARY;SU=14;PE=10;SR=4;ALG=PROD;AF=5.94e-05;NSAMP=1;MSQ=14.61;AN=16834;AC=1;NS=8438;AC_Hom=0;AC_Het=1;AC_Hemi=0;MAF=5.92557e-05;HWE=1;NFAM=1
1	150645783	150645800	1	150645906	150645923	84323	26.82	+	-	BND	LOW	84323_1	N	N[1:150645916[	84323_2	N	]1:150645792]N	SVTYPE=BND;POS=150645792;STRANDS=+-:4;CIPOS=-9,8;CIEND=-9,8;CIPOS95=0,0;CIEND95=0,0;MATEID=84323_2;EVENT=84323;SU=4;PE=0;SR=4;ALG=PROD;AF=5.94e-05;NSAMP=1;MSQ=26.81;AN=16834;AC=1;NS=8438;AC_Hom=0;AC_Het=1;AC_Hemi=0;MAF=5.92557e-05;HWE=1;NFAM=1	SVTYPE=BND;POS=150645916;STRANDS=+-:4;CIPOS=-9,8;CIEND=-9,8;CIPOS95=0,0;CIEND95=0,0;MATEID=84323_1;EVENT=84323;SECONDARY;SU=4;PE=0;SR=4;ALG=PROD;AF=5.94e-05;NSAMP=1;MSQ=26.81;AN=16834;AC=1;NS=8438;AC_Hom=0;AC_Het=1;AC_Hemi=0;MAF=5.92557e-05;HWE=1;NFAM=1
1	150645803	150645821	12	123006129	123006147	1626	248.41	+	+	BND	LOW	1626_1	N	N]12:123006137]	1626_2	N	N]1:150645811]	SVTYPE=BND;POS=150645811;STRANDS=++:25;CIPOS=-8,10;CIEND=-8,10;CIPOS95=0,0;CIEND95=0,0;MATEID=1626_2;EVENT=1626;SU=25;PE=14;SR=11;ALG=PROD;AF=5.94e-05;NSAMP=1;MSQ=248.41;AN=16834;AC=1;NS=8438;AC_Hom=0;AC_Het=1;AC_Hemi=0;MAF=5.92557e-05;HWE=1;NFAM=1	SVTYPE=BND;POS=123006137;STRANDS=++:25;CIPOS=-8,10;CIEND=-8,10;CIPOS95=0,0;CIEND95=0,0;MATEID=1626_1;EVENT=1626;SECONDARY;SU=25;PE=14;SR=11;ALG=PROD;AF=5.94e-05;NSAMP=1;MSQ=248.41;AN=16834;AC=1;NS=8438;AC_Hom=0;AC_Het=1;AC_Hemi=0;MAF=5.92557e-05;HWE=1;NFAM=1
1	150649253	150649389	1	150649986	150650160	254704	2597.96	-	+	BND	LOW	254704_1	N	]1:150650000]N	254704_2	N	N[1:150649372[	SVTYPE=BND;POS=150649372;STRANDS=-+:89;IMPRECISE;CIPOS=-118,18;CIEND=-14,160;CIPOS95=-16,16;CIEND95=-12,12;MATEID=254704_2;EVENT=254704;SU=89;PE=89;SR=0;ALG=PROD;AF=0.008198;NSAMP=137;MSQ=15.43;AN=16834;AC=138;NS=8438;AC_Hom=2;AC_Het=138;AC_Hemi=0;MAF=0.0082958;HWE=0.440869;NFAM=134	SVTYPE=BND;POS=150650000;STRANDS=-+:89;IMPRECISE;CIPOS=-14,160;CIEND=-118,18;CIPOS95=-12,12;CIEND95=-16,16;MATEID=254704_1;EVENT=254704;SECONDARY;SU=89;PE=89;SR=0;ALG=PROD;AF=0.008198;NSAMP=137;MSQ=15.43;AN=16834;AC=138;NS=8438;AC_Hom=2;AC_Het=138;AC_Hemi=0;MAF=0.0082958;HWE=0.440869;NFAM=134
1	150649428	150649709	1	150649781	150649937	84324	203.83	+	-	DEL	PASS	84324	N	<DEL>	.	.	.	SVTYPE=DEL;POS=150649438;SVLEN=-489;END=150649927;STRANDS=+-:10;IMPRECISE;CIPOS=-10,271;CIEND=-146,10;CIPOS95=-2,58;CIEND95=-63,2;SU=10;PE=10;SR=0;ALG=PROD;AF=5.94e-05;NSAMP=1;MSQ=203.83;AN=16834;AC=1;NS=8438;AC_Hom=0;AC_Het=1;AC_Hemi=0;MAF=5.92557e-05;HWE=1;NFAM=1	.
1	150651294	150651310	1	150651742	150651762	84325	161.68	+	-	DEL	PASS	84325	N	<DEL>	.	.	.	SVTYPE=DEL;POS=150651300;SVLEN=-452;END=150651752;STRANDS=+-:7;IMPRECISE;CIPOS=-6,10;CIEND=-10,10;CIPOS95=-1,1;CIEND95=-1,1;SU=7;PE=5;SR=2;ALG=PROD;AF=5.94e-05;NSAMP=1;MSQ=161.68;AN=16834;AC=1;NS=8438;AC_Hom=0;AC_Het=1;AC_Hemi=0;MAF=5.92557e-05;HWE=1;NFAM=1	.
1	150661058	150661401	1	150667843	150668323	292840	83.72	+	+	BND	LOW	292840_1	N	N]1:150667853]	292840_2	N	N]1:150661068]	SVTYPE=BND;POS=150661068;STRANDS=++:7;IMPRECISE;CIPOS=-10,333;CIEND=-10,470;CIPOS95=-2,85;CIEND95=-2,107;MATEID=292840_2;EVENT=292840;SU=7;PE=7;SR=0;ALG=PROD;AF=5.94e-05;NSAMP=1;MSQ=83.72;AN=16834;AC=1;NS=8438;AC_Hom=0;AC_Het=1;AC_Hemi=0;MAF=5.92557e-05;HWE=1;NFAM=1	SVTYPE=BND;POS=150667853;STRANDS=++:7;IMPRECISE;CIPOS=-10,470;CIEND=-10,333;CIPOS95=-2,107;CIEND95=-2,85;MATEID=292840_1;EVENT=292840;SECONDARY;SU=7;PE=7;SR=0;ALG=PROD;AF=5.94e-05;NSAMP=1;MSQ=83.72;AN=16834;AC=1;NS=8438;AC_Hom=0;AC_Het=1;AC_Hemi=0;MAF=5.92557e-05;HWE=1;NFAM=1
1	150661154	150661161	1	150667661	150667666	292839	182.34	-	-	BND	LOW	292839_1	N	[1:150667666[N	292839_2	N	[1:150661159[N	SVTYPE=BND;POS=150661159;STRANDS=--:18;CIPOS=-4,3;CIEND=-4,1;CIPOS95=0,0;CIEND95=0,0;MATEID=292839_2;EVENT=292839;SU=18;PE=10;SR=8;ALG=PROD;AF=5.94e-05;NSAMP=1;MSQ=182.34;AN=16834;AC=1;NS=8438;AC_Hom=0;AC_Het=1;AC_Hemi=0;MAF=5.92557e-05;HWE=1;NFAM=1	SVTYPE=BND;POS=150667666;STRANDS=--:18;CIPOS=-4,1;CIEND=-4,3;CIPOS95=0,0;CIEND95=0,0;MATEID=292839_1;EVENT=292839;SECONDARY;SU=18;PE=10;SR=8;ALG=PROD;AF=5.94e-05;NSAMP=1;MSQ=182.34;AN=16834;AC=1;NS=8438;AC_Hom=0;AC_Het=1;AC_Hemi=0;MAF=5.92557e-05;HWE=1;NFAM=1
1	150663511	150663560	1	150663675	150663724	84326	470.05	+	-	DEL	PASS	84326	N	<DEL>	.	.	.	SVTYPE=DEL;POS=150663536;SVLEN=-164;END=150663700;STRANDS=+-:19;CIPOS=-25,24;CIEND=-25,24;CIPOS95=0,0;CIEND95=0,0;SU=19;PE=0;SR=19;ALG=PROD;AF=0.0002376;NSAMP=4;MSQ=117.14;AN=16834;AC=4;NS=8438;AC_Hom=0;AC_Het=4;AC_Hemi=0;MAF=0.000237023;HWE=1;NFAM=4	.
1	150666132	150666326	12	8502874	8503425	1138	2550.62	-	-	BND	LOW	1138_1	N	[12:8503417[N	1138_2	N	[1:150666277[N	SVTYPE=BND;POS=150666277;STRANDS=--:81;IMPRECISE;CIPOS=-144,50;CIEND=-542,9;CIPOS95=-10,10;CIEND95=-97,9;MATEID=1138_2;EVENT=1138;SU=81;PE=81;SR=0;ALG=PROD;AF=0.006534;NSAMP=110;MSQ=21.78;AN=16834;AC=110;NS=8438;AC_Hom=0;AC_Het=110;AC_Hemi=0;MAF=0.00651813;HWE=1;NFAM=109	SVTYPE=BND;POS=8503417;STRANDS=--:81;IMPRECISE;CIPOS=-542,9;CIEND=-144,50;CIPOS95=-97,9;CIEND95=-10,10;MATEID=1138_1;EVENT=1138;SECONDARY;SU=81;PE=81;SR=0;ALG=PROD;AF=0.006534;NSAMP=110;MSQ=21.78;AN=16834;AC=110;NS=8438;AC_Hom=0;AC_Het=110;AC_Hemi=0;MAF=0.00651813;HWE=1;NFAM=109
1	150666158	150666486	19	12803758	12804325	3917	45.95	-	-	BND	LOW	3917_1	N	[19:12804316[N	3917_2	N	[1:150666477[N	SVTYPE=BND;POS=150666477;STRANDS=--:4;IMPRECISE;CIPOS=-318,10;CIEND=-557,10;CIPOS95=-166,1;CIEND95=-192,1;MATEID=3917_2;EVENT=3917;SU=4;PE=4;SR=0;ALG=PROD;AF=5.94e-05;NSAMP=1;MSQ=41.83;AN=16834;AC=1;NS=8438;AC_Hom=0;AC_Het=1;AC_Hemi=0;MAF=5.92557e-05;HWE=1;NFAM=1	SVTYPE=BND;POS=12804316;STRANDS=--:4;IMPRECISE;CIPOS=-557,10;CIEND=-318,10;CIPOS95=-192,1;CIEND95=-166,1;MATEID=3917_1;EVENT=3917;SECONDARY;SU=4;PE=4;SR=0;ALG=PROD;AF=5.94e-05;NSAMP=1;MSQ=41.83;AN=16834;AC=1;NS=8438;AC_Hom=0;AC_Het=1;AC_Hemi=0;MAF=5.92557e-05;HWE=1;NFAM=1
1	150666186	150666404	11	107817186	107817691	987	18284.6	-	+	BND	LOW	987_1	N	]11:107817216]N	987_2	N	N[1:150666355[	SVTYPE=BND;POS=150666355;STRANDS=-+:38;IMPRECISE;CIPOS=-168,50;CIEND=-30,475;CIPOS95=-20,20;CIEND95=-30,108;MATEID=987_2;EVENT=987;SU=38;PE=38;SR=0;ALG=PROD;AF=0.04669;NSAMP=779;MSQ=22.73;AN=16834;AC=786;NS=8438;AC_Hom=14;AC_Het=772;AC_Hemi=0;MAF=0.046575;HWE=0.00304705;NFAM=684	SVTYPE=BND;POS=107817216;STRANDS=-+:38;IMPRECISE;CIPOS=-30,475;CIEND=-168,50;CIPOS95=-30,108;CIEND95=-20,20;MATEID=987_1;EVENT=987;SECONDARY;SU=38;PE=38;SR=0;ALG=PROD;AF=0.04669;NSAMP=779;MSQ=22.73;AN=16834;AC=786;NS=8438;AC_Hom=14;AC_Het=772;AC_Hemi=0;MAF=0.046575;HWE=0.00304705;NFAM=684
1	150666243	150666595	12	8503481	8504001	1139	484.29	+	+	BND	LOW	1139_1	N	N]12:8503531]	1139_2	N	N]1:150666293]	SVTYPE=BND;POS=150666293;STRANDS=++:10;IMPRECISE;CIPOS=-50,302;CIEND=-50,470;CIPOS95=-44,44;CIEND95=-50,143;MATEID=1139_2;EVENT=1139;SU=10;PE=10;SR=0;ALG=PROD;AF=0.001426;NSAMP=24;MSQ=18.87;AN=16834;AC=24;NS=8438;AC_Hom=0;AC_Het=24;AC_Hemi=0;MAF=0.00142214;HWE=1;NFAM=24	SVTYPE=BND;POS=8503531;STRANDS=++:10;IMPRECISE;CIPOS=-50,470;CIEND=-50,302;CIPOS95=-50,143;CIEND95=-44,44;MATEID=1139_1;EVENT=1139;SECONDARY;SU=10;PE=10;SR=0;ALG=PROD;AF=0.001426;NSAMP=24;MSQ=18.87;AN=16834;AC=24;NS=8438;AC_Hom=0;AC_Het=24;AC_Hemi=0;MAF=0.00142214;HWE=1;NFAM=24
1	150671973	150672026	1	150675449	150675493	84327	1708.41	+	-	DEL	PASS	84327	N	<DEL>	.	.	.	SVTYPE=DEL;POS=150672000;SVLEN=-3472;END=150675472;STRANDS=+-:74;CIPOS=-27,26;CIEND=-23,21;CIPOS95=0,0;CIEND95=0,0;SU=74;PE=45;SR=29;ALG=PROD;AF=0.0001782;NSAMP=3;MSQ=569.47;AN=16834;AC=3;NS=8438;AC_Hom=0;AC_Het=3;AC_Hemi=0;MAF=0.000177767;HWE=1;NFAM=1	.
1	150681739	150682299	1	153060777	153061226	292841	98.63	-	-	BND	LOW	292841_1	N	[1:153061197[N	292841_2	N	[1:150682271[N	SVTYPE=BND;POS=150682271;STRANDS=--:10;IMPRECISE;CIPOS=-531,29;CIEND=-419,30;CIPOS95=-281,29;CIEND95=-179,30;MATEID=292841_2;EVENT=292841;SU=10;PE=10;SR=0;ALG=SUM;AF=0.0001188;NSAMP=2;MSQ=49.31;AN=16834;AC=2;NS=8438;AC_Hom=0;AC_Het=2;AC_Hemi=0;MAF=0.000118511;HWE=1;NFAM=2	SVTYPE=BND;POS=153061197;STRANDS=--:10;IMPRECISE;CIPOS=-419,30;CIEND=-531,29;CIPOS95=-179,30;CIEND95=-281,29;MATEID=292841_1;EVENT=292841;SECONDARY;SU=10;PE=10;SR=0;ALG=SUM;AF=0.0001188;NSAMP=2;MSQ=49.31;AN=16834;AC=2;NS=8438;AC_Hom=0;AC_Het=2;AC_Hemi=0;MAF=0.000118511;HWE=1;NFAM=2
1	150682009	150682282	1	153061419	153061800	292842	92.8	+	+	BND	LOW	292842_1	N	N]1:153061429]	292842_2	N	N]1:150682019]	SVTYPE=BND;POS=150682019;STRANDS=++:7;IMPRECISE;CIPOS=-10,263;CIEND=-10,371;CIPOS95=-2,56;CIEND95=-1,126;MATEID=292842_2;EVENT=292842;SU=7;PE=7;SR=0;ALG=PROD;AF=5.94e-05;NSAMP=1;MSQ=92.8;AN=16834;AC=1;NS=8438;AC_Hom=0;AC_Het=1;AC_Hemi=0;MAF=5.92557e-05;HWE=1;NFAM=1	SVTYPE=BND;POS=153061429;STRANDS=++:7;IMPRECISE;CIPOS=-10,371;CIEND=-10,263;CIPOS95=-1,126;CIEND95=-2,56;MATEID=292842_1;EVENT=292842;SECONDARY;SU=7;PE=7;SR=0;ALG=PROD;AF=5.94e-05;NSAMP=1;MSQ=92.8;AN=16834;AC=1;NS=8438;AC_Hom=0;AC_Het=1;AC_Hemi=0;MAF=5.92557e-05;HWE=1;NFAM=1
1	150682471	150682894	1	153061023	153061337	292843	29.81	+	+	BND	LOW	292843_1	N	N]1:153061033]	292843_2	N	N]1:150682481]	SVTYPE=BND;POS=150682481;STRANDS=++:5;IMPRECISE;CIPOS=-10,413;CIEND=-10,304;CIPOS95=-1,136;CIEND95=-2,64;MATEID=292843_2;EVENT=292843;SU=5;PE=5;SR=0;ALG=PROD;AF=5.94e-05;NSAMP=1;MSQ=29.81;AN=16834;AC=1;NS=8438;AC_Hom=0;AC_Het=1;AC_Hemi=0;MAF=5.92557e-05;HWE=1;NFAM=1	SVTYPE=BND;POS=153061033;STRANDS=++:5;IMPRECISE;CIPOS=-10,304;CIEND=-10,413;CIPOS95=-2,64;CIEND95=-1,136;MATEID=292843_1;EVENT=292843;SECONDARY;SU=5;PE=5;SR=0;ALG=PROD;AF=5.94e-05;NSAMP=1;MSQ=29.81;AN=16834;AC=1;NS=8438;AC_Hom=0;AC_Het=1;AC_Hemi=0;MAF=5.92557e-05;HWE=1;NFAM=1
1	150691451	150691451	1	150691769	150691769	84328	9.82359e+06	+	-	MEI	PASS	84328	N	<DEL:ME:SINE|Alu|AluYa5>	.	.	.	SVTYPE=MEI;POS=150691451;SVLEN=-318;END=150691769;STRANDS=+-:201468;CIPOS=0,0;CIEND=0,0;CIPOS95=0,0;CIEND95=0,0;SU=201468;PE=53373;SR=148095;ALG=PROD;AF=0.9798;NSAMP=8408;MSQ=1165.17;AN=16834;AC=16494;NS=8438;AC_Hom=16214;AC_Het=322;AC_Hemi=0;MAF=0.020147;HWE=0.00718678;NFAM=7387	.
1	150691761	150691778	17	58446364	58446381	3312	61115.9	+	+	BND	LOW	3312_1	N	N]17:58446373]	3312_2	N	N]1:150691770]	SVTYPE=BND;POS=150691770;STRANDS=++:4;CIPOS=-9,8;CIEND=-9,8;CIPOS95=0,0;CIEND95=0,0;MATEID=3312_2;EVENT=3312;SU=4;PE=0;SR=4;ALG=PROD;AF=0.1206;NSAMP=1757;MSQ=34.47;AN=16834;AC=2030;NS=8438;AC_Hom=546;AC_Het=1489;AC_Hemi=0;MAF=0.120585;HWE=5.88545e-44;NFAM=1633	SVTYPE=BND;POS=58446373;STRANDS=++:4;CIPOS=-9,8;CIEND=-9,8;CIPOS95=0,0;CIEND95=0,0;MATEID=3312_1;EVENT=3312;SECONDARY;SU=4;PE=0;SR=4;ALG=PROD;AF=0.1206;NSAMP=1757;MSQ=34.47;AN=16834;AC=2030;NS=8438;AC_Hom=546;AC_Het=1489;AC_Hemi=0;MAF=0.120585;HWE=5.88545e-44;NFAM=1633
1	150694482	150694501	1	150694588	150694603	84329	281.61	+	-	DEL	PASS	84329	N	<DEL>	.	.	.	SVTYPE=DEL;POS=150694492;SVLEN=-104;END=150694596;STRANDS=+-:8;CIPOS=-10,9;CIEND=-8,7;CIPOS95=0,0;CIEND95=0,0;SU=8;PE=0;SR=8;ALG=PROD;AF=0.0001188;NSAMP=2;MSQ=140.8;AN=16834;AC=2;NS=8438;AC_Hom=0;AC_Het=2;AC_Hemi=0;MAF=0.000118511;HWE=1;NFAM=2	.
1	150696917	150696932	1	150699089	150699108	84330	272.72	+	-	DEL	PASS	84330	N	<DEL>	.	.	.	SVTYPE=DEL;POS=150696922;SVLEN=-2177;END=150699099;STRANDS=+-:10;IMPRECISE;CIPOS=-5,10;CIEND=-10,9;CIPOS95=-1,1;CIEND95=-1,1;SU=10;PE=8;SR=2;ALG=PROD;AF=5.94e-05;NSAMP=1;MSQ=272.71;AN=16834;AC=1;NS=8438;AC_Hom=0;AC_Het=1;AC_Hemi=0;MAF=5.92557e-05;HWE=1;NFAM=1	.
1	150702431	150702516	2	234633917	234634007	5135	282.94	+	-	BND	LOW	5135_1	N	N[2:234633964[	5135_2	N	]1:150702476]N	SVTYPE=BND;POS=150702476;STRANDS=+-:16;IMPRECISE;CIPOS=-45,40;CIEND=-46,44;CIPOS95=-2,2;CIEND95=-1,1;MATEID=5135_2;EVENT=5135;SU=16;PE=11;SR=5;ALG=PROD;AF=0.0009505;NSAMP=16;MSQ=15.26;AN=16834;AC=16;NS=8438;AC_Hom=0;AC_Het=16;AC_Hemi=0;MAF=0.000948092;HWE=1;NFAM=16	SVTYPE=BND;POS=234633964;STRANDS=+-:16;IMPRECISE;CIPOS=-46,44;CIEND=-45,40;CIPOS95=-1,1;CIEND95=-2,2;MATEID=5135_1;EVENT=5135;SECONDARY;SU=16;PE=11;SR=5;ALG=PROD;AF=0.0009505;NSAMP=16;MSQ=15.26;AN=16834;AC=16;NS=8438;AC_Hom=0;AC_Het=16;AC_Hemi=0;MAF=0.000948092;HWE=1;NFAM=16
1	150702463	150702503	2	223680362	223680409	5074	1493.76	+	+	BND	LOW	5074_1	N	N]2:223680382]	5074_2	N	N]1:150702473]	SVTYPE=BND;POS=150702473;STRANDS=++:16;IMPRECISE;CIPOS=-10,30;CIEND=-20,27;CIPOS95=-5,5;CIEND95=-7,7;MATEID=5074_2;EVENT=5074;SU=16;PE=15;SR=1;ALG=PROD;AF=0.004278;NSAMP=72;MSQ=18.42;AN=16830;AC=72;NS=8436;AC_Hom=0;AC_Het=72;AC_Hemi=0;MAF=0.00426743;HWE=1;NFAM=72	SVTYPE=BND;POS=223680382;STRANDS=++:16;IMPRECISE;CIPOS=-20,27;CIEND=-10,30;CIPOS95=-7,7;CIEND95=-5,5;MATEID=5074_1;EVENT=5074;SECONDARY;SU=16;PE=15;SR=1;ALG=PROD;AF=0.004278;NSAMP=72;MSQ=18.42;AN=16830;AC=72;NS=8436;AC_Hom=0;AC_Het=72;AC_Hemi=0;MAF=0.00426743;HWE=1;NFAM=72
1	150702469	150702476	5	169376671	169376688	8094	860.41	+	-	BND	LOW	8094_1	N	N[5:169376682[	8094_2	N	]1:150702470]N	SVTYPE=BND;POS=150702470;STRANDS=+-:68;CIPOS=-1,6;CIEND=-10,7;CIPOS95=0,0;CIEND95=0,0;MATEID=8094_2;EVENT=8094;SU=68;PE=49;SR=19;ALG=PROD;AF=0.001307;NSAMP=22;MSQ=38.01;AN=16828;AC=22;NS=8435;AC_Hom=0;AC_Het=22;AC_Hemi=0;MAF=0.00130409;HWE=1;NFAM=22	SVTYPE=BND;POS=169376682;STRANDS=+-:68;CIPOS=-10,7;CIEND=-1,6;CIPOS95=0,0;CIEND95=0,0;MATEID=8094_1;EVENT=8094;SECONDARY;SU=68;PE=49;SR=19;ALG=PROD;AF=0.001307;NSAMP=22;MSQ=38.01;AN=16828;AC=22;NS=8435;AC_Hom=0;AC_Het=22;AC_Hemi=0;MAF=0.00130409;HWE=1;NFAM=22
1	150702470	150702483	4	64970199	64970213	6854	1154.71	+	+	BND	LOW	6854_1	N	N]4:64970205]	6854_2	N	N]1:150702473]	SVTYPE=BND;POS=150702473;STRANDS=++:86;CIPOS=-3,10;CIEND=-6,8;CIPOS95=0,0;CIEND95=0,0;MATEID=6854_2;EVENT=6854;SU=86;PE=68;SR=18;ALG=PROD;AF=0.001901;NSAMP=32;MSQ=35.32;AN=16834;AC=32;NS=8438;AC_Hom=0;AC_Het=32;AC_Hemi=0;MAF=0.00189618;HWE=1;NFAM=32	SVTYPE=BND;POS=64970205;STRANDS=++:86;CIPOS=-6,8;CIEND=-3,10;CIPOS95=0,0;CIEND95=0,0;MATEID=6854_1;EVENT=6854;SECONDARY;SU=86;PE=68;SR=18;ALG=PROD;AF=0.001901;NSAMP=32;MSQ=35.32;AN=16834;AC=32;NS=8438;AC_Hom=0;AC_Het=32;AC_Hemi=0;MAF=0.00189618;HWE=1;NFAM=32
1	150702471	150702473	15	83667919	83667925	2761	33871.6	+	-	BND	LOW	2761_1	N	N[15:83667920[	2761_2	N	]1:150702473]N	SVTYPE=BND;POS=150702473;STRANDS=+-:1025;CIPOS=-2,0;CIEND=0,6;CIPOS95=0,0;CIEND95=0,0;MATEID=2761_2;EVENT=2761;SU=1025;PE=874;SR=151;ALG=PROD;AF=0.05817;NSAMP=979;MSQ=33.87;AN=16830;AC=979;NS=8436;AC_Hom=0;AC_Het=981;AC_Hemi=0;MAF=0.0581437;HWE=1.54363e-13;NFAM=943	SVTYPE=BND;POS=83667920;STRANDS=+-:1025;CIPOS=0,6;CIEND=-2,0;CIPOS95=0,0;CIEND95=0,0;MATEID=2761_1;EVENT=2761;SECONDARY;SU=1025;PE=874;SR=151;ALG=PROD;AF=0.05817;NSAMP=979;MSQ=33.87;AN=16830;AC=979;NS=8436;AC_Hom=0;AC_Het=981;AC_Hemi=0;MAF=0.0581437;HWE=1.54363e-13;NFAM=943
1	150725704	150725747	1	150727414	150727474	84331	1303.95	+	-	DEL	PASS	84331	N	<DEL>	.	.	.	SVTYPE=DEL;POS=150725726;SVLEN=-1718;END=150727444;STRANDS=+-:53;CIPOS=-22,21;CIEND=-30,30;CIPOS95=0,0;CIEND95=0,0;SU=53;PE=32;SR=21;ALG=PROD;AF=0.0001188;NSAMP=2;MSQ=651.98;AN=16834;AC=2;NS=8438;AC_Hom=0;AC_Het=2;AC_Hemi=0;MAF=0.000118511;HWE=1;NFAM=1	.
1	150726896	150726916	1	150728194	150728213	292844	7.74	+	+	INV	LOW	292844	N	<INV>	.	.	.	SVTYPE=INV;POS=150726906;SVLEN=1298;END=150728204;STRANDS=++:3,--:2;IMPRECISE;CIPOS=-10,10;CIEND=-10,9;CIPOS95=-3,3;CIEND95=-3,1;SU=5;PE=4;SR=1;ALG=PROD;AF=5.94e-05;NSAMP=1;MSQ=4.6;AN=16834;AC=1;NS=8438;AC_Hom=0;AC_Het=1;AC_Hemi=0;MAF=5.92557e-05;HWE=1;NFAM=1	.
1	150738977	150738994	1	150739222	150739239	84332	87.01	+	-	BND	LOW	84332_1	N	N[1:150739232[	84332_2	N	]1:150738987]N	SVTYPE=BND;POS=150738987;STRANDS=+-:4;IMPRECISE;CIPOS=-10,7;CIEND=-9,8;CIPOS95=-2,0;CIEND95=0,0;MATEID=84332_2;EVENT=84332;SU=4;PE=0;SR=4;ALG=PROD;AF=0.0002376;NSAMP=4;MSQ=20.62;AN=16834;AC=4;NS=8438;AC_Hom=0;AC_Het=4;AC_Hemi=0;MAF=0.000237023;HWE=1;NFAM=4	SVTYPE=BND;POS=150739232;STRANDS=+-:4;IMPRECISE;CIPOS=-9,8;CIEND=-10,7;CIPOS95=0,0;CIEND95=-2,0;MATEID=84332_1;EVENT=84332;SECONDARY;SU=4;PE=0;SR=4;ALG=PROD;AF=0.0002376;NSAMP=4;MSQ=20.62;AN=16834;AC=4;NS=8438;AC_Hom=0;AC_Het=4;AC_Hemi=0;MAF=0.000237023;HWE=1;NFAM=4
1	150743808	150743822	1	150745517	150745536	84333	1814.36	+	-	BND	LOW	84333_1	N	N[1:150745526[	84333_2	N	]1:150743817]N	SVTYPE=BND;POS=150743817;STRANDS=+-:139;CIPOS=-9,5;CIEND=-8,11;CIPOS95=0,0;CIEND95=0,0;MATEID=84333_2;EVENT=84333;SU=139;PE=92;SR=47;ALG=PROD;AF=0.0008911;NSAMP=15;MSQ=120.96;AN=16834;AC=15;NS=8438;AC_Hom=0;AC_Het=15;AC_Hemi=0;MAF=0.000888836;HWE=1;NFAM=14	SVTYPE=BND;POS=150745526;STRANDS=+-:139;CIPOS=-8,11;CIEND=-9,5;CIPOS95=0,0;CIEND95=0,0;MATEID=84333_1;EVENT=84333;SECONDARY;SU=139;PE=92;SR=47;ALG=PROD;AF=0.0008911;NSAMP=15;MSQ=120.96;AN=16834;AC=15;NS=8438;AC_Hom=0;AC_Het=15;AC_Hemi=0;MAF=0.000888836;HWE=1;NFAM=14
1	150745580	150745594	1	150745745	150745760	84334	252.59	+	-	BND	LOW	84334_1	N	N[1:150745754[	84334_2	N	]1:150745588]N	SVTYPE=BND;POS=150745588;STRANDS=+-:6;CIPOS=-8,6;CIEND=-8,7;CIPOS95=0,0;CIEND95=0,0;MATEID=84334_2;EVENT=84334;SU=6;PE=1;SR=5;ALG=PROD;AF=0.000297;NSAMP=5;MSQ=49.37;AN=16834;AC=5;NS=8438;AC_Hom=0;AC_Het=5;AC_Hemi=0;MAF=0.000296279;HWE=1;NFAM=5	SVTYPE=BND;POS=150745754;STRANDS=+-:6;CIPOS=-8,7;CIEND=-8,6;CIPOS95=0,0;CIEND95=0,0;MATEID=84334_1;EVENT=84334;SECONDARY;SU=6;PE=1;SR=5;ALG=PROD;AF=0.000297;NSAMP=5;MSQ=49.37;AN=16834;AC=5;NS=8438;AC_Hom=0;AC_Het=5;AC_Hemi=0;MAF=0.000296279;HWE=1;NFAM=5
1	150745682	150745692	1	150764963	150764981	292845	125.68	+	+	BND	LOW	292845_1	N	N]1:150764971]	292845_2	N	N]1:150745688]	SVTYPE=BND;POS=150745688;STRANDS=++:10;CIPOS=-6,4;CIEND=-8,10;CIPOS95=0,0;CIEND95=0,0;MATEID=292845_2;EVENT=292845;SU=10;PE=3;SR=7;ALG=PROD;AF=5.94e-05;NSAMP=1;MSQ=125.68;AN=16834;AC=1;NS=8438;AC_Hom=0;AC_Het=1;AC_Hemi=0;MAF=5.92557e-05;HWE=1;NFAM=1	SVTYPE=BND;POS=150764971;STRANDS=++:10;CIPOS=-8,10;CIEND=-6,4;CIPOS95=0,0;CIEND95=0,0;MATEID=292845_1;EVENT=292845;SECONDARY;SU=10;PE=3;SR=7;ALG=PROD;AF=5.94e-05;NSAMP=1;MSQ=125.68;AN=16834;AC=1;NS=8438;AC_Hom=0;AC_Het=1;AC_Hemi=0;MAF=5.92557e-05;HWE=1;NFAM=1
1	150753542	150753936	X	1354035	1354490	10724	393.34	-	+	BND	LOW	10724_1	N	]X:1354079]N	10724_2	N	N[1:150753891[	SVTYPE=BND;POS=150753891;STRANDS=-+:17;IMPRECISE;CIPOS=-348,46;CIEND=-44,411;CIPOS95=-119,46;CIEND95=-44,66;MATEID=10724_2;EVENT=10724;SU=17;PE=17;SR=0;ALG=PROD;AF=0.001188;NSAMP=20;MSQ=18.48;AN=16834;AC=20;NS=8438;AC_Hom=0;AC_Het=20;AC_Hemi=0;MAF=0.00118511;HWE=1;NFAM=20	SVTYPE=BND;POS=1354079;STRANDS=-+:17;IMPRECISE;CIPOS=-44,411;CIEND=-348,46;CIPOS95=-44,66;CIEND95=-119,46;MATEID=10724_1;EVENT=10724;SECONDARY;SU=17;PE=17;SR=0;ALG=PROD;AF=0.001188;NSAMP=20;MSQ=18.48;AN=16834;AC=20;NS=8438;AC_Hom=0;AC_Het=20;AC_Hemi=0;MAF=0.00118511;HWE=1;NFAM=20
1	150754031	150754522	7	87896070	87896554	9233	127.46	+	+	BND	LOW	9233_1	N	N]7:87896080]	9233_2	N	N]1:150754041]	SVTYPE=BND;POS=150754041;STRANDS=++:4;IMPRECISE;CIPOS=-10,481;CIEND=-10,474;CIPOS95=-1,159;CIEND95=-1,157;MATEID=9233_2;EVENT=9233;SU=4;PE=4;SR=0;ALG=PROD;AF=0.0003564;NSAMP=6;MSQ=20.56;AN=16834;AC=6;NS=8438;AC_Hom=0;AC_Het=6;AC_Hemi=0;MAF=0.000355534;HWE=1;NFAM=6	SVTYPE=BND;POS=87896080;STRANDS=++:4;IMPRECISE;CIPOS=-10,474;CIEND=-10,481;CIPOS95=-1,157;CIEND95=-1,159;MATEID=9233_1;EVENT=9233;SECONDARY;SU=4;PE=4;SR=0;ALG=PROD;AF=0.0003564;NSAMP=6;MSQ=20.56;AN=16834;AC=6;NS=8438;AC_Hom=0;AC_Het=6;AC_Hemi=0;MAF=0.000355534;HWE=1;NFAM=6
1	150757360	150757420	1	150757698	150757758	84335	39.71	+	-	BND	LOW	84335_1	N	N[1:150757729[	84335_2	N	]1:150757390]N	SVTYPE=BND;POS=150757390;STRANDS=+-:10;CIPOS=-30,30;CIEND=-30,30;CIPOS95=0,0;CIEND95=0,0;MATEID=84335_2;EVENT=84335;SU=10;PE=0;SR=10;ALG=PROD;AF=0.0001188;NSAMP=2;MSQ=17.15;AN=16834;AC=2;NS=8438;AC_Hom=0;AC_Het=2;AC_Hemi=0;MAF=0.000118511;HWE=1;NFAM=2	SVTYPE=BND;POS=150757729;STRANDS=+-:10;CIPOS=-30,30;CIEND=-30,30;CIPOS95=0,0;CIEND95=0,0;MATEID=84335_1;EVENT=84335;SECONDARY;SU=10;PE=0;SR=10;ALG=PROD;AF=0.0001188;NSAMP=2;MSQ=17.15;AN=16834;AC=2;NS=8438;AC_Hom=0;AC_Het=2;AC_Hemi=0;MAF=0.000118511;HWE=1;NFAM=2
1	150774273	150774546	1	150774900	150775158	84336	446.29	+	-	DEL	PASS	84336	N	<DEL>	.	.	.	SVTYPE=DEL;POS=150774303;SVLEN=-825;END=150775128;STRANDS=+-:19;IMPRECISE;CIPOS=-30,243;CIEND=-228,30;CIPOS95=-30,38;CIEND95=-41,30;SU=19;PE=19;SR=0;ALG=PROD;AF=0.0001188;NSAMP=2;MSQ=223.14;AN=16834;AC=2;NS=8438;AC_Hom=0;AC_Het=2;AC_Hemi=0;MAF=0.000118511;HWE=1;NFAM=2	.
1	150779444	150779501	X	50623479	50623536	10951	778.17	-	-	BND	LOW	10951_1	N	[X:50623509[N	10951_2	N	[1:150779474[N	SVTYPE=BND;POS=150779474;STRANDS=--:43;CIPOS=-29,28;CIEND=-29,28;CIPOS95=0,0;CIEND95=0,0;MATEID=10951_2;EVENT=10951;SU=43;PE=0;SR=43;ALG=PROD;AF=0.001544;NSAMP=26;MSQ=28.27;AN=16834;AC=26;NS=8438;AC_Hom=0;AC_Het=26;AC_Hemi=0;MAF=0.00154065;HWE=1;NFAM=26	SVTYPE=BND;POS=50623509;STRANDS=--:43;CIPOS=-29,28;CIEND=-29,28;CIPOS95=0,0;CIEND95=0,0;MATEID=10951_1;EVENT=10951;SECONDARY;SU=43;PE=0;SR=43;ALG=PROD;AF=0.001544;NSAMP=26;MSQ=28.27;AN=16834;AC=26;NS=8438;AC_Hom=0;AC_Het=26;AC_Hemi=0;MAF=0.00154065;HWE=1;NFAM=26
1	150818358	150818663	1	150820055	150820462	84337	626.39	+	-	DEL	PASS	84337	N	<DEL>	.	.	.	SVTYPE=DEL;POS=150818388;SVLEN=-2052;END=150820440;STRANDS=+-:20;IMPRECISE;CIPOS=-30,275;CIEND=-385,22;CIPOS95=-30,47;CIEND95=-102,22;SU=20;PE=20;SR=0;ALG=PROD;AF=0.0001188;NSAMP=2;MSQ=313.19;AN=16834;AC=2;NS=8438;AC_Hom=0;AC_Het=2;AC_Hemi=0;MAF=0.000118511;HWE=1;NFAM=1	.
1	150819812	150819827	1	150819868	150819910	84338	41467.9	+	-	BND	LOW	84338_1	N	N[1:150819901[	84338_2	N	]1:150819817]N	SVTYPE=BND;POS=150819817;STRANDS=+-:4;IMPRECISE;CIPOS=-5,10;CIEND=-32,10;CIPOS95=-10,5;CIEND95=-25,2;MATEID=84338_2;EVENT=84338;SU=4;PE=4;SR=0;ALG=PROD;AF=0.09196;NSAMP=1548;MSQ=25.95;AN=16834;AC=1548;NS=8438;AC_Hom=0;AC_Het=1551;AC_Hemi=0;MAF=0.0919057;HWE=1.70199e-34;NFAM=1442	SVTYPE=BND;POS=150819901;STRANDS=+-:4;IMPRECISE;CIPOS=-32,10;CIEND=-5,10;CIPOS95=-25,2;CIEND95=-10,5;MATEID=84338_1;EVENT=84338;SECONDARY;SU=4;PE=4;SR=0;ALG=PROD;AF=0.09196;NSAMP=1548;MSQ=25.95;AN=16834;AC=1548;NS=8438;AC_Hom=0;AC_Het=1551;AC_Hemi=0;MAF=0.0919057;HWE=1.70199e-34;NFAM=1442
1	150833826	150833846	11	36141088	36141108	792	6258.04	-	-	BND	LOW	792_1	N	[11:36141099[N	792_2	N	[1:150833837[N	SVTYPE=BND;POS=150833837;STRANDS=--:30;CIPOS=-10,10;CIEND=-10,10;CIPOS95=0,0;CIEND95=0,0;MATEID=792_2;EVENT=792;SU=30;PE=23;SR=7;ALG=PROD;AF=0.01509;NSAMP=254;MSQ=23.49;AN=16834;AC=254;NS=8438;AC_Hom=0;AC_Het=254;AC_Hemi=0;MAF=0.015051;HWE=0.267822;NFAM=245	SVTYPE=BND;POS=36141099;STRANDS=--:30;CIPOS=-10,10;CIEND=-10,10;CIPOS95=0,0;CIEND95=0,0;MATEID=792_1;EVENT=792;SECONDARY;SU=30;PE=23;SR=7;ALG=PROD;AF=0.01509;NSAMP=254;MSQ=23.49;AN=16834;AC=254;NS=8438;AC_Hom=0;AC_Het=254;AC_Hemi=0;MAF=0.015051;HWE=0.267822;NFAM=245
1	150833900	150833940	4	79137056	79137107	6923	191278.0	+	+	BND	LOW	6923_1	N	N]4:79137058]	6923_2	N	N]1:150833900]	SVTYPE=BND;POS=150833900;STRANDS=++:3045;CIPOS=0,40;CIEND=-2,49;CIPOS95=0,0;CIEND95=0,0;MATEID=6923_2;EVENT=6923;SU=3045;PE=3042;SR=3;ALG=PROD;AF=0.1835;NSAMP=3089;MSQ=61.5;AN=16834;AC=3089;NS=8438;AC_Hom=0;AC_Het=3097;AC_Hemi=0;MAF=0.183515;HWE=0;NFAM=2745	SVTYPE=BND;POS=79137058;STRANDS=++:3045;CIPOS=-2,49;CIEND=0,40;CIPOS95=0,0;CIEND95=0,0;MATEID=6923_1;EVENT=6923;SECONDARY;SU=3045;PE=3042;SR=3;ALG=PROD;AF=0.1835;NSAMP=3089;MSQ=61.5;AN=16834;AC=3089;NS=8438;AC_Hom=0;AC_Het=3097;AC_Hemi=0;MAF=0.183515;HWE=0;NFAM=2745
1	150850402	150850454	1	150852216	150852268	84339	2238.68	+	-	DEL	PASS	84339	N	<DEL>	.	.	.	SVTYPE=DEL;POS=150850428;SVLEN=-1814;END=150852242;STRANDS=+-:100;CIPOS=-26,26;CIEND=-26,26;CIPOS95=0,0;CIEND95=0,0;SU=100;PE=46;SR=54;ALG=PROD;AF=0.0003564;NSAMP=6;MSQ=373.11;AN=16834;AC=6;NS=8438;AC_Hom=0;AC_Het=6;AC_Hemi=0;MAF=0.000355534;HWE=1;NFAM=6	.
1	150860265	150860266	1	150862809	150862810	84340	33005.5	+	-	DEL	PASS	84340	N	<DEL>	.	.	.	SVTYPE=DEL;POS=150860266;SVLEN=-2544;END=150862810;STRANDS=+-:1449;CIPOS=-1,0;CIEND=-1,0;CIPOS95=0,0;CIEND95=0,0;SU=1449;PE=850;SR=599;ALG=PROD;AF=0.004277;NSAMP=71;MSQ=464.87;AN=16834;AC=72;NS=8438;AC_Hom=2;AC_Het=70;AC_Hemi=0;MAF=0.00426641;HWE=0.1411;NFAM=53	.
1	150871544	150871601	12	7851503	7851560	1124	112.28	-	+	BND	LOW	1124_1	N	]12:7851532]N	1124_2	N	N[1:150871574[	SVTYPE=BND;POS=150871574;STRANDS=-+:13;CIPOS=-29,28;CIEND=-29,28;CIPOS95=0,0;CIEND95=0,0;MATEID=1124_2;EVENT=1124;SU=13;PE=0;SR=13;ALG=PROD;AF=0.000297;NSAMP=5;MSQ=20;AN=16834;AC=5;NS=8438;AC_Hom=0;AC_Het=5;AC_Hemi=0;MAF=0.000296279;HWE=1;NFAM=5	SVTYPE=BND;POS=7851532;STRANDS=-+:13;CIPOS=-29,28;CIEND=-29,28;CIPOS95=0,0;CIEND95=0,0;MATEID=1124_1;EVENT=1124;SECONDARY;SU=13;PE=0;SR=13;ALG=PROD;AF=0.000297;NSAMP=5;MSQ=20;AN=16834;AC=5;NS=8438;AC_Hom=0;AC_Het=5;AC_Hemi=0;MAF=0.000296279;HWE=1;NFAM=5
1	150871686	150871737	1	150871867	150871918	254705	152.13	-	+	BND	LOW	254705_1	N	]1:150871893]N	254705_2	N	N[1:150871713[	SVTYPE=BND;POS=150871713;STRANDS=-+:10;CIPOS=-26,25;CIEND=-26,25;CIPOS95=0,0;CIEND95=0,0;MATEID=254705_2;EVENT=254705;SU=10;PE=0;SR=10;ALG=PROD;AF=0.0003564;NSAMP=6;MSQ=21.61;AN=16834;AC=6;NS=8438;AC_Hom=0;AC_Het=6;AC_Hemi=0;MAF=0.000355534;HWE=1;NFAM=6	SVTYPE=BND;POS=150871893;STRANDS=-+:10;CIPOS=-26,25;CIEND=-26,25;CIPOS95=0,0;CIEND95=0,0;MATEID=254705_1;EVENT=254705;SECONDARY;SU=10;PE=0;SR=10;ALG=PROD;AF=0.0003564;NSAMP=6;MSQ=21.61;AN=16834;AC=6;NS=8438;AC_Hom=0;AC_Het=6;AC_Hemi=0;MAF=0.000355534;HWE=1;NFAM=6
1	150886178	150886229	1	150886407	150886458	84341	871.86	+	-	DEL	PASS	84341	N	<DEL>	.	.	.	SVTYPE=DEL;POS=150886204;SVLEN=-229;END=150886433;STRANDS=+-:21;CIPOS=-26,25;CIEND=-26,25;CIPOS95=0,0;CIEND95=0,0;SU=21;PE=1;SR=20;ALG=PROD;AF=0.000297;NSAMP=5;MSQ=173.35;AN=16834;AC=5;NS=8438;AC_Hom=0;AC_Het=5;AC_Hemi=0;MAF=0.000296279;HWE=1;NFAM=5	.
1	150888250	150888507	1	150890048	150890237	84342	2870.7	+	-	BND	LOW	84342_1	N	N[1:150890197[	84342_2	N	]1:150888282]N	SVTYPE=BND;POS=150888282;STRANDS=+-:139;IMPRECISE;CIPOS=-32,225;CIEND=-148,41;CIPOS95=-6,6;CIEND95=-5,5;MATEID=84342_2;EVENT=84342;SU=139;PE=139;SR=0;ALG=PROD;AF=0.0009505;NSAMP=16;MSQ=179.42;AN=16834;AC=16;NS=8438;AC_Hom=0;AC_Het=16;AC_Hemi=0;MAF=0.000948092;HWE=1;NFAM=5	SVTYPE=BND;POS=150890197;STRANDS=+-:139;IMPRECISE;CIPOS=-148,41;CIEND=-32,225;CIPOS95=-5,5;CIEND95=-6,6;MATEID=84342_1;EVENT=84342;SECONDARY;SU=139;PE=139;SR=0;ALG=PROD;AF=0.0009505;NSAMP=16;MSQ=179.42;AN=16834;AC=16;NS=8438;AC_Hom=0;AC_Het=16;AC_Hemi=0;MAF=0.000948092;HWE=1;NFAM=5
1	150892511	150892528	1	217917382	217917399	84343	6.83	+	-	BND	LOW	84343_1	N	N[1:217917392[	84343_2	N	]1:150892520]N	SVTYPE=BND;POS=150892520;STRANDS=+-:4;CIPOS=-9,8;CIEND=-9,8;CIPOS95=0,0;CIEND95=0,0;MATEID=84343_2;EVENT=84343;SU=4;PE=0;SR=4;ALG=PROD;AF=5.94e-05;NSAMP=1;MSQ=6.83;AN=16834;AC=1;NS=8438;AC_Hom=0;AC_Het=1;AC_Hemi=0;MAF=5.92557e-05;HWE=1;NFAM=1	SVTYPE=BND;POS=217917392;STRANDS=+-:4;CIPOS=-9,8;CIEND=-9,8;CIPOS95=0,0;CIEND95=0,0;MATEID=84343_1;EVENT=84343;SECONDARY;SU=4;PE=0;SR=4;ALG=PROD;AF=5.94e-05;NSAMP=1;MSQ=6.83;AN=16834;AC=1;NS=8438;AC_Hom=0;AC_Het=1;AC_Hemi=0;MAF=5.92557e-05;HWE=1;NFAM=1
1	150893971	150894028	1	212880164	212880221	292846	3925.06	-	-	BND	LOW	292846_1	N	[1:212880194[N	292846_2	N	[1:150894001[N	SVTYPE=BND;POS=150894001;STRANDS=--:12;CIPOS=-29,28;CIEND=-29,28;CIPOS95=0,0;CIEND95=0,0;MATEID=292846_2;EVENT=292846;SU=12;PE=0;SR=12;ALG=PROD;AF=0.01129;NSAMP=190;MSQ=19.08;AN=16834;AC=190;NS=8438;AC_Hom=0;AC_Het=190;AC_Hemi=0;MAF=0.0112586;HWE=0.628948;NFAM=187	SVTYPE=BND;POS=212880194;STRANDS=--:12;CIPOS=-29,28;CIEND=-29,28;CIPOS95=0,0;CIEND95=0,0;MATEID=292846_1;EVENT=292846;SECONDARY;SU=12;PE=0;SR=12;ALG=PROD;AF=0.01129;NSAMP=190;MSQ=19.08;AN=16834;AC=190;NS=8438;AC_Hom=0;AC_Het=190;AC_Hemi=0;MAF=0.0112586;HWE=0.628948;NFAM=187
1	150893971	150894028	10	81284553	81284610	399	11821.9	-	+	BND	LOW	399_1	N	]10:81284582]N	399_2	N	N[1:150894001[	SVTYPE=BND;POS=150894001;STRANDS=-+:12;CIPOS=-29,28;CIEND=-29,28;CIPOS95=0,0;CIEND95=0,0;MATEID=399_2;EVENT=399;SU=12;PE=0;SR=12;ALG=PROD;AF=0.0338;NSAMP=561;MSQ=20.07;AN=16834;AC=569;NS=8438;AC_Hom=16;AC_Het=554;AC_Hemi=0;MAF=0.0337758;HWE=0.738212;NFAM=539	SVTYPE=BND;POS=81284582;STRANDS=-+:12;CIPOS=-29,28;CIEND=-29,28;CIPOS95=0,0;CIEND95=0,0;MATEID=399_1;EVENT=399;SECONDARY;SU=12;PE=0;SR=12;ALG=PROD;AF=0.0338;NSAMP=561;MSQ=20.07;AN=16834;AC=569;NS=8438;AC_Hom=16;AC_Het=554;AC_Hemi=0;MAF=0.0337758;HWE=0.738212;NFAM=539
1	150893990	150894007	1	200304891	200304908	254706	83947.8	-	+	BND	LOW	254706_1	N	]1:200304900]N	254706_2	N	N[1:150894000[	SVTYPE=BND;POS=150894000;STRANDS=-+:37;CIPOS=-9,8;CIEND=-9,8;CIPOS95=0,0;CIEND95=0,0;MATEID=254706_2;EVENT=254706;SU=37;PE=0;SR=37;ALG=PROD;AF=0.2546;NSAMP=4232;MSQ=19.27;AN=16834;AC=4286;NS=8438;AC_Hom=108;AC_Het=4190;AC_Hemi=0;MAF=0.254681;HWE=0;NFAM=3761	SVTYPE=BND;POS=200304900;STRANDS=-+:37;CIPOS=-9,8;CIEND=-9,8;CIPOS95=0,0;CIEND95=0,0;MATEID=254706_1;EVENT=254706;SECONDARY;SU=37;PE=0;SR=37;ALG=PROD;AF=0.2546;NSAMP=4232;MSQ=19.27;AN=16834;AC=4286;NS=8438;AC_Hom=108;AC_Het=4190;AC_Hemi=0;MAF=0.254681;HWE=0;NFAM=3761
1	150909888	150909902	1	150909944	150909964	84344	950.4	+	-	BND	LOW	84344_1	N	N[1:150909955[	84344_2	N	]1:150909895]N	SVTYPE=BND;POS=150909895;STRANDS=+-:30;CIPOS=-7,7;CIEND=-10,10;CIPOS95=0,0;CIEND95=0,0;MATEID=84344_2;EVENT=84344;SU=30;PE=0;SR=30;ALG=PROD;AF=0.0002376;NSAMP=4;MSQ=237.57;AN=16834;AC=4;NS=8438;AC_Hom=0;AC_Het=4;AC_Hemi=0;MAF=0.000237023;HWE=1;NFAM=4	SVTYPE=BND;POS=150909955;STRANDS=+-:30;CIPOS=-10,10;CIEND=-7,7;CIPOS95=0,0;CIEND95=0,0;MATEID=84344_1;EVENT=84344;SECONDARY;SU=30;PE=0;SR=30;ALG=PROD;AF=0.0002376;NSAMP=4;MSQ=237.57;AN=16834;AC=4;NS=8438;AC_Hom=0;AC_Het=4;AC_Hemi=0;MAF=0.000237023;HWE=1;NFAM=4
1	150959847	150959864	3	151398310	151398323	6425	29.94	-	-	BND	LOW	6425_1	N	[3:151398319[N	6425_2	N	[1:150959857[N	SVTYPE=BND;POS=150959857;STRANDS=--:4;IMPRECISE;CIPOS=-9,8;CIEND=-8,5;CIPOS95=0,0;CIEND95=-4,2;MATEID=6425_2;EVENT=6425;SU=4;PE=0;SR=4;ALG=PROD;AF=5.94e-05;NSAMP=1;MSQ=29.94;AN=16834;AC=1;NS=8438;AC_Hom=0;AC_Het=1;AC_Hemi=0;MAF=5.92557e-05;HWE=1;NFAM=1	SVTYPE=BND;POS=151398319;STRANDS=--:4;IMPRECISE;CIPOS=-8,5;CIEND=-9,8;CIPOS95=-4,2;CIEND95=0,0;MATEID=6425_1;EVENT=6425;SECONDARY;SU=4;PE=0;SR=4;ALG=PROD;AF=5.94e-05;NSAMP=1;MSQ=29.94;AN=16834;AC=1;NS=8438;AC_Hom=0;AC_Het=1;AC_Hemi=0;MAF=5.92557e-05;HWE=1;NFAM=1
1	150992268	150992285	1	150992579	150992596	84345	274.48	+	-	MEI	PASS	84345	N	<DEL:ME:SINE|Alu|AluSx>	.	.	.	SVTYPE=MEI;POS=150992277;SVLEN=-311;END=150992588;STRANDS=+-:4;CIPOS=-9,8;CIEND=-9,8;CIPOS95=0,0;CIEND95=0,0;SU=4;PE=0;SR=4;ALG=PROD;AF=0.00101;NSAMP=17;MSQ=14.04;AN=16834;AC=17;NS=8438;AC_Hom=0;AC_Het=17;AC_Hemi=0;MAF=0.00100735;HWE=1;NFAM=17	.
1	150995198	150995925	14	67834311	67835045	2288	10.49	-	+	BND	LOW	2288_1	N	]14:67834321]N	2288_2	N	N[1:150995916[	SVTYPE=BND;POS=150995916;STRANDS=-+:5;IMPRECISE;CIPOS=-717,10;CIEND=-10,724;CIPOS95=-226,0;CIEND95=0,226;MATEID=2288_2;EVENT=2288;SU=5;PE=5;SR=0;ALG=PROD;AF=5.94e-05;NSAMP=1;MSQ=6.78;AN=16834;AC=1;NS=8438;AC_Hom=0;AC_Het=1;AC_Hemi=0;MAF=5.92557e-05;HWE=1;NFAM=1	SVTYPE=BND;POS=67834321;STRANDS=-+:5;IMPRECISE;CIPOS=-10,724;CIEND=-717,10;CIPOS95=0,226;CIEND95=-226,0;MATEID=2288_1;EVENT=2288;SECONDARY;SU=5;PE=5;SR=0;ALG=PROD;AF=5.94e-05;NSAMP=1;MSQ=6.78;AN=16834;AC=1;NS=8438;AC_Hom=0;AC_Het=1;AC_Hemi=0;MAF=5.92557e-05;HWE=1;NFAM=1
1	150995991	150996347	1	150996245	150996437	84346	485.72	+	-	DEL	PASS	84346	N	<DEL>	.	.	.	SVTYPE=DEL;POS=150996021;SVLEN=-386;END=150996407;STRANDS=+-:21;IMPRECISE;CIPOS=-30,326;CIEND=-162,30;CIPOS95=-30,43;CIEND95=-37,30;SU=21;PE=21;SR=0;ALG=PROD;AF=0.0001188;NSAMP=2;MSQ=242.78;AN=16834;AC=2;NS=8438;AC_Hom=0;AC_Het=2;AC_Hemi=0;MAF=0.000118511;HWE=1;NFAM=2	.
1	150996035	150996631	14	67862853	67863332	2290	83.12	+	-	BND	LOW	2290_1	N	N[14:67863303[	2290_2	N	]1:150996065]N	SVTYPE=BND;POS=150996065;STRANDS=+-:8;IMPRECISE;CIPOS=-30,566;CIEND=-449,30;CIPOS95=-30,151;CIEND95=-139,30;MATEID=2290_2;EVENT=2290;SU=8;PE=8;SR=0;ALG=PROD;AF=0.000297;NSAMP=5;MSQ=13.71;AN=16834;AC=5;NS=8438;AC_Hom=0;AC_Het=5;AC_Hemi=0;MAF=0.000296279;HWE=1;NFAM=5	SVTYPE=BND;POS=67863303;STRANDS=+-:8;IMPRECISE;CIPOS=-449,30;CIEND=-30,566;CIPOS95=-139,30;CIEND95=-30,151;MATEID=2290_1;EVENT=2290;SECONDARY;SU=8;PE=8;SR=0;ALG=PROD;AF=0.000297;NSAMP=5;MSQ=13.71;AN=16834;AC=5;NS=8438;AC_Hom=0;AC_Het=5;AC_Hemi=0;MAF=0.000296279;HWE=1;NFAM=5
1	150998460	150998729	1	150999332	150999522	84347	1216.14	+	-	DEL	PASS	84347	N	<DEL>	.	.	.	SVTYPE=DEL;POS=150998510;SVLEN=-982;END=150999492;STRANDS=+-:46;IMPRECISE;CIPOS=-50,219;CIEND=-160,30;CIPOS95=-21,21;CIEND95=-18,18;SU=46;PE=46;SR=0;ALG=PROD;AF=0.0003564;NSAMP=6;MSQ=202.69;AN=16834;AC=6;NS=8438;AC_Hom=0;AC_Het=6;AC_Hemi=0;MAF=0.000355534;HWE=1;NFAM=6	.
1	151002076	151002445	1	151005901	151006024	84348	98.89	+	-	DEL	PASS	84348	N	<DEL>	.	.	.	SVTYPE=DEL;POS=151002086;SVLEN=-3928;END=151006014;STRANDS=+-:6;IMPRECISE;CIPOS=-10,359;CIEND=-113,10;CIPOS95=-1,107;CIEND95=-44,3;SU=6;PE=6;SR=0;ALG=PROD;AF=5.94e-05;NSAMP=1;MSQ=98.88;AN=16834;AC=1;NS=8438;AC_Hom=0;AC_Het=1;AC_Hemi=0;MAF=5.92557e-05;HWE=1;NFAM=1	.
1	151033878	151033898	1	151036557	151036568	254707	147.57	-	+	DUP	PASS	254707	N	<DUP>	.	.	.	SVTYPE=DUP;POS=151033888;SVLEN=2674;END=151036562;STRANDS=-+:15;CIPOS=-10,10;CIEND=-5,6;CIPOS95=0,0;CIEND95=0,0;SU=15;PE=10;SR=5;ALG=PROD;AF=5.94e-05;NSAMP=1;MSQ=147.15;AN=16834;AC=1;NS=8438;AC_Hom=0;AC_Het=1;AC_Hemi=0;MAF=5.92557e-05;HWE=1;NFAM=1	.
1	151042080	151042100	1	151042237	151042257	254708	224.73	-	+	DUP	PASS	254708	N	<DUP>	.	.	.	SVTYPE=DUP;POS=151042090;SVLEN=157;END=151042247;STRANDS=-+:5;CIPOS=-10,10;CIEND=-10,10;CIPOS95=0,0;CIEND95=0,0;SU=5;PE=0;SR=5;ALG=PROD;AF=0.0004752;NSAMP=8;MSQ=26.21;AN=16834;AC=8;NS=8438;AC_Hom=0;AC_Het=8;AC_Hemi=0;MAF=0.000474046;HWE=1;NFAM=8	.
1	151044212	151044329	1	151057059	151057192	84349	1051.45	+	-	DEL	PASS	84349	N	<DEL>	.	.	.	SVTYPE=DEL;POS=151044226;SVLEN=-12951;END=151057177;STRANDS=+-:56;IMPRECISE;CIPOS=-14,103;CIEND=-118,15;CIPOS95=-10,10;CIEND95=-10,10;SU=56;PE=56;SR=0;ALG=PROD;AF=0.0005346;NSAMP=9;MSQ=116.83;AN=16834;AC=9;NS=8438;AC_Hom=0;AC_Het=9;AC_Hemi=0;MAF=0.000533302;HWE=1;NFAM=2	.
1	151045046	151045063	1	151045166	151045183	84350	12.59	+	-	BND	LOW	84350_1	N	N[1:151045176[	84350_2	N	]1:151045055]N	SVTYPE=BND;POS=151045055;STRANDS=+-:4;CIPOS=-9,8;CIEND=-9,8;CIPOS95=0,0;CIEND95=0,0;MATEID=84350_2;EVENT=84350;SU=4;PE=0;SR=4;ALG=PROD;AF=0.0001188;NSAMP=2;MSQ=5.73;AN=16834;AC=2;NS=8438;AC_Hom=0;AC_Het=2;AC_Hemi=0;MAF=0.000118511;HWE=1;NFAM=2	SVTYPE=BND;POS=151045176;STRANDS=+-:4;CIPOS=-9,8;CIEND=-9,8;CIPOS95=0,0;CIEND95=0,0;MATEID=84350_1;EVENT=84350;SECONDARY;SU=4;PE=0;SR=4;ALG=PROD;AF=0.0001188;NSAMP=2;MSQ=5.73;AN=16834;AC=2;NS=8438;AC_Hom=0;AC_Het=2;AC_Hemi=0;MAF=0.000118511;HWE=1;NFAM=2
1	151049318	151049734	1	151051062	151051296	84352	65.88	+	-	DEL	PASS	84352	N	<DEL>	.	.	.	SVTYPE=DEL;POS=151049328;SVLEN=-1958;END=151051286;STRANDS=+-:5;IMPRECISE;CIPOS=-10,406;CIEND=-224,10;CIPOS95=-2,108;CIEND95=-105,2;SU=5;PE=5;SR=0;ALG=PROD;AF=5.94e-05;NSAMP=1;MSQ=65.88;AN=16834;AC=1;NS=8438;AC_Hom=0;AC_Het=1;AC_Hemi=0;MAF=5.92557e-05;HWE=1;NFAM=1	.
1	151049395	151049771	1	151049582	151049945	84351	179.46	+	-	DEL	PASS	84351	N	<DEL>	.	.	.	SVTYPE=DEL;POS=151049405;SVLEN=-531;END=151049936;STRANDS=+-:7;IMPRECISE;CIPOS=-10,366;CIEND=-354,9;CIPOS95=-2,91;CIEND95=-88,2;SU=7;PE=7;SR=0;ALG=PROD;AF=0.0001188;NSAMP=2;MSQ=89.73;AN=16834;AC=2;NS=8438;AC_Hom=0;AC_Het=2;AC_Hemi=0;MAF=0.000118511;HWE=1;NFAM=2	.
1	151052618	151052745	1	151054884	151054905	292847	25696.6	+	+	INV	LOW	292847	N	<INV>	.	.	.	SVTYPE=INV;POS=151052713;SVLEN=2181;END=151054894;STRANDS=++:3,--:2;IMPRECISE;CIPOS=-95,32;CIEND=-10,11;CIPOS95=-77,22;CIEND95=-2,4;SU=5;PE=5;SR=0;ALG=PROD;AF=0.06659;NSAMP=1120;MSQ=21.84;AN=16834;AC=1121;NS=8438;AC_Hom=2;AC_Het=1121;AC_Hemi=0;MAF=0.0665442;HWE=4.34958e-16;NFAM=1062	.
1	151057413	151057472	1	151057685	151057745	84353	269.95	+	-	BND	LOW	84353_1	N	N[1:151057716[	84353_2	N	]1:151057442]N	SVTYPE=BND;POS=151057442;STRANDS=+-:14;CIPOS=-29,30;CIEND=-30,30;CIPOS95=0,0;CIEND95=0,0;MATEID=84353_2;EVENT=84353;SU=14;PE=0;SR=14;ALG=PROD;AF=0.000594;NSAMP=10;MSQ=24.39;AN=16834;AC=10;NS=8438;AC_Hom=0;AC_Het=10;AC_Hemi=0;MAF=0.000592557;HWE=1;NFAM=10	SVTYPE=BND;POS=151057716;STRANDS=+-:14;CIPOS=-30,30;CIEND=-29,30;CIPOS95=0,0;CIEND95=0,0;MATEID=84353_1;EVENT=84353;SECONDARY;SU=14;PE=0;SR=14;ALG=PROD;AF=0.000594;NSAMP=10;MSQ=24.39;AN=16834;AC=10;NS=8438;AC_Hom=0;AC_Het=10;AC_Hemi=0;MAF=0.000592557;HWE=1;NFAM=10
1	151067185	151067204	1	151068343	151068363	84354	269.71	+	-	DEL	PASS	84354	N	<DEL>	.	.	.	SVTYPE=DEL;POS=151067194;SVLEN=-1159;END=151068353;STRANDS=+-:14;CIPOS=-9,10;CIEND=-10,10;CIPOS95=0,0;CIEND95=0,0;SU=14;PE=8;SR=6;ALG=PROD;AF=5.94e-05;NSAMP=1;MSQ=269.71;AN=16834;AC=1;NS=8438;AC_Hom=0;AC_Het=1;AC_Hemi=0;MAF=5.92557e-05;HWE=1;NFAM=1	.
1	151077564	151077736	1	151078861	151079015	84355	413.54	+	-	DEL	PASS	84355	N	<DEL>	.	.	.	SVTYPE=DEL;POS=151077574;SVLEN=-1431;END=151079005;STRANDS=+-:20;IMPRECISE;CIPOS=-10,162;CIEND=-144,10;CIPOS95=-3,37;CIEND95=-47,1;SU=20;PE=20;SR=0;ALG=PROD;AF=5.94e-05;NSAMP=1;MSQ=413.54;AN=16834;AC=1;NS=8438;AC_Hom=0;AC_Het=1;AC_Hemi=0;MAF=5.92557e-05;HWE=1;NFAM=1	.
1	151083416	151083434	1	151085988	151086008	84356	434.52	+	-	DEL	PASS	84356	N	<DEL>	.	.	.	SVTYPE=DEL;POS=151083424;SVLEN=-2574;END=151085998;STRANDS=+-:19;CIPOS=-8,10;CIEND=-10,10;CIPOS95=0,0;CIEND95=0,0;SU=19;PE=7;SR=12;ALG=PROD;AF=5.94e-05;NSAMP=1;MSQ=434.52;AN=16834;AC=1;NS=8438;AC_Hom=0;AC_Het=1;AC_Hemi=0;MAF=5.92557e-05;HWE=1;NFAM=1	.
1	151088751	151088759	1	151089285	151089302	84357	278.72	+	-	DEL	PASS	84357	N	<DEL>	.	.	.	SVTYPE=DEL;POS=151088755;SVLEN=-540;END=151089295;STRANDS=+-:12;CIPOS=-4,4;CIEND=-10,7;CIPOS95=0,0;CIEND95=0,0;SU=12;PE=6;SR=6;ALG=PROD;AF=5.94e-05;NSAMP=1;MSQ=278.72;AN=16834;AC=1;NS=8438;AC_Hom=0;AC_Het=1;AC_Hemi=0;MAF=5.92557e-05;HWE=1;NFAM=1	.
1	151098374	151098390	3	176143024	176143042	6517	229154.0	+	+	BND	LOW	6517_1	N	N]3:176143034]	6517_2	N	N]1:151098380]	SVTYPE=BND;POS=151098380;STRANDS=++:67;CIPOS=-6,10;CIEND=-10,8;CIPOS95=0,0;CIEND95=0,0;MATEID=6517_2;EVENT=6517;SU=67;PE=33;SR=34;ALG=PROD;AF=0.2903;NSAMP=4886;MSQ=46.53;AN=16834;AC=4887;NS=8438;AC_Hom=2;AC_Het=4897;AC_Hemi=0;MAF=0.290294;HWE=0;NFAM=4400	SVTYPE=BND;POS=176143034;STRANDS=++:67;CIPOS=-10,8;CIEND=-6,10;CIPOS95=0,0;CIEND95=0,0;MATEID=6517_1;EVENT=6517;SECONDARY;SU=67;PE=33;SR=34;ALG=PROD;AF=0.2903;NSAMP=4886;MSQ=46.53;AN=16834;AC=4887;NS=8438;AC_Hom=2;AC_Het=4897;AC_Hemi=0;MAF=0.290294;HWE=0;NFAM=4400
1	151098651	151098660	1	151098739	151098748	84358	212.87	+	-	DEL	PASS	84358	N	<DEL>	.	.	.	SVTYPE=DEL;POS=151098656;SVLEN=-88;END=151098744;STRANDS=+-:7;CIPOS=-5,4;CIEND=-5,4;CIPOS95=0,0;CIEND95=0,0;SU=7;PE=0;SR=7;ALG=PROD;AF=5.94e-05;NSAMP=1;MSQ=212.85;AN=16834;AC=1;NS=8438;AC_Hom=0;AC_Het=1;AC_Hemi=0;MAF=5.92557e-05;HWE=1;NFAM=1	.
1	151114797	151114800	1	151118262	151118266	84359	503.53	+	-	DEL	PASS	84359	N	<DEL>	.	.	.	SVTYPE=DEL;POS=151114799;SVLEN=-3466;END=151118265;STRANDS=+-:22;CIPOS=-2,1;CIEND=-3,1;CIPOS95=0,0;CIEND95=0,0;SU=22;PE=10;SR=12;ALG=PROD;AF=5.94e-05;NSAMP=1;MSQ=503.53;AN=16834;AC=1;NS=8438;AC_Hom=0;AC_Het=1;AC_Hemi=0;MAF=5.92557e-05;HWE=1;NFAM=1	.
1	151152652	151152918	1	151153035	151153054	292848	17.99	+	+	INV	LOW	292848	N	<INV>	.	.	.	SVTYPE=INV;POS=151152662;SVLEN=382;END=151153044;STRANDS=++:3,--:1;IMPRECISE;CIPOS=-10,256;CIEND=-9,10;CIPOS95=-2,119;CIEND95=-3,3;SU=4;PE=4;SR=0;ALG=PROD;AF=5.94e-05;NSAMP=1;MSQ=17.85;AN=16834;AC=1;NS=8438;AC_Hom=0;AC_Het=1;AC_Hemi=0;MAF=5.92557e-05;HWE=1;NFAM=1	.
1	151153570	151153758	1	151154605	151154971	254709	85.66	-	+	DUP	PASS	254709	N	<DUP>	.	.	.	SVTYPE=DUP;POS=151153748;SVLEN=867;END=151154615;STRANDS=-+:9;IMPRECISE;CIPOS=-178,10;CIEND=-10,356;CIPOS95=-57,2;CIEND95=-1,74;SU=9;PE=9;SR=0;ALG=PROD;AF=0.0001188;NSAMP=2;MSQ=33.05;AN=16834;AC=2;NS=8438;AC_Hom=0;AC_Het=2;AC_Hemi=0;MAF=0.000118511;HWE=1;NFAM=2	.
1	151153814	151154036	1	151154413	151154633	84361	35.69	+	-	DEL	PASS	84361	N	<DEL>	.	.	.	SVTYPE=DEL;POS=151153824;SVLEN=-800;END=151154624;STRANDS=+-:6;IMPRECISE;CIPOS=-10,212;CIEND=-211,9;CIPOS95=-1,54;CIEND95=-82,2;SU=6;PE=6;SR=0;ALG=PROD;AF=5.94e-05;NSAMP=1;MSQ=35.69;AN=16834;AC=1;NS=8438;AC_Hom=0;AC_Het=1;AC_Hemi=0;MAF=5.92557e-05;HWE=1;NFAM=1	.
1	151163891	151163948	1	151164160	151164211	84362	134.43	+	-	BND	LOW	84362_1	N	N[1:151164188[	84362_2	N	]1:151163920]N	SVTYPE=BND;POS=151163920;STRANDS=+-:9;IMPRECISE;CIPOS=-29,28;CIEND=-27,24;CIPOS95=0,0;CIEND95=-1,1;MATEID=84362_2;EVENT=84362;SU=9;PE=0;SR=9;ALG=PROD;AF=0.000297;NSAMP=5;MSQ=24.45;AN=16834;AC=5;NS=8438;AC_Hom=0;AC_Het=5;AC_Hemi=0;MAF=0.000296279;HWE=1;NFAM=5	SVTYPE=BND;POS=151164188;STRANDS=+-:9;IMPRECISE;CIPOS=-27,24;CIEND=-29,28;CIPOS95=-1,1;CIEND95=0,0;MATEID=84362_1;EVENT=84362;SECONDARY;SU=9;PE=0;SR=9;ALG=PROD;AF=0.000297;NSAMP=5;MSQ=24.45;AN=16834;AC=5;NS=8438;AC_Hom=0;AC_Het=5;AC_Hemi=0;MAF=0.000296279;HWE=1;NFAM=5
1	151165263	151165662	1	151167445	151167605	84363	522.32	+	-	DEL	PASS	84363	N	<DEL>	.	.	.	SVTYPE=DEL;POS=151165293;SVLEN=-2282;END=151167575;STRANDS=+-:24;IMPRECISE;CIPOS=-30,369;CIEND=-130,30;CIPOS95=-30,41;CIEND95=-25,25;SU=24;PE=24;SR=0;ALG=PROD;AF=0.0002376;NSAMP=4;MSQ=126.32;AN=16834;AC=4;NS=8438;AC_Hom=0;AC_Het=4;AC_Hemi=0;MAF=0.000237023;HWE=1;NFAM=4	.
1	151176586	151176828	1	151179392	151179712	254710	131.02	-	+	DUP	PASS	254710	N	<DUP>	.	.	.	SVTYPE=DUP;POS=151176818;SVLEN=2584;END=151179402;STRANDS=-+:12;IMPRECISE;CIPOS=-232,10;CIEND=-10,310;CIPOS95=-54,0;CIEND95=-2,45;SU=12;PE=12;SR=0;ALG=PROD;AF=5.94e-05;NSAMP=1;MSQ=130.52;AN=16834;AC=1;NS=8438;AC_Hom=0;AC_Het=1;AC_Hemi=0;MAF=5.92557e-05;HWE=1;NFAM=1	.
1	151178904	151179211	1	151180228	151180481	254711	307.05	-	+	BND	LOW	254711_1	N	]1:151180238]N	254711_2	N	N[1:151179202[	SVTYPE=BND;POS=151179202;STRANDS=-+:11;IMPRECISE;CIPOS=-297,10;CIEND=-10,243;CIPOS95=-106,0;CIEND95=-3,48;MATEID=254711_2;EVENT=254711;SU=11;PE=11;SR=0;ALG=PROD;AF=0.0009505;NSAMP=16;MSQ=11.66;AN=16834;AC=16;NS=8438;AC_Hom=0;AC_Het=16;AC_Hemi=0;MAF=0.000948092;HWE=1;NFAM=16	SVTYPE=BND;POS=151180238;STRANDS=-+:11;IMPRECISE;CIPOS=-10,243;CIEND=-297,10;CIPOS95=-3,48;CIEND95=-106,0;MATEID=254711_1;EVENT=254711;SECONDARY;SU=11;PE=11;SR=0;ALG=PROD;AF=0.0009505;NSAMP=16;MSQ=11.66;AN=16834;AC=16;NS=8438;AC_Hom=0;AC_Het=16;AC_Hemi=0;MAF=0.000948092;HWE=1;NFAM=16
1	151179516	151179904	1	151179974	151180139	84364	71.79	+	-	DEL	PASS	84364	N	<DEL>	.	.	.	SVTYPE=DEL;POS=151179526;SVLEN=-603;END=151180129;STRANDS=+-:7;IMPRECISE;CIPOS=-10,378;CIEND=-155,10;CIPOS95=-1,121;CIEND95=-65,2;SU=7;PE=7;SR=0;ALG=PROD;AF=5.94e-05;NSAMP=1;MSQ=71.76;AN=16834;AC=1;NS=8438;AC_Hom=0;AC_Het=1;AC_Hemi=0;MAF=5.92557e-05;HWE=1;NFAM=1	.
1	151184403	151184708	1	151188405	151188605	84365	53.85	+	-	DEL	PASS	84365	N	<DEL>	.	.	.	SVTYPE=DEL;POS=151184413;SVLEN=-4182;END=151188595;STRANDS=+-:5;IMPRECISE;CIPOS=-10,295;CIEND=-190,10;CIPOS95=-2,110;CIEND95=-80,2;SU=5;PE=5;SR=0;ALG=PROD;AF=5.94e-05;NSAMP=1;MSQ=53.85;AN=16834;AC=1;NS=8438;AC_Hom=0;AC_Het=1;AC_Hemi=0;MAF=5.92557e-05;HWE=1;NFAM=1	.
1	151185194	151185502	1	151185306	151185512	84366	294.73	+	-	BND	LOW	84366_1	N	N[1:151185503[	84366_2	N	]1:151185204]N	SVTYPE=BND;POS=151185204;STRANDS=+-:5;IMPRECISE;CIPOS=-10,298;CIEND=-196,10;CIPOS95=-2,112;CIEND95=-81,2;MATEID=84366_2;EVENT=84366;SU=5;PE=5;SR=0;ALG=PROD;AF=0.000297;NSAMP=5;MSQ=54.67;AN=16834;AC=5;NS=8438;AC_Hom=0;AC_Het=5;AC_Hemi=0;MAF=0.000296279;HWE=1;NFAM=5	SVTYPE=BND;POS=151185503;STRANDS=+-:5;IMPRECISE;CIPOS=-196,10;CIEND=-10,298;CIPOS95=-81,2;CIEND95=-2,112;MATEID=84366_1;EVENT=84366;SECONDARY;SU=5;PE=5;SR=0;ALG=PROD;AF=0.000297;NSAMP=5;MSQ=54.67;AN=16834;AC=5;NS=8438;AC_Hom=0;AC_Het=5;AC_Hemi=0;MAF=0.000296279;HWE=1;NFAM=5
1	151187639	151187888	1	151187780	151187901	84367	757.64	+	-	BND	LOW	84367_1	N	N[1:151187892[	84367_2	N	]1:151187649]N	SVTYPE=BND;POS=151187649;STRANDS=+-:7;IMPRECISE;CIPOS=-10,239;CIEND=-111,10;CIPOS95=-3,43;CIEND95=-44,3;MATEID=84367_2;EVENT=84367;SU=7;PE=7;SR=0;ALG=PROD;AF=0.001247;NSAMP=21;MSQ=34.08;AN=16834;AC=21;NS=8438;AC_Hom=0;AC_Het=21;AC_Hemi=0;MAF=0.00124437;HWE=1;NFAM=21	SVTYPE=BND;POS=151187892;STRANDS=+-:7;IMPRECISE;CIPOS=-111,10;CIEND=-10,239;CIPOS95=-44,3;CIEND95=-3,43;MATEID=84367_1;EVENT=84367;SECONDARY;SU=7;PE=7;SR=0;ALG=PROD;AF=0.001247;NSAMP=21;MSQ=34.08;AN=16834;AC=21;NS=8438;AC_Hom=0;AC_Het=21;AC_Hemi=0;MAF=0.00124437;HWE=1;NFAM=21
1	151200596	151200603	1	151202697	151202715	254712	162.04	-	+	DUP	PASS	254712	N	<DUP>	.	.	.	SVTYPE=DUP;POS=151200601;SVLEN=2104;END=151202705;STRANDS=-+:19;CIPOS=-5,2;CIEND=-8,10;CIPOS95=0,0;CIEND95=0,0;SU=19;PE=12;SR=7;ALG=PROD;AF=5.94e-05;NSAMP=1;MSQ=161.13;AN=16834;AC=1;NS=8438;AC_Hom=0;AC_Het=1;AC_Hemi=0;MAF=5.92557e-05;HWE=1;NFAM=1	.
1	151205833	151206006	1	151244782	151245196	254713	93.76	-	+	DUP	PASS	254713	N	<DUP>	.	.	.	SVTYPE=DUP;POS=151205996;SVLEN=38796;END=151244792;STRANDS=-+:9;IMPRECISE;CIPOS=-163,10;CIEND=-10,404;CIPOS95=-72,2;CIEND95=-2,86;SU=9;PE=9;SR=0;ALG=PROD;AF=5.94e-05;NSAMP=1;MSQ=93.55;AN=16834;AC=1;NS=8438;AC_Hom=0;AC_Het=1;AC_Hemi=0;MAF=5.92557e-05;HWE=1;NFAM=1	.
1	151208325	151208345	1	151208672	151208680	84368	27.5	+	-	BND	LOW	84368_1	N	N[1:151208678[	84368_2	N	]1:151208335]N	SVTYPE=BND;POS=151208335;STRANDS=+-:5;IMPRECISE;CIPOS=-10,10;CIEND=-5,3;CIPOS95=0,0;CIEND95=-1,0;MATEID=84368_2;EVENT=84368;SU=5;PE=0;SR=5;ALG=PROD;AF=5.94e-05;NSAMP=1;MSQ=23.81;AN=16834;AC=1;NS=8438;AC_Hom=0;AC_Het=1;AC_Hemi=0;MAF=5.92557e-05;HWE=1;NFAM=1	SVTYPE=BND;POS=151208678;STRANDS=+-:5;IMPRECISE;CIPOS=-5,3;CIEND=-10,10;CIPOS95=-1,0;CIEND95=0,0;MATEID=84368_1;EVENT=84368;SECONDARY;SU=5;PE=0;SR=5;ALG=PROD;AF=5.94e-05;NSAMP=1;MSQ=23.81;AN=16834;AC=1;NS=8438;AC_Hom=0;AC_Het=1;AC_Hemi=0;MAF=5.92557e-05;HWE=1;NFAM=1
1	151220392	151220400	1	151230754	151230763	254714	218.25	-	+	DUP	PASS	254714	N	<DUP>	.	.	.	SVTYPE=DUP;POS=151220398;SVLEN=10361;END=151230759;STRANDS=-+:16;CIPOS=-6,2;CIEND=-5,4;CIPOS95=0,0;CIEND95=0,0;SU=16;PE=9;SR=7;ALG=PROD;AF=5.94e-05;NSAMP=1;MSQ=217.77;AN=16834;AC=1;NS=8438;AC_Hom=0;AC_Het=1;AC_Hemi=0;MAF=5.92557e-05;HWE=1;NFAM=1	.
1	151223365	151223372	1	151223428	151223443	84369	296.85	+	-	BND	PASS	84369_1	N	N[1:151223434[	84369_2	N	]1:151223369]N	SVTYPE=BND;POS=151223369;STRANDS=+-:9;CIPOS=-4,3;CIEND=-5,10;CIPOS95=0,0;CIEND95=0,0;MATEID=84369_2;EVENT=84369;SU=9;PE=0;SR=9;ALG=PROD;AF=5.94e-05;NSAMP=1;MSQ=296.76;AN=16834;AC=1;NS=8438;AC_Hom=0;AC_Het=1;AC_Hemi=0;MAF=5.92557e-05;HWE=1;NFAM=1	SVTYPE=BND;POS=151223434;STRANDS=+-:9;CIPOS=-5,10;CIEND=-4,3;CIPOS95=0,0;CIEND95=0,0;MATEID=84369_1;EVENT=84369;SECONDARY;SU=9;PE=0;SR=9;ALG=PROD;AF=5.94e-05;NSAMP=1;MSQ=296.76;AN=16834;AC=1;NS=8438;AC_Hom=0;AC_Het=1;AC_Hemi=0;MAF=5.92557e-05;HWE=1;NFAM=1
1	151223749	151223766	1	151223901	151223903	84370	45118.2	+	-	BND	LOW	84370_1	N	N[1:151223903[	84370_2	N	]1:151223758]N	SVTYPE=BND;POS=151223758;STRANDS=+-:31;CIPOS=-9,8;CIEND=-1,1;CIPOS95=0,0;CIEND95=0,0;MATEID=84370_2;EVENT=84370;SU=31;PE=4;SR=27;ALG=PROD;AF=0.108;NSAMP=1808;MSQ=24.03;AN=16822;AC=1816;NS=8432;AC_Hom=16;AC_Het=1805;AC_Hemi=0;MAF=0.107981;HWE=3.3534e-36;NFAM=1668	SVTYPE=BND;POS=151223903;STRANDS=+-:31;CIPOS=-1,1;CIEND=-9,8;CIPOS95=0,0;CIEND95=0,0;MATEID=84370_1;EVENT=84370;SECONDARY;SU=31;PE=4;SR=27;ALG=PROD;AF=0.108;NSAMP=1808;MSQ=24.03;AN=16822;AC=1816;NS=8432;AC_Hom=16;AC_Het=1805;AC_Hemi=0;MAF=0.107981;HWE=3.3534e-36;NFAM=1668
1	151232382	151232433	1	151232436	151232487	84371	356.78	+	-	BND	LOW	84371_1	N	N[1:151232463[	84371_2	N	]1:151232408]N	SVTYPE=BND;POS=151232408;STRANDS=+-:11;CIPOS=-26,25;CIEND=-26,25;CIPOS95=0,0;CIEND95=0,0;MATEID=84371_2;EVENT=84371;SU=11;PE=0;SR=11;ALG=PROD;AF=0.0001782;NSAMP=3;MSQ=118.85;AN=16834;AC=3;NS=8438;AC_Hom=0;AC_Het=3;AC_Hemi=0;MAF=0.000177767;HWE=1;NFAM=3	SVTYPE=BND;POS=151232463;STRANDS=+-:11;CIPOS=-26,25;CIEND=-26,25;CIPOS95=0,0;CIEND95=0,0;MATEID=84371_1;EVENT=84371;SECONDARY;SU=11;PE=0;SR=11;ALG=PROD;AF=0.0001782;NSAMP=3;MSQ=118.85;AN=16834;AC=3;NS=8438;AC_Hom=0;AC_Het=3;AC_Hemi=0;MAF=0.000177767;HWE=1;NFAM=3
1	151248121	151248178	4	178916385	178916442	7384	342.14	-	+	BND	LOW	7384_1	N	]4:178916414]N	7384_2	N	N[1:151248151[	SVTYPE=BND;POS=151248151;STRANDS=-+:4;CIPOS=-29,28;CIEND=-29,28;CIPOS95=0,0;CIEND95=0,0;MATEID=7384_2;EVENT=7384;SU=4;PE=0;SR=4;ALG=PROD;AF=0.0006534;NSAMP=11;MSQ=30.28;AN=16834;AC=11;NS=8438;AC_Hom=0;AC_Het=11;AC_Hemi=0;MAF=0.000651813;HWE=1;NFAM=11	SVTYPE=BND;POS=178916414;STRANDS=-+:4;CIPOS=-29,28;CIEND=-29,28;CIPOS95=0,0;CIEND95=0,0;MATEID=7384_1;EVENT=7384;SECONDARY;SU=4;PE=0;SR=4;ALG=PROD;AF=0.0006534;NSAMP=11;MSQ=30.28;AN=16834;AC=11;NS=8438;AC_Hom=0;AC_Het=11;AC_Hemi=0;MAF=0.000651813;HWE=1;NFAM=11
1	151274971	151274988	1	151275661	151275681	84372	6506.95	+	-	BND	PASS	84372_1	N	N[1:151275672[	84372_2	N	]1:151274978]N	SVTYPE=BND;POS=151274978;STRANDS=+-:229;CIPOS=-7,10;CIEND=-10,10;CIPOS95=0,0;CIEND95=0,0;MATEID=84372_2;EVENT=84372;SU=229;PE=168;SR=61;ALG=PROD;AF=0.0007722;NSAMP=13;MSQ=500.53;AN=16834;AC=13;NS=8438;AC_Hom=0;AC_Het=13;AC_Hemi=0;MAF=0.000770325;HWE=1;NFAM=13	SVTYPE=BND;POS=151275672;STRANDS=+-:229;CIPOS=-10,10;CIEND=-7,10;CIPOS95=0,0;CIEND95=0,0;MATEID=84372_1;EVENT=84372;SECONDARY;SU=229;PE=168;SR=61;ALG=PROD;AF=0.0007722;NSAMP=13;MSQ=500.53;AN=16834;AC=13;NS=8438;AC_Hom=0;AC_Het=13;AC_Hemi=0;MAF=0.000770325;HWE=1;NFAM=13
1	151289729	151289746	1	151290010	151290025	84373	24.28	+	-	BND	LOW	84373_1	N	N[1:151290018[	84373_2	N	]1:151289738]N	SVTYPE=BND;POS=151289738;STRANDS=+-:4;IMPRECISE;CIPOS=-9,8;CIEND=-7,8;CIPOS95=0,0;CIEND95=-1,3;MATEID=84373_2;EVENT=84373;SU=4;PE=0;SR=4;ALG=PROD;AF=5.94e-05;NSAMP=1;MSQ=23.81;AN=16834;AC=1;NS=8438;AC_Hom=0;AC_Het=1;AC_Hemi=0;MAF=5.92557e-05;HWE=1;NFAM=1	SVTYPE=BND;POS=151290018;STRANDS=+-:4;IMPRECISE;CIPOS=-7,8;CIEND=-9,8;CIPOS95=-1,3;CIEND95=0,0;MATEID=84373_1;EVENT=84373;SECONDARY;SU=4;PE=0;SR=4;ALG=PROD;AF=5.94e-05;NSAMP=1;MSQ=23.81;AN=16834;AC=1;NS=8438;AC_Hom=0;AC_Het=1;AC_Hemi=0;MAF=5.92557e-05;HWE=1;NFAM=1
1	151290891	151290937	1	151294094	151294149	254715	643.28	-	+	DUP	PASS	254715	N	<DUP>	.	.	.	SVTYPE=DUP;POS=151290916;SVLEN=3203;END=151294119;STRANDS=-+:40;CIPOS=-25,21;CIEND=-25,30;CIPOS95=0,0;CIEND95=0,0;SU=40;PE=31;SR=9;ALG=PROD;AF=0.0002376;NSAMP=2;MSQ=318.27;AN=16834;AC=4;NS=8438;AC_Hom=4;AC_Het=0;AC_Hemi=0;MAF=0.000237023;HWE=1.05362e-08;NFAM=2	.
1	151302423	151302851	1	151302598	151302955	84374	140.71	+	-	BND	LOW	84374_1	N	N[1:151302946[	84374_2	N	]1:151302433]N	SVTYPE=BND;POS=151302433;STRANDS=+-:4;IMPRECISE;CIPOS=-10,418;CIEND=-347,10;CIPOS95=-2,148;CIEND95=-111,2;MATEID=84374_2;EVENT=84374;SU=4;PE=4;SR=0;ALG=PROD;AF=5.94e-05;NSAMP=1;MSQ=140.7;AN=16834;AC=1;NS=8438;AC_Hom=0;AC_Het=1;AC_Hemi=0;MAF=5.92557e-05;HWE=1;NFAM=1	SVTYPE=BND;POS=151302946;STRANDS=+-:4;IMPRECISE;CIPOS=-347,10;CIEND=-10,418;CIPOS95=-111,2;CIEND95=-2,148;MATEID=84374_1;EVENT=84374;SECONDARY;SU=4;PE=4;SR=0;ALG=PROD;AF=5.94e-05;NSAMP=1;MSQ=140.7;AN=16834;AC=1;NS=8438;AC_Hom=0;AC_Het=1;AC_Hemi=0;MAF=5.92557e-05;HWE=1;NFAM=1
1	151302429	151302437	1	151302585	151302588	292849	236.68	+	+	INV	LOW	292849	N	<INV>	.	.	.	SVTYPE=INV;POS=151302434;SVLEN=151;END=151302585;STRANDS=++:11,--:1;CIPOS=-5,3;CIEND=0,3;CIPOS95=0,0;CIEND95=0,0;SU=12;PE=3;SR=9;ALG=PROD;AF=5.94e-05;NSAMP=1;MSQ=233.7;AN=16834;AC=1;NS=8438;AC_Hom=0;AC_Het=1;AC_Hemi=0;MAF=5.92557e-05;HWE=1;NFAM=1	.
1	151306587	151306796	1	151306839	151307172	84375	125.68	+	-	DEL	PASS	84375	N	<DEL>	.	.	.	SVTYPE=DEL;POS=151306597;SVLEN=-565;END=151307162;STRANDS=+-:9;IMPRECISE;CIPOS=-10,199;CIEND=-323,10;CIPOS95=-3,41;CIEND95=-92,1;SU=9;PE=9;SR=0;ALG=PROD;AF=5.94e-05;NSAMP=1;MSQ=125.68;AN=16834;AC=1;NS=8438;AC_Hom=0;AC_Het=1;AC_Hemi=0;MAF=5.92557e-05;HWE=1;NFAM=1	.
1	151309770	151310141	1	151311615	151311957	84376	104.83	+	-	DEL	PASS	84376	N	<DEL>	.	.	.	SVTYPE=DEL;POS=151309780;SVLEN=-2168;END=151311948;STRANDS=+-:7;IMPRECISE;CIPOS=-10,361;CIEND=-333,9;CIPOS95=-2,69;CIEND95=-99,2;SU=7;PE=7;SR=0;ALG=PROD;AF=5.94e-05;NSAMP=1;MSQ=104.83;AN=16834;AC=1;NS=8438;AC_Hom=0;AC_Het=1;AC_Hemi=0;MAF=5.92557e-05;HWE=1;NFAM=1	.
1	151330844	151330851	1	151361998	151362003	84377	653.51	+	-	DEL	PASS	84377	N	<DEL>	.	.	.	SVTYPE=DEL;POS=151330848;SVLEN=-31154;END=151362002;STRANDS=+-:25;CIPOS=-4,3;CIEND=-4,1;CIPOS95=0,0;CIEND95=0,0;SU=25;PE=17;SR=8;ALG=PROD;AF=5.94e-05;NSAMP=1;MSQ=653.51;AN=16834;AC=1;NS=8438;AC_Hom=0;AC_Het=1;AC_Hemi=0;MAF=5.92557e-05;HWE=1;NFAM=1	.
1	151331946	151332072	1	151408471	151408690	254716	10139.6	-	+	BND	LOW	254716_1	N	]1:151408481]N	254716_2	N	N[1:151332063[	SVTYPE=BND;POS=151332063;STRANDS=-+:12;IMPRECISE;CIPOS=-116,10;CIEND=-10,209;CIPOS95=-26,1;CIEND95=-2,60;MATEID=254716_2;EVENT=254716;SU=12;PE=12;SR=0;ALG=PROD;AF=0.04645;NSAMP=763;MSQ=12.29;AN=16834;AC=782;NS=8438;AC_Hom=38;AC_Het=745;AC_Hemi=0;MAF=0.0463973;HWE=0.805265;NFAM=673	SVTYPE=BND;POS=151408481;STRANDS=-+:12;IMPRECISE;CIPOS=-10,209;CIEND=-116,10;CIPOS95=-2,60;CIEND95=-26,1;MATEID=254716_1;EVENT=254716;SECONDARY;SU=12;PE=12;SR=0;ALG=PROD;AF=0.04645;NSAMP=763;MSQ=12.29;AN=16834;AC=782;NS=8438;AC_Hom=38;AC_Het=745;AC_Hemi=0;MAF=0.0463973;HWE=0.805265;NFAM=673
1	151334276	151334333	12	620162	620219	1077	1609.05	+	+	BND	LOW	1077_1	N	N]12:620191]	1077_2	N	N]1:151334305]	SVTYPE=BND;POS=151334305;STRANDS=++:12;CIPOS=-29,28;CIEND=-29,28;CIPOS95=0,0;CIEND95=0,0;MATEID=1077_2;EVENT=1077;SU=12;PE=0;SR=12;ALG=PROD;AF=0.004396;NSAMP=72;MSQ=21.8;AN=16834;AC=74;NS=8438;AC_Hom=4;AC_Het=70;AC_Hemi=0;MAF=0.00438493;HWE=0.011023;NFAM=68	SVTYPE=BND;POS=620191;STRANDS=++:12;CIPOS=-29,28;CIEND=-29,28;CIPOS95=0,0;CIEND95=0,0;MATEID=1077_1;EVENT=1077;SECONDARY;SU=12;PE=0;SR=12;ALG=PROD;AF=0.004396;NSAMP=72;MSQ=21.8;AN=16834;AC=74;NS=8438;AC_Hom=4;AC_Het=70;AC_Hemi=0;MAF=0.00438493;HWE=0.011023;NFAM=68
1	151339811	151339828	5	14016295	14016312	7496	36672.2	-	+	BND	LOW	7496_1	N	]5:14016304]N	7496_2	N	N[1:151339821[	SVTYPE=BND;POS=151339821;STRANDS=-+:4;CIPOS=-9,8;CIEND=-9,8;CIPOS95=0,0;CIEND95=0,0;MATEID=7496_2;EVENT=7496;SU=4;PE=0;SR=4;ALG=PROD;AF=0.08322;NSAMP=1401;MSQ=25.35;AN=16834;AC=1401;NS=8438;AC_Hom=0;AC_Het=1405;AC_Hemi=0;MAF=0.0832543;HWE=2.91552e-28;NFAM=1218	SVTYPE=BND;POS=14016304;STRANDS=-+:4;CIPOS=-9,8;CIEND=-9,8;CIPOS95=0,0;CIEND95=0,0;MATEID=7496_1;EVENT=7496;SECONDARY;SU=4;PE=0;SR=4;ALG=PROD;AF=0.08322;NSAMP=1401;MSQ=25.35;AN=16834;AC=1401;NS=8438;AC_Hom=0;AC_Het=1405;AC_Hemi=0;MAF=0.0832543;HWE=2.91552e-28;NFAM=1218
1	151339817	151339834	16	14664535	14664552	2895	937.82	-	+	BND	LOW	2895_1	N	]16:14664544]N	2895_2	N	N[1:151339827[	SVTYPE=BND;POS=151339827;STRANDS=-+:47;CIPOS=-9,8;CIEND=-9,8;CIPOS95=0,0;CIEND95=0,0;MATEID=2895_2;EVENT=2895;SU=47;PE=0;SR=47;ALG=PROD;AF=0.001426;NSAMP=24;MSQ=38.34;AN=16834;AC=24;NS=8438;AC_Hom=0;AC_Het=24;AC_Hemi=0;MAF=0.00142214;HWE=1;NFAM=24	SVTYPE=BND;POS=14664544;STRANDS=-+:47;CIPOS=-9,8;CIEND=-9,8;CIPOS95=0,0;CIEND95=0,0;MATEID=2895_1;EVENT=2895;SECONDARY;SU=47;PE=0;SR=47;ALG=PROD;AF=0.001426;NSAMP=24;MSQ=38.34;AN=16834;AC=24;NS=8438;AC_Hom=0;AC_Het=24;AC_Hemi=0;MAF=0.00142214;HWE=1;NFAM=24
1	151342641	151342690	1	151360158	151360207	254717	256.68	-	+	DUP	PASS	254717	N	<DUP>	.	.	.	SVTYPE=DUP;POS=151342667;SVLEN=17516;END=151360183;STRANDS=-+:26;CIPOS=-26,23;CIEND=-25,24;CIPOS95=0,0;CIEND95=0,0;SU=26;PE=14;SR=12;ALG=PROD;AF=0.0001188;NSAMP=2;MSQ=127.83;AN=16834;AC=2;NS=8438;AC_Hom=0;AC_Het=2;AC_Hemi=0;MAF=0.000118511;HWE=1;NFAM=2	.
1	151362627	151362909	1	151363093	151363460	84378	650.38	+	-	DEL	PASS	84378	N	<DEL>	.	.	.	SVTYPE=DEL;POS=151362657;SVLEN=-773;END=151363430;STRANDS=+-:23;IMPRECISE;CIPOS=-30,252;CIEND=-337,30;CIPOS95=-30,34;CIEND95=-51,30;SU=23;PE=23;SR=0;ALG=PROD;AF=0.0001188;NSAMP=2;MSQ=325.19;AN=16834;AC=2;NS=8438;AC_Hom=0;AC_Het=2;AC_Hemi=0;MAF=0.000118511;HWE=1;NFAM=2	.
1	151363980	151364028	6	33795432	33795479	8363	353.04	-	+	BND	LOW	8363_1	N	]6:33795456]N	8363_2	N	N[1:151364006[	SVTYPE=BND;POS=151364006;STRANDS=-+:30;CIPOS=-25,23;CIEND=-24,23;CIPOS95=0,0;CIEND95=0,0;MATEID=8363_2;EVENT=8363;SU=30;PE=11;SR=19;ALG=PROD;AF=0.0001188;NSAMP=2;MSQ=176.52;AN=16834;AC=2;NS=8438;AC_Hom=0;AC_Het=2;AC_Hemi=0;MAF=0.000118511;HWE=1;NFAM=2	SVTYPE=BND;POS=33795456;STRANDS=-+:30;CIPOS=-24,23;CIEND=-25,23;CIPOS95=0,0;CIEND95=0,0;MATEID=8363_1;EVENT=8363;SECONDARY;SU=30;PE=11;SR=19;ALG=PROD;AF=0.0001188;NSAMP=2;MSQ=176.52;AN=16834;AC=2;NS=8438;AC_Hom=0;AC_Het=2;AC_Hemi=0;MAF=0.000118511;HWE=1;NFAM=2
1	151399569	151399586	3	138306461	138306478	6372	719.61	+	+	BND	LOW	6372_1	N	N]3:138306470]	6372_2	N	N]1:151399578]	SVTYPE=BND;POS=151399578;STRANDS=++:4;CIPOS=-9,8;CIEND=-9,8;CIPOS95=0,0;CIEND95=0,0;MATEID=6372_2;EVENT=6372;SU=4;PE=0;SR=4;ALG=PROD;AF=0.002376;NSAMP=40;MSQ=15.71;AN=16834;AC=40;NS=8438;AC_Hom=0;AC_Het=40;AC_Hemi=0;MAF=0.00237023;HWE=1;NFAM=40	SVTYPE=BND;POS=138306470;STRANDS=++:4;CIPOS=-9,8;CIEND=-9,8;CIPOS95=0,0;CIEND95=0,0;MATEID=6372_1;EVENT=6372;SECONDARY;SU=4;PE=0;SR=4;ALG=PROD;AF=0.002376;NSAMP=40;MSQ=15.71;AN=16834;AC=40;NS=8438;AC_Hom=0;AC_Het=40;AC_Hemi=0;MAF=0.00237023;HWE=1;NFAM=40
1	151406530	151406534	19	19227278	19227282	3964	118187.0	-	+	BND	LOW	3964_1	N	]19:19227280]N	3964_2	N	N[1:151406533[	SVTYPE=BND;POS=151406533;STRANDS=-+:315;CIPOS=-2,2;CIEND=-2,2;CIPOS95=0,0;CIEND95=0,0;MATEID=3964_2;EVENT=3964;SU=315;PE=0;SR=315;ALG=PROD;AF=0.1688;NSAMP=2842;MSQ=40.96;AN=16834;AC=2842;NS=8438;AC_Hom=0;AC_Het=2853;AC_Hemi=0;MAF=0.169057;HWE=0;NFAM=2542	SVTYPE=BND;POS=19227280;STRANDS=-+:315;CIPOS=-2,2;CIEND=-2,2;CIPOS95=0,0;CIEND95=0,0;MATEID=3964_1;EVENT=3964;SECONDARY;SU=315;PE=0;SR=315;ALG=PROD;AF=0.1688;NSAMP=2842;MSQ=40.96;AN=16834;AC=2842;NS=8438;AC_Hom=0;AC_Het=2853;AC_Hemi=0;MAF=0.169057;HWE=0;NFAM=2542
1	151422134	151422146	1	151425058	151425070	84379	266.7	+	-	DEL	PASS	84379	N	<DEL>	.	.	.	SVTYPE=DEL;POS=151422137;SVLEN=-2924;END=151425061;STRANDS=+-:12;IMPRECISE;CIPOS=-3,9;CIEND=-3,9;CIPOS95=-10,2;CIEND95=-2,3;SU=12;PE=11;SR=1;ALG=PROD;AF=5.94e-05;NSAMP=1;MSQ=266.7;AN=16834;AC=1;NS=8438;AC_Hom=0;AC_Het=1;AC_Hemi=0;MAF=5.92557e-05;HWE=1;NFAM=1	.
1	151423646	151423649	1	151426014	151426017	84380	68723.4	+	-	DEL	PASS	84380	N	<DEL>	.	.	.	SVTYPE=DEL;POS=151423648;SVLEN=-2368;END=151426016;STRANDS=+-:2964;CIPOS=-2,1;CIEND=-2,1;CIPOS95=0,0;CIEND95=0,0;SU=2964;PE=1572;SR=1392;ALG=PROD;AF=0.00695;NSAMP=116;MSQ=589.9;AN=16834;AC=117;NS=8438;AC_Hom=2;AC_Het=116;AC_Hemi=0;MAF=0.00699218;HWE=0.337619;NFAM=115	.
1	151426360	151426374	1	151426451	151426471	84381	155.74	+	-	DEL	PASS	84381	N	<DEL>	.	.	.	SVTYPE=DEL;POS=151426368;SVLEN=-93;END=151426461;STRANDS=+-:6;CIPOS=-8,6;CIEND=-10,10;CIPOS95=0,0;CIEND95=0,0;SU=6;PE=1;SR=5;ALG=PROD;AF=5.94e-05;NSAMP=1;MSQ=155.73;AN=16834;AC=1;NS=8438;AC_Hom=0;AC_Het=1;AC_Hemi=0;MAF=5.92557e-05;HWE=1;NFAM=1	.
1	151454039	151454369	1	151462162	151462344	84382	958.97	+	-	DEL	PASS	84382	N	<DEL>	.	.	.	SVTYPE=DEL;POS=151454069;SVLEN=-8225;END=151462294;STRANDS=+-:36;IMPRECISE;CIPOS=-30,300;CIEND=-132,50;CIPOS95=-30,37;CIEND95=-17,17;SU=36;PE=36;SR=0;ALG=PROD;AF=0.0001782;NSAMP=3;MSQ=319.65;AN=16834;AC=3;NS=8438;AC_Hom=0;AC_Het=3;AC_Hemi=0;MAF=0.000177767;HWE=1;NFAM=3	.
1	151462904	151463058	1	151463862	151464180	254718	133.64	-	+	BND	LOW	254718_1	N	]1:151463872]N	254718_2	N	N[1:151463049[	SVTYPE=BND;POS=151463049;STRANDS=-+:10;IMPRECISE;CIPOS=-144,10;CIEND=-10,308;CIPOS95=-62,2;CIEND95=-3,49;MATEID=254718_2;EVENT=254718;SU=10;PE=10;SR=0;ALG=PROD;AF=0.000297;NSAMP=4;MSQ=28.55;AN=16834;AC=5;NS=8438;AC_Hom=2;AC_Het=3;AC_Hemi=0;MAF=0.000296279;HWE=0.00059254;NFAM=4	SVTYPE=BND;POS=151463872;STRANDS=-+:10;IMPRECISE;CIPOS=-10,308;CIEND=-144,10;CIPOS95=-3,49;CIEND95=-62,2;MATEID=254718_1;EVENT=254718;SECONDARY;SU=10;PE=10;SR=0;ALG=PROD;AF=0.000297;NSAMP=4;MSQ=28.55;AN=16834;AC=5;NS=8438;AC_Hom=2;AC_Het=3;AC_Hemi=0;MAF=0.000296279;HWE=0.00059254;NFAM=4
1	151463474	151463480	1	151463889	151463894	84383	407.53	+	-	BND	PASS	84383_1	N	N[1:151463892[	84383_2	N	]1:151463478]N	SVTYPE=BND;POS=151463478;STRANDS=+-:14;CIPOS=-4,2;CIEND=-2,3;CIPOS95=0,0;CIEND95=0,0;MATEID=84383_2;EVENT=84383;SU=14;PE=4;SR=10;ALG=PROD;AF=5.94e-05;NSAMP=1;MSQ=407.53;AN=16834;AC=1;NS=8438;AC_Hom=0;AC_Het=1;AC_Hemi=0;MAF=5.92557e-05;HWE=1;NFAM=1	SVTYPE=BND;POS=151463892;STRANDS=+-:14;CIPOS=-2,3;CIEND=-4,2;CIPOS95=0,0;CIEND95=0,0;MATEID=84383_1;EVENT=84383;SECONDARY;SU=14;PE=4;SR=10;ALG=PROD;AF=5.94e-05;NSAMP=1;MSQ=407.53;AN=16834;AC=1;NS=8438;AC_Hom=0;AC_Het=1;AC_Hemi=0;MAF=5.92557e-05;HWE=1;NFAM=1
1	151463801	151464051	1	151474145	151474329	84384	113.84	+	-	DEL	PASS	84384	N	<DEL>	.	.	.	SVTYPE=DEL;POS=151463811;SVLEN=-10508;END=151474319;STRANDS=+-:7;IMPRECISE;CIPOS=-10,240;CIEND=-174,10;CIPOS95=-3,51;CIEND95=-77,2;SU=7;PE=7;SR=0;ALG=PROD;AF=5.94e-05;NSAMP=1;MSQ=113.84;AN=16834;AC=1;NS=8438;AC_Hom=0;AC_Het=1;AC_Hemi=0;MAF=5.92557e-05;HWE=1;NFAM=1	.
1	151468116	151468129	1	151468772	151468792	84385	566.59	+	-	DEL	PASS	84385	N	<DEL>	.	.	.	SVTYPE=DEL;POS=151468120;SVLEN=-662;END=151468782;STRANDS=+-:18;IMPRECISE;CIPOS=-4,9;CIEND=-10,10;CIPOS95=-1,1;CIEND95=-1,0;SU=18;PE=15;SR=3;ALG=PROD;AF=5.94e-05;NSAMP=1;MSQ=566.59;AN=16834;AC=1;NS=8438;AC_Hom=0;AC_Het=1;AC_Hemi=0;MAF=5.92557e-05;HWE=1;NFAM=1	.
1	151468340	151468617	1	151469675	151469869	254719	205.33	-	+	BND	LOW	254719_1	N	]1:151469685]N	254719_2	N	N[1:151468608[	SVTYPE=BND;POS=151468608;STRANDS=-+:18;IMPRECISE;CIPOS=-267,10;CIEND=-10,184;CIPOS95=-38,0;CIEND95=-2,35;MATEID=254719_2;EVENT=254719;SU=18;PE=18;SR=0;ALG=PROD;AF=0.0001188;NSAMP=2;MSQ=101.67;AN=16834;AC=2;NS=8438;AC_Hom=0;AC_Het=2;AC_Hemi=0;MAF=0.000118511;HWE=1;NFAM=2	SVTYPE=BND;POS=151469685;STRANDS=-+:18;IMPRECISE;CIPOS=-10,184;CIEND=-267,10;CIPOS95=-2,35;CIEND95=-38,0;MATEID=254719_1;EVENT=254719;SECONDARY;SU=18;PE=18;SR=0;ALG=PROD;AF=0.0001188;NSAMP=2;MSQ=101.67;AN=16834;AC=2;NS=8438;AC_Hom=0;AC_Het=2;AC_Hemi=0;MAF=0.000118511;HWE=1;NFAM=2
1	151468675	151468965	1	151469415	151469639	84386	1268.25	+	-	BND	LOW	84386_1	N	N[1:151469590[	84386_2	N	]1:151468725]N	SVTYPE=BND;POS=151468725;STRANDS=+-:55;IMPRECISE;CIPOS=-50,240;CIEND=-174,50;CIPOS95=-12,12;CIEND95=-12,12;MATEID=84386_2;EVENT=84386;SU=55;PE=55;SR=0;ALG=PROD;AF=0.0007722;NSAMP=13;MSQ=97.52;AN=16834;AC=13;NS=8438;AC_Hom=0;AC_Het=13;AC_Hemi=0;MAF=0.000770325;HWE=1;NFAM=13	SVTYPE=BND;POS=151469590;STRANDS=+-:55;IMPRECISE;CIPOS=-174,50;CIEND=-50,240;CIPOS95=-12,12;CIEND95=-12,12;MATEID=84386_1;EVENT=84386;SECONDARY;SU=55;PE=55;SR=0;ALG=PROD;AF=0.0007722;NSAMP=13;MSQ=97.52;AN=16834;AC=13;NS=8438;AC_Hom=0;AC_Het=13;AC_Hemi=0;MAF=0.000770325;HWE=1;NFAM=13
1	151468791	151469154	1	151469835	151470052	84387	504.83	+	-	DEL	PASS	84387	N	<DEL>	.	.	.	SVTYPE=DEL;POS=151468801;SVLEN=-1241;END=151470042;STRANDS=+-:6;IMPRECISE;CIPOS=-10,353;CIEND=-207,10;CIPOS95=-2,100;CIEND95=-50,1;SU=6;PE=6;SR=0;ALG=PROD;AF=0.0004752;NSAMP=8;MSQ=62.86;AN=16834;AC=8;NS=8438;AC_Hom=0;AC_Het=8;AC_Hemi=0;MAF=0.000474046;HWE=1;NFAM=8	.
1	151469067	151469071	6	35786105	35786109	8377	108324.0	-	+	BND	LOW	8377_1	N	]6:35786107]N	8377_2	N	N[1:151469070[	SVTYPE=BND;POS=151469070;STRANDS=-+:381;CIPOS=-2,2;CIEND=-2,2;CIPOS95=0,0;CIEND95=0,0;MATEID=8377_2;EVENT=8377;SU=381;PE=0;SR=381;ALG=PROD;AF=0.1996;NSAMP=2679;MSQ=40.3;AN=16834;AC=3360;NS=8438;AC_Hom=1364;AC_Het=2000;AC_Hemi=0;MAF=0.199336;HWE=0;NFAM=2402	SVTYPE=BND;POS=35786107;STRANDS=-+:381;CIPOS=-2,2;CIEND=-2,2;CIPOS95=0,0;CIEND95=0,0;MATEID=8377_1;EVENT=8377;SECONDARY;SU=381;PE=0;SR=381;ALG=PROD;AF=0.1996;NSAMP=2679;MSQ=40.3;AN=16834;AC=3360;NS=8438;AC_Hom=1364;AC_Het=2000;AC_Hemi=0;MAF=0.199336;HWE=0;NFAM=2402
1	151469336	151469629	1	151545988	151546232	292850	149.66	+	+	BND	LOW	292850_1	N	N]1:151545998]	292850_2	N	N]1:151469346]	SVTYPE=BND;POS=151469346;STRANDS=++:9;IMPRECISE;CIPOS=-10,283;CIEND=-10,234;CIPOS95=-1,105;CIEND95=-2,70;MATEID=292850_2;EVENT=292850;SU=9;PE=9;SR=0;ALG=PROD;AF=5.94e-05;NSAMP=1;MSQ=149.66;AN=16834;AC=1;NS=8438;AC_Hom=0;AC_Het=1;AC_Hemi=0;MAF=5.92557e-05;HWE=1;NFAM=1	SVTYPE=BND;POS=151545998;STRANDS=++:9;IMPRECISE;CIPOS=-10,234;CIEND=-10,283;CIPOS95=-2,70;CIEND95=-1,105;MATEID=292850_1;EVENT=292850;SECONDARY;SU=9;PE=9;SR=0;ALG=PROD;AF=5.94e-05;NSAMP=1;MSQ=149.66;AN=16834;AC=1;NS=8438;AC_Hom=0;AC_Het=1;AC_Hemi=0;MAF=5.92557e-05;HWE=1;NFAM=1
1	151470191	151470207	1	151470768	151470783	84388	105396.0	+	-	BND	LOW	84388_1	N	N[1:151470775[	84388_2	N	]1:151470197]N	SVTYPE=BND;POS=151470197;STRANDS=+-:102;CIPOS=-6,10;CIEND=-6,9;CIPOS95=0,0;CIEND95=0,0;MATEID=84388_2;EVENT=84388;SU=102;PE=85;SR=17;ALG=PROD;AF=0.1764;NSAMP=2394;MSQ=43.57;AN=16834;AC=2969;NS=8438;AC_Hom=1152;AC_Het=1821;AC_Hemi=0;MAF=0.176167;HWE=0;NFAM=2131	SVTYPE=BND;POS=151470775;STRANDS=+-:102;CIPOS=-6,9;CIEND=-6,10;CIPOS95=0,0;CIEND95=0,0;MATEID=84388_1;EVENT=84388;SECONDARY;SU=102;PE=85;SR=17;ALG=PROD;AF=0.1764;NSAMP=2394;MSQ=43.57;AN=16834;AC=2969;NS=8438;AC_Hom=1152;AC_Het=1821;AC_Hemi=0;MAF=0.176167;HWE=0;NFAM=2131
1	151478060	151478077	1	151478345	151478363	84389	29.1	+	-	MEI	PASS	84389	N	<DEL:ME:SINE|Alu|AluSq10>	.	.	.	SVTYPE=MEI;POS=151478069;SVLEN=-286;END=151478355;STRANDS=+-:4;IMPRECISE;CIPOS=-9,8;CIEND=-10,8;CIPOS95=0,0;CIEND95=-1,0;SU=4;PE=0;SR=4;ALG=PROD;AF=5.94e-05;NSAMP=1;MSQ=23.81;AN=16834;AC=1;NS=8438;AC_Hom=0;AC_Het=1;AC_Hemi=0;MAF=5.92557e-05;HWE=1;NFAM=1	.
1	151482612	151482663	1	151482681	151482732	84390	368.6	+	-	DEL	PASS	84390	N	<DEL>	.	.	.	SVTYPE=DEL;POS=151482638;SVLEN=-69;END=151482707;STRANDS=+-:14;CIPOS=-26,25;CIEND=-26,25;CIPOS95=0,0;CIEND95=0,0;SU=14;PE=0;SR=14;ALG=PROD;AF=0.0001782;NSAMP=3;MSQ=122.84;AN=16834;AC=3;NS=8438;AC_Hom=0;AC_Het=3;AC_Hemi=0;MAF=0.000177767;HWE=1;NFAM=3	.
1	151517477	151517534	1	151517771	151517828	84391	83.91	+	-	MEI	PASS	84391	N	<DEL:ME:SINE|Alu|AluSp>	.	.	.	SVTYPE=MEI;POS=151517506;SVLEN=-294;END=151517800;STRANDS=+-:9;CIPOS=-29,28;CIEND=-29,28;CIPOS95=0,0;CIEND95=0,0;SU=9;PE=0;SR=9;ALG=PROD;AF=0.0001782;NSAMP=3;MSQ=26;AN=16834;AC=3;NS=8438;AC_Hom=0;AC_Het=3;AC_Hemi=0;MAF=0.000177767;HWE=1;NFAM=3	.
1	151532371	151532391	1	151532498	151532518	84392	131.85	+	-	BND	LOW	84392_1	N	N[1:151532509[	84392_2	N	]1:151532381]N	SVTYPE=BND;POS=151532381;STRANDS=+-:4;IMPRECISE;CIPOS=-10,10;CIEND=-10,10;CIPOS95=-1,1;CIEND95=-1,1;MATEID=84392_2;EVENT=84392;SU=4;PE=1;SR=3;ALG=PROD;AF=5.94e-05;NSAMP=1;MSQ=131.81;AN=16834;AC=1;NS=8438;AC_Hom=0;AC_Het=1;AC_Hemi=0;MAF=5.92557e-05;HWE=1;NFAM=1	SVTYPE=BND;POS=151532509;STRANDS=+-:4;IMPRECISE;CIPOS=-10,10;CIEND=-10,10;CIPOS95=-1,1;CIEND95=-1,1;MATEID=84392_1;EVENT=84392;SECONDARY;SU=4;PE=1;SR=3;ALG=PROD;AF=5.94e-05;NSAMP=1;MSQ=131.81;AN=16834;AC=1;NS=8438;AC_Hom=0;AC_Het=1;AC_Hemi=0;MAF=5.92557e-05;HWE=1;NFAM=1
1	151533940	151533957	10	60240869	60240886	335	56.61	-	+	BND	LOW	335_1	N	]10:60240878]N	335_2	N	N[1:151533950[	SVTYPE=BND;POS=151533950;STRANDS=-+:4;CIPOS=-9,8;CIEND=-9,8;CIPOS95=0,0;CIEND95=0,0;MATEID=335_2;EVENT=335;SU=4;PE=0;SR=4;ALG=PROD;AF=0.000297;NSAMP=5;MSQ=10.55;AN=16834;AC=5;NS=8438;AC_Hom=0;AC_Het=5;AC_Hemi=0;MAF=0.000296279;HWE=1;NFAM=5	SVTYPE=BND;POS=60240878;STRANDS=-+:4;CIPOS=-9,8;CIEND=-9,8;CIPOS95=0,0;CIEND95=0,0;MATEID=335_1;EVENT=335;SECONDARY;SU=4;PE=0;SR=4;ALG=PROD;AF=0.000297;NSAMP=5;MSQ=10.55;AN=16834;AC=5;NS=8438;AC_Hom=0;AC_Het=5;AC_Hemi=0;MAF=0.000296279;HWE=1;NFAM=5
1	151566014	151566018	1	151569959	151569978	254720	255.59	-	+	DUP	PASS	254720	N	<DUP>	.	.	.	SVTYPE=DUP;POS=151566017;SVLEN=3951;END=151569968;STRANDS=-+:24;CIPOS=-3,1;CIEND=-9,10;CIPOS95=0,0;CIEND95=0,0;SU=24;PE=12;SR=12;ALG=PROD;AF=5.94e-05;NSAMP=1;MSQ=255.07;AN=16834;AC=1;NS=8438;AC_Hom=0;AC_Het=1;AC_Hemi=0;MAF=5.92557e-05;HWE=1;NFAM=1	.
1	151571430	151572014	11	20569183	20569664	748	93855.7	-	+	BND	LOW	748_1	N	]11:20569193]N	748_2	N	N[1:151572007[	SVTYPE=BND;POS=151572007;STRANDS=-+:4;IMPRECISE;CIPOS=-576,8;CIEND=-10,471;CIPOS95=-198,0;CIEND95=-2,151;MATEID=748_2;EVENT=748;SU=4;PE=4;SR=0;ALG=PROD;AF=0.1491;NSAMP=2037;MSQ=45.89;AN=16832;AC=2509;NS=8437;AC_Hom=946;AC_Het=1567;AC_Hemi=0;MAF=0.148927;HWE=0;NFAM=1895	SVTYPE=BND;POS=20569193;STRANDS=-+:4;IMPRECISE;CIPOS=-10,471;CIEND=-576,8;CIPOS95=-2,151;CIEND95=-198,0;MATEID=748_1;EVENT=748;SECONDARY;SU=4;PE=4;SR=0;ALG=PROD;AF=0.1491;NSAMP=2037;MSQ=45.89;AN=16832;AC=2509;NS=8437;AC_Hom=946;AC_Het=1567;AC_Hemi=0;MAF=0.148927;HWE=0;NFAM=1895
1	151571505	151572022	10	51507476	51508088	313	170.71	-	+	BND	LOW	313_1	N	]10:51507486]N	313_2	N	N[1:151572013[	SVTYPE=BND;POS=151572013;STRANDS=-+:4;IMPRECISE;CIPOS=-507,10;CIEND=-10,602;CIPOS95=-191,0;CIEND95=0,211;MATEID=313_2;EVENT=313;SU=4;PE=4;SR=0;ALG=PROD;AF=5.94e-05;NSAMP=1;MSQ=170.7;AN=16834;AC=1;NS=8438;AC_Hom=0;AC_Het=1;AC_Hemi=0;MAF=5.92557e-05;HWE=1;NFAM=1	SVTYPE=BND;POS=51507486;STRANDS=-+:4;IMPRECISE;CIPOS=-10,602;CIEND=-507,10;CIPOS95=0,211;CIEND95=-191,0;MATEID=313_1;EVENT=313;SECONDARY;SU=4;PE=4;SR=0;ALG=PROD;AF=5.94e-05;NSAMP=1;MSQ=170.7;AN=16834;AC=1;NS=8438;AC_Hom=0;AC_Het=1;AC_Hemi=0;MAF=5.92557e-05;HWE=1;NFAM=1
1	151571559	151572146	13	24888971	24889603	1706	44148.6	-	+	BND	LOW	1706_1	N	]13:24889022]N	1706_2	N	N[1:151572004[	SVTYPE=BND;POS=151572004;STRANDS=-+:100;IMPRECISE;CIPOS=-444,143;CIEND=-51,581;CIPOS95=-110,110;CIEND95=-51,119;MATEID=1706_2;EVENT=1706;SU=100;PE=96;SR=4;ALG=SUM;AF=0.04859;NSAMP=797;MSQ=54.99;AN=16834;AC=818;NS=8438;AC_Hom=42;AC_Het=776;AC_Hemi=0;MAF=0.0484712;HWE=0.723637;NFAM=765	SVTYPE=BND;POS=24889022;STRANDS=-+:100;IMPRECISE;CIPOS=-51,581;CIEND=-444,143;CIPOS95=-51,119;CIEND95=-110,110;MATEID=1706_1;EVENT=1706;SECONDARY;SU=100;PE=96;SR=4;ALG=SUM;AF=0.04859;NSAMP=797;MSQ=54.99;AN=16834;AC=818;NS=8438;AC_Hom=42;AC_Het=776;AC_Hemi=0;MAF=0.0484712;HWE=0.723637;NFAM=765
1	151571606	151571626	8	96970321	96970341	9898	526.83	-	-	BND	LOW	9898_1	N	[8:96970332[N	9898_2	N	[1:151571617[N	SVTYPE=BND;POS=151571617;STRANDS=--:49;CIPOS=-10,10;CIEND=-10,10;CIPOS95=0,0;CIEND95=0,0;MATEID=9898_2;EVENT=9898;SU=49;PE=22;SR=27;ALG=PROD;AF=0.0002376;NSAMP=4;MSQ=131.71;AN=16834;AC=4;NS=8438;AC_Hom=0;AC_Het=4;AC_Hemi=0;MAF=0.000237023;HWE=1;NFAM=3	SVTYPE=BND;POS=96970332;STRANDS=--:49;CIPOS=-10,10;CIEND=-10,10;CIPOS95=0,0;CIEND95=0,0;MATEID=9898_1;EVENT=9898;SECONDARY;SU=49;PE=22;SR=27;ALG=PROD;AF=0.0002376;NSAMP=4;MSQ=131.71;AN=16834;AC=4;NS=8438;AC_Hom=0;AC_Het=4;AC_Hemi=0;MAF=0.000237023;HWE=1;NFAM=3
1	151571658	151571708	9	84042728	84042784	10345	344.16	-	+	BND	LOW	10345_1	N	]9:84042757]N	10345_2	N	N[1:151571688[	SVTYPE=BND;POS=151571688;STRANDS=-+:32;CIPOS=-29,21;CIEND=-29,27;CIPOS95=0,0;CIEND95=0,0;MATEID=10345_2;EVENT=10345;SU=32;PE=14;SR=18;ALG=PROD;AF=0.0001782;NSAMP=3;MSQ=112.63;AN=16834;AC=3;NS=8438;AC_Hom=0;AC_Het=3;AC_Hemi=0;MAF=0.000177767;HWE=1;NFAM=3	SVTYPE=BND;POS=84042757;STRANDS=-+:32;CIPOS=-29,27;CIEND=-29,21;CIPOS95=0,0;CIEND95=0,0;MATEID=10345_1;EVENT=10345;SECONDARY;SU=32;PE=14;SR=18;ALG=PROD;AF=0.0001782;NSAMP=3;MSQ=112.63;AN=16834;AC=3;NS=8438;AC_Hom=0;AC_Het=3;AC_Hemi=0;MAF=0.000177767;HWE=1;NFAM=3
1	151571686	151571688	2	11915902	11915904	4274	5036.89	-	-	BND	LOW	4274_1	N	[2:11915904[N	4274_2	N	[1:151571688[N	SVTYPE=BND;POS=151571688;STRANDS=--:655;CIPOS=-1,1;CIEND=-1,1;CIPOS95=0,0;CIEND95=0,0;MATEID=4274_2;EVENT=4274;SU=655;PE=175;SR=480;ALG=PROD;AF=0.003802;NSAMP=64;MSQ=78.35;AN=16834;AC=64;NS=8438;AC_Hom=0;AC_Het=64;AC_Hemi=0;MAF=0.00379237;HWE=1;NFAM=63	SVTYPE=BND;POS=11915904;STRANDS=--:655;CIPOS=-1,1;CIEND=-1,1;CIPOS95=0,0;CIEND95=0,0;MATEID=4274_1;EVENT=4274;SECONDARY;SU=655;PE=175;SR=480;ALG=PROD;AF=0.003802;NSAMP=64;MSQ=78.35;AN=16834;AC=64;NS=8438;AC_Hom=0;AC_Het=64;AC_Hemi=0;MAF=0.00379237;HWE=1;NFAM=63
1	151571693	151572114	5	32283450	32283935	7570	2147.46	-	+	BND	LOW	7570_1	N	]5:32283480]N	7570_2	N	N[1:151572085[	SVTYPE=BND;POS=151572085;STRANDS=-+:8;IMPRECISE;CIPOS=-391,30;CIEND=-30,455;CIPOS95=-131,30;CIEND95=-30,129;MATEID=7570_2;EVENT=7570;SU=8;PE=8;SR=0;ALG=PROD;AF=0.002851;NSAMP=48;MSQ=43.88;AN=16834;AC=48;NS=8438;AC_Hom=0;AC_Het=49;AC_Hemi=0;MAF=0.00290353;HWE=1;NFAM=36	SVTYPE=BND;POS=32283480;STRANDS=-+:8;IMPRECISE;CIPOS=-30,455;CIEND=-391,30;CIPOS95=-30,129;CIEND95=-131,30;MATEID=7570_1;EVENT=7570;SECONDARY;SU=8;PE=8;SR=0;ALG=PROD;AF=0.002851;NSAMP=48;MSQ=43.88;AN=16834;AC=48;NS=8438;AC_Hom=0;AC_Het=49;AC_Hemi=0;MAF=0.00290353;HWE=1;NFAM=36
1	151571708	151571974	5	133955022	133955394	7943	13532.6	-	+	BND	LOW	7943_1	N	]5:133955034]N	7943_2	N	N[1:151571937[	SVTYPE=BND;POS=151571937;STRANDS=-+:102;IMPRECISE;CIPOS=-228,38;CIEND=-12,360;CIPOS95=-15,15;CIEND95=-12,15;MATEID=7943_2;EVENT=7943;SU=102;PE=102;SR=0;ALG=PROD;AF=0.02104;NSAMP=310;MSQ=43.03;AN=16828;AC=354;NS=8435;AC_Hom=90;AC_Het=266;AC_Hemi=0;MAF=0.0211025;HWE=3.77004e-37;NFAM=298	SVTYPE=BND;POS=133955034;STRANDS=-+:102;IMPRECISE;CIPOS=-12,360;CIEND=-228,38;CIPOS95=-12,15;CIEND95=-15,15;MATEID=7943_1;EVENT=7943;SECONDARY;SU=102;PE=102;SR=0;ALG=PROD;AF=0.02104;NSAMP=310;MSQ=43.03;AN=16828;AC=354;NS=8435;AC_Hom=90;AC_Het=266;AC_Hemi=0;MAF=0.0211025;HWE=3.77004e-37;NFAM=298
1	151571727	151572145	X	70865796	70866289	11011	726.3	+	+	BND	LOW	11011_1	N	N]X:70865805]	11011_2	N	N]1:151571737]	SVTYPE=BND;POS=151571737;STRANDS=++:4;IMPRECISE;CIPOS=-10,408;CIEND=-9,484;CIPOS95=-2,123;CIEND95=0,157;MATEID=11011_2;EVENT=11011;SU=4;PE=4;SR=0;ALG=PROD;AF=0.002733;NSAMP=46;MSQ=14.16;AN=16834;AC=46;NS=8438;AC_Hom=0;AC_Het=46;AC_Hemi=0;MAF=0.00272576;HWE=1;NFAM=46	SVTYPE=BND;POS=70865805;STRANDS=++:4;IMPRECISE;CIPOS=-9,484;CIEND=-10,408;CIPOS95=0,157;CIEND95=-2,123;MATEID=11011_1;EVENT=11011;SECONDARY;SU=4;PE=4;SR=0;ALG=PROD;AF=0.002733;NSAMP=46;MSQ=14.16;AN=16834;AC=46;NS=8438;AC_Hom=0;AC_Het=46;AC_Hemi=0;MAF=0.00272576;HWE=1;NFAM=46
1	151571749	151571992	21	45530204	45530710	5616	305.4	-	+	BND	LOW	5616_1	N	]21:45530214]N	5616_2	N	N[1:151571983[	SVTYPE=BND;POS=151571983;STRANDS=-+:5;IMPRECISE;CIPOS=-233,10;CIEND=-10,496;CIPOS95=-103,2;CIEND95=0,164;MATEID=5616_2;EVENT=5616;SU=5;PE=5;SR=0;ALG=PROD;AF=0.0001188;NSAMP=2;MSQ=152.7;AN=16834;AC=2;NS=8438;AC_Hom=0;AC_Het=2;AC_Hemi=0;MAF=0.000118511;HWE=1;NFAM=1	SVTYPE=BND;POS=45530214;STRANDS=-+:5;IMPRECISE;CIPOS=-10,496;CIEND=-233,10;CIPOS95=0,164;CIEND95=-103,2;MATEID=5616_1;EVENT=5616;SECONDARY;SU=5;PE=5;SR=0;ALG=PROD;AF=0.0001188;NSAMP=2;MSQ=152.7;AN=16834;AC=2;NS=8438;AC_Hom=0;AC_Het=2;AC_Hemi=0;MAF=0.000118511;HWE=1;NFAM=1
```
