## Supplementary File 2 for "Mapping and characterization of structural variation in 17,795 deeply sequenced human genomes": B37.callset.public.bedpe (part 10 of 152)

```
1	151571779	151571838	10	12562948	12563001	74	2200.81	+	+	BND	LOW	74_1	N	N]10:12562971]	74_2	N	N]1:151571809]	SVTYPE=BND;POS=151571809;STRANDS=++:13;IMPRECISE;CIPOS=-30,29;CIEND=-23,30;CIPOS95=-3,3;CIEND95=-3,3;MATEID=74_2;EVENT=74;SU=13;PE=12;SR=1;ALG=PROD;AF=0.00426;NSAMP=70;MSQ=20.48;AN=16666;AC=71;NS=8354;AC_Hom=2;AC_Het=69;AC_Hemi=0;MAF=0.00424946;HWE=0.138743;NFAM=69	SVTYPE=BND;POS=12562971;STRANDS=++:13;IMPRECISE;CIPOS=-23,30;CIEND=-30,29;CIPOS95=-3,3;CIEND95=-3,3;MATEID=74_1;EVENT=74;SECONDARY;SU=13;PE=12;SR=1;ALG=PROD;AF=0.00426;NSAMP=70;MSQ=20.48;AN=16666;AC=71;NS=8354;AC_Hom=2;AC_Het=69;AC_Hemi=0;MAF=0.00424946;HWE=0.138743;NFAM=69
1	151571953	151571977	7	29831142	29831202	8996	84008.5	-	-	BND	LOW	8996_1	N	[7:29831193[N	8996_2	N	[1:151571955[N	SVTYPE=BND;POS=151571955;STRANDS=--:914;IMPRECISE;CIPOS=-1,23;CIEND=-50,10;CIPOS95=-1,3;CIEND95=0,0;MATEID=8996_2;EVENT=8996;SU=914;PE=909;SR=5;ALG=PROD;AF=0.09988;NSAMP=1649;MSQ=50.4;AN=16820;AC=1680;NS=8431;AC_Hom=62;AC_Het=1622;AC_Hemi=0;MAF=0.0998695;HWE=1.11284e-12;NFAM=1535	SVTYPE=BND;POS=29831193;STRANDS=--:914;IMPRECISE;CIPOS=-50,10;CIEND=-1,23;CIPOS95=0,0;CIEND95=-1,3;MATEID=8996_1;EVENT=8996;SECONDARY;SU=914;PE=909;SR=5;ALG=PROD;AF=0.09988;NSAMP=1649;MSQ=50.4;AN=16820;AC=1680;NS=8431;AC_Hom=62;AC_Het=1622;AC_Hemi=0;MAF=0.0998695;HWE=1.11284e-12;NFAM=1535
1	151571982	151572041	14	20782927	20782981	2052	512.16	-	+	BND	LOW	2052_1	N	]14:20782951]N	2052_2	N	N[1:151572013[	SVTYPE=BND;POS=151572013;STRANDS=-+:10;IMPRECISE;CIPOS=-30,29;CIEND=-24,30;CIPOS95=-3,3;CIEND95=-2,2;MATEID=2052_2;EVENT=2052;SU=10;PE=9;SR=1;ALG=PROD;AF=0.0003564;NSAMP=6;MSQ=85.36;AN=16834;AC=6;NS=8438;AC_Hom=0;AC_Het=6;AC_Hemi=0;MAF=0.000355534;HWE=1;NFAM=6	SVTYPE=BND;POS=20782951;STRANDS=-+:10;IMPRECISE;CIPOS=-24,30;CIEND=-30,29;CIPOS95=-2,2;CIEND95=-3,3;MATEID=2052_1;EVENT=2052;SECONDARY;SU=10;PE=9;SR=1;ALG=PROD;AF=0.0003564;NSAMP=6;MSQ=85.36;AN=16834;AC=6;NS=8438;AC_Hom=0;AC_Het=6;AC_Hemi=0;MAF=0.000355534;HWE=1;NFAM=6
1	151571983	151572003	5	32313291	32313311	7572	74.83	-	-	BND	LOW	7572_1	N	[5:32313302[N	7572_2	N	[1:151571994[N	SVTYPE=BND;POS=151571994;STRANDS=--:6;IMPRECISE;CIPOS=-10,10;CIEND=-10,10;CIPOS95=-3,1;CIEND95=-3,1;MATEID=7572_2;EVENT=7572;SU=6;PE=5;SR=1;ALG=PROD;AF=5.94e-05;NSAMP=1;MSQ=74.83;AN=16834;AC=1;NS=8438;AC_Hom=0;AC_Het=1;AC_Hemi=0;MAF=5.92557e-05;HWE=1;NFAM=1	SVTYPE=BND;POS=32313302;STRANDS=--:6;IMPRECISE;CIPOS=-10,10;CIEND=-10,10;CIPOS95=-3,1;CIEND95=-3,1;MATEID=7572_1;EVENT=7572;SECONDARY;SU=6;PE=5;SR=1;ALG=PROD;AF=5.94e-05;NSAMP=1;MSQ=74.83;AN=16834;AC=1;NS=8438;AC_Hom=0;AC_Het=1;AC_Hemi=0;MAF=5.92557e-05;HWE=1;NFAM=1
1	151572820	151573178	3	186582287	186582812	6557	274.44	-	+	BND	LOW	6557_1	N	]3:186582297]N	6557_2	N	N[1:151573169[	SVTYPE=BND;POS=151573169;STRANDS=-+:4;IMPRECISE;CIPOS=-348,10;CIEND=-10,515;CIPOS95=-170,1;CIEND95=-1,175;MATEID=6557_2;EVENT=6557;SU=4;PE=4;SR=0;ALG=PROD;AF=0.0007134;NSAMP=12;MSQ=21.09;AN=16822;AC=12;NS=8432;AC_Hom=0;AC_Het=12;AC_Hemi=0;MAF=0.000711575;HWE=1;NFAM=11	SVTYPE=BND;POS=186582297;STRANDS=-+:4;IMPRECISE;CIPOS=-10,515;CIEND=-348,10;CIPOS95=-1,175;CIEND95=-170,1;MATEID=6557_1;EVENT=6557;SECONDARY;SU=4;PE=4;SR=0;ALG=PROD;AF=0.0007134;NSAMP=12;MSQ=21.09;AN=16822;AC=12;NS=8432;AC_Hom=0;AC_Het=12;AC_Hemi=0;MAF=0.000711575;HWE=1;NFAM=11
1	151572997	151573057	16	459418	459477	2842	4458.94	-	-	BND	LOW	2842_1	N	[16:459469[N	2842_2	N	[1:151573046[N	SVTYPE=BND;POS=151573046;STRANDS=--:117;IMPRECISE;CIPOS=-48,12;CIEND=-50,9;CIPOS95=-2,2;CIEND95=-2,2;MATEID=2842_2;EVENT=2842;SU=117;PE=115;SR=2;ALG=PROD;AF=0.002436;NSAMP=41;MSQ=108.66;AN=16834;AC=41;NS=8438;AC_Hom=0;AC_Het=41;AC_Hemi=0;MAF=0.00242949;HWE=1;NFAM=41	SVTYPE=BND;POS=459469;STRANDS=--:117;IMPRECISE;CIPOS=-50,9;CIEND=-48,12;CIPOS95=-2,2;CIEND95=-2,2;MATEID=2842_1;EVENT=2842;SECONDARY;SU=117;PE=115;SR=2;ALG=PROD;AF=0.002436;NSAMP=41;MSQ=108.66;AN=16834;AC=41;NS=8438;AC_Hom=0;AC_Het=41;AC_Hemi=0;MAF=0.00242949;HWE=1;NFAM=41
1	151574626	151574788	1	151575347	151575543	292851	9.19	+	+	BND	LOW	292851_1	N	N]1:151575357]	292851_2	N	N]1:151574636]	SVTYPE=BND;POS=151574636;STRANDS=++:7;IMPRECISE;CIPOS=-10,152;CIEND=-10,186;CIPOS95=-2,32;CIEND95=-2,59;MATEID=292851_2;EVENT=292851;SU=7;PE=7;SR=0;ALG=PROD;AF=5.94e-05;NSAMP=1;MSQ=9.19;AN=16834;AC=1;NS=8438;AC_Hom=0;AC_Het=1;AC_Hemi=0;MAF=5.92557e-05;HWE=1;NFAM=1	SVTYPE=BND;POS=151575357;STRANDS=++:7;IMPRECISE;CIPOS=-10,186;CIEND=-10,152;CIPOS95=-2,59;CIEND95=-2,32;MATEID=292851_1;EVENT=292851;SECONDARY;SU=7;PE=7;SR=0;ALG=PROD;AF=5.94e-05;NSAMP=1;MSQ=9.19;AN=16834;AC=1;NS=8438;AC_Hom=0;AC_Het=1;AC_Hemi=0;MAF=5.92557e-05;HWE=1;NFAM=1
1	151578357	151578645	1	151581143	151581460	84393	194.68	+	-	DEL	PASS	84393	N	<DEL>	.	.	.	SVTYPE=DEL;POS=151578367;SVLEN=-3083;END=151581450;STRANDS=+-:10;IMPRECISE;CIPOS=-10,278;CIEND=-307,10;CIPOS95=-3,45;CIEND95=-78,0;SU=10;PE=10;SR=0;ALG=PROD;AF=5.94e-05;NSAMP=1;MSQ=194.68;AN=16834;AC=1;NS=8438;AC_Hom=0;AC_Het=1;AC_Hemi=0;MAF=5.92557e-05;HWE=1;NFAM=1	.
1	151580269	151580485	1	151581480	151581756	254721	906.41	-	+	BND	LOW	254721_1	N	]1:151581530]N	254721_2	N	N[1:151580438[	SVTYPE=BND;POS=151580438;STRANDS=-+:79;IMPRECISE;CIPOS=-168,48;CIEND=-50,226;CIPOS95=-12,12;CIEND95=-9,9;MATEID=254721_2;EVENT=254721;SU=79;PE=79;SR=0;ALG=PROD;AF=0.0007128;NSAMP=12;MSQ=73.74;AN=16834;AC=12;NS=8438;AC_Hom=0;AC_Het=13;AC_Hemi=0;MAF=0.000770325;HWE=1;NFAM=12	SVTYPE=BND;POS=151581530;STRANDS=-+:79;IMPRECISE;CIPOS=-50,226;CIEND=-168,48;CIPOS95=-9,9;CIEND95=-12,12;MATEID=254721_1;EVENT=254721;SECONDARY;SU=79;PE=79;SR=0;ALG=PROD;AF=0.0007128;NSAMP=12;MSQ=73.74;AN=16834;AC=12;NS=8438;AC_Hom=0;AC_Het=13;AC_Hemi=0;MAF=0.000770325;HWE=1;NFAM=12
1	151580525	151580620	11	83028877	83028972	931	203.06	-	+	BND	LOW	931_1	N	]11:83028922]N	931_2	N	N[1:151580575[	SVTYPE=BND;POS=151580575;STRANDS=-+:16;CIPOS=-49,46;CIEND=-45,50;CIPOS95=0,0;CIEND95=0,0;MATEID=931_2;EVENT=931;SU=16;PE=12;SR=4;ALG=PROD;AF=0.0001188;NSAMP=2;MSQ=101.53;AN=16834;AC=2;NS=8438;AC_Hom=0;AC_Het=2;AC_Hemi=0;MAF=0.000118511;HWE=1;NFAM=2	SVTYPE=BND;POS=83028922;STRANDS=-+:16;CIPOS=-45,50;CIEND=-49,46;CIPOS95=0,0;CIEND95=0,0;MATEID=931_1;EVENT=931;SECONDARY;SU=16;PE=12;SR=4;ALG=PROD;AF=0.0001188;NSAMP=2;MSQ=101.53;AN=16834;AC=2;NS=8438;AC_Hom=0;AC_Het=2;AC_Hemi=0;MAF=0.000118511;HWE=1;NFAM=2
1	151590348	151590368	11	61071167	61071187	857	4.96	-	-	BND	LOW	857_1	N	[11:61071178[N	857_2	N	[1:151590359[N	SVTYPE=BND;POS=151590359;STRANDS=--:5;CIPOS=-10,10;CIEND=-10,10;CIPOS95=0,0;CIEND95=0,0;MATEID=857_2;EVENT=857;SU=5;PE=1;SR=4;ALG=PROD;AF=5.94e-05;NSAMP=1;MSQ=4.64;AN=16834;AC=1;NS=8438;AC_Hom=0;AC_Het=1;AC_Hemi=0;MAF=5.92557e-05;HWE=1;NFAM=1	SVTYPE=BND;POS=61071178;STRANDS=--:5;CIPOS=-10,10;CIEND=-10,10;CIPOS95=0,0;CIEND95=0,0;MATEID=857_1;EVENT=857;SECONDARY;SU=5;PE=1;SR=4;ALG=PROD;AF=5.94e-05;NSAMP=1;MSQ=4.64;AN=16834;AC=1;NS=8438;AC_Hom=0;AC_Het=1;AC_Hemi=0;MAF=5.92557e-05;HWE=1;NFAM=1
1	151595479	151595536	1	151595621	151595678	84394	73.41	+	-	BND	LOW	84394_1	N	N[1:151595651[	84394_2	N	]1:151595508]N	SVTYPE=BND;POS=151595508;STRANDS=+-:8;CIPOS=-29,28;CIEND=-29,28;CIPOS95=0,0;CIEND95=0,0;MATEID=84394_2;EVENT=84394;SU=8;PE=0;SR=8;ALG=PROD;AF=0.0002376;NSAMP=4;MSQ=17.26;AN=16834;AC=4;NS=8438;AC_Hom=0;AC_Het=4;AC_Hemi=0;MAF=0.000237023;HWE=1;NFAM=4	SVTYPE=BND;POS=151595651;STRANDS=+-:8;CIPOS=-29,28;CIEND=-29,28;CIPOS95=0,0;CIEND95=0,0;MATEID=84394_1;EVENT=84394;SECONDARY;SU=8;PE=0;SR=8;ALG=PROD;AF=0.0002376;NSAMP=4;MSQ=17.26;AN=16834;AC=4;NS=8438;AC_Hom=0;AC_Het=4;AC_Hemi=0;MAF=0.000237023;HWE=1;NFAM=4
1	151601416	151602542	9	105001695	105002339	10430	157404.0	+	+	BND	LOW	10430_1	N	N]9:105001951]	10430_2	N	N]1:151602017]	SVTYPE=BND;POS=151602017;STRANDS=++:8170,--:50;CIPOS=-601,525;CIEND=-256,388;CIPOS95=0,0;CIEND95=0,0;MATEID=10430_2;EVENT=10430;SU=8220;PE=1326;SR=6894;ALG=SUM;AF=0.1879;NSAMP=3163;MSQ=49.34;AN=16834;AC=3163;NS=8438;AC_Hom=0;AC_Het=3171;AC_Hemi=0;MAF=0.1879;HWE=0;NFAM=2884	SVTYPE=BND;POS=105001951;STRANDS=++:8170,--:50;CIPOS=-256,388;CIEND=-601,525;CIPOS95=0,0;CIEND95=0,0;MATEID=10430_1;EVENT=10430;SECONDARY;SU=8220;PE=1326;SR=6894;ALG=SUM;AF=0.1879;NSAMP=3163;MSQ=49.34;AN=16834;AC=3163;NS=8438;AC_Hom=0;AC_Het=3171;AC_Hemi=0;MAF=0.1879;HWE=0;NFAM=2884
1	151601928	151601983	16	3952334	3952391	2848	1180.75	-	+	BND	LOW	2848_1	N	]16:3952363]N	2848_2	N	N[1:151601957[	SVTYPE=BND;POS=151601957;STRANDS=-+:62;CIPOS=-28,27;CIEND=-29,28;CIPOS95=0,0;CIEND95=0,0;MATEID=2848_2;EVENT=2848;SU=62;PE=1;SR=61;ALG=PROD;AF=0.001663;NSAMP=28;MSQ=41.88;AN=16834;AC=28;NS=8438;AC_Hom=0;AC_Het=28;AC_Hemi=0;MAF=0.00165916;HWE=1;NFAM=26	SVTYPE=BND;POS=3952363;STRANDS=-+:62;CIPOS=-29,28;CIEND=-28,27;CIPOS95=0,0;CIEND95=0,0;MATEID=2848_1;EVENT=2848;SECONDARY;SU=62;PE=1;SR=61;ALG=PROD;AF=0.001663;NSAMP=28;MSQ=41.88;AN=16834;AC=28;NS=8438;AC_Hom=0;AC_Het=28;AC_Hemi=0;MAF=0.00165916;HWE=1;NFAM=26
1	151639970	151640266	1	151653545	151653859	292852	23.75	-	-	BND	LOW	292852_1	N	[1:151653850[N	292852_2	N	[1:151640257[N	SVTYPE=BND;POS=151640257;STRANDS=--:4;IMPRECISE;CIPOS=-286,10;CIEND=-304,10;CIPOS95=-149,1;CIEND95=-163,1;MATEID=292852_2;EVENT=292852;SU=4;PE=4;SR=0;ALG=PROD;AF=5.94e-05;NSAMP=1;MSQ=23.75;AN=16834;AC=1;NS=8438;AC_Hom=0;AC_Het=1;AC_Hemi=0;MAF=5.92557e-05;HWE=1;NFAM=1	SVTYPE=BND;POS=151653850;STRANDS=--:4;IMPRECISE;CIPOS=-304,10;CIEND=-286,10;CIPOS95=-163,1;CIEND95=-149,1;MATEID=292852_1;EVENT=292852;SECONDARY;SU=4;PE=4;SR=0;ALG=PROD;AF=5.94e-05;NSAMP=1;MSQ=23.75;AN=16834;AC=1;NS=8438;AC_Hom=0;AC_Het=1;AC_Hemi=0;MAF=5.92557e-05;HWE=1;NFAM=1
1	151640102	151640410	1	151654010	151654431	292853	39.02	+	+	BND	LOW	292853_1	N	N]1:151654017]	292853_2	N	N]1:151640112]	SVTYPE=BND;POS=151640112;STRANDS=++:6;IMPRECISE;CIPOS=-10,298;CIEND=-7,414;CIPOS95=-2,56;CIEND95=0,150;MATEID=292853_2;EVENT=292853;SU=6;PE=6;SR=0;ALG=PROD;AF=5.94e-05;NSAMP=1;MSQ=38.76;AN=16834;AC=1;NS=8438;AC_Hom=0;AC_Het=1;AC_Hemi=0;MAF=5.92557e-05;HWE=1;NFAM=1	SVTYPE=BND;POS=151654017;STRANDS=++:6;IMPRECISE;CIPOS=-7,414;CIEND=-10,298;CIPOS95=0,150;CIEND95=-2,56;MATEID=292853_1;EVENT=292853;SECONDARY;SU=6;PE=6;SR=0;ALG=PROD;AF=5.94e-05;NSAMP=1;MSQ=38.76;AN=16834;AC=1;NS=8438;AC_Hom=0;AC_Het=1;AC_Hemi=0;MAF=5.92557e-05;HWE=1;NFAM=1
1	151653934	151654418	1	151654820	151654969	84395	71.76	+	-	DEL	PASS	84395	N	<DEL>	.	.	.	SVTYPE=DEL;POS=151653944;SVLEN=-1015;END=151654959;STRANDS=+-:6;IMPRECISE;CIPOS=-10,474;CIEND=-139,10;CIPOS95=-1,127;CIEND95=-56,3;SU=6;PE=6;SR=0;ALG=PROD;AF=5.94e-05;NSAMP=1;MSQ=71.76;AN=16834;AC=1;NS=8438;AC_Hom=0;AC_Het=1;AC_Hemi=0;MAF=5.92557e-05;HWE=1;NFAM=1	.
1	151668933	151668935	22	36830083	36830087	5736	131320.0	-	+	BND	LOW	5736_1	N	]22:36830085]N	5736_2	N	N[1:151668935[	SVTYPE=BND;POS=151668935;STRANDS=-+:762;CIPOS=-1,1;CIEND=-2,2;CIPOS95=0,0;CIEND95=0,0;MATEID=5736_2;EVENT=5736;SU=762;PE=347;SR=415;ALG=PROD;AF=0.1072;NSAMP=1804;MSQ=72.35;AN=16834;AC=1804;NS=8438;AC_Hom=0;AC_Het=1807;AC_Hemi=0;MAF=0.107075;HWE=0;NFAM=1657	SVTYPE=BND;POS=36830085;STRANDS=-+:762;CIPOS=-2,2;CIEND=-1,1;CIPOS95=0,0;CIEND95=0,0;MATEID=5736_1;EVENT=5736;SECONDARY;SU=762;PE=347;SR=415;ALG=PROD;AF=0.1072;NSAMP=1804;MSQ=72.35;AN=16834;AC=1804;NS=8438;AC_Hom=0;AC_Het=1807;AC_Hemi=0;MAF=0.107075;HWE=0;NFAM=1657
1	151698633	151698642	13	104345329	104345336	2022	74.64	-	-	BND	LOW	2022_1	N	[13:104345335[N	2022_2	N	[1:151698639[N	SVTYPE=BND;POS=151698639;STRANDS=--:13;CIPOS=-5,4;CIEND=-5,2;CIPOS95=0,0;CIEND95=0,0;MATEID=2022_2;EVENT=2022;SU=13;PE=6;SR=7;ALG=PROD;AF=5.94e-05;NSAMP=1;MSQ=74.64;AN=16834;AC=1;NS=8438;AC_Hom=0;AC_Het=1;AC_Hemi=0;MAF=5.92557e-05;HWE=1;NFAM=1	SVTYPE=BND;POS=104345335;STRANDS=--:13;CIPOS=-5,2;CIEND=-5,4;CIPOS95=0,0;CIEND95=0,0;MATEID=2022_1;EVENT=2022;SECONDARY;SU=13;PE=6;SR=7;ALG=PROD;AF=5.94e-05;NSAMP=1;MSQ=74.64;AN=16834;AC=1;NS=8438;AC_Hom=0;AC_Het=1;AC_Hemi=0;MAF=5.92557e-05;HWE=1;NFAM=1
1	151738020	151738250	1	151745612	151745881	254722	248.76	-	+	DUP	PASS	254722	N	<DUP>	.	.	.	SVTYPE=DUP;POS=151738220;SVLEN=7422;END=151745642;STRANDS=-+:29;IMPRECISE;CIPOS=-200,30;CIEND=-30,239;CIPOS95=-32,30;CIEND95=-20,20;SU=29;PE=29;SR=0;ALG=PROD;AF=0.0001782;NSAMP=3;MSQ=82.67;AN=16834;AC=3;NS=8438;AC_Hom=0;AC_Het=3;AC_Hemi=0;MAF=0.000177767;HWE=1;NFAM=3	.
1	151741524	151741810	19	24146750	24147083	3997	116.77	-	-	BND	LOW	3997_1	N	[19:24147074[N	3997_2	N	[1:151741801[N	SVTYPE=BND;POS=151741801;STRANDS=--:4;IMPRECISE;CIPOS=-276,10;CIEND=-323,10;CIPOS95=-132,2;CIEND95=-171,1;MATEID=3997_2;EVENT=3997;SU=4;PE=4;SR=0;ALG=PROD;AF=0.0004158;NSAMP=7;MSQ=15.38;AN=16834;AC=7;NS=8438;AC_Hom=0;AC_Het=7;AC_Hemi=0;MAF=0.00041479;HWE=1;NFAM=7	SVTYPE=BND;POS=24147074;STRANDS=--:4;IMPRECISE;CIPOS=-323,10;CIEND=-276,10;CIPOS95=-171,1;CIEND95=-132,2;MATEID=3997_1;EVENT=3997;SECONDARY;SU=4;PE=4;SR=0;ALG=PROD;AF=0.0004158;NSAMP=7;MSQ=15.38;AN=16834;AC=7;NS=8438;AC_Hom=0;AC_Het=7;AC_Hemi=0;MAF=0.00041479;HWE=1;NFAM=7
1	151741621	151741853	2	190518256	190518512	4931	24.04	-	-	BND	LOW	4931_1	N	[2:190518503[N	4931_2	N	[1:151741844[N	SVTYPE=BND;POS=151741844;STRANDS=--:5;IMPRECISE;CIPOS=-222,10;CIEND=-246,10;CIPOS95=-120,1;CIEND95=-142,1;MATEID=4931_2;EVENT=4931;SU=5;PE=5;SR=0;ALG=PROD;AF=0.0001188;NSAMP=2;MSQ=8.02;AN=16834;AC=2;NS=8438;AC_Hom=0;AC_Het=2;AC_Hemi=0;MAF=0.000118511;HWE=1;NFAM=2	SVTYPE=BND;POS=190518503;STRANDS=--:5;IMPRECISE;CIPOS=-246,10;CIEND=-222,10;CIPOS95=-142,1;CIEND95=-120,1;MATEID=4931_1;EVENT=4931;SECONDARY;SU=5;PE=5;SR=0;ALG=PROD;AF=0.0001188;NSAMP=2;MSQ=8.02;AN=16834;AC=2;NS=8438;AC_Hom=0;AC_Het=2;AC_Hemi=0;MAF=0.000118511;HWE=1;NFAM=2
1	151744729	151744786	6	7069096	7069153	8184	473.51	-	+	BND	LOW	8184_1	N	]6:7069125]N	8184_2	N	N[1:151744759[	SVTYPE=BND;POS=151744759;STRANDS=-+:13;CIPOS=-29,28;CIEND=-29,28;CIPOS95=0,0;CIEND95=0,0;MATEID=8184_2;EVENT=8184;SU=13;PE=0;SR=13;ALG=PROD;AF=0.001723;NSAMP=29;MSQ=13.73;AN=16834;AC=29;NS=8438;AC_Hom=0;AC_Het=30;AC_Hemi=0;MAF=0.00177767;HWE=1;NFAM=29	SVTYPE=BND;POS=7069125;STRANDS=-+:13;CIPOS=-29,28;CIEND=-29,28;CIPOS95=0,0;CIEND95=0,0;MATEID=8184_1;EVENT=8184;SECONDARY;SU=13;PE=0;SR=13;ALG=PROD;AF=0.001723;NSAMP=29;MSQ=13.73;AN=16834;AC=29;NS=8438;AC_Hom=0;AC_Het=30;AC_Hemi=0;MAF=0.00177767;HWE=1;NFAM=29
1	151749860	151750062	1	151753470	151753688	84396	293.75	+	-	DEL	PASS	84396	N	<DEL>	.	.	.	SVTYPE=DEL;POS=151749870;SVLEN=-3808;END=151753678;STRANDS=+-:13;IMPRECISE;CIPOS=-10,192;CIEND=-208,10;CIPOS95=-3,33;CIEND95=-50,1;SU=13;PE=13;SR=0;ALG=PROD;AF=5.94e-05;NSAMP=1;MSQ=293.75;AN=16834;AC=1;NS=8438;AC_Hom=0;AC_Het=1;AC_Hemi=0;MAF=5.92557e-05;HWE=1;NFAM=1	.
1	151753794	151753814	7	148110534	148110549	9484	23395.3	-	+	BND	LOW	9484_1	N	]7:148110539]N	9484_2	N	N[1:151753805[	SVTYPE=BND;POS=151753805;STRANDS=-+:17;CIPOS=-10,10;CIEND=-5,10;CIPOS95=0,0;CIEND95=0,0;MATEID=9484_2;EVENT=9484;SU=17;PE=12;SR=5;ALG=PROD;AF=0.05639;NSAMP=940;MSQ=23.97;AN=16828;AC=949;NS=8435;AC_Hom=18;AC_Het=932;AC_Hemi=0;MAF=0.056313;HWE=5.59861e-05;NFAM=850	SVTYPE=BND;POS=148110539;STRANDS=-+:17;CIPOS=-5,10;CIEND=-10,10;CIPOS95=0,0;CIEND95=0,0;MATEID=9484_1;EVENT=9484;SECONDARY;SU=17;PE=12;SR=5;ALG=PROD;AF=0.05639;NSAMP=940;MSQ=23.97;AN=16828;AC=949;NS=8435;AC_Hom=18;AC_Het=932;AC_Hemi=0;MAF=0.056313;HWE=5.59861e-05;NFAM=850
1	151760846	151760900	1	151760916	151760967	84397	431.6	+	-	BND	LOW	84397_1	N	N[1:151760943[	84397_2	N	]1:151760874]N	SVTYPE=BND;POS=151760874;STRANDS=+-:16;CIPOS=-28,26;CIEND=-26,25;CIPOS95=0,0;CIEND95=0,0;MATEID=84397_2;EVENT=84397;SU=16;PE=0;SR=16;ALG=PROD;AF=0.0001782;NSAMP=3;MSQ=143.84;AN=16834;AC=3;NS=8438;AC_Hom=0;AC_Het=3;AC_Hemi=0;MAF=0.000177767;HWE=1;NFAM=3	SVTYPE=BND;POS=151760943;STRANDS=+-:16;CIPOS=-26,25;CIEND=-28,26;CIPOS95=0,0;CIEND95=0,0;MATEID=84397_1;EVENT=84397;SECONDARY;SU=16;PE=0;SR=16;ALG=PROD;AF=0.0001782;NSAMP=3;MSQ=143.84;AN=16834;AC=3;NS=8438;AC_Hom=0;AC_Het=3;AC_Hemi=0;MAF=0.000177767;HWE=1;NFAM=3
1	151770091	151770096	1	151770197	151770202	84398	557.32	+	-	DEL	PASS	84398	N	<DEL>	.	.	.	SVTYPE=DEL;POS=151770094;SVLEN=-106;END=151770200;STRANDS=+-:11;CIPOS=-3,2;CIEND=-3,2;CIPOS95=0,0;CIEND95=0,0;SU=11;PE=0;SR=11;ALG=PROD;AF=0.0002376;NSAMP=4;MSQ=139.33;AN=16834;AC=4;NS=8438;AC_Hom=0;AC_Het=4;AC_Hemi=0;MAF=0.000237023;HWE=1;NFAM=4	.
1	151779854	151779873	1	151794079	151794087	254723	221.48	-	+	DUP	PASS	254723	N	<DUP>	.	.	.	SVTYPE=DUP;POS=151779864;SVLEN=14219;END=151794083;STRANDS=-+:21;CIPOS=-10,9;CIEND=-4,4;CIPOS95=0,0;CIEND95=0,0;SU=21;PE=15;SR=6;ALG=PROD;AF=5.94e-05;NSAMP=1;MSQ=221.24;AN=16834;AC=1;NS=8438;AC_Hom=0;AC_Het=1;AC_Hemi=0;MAF=5.92557e-05;HWE=1;NFAM=1	.
1	151819709	151819728	1	151819763	151819782	84399	487.5	+	-	BND	LOW	84399_1	N	N[1:151819774[	84399_2	N	]1:151819719]N	SVTYPE=BND;POS=151819719;STRANDS=+-:4;IMPRECISE;CIPOS=-10,9;CIEND=-10,9;CIPOS95=-1,1;CIEND95=-1,1;MATEID=84399_2;EVENT=84399;SU=4;PE=1;SR=3;ALG=PROD;AF=0.0001782;NSAMP=3;MSQ=158.87;AN=16834;AC=3;NS=8438;AC_Hom=0;AC_Het=3;AC_Hemi=0;MAF=0.000177767;HWE=1;NFAM=3	SVTYPE=BND;POS=151819774;STRANDS=+-:4;IMPRECISE;CIPOS=-10,9;CIEND=-10,9;CIPOS95=-1,1;CIEND95=-1,1;MATEID=84399_1;EVENT=84399;SECONDARY;SU=4;PE=1;SR=3;ALG=PROD;AF=0.0001782;NSAMP=3;MSQ=158.87;AN=16834;AC=3;NS=8438;AC_Hom=0;AC_Het=3;AC_Hemi=0;MAF=0.000177767;HWE=1;NFAM=3
1	151838164	151838170	1	151838230	151838235	84400	479.69	+	-	BND	PASS	84400_1	N	N[1:151838234[	84400_2	N	]1:151838168]N	SVTYPE=BND;POS=151838168;STRANDS=+-:11;CIPOS=-4,2;CIEND=-3,2;CIPOS95=0,0;CIEND95=0,0;MATEID=84400_2;EVENT=84400;SU=11;PE=0;SR=11;ALG=PROD;AF=5.94e-05;NSAMP=1;MSQ=479.67;AN=16834;AC=1;NS=8438;AC_Hom=0;AC_Het=1;AC_Hemi=0;MAF=5.92557e-05;HWE=1;NFAM=1	SVTYPE=BND;POS=151838234;STRANDS=+-:11;CIPOS=-3,2;CIEND=-4,2;CIPOS95=0,0;CIEND95=0,0;MATEID=84400_1;EVENT=84400;SECONDARY;SU=11;PE=0;SR=11;ALG=PROD;AF=5.94e-05;NSAMP=1;MSQ=479.67;AN=16834;AC=1;NS=8438;AC_Hom=0;AC_Het=1;AC_Hemi=0;MAF=5.92557e-05;HWE=1;NFAM=1
1	151839689	151840185	X	149565939	149566588	11317	708.83	-	-	BND	LOW	11317_1	N	[X:149566522[N	11317_2	N	[1:151840099[N	SVTYPE=BND;POS=151840099;STRANDS=--:16;IMPRECISE;CIPOS=-409,87;CIEND=-582,67;CIPOS95=-148,87;CIEND95=-156,67;MATEID=11317_2;EVENT=11317;SU=16;PE=16;SR=0;ALG=SUM;AF=0.001129;NSAMP=19;MSQ=36.89;AN=16834;AC=19;NS=8438;AC_Hom=0;AC_Het=19;AC_Hemi=0;MAF=0.00112586;HWE=1;NFAM=19	SVTYPE=BND;POS=149566522;STRANDS=--:16;IMPRECISE;CIPOS=-582,67;CIEND=-409,87;CIPOS95=-156,67;CIEND95=-148,87;MATEID=11317_1;EVENT=11317;SECONDARY;SU=16;PE=16;SR=0;ALG=SUM;AF=0.001129;NSAMP=19;MSQ=36.89;AN=16834;AC=19;NS=8438;AC_Hom=0;AC_Het=19;AC_Hemi=0;MAF=0.00112586;HWE=1;NFAM=19
1	151839828	151840050	2	137648000	137648520	4742	596.97	-	+	BND	LOW	4742_1	N	]2:137648030]N	4742_2	N	N[1:151840021[	SVTYPE=BND;POS=151840021;STRANDS=-+:10;IMPRECISE;CIPOS=-192,30;CIEND=-30,490;CIPOS95=-46,30;CIEND95=-30,138;MATEID=4742_2;EVENT=4742;SU=10;PE=10;SR=0;ALG=PROD;AF=0.001901;NSAMP=30;MSQ=18.82;AN=16834;AC=32;NS=8438;AC_Hom=4;AC_Het=28;AC_Hemi=0;MAF=0.00189618;HWE=0.000373264;NFAM=30	SVTYPE=BND;POS=137648030;STRANDS=-+:10;IMPRECISE;CIPOS=-30,490;CIEND=-192,30;CIPOS95=-30,138;CIEND95=-46,30;MATEID=4742_1;EVENT=4742;SECONDARY;SU=10;PE=10;SR=0;ALG=PROD;AF=0.001901;NSAMP=30;MSQ=18.82;AN=16834;AC=32;NS=8438;AC_Hom=4;AC_Het=28;AC_Hemi=0;MAF=0.00189618;HWE=0.000373264;NFAM=30
1	151839841	151840074	5	122103854	122104161	7903	43876.0	-	-	BND	LOW	7903_1	N	[5:122104134[N	7903_2	N	[1:151840062[N	SVTYPE=BND;POS=151840062;STRANDS=--:36;IMPRECISE;CIPOS=-220,13;CIEND=-279,28;CIPOS95=-27,13;CIEND95=-64,28;MATEID=7903_2;EVENT=7903;SU=36;PE=36;SR=0;ALG=PROD;AF=0.07586;NSAMP=1277;MSQ=33.7;AN=16834;AC=1277;NS=8438;AC_Hom=0;AC_Het=1280;AC_Hemi=0;MAF=0.0758474;HWE=2.56327e-23;NFAM=1162	SVTYPE=BND;POS=122104134;STRANDS=--:36;IMPRECISE;CIPOS=-279,28;CIEND=-220,13;CIPOS95=-64,28;CIEND95=-27,13;MATEID=7903_1;EVENT=7903;SECONDARY;SU=36;PE=36;SR=0;ALG=PROD;AF=0.07586;NSAMP=1277;MSQ=33.7;AN=16834;AC=1277;NS=8438;AC_Hom=0;AC_Het=1280;AC_Hemi=0;MAF=0.0758474;HWE=2.56327e-23;NFAM=1162
1	151839933	151840143	1	203530663	203531045	292854	664.97	-	-	BND	LOW	292854_1	N	[1:203531036[N	292854_2	N	[1:151840134[N	SVTYPE=BND;POS=151840134;STRANDS=--:4;IMPRECISE;CIPOS=-200,10;CIEND=-372,10;CIPOS95=-94,2;CIEND95=-161,1;MATEID=292854_2;EVENT=292854;SU=4;PE=4;SR=0;ALG=PROD;AF=0.001188;NSAMP=20;MSQ=31.77;AN=16834;AC=20;NS=8438;AC_Hom=0;AC_Het=20;AC_Hemi=0;MAF=0.00118511;HWE=1;NFAM=20	SVTYPE=BND;POS=203531036;STRANDS=--:4;IMPRECISE;CIPOS=-372,10;CIEND=-200,10;CIPOS95=-161,1;CIEND95=-94,2;MATEID=292854_1;EVENT=292854;SECONDARY;SU=4;PE=4;SR=0;ALG=PROD;AF=0.001188;NSAMP=20;MSQ=31.77;AN=16834;AC=20;NS=8438;AC_Hom=0;AC_Het=20;AC_Hemi=0;MAF=0.00118511;HWE=1;NFAM=20
1	151840025	151840317	2	137647503	137647908	4740	1632.02	+	-	BND	LOW	4740_1	N	N[2:137647898[	4740_2	N	]1:151840065]N	SVTYPE=BND;POS=151840065;STRANDS=+-:49;IMPRECISE;CIPOS=-40,252;CIEND=-394,11;CIPOS95=-9,9;CIEND95=-69,11;MATEID=4740_2;EVENT=4740;SU=49;PE=49;SR=0;ALG=PROD;AF=0.002614;NSAMP=44;MSQ=36.66;AN=16834;AC=44;NS=8438;AC_Hom=0;AC_Het=44;AC_Hemi=0;MAF=0.00260725;HWE=1;NFAM=44	SVTYPE=BND;POS=137647898;STRANDS=+-:49;IMPRECISE;CIPOS=-394,11;CIEND=-40,252;CIPOS95=-69,11;CIEND95=-9,9;MATEID=4740_1;EVENT=4740;SECONDARY;SU=49;PE=49;SR=0;ALG=PROD;AF=0.002614;NSAMP=44;MSQ=36.66;AN=16834;AC=44;NS=8438;AC_Hom=0;AC_Het=44;AC_Hemi=0;MAF=0.00260725;HWE=1;NFAM=44
1	151840030	151840481	X	149566623	149567193	11321	339.96	+	+	BND	LOW	11321_1	N	N]X:149566673]	11321_2	N	N]1:151840080]	SVTYPE=BND;POS=151840080;STRANDS=++:8;IMPRECISE;CIPOS=-50,401;CIEND=-50,520;CIPOS95=-50,70;CIEND95=-50,139;MATEID=11321_2;EVENT=11321;SU=8;PE=8;SR=0;ALG=PROD;AF=0.0009505;NSAMP=16;MSQ=20.23;AN=16834;AC=16;NS=8438;AC_Hom=0;AC_Het=16;AC_Hemi=0;MAF=0.000948092;HWE=1;NFAM=16	SVTYPE=BND;POS=149566673;STRANDS=++:8;IMPRECISE;CIPOS=-50,520;CIEND=-50,401;CIPOS95=-50,139;CIEND95=-50,70;MATEID=11321_1;EVENT=11321;SECONDARY;SU=8;PE=8;SR=0;ALG=PROD;AF=0.0009505;NSAMP=16;MSQ=20.23;AN=16834;AC=16;NS=8438;AC_Hom=0;AC_Het=16;AC_Hemi=0;MAF=0.000948092;HWE=1;NFAM=16
1	151840035	151840092	6	103707107	103707161	8617	120792.0	-	+	BND	LOW	8617_1	N	]6:103707133]N	8617_2	N	N[1:151840065[	SVTYPE=BND;POS=151840065;STRANDS=-+:16;CIPOS=-29,28;CIEND=-26,28;CIPOS95=0,0;CIEND95=0,0;MATEID=8617_2;EVENT=8617;SU=16;PE=6;SR=10;ALG=PROD;AF=0.1738;NSAMP=2906;MSQ=41.06;AN=16834;AC=2925;NS=8438;AC_Hom=38;AC_Het=2896;AC_Hemi=0;MAF=0.173856;HWE=0;NFAM=2578	SVTYPE=BND;POS=103707133;STRANDS=-+:16;CIPOS=-26,28;CIEND=-29,28;CIPOS95=0,0;CIEND95=0,0;MATEID=8617_1;EVENT=8617;SECONDARY;SU=16;PE=6;SR=10;ALG=PROD;AF=0.1738;NSAMP=2906;MSQ=41.06;AN=16834;AC=2925;NS=8438;AC_Hom=38;AC_Het=2896;AC_Hemi=0;MAF=0.173856;HWE=0;NFAM=2578
1	151840051	151840305	5	122104300	122104725	7905	24374.2	+	+	BND	LOW	7905_1	N	N]5:122104310]	7905_2	N	N]1:151840083]	SVTYPE=BND;POS=151840083;STRANDS=++:106;IMPRECISE;CIPOS=-32,222;CIEND=-10,415;CIPOS95=-4,4;CIEND95=-10,55;MATEID=7905_2;EVENT=7905;SU=106;PE=106;SR=0;ALG=PROD;AF=0.03588;NSAMP=604;MSQ=39.68;AN=16834;AC=604;NS=8438;AC_Hom=0;AC_Het=605;AC_Hemi=0;MAF=0.0358497;HWE=2.3419e-05;NFAM=565	SVTYPE=BND;POS=122104310;STRANDS=++:106;IMPRECISE;CIPOS=-10,415;CIEND=-32,222;CIPOS95=-10,55;CIEND95=-4,4;MATEID=7905_1;EVENT=7905;SECONDARY;SU=106;PE=106;SR=0;ALG=PROD;AF=0.03588;NSAMP=604;MSQ=39.68;AN=16834;AC=604;NS=8438;AC_Hom=0;AC_Het=605;AC_Hemi=0;MAF=0.0358497;HWE=2.3419e-05;NFAM=565
1	151840054	151840093	11	44544976	44544994	826	213043.0	-	-	BND	LOW	826_1	N	[11:44544987[N	826_2	N	[1:151840065[N	SVTYPE=BND;POS=151840065;STRANDS=--:19;IMPRECISE;CIPOS=-10,29;CIEND=-10,8;CIPOS95=0,0;CIEND95=-2,2;MATEID=826_2;EVENT=826;SU=19;PE=10;SR=9;ALG=PROD;AF=0.3195;NSAMP=4218;MSQ=50.21;AN=16832;AC=5377;NS=8437;AC_Hom=2330;AC_Het=3066;AC_Hemi=0;MAF=0.319782;HWE=0;NFAM=3711	SVTYPE=BND;POS=44544987;STRANDS=--:19;IMPRECISE;CIPOS=-10,8;CIEND=-10,29;CIPOS95=-2,2;CIEND95=0,0;MATEID=826_1;EVENT=826;SECONDARY;SU=19;PE=10;SR=9;ALG=PROD;AF=0.3195;NSAMP=4218;MSQ=50.21;AN=16832;AC=5377;NS=8437;AC_Hom=2330;AC_Het=3066;AC_Hemi=0;MAF=0.319782;HWE=0;NFAM=3711
1	151840055	151840404	4	154165132	154165429	7265	4917.36	+	-	BND	LOW	7265_1	N	N[4:154165386[	7265_2	N	]1:151840066]N	SVTYPE=BND;POS=151840066;STRANDS=+-:42;IMPRECISE;CIPOS=-11,338;CIEND=-253,44;CIPOS95=-11,24;CIEND95=-45,44;MATEID=7265_2;EVENT=7265;SU=42;PE=42;SR=0;ALG=PROD;AF=0.007366;NSAMP=124;MSQ=39.06;AN=16834;AC=124;NS=8438;AC_Hom=0;AC_Het=125;AC_Hemi=0;MAF=0.00740697;HWE=1;NFAM=123	SVTYPE=BND;POS=154165386;STRANDS=+-:42;IMPRECISE;CIPOS=-253,44;CIEND=-11,338;CIPOS95=-45,44;CIEND95=-11,24;MATEID=7265_1;EVENT=7265;SECONDARY;SU=42;PE=42;SR=0;ALG=PROD;AF=0.007366;NSAMP=124;MSQ=39.06;AN=16834;AC=124;NS=8438;AC_Hom=0;AC_Het=125;AC_Hemi=0;MAF=0.00740697;HWE=1;NFAM=123
1	151843872	151844279	4	159029594	159030147	7278	147.57	-	+	BND	LOW	7278_1	N	]4:159029604]N	7278_2	N	N[1:151844270[	SVTYPE=BND;POS=151844270;STRANDS=-+:4;IMPRECISE;CIPOS=-397,10;CIEND=-10,543;CIPOS95=-184,1;CIEND95=-1,186;MATEID=7278_2;EVENT=7278;SU=4;PE=4;SR=0;ALG=PROD;AF=0.0003564;NSAMP=6;MSQ=23.96;AN=16834;AC=6;NS=8438;AC_Hom=0;AC_Het=6;AC_Hemi=0;MAF=0.000355534;HWE=1;NFAM=6	SVTYPE=BND;POS=159029604;STRANDS=-+:4;IMPRECISE;CIPOS=-10,543;CIEND=-397,10;CIPOS95=-1,186;CIEND95=-184,1;MATEID=7278_1;EVENT=7278;SECONDARY;SU=4;PE=4;SR=0;ALG=PROD;AF=0.0003564;NSAMP=6;MSQ=23.96;AN=16834;AC=6;NS=8438;AC_Hom=0;AC_Het=6;AC_Hemi=0;MAF=0.000355534;HWE=1;NFAM=6
1	151851338	151851395	X	76819142	76819199	11040	5464.23	-	-	BND	LOW	11040_1	N	[X:76819172[N	11040_2	N	[1:151851368[N	SVTYPE=BND;POS=151851368;STRANDS=--:12;CIPOS=-29,28;CIEND=-29,28;CIPOS95=0,0;CIEND95=0,0;MATEID=11040_2;EVENT=11040;SU=12;PE=0;SR=12;ALG=PROD;AF=0.01426;NSAMP=240;MSQ=21.62;AN=16834;AC=240;NS=8438;AC_Hom=0;AC_Het=241;AC_Hemi=0;MAF=0.0142806;HWE=0.421068;NFAM=234	SVTYPE=BND;POS=76819172;STRANDS=--:12;CIPOS=-29,28;CIEND=-29,28;CIPOS95=0,0;CIEND95=0,0;MATEID=11040_1;EVENT=11040;SECONDARY;SU=12;PE=0;SR=12;ALG=PROD;AF=0.01426;NSAMP=240;MSQ=21.62;AN=16834;AC=240;NS=8438;AC_Hom=0;AC_Het=241;AC_Hemi=0;MAF=0.0142806;HWE=0.421068;NFAM=234
1	151851358	151851375	12	106799349	106799366	1531	4108.18	-	+	BND	LOW	1531_1	N	]12:106799358]N	1531_2	N	N[1:151851368[	SVTYPE=BND;POS=151851368;STRANDS=-+:34;CIPOS=-9,8;CIEND=-9,8;CIPOS95=0,0;CIEND95=0,0;MATEID=1531_2;EVENT=1531;SU=34;PE=0;SR=34;ALG=PROD;AF=0.009445;NSAMP=159;MSQ=24.78;AN=16834;AC=159;NS=8438;AC_Hom=0;AC_Het=159;AC_Hemi=0;MAF=0.00942166;HWE=1;NFAM=157	SVTYPE=BND;POS=106799358;STRANDS=-+:34;CIPOS=-9,8;CIEND=-9,8;CIPOS95=0,0;CIEND95=0,0;MATEID=1531_1;EVENT=1531;SECONDARY;SU=34;PE=0;SR=34;ALG=PROD;AF=0.009445;NSAMP=159;MSQ=24.78;AN=16834;AC=159;NS=8438;AC_Hom=0;AC_Het=159;AC_Hemi=0;MAF=0.00942166;HWE=1;NFAM=157
1	151900481	151900481	5	43089281	43089283	7621	68611.4	-	+	BND	LOW	7621_1	N	]5:43089282]N	7621_2	N	N[1:151900482[	SVTYPE=BND;POS=151900482;STRANDS=-+:3981;CIPOS=0,0;CIEND=-1,1;CIPOS95=0,0;CIEND95=0,0;MATEID=7621_2;EVENT=7621;SU=3981;PE=3008;SR=973;ALG=PROD;AF=0.0218;NSAMP=367;MSQ=186.29;AN=16834;AC=367;NS=8438;AC_Hom=0;AC_Het=368;AC_Hemi=0;MAF=0.0218061;HWE=0.0355984;NFAM=346	SVTYPE=BND;POS=43089282;STRANDS=-+:3981;CIPOS=-1,1;CIEND=0,0;CIPOS95=0,0;CIEND95=0,0;MATEID=7621_1;EVENT=7621;SECONDARY;SU=3981;PE=3008;SR=973;ALG=PROD;AF=0.0218;NSAMP=367;MSQ=186.29;AN=16834;AC=367;NS=8438;AC_Hom=0;AC_Het=368;AC_Hemi=0;MAF=0.0218061;HWE=0.0355984;NFAM=346
1	151900496	151900503	5	43086344	43086352	7619	56094.8	+	-	BND	LOW	7619_1	N	N[5:43086352[	7619_2	N	]1:151900498]N	SVTYPE=BND;POS=151900498;STRANDS=+-:2680;IMPRECISE;CIPOS=-2,5;CIEND=-7,1;CIPOS95=0,0;CIEND95=-1,1;MATEID=7619_2;EVENT=7619;SU=2680;PE=2646;SR=34;ALG=PROD;AF=0.02115;NSAMP=356;MSQ=156.77;AN=16834;AC=356;NS=8438;AC_Hom=0;AC_Het=357;AC_Hemi=0;MAF=0.0211543;HWE=0.0345006;NFAM=336	SVTYPE=BND;POS=43086352;STRANDS=+-:2680;IMPRECISE;CIPOS=-7,1;CIEND=-2,5;CIPOS95=-1,1;CIEND95=0,0;MATEID=7619_1;EVENT=7619;SECONDARY;SU=2680;PE=2646;SR=34;ALG=PROD;AF=0.02115;NSAMP=356;MSQ=156.77;AN=16834;AC=356;NS=8438;AC_Hom=0;AC_Het=357;AC_Hemi=0;MAF=0.0211543;HWE=0.0345006;NFAM=336
1	151905241	151905241	1	151905313	151905313	84401	1.0131e+06	+	-	BND	LOW	84401_1	N	N[1:151905314[	84401_2	N	]1:151905241]N	SVTYPE=BND;POS=151905241;STRANDS=+-:25506;CIPOS=0,0;CIEND=0,0;CIPOS95=0,0;CIEND95=0,0;MATEID=84401_2;EVENT=84401;SU=25506;PE=122;SR=25384;ALG=PROD;AF=0.678;NSAMP=4141;MSQ=243.7;AN=11412;AC=7737;NS=5722;AC_Hom=7216;AC_Het=545;AC_Hemi=0;MAF=0.321828;HWE=0;NFAM=3626	SVTYPE=BND;POS=151905314;STRANDS=+-:25506;CIPOS=0,0;CIEND=0,0;CIPOS95=0,0;CIEND95=0,0;MATEID=84401_1;EVENT=84401;SECONDARY;SU=25506;PE=122;SR=25384;ALG=PROD;AF=0.678;NSAMP=4141;MSQ=243.7;AN=11412;AC=7737;NS=5722;AC_Hom=7216;AC_Het=545;AC_Hemi=0;MAF=0.321828;HWE=0;NFAM=3626
1	151905283	151905300	X	110271258	110271275	11165	4073.53	-	+	BND	LOW	11165_1	N	]X:110271267]N	11165_2	N	N[1:151905293[	SVTYPE=BND;POS=151905293;STRANDS=-+:4;CIPOS=-9,8;CIEND=-9,8;CIPOS95=0,0;CIEND95=0,0;MATEID=11165_2;EVENT=11165;SU=4;PE=0;SR=4;ALG=PROD;AF=0.01158;NSAMP=195;MSQ=19.01;AN=16834;AC=195;NS=8438;AC_Hom=0;AC_Het=197;AC_Hemi=0;MAF=0.0116734;HWE=0.631925;NFAM=184	SVTYPE=BND;POS=110271267;STRANDS=-+:4;CIPOS=-9,8;CIEND=-9,8;CIPOS95=0,0;CIEND95=0,0;MATEID=11165_1;EVENT=11165;SECONDARY;SU=4;PE=0;SR=4;ALG=PROD;AF=0.01158;NSAMP=195;MSQ=19.01;AN=16834;AC=195;NS=8438;AC_Hom=0;AC_Het=197;AC_Hemi=0;MAF=0.0116734;HWE=0.631925;NFAM=184
1	151928534	151928591	8	658689	658746	9554	11213.1	-	+	BND	LOW	9554_1	N	]8:658718]N	9554_2	N	N[1:151928564[	SVTYPE=BND;POS=151928564;STRANDS=-+:9;CIPOS=-29,28;CIEND=-29,28;CIPOS95=0,0;CIEND95=0,0;MATEID=9554_2;EVENT=9554;SU=9;PE=0;SR=9;ALG=PROD;AF=0.03837;NSAMP=645;MSQ=16.27;AN=16834;AC=646;NS=8438;AC_Hom=2;AC_Het=647;AC_Hemi=0;MAF=0.038457;HWE=8.14668e-05;NFAM=620	SVTYPE=BND;POS=658718;STRANDS=-+:9;CIPOS=-29,28;CIEND=-29,28;CIPOS95=0,0;CIEND95=0,0;MATEID=9554_1;EVENT=9554;SECONDARY;SU=9;PE=0;SR=9;ALG=PROD;AF=0.03837;NSAMP=645;MSQ=16.27;AN=16834;AC=646;NS=8438;AC_Hom=2;AC_Het=647;AC_Hemi=0;MAF=0.038457;HWE=8.14668e-05;NFAM=620
1	151950038	151950557	X	29353423	29353903	10861	146.87	+	+	BND	LOW	10861_1	N	N]X:29353453]	10861_2	N	N]1:151950068]	SVTYPE=BND;POS=151950068;STRANDS=++:7;IMPRECISE;CIPOS=-30,489;CIEND=-30,450;CIPOS95=-30,101;CIEND95=-30,141;MATEID=10861_2;EVENT=10861;SU=7;PE=7;SR=0;ALG=PROD;AF=5.94e-05;NSAMP=1;MSQ=146.84;AN=16834;AC=1;NS=8438;AC_Hom=0;AC_Het=1;AC_Hemi=0;MAF=5.92557e-05;HWE=1;NFAM=1	SVTYPE=BND;POS=29353453;STRANDS=++:7;IMPRECISE;CIPOS=-30,450;CIEND=-30,489;CIPOS95=-30,141;CIEND95=-30,101;MATEID=10861_1;EVENT=10861;SECONDARY;SU=7;PE=7;SR=0;ALG=PROD;AF=5.94e-05;NSAMP=1;MSQ=146.84;AN=16834;AC=1;NS=8438;AC_Hom=0;AC_Het=1;AC_Hemi=0;MAF=5.92557e-05;HWE=1;NFAM=1
1	152008968	152008988	1	152015857	152015877	292856	268.84	-	-	BND	LOW	292856_1	N	[1:152015868[N	292856_2	N	[1:152008979[N	SVTYPE=BND;POS=152008979;STRANDS=--:32;CIPOS=-10,10;CIEND=-10,10;CIPOS95=0,0;CIEND95=0,0;MATEID=292856_2;EVENT=292856;SU=32;PE=6;SR=26;ALG=PROD;AF=0.0002376;NSAMP=4;MSQ=67.2;AN=16834;AC=4;NS=8438;AC_Hom=0;AC_Het=4;AC_Hemi=0;MAF=0.000237023;HWE=1;NFAM=4	SVTYPE=BND;POS=152015868;STRANDS=--:32;CIPOS=-10,10;CIEND=-10,10;CIPOS95=0,0;CIEND95=0,0;MATEID=292856_1;EVENT=292856;SECONDARY;SU=32;PE=6;SR=26;ALG=PROD;AF=0.0002376;NSAMP=4;MSQ=67.2;AN=16834;AC=4;NS=8438;AC_Hom=0;AC_Het=4;AC_Hemi=0;MAF=0.000237023;HWE=1;NFAM=4
1	152009034	152009051	1	152011626	152011639	292855	413.2	+	+	BND	LOW	292855_1	N	N]1:152011633]	292855_2	N	N]1:152009041]	SVTYPE=BND;POS=152009041;STRANDS=++:51;CIPOS=-7,10;CIEND=-7,6;CIPOS95=0,0;CIEND95=0,0;MATEID=292855_2;EVENT=292855;SU=51;PE=16;SR=35;ALG=PROD;AF=0.000297;NSAMP=5;MSQ=82.45;AN=16834;AC=5;NS=8438;AC_Hom=0;AC_Het=5;AC_Hemi=0;MAF=0.000296279;HWE=1;NFAM=5	SVTYPE=BND;POS=152011633;STRANDS=++:51;CIPOS=-7,6;CIEND=-7,10;CIPOS95=0,0;CIEND95=0,0;MATEID=292855_1;EVENT=292855;SECONDARY;SU=51;PE=16;SR=35;ALG=PROD;AF=0.000297;NSAMP=5;MSQ=82.45;AN=16834;AC=5;NS=8438;AC_Hom=0;AC_Het=5;AC_Hemi=0;MAF=0.000296279;HWE=1;NFAM=5
1	152011627	152011881	1	152015594	152015877	84402	2705.56	+	-	DEL	PASS	84402	N	<DEL>	.	.	.	SVTYPE=DEL;POS=152011632;SVLEN=-4235;END=152015867;STRANDS=+-:106;IMPRECISE;CIPOS=-5,249;CIEND=-273,10;CIPOS95=-5,20;CIEND95=-20,10;SU=106;PE=106;SR=0;ALG=PROD;AF=0.000594;NSAMP=10;MSQ=270.56;AN=16834;AC=10;NS=8438;AC_Hom=0;AC_Het=10;AC_Hemi=0;MAF=0.000592557;HWE=1;NFAM=10	.
1	152014281	152014299	1	152015292	152015312	292858	628.22	+	+	BND	LOW	292858_1	N	N]1:152015302]	292858_2	N	N]1:152014289]	SVTYPE=BND;POS=152014289;STRANDS=++:56;CIPOS=-8,10;CIEND=-10,10;CIPOS95=0,0;CIEND95=0,0;MATEID=292858_2;EVENT=292858;SU=56;PE=30;SR=26;ALG=PROD;AF=0.0002376;NSAMP=4;MSQ=157.06;AN=16834;AC=4;NS=8438;AC_Hom=0;AC_Het=4;AC_Hemi=0;MAF=0.000237023;HWE=1;NFAM=1	SVTYPE=BND;POS=152015302;STRANDS=++:56;CIPOS=-10,10;CIEND=-8,10;CIPOS95=0,0;CIEND95=0,0;MATEID=292858_1;EVENT=292858;SECONDARY;SU=56;PE=30;SR=26;ALG=PROD;AF=0.0002376;NSAMP=4;MSQ=157.06;AN=16834;AC=4;NS=8438;AC_Hom=0;AC_Het=4;AC_Hemi=0;MAF=0.000237023;HWE=1;NFAM=1
1	152014306	152014324	1	152014878	152014887	292857	1461.92	-	-	BND	PASS	292857_1	N	[1:152014884[N	292857_2	N	[1:152014317[N	SVTYPE=BND;POS=152014317;STRANDS=--:86;CIPOS=-10,8;CIEND=-5,4;CIPOS95=0,0;CIEND95=0,0;MATEID=292857_2;EVENT=292857;SU=86;PE=46;SR=40;ALG=PROD;AF=0.0002376;NSAMP=4;MSQ=365.48;AN=16834;AC=4;NS=8438;AC_Hom=0;AC_Het=4;AC_Hemi=0;MAF=0.000237023;HWE=1;NFAM=1	SVTYPE=BND;POS=152014884;STRANDS=--:86;CIPOS=-5,4;CIEND=-10,8;CIPOS95=0,0;CIEND95=0,0;MATEID=292857_1;EVENT=292857;SECONDARY;SU=86;PE=46;SR=40;ALG=PROD;AF=0.0002376;NSAMP=4;MSQ=365.48;AN=16834;AC=4;NS=8438;AC_Hom=0;AC_Het=4;AC_Hemi=0;MAF=0.000237023;HWE=1;NFAM=1
1	152030727	152030734	1	152031076	152031081	84403	950.34	+	-	DEL	PASS	84403	N	<DEL>	.	.	.	SVTYPE=DEL;POS=152030731;SVLEN=-349;END=152031080;STRANDS=+-:31;CIPOS=-4,3;CIEND=-4,1;CIPOS95=0,0;CIEND95=0,0;SU=31;PE=23;SR=8;ALG=PROD;AF=5.94e-05;NSAMP=1;MSQ=950.33;AN=16834;AC=1;NS=8438;AC_Hom=0;AC_Het=1;AC_Hemi=0;MAF=5.92557e-05;HWE=1;NFAM=1	.
1	152034149	152034206	1	152034350	152034407	84404	130.92	+	-	BND	LOW	84404_1	N	N[1:152034380[	84404_2	N	]1:152034178]N	SVTYPE=BND;POS=152034178;STRANDS=+-:9;CIPOS=-29,28;CIEND=-29,28;CIPOS95=0,0;CIEND95=0,0;MATEID=84404_2;EVENT=84404;SU=9;PE=0;SR=9;ALG=PROD;AF=0.000594;NSAMP=10;MSQ=11.37;AN=16834;AC=10;NS=8438;AC_Hom=0;AC_Het=10;AC_Hemi=0;MAF=0.000592557;HWE=1;NFAM=10	SVTYPE=BND;POS=152034380;STRANDS=+-:9;CIPOS=-29,28;CIEND=-29,28;CIPOS95=0,0;CIEND95=0,0;MATEID=84404_1;EVENT=84404;SECONDARY;SU=9;PE=0;SR=9;ALG=PROD;AF=0.000594;NSAMP=10;MSQ=11.37;AN=16834;AC=10;NS=8438;AC_Hom=0;AC_Het=10;AC_Hemi=0;MAF=0.000592557;HWE=1;NFAM=10
1	152053107	152053296	1	152053961	152054196	84405	25710.7	+	-	DEL	PASS	84405	N	<DEL>	.	.	.	SVTYPE=DEL;POS=152053117;SVLEN=-1073;END=152054190;STRANDS=+-:378;IMPRECISE;CIPOS=-10,179;CIEND=-229,6;CIPOS95=-3,3;CIEND95=-12,6;SU=378;PE=378;SR=0;ALG=PROD;AF=0.006059;NSAMP=100;MSQ=257.11;AN=16834;AC=102;NS=8438;AC_Hom=4;AC_Het=98;AC_Hemi=0;MAF=0.00604409;HWE=0.0371615;NFAM=99	.
1	152080398	152080415	1	152080709	152080726	84406	87.66	+	-	BND	LOW	84406_1	N	N[1:152080719[	84406_2	N	]1:152080407]N	SVTYPE=BND;POS=152080407;STRANDS=+-:4;CIPOS=-9,8;CIEND=-9,8;CIPOS95=0,0;CIEND95=0,0;MATEID=84406_2;EVENT=84406;SU=4;PE=0;SR=4;ALG=PROD;AF=0.0001782;NSAMP=3;MSQ=22.5;AN=16834;AC=3;NS=8438;AC_Hom=0;AC_Het=3;AC_Hemi=0;MAF=0.000177767;HWE=1;NFAM=3	SVTYPE=BND;POS=152080719;STRANDS=+-:4;CIPOS=-9,8;CIEND=-9,8;CIPOS95=0,0;CIEND95=0,0;MATEID=84406_1;EVENT=84406;SECONDARY;SU=4;PE=0;SR=4;ALG=PROD;AF=0.0001782;NSAMP=3;MSQ=22.5;AN=16834;AC=3;NS=8438;AC_Hom=0;AC_Het=3;AC_Hemi=0;MAF=0.000177767;HWE=1;NFAM=3
1	152080623	152080680	1	152080842	152080899	84407	224.49	+	-	BND	LOW	84407_1	N	N[1:152080872[	84407_2	N	]1:152080652]N	SVTYPE=BND;POS=152080652;STRANDS=+-:8;CIPOS=-29,28;CIEND=-29,28;CIPOS95=0,0;CIEND95=0,0;MATEID=84407_2;EVENT=84407;SU=8;PE=0;SR=8;ALG=PROD;AF=0.0008317;NSAMP=14;MSQ=14.47;AN=16834;AC=14;NS=8438;AC_Hom=0;AC_Het=14;AC_Hemi=0;MAF=0.00082958;HWE=1;NFAM=14	SVTYPE=BND;POS=152080872;STRANDS=+-:8;CIPOS=-29,28;CIEND=-29,28;CIPOS95=0,0;CIEND95=0,0;MATEID=84407_1;EVENT=84407;SECONDARY;SU=8;PE=0;SR=8;ALG=PROD;AF=0.0008317;NSAMP=14;MSQ=14.47;AN=16834;AC=14;NS=8438;AC_Hom=0;AC_Het=14;AC_Hemi=0;MAF=0.00082958;HWE=1;NFAM=14
1	152080803	152080910	1	152081519	152081617	84408	434.68	+	-	DEL	PASS	84408	N	<DEL>	.	.	.	SVTYPE=DEL;POS=152080813;SVLEN=-794;END=152081607;STRANDS=+-:20;IMPRECISE;CIPOS=-10,97;CIEND=-88,10;CIPOS95=-2,32;CIEND95=-37,2;SU=20;PE=20;SR=0;ALG=PROD;AF=5.94e-05;NSAMP=1;MSQ=434.65;AN=16834;AC=1;NS=8438;AC_Hom=0;AC_Het=1;AC_Hemi=0;MAF=5.92557e-05;HWE=1;NFAM=1	.
1	152080983	152081000	1	152081171	152081188	84409	3633.22	+	-	BND	LOW	84409_1	N	N[1:152081181[	84409_2	N	]1:152080992]N	SVTYPE=BND;POS=152080992;STRANDS=+-:4;CIPOS=-9,8;CIEND=-9,8;CIPOS95=0,0;CIEND95=0,0;MATEID=84409_2;EVENT=84409;SU=4;PE=0;SR=4;ALG=PROD;AF=0.001069;NSAMP=18;MSQ=201.52;AN=16834;AC=18;NS=8438;AC_Hom=0;AC_Het=18;AC_Hemi=0;MAF=0.0010666;HWE=1;NFAM=16	SVTYPE=BND;POS=152081181;STRANDS=+-:4;CIPOS=-9,8;CIEND=-9,8;CIPOS95=0,0;CIEND95=0,0;MATEID=84409_1;EVENT=84409;SECONDARY;SU=4;PE=0;SR=4;ALG=PROD;AF=0.001069;NSAMP=18;MSQ=201.52;AN=16834;AC=18;NS=8438;AC_Hom=0;AC_Het=18;AC_Hemi=0;MAF=0.0010666;HWE=1;NFAM=16
1	152081756	152081776	1	152081808	152081828	84410	95.93	+	-	BND	LOW	84410_1	N	N[1:152081819[	84410_2	N	]1:152081766]N	SVTYPE=BND;POS=152081766;STRANDS=+-:5;CIPOS=-10,10;CIEND=-10,10;CIPOS95=0,0;CIEND95=0,0;MATEID=84410_2;EVENT=84410;SU=5;PE=0;SR=5;ALG=PROD;AF=5.94e-05;NSAMP=1;MSQ=95.87;AN=16834;AC=1;NS=8438;AC_Hom=0;AC_Het=1;AC_Hemi=0;MAF=5.92557e-05;HWE=1;NFAM=1	SVTYPE=BND;POS=152081819;STRANDS=+-:5;CIPOS=-10,10;CIEND=-10,10;CIPOS95=0,0;CIEND95=0,0;MATEID=84410_1;EVENT=84410;SECONDARY;SU=5;PE=0;SR=5;ALG=PROD;AF=5.94e-05;NSAMP=1;MSQ=95.87;AN=16834;AC=1;NS=8438;AC_Hom=0;AC_Het=1;AC_Hemi=0;MAF=5.92557e-05;HWE=1;NFAM=1
1	152083087	152083104	1	152083387	152083402	84411	51.39	+	-	BND	LOW	84411_1	N	N[1:152083395[	84411_2	N	]1:152083096]N	SVTYPE=BND;POS=152083096;STRANDS=+-:4;IMPRECISE;CIPOS=-9,8;CIEND=-7,8;CIPOS95=0,0;CIEND95=-1,3;MATEID=84411_2;EVENT=84411;SU=4;PE=0;SR=4;ALG=PROD;AF=0.0001782;NSAMP=3;MSQ=15.21;AN=16834;AC=3;NS=8438;AC_Hom=0;AC_Het=3;AC_Hemi=0;MAF=0.000177767;HWE=1;NFAM=3	SVTYPE=BND;POS=152083395;STRANDS=+-:4;IMPRECISE;CIPOS=-7,8;CIEND=-9,8;CIPOS95=-1,3;CIEND95=0,0;MATEID=84411_1;EVENT=84411;SECONDARY;SU=4;PE=0;SR=4;ALG=PROD;AF=0.0001782;NSAMP=3;MSQ=15.21;AN=16834;AC=3;NS=8438;AC_Hom=0;AC_Het=3;AC_Hemi=0;MAF=0.000177767;HWE=1;NFAM=3
1	152083649	152083666	1	152084038	152084055	84412	34.09	+	-	BND	LOW	84412_1	N	N[1:152084048[	84412_2	N	]1:152083658]N	SVTYPE=BND;POS=152083658;STRANDS=+-:4;IMPRECISE;CIPOS=-9,8;CIEND=-9,8;CIPOS95=0,0;CIEND95=0,1;MATEID=84412_2;EVENT=84412;SU=4;PE=0;SR=4;ALG=PROD;AF=5.94e-05;NSAMP=1;MSQ=29.81;AN=16834;AC=1;NS=8438;AC_Hom=0;AC_Het=1;AC_Hemi=0;MAF=5.92557e-05;HWE=1;NFAM=1	SVTYPE=BND;POS=152084048;STRANDS=+-:4;IMPRECISE;CIPOS=-9,8;CIEND=-9,8;CIPOS95=0,1;CIEND95=0,0;MATEID=84412_1;EVENT=84412;SECONDARY;SU=4;PE=0;SR=4;ALG=PROD;AF=5.94e-05;NSAMP=1;MSQ=29.81;AN=16834;AC=1;NS=8438;AC_Hom=0;AC_Het=1;AC_Hemi=0;MAF=5.92557e-05;HWE=1;NFAM=1
1	152084059	152084076	1	152084225	152084242	84413	97.43	+	-	BND	LOW	84413_1	N	N[1:152084235[	84413_2	N	]1:152084068]N	SVTYPE=BND;POS=152084068;STRANDS=+-:4;CIPOS=-9,8;CIEND=-9,8;CIPOS95=0,0;CIEND95=0,0;MATEID=84413_2;EVENT=84413;SU=4;PE=0;SR=4;ALG=PROD;AF=0.0002376;NSAMP=4;MSQ=20.38;AN=16834;AC=4;NS=8438;AC_Hom=0;AC_Het=4;AC_Hemi=0;MAF=0.000237023;HWE=1;NFAM=4	SVTYPE=BND;POS=152084235;STRANDS=+-:4;CIPOS=-9,8;CIEND=-9,8;CIPOS95=0,0;CIEND95=0,0;MATEID=84413_1;EVENT=84413;SECONDARY;SU=4;PE=0;SR=4;ALG=PROD;AF=0.0002376;NSAMP=4;MSQ=20.38;AN=16834;AC=4;NS=8438;AC_Hom=0;AC_Het=4;AC_Hemi=0;MAF=0.000237023;HWE=1;NFAM=4
1	152084335	152084352	1	152084714	152084731	84414	45.29	+	-	BND	LOW	84414_1	N	N[1:152084724[	84414_2	N	]1:152084344]N	SVTYPE=BND;POS=152084344;STRANDS=+-:4;CIPOS=-9,8;CIEND=-9,8;CIPOS95=0,0;CIEND95=0,0;MATEID=84414_2;EVENT=84414;SU=4;PE=0;SR=4;ALG=PROD;AF=5.94e-05;NSAMP=1;MSQ=38.82;AN=16834;AC=1;NS=8438;AC_Hom=0;AC_Het=1;AC_Hemi=0;MAF=5.92557e-05;HWE=1;NFAM=1	SVTYPE=BND;POS=152084724;STRANDS=+-:4;CIPOS=-9,8;CIEND=-9,8;CIPOS95=0,0;CIEND95=0,0;MATEID=84414_1;EVENT=84414;SECONDARY;SU=4;PE=0;SR=4;ALG=PROD;AF=5.94e-05;NSAMP=1;MSQ=38.82;AN=16834;AC=1;NS=8438;AC_Hom=0;AC_Het=1;AC_Hemi=0;MAF=5.92557e-05;HWE=1;NFAM=1
1	152136695	152136755	1	152136876	152136936	84415	323.64	+	-	DEL	PASS	84415	N	<DEL>	.	.	.	SVTYPE=DEL;POS=152136725;SVLEN=-181;END=152136906;STRANDS=+-:13;CIPOS=-30,30;CIEND=-30,30;CIPOS95=0,0;CIEND95=0,0;SU=13;PE=0;SR=13;ALG=PROD;AF=0.0002376;NSAMP=4;MSQ=79.62;AN=16834;AC=4;NS=8438;AC_Hom=0;AC_Het=4;AC_Hemi=0;MAF=0.000237023;HWE=1;NFAM=4	.
1	152142909	152142937	1	152143343	152143373	84416	1693.45	+	-	DEL	PASS	84416	N	<DEL>	.	.	.	SVTYPE=DEL;POS=152142913;SVLEN=-437;END=152143350;STRANDS=+-:64;CIPOS=-4,24;CIEND=-7,23;CIPOS95=0,0;CIEND95=0,0;SU=64;PE=36;SR=28;ALG=PROD;AF=0.0002376;NSAMP=4;MSQ=423.36;AN=16834;AC=4;NS=8438;AC_Hom=0;AC_Het=4;AC_Hemi=0;MAF=0.000237023;HWE=1;NFAM=3	.
1	152181075	152181508	13	57567501	57567722	1841	5136.04	+	-	BND	LOW	1841_1	N	N[13:57567673[	1841_2	N	]1:152181125]N	SVTYPE=BND;POS=152181125;STRANDS=+-:28;IMPRECISE;CIPOS=-50,383;CIEND=-171,50;CIPOS95=-50,61;CIEND95=-16,16;MATEID=1841_2;EVENT=1841;SU=28;PE=28;SR=0;ALG=PROD;AF=0.01057;NSAMP=178;MSQ=28.13;AN=16834;AC=178;NS=8438;AC_Hom=0;AC_Het=178;AC_Hemi=0;MAF=0.0105475;HWE=1;NFAM=150	SVTYPE=BND;POS=57567673;STRANDS=+-:28;IMPRECISE;CIPOS=-171,50;CIEND=-50,383;CIPOS95=-16,16;CIEND95=-50,61;MATEID=1841_1;EVENT=1841;SECONDARY;SU=28;PE=28;SR=0;ALG=PROD;AF=0.01057;NSAMP=178;MSQ=28.13;AN=16834;AC=178;NS=8438;AC_Hom=0;AC_Het=178;AC_Hemi=0;MAF=0.0105475;HWE=1;NFAM=150
1	152190077	152190532	1	152190638	152190944	84417	93.38	+	-	BND	LOW	84417_1	N	N[1:152190935[	84417_2	N	]1:152190087]N	SVTYPE=BND;POS=152190087;STRANDS=+-:4;IMPRECISE;CIPOS=-10,445;CIEND=-296,10;CIPOS95=-1,168;CIEND95=-160,1;MATEID=84417_2;EVENT=84417;SU=4;PE=4;SR=0;ALG=PROD;AF=5.94e-05;NSAMP=1;MSQ=92.8;AN=16834;AC=1;NS=8438;AC_Hom=0;AC_Het=1;AC_Hemi=0;MAF=5.92557e-05;HWE=1;NFAM=1	SVTYPE=BND;POS=152190935;STRANDS=+-:4;IMPRECISE;CIPOS=-296,10;CIEND=-10,445;CIPOS95=-160,1;CIEND95=-1,168;MATEID=84417_1;EVENT=84417;SECONDARY;SU=4;PE=4;SR=0;ALG=PROD;AF=5.94e-05;NSAMP=1;MSQ=92.8;AN=16834;AC=1;NS=8438;AC_Hom=0;AC_Het=1;AC_Hemi=0;MAF=5.92557e-05;HWE=1;NFAM=1
1	152191324	152191651	1	152191817	152191944	84418	272.71	+	-	DEL	PASS	84418	N	<DEL>	.	.	.	SVTYPE=DEL;POS=152191334;SVLEN=-600;END=152191934;STRANDS=+-:11;IMPRECISE;CIPOS=-10,317;CIEND=-117,10;CIPOS95=-2,55;CIEND95=-50,2;SU=11;PE=11;SR=0;ALG=PROD;AF=5.94e-05;NSAMP=1;MSQ=272.71;AN=16834;AC=1;NS=8438;AC_Hom=0;AC_Het=1;AC_Hemi=0;MAF=5.92557e-05;HWE=1;NFAM=1	.
1	152199175	152199184	1	152199297	152199316	84419	495.09	+	-	BND	PASS	84419_1	N	N[1:152199307[	84419_2	N	]1:152199180]N	SVTYPE=BND;POS=152199180;STRANDS=+-:22;CIPOS=-5,4;CIEND=-9,10;CIPOS95=0,0;CIEND95=0,0;MATEID=84419_2;EVENT=84419;SU=22;PE=0;SR=22;ALG=PROD;AF=5.94e-05;NSAMP=1;MSQ=494.51;AN=16834;AC=1;NS=8438;AC_Hom=0;AC_Het=1;AC_Hemi=0;MAF=5.92557e-05;HWE=1;NFAM=1	SVTYPE=BND;POS=152199307;STRANDS=+-:22;CIPOS=-9,10;CIEND=-5,4;CIPOS95=0,0;CIEND95=0,0;MATEID=84419_1;EVENT=84419;SECONDARY;SU=22;PE=0;SR=22;ALG=PROD;AF=5.94e-05;NSAMP=1;MSQ=494.51;AN=16834;AC=1;NS=8438;AC_Hom=0;AC_Het=1;AC_Hemi=0;MAF=5.92557e-05;HWE=1;NFAM=1
1	152206392	152206607	2	83374711	83375039	4549	1598.13	-	-	BND	LOW	4549_1	N	[2:83375020[N	4549_2	N	[1:152206579[N	SVTYPE=BND;POS=152206579;STRANDS=--:82;IMPRECISE;CIPOS=-186,29;CIEND=-308,20;CIPOS95=-19,19;CIEND95=-73,20;MATEID=4549_2;EVENT=4549;SU=82;PE=82;SR=0;ALG=PROD;AF=0.003861;NSAMP=65;MSQ=23.13;AN=16834;AC=65;NS=8438;AC_Hom=0;AC_Het=65;AC_Hemi=0;MAF=0.00385162;HWE=1;NFAM=65	SVTYPE=BND;POS=83375020;STRANDS=--:82;IMPRECISE;CIPOS=-308,20;CIEND=-186,29;CIPOS95=-73,20;CIEND95=-19,19;MATEID=4549_1;EVENT=4549;SECONDARY;SU=82;PE=82;SR=0;ALG=PROD;AF=0.003861;NSAMP=65;MSQ=23.13;AN=16834;AC=65;NS=8438;AC_Hom=0;AC_Het=65;AC_Hemi=0;MAF=0.00385162;HWE=1;NFAM=65
1	152206482	152206697	2	83375186	83375559	4550	5287.3	+	+	BND	LOW	4550_1	N	N]2:83375211]	4550_2	N	N]1:152206530]	SVTYPE=BND;POS=152206530;STRANDS=++:91;IMPRECISE;CIPOS=-48,167;CIEND=-25,348;CIPOS95=-6,6;CIEND95=-25,46;MATEID=4550_2;EVENT=4550;SU=91;PE=91;SR=0;ALG=PROD;AF=0.01349;NSAMP=227;MSQ=21.58;AN=16832;AC=227;NS=8437;AC_Hom=0;AC_Het=227;AC_Hemi=0;MAF=0.0134526;HWE=0.408764;NFAM=226	SVTYPE=BND;POS=83375211;STRANDS=++:91;IMPRECISE;CIPOS=-25,348;CIEND=-48,167;CIPOS95=-25,46;CIEND95=-6,6;MATEID=4550_1;EVENT=4550;SECONDARY;SU=91;PE=91;SR=0;ALG=PROD;AF=0.01349;NSAMP=227;MSQ=21.58;AN=16832;AC=227;NS=8437;AC_Hom=0;AC_Het=227;AC_Hemi=0;MAF=0.0134526;HWE=0.408764;NFAM=226
1	152206498	152206665	14	36374675	36375114	2123	169.78	-	-	BND	LOW	2123_1	N	[14:36375090[N	2123_2	N	[1:152206636[N	SVTYPE=BND;POS=152206636;STRANDS=--:15;IMPRECISE;CIPOS=-137,30;CIEND=-414,25;CIPOS95=-32,30;CIEND95=-123,25;MATEID=2123_2;EVENT=2123;SU=15;PE=15;SR=0;ALG=PROD;AF=0.000594;NSAMP=10;MSQ=16.47;AN=16834;AC=10;NS=8438;AC_Hom=0;AC_Het=10;AC_Hemi=0;MAF=0.000592557;HWE=1;NFAM=10	SVTYPE=BND;POS=36375090;STRANDS=--:15;IMPRECISE;CIPOS=-414,25;CIEND=-137,30;CIPOS95=-123,25;CIEND95=-32,30;MATEID=2123_1;EVENT=2123;SECONDARY;SU=15;PE=15;SR=0;ALG=PROD;AF=0.000594;NSAMP=10;MSQ=16.47;AN=16834;AC=10;NS=8438;AC_Hom=0;AC_Het=10;AC_Hemi=0;MAF=0.000592557;HWE=1;NFAM=10
1	152206539	152206865	14	36375173	36375643	2124	91.26	+	+	BND	LOW	2124_1	N	N]14:36375182]	2124_2	N	N]1:152206549]	SVTYPE=BND;POS=152206549;STRANDS=++:5;IMPRECISE;CIPOS=-10,316;CIEND=-9,461;CIPOS95=-2,87;CIEND95=0,186;MATEID=2124_2;EVENT=2124;SU=5;PE=5;SR=0;ALG=PROD;AF=0.0004158;NSAMP=7;MSQ=11.74;AN=16834;AC=7;NS=8438;AC_Hom=0;AC_Het=7;AC_Hemi=0;MAF=0.00041479;HWE=1;NFAM=7	SVTYPE=BND;POS=36375182;STRANDS=++:5;IMPRECISE;CIPOS=-9,461;CIEND=-10,316;CIPOS95=0,186;CIEND95=-2,87;MATEID=2124_1;EVENT=2124;SECONDARY;SU=5;PE=5;SR=0;ALG=PROD;AF=0.0004158;NSAMP=7;MSQ=11.74;AN=16834;AC=7;NS=8438;AC_Hom=0;AC_Het=7;AC_Hemi=0;MAF=0.00041479;HWE=1;NFAM=7
1	152232891	152233227	1	152267882	152268191	84420	119.6	+	-	BND	LOW	84420_1	N	N[1:152268183[	84420_2	N	]1:152232901]N	SVTYPE=BND;POS=152232901;STRANDS=+-:8;IMPRECISE;CIPOS=-10,326;CIEND=-300,9;CIPOS95=-1,99;CIEND95=-78,2;MATEID=84420_2;EVENT=84420;SU=8;PE=8;SR=0;ALG=PROD;AF=5.94e-05;NSAMP=1;MSQ=119.6;AN=16834;AC=1;NS=8438;AC_Hom=0;AC_Het=1;AC_Hemi=0;MAF=5.92557e-05;HWE=1;NFAM=1	SVTYPE=BND;POS=152268183;STRANDS=+-:8;IMPRECISE;CIPOS=-300,9;CIEND=-10,326;CIPOS95=-78,2;CIEND95=-1,99;MATEID=84420_1;EVENT=84420;SECONDARY;SU=8;PE=8;SR=0;ALG=PROD;AF=5.94e-05;NSAMP=1;MSQ=119.6;AN=16834;AC=1;NS=8438;AC_Hom=0;AC_Het=1;AC_Hemi=0;MAF=5.92557e-05;HWE=1;NFAM=1
1	152235130	152235150	1	152235234	152235254	84421	380.67	+	-	BND	PASS	84421_1	N	N[1:152235245[	84421_2	N	]1:152235140]N	SVTYPE=BND;POS=152235140;STRANDS=+-:10;CIPOS=-10,10;CIEND=-10,10;CIPOS95=0,0;CIEND95=0,0;MATEID=84421_2;EVENT=84421;SU=10;PE=0;SR=10;ALG=PROD;AF=5.94e-05;NSAMP=1;MSQ=380.67;AN=16834;AC=1;NS=8438;AC_Hom=0;AC_Het=1;AC_Hemi=0;MAF=5.92557e-05;HWE=1;NFAM=1	SVTYPE=BND;POS=152235245;STRANDS=+-:10;CIPOS=-10,10;CIEND=-10,10;CIPOS95=0,0;CIEND95=0,0;MATEID=84421_1;EVENT=84421;SECONDARY;SU=10;PE=0;SR=10;ALG=PROD;AF=5.94e-05;NSAMP=1;MSQ=380.67;AN=16834;AC=1;NS=8438;AC_Hom=0;AC_Het=1;AC_Hemi=0;MAF=5.92557e-05;HWE=1;NFAM=1
1	152239035	152239357	1	152267463	152267693	292859	15.91	-	-	BND	LOW	292859_1	N	[1:152267684[N	292859_2	N	[1:152239348[N	SVTYPE=BND;POS=152239348;STRANDS=--:4;IMPRECISE;CIPOS=-312,10;CIEND=-220,10;CIPOS95=-165,1;CIEND95=-95,2;MATEID=292859_2;EVENT=292859;SU=4;PE=4;SR=0;ALG=PROD;AF=5.94e-05;NSAMP=1;MSQ=14.85;AN=16834;AC=1;NS=8438;AC_Hom=0;AC_Het=1;AC_Hemi=0;MAF=5.92557e-05;HWE=1;NFAM=1	SVTYPE=BND;POS=152267684;STRANDS=--:4;IMPRECISE;CIPOS=-220,10;CIEND=-312,10;CIPOS95=-95,2;CIEND95=-165,1;MATEID=292859_1;EVENT=292859;SECONDARY;SU=4;PE=4;SR=0;ALG=PROD;AF=5.94e-05;NSAMP=1;MSQ=14.85;AN=16834;AC=1;NS=8438;AC_Hom=0;AC_Het=1;AC_Hemi=0;MAF=5.92557e-05;HWE=1;NFAM=1
1	152239098	152239480	1	152239989	152240321	84422	191.68	+	-	DEL	PASS	84422	N	<DEL>	.	.	.	SVTYPE=DEL;POS=152239108;SVLEN=-1203;END=152240311;STRANDS=+-:7;IMPRECISE;CIPOS=-10,372;CIEND=-322,10;CIPOS95=0,125;CIEND95=-90,1;SU=7;PE=7;SR=0;ALG=PROD;AF=5.94e-05;NSAMP=1;MSQ=191.68;AN=16834;AC=1;NS=8438;AC_Hom=0;AC_Het=1;AC_Hemi=0;MAF=5.92557e-05;HWE=1;NFAM=1	.
1	152239281	152239582	1	152246245	152246611	254724	214.38	-	+	BND	LOW	254724_1	N	]1:152246255]N	254724_2	N	N[1:152239573[	SVTYPE=BND;POS=152239573;STRANDS=-+:6;IMPRECISE;CIPOS=-291,10;CIEND=-10,356;CIPOS95=-108,2;CIEND95=-2,86;MATEID=254724_2;EVENT=254724;SU=6;PE=6;SR=0;ALG=PROD;AF=0.0005346;NSAMP=8;MSQ=22.57;AN=16834;AC=9;NS=8438;AC_Hom=2;AC_Het=7;AC_Hemi=0;MAF=0.000533302;HWE=0.00213201;NFAM=8	SVTYPE=BND;POS=152246255;STRANDS=-+:6;IMPRECISE;CIPOS=-10,356;CIEND=-291,10;CIPOS95=-2,86;CIEND95=-108,2;MATEID=254724_1;EVENT=254724;SECONDARY;SU=6;PE=6;SR=0;ALG=PROD;AF=0.0005346;NSAMP=8;MSQ=22.57;AN=16834;AC=9;NS=8438;AC_Hom=2;AC_Het=7;AC_Hemi=0;MAF=0.000533302;HWE=0.00213201;NFAM=8
1	152240008	152240143	1	152266869	152267033	292865	726.9	+	+	INV	LOW	292865	N	<INV>	.	.	.	SVTYPE=INV;POS=152240019;SVLEN=26875;END=152266894;STRANDS=++:93,--:6;IMPRECISE;CIPOS=-11,124;CIEND=-25,139;CIPOS95=-11,31;CIEND95=-25,29;SU=99;PE=99;SR=0;ALG=PROD;AF=0.0009505;NSAMP=16;MSQ=45.18;AN=16834;AC=16;NS=8438;AC_Hom=0;AC_Het=16;AC_Hemi=0;MAF=0.000948092;HWE=1;NFAM=16	.
1	152240323	152240446	1	152240503	152240587	292860	1909.74	+	+	INV	LOW	292860	N	<INV>	.	.	.	SVTYPE=INV;POS=152240392;SVLEN=151;END=152240543;STRANDS=++:5,--:28;IMPRECISE;CIPOS=-69,54;CIEND=-40,44;CIPOS95=-27,27;CIEND95=-3,3;SU=33;PE=33;SR=0;ALG=PROD;AF=0.004397;NSAMP=74;MSQ=24.95;AN=16830;AC=74;NS=8436;AC_Hom=0;AC_Het=74;AC_Hemi=0;MAF=0.00438596;HWE=1;NFAM=73	.
1	152240375	152240534	1	152240443	152240575	84423	8716.84	+	-	BND	LOW	84423_1	N	N[1:152240526[	84423_2	N	]1:152240425]N	SVTYPE=BND;POS=152240425;STRANDS=+-:236;IMPRECISE;CIPOS=-50,109;CIEND=-82,50;CIPOS95=-50,61;CIEND95=-33,33;MATEID=84423_2;EVENT=84423;SU=236;PE=0;SR=236;ALG=SUM;AF=0.003327;NSAMP=56;MSQ=155.24;AN=16830;AC=56;NS=8436;AC_Hom=0;AC_Het=56;AC_Hemi=0;MAF=0.00331911;HWE=1;NFAM=54	SVTYPE=BND;POS=152240526;STRANDS=+-:236;IMPRECISE;CIPOS=-82,50;CIEND=-50,109;CIPOS95=-33,33;CIEND95=-50,61;MATEID=84423_1;EVENT=84423;SECONDARY;SU=236;PE=0;SR=236;ALG=SUM;AF=0.003327;NSAMP=56;MSQ=155.24;AN=16830;AC=56;NS=8436;AC_Hom=0;AC_Het=56;AC_Hemi=0;MAF=0.00331911;HWE=1;NFAM=54
1	152240689	152240835	1	152265728	152266049	292863	2952.47	-	-	BND	LOW	292863_1	N	[1:152266000[N	292863_2	N	[1:152240786[N	SVTYPE=BND;POS=152240786;STRANDS=--:6;IMPRECISE;CIPOS=-96,50;CIEND=-271,50;CIPOS95=-21,21;CIEND95=-75,50;MATEID=292863_2;EVENT=292863;SU=6;PE=6;SR=0;ALG=PROD;AF=0.005346;NSAMP=90;MSQ=31.94;RETAINED;AN=16834;AC=90;NS=8438;AC_Hom=0;AC_Het=90;AC_Hemi=0;MAF=0.00533302;HWE=1;NFAM=89	SVTYPE=BND;POS=152266000;STRANDS=--:6;IMPRECISE;CIPOS=-271,50;CIEND=-96,50;CIPOS95=-75,50;CIEND95=-21,21;MATEID=292863_1;EVENT=292863;SECONDARY;SU=6;PE=6;SR=0;ALG=PROD;AF=0.005346;NSAMP=90;MSQ=31.94;RETAINED;AN=16834;AC=90;NS=8438;AC_Hom=0;AC_Het=90;AC_Hemi=0;MAF=0.00533302;HWE=1;NFAM=89
1	152240872	152241278	1	152266187	152266748	292864	318.1	+	+	BND	LOW	292864_1	N	N]1:152266217]	292864_2	N	N]1:152240902]	SVTYPE=BND;POS=152240902;STRANDS=++:7;IMPRECISE;CIPOS=-30,376;CIEND=-30,531;CIPOS95=-30,89;CIEND95=-30,133;MATEID=292864_2;EVENT=292864;SU=7;PE=7;SR=0;ALG=PROD;AF=0.0006534;NSAMP=11;MSQ=27.07;AN=16834;AC=11;NS=8438;AC_Hom=0;AC_Het=11;AC_Hemi=0;MAF=0.000651813;HWE=1;NFAM=11	SVTYPE=BND;POS=152266217;STRANDS=++:7;IMPRECISE;CIPOS=-30,531;CIEND=-30,376;CIPOS95=-30,133;CIEND95=-30,89;MATEID=292864_1;EVENT=292864;SECONDARY;SU=7;PE=7;SR=0;ALG=PROD;AF=0.0006534;NSAMP=11;MSQ=27.07;AN=16834;AC=11;NS=8438;AC_Hom=0;AC_Het=11;AC_Hemi=0;MAF=0.000651813;HWE=1;NFAM=11
1	152241411	152241775	1	152265720	152265914	292862	953.71	+	+	BND	LOW	292862_1	N	N]1:152265760]	292862_2	N	N]1:152241429]	SVTYPE=BND;POS=152241429;STRANDS=++:93;IMPRECISE;CIPOS=-18,346;CIEND=-40,154;CIPOS95=-18,20;CIEND95=-16,16;MATEID=292862_2;EVENT=292862;SU=93;PE=93;SR=0;ALG=PROD;AF=0.002317;NSAMP=39;MSQ=23.46;AN=16834;AC=39;NS=8438;AC_Hom=0;AC_Het=39;AC_Hemi=0;MAF=0.00231097;HWE=1;NFAM=39	SVTYPE=BND;POS=152265760;STRANDS=++:93;IMPRECISE;CIPOS=-40,154;CIEND=-18,346;CIPOS95=-16,16;CIEND95=-18,20;MATEID=292862_1;EVENT=292862;SECONDARY;SU=93;PE=93;SR=0;ALG=PROD;AF=0.002317;NSAMP=39;MSQ=23.46;AN=16834;AC=39;NS=8438;AC_Hom=0;AC_Het=39;AC_Hemi=0;MAF=0.00231097;HWE=1;NFAM=39
1	152245829	152246529	1	152267533	152268241	292868	18055.0	+	+	BND	LOW	292868_1	N	N]1:152267650]	292868_2	N	N]1:152246050]	SVTYPE=BND;POS=152246050;STRANDS=++:407;IMPRECISE;CIPOS=-221,479;CIEND=-117,591;CIPOS95=-84,84;CIEND95=-103,103;MATEID=292868_2;EVENT=292868;SU=407;PE=407;SR=0;ALG=SUM;AF=0.01432;NSAMP=241;MSQ=74.62;AN=16834;AC=241;NS=8438;AC_Hom=0;AC_Het=242;AC_Hemi=0;MAF=0.0143399;HWE=0.422352;NFAM=188	SVTYPE=BND;POS=152267650;STRANDS=++:407;IMPRECISE;CIPOS=-117,591;CIEND=-221,479;CIPOS95=-103,103;CIEND95=-84,84;MATEID=292868_1;EVENT=292868;SECONDARY;SU=407;PE=407;SR=0;ALG=SUM;AF=0.01432;NSAMP=241;MSQ=74.62;AN=16834;AC=241;NS=8438;AC_Hom=0;AC_Het=242;AC_Hemi=0;MAF=0.0143399;HWE=0.422352;NFAM=188
1	152245907	152246170	1	152261195	152261421	292867	3243.45	+	+	BND	LOW	292867_1	N	N]1:152261223]	292867_2	N	N]1:152245924]	SVTYPE=BND;POS=152245924;STRANDS=++:71;IMPRECISE;CIPOS=-17,246;CIEND=-28,198;CIPOS95=-16,16;CIEND95=-11,11;MATEID=292867_2;EVENT=292867;SU=71;PE=71;SR=0;ALG=PROD;AF=0.00303;NSAMP=51;MSQ=63.46;AN=16834;AC=51;NS=8438;AC_Hom=0;AC_Het=51;AC_Hemi=0;MAF=0.00302204;HWE=1;NFAM=49	SVTYPE=BND;POS=152261223;STRANDS=++:71;IMPRECISE;CIPOS=-28,198;CIEND=-17,246;CIPOS95=-11,11;CIEND95=-16,16;MATEID=292867_1;EVENT=292867;SECONDARY;SU=71;PE=71;SR=0;ALG=PROD;AF=0.00303;NSAMP=51;MSQ=63.46;AN=16834;AC=51;NS=8438;AC_Hom=0;AC_Het=51;AC_Hemi=0;MAF=0.00302204;HWE=1;NFAM=49
1	152245952	152246229	1	152267140	152267474	292869	880.33	-	-	BND	LOW	292869_1	N	[1:152267429[N	292869_2	N	[1:152246180[N	SVTYPE=BND;POS=152246180;STRANDS=--:33;IMPRECISE;CIPOS=-227,50;CIEND=-288,46;CIPOS95=-31,31;CIEND95=-58,46;MATEID=292869_2;EVENT=292869;SU=33;PE=33;SR=0;ALG=PROD;AF=0.001782;NSAMP=30;MSQ=28.39;AN=16834;AC=30;NS=8438;AC_Hom=0;AC_Het=30;AC_Hemi=0;MAF=0.00177767;HWE=1;NFAM=27	SVTYPE=BND;POS=152267429;STRANDS=--:33;IMPRECISE;CIPOS=-288,46;CIEND=-227,50;CIPOS95=-58,46;CIEND95=-31,31;MATEID=292869_1;EVENT=292869;SECONDARY;SU=33;PE=33;SR=0;ALG=PROD;AF=0.001782;NSAMP=30;MSQ=28.39;AN=16834;AC=30;NS=8438;AC_Hom=0;AC_Het=30;AC_Hemi=0;MAF=0.00177767;HWE=1;NFAM=27
1	152246454	152246783	1	152260564	152260932	292866	125.74	+	+	BND	LOW	292866_1	N	N]1:152260574]	292866_2	N	N]1:152246464]	SVTYPE=BND;POS=152246464;STRANDS=++:7;IMPRECISE;CIPOS=-10,319;CIEND=-10,358;CIPOS95=-1,103;CIEND95=-1,127;MATEID=292866_2;EVENT=292866;SU=7;PE=7;SR=0;ALG=PROD;AF=5.94e-05;NSAMP=1;MSQ=125.74;AN=16834;AC=1;NS=8438;AC_Hom=0;AC_Het=1;AC_Hemi=0;MAF=5.92557e-05;HWE=1;NFAM=1	SVTYPE=BND;POS=152260574;STRANDS=++:7;IMPRECISE;CIPOS=-10,358;CIEND=-10,319;CIPOS95=-1,127;CIEND95=-1,103;MATEID=292866_1;EVENT=292866;SECONDARY;SU=7;PE=7;SR=0;ALG=PROD;AF=5.94e-05;NSAMP=1;MSQ=125.74;AN=16834;AC=1;NS=8438;AC_Hom=0;AC_Het=1;AC_Hemi=0;MAF=5.92557e-05;HWE=1;NFAM=1
1	152248144	152248155	1	152248251	152248262	84424	131.88	+	-	DEL	PASS	84424	N	<DEL>	.	.	.	SVTYPE=DEL;POS=152248150;SVLEN=-107;END=152248257;STRANDS=+-:6;CIPOS=-6,5;CIEND=-6,5;CIPOS95=0,0;CIEND95=0,0;SU=6;PE=0;SR=6;ALG=PROD;AF=5.94e-05;NSAMP=1;MSQ=131.88;AN=16834;AC=1;NS=8438;AC_Hom=0;AC_Het=1;AC_Hemi=0;MAF=5.92557e-05;HWE=1;NFAM=1	.
1	152248873	152248933	1	152248923	152248983	84425	857.15	+	-	BND	LOW	84425_1	N	N[1:152248954[	84425_2	N	]1:152248903]N	SVTYPE=BND;POS=152248903;STRANDS=+-:25;CIPOS=-30,30;CIEND=-30,30;CIPOS95=0,0;CIEND95=0,0;MATEID=84425_2;EVENT=84425;SU=25;PE=0;SR=25;ALG=PROD;AF=0.0003564;NSAMP=6;MSQ=142.83;AN=16834;AC=6;NS=8438;AC_Hom=0;AC_Het=6;AC_Hemi=0;MAF=0.000355534;HWE=1;NFAM=6	SVTYPE=BND;POS=152248954;STRANDS=+-:25;CIPOS=-30,30;CIEND=-30,30;CIPOS95=0,0;CIEND95=0,0;MATEID=84425_1;EVENT=84425;SECONDARY;SU=25;PE=0;SR=25;ALG=PROD;AF=0.0003564;NSAMP=6;MSQ=142.83;AN=16834;AC=6;NS=8438;AC_Hom=0;AC_Het=6;AC_Hemi=0;MAF=0.000355534;HWE=1;NFAM=6
1	152256495	152256515	1	152256582	152256602	84426	104.93	+	-	DEL	PASS	84426	N	<DEL>	.	.	.	SVTYPE=DEL;POS=152256505;SVLEN=-87;END=152256592;STRANDS=+-:5;CIPOS=-10,10;CIEND=-10,10;CIPOS95=0,0;CIEND95=0,0;SU=5;PE=0;SR=5;ALG=PROD;AF=5.94e-05;NSAMP=1;MSQ=104.89;AN=16834;AC=1;NS=8438;AC_Hom=0;AC_Het=1;AC_Hemi=0;MAF=5.92557e-05;HWE=1;NFAM=1	.
1	152259154	152259623	1	152261232	152261564	84427	74.7	+	-	DEL	PASS	84427	N	<DEL>	.	.	.	SVTYPE=DEL;POS=152259164;SVLEN=-2390;END=152261554;STRANDS=+-:4;IMPRECISE;CIPOS=-10,459;CIEND=-322,10;CIPOS95=0,162;CIEND95=-124,2;SU=4;PE=4;SR=0;ALG=PROD;AF=5.94e-05;NSAMP=1;MSQ=74.7;AN=16834;AC=1;NS=8438;AC_Hom=0;AC_Het=1;AC_Hemi=0;MAF=5.92557e-05;HWE=1;NFAM=1	.
1	152276004	152276245	1	152280739	152280887	84429	137.58	+	-	BND	LOW	84429_1	N	N[1:152280878[	84429_2	N	]1:152276014]N	SVTYPE=BND;POS=152276014;STRANDS=+-:11;IMPRECISE;CIPOS=-10,231;CIEND=-138,10;CIPOS95=-2,55;CIEND95=-51,2;MATEID=84429_2;EVENT=84429;SU=11;PE=11;SR=0;ALG=PROD;AF=5.94e-05;NSAMP=1;MSQ=137.57;AN=16834;AC=1;NS=8438;AC_Hom=0;AC_Het=1;AC_Hemi=0;MAF=5.92557e-05;HWE=1;NFAM=1	SVTYPE=BND;POS=152280878;STRANDS=+-:11;IMPRECISE;CIPOS=-138,10;CIEND=-10,231;CIPOS95=-51,2;CIEND95=-2,55;MATEID=84429_1;EVENT=84429;SECONDARY;SU=11;PE=11;SR=0;ALG=PROD;AF=5.94e-05;NSAMP=1;MSQ=137.57;AN=16834;AC=1;NS=8438;AC_Hom=0;AC_Het=1;AC_Hemi=0;MAF=5.92557e-05;HWE=1;NFAM=1
1	152276010	152276423	1	152279655	152279881	84428	65.88	+	-	DEL	PASS	84428	N	<DEL>	.	.	.	SVTYPE=DEL;POS=152276020;SVLEN=-3851;END=152279871;STRANDS=+-:5;IMPRECISE;CIPOS=-10,403;CIEND=-216,10;CIPOS95=-2,122;CIEND95=-96,2;SU=5;PE=5;SR=0;ALG=PROD;AF=5.94e-05;NSAMP=1;MSQ=65.88;AN=16834;AC=1;NS=8438;AC_Hom=0;AC_Het=1;AC_Hemi=0;MAF=5.92557e-05;HWE=1;NFAM=1	.
1	152276476	152276763	1	152281744	152282077	254726	438546.0	-	+	BND	LOW	254726_1	N	]1:152281792]N	254726_2	N	N[1:152276714[	SVTYPE=BND;POS=152276714;STRANDS=-+:27;IMPRECISE;CIPOS=-237,50;CIEND=-48,285;CIPOS95=-91,50;CIEND95=-48,236;MATEID=254726_2;EVENT=254726;SU=27;PE=27;SR=0;ALG=SUM;AF=0.393;NSAMP=4517;MSQ=96.7;RETAINED;AN=16834;AC=6616;NS=8438;AC_Hom=4212;AC_Het=2422;AC_Hemi=0;MAF=0.393103;HWE=0;NFAM=4197	SVTYPE=BND;POS=152281792;STRANDS=-+:27;IMPRECISE;CIPOS=-48,285;CIEND=-237,50;CIPOS95=-48,236;CIEND95=-91,50;MATEID=254726_1;EVENT=254726;SECONDARY;SU=27;PE=27;SR=0;ALG=SUM;AF=0.393;NSAMP=4517;MSQ=96.7;RETAINED;AN=16834;AC=6616;NS=8438;AC_Hom=4212;AC_Het=2422;AC_Hemi=0;MAF=0.393103;HWE=0;NFAM=4197
1	152276564	152276736	1	152283491	152283817	254728	883.76	-	+	BND	LOW	254728_1	N	]1:152283503]N	254728_2	N	N[1:152276707[	SVTYPE=BND;POS=152276707;STRANDS=-+:41;IMPRECISE;CIPOS=-142,30;CIEND=-12,314;CIPOS95=-35,30;CIEND95=-12,71;MATEID=254728_2;EVENT=254728;SU=41;PE=41;SR=0;ALG=PROD;AF=0.001069;NSAMP=17;MSQ=50.75;AN=16834;AC=18;NS=8438;AC_Hom=2;AC_Het=16;AC_Hemi=0;MAF=0.0010666;HWE=0.00903448;NFAM=17	SVTYPE=BND;POS=152283503;STRANDS=-+:41;IMPRECISE;CIPOS=-12,314;CIEND=-142,30;CIPOS95=-12,71;CIEND95=-35,30;MATEID=254728_1;EVENT=254728;SECONDARY;SU=41;PE=41;SR=0;ALG=PROD;AF=0.001069;NSAMP=17;MSQ=50.75;AN=16834;AC=18;NS=8438;AC_Hom=2;AC_Het=16;AC_Hemi=0;MAF=0.0010666;HWE=0.00903448;NFAM=17
1	152276648	152276660	1	152281626	152281636	254725	418534.0	-	+	BND	LOW	254725_1	N	]1:152281629]N	254725_2	N	N[1:152276659[	SVTYPE=BND;POS=152276659;STRANDS=-+:32669;CIPOS=-10,2;CIEND=-3,7;CIPOS95=0,0;CIEND95=0,0;MATEID=254725_2;EVENT=254725;SU=32669;PE=32669;SR=0;ALG=PROD;AF=0.3711;NSAMP=4448;MSQ=93.71;RETAINED;AN=16834;AC=6247;NS=8438;AC_Hom=3610;AC_Het=2654;AC_Hemi=0;MAF=0.371178;HWE=0;NFAM=4143	SVTYPE=BND;POS=152281629;STRANDS=-+:32669;CIPOS=-3,7;CIEND=-10,2;CIPOS95=0,0;CIEND95=0,0;MATEID=254725_1;EVENT=254725;SECONDARY;SU=32669;PE=32669;SR=0;ALG=PROD;AF=0.3711;NSAMP=4448;MSQ=93.71;RETAINED;AN=16834;AC=6247;NS=8438;AC_Hom=3610;AC_Het=2654;AC_Hemi=0;MAF=0.371178;HWE=0;NFAM=4143
1	152276824	152277314	1	152281468	152281695	84430	4.98	+	-	BND	LOW	84430_1	N	N[1:152281686[	84430_2	N	]1:152276834]N	SVTYPE=BND;POS=152276834;STRANDS=+-:4;IMPRECISE;CIPOS=-10,480;CIEND=-217,10;CIPOS95=-1,167;CIEND95=-92,2;MATEID=84430_2;EVENT=84430;SU=4;PE=4;SR=0;ALG=PROD;AF=5.94e-05;NSAMP=1;MSQ=4.64;AN=16834;AC=1;NS=8438;AC_Hom=0;AC_Het=1;AC_Hemi=0;MAF=5.92557e-05;HWE=1;NFAM=1	SVTYPE=BND;POS=152281686;STRANDS=+-:4;IMPRECISE;CIPOS=-217,10;CIEND=-10,480;CIPOS95=-92,2;CIEND95=-1,167;MATEID=84430_1;EVENT=84430;SECONDARY;SU=4;PE=4;SR=0;ALG=PROD;AF=5.94e-05;NSAMP=1;MSQ=4.64;AN=16834;AC=1;NS=8438;AC_Hom=0;AC_Het=1;AC_Hemi=0;MAF=5.92557e-05;HWE=1;NFAM=1
1	152277130	152277171	1	152282129	152282341	254729	5227.74	-	+	BND	LOW	254729_1	N	]1:152282142]N	254729_2	N	N[1:152277162[	SVTYPE=BND;POS=152277162;STRANDS=-+:509;IMPRECISE;CIPOS=-31,10;CIEND=-13,199;CIPOS95=-2,2;CIEND95=-5,5;MATEID=254729_2;EVENT=254729;SU=509;PE=509;SR=0;ALG=PROD;AF=0.007069;NSAMP=108;MSQ=48.25;AN=16834;AC=119;NS=8438;AC_Hom=22;AC_Het=97;AC_Hemi=0;MAF=0.00705143;HWE=1.75094e-13;NFAM=94	SVTYPE=BND;POS=152282142;STRANDS=-+:509;IMPRECISE;CIPOS=-13,199;CIEND=-31,10;CIPOS95=-5,5;CIEND95=-2,2;MATEID=254729_1;EVENT=254729;SECONDARY;SU=509;PE=509;SR=0;ALG=PROD;AF=0.007069;NSAMP=108;MSQ=48.25;AN=16834;AC=119;NS=8438;AC_Hom=22;AC_Het=97;AC_Hemi=0;MAF=0.00705143;HWE=1.75094e-13;NFAM=94
1	152278081	152278538	1	152283263	152283779	254731	57.54	-	+	DUP	PASS	254731	N	<DUP>	.	.	.	SVTYPE=DUP;POS=152278528;SVLEN=4745;END=152283273;STRANDS=-+:5;IMPRECISE;CIPOS=-447,10;CIEND=-10,506;CIPOS95=-179,0;CIEND95=-1,155;SU=5;PE=5;SR=0;ALG=PROD;AF=5.94e-05;NSAMP=1;MSQ=40.17;AN=16834;AC=1;NS=8438;AC_Hom=0;AC_Het=1;AC_Hemi=0;MAF=5.92557e-05;HWE=1;NFAM=1	.
1	152278860	152279039	1	152279628	152279744	84431	18586.0	+	-	BND	LOW	84431_1	N	N[1:152279729[	84431_2	N	]1:152278878]N	SVTYPE=BND;POS=152278878;STRANDS=+-:681;IMPRECISE;CIPOS=-18,161;CIEND=-100,16;CIPOS95=-3,3;CIEND95=-2,2;MATEID=84431_2;EVENT=84431;SU=681;PE=681;SR=0;ALG=PROD;AF=0.01723;NSAMP=286;MSQ=64.86;AN=16834;AC=290;NS=8438;AC_Hom=8;AC_Het=282;AC_Hemi=0;MAF=0.0171842;HWE=0.31682;NFAM=282	SVTYPE=BND;POS=152279729;STRANDS=+-:681;IMPRECISE;CIPOS=-100,16;CIEND=-18,161;CIPOS95=-2,2;CIEND95=-3,3;MATEID=84431_1;EVENT=84431;SECONDARY;SU=681;PE=681;SR=0;ALG=PROD;AF=0.01723;NSAMP=286;MSQ=64.86;AN=16834;AC=290;NS=8438;AC_Hom=8;AC_Het=282;AC_Hemi=0;MAF=0.0171842;HWE=0.31682;NFAM=282
1	152278896	152279376	1	152283409	152283752	84432	101.73	+	-	BND	LOW	84432_1	N	N[1:152283743[	84432_2	N	]1:152278906]N	SVTYPE=BND;POS=152278906;STRANDS=+-:5;IMPRECISE;CIPOS=-10,470;CIEND=-333,10;CIPOS95=-2,136;CIEND95=-179,1;MATEID=84432_2;EVENT=84432;SU=5;PE=5;SR=0;ALG=PROD;AF=5.94e-05;NSAMP=1;MSQ=101.69;AN=16834;AC=1;NS=8438;AC_Hom=0;AC_Het=1;AC_Hemi=0;MAF=5.92557e-05;HWE=1;NFAM=1	SVTYPE=BND;POS=152283743;STRANDS=+-:5;IMPRECISE;CIPOS=-333,10;CIEND=-10,470;CIPOS95=-179,1;CIEND95=-2,136;MATEID=84432_1;EVENT=84432;SECONDARY;SU=5;PE=5;SR=0;ALG=PROD;AF=5.94e-05;NSAMP=1;MSQ=101.69;AN=16834;AC=1;NS=8438;AC_Hom=0;AC_Het=1;AC_Hemi=0;MAF=5.92557e-05;HWE=1;NFAM=1
1	152279316	152279551	1	152283436	152283893	254734	53.14	-	+	BND	LOW	254734_1	N	]1:152283446]N	254734_2	N	N[1:152279542[	SVTYPE=BND;POS=152279542;STRANDS=-+:5;IMPRECISE;CIPOS=-225,10;CIEND=-10,447;CIPOS95=-103,2;CIEND95=-1,150;MATEID=254734_2;EVENT=254734;SU=5;PE=5;SR=0;ALG=PROD;AF=5.94e-05;NSAMP=1;MSQ=46.69;AN=16834;AC=1;NS=8438;AC_Hom=0;AC_Het=1;AC_Hemi=0;MAF=5.92557e-05;HWE=1;NFAM=1	SVTYPE=BND;POS=152283446;STRANDS=-+:5;IMPRECISE;CIPOS=-10,447;CIEND=-225,10;CIPOS95=-1,150;CIEND95=-103,2;MATEID=254734_1;EVENT=254734;SECONDARY;SU=5;PE=5;SR=0;ALG=PROD;AF=5.94e-05;NSAMP=1;MSQ=46.69;AN=16834;AC=1;NS=8438;AC_Hom=0;AC_Het=1;AC_Hemi=0;MAF=5.92557e-05;HWE=1;NFAM=1
1	152279571	152279807	1	152281716	152282243	254733	259.13	-	+	BND	LOW	254733_1	N	]1:152281746]N	254733_2	N	N[1:152279778[	SVTYPE=BND;POS=152279778;STRANDS=-+:9;IMPRECISE;CIPOS=-206,30;CIEND=-30,497;CIPOS95=-52,30;CIEND95=-30,146;MATEID=254733_2;EVENT=254733;SU=9;PE=9;SR=0;ALG=PROD;AF=0.001129;NSAMP=19;MSQ=11.09;AN=16834;AC=19;NS=8438;AC_Hom=0;AC_Het=19;AC_Hemi=0;MAF=0.00112586;HWE=1;NFAM=19	SVTYPE=BND;POS=152281746;STRANDS=-+:9;IMPRECISE;CIPOS=-30,497;CIEND=-206,30;CIPOS95=-30,146;CIEND95=-52,30;MATEID=254733_1;EVENT=254733;SECONDARY;SU=9;PE=9;SR=0;ALG=PROD;AF=0.001129;NSAMP=19;MSQ=11.09;AN=16834;AC=19;NS=8438;AC_Hom=0;AC_Het=19;AC_Hemi=0;MAF=0.00112586;HWE=1;NFAM=19
1	152279600	152279695	1	152280717	152280862	254732	9964.15	-	+	DUP	PASS	254732	N	<DUP>	.	.	.	SVTYPE=DUP;POS=152279667;SVLEN=1066;END=152280733;STRANDS=-+:886;IMPRECISE;CIPOS=-67,28;CIEND=-16,129;CIPOS95=-2,2;CIEND95=-1,1;SU=886;PE=886;SR=0;ALG=PROD;AF=0.01348;NSAMP=215;MSQ=46.16;AN=16834;AC=227;NS=8438;AC_Hom=24;AC_Het=203;AC_Hemi=0;MAF=0.0134511;HWE=3.08786e-08;NFAM=215	.
1	152280684	152280822	1	152282842	152283015	254735	79.84	-	+	DUP	PASS	254735	N	<DUP>	.	.	.	SVTYPE=DUP;POS=152280812;SVLEN=2040;END=152282852;STRANDS=-+:9;IMPRECISE;CIPOS=-128,10;CIEND=-10,163;CIPOS95=-52,3;CIEND95=-3,45;SU=9;PE=9;SR=0;ALG=PROD;AF=5.94e-05;NSAMP=1;MSQ=77.29;AN=16834;AC=1;NS=8438;AC_Hom=0;AC_Het=1;AC_Hemi=0;MAF=5.92557e-05;HWE=1;NFAM=1	.
1	152280847	152281260	1	152282471	152282864	84435	59.74	+	-	DEL	PASS	84435	N	<DEL>	.	.	.	SVTYPE=DEL;POS=152280857;SVLEN=-1997;END=152282854;STRANDS=+-:4;IMPRECISE;CIPOS=-10,403;CIEND=-383,10;CIPOS95=0,146;CIEND95=-141,1;SU=4;PE=4;SR=0;ALG=PROD;AF=5.94e-05;NSAMP=1;MSQ=59.74;AN=16834;AC=1;NS=8438;AC_Hom=0;AC_Het=1;AC_Hemi=0;MAF=5.92557e-05;HWE=1;NFAM=1	.
1	152280864	152281328	1	152281623	152281890	84433	1124.04	+	-	BND	LOW	84433_1	N	N[1:152281871[	84433_2	N	]1:152280902]N	SVTYPE=BND;POS=152280902;STRANDS=+-:29;IMPRECISE;CIPOS=-38,426;CIEND=-247,20;CIPOS95=-38,54;CIEND95=-53,20;MATEID=84433_2;EVENT=84433;SU=29;PE=29;SR=0;ALG=PROD;AF=0.001782;NSAMP=30;MSQ=36.87;RETAINED;AN=16834;AC=30;NS=8438;AC_Hom=0;AC_Het=30;AC_Hemi=0;MAF=0.00177767;HWE=1;NFAM=28	SVTYPE=BND;POS=152281871;STRANDS=+-:29;IMPRECISE;CIPOS=-247,20;CIEND=-38,426;CIPOS95=-53,20;CIEND95=-38,54;MATEID=84433_1;EVENT=84433;SECONDARY;SU=29;PE=29;SR=0;ALG=PROD;AF=0.001782;NSAMP=30;MSQ=36.87;RETAINED;AN=16834;AC=30;NS=8438;AC_Hom=0;AC_Het=30;AC_Hemi=0;MAF=0.00177767;HWE=1;NFAM=28
1	152281507	152281782	1	152285089	152285368	84436	95.81	+	-	DEL	PASS	84436	N	<DEL>	.	.	.	SVTYPE=DEL;POS=152281517;SVLEN=-3841;END=152285358;STRANDS=+-:6;IMPRECISE;CIPOS=-10,265;CIEND=-269,10;CIPOS95=-2,76;CIEND95=-99,2;SU=6;PE=6;SR=0;ALG=PROD;AF=5.94e-05;NSAMP=1;MSQ=95.81;AN=16834;AC=1;NS=8438;AC_Hom=0;AC_Het=1;AC_Hemi=0;MAF=5.92557e-05;HWE=1;NFAM=1	.
1	152282406	152282656	1	152284204	152284399	84437	809.05	+	-	DEL	PASS	84437	N	<DEL>	.	.	.	SVTYPE=DEL;POS=152282436;SVLEN=-1933;END=152284369;STRANDS=+-:26;IMPRECISE;CIPOS=-30,220;CIEND=-165,30;CIPOS95=-30,43;CIEND95=-40,30;SU=26;PE=26;SR=0;ALG=PROD;AF=0.0001188;NSAMP=2;MSQ=404.52;AN=16834;AC=2;NS=8438;AC_Hom=0;AC_Het=2;AC_Hemi=0;MAF=0.000118511;HWE=1;NFAM=2	.
1	152284638	152284655	1	152284854	152284871	84438	77.98	+	-	BND	LOW	84438_1	N	N[1:152284864[	84438_2	N	]1:152284647]N	SVTYPE=BND;POS=152284647;STRANDS=+-:4;CIPOS=-9,8;CIEND=-9,8;CIPOS95=0,0;CIEND95=0,0;MATEID=84438_2;EVENT=84438;SU=4;PE=0;SR=4;ALG=PROD;AF=0.0003564;NSAMP=6;MSQ=8.26;AN=16834;AC=6;NS=8438;AC_Hom=0;AC_Het=6;AC_Hemi=0;MAF=0.000355534;HWE=1;NFAM=6	SVTYPE=BND;POS=152284864;STRANDS=+-:4;CIPOS=-9,8;CIEND=-9,8;CIPOS95=0,0;CIEND95=0,0;MATEID=84438_1;EVENT=84438;SECONDARY;SU=4;PE=0;SR=4;ALG=PROD;AF=0.0003564;NSAMP=6;MSQ=8.26;AN=16834;AC=6;NS=8438;AC_Hom=0;AC_Het=6;AC_Hemi=0;MAF=0.000355534;HWE=1;NFAM=6
1	152284932	152285210	1	152285711	152285856	84439	2293.81	+	-	BND	LOW	84439_1	N	N[1:152285845[	84439_2	N	]1:152284982]N	SVTYPE=BND;POS=152284982;STRANDS=+-:130;IMPRECISE;CIPOS=-50,228;CIEND=-133,12;CIPOS95=-7,7;CIEND95=-6,6;MATEID=84439_2;EVENT=84439;SU=130;PE=130;SR=0;ALG=PROD;AF=0.001663;NSAMP=28;MSQ=81.69;AN=16834;AC=28;NS=8438;AC_Hom=0;AC_Het=28;AC_Hemi=0;MAF=0.00165916;HWE=1;NFAM=28	SVTYPE=BND;POS=152285845;STRANDS=+-:130;IMPRECISE;CIPOS=-133,12;CIEND=-50,228;CIPOS95=-6,6;CIEND95=-7,7;MATEID=84439_1;EVENT=84439;SECONDARY;SU=130;PE=130;SR=0;ALG=PROD;AF=0.001663;NSAMP=28;MSQ=81.69;AN=16834;AC=28;NS=8438;AC_Hom=0;AC_Het=28;AC_Hemi=0;MAF=0.00165916;HWE=1;NFAM=28
1	152286236	152286253	1	152286302	152286319	84440	209.95	+	-	DEL	PASS	84440	N	<DEL>	.	.	.	SVTYPE=DEL;POS=152286245;SVLEN=-66;END=152286311;STRANDS=+-:4;CIPOS=-9,8;CIEND=-9,8;CIPOS95=0,0;CIEND95=0,0;SU=4;PE=0;SR=4;ALG=PROD;AF=5.94e-05;NSAMP=1;MSQ=209.84;AN=16834;AC=1;NS=8438;AC_Hom=0;AC_Het=1;AC_Hemi=0;MAF=5.92557e-05;HWE=1;NFAM=1	.
1	152323366	152323465	1	152325765	152326019	254736	218.33	-	+	DUP	PASS	254736	N	<DUP>	.	.	.	SVTYPE=DUP;POS=152323435;SVLEN=2360;END=152325795;STRANDS=-+:27;IMPRECISE;CIPOS=-69,30;CIEND=-30,224;CIPOS95=-16,16;CIEND95=-28,28;SU=27;PE=27;SR=0;ALG=PROD;AF=0.0001188;NSAMP=2;MSQ=107.65;AN=16834;AC=2;NS=8438;AC_Hom=0;AC_Het=2;AC_Hemi=0;MAF=0.000118511;HWE=1;NFAM=2	.
1	152323914	152324283	1	152323924	152324356	84441	8038.77	+	-	BND	LOW	84441_1	N	N[1:152324316[	84441_2	N	]1:152323944]N	SVTYPE=BND;POS=152323944;STRANDS=+-:21;IMPRECISE;CIPOS=-30,339;CIEND=-391,41;CIPOS95=-30,231;CIEND95=-123,41;MATEID=84441_2;EVENT=84441;SU=21;PE=21;SR=0;ALG=SUM;AF=0.008198;NSAMP=138;MSQ=57.91;AN=16834;AC=138;NS=8438;AC_Hom=0;AC_Het=138;AC_Hemi=0;MAF=0.00817729;HWE=1;NFAM=136	SVTYPE=BND;POS=152324316;STRANDS=+-:21;IMPRECISE;CIPOS=-391,41;CIEND=-30,339;CIPOS95=-123,41;CIEND95=-30,231;MATEID=84441_1;EVENT=84441;SECONDARY;SU=21;PE=21;SR=0;ALG=SUM;AF=0.008198;NSAMP=138;MSQ=57.91;AN=16834;AC=138;NS=8438;AC_Hom=0;AC_Het=138;AC_Hemi=0;MAF=0.00817729;HWE=1;NFAM=136
1	152324370	152324645	1	152325105	152325252	84442	1463.97	+	-	DEL	PASS	84442	N	<DEL>	.	.	.	SVTYPE=DEL;POS=152324417;SVLEN=-801;END=152325218;STRANDS=+-:92;IMPRECISE;CIPOS=-47,228;CIEND=-113,34;CIPOS95=-6,6;CIEND95=-6,6;SU=92;PE=92;SR=0;ALG=PROD;AF=0.0004752;NSAMP=8;MSQ=183;AN=16834;AC=8;NS=8438;AC_Hom=0;AC_Het=8;AC_Hemi=0;MAF=0.000474046;HWE=1;NFAM=4	.
1	152324895	152325239	1	152324905	152325296	84443	200.41	+	-	BND	LOW	84443_1	N	N[1:152325287[	84443_2	N	]1:152324905]N	SVTYPE=BND;POS=152324905;STRANDS=+-:4;IMPRECISE;CIPOS=-10,334;CIEND=-381,10;CIPOS95=-2,124;CIEND95=-129,1;MATEID=84443_2;EVENT=84443;SU=4;PE=4;SR=0;ALG=PROD;AF=0.0002376;NSAMP=4;MSQ=48.39;AN=16834;AC=4;NS=8438;AC_Hom=0;AC_Het=4;AC_Hemi=0;MAF=0.000237023;HWE=1;NFAM=4	SVTYPE=BND;POS=152325287;STRANDS=+-:4;IMPRECISE;CIPOS=-381,10;CIEND=-10,334;CIPOS95=-129,1;CIEND95=-2,124;MATEID=84443_1;EVENT=84443;SECONDARY;SU=4;PE=4;SR=0;ALG=PROD;AF=0.0002376;NSAMP=4;MSQ=48.39;AN=16834;AC=4;NS=8438;AC_Hom=0;AC_Het=4;AC_Hemi=0;MAF=0.000237023;HWE=1;NFAM=4
1	152327468	152327551	1	152327566	152327692	84444	92303.3	+	-	BND	PASS	84444_1	N	N[1:152327666[	84444_2	N	]1:152327508]N	SVTYPE=BND;POS=152327508;STRANDS=+-:108;IMPRECISE;CIPOS=-40,43;CIEND=-99,27;CIPOS95=-3,3;CIEND95=-6,6;MATEID=84444_2;EVENT=84444;SU=108;PE=108;SR=0;ALG=PROD;AF=0.02086;NSAMP=314;MSQ=292.85;AN=16826;AC=351;NS=8434;AC_Hom=74;AC_Het=278;AC_Hemi=0;MAF=0.0208679;HWE=1.67698e-27;NFAM=280	SVTYPE=BND;POS=152327666;STRANDS=+-:108;IMPRECISE;CIPOS=-99,27;CIEND=-40,43;CIPOS95=-6,6;CIEND95=-3,3;MATEID=84444_1;EVENT=84444;SECONDARY;SU=108;PE=108;SR=0;ALG=PROD;AF=0.02086;NSAMP=314;MSQ=292.85;AN=16826;AC=351;NS=8434;AC_Hom=74;AC_Het=278;AC_Hemi=0;MAF=0.0208679;HWE=1.67698e-27;NFAM=280
1	152327873	152328284	1	152328113	152328411	84445	184.19	+	-	BND	LOW	84445_1	N	N[1:152328382[	84445_2	N	]1:152327903]N	SVTYPE=BND;POS=152327903;STRANDS=+-:10;IMPRECISE;CIPOS=-30,381;CIEND=-268,30;CIPOS95=-30,69;CIEND95=-100,30;MATEID=84445_2;EVENT=84445;SU=10;PE=10;SR=0;ALG=PROD;AF=0.000297;NSAMP=5;MSQ=36.49;AN=16834;AC=5;NS=8438;AC_Hom=0;AC_Het=5;AC_Hemi=0;MAF=0.000296279;HWE=1;NFAM=4	SVTYPE=BND;POS=152328382;STRANDS=+-:10;IMPRECISE;CIPOS=-268,30;CIEND=-30,381;CIPOS95=-100,30;CIEND95=-30,69;MATEID=84445_1;EVENT=84445;SECONDARY;SU=10;PE=10;SR=0;ALG=PROD;AF=0.000297;NSAMP=5;MSQ=36.49;AN=16834;AC=5;NS=8438;AC_Hom=0;AC_Het=5;AC_Hemi=0;MAF=0.000296279;HWE=1;NFAM=4
1	152341079	152341129	1	152341353	152341410	254737	335.73	-	+	DUP	PASS	254737	N	<DUP>	.	.	.	SVTYPE=DUP;POS=152341105;SVLEN=277;END=152341382;STRANDS=-+:13;CIPOS=-26,24;CIEND=-29,28;CIPOS95=0,0;CIEND95=0,0;SU=13;PE=3;SR=10;ALG=PROD;AF=0.0001188;NSAMP=2;MSQ=167.15;AN=16834;AC=2;NS=8438;AC_Hom=0;AC_Het=2;AC_Hemi=0;MAF=0.000118511;HWE=1;NFAM=2	.
1	152346834	152346847	1	152347466	152347484	84446	836.36	+	-	DEL	PASS	84446	N	<DEL>	.	.	.	SVTYPE=DEL;POS=152346840;SVLEN=-636;END=152347476;STRANDS=+-:35;CIPOS=-6,7;CIEND=-10,8;CIPOS95=0,0;CIEND95=0,0;SU=35;PE=17;SR=18;ALG=PROD;AF=5.94e-05;NSAMP=1;MSQ=836.36;AN=16834;AC=1;NS=8438;AC_Hom=0;AC_Het=1;AC_Hemi=0;MAF=5.92557e-05;HWE=1;NFAM=1	.
1	152353146	152353481	13	86760293	86760569	1949	202750.0	+	+	BND	LOW	1949_1	N	N]13:86760323]	1949_2	N	N]1:152353176]	SVTYPE=BND;POS=152353176;STRANDS=++:149;IMPRECISE;CIPOS=-30,305;CIEND=-30,246;CIPOS95=-30,31;CIEND95=-13,13;MATEID=1949_2;EVENT=1949;SU=149;PE=149;SR=0;ALG=PROD;AF=0.2592;NSAMP=4363;MSQ=45.98;AN=16834;AC=4363;NS=8438;AC_Hom=0;AC_Het=4375;AC_Hemi=0;MAF=0.259244;HWE=0;NFAM=3843	SVTYPE=BND;POS=86760323;STRANDS=++:149;IMPRECISE;CIPOS=-30,246;CIEND=-30,305;CIPOS95=-13,13;CIEND95=-30,31;MATEID=1949_1;EVENT=1949;SECONDARY;SU=149;PE=149;SR=0;ALG=PROD;AF=0.2592;NSAMP=4363;MSQ=45.98;AN=16834;AC=4363;NS=8438;AC_Hom=0;AC_Het=4375;AC_Hemi=0;MAF=0.259244;HWE=0;NFAM=3843
1	152378441	152378461	5	43213280	43213296	7622	68.02	+	+	BND	LOW	7622_1	N	N]5:43213290]	7622_2	N	N]1:152378451]	SVTYPE=BND;POS=152378451;STRANDS=++:5;IMPRECISE;CIPOS=-10,10;CIEND=-10,6;CIPOS95=0,0;CIEND95=-3,0;MATEID=7622_2;EVENT=7622;SU=5;PE=0;SR=5;ALG=PROD;AF=0.000297;NSAMP=5;MSQ=12.89;AN=16834;AC=5;NS=8438;AC_Hom=0;AC_Het=5;AC_Hemi=0;MAF=0.000296279;HWE=1;NFAM=5	SVTYPE=BND;POS=43213290;STRANDS=++:5;IMPRECISE;CIPOS=-10,6;CIEND=-10,10;CIPOS95=-3,0;CIEND95=0,0;MATEID=7622_1;EVENT=7622;SECONDARY;SU=5;PE=0;SR=5;ALG=PROD;AF=0.000297;NSAMP=5;MSQ=12.89;AN=16834;AC=5;NS=8438;AC_Hom=0;AC_Het=5;AC_Hemi=0;MAF=0.000296279;HWE=1;NFAM=5
1	152386820	152387093	6	32567226	32567391	8352	9438.71	-	-	BND	LOW	8352_1	N	[6:32567359[N	8352_2	N	[1:152387084[N	SVTYPE=BND;POS=152387084;STRANDS=--:682;IMPRECISE;CIPOS=-263,10;CIEND=-132,33;CIPOS95=-38,10;CIEND95=-7,7;MATEID=8352_2;EVENT=8352;SU=682;PE=682;SR=0;ALG=PROD;AF=0.01509;NSAMP=254;MSQ=36.22;AN=16834;AC=254;NS=8438;AC_Hom=0;AC_Het=255;AC_Hemi=0;MAF=0.0151102;HWE=0.268204;NFAM=245	SVTYPE=BND;POS=32567359;STRANDS=--:682;IMPRECISE;CIPOS=-132,33;CIEND=-263,10;CIPOS95=-7,7;CIEND95=-38,10;MATEID=8352_1;EVENT=8352;SECONDARY;SU=682;PE=682;SR=0;ALG=PROD;AF=0.01509;NSAMP=254;MSQ=36.22;AN=16834;AC=254;NS=8438;AC_Hom=0;AC_Het=255;AC_Hemi=0;MAF=0.0151102;HWE=0.268204;NFAM=245
1	152387251	152387653	6	32567298	32567573	8353	7504.42	+	+	BND	LOW	8353_1	N	N]6:32567348]	8353_2	N	N]1:152387261]	SVTYPE=BND;POS=152387261;STRANDS=++:528;IMPRECISE;CIPOS=-10,392;CIEND=-50,225;CIPOS95=-10,44;CIEND95=-7,7;MATEID=8353_2;EVENT=8353;SU=528;PE=528;SR=0;ALG=PROD;AF=0.01402;NSAMP=236;MSQ=31.03;AN=16834;AC=236;NS=8438;AC_Hom=0;AC_Het=236;AC_Hemi=0;MAF=0.0139844;HWE=0.415439;NFAM=231	SVTYPE=BND;POS=32567348;STRANDS=++:528;IMPRECISE;CIPOS=-50,225;CIEND=-10,392;CIPOS95=-7,7;CIEND95=-10,44;MATEID=8353_1;EVENT=8353;SECONDARY;SU=528;PE=528;SR=0;ALG=PROD;AF=0.01402;NSAMP=236;MSQ=31.03;AN=16834;AC=236;NS=8438;AC_Hom=0;AC_Het=236;AC_Hemi=0;MAF=0.0139844;HWE=0.415439;NFAM=231
1	152388206	152388221	1	152392775	152392788	84447	419.62	+	-	DEL	PASS	84447	N	<DEL>	.	.	.	SVTYPE=DEL;POS=152388211;SVLEN=-4573;END=152392784;STRANDS=+-:17;IMPRECISE;CIPOS=-5,10;CIEND=-9,4;CIPOS95=0,1;CIEND95=0,0;SU=17;PE=13;SR=4;ALG=PROD;AF=5.94e-05;NSAMP=1;MSQ=419.62;AN=16834;AC=1;NS=8438;AC_Hom=0;AC_Het=1;AC_Hemi=0;MAF=5.92557e-05;HWE=1;NFAM=1	.
1	152433947	152434211	1	152853960	152854260	292870	113.65	+	+	BND	LOW	292870_1	N	N]1:152853970]	292870_2	N	N]1:152433957]	SVTYPE=BND;POS=152433957;STRANDS=++:10;IMPRECISE;CIPOS=-10,254;CIEND=-10,290;CIPOS95=-2,55;CIEND95=-2,71;MATEID=292870_2;EVENT=292870;SU=10;PE=10;SR=0;ALG=PROD;AF=5.94e-05;NSAMP=1;MSQ=113.65;AN=16834;AC=1;NS=8438;AC_Hom=0;AC_Het=1;AC_Hemi=0;MAF=5.92557e-05;HWE=1;NFAM=1	SVTYPE=BND;POS=152853970;STRANDS=++:10;IMPRECISE;CIPOS=-10,290;CIEND=-10,254;CIPOS95=-2,71;CIEND95=-2,55;MATEID=292870_1;EVENT=292870;SECONDARY;SU=10;PE=10;SR=0;ALG=PROD;AF=5.94e-05;NSAMP=1;MSQ=113.65;AN=16834;AC=1;NS=8438;AC_Hom=0;AC_Het=1;AC_Hemi=0;MAF=5.92557e-05;HWE=1;NFAM=1
1	152436297	152436506	13	42065205	42065718	1784	81.41	+	+	BND	LOW	1784_1	N	N]13:42065215]	1784_2	N	N]1:152436307]	SVTYPE=BND;POS=152436307;STRANDS=++:4;IMPRECISE;CIPOS=-10,199;CIEND=-10,503;CIPOS95=-3,61;CIEND95=-1,173;MATEID=1784_2;EVENT=1784;SU=4;PE=4;SR=0;ALG=PROD;AF=0.0002376;NSAMP=4;MSQ=20.23;AN=16834;AC=4;NS=8438;AC_Hom=0;AC_Het=4;AC_Hemi=0;MAF=0.000237023;HWE=1;NFAM=4	SVTYPE=BND;POS=42065215;STRANDS=++:4;IMPRECISE;CIPOS=-10,503;CIEND=-10,199;CIPOS95=-1,173;CIEND95=-3,61;MATEID=1784_1;EVENT=1784;SECONDARY;SU=4;PE=4;SR=0;ALG=PROD;AF=0.0002376;NSAMP=4;MSQ=20.23;AN=16834;AC=4;NS=8438;AC_Hom=0;AC_Het=4;AC_Hemi=0;MAF=0.000237023;HWE=1;NFAM=4
1	152436307	152436322	9	125314270	125314286	10508	2686.25	-	+	BND	LOW	10508_1	N	]9:125314278]N	10508_2	N	N[1:152436318[	SVTYPE=BND;POS=152436318;STRANDS=-+:83;CIPOS=-10,5;CIEND=-8,8;CIPOS95=0,0;CIEND95=0,0;MATEID=10508_2;EVENT=10508;SU=83;PE=58;SR=25;ALG=PROD;AF=0.005703;NSAMP=96;MSQ=26.86;AN=16834;AC=96;NS=8438;AC_Hom=0;AC_Het=96;AC_Hemi=0;MAF=0.00568855;HWE=1;NFAM=93	SVTYPE=BND;POS=125314278;STRANDS=-+:83;CIPOS=-8,8;CIEND=-10,5;CIPOS95=0,0;CIEND95=0,0;MATEID=10508_1;EVENT=10508;SECONDARY;SU=83;PE=58;SR=25;ALG=PROD;AF=0.005703;NSAMP=96;MSQ=26.86;AN=16834;AC=96;NS=8438;AC_Hom=0;AC_Het=96;AC_Hemi=0;MAF=0.00568855;HWE=1;NFAM=93
1	152436354	152436926	9	125314171	125314414	10509	485.23	+	-	BND	LOW	10509_1	N	N[9:125314359[	10509_2	N	]1:152436402]N	SVTYPE=BND;POS=152436402;STRANDS=+-:80;IMPRECISE;CIPOS=-48,524;CIEND=-187,56;CIPOS95=-48,134;CIEND95=-56,56;MATEID=10509_2;EVENT=10509;SU=80;PE=80;SR=0;ALG=PROD;AF=0.0007722;NSAMP=13;MSQ=36.59;AN=16834;AC=13;NS=8438;AC_Hom=0;AC_Het=13;AC_Hemi=0;MAF=0.000770325;HWE=1;NFAM=13	SVTYPE=BND;POS=125314359;STRANDS=+-:80;IMPRECISE;CIPOS=-187,56;CIEND=-48,524;CIPOS95=-56,56;CIEND95=-48,134;MATEID=10509_1;EVENT=10509;SECONDARY;SU=80;PE=80;SR=0;ALG=PROD;AF=0.0007722;NSAMP=13;MSQ=36.59;AN=16834;AC=13;NS=8438;AC_Hom=0;AC_Het=13;AC_Hemi=0;MAF=0.000770325;HWE=1;NFAM=13
1	152443842	152443938	2	102121338	102121433	4595	108.97	+	-	BND	LOW	4595_1	N	N[2:102121389[	4595_2	N	]1:152443892]N	SVTYPE=BND;POS=152443892;STRANDS=+-:34;CIPOS=-50,46;CIEND=-50,45;CIPOS95=0,0;CIEND95=0,0;MATEID=4595_2;EVENT=4595;SU=34;PE=21;SR=13;ALG=PROD;AF=0.0004158;NSAMP=7;MSQ=14.15;AN=16834;AC=7;NS=8438;AC_Hom=0;AC_Het=7;AC_Hemi=0;MAF=0.00041479;HWE=1;NFAM=7	SVTYPE=BND;POS=102121389;STRANDS=+-:34;CIPOS=-50,45;CIEND=-50,46;CIPOS95=0,0;CIEND95=0,0;MATEID=4595_1;EVENT=4595;SECONDARY;SU=34;PE=21;SR=13;ALG=PROD;AF=0.0004158;NSAMP=7;MSQ=14.15;AN=16834;AC=7;NS=8438;AC_Hom=0;AC_Het=7;AC_Hemi=0;MAF=0.00041479;HWE=1;NFAM=7
1	152443894	152443896	15	27461880	27461882	2506	5455.94	+	-	BND	LOW	2506_1	N	N[15:27461883[	2506_2	N	]1:152443895]N	SVTYPE=BND;POS=152443895;STRANDS=+-:1007;CIPOS=-1,1;CIEND=-2,0;CIPOS95=0,0;CIEND95=0,0;MATEID=2506_2;EVENT=2506;SU=1007;PE=532;SR=475;ALG=PROD;AF=0.008019;NSAMP=135;MSQ=39.93;AN=16834;AC=135;NS=8438;AC_Hom=0;AC_Het=135;AC_Hemi=0;MAF=0.00799953;HWE=1;NFAM=105	SVTYPE=BND;POS=27461883;STRANDS=+-:1007;CIPOS=-2,0;CIEND=-1,1;CIPOS95=0,0;CIEND95=0,0;MATEID=2506_1;EVENT=2506;SECONDARY;SU=1007;PE=532;SR=475;ALG=PROD;AF=0.008019;NSAMP=135;MSQ=39.93;AN=16834;AC=135;NS=8438;AC_Hom=0;AC_Het=135;AC_Hemi=0;MAF=0.00799953;HWE=1;NFAM=105
1	152447561	152447578	1	152447968	152447985	84449	4.7	+	-	BND	LOW	84449_1	N	N[1:152447978[	84449_2	N	]1:152447570]N	SVTYPE=BND;POS=152447570;STRANDS=+-:4;CIPOS=-9,8;CIEND=-9,8;CIPOS95=0,0;CIEND95=0,0;MATEID=84449_2;EVENT=84449;SU=4;PE=0;SR=4;ALG=PROD;AF=5.94e-05;NSAMP=1;MSQ=4.56;AN=16834;AC=1;NS=8438;AC_Hom=0;AC_Het=1;AC_Hemi=0;MAF=5.92557e-05;HWE=1;NFAM=1	SVTYPE=BND;POS=152447978;STRANDS=+-:4;CIPOS=-9,8;CIEND=-9,8;CIPOS95=0,0;CIEND95=0,0;MATEID=84449_1;EVENT=84449;SECONDARY;SU=4;PE=0;SR=4;ALG=PROD;AF=5.94e-05;NSAMP=1;MSQ=4.56;AN=16834;AC=1;NS=8438;AC_Hom=0;AC_Het=1;AC_Hemi=0;MAF=5.92557e-05;HWE=1;NFAM=1
1	152447659	152447676	1	152447847	152447864	84450	123.37	+	-	BND	LOW	84450_1	N	N[1:152447857[	84450_2	N	]1:152447668]N	SVTYPE=BND;POS=152447668;STRANDS=+-:4;CIPOS=-9,8;CIEND=-9,8;CIPOS95=0,0;CIEND95=0,0;MATEID=84450_2;EVENT=84450;SU=4;PE=0;SR=4;ALG=PROD;AF=0.0004752;NSAMP=8;MSQ=13.01;RETAINED;AN=16834;AC=8;NS=8438;AC_Hom=0;AC_Het=8;AC_Hemi=0;MAF=0.000474046;HWE=1;NFAM=8	SVTYPE=BND;POS=152447857;STRANDS=+-:4;CIPOS=-9,8;CIEND=-9,8;CIPOS95=0,0;CIEND95=0,0;MATEID=84450_1;EVENT=84450;SECONDARY;SU=4;PE=0;SR=4;ALG=PROD;AF=0.0004752;NSAMP=8;MSQ=13.01;RETAINED;AN=16834;AC=8;NS=8438;AC_Hom=0;AC_Het=8;AC_Hemi=0;MAF=0.000474046;HWE=1;NFAM=8
1	152447951	152447968	1	152448171	152448188	84451	2338.29	+	-	BND	LOW	84451_1	N	N[1:152448181[	84451_2	N	]1:152447960]N	SVTYPE=BND;POS=152447960;STRANDS=+-:4;CIPOS=-9,8;CIEND=-9,8;CIPOS95=0,0;CIEND95=0,0;MATEID=84451_2;EVENT=84451;SU=4;PE=0;SR=4;ALG=PROD;AF=0.006178;NSAMP=104;MSQ=21.18;AN=16834;AC=104;NS=8438;AC_Hom=0;AC_Het=104;AC_Hemi=0;MAF=0.0061626;HWE=1;NFAM=104	SVTYPE=BND;POS=152448181;STRANDS=+-:4;CIPOS=-9,8;CIEND=-9,8;CIPOS95=0,0;CIEND95=0,0;MATEID=84451_1;EVENT=84451;SECONDARY;SU=4;PE=0;SR=4;ALG=PROD;AF=0.006178;NSAMP=104;MSQ=21.18;AN=16834;AC=104;NS=8438;AC_Hom=0;AC_Het=104;AC_Hemi=0;MAF=0.0061626;HWE=1;NFAM=104
1	152450738	152450745	1	152450974	152450980	84452	4830.68	+	-	BND	PASS	84452_1	N	N[1:152450979[	84452_2	N	]1:152450742]N	SVTYPE=BND;POS=152450742;STRANDS=+-:123;CIPOS=-4,3;CIEND=-4,2;CIPOS95=0,0;CIEND95=0,0;MATEID=84452_2;EVENT=84452;SU=123;PE=15;SR=108;ALG=PROD;AF=0.0008911;NSAMP=15;MSQ=321.63;AN=16834;AC=15;NS=8438;AC_Hom=0;AC_Het=15;AC_Hemi=0;MAF=0.000888836;HWE=1;NFAM=15	SVTYPE=BND;POS=152450979;STRANDS=+-:123;CIPOS=-4,2;CIEND=-4,3;CIPOS95=0,0;CIEND95=0,0;MATEID=84452_1;EVENT=84452;SECONDARY;SU=123;PE=15;SR=108;ALG=PROD;AF=0.0008911;NSAMP=15;MSQ=321.63;AN=16834;AC=15;NS=8438;AC_Hom=0;AC_Het=15;AC_Hemi=0;MAF=0.000888836;HWE=1;NFAM=15
1	152450974	152450991	1	152451341	152451358	84453	49.15	+	-	BND	LOW	84453_1	N	N[1:152451351[	84453_2	N	]1:152450983]N	SVTYPE=BND;POS=152450983;STRANDS=+-:4;CIPOS=-9,8;CIEND=-9,8;CIPOS95=0,0;CIEND95=0,0;MATEID=84453_2;EVENT=84453;SU=4;PE=0;SR=4;ALG=PROD;AF=0.0002376;NSAMP=4;MSQ=11.09;AN=16834;AC=4;NS=8438;AC_Hom=0;AC_Het=4;AC_Hemi=0;MAF=0.000237023;HWE=1;NFAM=4	SVTYPE=BND;POS=152451351;STRANDS=+-:4;CIPOS=-9,8;CIEND=-9,8;CIPOS95=0,0;CIEND95=0,0;MATEID=84453_1;EVENT=84453;SECONDARY;SU=4;PE=0;SR=4;ALG=PROD;AF=0.0002376;NSAMP=4;MSQ=11.09;AN=16834;AC=4;NS=8438;AC_Hom=0;AC_Het=4;AC_Hemi=0;MAF=0.000237023;HWE=1;NFAM=4
1	152456805	152457180	6	29933151	29933393	8322	4828.45	-	-	BND	LOW	8322_1	N	[6:29933378[N	8322_2	N	[1:152457175[N	SVTYPE=BND;POS=152457175;STRANDS=--:211;IMPRECISE;CIPOS=-369,6;CIEND=-226,16;CIPOS95=-39,6;CIEND95=-12,12;MATEID=8322_2;EVENT=8322;SU=211;PE=211;SR=0;ALG=PROD;AF=0.007841;NSAMP=132;MSQ=35.63;AN=16834;AC=132;NS=8438;AC_Hom=0;AC_Het=134;AC_Hemi=0;MAF=0.00794027;HWE=1;NFAM=130	SVTYPE=BND;POS=29933378;STRANDS=--:211;IMPRECISE;CIPOS=-226,16;CIEND=-369,6;CIPOS95=-12,12;CIEND95=-39,6;MATEID=8322_1;EVENT=8322;SECONDARY;SU=211;PE=211;SR=0;ALG=PROD;AF=0.007841;NSAMP=132;MSQ=35.63;AN=16834;AC=132;NS=8438;AC_Hom=0;AC_Het=134;AC_Hemi=0;MAF=0.00794027;HWE=1;NFAM=130
1	152461852	152462024	1	152707247	152707536	254738	252.54	-	+	DUP	PASS	254738	N	<DUP>	.	.	.	SVTYPE=DUP;POS=152462019;SVLEN=245238;END=152707257;STRANDS=-+:16;IMPRECISE;CIPOS=-167,5;CIEND=-10,279;CIPOS95=-29,0;CIEND95=0,55;SU=16;PE=16;SR=0;ALG=PROD;AF=5.94e-05;NSAMP=1;MSQ=251.49;AN=16834;AC=1;NS=8438;AC_Hom=0;AC_Het=1;AC_Hemi=0;MAF=5.92557e-05;HWE=1;NFAM=1	.
1	152465313	152465324	1	152465375	152465386	84454	158.87	+	-	DEL	PASS	84454	N	<DEL>	.	.	.	SVTYPE=DEL;POS=152465319;SVLEN=-62;END=152465381;STRANDS=+-:6;CIPOS=-6,5;CIEND=-6,5;CIPOS95=0,0;CIEND95=0,0;SU=6;PE=0;SR=6;ALG=PROD;AF=5.94e-05;NSAMP=1;MSQ=158.8;AN=16834;AC=1;NS=8438;AC_Hom=0;AC_Het=1;AC_Hemi=0;MAF=5.92557e-05;HWE=1;NFAM=1	.
1	152468443	152468660	1	152481216	152481479	254739	371.44	-	+	DUP	PASS	254739	N	<DUP>	.	.	.	SVTYPE=DUP;POS=152468628;SVLEN=12618;END=152481246;STRANDS=-+:32;IMPRECISE;CIPOS=-185,32;CIEND=-30,233;CIPOS95=-20,20;CIEND95=-21,21;SU=32;PE=32;SR=0;ALG=PROD;AF=0.0001782;NSAMP=3;MSQ=123.59;AN=16834;AC=3;NS=8438;AC_Hom=0;AC_Het=3;AC_Hemi=0;MAF=0.000177767;HWE=1;NFAM=2	.
1	152468555	152468575	1	152468841	152468861	84455	50.74	+	-	BND	LOW	84455_1	N	N[1:152468852[	84455_2	N	]1:152468565]N	SVTYPE=BND;POS=152468565;STRANDS=+-:5;CIPOS=-10,10;CIEND=-10,10;CIPOS95=0,0;CIEND95=0,0;MATEID=84455_2;EVENT=84455;SU=5;PE=0;SR=5;ALG=PROD;AF=0.0001782;NSAMP=3;MSQ=15.08;AN=16834;AC=3;NS=8438;AC_Hom=0;AC_Het=3;AC_Hemi=0;MAF=0.000177767;HWE=1;NFAM=3	SVTYPE=BND;POS=152468852;STRANDS=+-:5;CIPOS=-10,10;CIEND=-10,10;CIPOS95=0,0;CIEND95=0,0;MATEID=84455_1;EVENT=84455;SECONDARY;SU=5;PE=0;SR=5;ALG=PROD;AF=0.0001782;NSAMP=3;MSQ=15.08;AN=16834;AC=3;NS=8438;AC_Hom=0;AC_Het=3;AC_Hemi=0;MAF=0.000177767;HWE=1;NFAM=3
1	152481127	152481182	1	152481426	152481483	84456	207.68	+	-	MEI	PASS	84456	N	<DEL:ME:SINE|Alu|AluY>	.	.	.	SVTYPE=MEI;POS=152481153;SVLEN=-302;END=152481455;STRANDS=+-:13;IMPRECISE;CIPOS=-26,29;CIEND=-29,28;CIPOS95=-1,1;CIEND95=0,0;SU=13;PE=0;SR=13;ALG=PROD;AF=0.000594;NSAMP=10;MSQ=19.66;AN=16834;AC=10;NS=8438;AC_Hom=0;AC_Het=10;AC_Hemi=0;MAF=0.000592557;HWE=1;NFAM=10	.
1	152495203	152495206	1	152497835	152497838	84457	16558.4	+	-	DEL	PASS	84457	N	<DEL>	.	.	.	SVTYPE=DEL;POS=152495205;SVLEN=-2632;END=152497837;STRANDS=+-:741;CIPOS=-2,1;CIEND=-2,1;CIPOS95=0,0;CIEND95=0,0;SU=741;PE=425;SR=316;ALG=PROD;AF=0.002495;NSAMP=42;MSQ=394.25;AN=16834;AC=42;NS=8438;AC_Hom=0;AC_Het=42;AC_Hemi=0;MAF=0.00248874;HWE=1;NFAM=41	.
1	152510663	152510663	1	152512127	152512146	84458	257.75	+	-	DEL	PASS	84458	N	<DEL>	.	.	.	SVTYPE=DEL;POS=152510663;SVLEN=-1474;END=152512137;STRANDS=+-:12;IMPRECISE;CIPOS=0,0;CIEND=-10,9;CIPOS95=0,1;CIEND95=-3,1;SU=12;PE=11;SR=1;ALG=PROD;AF=5.94e-05;NSAMP=1;MSQ=257.75;AN=16834;AC=1;NS=8438;AC_Hom=0;AC_Het=1;AC_Hemi=0;MAF=5.92557e-05;HWE=1;NFAM=1	.
1	152517481	152517541	1	152517588	152517648	84459	617.26	+	-	DEL	PASS	84459	N	<DEL>	.	.	.	SVTYPE=DEL;POS=152517511;SVLEN=-107;END=152517618;STRANDS=+-:13;CIPOS=-30,30;CIEND=-30,30;CIPOS95=0,0;CIEND95=0,0;SU=13;PE=0;SR=13;ALG=PROD;AF=0.0001782;NSAMP=3;MSQ=205.75;AN=16834;AC=3;NS=8438;AC_Hom=0;AC_Het=3;AC_Hemi=0;MAF=0.000177767;HWE=1;NFAM=1	.
1	152524238	152524689	1	152665626	152665921	292872	14.85	+	+	BND	LOW	292872_1	N	N]1:152665636]	292872_2	N	N]1:152524248]	SVTYPE=BND;POS=152524248;STRANDS=++:5;IMPRECISE;CIPOS=-10,441;CIEND=-10,285;CIPOS95=-1,143;CIEND95=-3,57;MATEID=292872_2;EVENT=292872;SU=5;PE=5;SR=0;ALG=PROD;AF=5.94e-05;NSAMP=1;MSQ=14.85;AN=16834;AC=1;NS=8438;AC_Hom=0;AC_Het=1;AC_Hemi=0;MAF=5.92557e-05;HWE=1;NFAM=1	SVTYPE=BND;POS=152665636;STRANDS=++:5;IMPRECISE;CIPOS=-10,285;CIEND=-10,441;CIPOS95=-3,57;CIEND95=-1,143;MATEID=292872_1;EVENT=292872;SECONDARY;SU=5;PE=5;SR=0;ALG=PROD;AF=5.94e-05;NSAMP=1;MSQ=14.85;AN=16834;AC=1;NS=8438;AC_Hom=0;AC_Het=1;AC_Hemi=0;MAF=5.92557e-05;HWE=1;NFAM=1
1	152524584	152524891	1	152664671	152664982	292871	186.98	-	-	BND	LOW	292871_1	N	[1:152664953[N	292871_2	N	[1:152524828[N	SVTYPE=BND;POS=152524828;STRANDS=--:14;IMPRECISE;CIPOS=-243,64;CIEND=-281,30;CIPOS95=-91,64;CIEND95=-113,30;MATEID=292871_2;EVENT=292871;SU=14;PE=14;SR=0;ALG=PROD;AF=0.0002376;NSAMP=4;MSQ=46.45;AN=16834;AC=4;NS=8438;AC_Hom=0;AC_Het=4;AC_Hemi=0;MAF=0.000237023;HWE=1;NFAM=4	SVTYPE=BND;POS=152664953;STRANDS=--:14;IMPRECISE;CIPOS=-281,30;CIEND=-243,64;CIPOS95=-113,30;CIEND95=-91,64;MATEID=292871_1;EVENT=292871;SECONDARY;SU=14;PE=14;SR=0;ALG=PROD;AF=0.0002376;NSAMP=4;MSQ=46.45;AN=16834;AC=4;NS=8438;AC_Hom=0;AC_Het=4;AC_Hemi=0;MAF=0.000237023;HWE=1;NFAM=4
1	152525024	152525456	1	152664791	152665112	292873	263.91	+	+	BND	LOW	292873_1	N	N]1:152664821]	292873_2	N	N]1:152525054]	SVTYPE=BND;POS=152525054;STRANDS=++:11;IMPRECISE;CIPOS=-30,402;CIEND=-30,291;CIPOS95=-30,104;CIEND95=-30,42;MATEID=292873_2;EVENT=292873;SU=11;PE=11;SR=0;ALG=PROD;AF=0.0003564;NSAMP=6;MSQ=43.96;AN=16834;AC=6;NS=8438;AC_Hom=0;AC_Het=6;AC_Hemi=0;MAF=0.000355534;HWE=1;NFAM=6	SVTYPE=BND;POS=152664821;STRANDS=++:11;IMPRECISE;CIPOS=-30,291;CIEND=-30,402;CIPOS95=-30,42;CIEND95=-30,104;MATEID=292873_1;EVENT=292873;SECONDARY;SU=11;PE=11;SR=0;ALG=PROD;AF=0.0003564;NSAMP=6;MSQ=43.96;AN=16834;AC=6;NS=8438;AC_Hom=0;AC_Het=6;AC_Hemi=0;MAF=0.000355534;HWE=1;NFAM=6
1	152529575	152529595	1	152529631	152529651	84460	324.17	+	-	BND	PASS	84460_1	N	N[1:152529642[	84460_2	N	]1:152529585]N	SVTYPE=BND;POS=152529585;STRANDS=+-:10;CIPOS=-10,10;CIEND=-10,10;CIPOS95=0,0;CIEND95=0,0;MATEID=84460_2;EVENT=84460;SU=10;PE=0;SR=10;ALG=PROD;AF=5.943e-05;NSAMP=1;MSQ=323.75;AN=16826;AC=1;NS=8434;AC_Hom=0;AC_Het=1;AC_Hemi=0;MAF=5.92839e-05;HWE=1;NFAM=1	SVTYPE=BND;POS=152529642;STRANDS=+-:10;CIPOS=-10,10;CIEND=-10,10;CIPOS95=0,0;CIEND95=0,0;MATEID=84460_1;EVENT=84460;SECONDARY;SU=10;PE=0;SR=10;ALG=PROD;AF=5.943e-05;NSAMP=1;MSQ=323.75;AN=16826;AC=1;NS=8434;AC_Hom=0;AC_Het=1;AC_Hemi=0;MAF=5.92839e-05;HWE=1;NFAM=1
1	152538331	152538792	1	152551730	152552132	84461	171.25	+	-	BND	LOW	84461_1	N	N[1:152552081[	84461_2	N	]1:152538381]N	SVTYPE=BND;POS=152538381;STRANDS=+-:33;IMPRECISE;CIPOS=-50,411;CIEND=-350,52;CIPOS95=-50,109;CIEND95=-119,52;MATEID=84461_2;EVENT=84461;SU=33;PE=33;SR=0;ALG=SUM;AF=0.0003566;NSAMP=6;MSQ=28.38;AN=16826;AC=6;NS=8434;AC_Hom=0;AC_Het=6;AC_Hemi=0;MAF=0.000355703;HWE=1;NFAM=6	SVTYPE=BND;POS=152552081;STRANDS=+-:33;IMPRECISE;CIPOS=-350,52;CIEND=-50,411;CIPOS95=-119,52;CIEND95=-50,109;MATEID=84461_1;EVENT=84461;SECONDARY;SU=33;PE=33;SR=0;ALG=SUM;AF=0.0003566;NSAMP=6;MSQ=28.38;AN=16826;AC=6;NS=8434;AC_Hom=0;AC_Het=6;AC_Hemi=0;MAF=0.000355703;HWE=1;NFAM=6
1	152538337	152538594	1	152552267	152552704	254740	204.52	-	+	BND	LOW	254740_1	N	]1:152552297]N	254740_2	N	N[1:152538560[	SVTYPE=BND;POS=152538560;STRANDS=-+:25;IMPRECISE;CIPOS=-222,35;CIEND=-30,407;CIPOS95=-47,35;CIEND95=-30,73;MATEID=254740_2;EVENT=254740;SU=25;PE=25;SR=0;ALG=PROD;AF=0.0005349;NSAMP=9;MSQ=22.58;AN=16826;AC=9;NS=8434;AC_Hom=0;AC_Het=9;AC_Hemi=0;MAF=0.000533555;HWE=1;NFAM=9	SVTYPE=BND;POS=152552297;STRANDS=-+:25;IMPRECISE;CIPOS=-30,407;CIEND=-222,35;CIPOS95=-30,73;CIEND95=-47,35;MATEID=254740_1;EVENT=254740;SECONDARY;SU=25;PE=25;SR=0;ALG=PROD;AF=0.0005349;NSAMP=9;MSQ=22.58;AN=16826;AC=9;NS=8434;AC_Hom=0;AC_Het=9;AC_Hemi=0;MAF=0.000533555;HWE=1;NFAM=9
1	152555512	152555572	8	47745249	47745307	9738	63.0	+	-	BND	LOW	9738_1	N	N[8:47745280[	9738_2	N	]1:152555542]N	SVTYPE=BND;POS=152555542;STRANDS=+-:8;CIPOS=-30,30;CIEND=-30,28;CIPOS95=0,0;CIEND95=0,0;MATEID=9738_2;EVENT=9738;SU=8;PE=4;SR=4;ALG=PROD;AF=0.0002376;NSAMP=4;MSQ=15.37;AN=16834;AC=4;NS=8438;AC_Hom=0;AC_Het=4;AC_Hemi=0;MAF=0.000237023;HWE=1;NFAM=4	SVTYPE=BND;POS=47745280;STRANDS=+-:8;CIPOS=-30,28;CIEND=-30,30;CIPOS95=0,0;CIEND95=0,0;MATEID=9738_1;EVENT=9738;SECONDARY;SU=8;PE=4;SR=4;ALG=PROD;AF=0.0002376;NSAMP=4;MSQ=15.37;AN=16834;AC=4;NS=8438;AC_Hom=0;AC_Het=4;AC_Hemi=0;MAF=0.000237023;HWE=1;NFAM=4
1	152555541	152555544	1	152587737	152587740	84462	2.59289e+06	+	-	DEL	PASS	84462	N	<DEL>	.	.	.	SVTYPE=DEL;POS=152555542;SVLEN=-32197;END=152587739;STRANDS=+-:57733;CIPOS=-1,2;CIEND=-2,1;CIPOS95=0,0;CIEND95=0,0;SU=57733;PE=57589;SR=144;ALG=PROD;AF=0.5424;NSAMP=6382;MSQ=405.12;AN=16826;AC=9126;NS=8434;AC_Hom=5508;AC_Het=3643;AC_Hemi=0;MAF=0.457493;HWE=8.40627e-33;NFAM=5558	.
1	152567324	152567337	1	152570425	152570445	84463	324.42	+	-	DEL	PASS	84463	N	<DEL>	.	.	.	SVTYPE=DEL;POS=152567330;SVLEN=-3105;END=152570435;STRANDS=+-:9;CIPOS=-6,7;CIEND=-10,10;CIPOS95=0,0;CIEND95=0,0;SU=9;PE=5;SR=4;ALG=PROD;AF=0.0001749;NSAMP=1;MSQ=236.38;AN=11438;AC=2;NS=5730;AC_Hom=2;AC_Het=0;AC_Hemi=0;MAF=0.00017452;HWE=8.72676e-05;NFAM=1	.
1	152596460	152596464	1	152604135	152604139	254741	300.58	-	+	DUP	PASS	254741	N	<DUP>	.	.	.	SVTYPE=DUP;POS=152596463;SVLEN=7675;END=152604138;STRANDS=-+:27;CIPOS=-3,1;CIEND=-3,1;CIPOS95=0,0;CIEND95=0,0;SU=27;PE=15;SR=12;ALG=PROD;AF=0.0001188;NSAMP=1;MSQ=298.04;AN=16834;AC=2;NS=8438;AC_Hom=2;AC_Het=0;AC_Hemi=0;MAF=0.000118511;HWE=5.92593e-05;NFAM=1	.
1	152618208	152618219	3	46020660	46020671	5990	50.78	-	+	BND	LOW	5990_1	N	]3:46020666]N	5990_2	N	N[1:152618215[	SVTYPE=BND;POS=152618215;STRANDS=-+:6;CIPOS=-6,5;CIEND=-6,5;CIPOS95=0,0;CIEND95=0,0;MATEID=5990_2;EVENT=5990;SU=6;PE=0;SR=6;ALG=PROD;AF=5.94e-05;NSAMP=1;MSQ=50.78;AN=16834;AC=1;NS=8438;AC_Hom=0;AC_Het=1;AC_Hemi=0;MAF=5.92557e-05;HWE=1;NFAM=1	SVTYPE=BND;POS=46020666;STRANDS=-+:6;CIPOS=-6,5;CIEND=-6,5;CIPOS95=0,0;CIEND95=0,0;MATEID=5990_1;EVENT=5990;SECONDARY;SU=6;PE=0;SR=6;ALG=PROD;AF=5.94e-05;NSAMP=1;MSQ=50.78;AN=16834;AC=1;NS=8438;AC_Hom=0;AC_Het=1;AC_Hemi=0;MAF=5.92557e-05;HWE=1;NFAM=1
1	152629409	152629415	1	152630191	152630197	84464	473.6	+	-	DEL	PASS	84464	N	<DEL>	.	.	.	SVTYPE=DEL;POS=152629412;SVLEN=-783;END=152630195;STRANDS=+-:21;CIPOS=-3,3;CIEND=-4,2;CIPOS95=0,0;CIEND95=0,0;SU=21;PE=12;SR=9;ALG=PROD;AF=5.94e-05;NSAMP=1;MSQ=473.6;AN=16834;AC=1;NS=8438;AC_Hom=0;AC_Het=1;AC_Hemi=0;MAF=5.92557e-05;HWE=1;NFAM=1	.
1	152634156	152634282	1	152646321	152646507	254742	193.81	-	+	BND	LOW	254742_1	N	]1:152646351]N	254742_2	N	N[1:152634253[	SVTYPE=BND;POS=152634253;STRANDS=-+:22;IMPRECISE;CIPOS=-96,30;CIEND=-30,156;CIPOS95=-20,20;CIEND95=-18,18;MATEID=254742_2;EVENT=254742;SU=22;PE=22;SR=0;ALG=PROD;AF=0.0001188;NSAMP=2;MSQ=96.73;AN=16834;AC=2;NS=8438;AC_Hom=0;AC_Het=2;AC_Hemi=0;MAF=0.000118511;HWE=1;NFAM=2	SVTYPE=BND;POS=152646351;STRANDS=-+:22;IMPRECISE;CIPOS=-30,156;CIEND=-96,30;CIPOS95=-18,18;CIEND95=-20,20;MATEID=254742_1;EVENT=254742;SECONDARY;SU=22;PE=22;SR=0;ALG=PROD;AF=0.0001188;NSAMP=2;MSQ=96.73;AN=16834;AC=2;NS=8438;AC_Hom=0;AC_Het=2;AC_Hemi=0;MAF=0.000118511;HWE=1;NFAM=2
1	152636792	152637100	1	152659339	152659517	84465	134.7	+	-	BND	LOW	84465_1	N	N[1:152659508[	84465_2	N	]1:152636802]N	SVTYPE=BND;POS=152636802;STRANDS=+-:8;IMPRECISE;CIPOS=-10,298;CIEND=-168,10;CIPOS95=-2,92;CIEND95=-76,2;MATEID=84465_2;EVENT=84465;SU=8;PE=8;SR=0;ALG=PROD;AF=5.94e-05;NSAMP=1;MSQ=134.69;AN=16834;AC=1;NS=8438;AC_Hom=0;AC_Het=1;AC_Hemi=0;MAF=5.92557e-05;HWE=1;NFAM=1	SVTYPE=BND;POS=152659508;STRANDS=+-:8;IMPRECISE;CIPOS=-168,10;CIEND=-10,298;CIPOS95=-76,2;CIEND95=-2,92;MATEID=84465_1;EVENT=84465;SECONDARY;SU=8;PE=8;SR=0;ALG=PROD;AF=5.94e-05;NSAMP=1;MSQ=134.69;AN=16834;AC=1;NS=8438;AC_Hom=0;AC_Het=1;AC_Hemi=0;MAF=5.92557e-05;HWE=1;NFAM=1
1	152643773	152643816	1	152646661	152646721	84466	1426.55	+	-	DEL	PASS	84466	N	<DEL>	.	.	.	SVTYPE=DEL;POS=152643795;SVLEN=-2896;END=152646691;STRANDS=+-:64;CIPOS=-22,21;CIEND=-30,30;CIPOS95=0,0;CIEND95=0,0;SU=64;PE=35;SR=29;ALG=PROD;AF=0.0001188;NSAMP=2;MSQ=713.28;AN=16834;AC=2;NS=8438;AC_Hom=0;AC_Het=2;AC_Hemi=0;MAF=0.000118511;HWE=1;NFAM=2	.
1	152646854	152647048	1	152657956	152658289	254743	68.58	-	+	DUP	PASS	254743	N	<DUP>	.	.	.	SVTYPE=DUP;POS=152647038;SVLEN=10928;END=152657966;STRANDS=-+:8;IMPRECISE;CIPOS=-184,10;CIEND=-10,323;CIPOS95=-89,2;CIEND95=-2,78;SU=8;PE=8;SR=0;ALG=PROD;AF=5.94e-05;NSAMP=1;MSQ=68.19;AN=16834;AC=1;NS=8438;AC_Hom=0;AC_Het=1;AC_Hemi=0;MAF=5.92557e-05;HWE=1;NFAM=1	.
1	152647644	152647896	1	152658561	152658864	254745	3398.32	-	+	BND	LOW	254745_1	N	]1:152658591]N	254745_2	N	N[1:152647867[	SVTYPE=BND;POS=152647867;STRANDS=-+:9;IMPRECISE;CIPOS=-222,30;CIEND=-30,273;CIPOS95=-109,30;CIEND95=-30,84;MATEID=254745_2;EVENT=254745;SU=9;PE=9;SR=0;ALG=PROD;AF=0.007544;NSAMP=127;MSQ=26.32;RETAINED;AN=16834;AC=127;NS=8438;AC_Hom=0;AC_Het=127;AC_Hemi=0;MAF=0.00752548;HWE=1;NFAM=126	SVTYPE=BND;POS=152658591;STRANDS=-+:9;IMPRECISE;CIPOS=-30,273;CIEND=-222,30;CIPOS95=-30,84;CIEND95=-109,30;MATEID=254745_1;EVENT=254745;SECONDARY;SU=9;PE=9;SR=0;ALG=PROD;AF=0.007544;NSAMP=127;MSQ=26.32;RETAINED;AN=16834;AC=127;NS=8438;AC_Hom=0;AC_Het=127;AC_Hemi=0;MAF=0.00752548;HWE=1;NFAM=126
1	152648046	152648320	1	152658725	152658860	84468	5994.38	+	-	BND	LOW	84468_1	N	N[1:152658825[	84468_2	N	]1:152648087]N	SVTYPE=BND;POS=152648087;STRANDS=+-:396;IMPRECISE;CIPOS=-41,233;CIEND=-99,36;CIPOS95=-7,7;CIEND95=-3,3;MATEID=84468_2;EVENT=84468;SU=396;PE=396;SR=0;ALG=PROD;AF=0.005465;NSAMP=92;MSQ=64.52;AN=16834;AC=92;NS=8438;AC_Hom=0;AC_Het=93;AC_Hemi=0;MAF=0.00551078;HWE=1;NFAM=92	SVTYPE=BND;POS=152658825;STRANDS=+-:396;IMPRECISE;CIPOS=-99,36;CIEND=-41,233;CIPOS95=-3,3;CIEND95=-7,7;MATEID=84468_1;EVENT=84468;SECONDARY;SU=396;PE=396;SR=0;ALG=PROD;AF=0.005465;NSAMP=92;MSQ=64.52;AN=16834;AC=92;NS=8438;AC_Hom=0;AC_Het=93;AC_Hemi=0;MAF=0.00551078;HWE=1;NFAM=92
1	152648429	152648665	1	152659072	152659177	84467	4016.99	+	-	BND	LOW	84467_1	N	N[1:152659168[	84467_2	N	]1:152648439]N	SVTYPE=BND;POS=152648439;STRANDS=+-:374;IMPRECISE;CIPOS=-10,226;CIEND=-95,10;CIPOS95=-3,3;CIEND95=-2,2;MATEID=84467_2;EVENT=84467;SU=374;PE=374;SR=0;ALG=PROD;AF=0.004455;NSAMP=75;MSQ=53.24;AN=16834;AC=75;NS=8438;AC_Hom=0;AC_Het=75;AC_Hemi=0;MAF=0.00444418;HWE=1;NFAM=75	SVTYPE=BND;POS=152659168;STRANDS=+-:374;IMPRECISE;CIPOS=-95,10;CIEND=-10,226;CIPOS95=-2,2;CIEND95=-3,3;MATEID=84467_1;EVENT=84467;SECONDARY;SU=374;PE=374;SR=0;ALG=PROD;AF=0.004455;NSAMP=75;MSQ=53.24;AN=16834;AC=75;NS=8438;AC_Hom=0;AC_Het=75;AC_Hemi=0;MAF=0.00444418;HWE=1;NFAM=75
1	152648636	152648711	1	152659612	152659707	254746	13771.2	-	+	DUP	PASS	254746	N	<DUP>	.	.	.	SVTYPE=DUP;POS=152648702;SVLEN=10918;END=152659620;STRANDS=-+:1605;IMPRECISE;CIPOS=-66,9;CIEND=-8,87;CIPOS95=-1,1;CIEND95=-2,2;SU=1605;PE=1605;SR=0;ALG=PROD;AF=0.01491;NSAMP=232;MSQ=59.27;AN=16834;AC=251;NS=8438;AC_Hom=38;AC_Het=213;AC_Hemi=0;MAF=0.0148732;HWE=1.71073e-14;NFAM=228	.
1	152662558	152662685	1	152667018	152667127	84469	7174.31	+	-	DEL	PASS	84469	N	<DEL>	.	.	.	SVTYPE=DEL;POS=152662569;SVLEN=-4548;END=152667117;STRANDS=+-:406;IMPRECISE;CIPOS=-11,116;CIEND=-99,10;CIPOS95=-2,2;CIEND95=-2,2;SU=406;PE=406;SR=0;ALG=PROD;AF=0.00297;NSAMP=50;MSQ=143.43;AN=16834;AC=50;NS=8438;AC_Hom=0;AC_Het=50;AC_Hemi=0;MAF=0.00296279;HWE=1;NFAM=50	.
1	152664626	152664646	1	152665146	152665163	84470	392.63	+	-	DEL	PASS	84470	N	<DEL>	.	.	.	SVTYPE=DEL;POS=152664636;SVLEN=-520;END=152665156;STRANDS=+-:7;IMPRECISE;CIPOS=-10,10;CIEND=-10,7;CIPOS95=-1,1;CIEND95=-1,0;SU=7;PE=5;SR=2;ALG=PROD;AF=5.94e-05;NSAMP=1;MSQ=392.63;AN=16834;AC=1;NS=8438;AC_Hom=0;AC_Het=1;AC_Hemi=0;MAF=5.92557e-05;HWE=1;NFAM=1	.
1	152681694	152681694	1	152748995	152748995	84471	76707.6	+	-	BND	LOW	84471_1	N	N[1:152748996[	84471_2	N	]1:152681694]N	SVTYPE=BND;POS=152681694;STRANDS=+-:1926;CIPOS=0,0;CIEND=0,0;CIPOS95=0,0;CIEND95=0,0;MATEID=84471_2;EVENT=84471;SU=1926;PE=0;SR=1926;ALG=PROD;AF=0.1034;NSAMP=1740;MSQ=43.54;AN=16834;AC=1740;NS=8438;AC_Hom=0;AC_Het=1744;AC_Hemi=0;MAF=0.103342;HWE=2.8026e-44;NFAM=1668	SVTYPE=BND;POS=152748996;STRANDS=+-:1926;CIPOS=0,0;CIEND=0,0;CIPOS95=0,0;CIEND95=0,0;MATEID=84471_1;EVENT=84471;SECONDARY;SU=1926;PE=0;SR=1926;ALG=PROD;AF=0.1034;NSAMP=1740;MSQ=43.54;AN=16834;AC=1740;NS=8438;AC_Hom=0;AC_Het=1744;AC_Hemi=0;MAF=0.103342;HWE=2.8026e-44;NFAM=1668
1	152702547	152702607	21	28012018	28012078	5537	61272.2	-	+	BND	LOW	5537_1	N	]21:28012048]N	5537_2	N	N[1:152702578[	SVTYPE=BND;POS=152702578;STRANDS=-+:9;CIPOS=-30,30;CIEND=-30,30;CIPOS95=0,0;CIEND95=0,0;MATEID=5537_2;EVENT=5537;SU=9;PE=0;SR=9;ALG=PROD;AF=0.1111;NSAMP=1871;MSQ=32.1;AN=16834;AC=1871;NS=8438;AC_Hom=0;AC_Het=1874;AC_Hemi=0;MAF=0.111045;HWE=0;NFAM=1711	SVTYPE=BND;POS=28012048;STRANDS=-+:9;CIPOS=-30,30;CIEND=-30,30;CIPOS95=0,0;CIEND95=0,0;MATEID=5537_1;EVENT=5537;SECONDARY;SU=9;PE=0;SR=9;ALG=PROD;AF=0.1111;NSAMP=1871;MSQ=32.1;AN=16834;AC=1871;NS=8438;AC_Hom=0;AC_Het=1874;AC_Hemi=0;MAF=0.111045;HWE=0;NFAM=1711
1	152702606	152702656	15	56433845	56433902	2643	27656.0	-	+	BND	LOW	2643_1	N	]15:56433874]N	2643_2	N	N[1:152702632[	SVTYPE=BND;POS=152702632;STRANDS=-+:8;IMPRECISE;CIPOS=-25,25;CIEND=-29,28;CIPOS95=-3,3;CIEND95=0,0;MATEID=2643_2;EVENT=2643;SU=8;PE=0;SR=8;ALG=PROD;AF=0.06594;NSAMP=1110;MSQ=24.05;AN=16834;AC=1110;NS=8438;AC_Hom=0;AC_Het=1112;AC_Hemi=0;MAF=0.0658924;HWE=1.60416e-17;NFAM=1078	SVTYPE=BND;POS=56433874;STRANDS=-+:8;IMPRECISE;CIPOS=-29,28;CIEND=-25,25;CIPOS95=0,0;CIEND95=-3,3;MATEID=2643_1;EVENT=2643;SECONDARY;SU=8;PE=0;SR=8;ALG=PROD;AF=0.06594;NSAMP=1110;MSQ=24.05;AN=16834;AC=1110;NS=8438;AC_Hom=0;AC_Het=1112;AC_Hemi=0;MAF=0.0658924;HWE=1.60416e-17;NFAM=1078
1	152702640	152702660	21	28012116	28012136	5539	80.22	+	-	BND	LOW	5539_1	N	N[21:28012127[	5539_2	N	]1:152702650]N	SVTYPE=BND;POS=152702650;STRANDS=+-:5;CIPOS=-10,10;CIEND=-10,10;CIPOS95=0,0;CIEND95=0,0;MATEID=5539_2;EVENT=5539;SU=5;PE=0;SR=5;ALG=PROD;AF=0.000297;NSAMP=4;MSQ=19.23;AN=16834;AC=5;NS=8438;AC_Hom=2;AC_Het=3;AC_Hemi=0;MAF=0.000296279;HWE=0.00059254;NFAM=4	SVTYPE=BND;POS=28012127;STRANDS=+-:5;CIPOS=-10,10;CIEND=-10,10;CIPOS95=0,0;CIEND95=0,0;MATEID=5539_1;EVENT=5539;SECONDARY;SU=5;PE=0;SR=5;ALG=PROD;AF=0.000297;NSAMP=4;MSQ=19.23;AN=16834;AC=5;NS=8438;AC_Hom=2;AC_Het=3;AC_Hemi=0;MAF=0.000296279;HWE=0.00059254;NFAM=4
1	152748978	152749035	1	152759961	152760018	254747	1330.57	-	+	BND	LOW	254747_1	N	]1:152759990]N	254747_2	N	N[1:152749008[	SVTYPE=BND;POS=152749008;STRANDS=-+:12;CIPOS=-29,28;CIEND=-29,28;CIPOS95=0,0;CIEND95=0,0;MATEID=254747_2;EVENT=254747;SU=12;PE=0;SR=12;ALG=PROD;AF=0.005228;NSAMP=88;MSQ=13.57;AN=16834;AC=88;NS=8438;AC_Hom=0;AC_Het=88;AC_Hemi=0;MAF=0.00521451;HWE=1;NFAM=87	SVTYPE=BND;POS=152759990;STRANDS=-+:12;CIPOS=-29,28;CIEND=-29,28;CIPOS95=0,0;CIEND95=0,0;MATEID=254747_1;EVENT=254747;SECONDARY;SU=12;PE=0;SR=12;ALG=PROD;AF=0.005228;NSAMP=88;MSQ=13.57;AN=16834;AC=88;NS=8438;AC_Hom=0;AC_Het=88;AC_Hemi=0;MAF=0.00521451;HWE=1;NFAM=87
1	152760523	152760626	1	152770817	152770878	84472	3634.75	+	-	BND	LOW	84472_1	N	N[1:152770844[	84472_2	N	]1:152760542]N	SVTYPE=BND;POS=152760542;STRANDS=+-:252;IMPRECISE;CIPOS=-19,84;CIEND=-26,35;CIPOS95=-3,3;CIEND95=0,0;MATEID=84472_2;EVENT=84472;SU=252;PE=252;SR=0;ALG=PROD;AF=0.009148;NSAMP=154;MSQ=22.51;AN=16834;AC=154;NS=8438;AC_Hom=0;AC_Het=155;AC_Hemi=0;MAF=0.00918464;HWE=1;NFAM=151	SVTYPE=BND;POS=152770844;STRANDS=+-:252;IMPRECISE;CIPOS=-26,35;CIEND=-19,84;CIPOS95=0,0;CIEND95=-3,3;MATEID=84472_1;EVENT=84472;SECONDARY;SU=252;PE=252;SR=0;ALG=PROD;AF=0.009148;NSAMP=154;MSQ=22.51;AN=16834;AC=154;NS=8438;AC_Hom=0;AC_Het=155;AC_Hemi=0;MAF=0.00918464;HWE=1;NFAM=151
1	152773399	152773419	1	152773681	152773699	254748	71.24	-	+	BND	LOW	254748_1	N	]1:152773689]N	254748_2	N	N[1:152773410[	SVTYPE=BND;POS=152773410;STRANDS=-+:8;CIPOS=-10,10;CIEND=-8,10;CIPOS95=0,0;CIEND95=0,0;MATEID=254748_2;EVENT=254748;SU=8;PE=3;SR=5;ALG=PROD;AF=5.94e-05;NSAMP=1;MSQ=68.2;AN=16834;AC=1;NS=8438;AC_Hom=0;AC_Het=1;AC_Hemi=0;MAF=5.92557e-05;HWE=1;NFAM=1	SVTYPE=BND;POS=152773689;STRANDS=-+:8;CIPOS=-8,10;CIEND=-10,10;CIPOS95=0,0;CIEND95=0,0;MATEID=254748_1;EVENT=254748;SECONDARY;SU=8;PE=3;SR=5;ALG=PROD;AF=5.94e-05;NSAMP=1;MSQ=68.2;AN=16834;AC=1;NS=8438;AC_Hom=0;AC_Het=1;AC_Hemi=0;MAF=5.92557e-05;HWE=1;NFAM=1
1	152777693	152777873	1	152799903	152799967	292874	4728.99	-	-	BND	LOW	292874_1	N	[1:152799950[N	292874_2	N	[1:152777837[N	SVTYPE=BND;POS=152777837;STRANDS=--:604;IMPRECISE;CIPOS=-143,37;CIEND=-46,18;CIPOS95=-6,6;CIEND95=-9,9;MATEID=292874_2;EVENT=292874;SU=604;PE=604;SR=0;ALG=PROD;AF=0.007425;NSAMP=125;MSQ=37.03;AN=16834;AC=125;NS=8438;AC_Hom=0;AC_Het=125;AC_Hemi=0;MAF=0.00740697;HWE=1;NFAM=125	SVTYPE=BND;POS=152799950;STRANDS=--:604;IMPRECISE;CIPOS=-46,18;CIEND=-143,37;CIPOS95=-9,9;CIEND95=-6,6;MATEID=292874_1;EVENT=292874;SECONDARY;SU=604;PE=604;SR=0;ALG=PROD;AF=0.007425;NSAMP=125;MSQ=37.03;AN=16834;AC=125;NS=8438;AC_Hom=0;AC_Het=125;AC_Hemi=0;MAF=0.00740697;HWE=1;NFAM=125
1	152777922	152778643	1	152799829	152800366	292875	138.16	+	+	BND	LOW	292875_1	N	N]1:152799879]	292875_2	N	N]1:152777999]	SVTYPE=BND;POS=152777999;STRANDS=++:23;IMPRECISE;CIPOS=-77,644;CIEND=-50,487;CIPOS95=-77,196;CIEND95=-50,107;MATEID=292875_2;EVENT=292875;SU=23;PE=23;SR=0;ALG=SUM;AF=0.0003564;NSAMP=6;MSQ=21.55;AN=16834;AC=6;NS=8438;AC_Hom=0;AC_Het=6;AC_Hemi=0;MAF=0.000355534;HWE=1;NFAM=6	SVTYPE=BND;POS=152799879;STRANDS=++:23;IMPRECISE;CIPOS=-50,487;CIEND=-77,644;CIPOS95=-50,107;CIEND95=-77,196;MATEID=292875_1;EVENT=292875;SECONDARY;SU=23;PE=23;SR=0;ALG=SUM;AF=0.0003564;NSAMP=6;MSQ=21.55;AN=16834;AC=6;NS=8438;AC_Hom=0;AC_Het=6;AC_Hemi=0;MAF=0.000355534;HWE=1;NFAM=6
1	152813552	152813954	1	184539786	184540155	84473	107.52	+	-	BND	LOW	84473_1	N	N[1:184540146[	84473_2	N	]1:152813562]N	SVTYPE=BND;POS=152813562;STRANDS=+-:6;IMPRECISE;CIPOS=-10,392;CIEND=-359,10;CIPOS95=0,117;CIEND95=-133,0;MATEID=84473_2;EVENT=84473;SU=6;PE=6;SR=0;ALG=PROD;AF=5.94e-05;NSAMP=1;MSQ=104.51;AN=16834;AC=1;NS=8438;AC_Hom=0;AC_Het=1;AC_Hemi=0;MAF=5.92557e-05;HWE=1;NFAM=1	SVTYPE=BND;POS=184540146;STRANDS=+-:6;IMPRECISE;CIPOS=-359,10;CIEND=-10,392;CIPOS95=-133,0;CIEND95=0,117;MATEID=84473_1;EVENT=84473;SECONDARY;SU=6;PE=6;SR=0;ALG=PROD;AF=5.94e-05;NSAMP=1;MSQ=104.51;AN=16834;AC=1;NS=8438;AC_Hom=0;AC_Het=1;AC_Hemi=0;MAF=5.92557e-05;HWE=1;NFAM=1
1	152823050	152823066	12	60282270	60282278	1349	3240.46	+	+	BND	LOW	1349_1	N	N]12:60282274]	1349_2	N	N]1:152823060]	SVTYPE=BND;POS=152823060;STRANDS=++:113;IMPRECISE;CIPOS=-10,6;CIEND=-4,4;CIPOS95=0,0;CIEND95=-3,3;MATEID=1349_2;EVENT=1349;SU=113;PE=64;SR=49;ALG=PROD;AF=0.005762;NSAMP=97;MSQ=32.77;AN=16834;AC=97;NS=8438;AC_Hom=0;AC_Het=97;AC_Hemi=0;MAF=0.00574781;HWE=1;NFAM=97	SVTYPE=BND;POS=60282274;STRANDS=++:113;IMPRECISE;CIPOS=-4,4;CIEND=-10,6;CIPOS95=-3,3;CIEND95=0,0;MATEID=1349_1;EVENT=1349;SECONDARY;SU=113;PE=64;SR=49;ALG=PROD;AF=0.005762;NSAMP=97;MSQ=32.77;AN=16834;AC=97;NS=8438;AC_Hom=0;AC_Het=97;AC_Hemi=0;MAF=0.00574781;HWE=1;NFAM=97
1	152843861	152843958	2	101387521	101387618	4592	4291.3	+	+	BND	LOW	4592_1	N	N]2:101387570]	4592_2	N	N]1:152843910]	SVTYPE=BND;POS=152843910;STRANDS=++:4;CIPOS=-49,48;CIEND=-49,48;CIPOS95=0,0;CIEND95=0,0;MATEID=4592_2;EVENT=4592;SU=4;PE=0;SR=4;ALG=PROD;AF=0.009742;NSAMP=164;MSQ=25.22;AN=16834;AC=164;NS=8438;AC_Hom=0;AC_Het=164;AC_Hemi=0;MAF=0.00971794;HWE=1;NFAM=158	SVTYPE=BND;POS=101387570;STRANDS=++:4;CIPOS=-49,48;CIEND=-49,48;CIPOS95=0,0;CIEND95=0,0;MATEID=4592_1;EVENT=4592;SECONDARY;SU=4;PE=0;SR=4;ALG=PROD;AF=0.009742;NSAMP=164;MSQ=25.22;AN=16834;AC=164;NS=8438;AC_Hom=0;AC_Het=164;AC_Hemi=0;MAF=0.00971794;HWE=1;NFAM=158
1	152856844	152856888	1	152861102	152861160	254749	355.73	-	+	BND	LOW	254749_1	N	]1:152861130]N	254749_2	N	N[1:152856868[	SVTYPE=BND;POS=152856868;STRANDS=-+:38;CIPOS=-23,21;CIEND=-28,30;CIPOS95=0,0;CIEND95=0,0;MATEID=254749_2;EVENT=254749;SU=38;PE=24;SR=14;ALG=PROD;AF=0.0002376;NSAMP=3;MSQ=118.25;AN=16834;AC=4;NS=8438;AC_Hom=2;AC_Het=2;AC_Hemi=0;MAF=0.000237023;HWE=0.000355545;NFAM=3	SVTYPE=BND;POS=152861130;STRANDS=-+:38;CIPOS=-28,30;CIEND=-23,21;CIPOS95=0,0;CIEND95=0,0;MATEID=254749_1;EVENT=254749;SECONDARY;SU=38;PE=24;SR=14;ALG=PROD;AF=0.0002376;NSAMP=3;MSQ=118.25;AN=16834;AC=4;NS=8438;AC_Hom=2;AC_Het=2;AC_Hemi=0;MAF=0.000237023;HWE=0.000355545;NFAM=3
1	152857224	152857273	1	152861115	152861162	84474	478.91	+	-	BND	LOW	84474_1	N	N[1:152861141[	84474_2	N	]1:152857249]N	SVTYPE=BND;POS=152857249;STRANDS=+-:32;CIPOS=-25,24;CIEND=-25,22;CIPOS95=0,0;CIEND95=0,0;MATEID=84474_2;EVENT=84474;SU=32;PE=19;SR=13;ALG=PROD;AF=0.0001782;NSAMP=3;MSQ=159.64;AN=16834;AC=3;NS=8438;AC_Hom=0;AC_Het=3;AC_Hemi=0;MAF=0.000177767;HWE=1;NFAM=3	SVTYPE=BND;POS=152861141;STRANDS=+-:32;CIPOS=-25,22;CIEND=-25,24;CIPOS95=0,0;CIEND95=0,0;MATEID=84474_1;EVENT=84474;SECONDARY;SU=32;PE=19;SR=13;ALG=PROD;AF=0.0001782;NSAMP=3;MSQ=159.64;AN=16834;AC=3;NS=8438;AC_Hom=0;AC_Het=3;AC_Hemi=0;MAF=0.000177767;HWE=1;NFAM=3
1	152859217	152859233	1	152934887	152934906	84475	2077.78	+	-	BND	LOW	84475_1	N	N[1:152934898[	84475_2	N	]1:152859223]N	SVTYPE=BND;POS=152859223;STRANDS=+-:7;IMPRECISE;CIPOS=-6,10;CIEND=-10,9;CIPOS95=-1,1;CIEND95=-1,1;MATEID=84475_2;EVENT=84475;SU=7;PE=5;SR=2;ALG=PROD;AF=0.004099;NSAMP=69;MSQ=28.98;AN=16834;AC=69;NS=8438;AC_Hom=0;AC_Het=69;AC_Hemi=0;MAF=0.00408865;HWE=1;NFAM=69	SVTYPE=BND;POS=152934898;STRANDS=+-:7;IMPRECISE;CIPOS=-10,9;CIEND=-6,10;CIPOS95=-1,1;CIEND95=-1,1;MATEID=84475_1;EVENT=84475;SECONDARY;SU=7;PE=5;SR=2;ALG=PROD;AF=0.004099;NSAMP=69;MSQ=28.98;AN=16834;AC=69;NS=8438;AC_Hom=0;AC_Het=69;AC_Hemi=0;MAF=0.00408865;HWE=1;NFAM=69
1	152864753	152864762	1	152864824	152864833	84476	227.8	+	-	BND	LOW	84476_1	N	N[1:152864830[	84476_2	N	]1:152864758]N	SVTYPE=BND;POS=152864758;STRANDS=+-:7;CIPOS=-5,4;CIEND=-5,4;CIPOS95=0,0;CIEND95=0,0;MATEID=84476_2;EVENT=84476;SU=7;PE=0;SR=7;ALG=PROD;AF=0.0001188;NSAMP=2;MSQ=113.88;AN=16834;AC=2;NS=8438;AC_Hom=0;AC_Het=2;AC_Hemi=0;MAF=0.000118511;HWE=1;NFAM=2	SVTYPE=BND;POS=152864830;STRANDS=+-:7;CIPOS=-5,4;CIEND=-5,4;CIPOS95=0,0;CIEND95=0,0;MATEID=84476_1;EVENT=84476;SECONDARY;SU=7;PE=0;SR=7;ALG=PROD;AF=0.0001188;NSAMP=2;MSQ=113.88;AN=16834;AC=2;NS=8438;AC_Hom=0;AC_Het=2;AC_Hemi=0;MAF=0.000118511;HWE=1;NFAM=2
1	152906024	152906038	1	152906100	152906118	84477	27.73	+	-	BND	LOW	84477_1	N	N[1:152906111[	84477_2	N	]1:152906031]N	SVTYPE=BND;POS=152906031;STRANDS=+-:4;IMPRECISE;CIPOS=-7,7;CIEND=-10,8;CIPOS95=-2,3;CIEND95=-1,0;MATEID=84477_2;EVENT=84477;SU=4;PE=0;SR=4;ALG=PROD;AF=0.0001188;NSAMP=2;MSQ=13.63;AN=16834;AC=2;NS=8438;AC_Hom=0;AC_Het=2;AC_Hemi=0;MAF=0.000118511;HWE=1;NFAM=2	SVTYPE=BND;POS=152906111;STRANDS=+-:4;IMPRECISE;CIPOS=-10,8;CIEND=-7,7;CIPOS95=-1,0;CIEND95=-2,3;MATEID=84477_1;EVENT=84477;SECONDARY;SU=4;PE=0;SR=4;ALG=PROD;AF=0.0001188;NSAMP=2;MSQ=13.63;AN=16834;AC=2;NS=8438;AC_Hom=0;AC_Het=2;AC_Hemi=0;MAF=0.000118511;HWE=1;NFAM=2
1	152917061	152917118	2	174507139	174507196	4878	1152.31	-	+	BND	LOW	4878_1	N	]2:174507168]N	4878_2	N	N[1:152917091[	SVTYPE=BND;POS=152917091;STRANDS=-+:8;CIPOS=-29,28;CIEND=-29,28;CIPOS95=0,0;CIEND95=0,0;MATEID=4878_2;EVENT=4878;SU=8;PE=0;SR=8;ALG=PROD;AF=0.002851;NSAMP=48;MSQ=22.77;AN=16834;AC=48;NS=8438;AC_Hom=0;AC_Het=48;AC_Hemi=0;MAF=0.00284428;HWE=1;NFAM=48	SVTYPE=BND;POS=174507168;STRANDS=-+:8;CIPOS=-29,28;CIEND=-29,28;CIPOS95=0,0;CIEND95=0,0;MATEID=4878_1;EVENT=4878;SECONDARY;SU=8;PE=0;SR=8;ALG=PROD;AF=0.002851;NSAMP=48;MSQ=22.77;AN=16834;AC=48;NS=8438;AC_Hom=0;AC_Het=48;AC_Hemi=0;MAF=0.00284428;HWE=1;NFAM=48
1	152917073	152917130	14	54523671	54523728	2226	97893.3	-	+	BND	LOW	2226_1	N	]14:54523700]N	2226_2	N	N[1:152917103[	SVTYPE=BND;POS=152917103;STRANDS=-+:12;CIPOS=-29,28;CIEND=-29,28;CIPOS95=0,0;CIEND95=0,0;MATEID=2226_2;EVENT=2226;SU=12;PE=0;SR=12;ALG=PROD;AF=0.1473;NSAMP=2477;MSQ=39.03;AN=16834;AC=2480;NS=8438;AC_Hom=6;AC_Het=2479;AC_Hemi=0;MAF=0.147251;HWE=0;NFAM=2121	SVTYPE=BND;POS=54523700;STRANDS=-+:12;CIPOS=-29,28;CIEND=-29,28;CIPOS95=0,0;CIEND95=0,0;MATEID=2226_1;EVENT=2226;SECONDARY;SU=12;PE=0;SR=12;ALG=PROD;AF=0.1473;NSAMP=2477;MSQ=39.03;AN=16834;AC=2480;NS=8438;AC_Hom=6;AC_Het=2479;AC_Hemi=0;MAF=0.147251;HWE=0;NFAM=2121
1	152917083	152917100	1	211260944	211260961	292876	145.0	-	-	BND	LOW	292876_1	N	[1:211260954[N	292876_2	N	[1:152917093[N	SVTYPE=BND;POS=152917093;STRANDS=--:4;CIPOS=-9,8;CIEND=-9,8;CIPOS95=0,0;CIEND95=0,0;MATEID=292876_2;EVENT=292876;SU=4;PE=0;SR=4;ALG=PROD;AF=0.0003564;NSAMP=6;MSQ=22.65;AN=16834;AC=6;NS=8438;AC_Hom=0;AC_Het=6;AC_Hemi=0;MAF=0.000355534;HWE=1;NFAM=6	SVTYPE=BND;POS=211260954;STRANDS=--:4;CIPOS=-9,8;CIEND=-9,8;CIPOS95=0,0;CIEND95=0,0;MATEID=292876_1;EVENT=292876;SECONDARY;SU=4;PE=0;SR=4;ALG=PROD;AF=0.0003564;NSAMP=6;MSQ=22.65;AN=16834;AC=6;NS=8438;AC_Hom=0;AC_Het=6;AC_Hemi=0;MAF=0.000355534;HWE=1;NFAM=6
1	152920833	152920890	5	113721225	113721282	7871	322.94	-	+	BND	LOW	7871_1	N	]5:113721254]N	7871_2	N	N[1:152920863[	SVTYPE=BND;POS=152920863;STRANDS=-+:4;CIPOS=-29,28;CIEND=-29,28;CIPOS95=0,0;CIEND95=0,0;MATEID=7871_2;EVENT=7871;SU=4;PE=0;SR=4;ALG=PROD;AF=0.0008317;NSAMP=14;MSQ=22.21;AN=16834;AC=14;NS=8438;AC_Hom=0;AC_Het=14;AC_Hemi=0;MAF=0.00082958;HWE=1;NFAM=14	SVTYPE=BND;POS=113721254;STRANDS=-+:4;CIPOS=-29,28;CIEND=-29,28;CIPOS95=0,0;CIEND95=0,0;MATEID=7871_1;EVENT=7871;SECONDARY;SU=4;PE=0;SR=4;ALG=PROD;AF=0.0008317;NSAMP=14;MSQ=22.21;AN=16834;AC=14;NS=8438;AC_Hom=0;AC_Het=14;AC_Hemi=0;MAF=0.00082958;HWE=1;NFAM=14
1	152921066	152921083	1	152921311	152921328	84478	385.38	+	-	BND	LOW	84478_1	N	N[1:152921321[	84478_2	N	]1:152921075]N	SVTYPE=BND;POS=152921075;STRANDS=+-:4;CIPOS=-9,8;CIEND=-9,8;CIPOS95=0,0;CIEND95=0,0;MATEID=84478_2;EVENT=84478;SU=4;PE=0;SR=4;ALG=PROD;AF=0.001485;NSAMP=25;MSQ=12.2;AN=16834;AC=25;NS=8438;AC_Hom=0;AC_Het=25;AC_Hemi=0;MAF=0.00148139;HWE=1;NFAM=25	SVTYPE=BND;POS=152921321;STRANDS=+-:4;CIPOS=-9,8;CIEND=-9,8;CIPOS95=0,0;CIEND95=0,0;MATEID=84478_1;EVENT=84478;SECONDARY;SU=4;PE=0;SR=4;ALG=PROD;AF=0.001485;NSAMP=25;MSQ=12.2;AN=16834;AC=25;NS=8438;AC_Hom=0;AC_Het=25;AC_Hemi=0;MAF=0.00148139;HWE=1;NFAM=25
1	152923011	152923028	1	152924384	152924390	84479	467.52	+	-	DEL	PASS	84479	N	<DEL>	.	.	.	SVTYPE=DEL;POS=152923018;SVLEN=-1370;END=152924388;STRANDS=+-:22;CIPOS=-7,10;CIEND=-4,2;CIPOS95=0,0;CIEND95=0,0;SU=22;PE=13;SR=9;ALG=PROD;AF=5.94e-05;NSAMP=1;MSQ=467.52;AN=16834;AC=1;NS=8438;AC_Hom=0;AC_Het=1;AC_Hemi=0;MAF=5.92557e-05;HWE=1;NFAM=1	.
1	152936284	152936512	3	54856242	54856787	6050	258.23	-	-	BND	LOW	6050_1	N	[3:54856757[N	6050_2	N	[1:152936469[N	SVTYPE=BND;POS=152936469;STRANDS=--:17;IMPRECISE;CIPOS=-184,44;CIEND=-514,31;CIPOS95=-27,27;CIEND95=-122,31;MATEID=6050_2;EVENT=6050;SU=17;PE=17;SR=0;ALG=PROD;AF=0.000594;NSAMP=10;MSQ=25.32;AN=16834;AC=10;NS=8438;AC_Hom=0;AC_Het=10;AC_Hemi=0;MAF=0.000592557;HWE=1;NFAM=10	SVTYPE=BND;POS=54856757;STRANDS=--:17;IMPRECISE;CIPOS=-514,31;CIEND=-184,44;CIPOS95=-122,31;CIEND95=-27,27;MATEID=6050_1;EVENT=6050;SECONDARY;SU=17;PE=17;SR=0;ALG=PROD;AF=0.000594;NSAMP=10;MSQ=25.32;AN=16834;AC=10;NS=8438;AC_Hom=0;AC_Het=10;AC_Hemi=0;MAF=0.000592557;HWE=1;NFAM=10
1	152936424	152937027	7	97769299	97769560	9267	61.09	-	-	BND	LOW	9267_1	N	[7:97769510[N	9267_2	N	[1:152936475[N	SVTYPE=BND;POS=152936475;STRANDS=--:4,++:5;IMPRECISE;CIPOS=-50,553;CIEND=-210,51;CIPOS95=-50,211;CIEND95=-159,51;MATEID=9267_2;EVENT=9267;SU=9;PE=8;SR=1;ALG=SUM;AF=0.0001782;NSAMP=3;MSQ=16.17;AN=16834;AC=3;NS=8438;AC_Hom=0;AC_Het=3;AC_Hemi=0;MAF=0.000177767;HWE=1;NFAM=3	SVTYPE=BND;POS=97769510;STRANDS=--:4,++:5;IMPRECISE;CIPOS=-210,51;CIEND=-50,553;CIPOS95=-159,51;CIEND95=-50,211;MATEID=9267_1;EVENT=9267;SECONDARY;SU=9;PE=8;SR=1;ALG=SUM;AF=0.0001782;NSAMP=3;MSQ=16.17;AN=16834;AC=3;NS=8438;AC_Hom=0;AC_Het=3;AC_Hemi=0;MAF=0.000177767;HWE=1;NFAM=3
1	152940424	152940426	1	152940699	152940718	254750	423.58	-	+	BND	LOW	254750_1	N	]1:152940708]N	254750_2	N	N[1:152940427[	SVTYPE=BND;POS=152940427;STRANDS=-+:27;CIPOS=-2,0;CIEND=-9,10;CIPOS95=0,0;CIEND95=0,0;MATEID=254750_2;EVENT=254750;SU=27;PE=5;SR=22;ALG=PROD;AF=0.0001782;NSAMP=2;MSQ=208.28;AN=16834;AC=3;NS=8438;AC_Hom=2;AC_Het=1;AC_Hemi=0;MAF=0.000177767;HWE=0.000177778;NFAM=2	SVTYPE=BND;POS=152940708;STRANDS=-+:27;CIPOS=-9,10;CIEND=-2,0;CIPOS95=0,0;CIEND95=0,0;MATEID=254750_1;EVENT=254750;SECONDARY;SU=27;PE=5;SR=22;ALG=PROD;AF=0.0001782;NSAMP=2;MSQ=208.28;AN=16834;AC=3;NS=8438;AC_Hom=2;AC_Het=1;AC_Hemi=0;MAF=0.000177767;HWE=0.000177778;NFAM=2
1	152953837	152953897	1	152972665	152972712	254751	509.18	-	+	DUP	PASS	254751	N	<DUP>	.	.	.	SVTYPE=DUP;POS=152953867;SVLEN=18822;END=152972689;STRANDS=-+:51;CIPOS=-30,30;CIEND=-24,23;CIPOS95=0,0;CIEND95=0,0;SU=51;PE=26;SR=25;ALG=PROD;AF=0.0001782;NSAMP=3;MSQ=169.53;AN=16834;AC=3;NS=8438;AC_Hom=0;AC_Het=3;AC_Hemi=0;MAF=0.000177767;HWE=1;NFAM=3	.
1	152958887	152958906	1	152962531	152962551	84480	260.62	+	-	MEI	PASS	84480	N	<DEL:ME:LINE|L1|L1MA5>	.	.	.	SVTYPE=MEI;POS=152958896;SVLEN=-3645;END=152962541;STRANDS=+-:14;CIPOS=-9,10;CIEND=-10,10;CIPOS95=0,0;CIEND95=0,0;SU=14;PE=5;SR=9;ALG=PROD;AF=5.94e-05;NSAMP=1;MSQ=260.62;AN=16834;AC=1;NS=8438;AC_Hom=0;AC_Het=1;AC_Hemi=0;MAF=5.92557e-05;HWE=1;NFAM=1	.
1	152967624	152967624	11	68656366	68656366	891	130776.0	-	+	BND	LOW	891_1	N	]11:68656366]N	891_2	N	N[1:152967625[	SVTYPE=BND;POS=152967625;STRANDS=-+:7463;CIPOS=0,0;CIEND=0,0;CIPOS95=0,0;CIEND95=0,0;MATEID=891_2;EVENT=891;SU=7463;PE=0;SR=7463;ALG=PROD;AF=0.1786;NSAMP=3006;MSQ=43.05;AN=16834;AC=3007;NS=8438;AC_Hom=2;AC_Het=3011;AC_Hemi=0;MAF=0.178538;HWE=0;NFAM=2708	SVTYPE=BND;POS=68656366;STRANDS=-+:7463;CIPOS=0,0;CIEND=0,0;CIPOS95=0,0;CIEND95=0,0;MATEID=891_1;EVENT=891;SECONDARY;SU=7463;PE=0;SR=7463;ALG=PROD;AF=0.1786;NSAMP=3006;MSQ=43.05;AN=16834;AC=3007;NS=8438;AC_Hom=2;AC_Het=3011;AC_Hemi=0;MAF=0.178538;HWE=0;NFAM=2708
1	152970056	152970116	1	152970155	152970215	84481	548.57	+	-	DEL	PASS	84481	N	<DEL>	.	.	.	SVTYPE=DEL;POS=152970086;SVLEN=-99;END=152970185;STRANDS=+-:20;CIPOS=-30,30;CIEND=-30,30;CIPOS95=0,0;CIEND95=0,0;SU=20;PE=0;SR=20;ALG=PROD;AF=0.0001188;NSAMP=2;MSQ=274.28;AN=16834;AC=2;NS=8438;AC_Hom=0;AC_Het=2;AC_Hemi=0;MAF=0.000118511;HWE=1;NFAM=2	.
1	152976761	152976764	1	152977010	152977019	84482	24.89	+	-	BND	LOW	84482_1	N	N[1:152977013[	84482_2	N	]1:152976762]N	SVTYPE=BND;POS=152976762;STRANDS=+-:5;IMPRECISE;CIPOS=-1,2;CIEND=-2,7;CIPOS95=0,2;CIEND95=-2,0;MATEID=84482_2;EVENT=84482;SU=5;PE=0;SR=5;ALG=PROD;AF=0.0001188;NSAMP=2;MSQ=8.45;AN=16834;AC=2;NS=8438;AC_Hom=0;AC_Het=2;AC_Hemi=0;MAF=0.000118511;HWE=1;NFAM=2	SVTYPE=BND;POS=152977013;STRANDS=+-:5;IMPRECISE;CIPOS=-2,7;CIEND=-1,2;CIPOS95=-2,0;CIEND95=0,2;MATEID=84482_1;EVENT=84482;SECONDARY;SU=5;PE=0;SR=5;ALG=PROD;AF=0.0001188;NSAMP=2;MSQ=8.45;AN=16834;AC=2;NS=8438;AC_Hom=0;AC_Het=2;AC_Hemi=0;MAF=0.000118511;HWE=1;NFAM=2
1	152981650	152981982	4	137213440	137213908	7174	161.62	-	-	BND	LOW	7174_1	N	[4:137213859[N	7174_2	N	[1:152981933[N	SVTYPE=BND;POS=152981933;STRANDS=--:10;IMPRECISE;CIPOS=-282,50;CIEND=-418,50;CIPOS95=-64,50;CIEND95=-94,50;MATEID=7174_2;EVENT=7174;SU=10;PE=10;SR=0;ALG=PROD;AF=5.94e-05;NSAMP=1;MSQ=161.62;AN=16834;AC=1;NS=8438;AC_Hom=0;AC_Het=1;AC_Hemi=0;MAF=5.92557e-05;HWE=1;NFAM=1	SVTYPE=BND;POS=137213859;STRANDS=--:10;IMPRECISE;CIPOS=-418,50;CIEND=-282,50;CIPOS95=-94,50;CIEND95=-64,50;MATEID=7174_1;EVENT=7174;SECONDARY;SU=10;PE=10;SR=0;ALG=PROD;AF=5.94e-05;NSAMP=1;MSQ=161.62;AN=16834;AC=1;NS=8438;AC_Hom=0;AC_Het=1;AC_Hemi=0;MAF=5.92557e-05;HWE=1;NFAM=1
1	152989689	152989746	21	18742230	18742282	5490	10071.5	-	-	BND	LOW	5490_1	N	[21:18742255[N	5490_2	N	[1:152989719[N	SVTYPE=BND;POS=152989719;STRANDS=--:8;CIPOS=-29,28;CIEND=-24,28;CIPOS95=0,0;CIEND95=0,0;MATEID=5490_2;EVENT=5490;SU=8;PE=0;SR=8;ALG=PROD;AF=0.02061;NSAMP=347;MSQ=28.01;AN=16834;AC=347;NS=8438;AC_Hom=0;AC_Het=348;AC_Hemi=0;MAF=0.020621;HWE=0.0528742;NFAM=335	SVTYPE=BND;POS=18742255;STRANDS=--:8;CIPOS=-24,28;CIEND=-29,28;CIPOS95=0,0;CIEND95=0,0;MATEID=5490_1;EVENT=5490;SECONDARY;SU=8;PE=0;SR=8;ALG=PROD;AF=0.02061;NSAMP=347;MSQ=28.01;AN=16834;AC=347;NS=8438;AC_Hom=0;AC_Het=348;AC_Hemi=0;MAF=0.020621;HWE=0.0528742;NFAM=335
1	152989716	152989719	1	152989836	152989838	84483	10009.9	+	-	BND	LOW	84483_1	N	N[1:152989838[	84483_2	N	]1:152989718]N	SVTYPE=BND;POS=152989718;STRANDS=+-:381;CIPOS=-2,1;CIEND=-1,1;CIPOS95=0,0;CIEND95=0,0;MATEID=84483_2;EVENT=84483;SU=381;PE=4;SR=377;ALG=PROD;AF=0.003267;NSAMP=55;MSQ=182;AN=16834;AC=55;NS=8438;AC_Hom=0;AC_Het=55;AC_Hemi=0;MAF=0.00325907;HWE=1;NFAM=55	SVTYPE=BND;POS=152989838;STRANDS=+-:381;CIPOS=-1,1;CIEND=-2,1;CIPOS95=0,0;CIEND95=0,0;MATEID=84483_1;EVENT=84483;SECONDARY;SU=381;PE=4;SR=377;ALG=PROD;AF=0.003267;NSAMP=55;MSQ=182;AN=16834;AC=55;NS=8438;AC_Hom=0;AC_Het=55;AC_Hemi=0;MAF=0.00325907;HWE=1;NFAM=55
1	152989717	152989721	X	132663239	132663243	11248	57919.1	-	+	BND	LOW	11248_1	N	]X:132663240]N	11248_2	N	N[1:152989718[	SVTYPE=BND;POS=152989718;STRANDS=-+:2559;CIPOS=0,4;CIEND=-1,3;CIPOS95=0,0;CIEND95=0,0;MATEID=11248_2;EVENT=11248;SU=2559;PE=1520;SR=1039;ALG=PROD;AF=0.06457;NSAMP=1087;MSQ=52.54;AN=16834;AC=1087;NS=8438;AC_Hom=0;AC_Het=1091;AC_Hemi=0;MAF=0.064648;HWE=9.99583e-17;NFAM=969	SVTYPE=BND;POS=132663240;STRANDS=-+:2559;CIPOS=-1,3;CIEND=0,4;CIPOS95=0,0;CIEND95=0,0;MATEID=11248_1;EVENT=11248;SECONDARY;SU=2559;PE=1520;SR=1039;ALG=PROD;AF=0.06457;NSAMP=1087;MSQ=52.54;AN=16834;AC=1087;NS=8438;AC_Hom=0;AC_Het=1091;AC_Hemi=0;MAF=0.064648;HWE=9.99583e-17;NFAM=969
1	152989767	152989910	X	132662865	132663070	11247	58095.3	+	-	BND	LOW	11247_1	N	N[X:132663041[	11247_2	N	]1:152989777]N	SVTYPE=BND;POS=152989777;STRANDS=+-:544;IMPRECISE;CIPOS=-10,133;CIEND=-175,30;CIPOS95=-1,1;CIEND95=-8,8;MATEID=11247_2;EVENT=11247;SU=544;PE=543;SR=1;ALG=PROD;AF=0.07711;NSAMP=1298;MSQ=44.22;AN=16834;AC=1298;NS=8438;AC_Hom=0;AC_Het=1300;AC_Hemi=0;MAF=0.0770325;HWE=4.20205e-24;NFAM=1128	SVTYPE=BND;POS=132663041;STRANDS=+-:544;IMPRECISE;CIPOS=-175,30;CIEND=-10,133;CIPOS95=-8,8;CIEND95=-1,1;MATEID=11247_1;EVENT=11247;SECONDARY;SU=544;PE=543;SR=1;ALG=PROD;AF=0.07711;NSAMP=1298;MSQ=44.22;AN=16834;AC=1298;NS=8438;AC_Hom=0;AC_Het=1300;AC_Hemi=0;MAF=0.0770325;HWE=4.20205e-24;NFAM=1128
1	153010842	153010882	1	153010926	153010977	292877	698.44	+	+	INV	LOW	292877	N	<INV>	.	.	.	SVTYPE=INV;POS=153010862;SVLEN=85;END=153010947;STRANDS=++:10,--:20;CIPOS=-20,20;CIEND=-21,30;CIPOS95=0,0;CIEND95=0,0;SU=30;PE=20;SR=10;ALG=PROD;AF=0.0004158;NSAMP=7;MSQ=99.36;AN=16834;AC=7;NS=8438;AC_Hom=0;AC_Het=7;AC_Hemi=0;MAF=0.00041479;HWE=1;NFAM=7	.
1	153023165	153023208	1	153023261	153023286	292878	4212.26	+	+	INV	LOW	292878	N	<INV>	.	.	.	SVTYPE=INV;POS=153023187;SVLEN=94;END=153023281;STRANDS=++:39,--:43;IMPRECISE;CIPOS=-22,21;CIEND=-20,5;CIPOS95=-2,2;CIEND95=-2,2;SU=82;PE=81;SR=1;ALG=PROD;AF=0.006772;NSAMP=114;MSQ=36.65;AN=16834;AC=114;NS=8438;AC_Hom=0;AC_Het=114;AC_Hemi=0;MAF=0.00675516;HWE=1;NFAM=114	.
1	153042717	153042890	1	153065890	153066144	254753	173.22	-	+	BND	LOW	254753_1	N	]1:153065900]N	254753_2	N	N[1:153042881[	SVTYPE=BND;POS=153042881;STRANDS=-+:10;IMPRECISE;CIPOS=-163,10;CIEND=-10,244;CIPOS95=-57,2;CIEND95=-2,55;MATEID=254753_2;EVENT=254753;SU=10;PE=10;SR=0;ALG=PROD;AF=0.0001188;NSAMP=2;MSQ=86.42;AN=16834;AC=2;NS=8438;AC_Hom=0;AC_Het=2;AC_Hemi=0;MAF=0.000118511;HWE=1;NFAM=2	SVTYPE=BND;POS=153065900;STRANDS=-+:10;IMPRECISE;CIPOS=-10,244;CIEND=-163,10;CIPOS95=-2,55;CIEND95=-57,2;MATEID=254753_1;EVENT=254753;SECONDARY;SU=10;PE=10;SR=0;ALG=PROD;AF=0.0001188;NSAMP=2;MSQ=86.42;AN=16834;AC=2;NS=8438;AC_Hom=0;AC_Het=2;AC_Hemi=0;MAF=0.000118511;HWE=1;NFAM=2
1	153043247	153043267	1	153066100	153066131	84485	296088.0	+	-	BND	LOW	84485_1	N	N[1:153066126[	84485_2	N	]1:153043250]N	SVTYPE=BND;POS=153043250;STRANDS=+-:17647;IMPRECISE;CIPOS=-3,17;CIEND=-25,6;CIPOS95=-1,1;CIEND95=-1,1;MATEID=84485_2;EVENT=84485;SU=17647;PE=17647;SR=0;ALG=PROD;AF=0.1764;NSAMP=2969;MSQ=99.27;AN=16834;AC=2969;NS=8438;AC_Hom=0;AC_Het=2978;AC_Hemi=0;MAF=0.176464;HWE=0;NFAM=2558	SVTYPE=BND;POS=153066126;STRANDS=+-:17647;IMPRECISE;CIPOS=-25,6;CIEND=-3,17;CIPOS95=-1,1;CIEND95=-1,1;MATEID=84485_1;EVENT=84485;SECONDARY;SU=17647;PE=17647;SR=0;ALG=PROD;AF=0.1764;NSAMP=2969;MSQ=99.27;AN=16834;AC=2969;NS=8438;AC_Hom=0;AC_Het=2978;AC_Hemi=0;MAF=0.176464;HWE=0;NFAM=2558
1	153043550	153043747	1	153066835	153067050	254755	420193.0	-	+	BND	LOW	254755_1	N	]1:153066885]N	254755_2	N	N[1:153043698[	SVTYPE=BND;POS=153043698;STRANDS=-+:10;IMPRECISE;CIPOS=-147,50;CIEND=-50,165;CIPOS95=-44,44;CIEND95=-15,15;MATEID=254755_2;EVENT=254755;SU=10;PE=10;SR=0;ALG=PROD;AF=0.3402;NSAMP=4080;MSQ=102.58;AN=16834;AC=5727;NS=8438;AC_Hom=3306;AC_Het=2438;AC_Hemi=0;MAF=0.340365;HWE=0;NFAM=3445	SVTYPE=BND;POS=153066885;STRANDS=-+:10;IMPRECISE;CIPOS=-50,165;CIEND=-147,50;CIPOS95=-15,15;CIEND95=-44,44;MATEID=254755_1;EVENT=254755;SECONDARY;SU=10;PE=10;SR=0;ALG=PROD;AF=0.3402;NSAMP=4080;MSQ=102.58;AN=16834;AC=5727;NS=8438;AC_Hom=3306;AC_Het=2438;AC_Hemi=0;MAF=0.340365;HWE=0;NFAM=3445
1	153043676	153043686	1	153066711	153066720	254754	423540.0	-	+	BND	LOW	254754_1	N	]1:153066713]N	254754_2	N	N[1:153043685[	SVTYPE=BND;POS=153043685;STRANDS=-+:40039;CIPOS=-8,2;CIEND=-2,7;CIPOS95=0,0;CIEND95=0,0;MATEID=254754_2;EVENT=254754;SU=40039;PE=40039;SR=0;ALG=PROD;AF=0.3447;NSAMP=4083;MSQ=103.32;AN=16834;AC=5802;NS=8438;AC_Hom=3450;AC_Het=2369;AC_Hemi=0;MAF=0.344809;HWE=0;NFAM=3446	SVTYPE=BND;POS=153066713;STRANDS=-+:40039;CIPOS=-2,7;CIEND=-8,2;CIPOS95=0,0;CIEND95=0,0;MATEID=254754_1;EVENT=254754;SECONDARY;SU=40039;PE=40039;SR=0;ALG=PROD;AF=0.3447;NSAMP=4083;MSQ=103.32;AN=16834;AC=5802;NS=8438;AC_Hom=3450;AC_Het=2369;AC_Hemi=0;MAF=0.344809;HWE=0;NFAM=3446
1	153060544	153060803	12	8373401	8373704	1132	148.27	-	-	BND	LOW	1132_1	N	[12:8373688[N	1132_2	N	[1:153060771[N	SVTYPE=BND;POS=153060771;STRANDS=--:22;IMPRECISE;CIPOS=-226,33;CIEND=-286,17;CIPOS95=-40,33;CIEND95=-83,17;MATEID=1132_2;EVENT=1132;SU=22;PE=22;SR=0;ALG=PROD;AF=0.0006534;NSAMP=11;MSQ=11.52;AN=16834;AC=11;NS=8438;AC_Hom=0;AC_Het=11;AC_Hemi=0;MAF=0.000651813;HWE=1;NFAM=11	SVTYPE=BND;POS=8373688;STRANDS=--:22;IMPRECISE;CIPOS=-286,17;CIEND=-226,33;CIPOS95=-83,17;CIEND95=-40,33;MATEID=1132_1;EVENT=1132;SECONDARY;SU=22;PE=22;SR=0;ALG=PROD;AF=0.0006534;NSAMP=11;MSQ=11.52;AN=16834;AC=11;NS=8438;AC_Hom=0;AC_Het=11;AC_Hemi=0;MAF=0.000651813;HWE=1;NFAM=11
1	153060758	153061048	12	8373800	8374238	1133	995.7	+	+	BND	LOW	1133_1	N	N]12:8373806]	1133_2	N	N]1:153060770]	SVTYPE=BND;POS=153060770;STRANDS=++:97;IMPRECISE;CIPOS=-12,278;CIEND=-6,432;CIPOS95=-12,13;CIEND95=-6,59;MATEID=1133_2;EVENT=1133;SU=97;PE=97;SR=0;ALG=PROD;AF=0.003208;NSAMP=54;MSQ=16.83;AN=16834;AC=54;NS=8438;AC_Hom=0;AC_Het=54;AC_Hemi=0;MAF=0.00319981;HWE=1;NFAM=54	SVTYPE=BND;POS=8373806;STRANDS=++:97;IMPRECISE;CIPOS=-6,432;CIEND=-12,278;CIPOS95=-6,59;CIEND95=-12,13;MATEID=1133_1;EVENT=1133;SECONDARY;SU=97;PE=97;SR=0;ALG=PROD;AF=0.003208;NSAMP=54;MSQ=16.83;AN=16834;AC=54;NS=8438;AC_Hom=0;AC_Het=54;AC_Hemi=0;MAF=0.00319981;HWE=1;NFAM=54
1	153062942	153062956	1	153068901	153068920	84486	443.48	+	-	DEL	PASS	84486	N	<DEL>	.	.	.	SVTYPE=DEL;POS=153062946;SVLEN=-5965;END=153068911;STRANDS=+-:15;IMPRECISE;CIPOS=-4,10;CIEND=-10,9;CIPOS95=-1,1;CIEND95=-1,1;SU=15;PE=13;SR=2;ALG=PROD;AF=5.94e-05;NSAMP=1;MSQ=443.48;AN=16834;AC=1;NS=8438;AC_Hom=0;AC_Het=1;AC_Hemi=0;MAF=5.92557e-05;HWE=1;NFAM=1	.
1	153067406	153067713	1	153071298	153071645	84487	332.64	+	-	DEL	PASS	84487	N	<DEL>	.	.	.	SVTYPE=DEL;POS=153067415;SVLEN=-4220;END=153071635;STRANDS=+-:10;IMPRECISE;CIPOS=-9,298;CIEND=-337,10;CIPOS95=0,88;CIEND95=-59,2;SU=10;PE=10;SR=0;ALG=PROD;AF=5.94e-05;NSAMP=1;MSQ=332.64;AN=16834;AC=1;NS=8438;AC_Hom=0;AC_Het=1;AC_Hemi=0;MAF=5.92557e-05;HWE=1;NFAM=1	.
1	153068712	153068881	1	153087904	153088210	254756	1284.27	-	+	DUP	PASS	254756	N	<DUP>	.	.	.	SVTYPE=DUP;POS=153068858;SVLEN=19096;END=153087954;STRANDS=-+:134;IMPRECISE;CIPOS=-146,23;CIEND=-50,256;CIPOS95=-8,8;CIEND95=-8,8;SU=134;PE=134;SR=0;ALG=PROD;AF=0.001426;NSAMP=22;MSQ=58.19;AN=16834;AC=24;NS=8438;AC_Hom=4;AC_Het=20;AC_Hemi=0;MAF=0.00142214;HWE=0.00011112;NFAM=21	.
1	153069471	153069778	12	19538745	19538969	1179	1107.23	-	-	BND	LOW	1179_1	N	[12:19538959[N	1179_2	N	[1:153069772[N	SVTYPE=BND;POS=153069772;STRANDS=--:110;IMPRECISE;CIPOS=-300,7;CIEND=-213,11;CIPOS95=-22,7;CIEND95=-20,11;MATEID=1179_2;EVENT=1179;SU=110;PE=110;SR=0;ALG=PROD;AF=0.001247;NSAMP=21;MSQ=52.53;AN=16834;AC=21;NS=8438;AC_Hom=0;AC_Het=21;AC_Hemi=0;MAF=0.00124437;HWE=1;NFAM=21	SVTYPE=BND;POS=19538959;STRANDS=--:110;IMPRECISE;CIPOS=-213,11;CIEND=-300,7;CIPOS95=-20,11;CIEND95=-22,7;MATEID=1179_1;EVENT=1179;SECONDARY;SU=110;PE=110;SR=0;ALG=PROD;AF=0.001247;NSAMP=21;MSQ=52.53;AN=16834;AC=21;NS=8438;AC_Hom=0;AC_Het=21;AC_Hemi=0;MAF=0.00124437;HWE=1;NFAM=21
1	153069767	153069777	12	19539202	19539208	1180	2513.03	+	+	BND	LOW	1180_1	N	N]12:19539205]	1180_2	N	N]1:153069770]	SVTYPE=BND;POS=153069770;STRANDS=++:318;CIPOS=-3,7;CIEND=-3,3;CIPOS95=0,0;CIEND95=0,0;MATEID=1180_2;EVENT=1180;SU=318;PE=180;SR=138;ALG=PROD;AF=0.001663;NSAMP=28;MSQ=89.58;AN=16834;AC=28;NS=8438;AC_Hom=0;AC_Het=28;AC_Hemi=0;MAF=0.00165916;HWE=1;NFAM=28	SVTYPE=BND;POS=19539205;STRANDS=++:318;CIPOS=-3,3;CIEND=-3,7;CIPOS95=0,0;CIEND95=0,0;MATEID=1180_1;EVENT=1180;SECONDARY;SU=318;PE=180;SR=138;ALG=PROD;AF=0.001663;NSAMP=28;MSQ=89.58;AN=16834;AC=28;NS=8438;AC_Hom=0;AC_Het=28;AC_Hemi=0;MAF=0.00165916;HWE=1;NFAM=28
1	153092062	153092364	6	4224587	4224880	8173	1139.63	-	-	BND	LOW	8173_1	N	[6:4224848[N	8173_2	N	[1:153092315[N	SVTYPE=BND;POS=153092315;STRANDS=--:26;IMPRECISE;CIPOS=-252,50;CIEND=-260,33;CIPOS95=-48,48;CIEND95=-57,33;MATEID=8173_2;EVENT=8173;SU=26;PE=26;SR=0;ALG=PROD;AF=0.002733;NSAMP=46;MSQ=23.07;AN=16834;AC=46;NS=8438;AC_Hom=0;AC_Het=46;AC_Hemi=0;MAF=0.00272576;HWE=1;NFAM=46	SVTYPE=BND;POS=4224848;STRANDS=--:26;IMPRECISE;CIPOS=-260,33;CIEND=-252,50;CIPOS95=-57,33;CIEND95=-48,48;MATEID=8173_1;EVENT=8173;SECONDARY;SU=26;PE=26;SR=0;ALG=PROD;AF=0.002733;NSAMP=46;MSQ=23.07;AN=16834;AC=46;NS=8438;AC_Hom=0;AC_Het=46;AC_Hemi=0;MAF=0.00272576;HWE=1;NFAM=46
1	153094816	153094832	1	153225486	153225490	84488	494.7	+	-	DEL	PASS	84488	N	<DEL>	.	.	.	SVTYPE=DEL;POS=153094823;SVLEN=-130666;END=153225489;STRANDS=+-:20;CIPOS=-7,9;CIEND=-3,1;CIPOS95=0,0;CIEND95=0,0;SU=20;PE=8;SR=12;ALG=PROD;AF=5.94e-05;NSAMP=1;MSQ=494.7;AN=16834;AC=1;NS=8438;AC_Hom=0;AC_Het=1;AC_Hemi=0;MAF=5.92557e-05;HWE=1;NFAM=1	.
1	153096912	153096925	1	153098690	153098710	84489	260.69	+	-	MEI	PASS	84489	N	<DEL:ME:LINE|L1|L1PBa>	.	.	.	SVTYPE=MEI;POS=153096918;SVLEN=-1782;END=153098700;STRANDS=+-:11;CIPOS=-6,7;CIEND=-10,10;CIPOS95=0,0;CIEND95=0,0;SU=11;PE=7;SR=4;ALG=PROD;AF=5.94e-05;NSAMP=1;MSQ=260.69;AN=16834;AC=1;NS=8438;AC_Hom=0;AC_Het=1;AC_Hemi=0;MAF=5.92557e-05;HWE=1;NFAM=1	.
1	153098641	153098657	1	153098729	153098744	84490	18359.2	+	-	BND	LOW	84490_1	N	N[1:153098737[	84490_2	N	]1:153098649]N	SVTYPE=BND;POS=153098649;STRANDS=+-:989;CIPOS=-8,8;CIEND=-7,8;CIPOS95=0,0;CIEND95=0,0;MATEID=84490_2;EVENT=84490;SU=989;PE=2;SR=987;ALG=PROD;AF=0.02055;NSAMP=346;MSQ=52.61;AN=16834;AC=346;NS=8438;AC_Hom=0;AC_Het=346;AC_Hemi=0;MAF=0.0205025;HWE=0.0524196;NFAM=170	SVTYPE=BND;POS=153098737;STRANDS=+-:989;CIPOS=-7,8;CIEND=-8,8;CIPOS95=0,0;CIEND95=0,0;MATEID=84490_1;EVENT=84490;SECONDARY;SU=989;PE=2;SR=987;ALG=PROD;AF=0.02055;NSAMP=346;MSQ=52.61;AN=16834;AC=346;NS=8438;AC_Hom=0;AC_Het=346;AC_Hemi=0;MAF=0.0205025;HWE=0.0524196;NFAM=170
1	153104634	153104653	1	153123681	153123695	254757	98.35	-	+	DUP	PASS	254757	N	<DUP>	.	.	.	SVTYPE=DUP;POS=153104644;SVLEN=19045;END=153123689;STRANDS=-+:12;CIPOS=-10,9;CIEND=-8,6;CIPOS95=0,0;CIEND95=0,0;SU=12;PE=7;SR=5;ALG=PROD;AF=5.94e-05;NSAMP=1;MSQ=97.84;AN=16834;AC=1;NS=8438;AC_Hom=0;AC_Het=1;AC_Hemi=0;MAF=5.92557e-05;HWE=1;NFAM=1	.
1	153133708	153133708	1	153133963	153133963	84491	2.12498e+06	+	-	DEL	PASS	84491	N	<DEL>	.	.	.	SVTYPE=DEL;POS=153133708;SVLEN=-255;END=153133963;STRANDS=+-:6996;CIPOS=0,0;CIEND=0,0;CIPOS95=0,0;CIEND95=0,0;SU=6996;PE=1414;SR=5582;ALG=PROD;AF=0.396;NSAMP=5259;MSQ=403.04;AN=16834;AC=6666;NS=8438;AC_Hom=2822;AC_Het=3861;AC_Hemi=0;MAF=0.396006;HWE=6.7991e-05;NFAM=4484	.
1	153141371	153141388	17	61175782	61175799	3512	244.02	-	-	BND	LOW	3512_1	N	[17:61175792[N	3512_2	N	[1:153141381[N	SVTYPE=BND;POS=153141381;STRANDS=--:4;CIPOS=-9,8;CIEND=-9,8;CIPOS95=0,0;CIEND95=0,0;MATEID=3512_2;EVENT=3512;SU=4;PE=0;SR=4;ALG=PROD;AF=0.0006534;NSAMP=11;MSQ=21.07;AN=16834;AC=11;NS=8438;AC_Hom=0;AC_Het=11;AC_Hemi=0;MAF=0.000651813;HWE=1;NFAM=11	SVTYPE=BND;POS=61175792;STRANDS=--:4;CIPOS=-9,8;CIEND=-9,8;CIPOS95=0,0;CIEND95=0,0;MATEID=3512_1;EVENT=3512;SECONDARY;SU=4;PE=0;SR=4;ALG=PROD;AF=0.0006534;NSAMP=11;MSQ=21.07;AN=16834;AC=11;NS=8438;AC_Hom=0;AC_Het=11;AC_Hemi=0;MAF=0.000651813;HWE=1;NFAM=11
1	153146867	153146878	1	153157224	153157236	84492	383.68	+	-	DEL	PASS	84492	N	<DEL>	.	.	.	SVTYPE=DEL;POS=153146872;SVLEN=-10360;END=153157232;STRANDS=+-:16;CIPOS=-5,6;CIEND=-8,4;CIPOS95=0,0;CIEND95=0,0;SU=16;PE=11;SR=5;ALG=PROD;AF=5.94e-05;NSAMP=1;MSQ=383.68;AN=16834;AC=1;NS=8438;AC_Hom=0;AC_Het=1;AC_Hemi=0;MAF=5.92557e-05;HWE=1;NFAM=1	.
1	153169040	153169051	1	153169130	153169146	84493	1459.75	+	-	DEL	PASS	84493	N	<DEL>	.	.	.	SVTYPE=DEL;POS=153169046;SVLEN=-92;END=153169138;STRANDS=+-:50;CIPOS=-6,5;CIEND=-8,8;CIPOS95=0,0;CIEND95=0,0;SU=50;PE=0;SR=50;ALG=PROD;AF=0.0004158;NSAMP=7;MSQ=208.54;AN=16834;AC=7;NS=8438;AC_Hom=0;AC_Het=7;AC_Hemi=0;MAF=0.00041479;HWE=1;NFAM=7	.
1	153179848	153180076	1	153181012	153181264	84494	206.77	+	-	DEL	PASS	84494	N	<DEL>	.	.	.	SVTYPE=DEL;POS=153179858;SVLEN=-1396;END=153181254;STRANDS=+-:11;IMPRECISE;CIPOS=-10,218;CIEND=-242,10;CIPOS95=-3,39;CIEND95=-82,1;SU=11;PE=11;SR=0;ALG=PROD;AF=5.94e-05;NSAMP=1;MSQ=206.77;AN=16834;AC=1;NS=8438;AC_Hom=0;AC_Het=1;AC_Hemi=0;MAF=5.92557e-05;HWE=1;NFAM=1	.
1	153192872	153192924	1	153198845	153198897	84495	587.38	+	-	DEL	PASS	84495	N	<DEL>	.	.	.	SVTYPE=DEL;POS=153192897;SVLEN=-5976;END=153198873;STRANDS=+-:27;CIPOS=-25,27;CIEND=-28,24;CIPOS95=0,0;CIEND95=0,0;SU=27;PE=18;SR=9;ALG=PROD;AF=0.0001188;NSAMP=2;MSQ=293.69;AN=16834;AC=2;NS=8438;AC_Hom=0;AC_Het=2;AC_Hemi=0;MAF=0.000118511;HWE=1;NFAM=2	.
1	153208760	153208817	2	15231391	15231448	4283	450.47	+	+	BND	LOW	4283_1	N	N]2:15231420]	4283_2	N	N]1:153208789]	SVTYPE=BND;POS=153208789;STRANDS=++:9;CIPOS=-29,28;CIEND=-29,28;CIPOS95=0,0;CIEND95=0,0;MATEID=4283_2;EVENT=4283;SU=9;PE=0;SR=9;ALG=PROD;AF=0.001129;NSAMP=19;MSQ=21.58;AN=16834;AC=19;NS=8438;AC_Hom=0;AC_Het=19;AC_Hemi=0;MAF=0.00112586;HWE=1;NFAM=19	SVTYPE=BND;POS=15231420;STRANDS=++:9;CIPOS=-29,28;CIEND=-29,28;CIPOS95=0,0;CIEND95=0,0;MATEID=4283_1;EVENT=4283;SECONDARY;SU=9;PE=0;SR=9;ALG=PROD;AF=0.001129;NSAMP=19;MSQ=21.58;AN=16834;AC=19;NS=8438;AC_Hom=0;AC_Het=19;AC_Hemi=0;MAF=0.00112586;HWE=1;NFAM=19
1	153215751	153216180	1	153215995	153216299	84497	1.01001e+06	+	-	DEL	PASS	84497	N	<DEL>	.	.	.	SVTYPE=DEL;POS=153215909;SVLEN=-297;END=153216206;STRANDS=+-:42;IMPRECISE;CIPOS=-158,271;CIEND=-211,93;CIPOS95=-92,92;CIEND95=-77,77;SU=42;PE=37;SR=5;ALG=SUM;AF=0.5162;NSAMP=7608;MSQ=132.47;RETAINED;AN=16830;AC=8687;NS=8436;AC_Hom=2162;AC_Het=6546;AC_Hemi=0;MAF=0.483879;HWE=0;NFAM=6761	.
1	153215844	153215850	1	153217085	153217090	84503	15813.7	+	-	BND	PASS	84503_1	N	N[1:153217087[	84503_2	N	]1:153215846]N	SVTYPE=BND;POS=153215846;STRANDS=+-:470;CIPOS=-2,4;CIEND=-1,4;CIPOS95=0,0;CIEND95=0,0;MATEID=84503_2;EVENT=84503;SU=470;PE=308;SR=162;ALG=PROD;AF=0.002792;NSAMP=47;MSQ=336.42;AN=16834;AC=47;NS=8438;AC_Hom=0;AC_Het=47;AC_Hemi=0;MAF=0.00278502;HWE=1;NFAM=45	SVTYPE=BND;POS=153217087;STRANDS=+-:470;CIPOS=-1,4;CIEND=-2,4;CIPOS95=0,0;CIEND95=0,0;MATEID=84503_1;EVENT=84503;SECONDARY;SU=470;PE=308;SR=162;ALG=PROD;AF=0.002792;NSAMP=47;MSQ=336.42;AN=16834;AC=47;NS=8438;AC_Hom=0;AC_Het=47;AC_Hemi=0;MAF=0.00278502;HWE=1;NFAM=45
1	153216565	153216584	1	153216932	153216952	254758	1365.04	-	+	BND	LOW	254758_1	N	]1:153216942]N	254758_2	N	N[1:153216576[	SVTYPE=BND;POS=153216576;STRANDS=-+:5;IMPRECISE;CIPOS=-10,9;CIEND=-10,10;CIPOS95=-3,1;CIEND95=-3,3;MATEID=254758_2;EVENT=254758;SU=5;PE=4;SR=1;ALG=PROD;AF=0.006534;NSAMP=110;MSQ=9.29;AN=16834;AC=110;NS=8438;AC_Hom=0;AC_Het=110;AC_Hemi=0;MAF=0.00651813;HWE=1;NFAM=110	SVTYPE=BND;POS=153216942;STRANDS=-+:5;IMPRECISE;CIPOS=-10,10;CIEND=-10,9;CIPOS95=-3,3;CIEND95=-3,1;MATEID=254758_1;EVENT=254758;SECONDARY;SU=5;PE=4;SR=1;ALG=PROD;AF=0.006534;NSAMP=110;MSQ=9.29;AN=16834;AC=110;NS=8438;AC_Hom=0;AC_Het=110;AC_Hemi=0;MAF=0.00651813;HWE=1;NFAM=110
1	153216806	153216823	1	153217152	153217169	84504	357.79	+	-	BND	LOW	84504_1	N	N[1:153217162[	84504_2	N	]1:153216815]N	SVTYPE=BND;POS=153216815;STRANDS=+-:4;CIPOS=-9,8;CIEND=-9,8;CIPOS95=0,0;CIEND95=0,0;MATEID=84504_2;EVENT=84504;SU=4;PE=0;SR=4;ALG=PROD;AF=0.0005346;NSAMP=9;MSQ=37.59;AN=16834;AC=9;NS=8438;AC_Hom=0;AC_Het=9;AC_Hemi=0;MAF=0.000533302;HWE=1;NFAM=9	SVTYPE=BND;POS=153217162;STRANDS=+-:4;CIPOS=-9,8;CIEND=-9,8;CIPOS95=0,0;CIEND95=0,0;MATEID=84504_1;EVENT=84504;SECONDARY;SU=4;PE=0;SR=4;ALG=PROD;AF=0.0005346;NSAMP=9;MSQ=37.59;AN=16834;AC=9;NS=8438;AC_Hom=0;AC_Het=9;AC_Hemi=0;MAF=0.000533302;HWE=1;NFAM=9
1	153217124	153217137	1	153217181	153217190	84505	226.26	+	-	BND	LOW	84505_1	N	N[1:153217186[	84505_2	N	]1:153217131]N	SVTYPE=BND;POS=153217131;STRANDS=+-:8;CIPOS=-7,6;CIEND=-4,5;CIPOS95=0,0;CIEND95=0,0;MATEID=84505_2;EVENT=84505;SU=8;PE=0;SR=8;ALG=PROD;AF=5.94e-05;NSAMP=1;MSQ=218.86;AN=16834;AC=1;NS=8438;AC_Hom=0;AC_Het=1;AC_Hemi=0;MAF=5.92557e-05;HWE=1;NFAM=1	SVTYPE=BND;POS=153217186;STRANDS=+-:8;CIPOS=-4,5;CIEND=-7,6;CIPOS95=0,0;CIEND95=0,0;MATEID=84505_1;EVENT=84505;SECONDARY;SU=8;PE=0;SR=8;ALG=PROD;AF=5.94e-05;NSAMP=1;MSQ=218.86;AN=16834;AC=1;NS=8438;AC_Hom=0;AC_Het=1;AC_Hemi=0;MAF=5.92557e-05;HWE=1;NFAM=1
1	153220069	153220083	1	153228833	153228852	84506	362.63	+	-	DEL	PASS	84506	N	<DEL>	.	.	.	SVTYPE=DEL;POS=153220076;SVLEN=-8767;END=153228843;STRANDS=+-:17;CIPOS=-7,7;CIEND=-10,9;CIPOS95=0,0;CIEND95=0,0;SU=17;PE=10;SR=7;ALG=PROD;AF=5.94e-05;NSAMP=1;MSQ=362.63;AN=16834;AC=1;NS=8438;AC_Hom=0;AC_Het=1;AC_Hemi=0;MAF=5.92557e-05;HWE=1;NFAM=1	.
1	153222334	153222379	1	153223345	153223389	84507	947.2	+	-	DEL	PASS	84507	N	<DEL>	.	.	.	SVTYPE=DEL;POS=153222357;SVLEN=-1011;END=153223368;STRANDS=+-:40;CIPOS=-23,22;CIEND=-23,21;CIPOS95=0,0;CIEND95=0,0;SU=40;PE=25;SR=15;ALG=PROD;AF=0.0001188;NSAMP=2;MSQ=473.6;AN=16834;AC=2;NS=8438;AC_Hom=0;AC_Het=2;AC_Hemi=0;MAF=0.000118511;HWE=1;NFAM=2	.
1	153226267	153226312	1	153227442	153227487	84508	1348.85	+	-	DEL	PASS	84508	N	<DEL>	.	.	.	SVTYPE=DEL;POS=153226290;SVLEN=-1176;END=153227466;STRANDS=+-:54;CIPOS=-23,22;CIEND=-24,21;CIPOS95=0,0;CIEND95=0,0;SU=54;PE=38;SR=16;ALG=PROD;AF=0.0001188;NSAMP=2;MSQ=674.42;AN=16834;AC=2;NS=8438;AC_Hom=0;AC_Het=2;AC_Hemi=0;MAF=0.000118511;HWE=1;NFAM=2	.
1	153228243	153228254	16	82821451	82821462	3192	131221.0	+	+	BND	LOW	3192_1	N	N]16:82821457]	3192_2	N	N]1:153228249]	SVTYPE=BND;POS=153228249;STRANDS=++:100;CIPOS=-6,5;CIEND=-6,5;CIPOS95=0,0;CIEND95=0,0;MATEID=3192_2;EVENT=3192;SU=100;PE=0;SR=100;ALG=PROD;AF=0.1935;NSAMP=3257;MSQ=39.73;AN=16834;AC=3257;NS=8438;AC_Hom=0;AC_Het=3267;AC_Hemi=0;MAF=0.193589;HWE=0;NFAM=2889	SVTYPE=BND;POS=82821457;STRANDS=++:100;CIPOS=-6,5;CIEND=-6,5;CIPOS95=0,0;CIEND95=0,0;MATEID=3192_1;EVENT=3192;SECONDARY;SU=100;PE=0;SR=100;ALG=PROD;AF=0.1935;NSAMP=3257;MSQ=39.73;AN=16834;AC=3257;NS=8438;AC_Hom=0;AC_Het=3267;AC_Hemi=0;MAF=0.193589;HWE=0;NFAM=2889
1	153233540	153233554	1	153233691	153233708	84509	36.22	+	-	BND	LOW	84509_1	N	N[1:153233701[	84509_2	N	]1:153233546]N	SVTYPE=BND;POS=153233546;STRANDS=+-:4;IMPRECISE;CIPOS=-6,8;CIEND=-9,8;CIPOS95=-1,4;CIEND95=0,0;MATEID=84509_2;EVENT=84509;SU=4;PE=0;SR=4;ALG=PROD;AF=0.0001783;NSAMP=3;MSQ=8.8;AN=16826;AC=3;NS=8434;AC_Hom=0;AC_Het=3;AC_Hemi=0;MAF=0.000177852;HWE=1;NFAM=3	SVTYPE=BND;POS=153233701;STRANDS=+-:4;IMPRECISE;CIPOS=-9,8;CIEND=-6,8;CIPOS95=0,0;CIEND95=-1,4;MATEID=84509_1;EVENT=84509;SECONDARY;SU=4;PE=0;SR=4;ALG=PROD;AF=0.0001783;NSAMP=3;MSQ=8.8;AN=16826;AC=3;NS=8434;AC_Hom=0;AC_Het=3;AC_Hemi=0;MAF=0.000177852;HWE=1;NFAM=3
1	153233920	153233977	1	153234236	153234293	84515	36.87	+	-	BND	LOW	84515_1	N	N[1:153234266[	84515_2	N	]1:153233949]N	SVTYPE=BND;POS=153233949;STRANDS=+-:4;CIPOS=-29,28;CIEND=-29,28;CIPOS95=0,0;CIEND95=0,0;MATEID=84515_2;EVENT=84515;SU=4;PE=0;SR=4;ALG=PROD;AF=5.94e-05;NSAMP=1;MSQ=32.81;RETAINED;AN=16834;AC=1;NS=8438;AC_Hom=0;AC_Het=1;AC_Hemi=0;MAF=5.92557e-05;HWE=1;NFAM=1	SVTYPE=BND;POS=153234266;STRANDS=+-:4;CIPOS=-29,28;CIEND=-29,28;CIPOS95=0,0;CIEND95=0,0;MATEID=84515_1;EVENT=84515;SECONDARY;SU=4;PE=0;SR=4;ALG=PROD;AF=5.94e-05;NSAMP=1;MSQ=32.81;RETAINED;AN=16834;AC=1;NS=8438;AC_Hom=0;AC_Het=1;AC_Hemi=0;MAF=5.92557e-05;HWE=1;NFAM=1
1	153240842	153240899	9	25112721	25112778	10205	1512.88	-	-	BND	LOW	10205_1	N	[9:25112751[N	10205_2	N	[1:153240872[N	SVTYPE=BND;POS=153240872;STRANDS=--:9;CIPOS=-29,28;CIEND=-29,28;CIPOS95=0,0;CIEND95=0,0;MATEID=10205_2;EVENT=10205;SU=9;PE=0;SR=9;ALG=PROD;AF=0.002554;NSAMP=42;MSQ=35.61;AN=16834;AC=43;NS=8438;AC_Hom=2;AC_Het=41;AC_Hemi=0;MAF=0.002548;HWE=0.0522297;NFAM=42	SVTYPE=BND;POS=25112751;STRANDS=--:9;CIPOS=-29,28;CIEND=-29,28;CIPOS95=0,0;CIEND95=0,0;MATEID=10205_1;EVENT=10205;SECONDARY;SU=9;PE=0;SR=9;ALG=PROD;AF=0.002554;NSAMP=42;MSQ=35.61;AN=16834;AC=43;NS=8438;AC_Hom=2;AC_Het=41;AC_Hemi=0;MAF=0.002548;HWE=0.0522297;NFAM=42
1	153240852	153240908	16	79447086	79447144	3168	651.26	+	-	BND	LOW	3168_1	N	N[16:79447117[	3168_2	N	]1:153240878]N	SVTYPE=BND;POS=153240878;STRANDS=+-:4;IMPRECISE;CIPOS=-26,30;CIEND=-30,28;CIPOS95=-3,3;CIEND95=-3,3;MATEID=3168_2;EVENT=3168;SU=4;PE=3;SR=1;ALG=PROD;AF=0.001188;NSAMP=20;MSQ=31.51;AN=16834;AC=20;NS=8438;AC_Hom=0;AC_Het=20;AC_Hemi=0;MAF=0.00118511;HWE=1;NFAM=20	SVTYPE=BND;POS=79447117;STRANDS=+-:4;IMPRECISE;CIPOS=-30,28;CIEND=-26,30;CIPOS95=-3,3;CIEND95=-3,3;MATEID=3168_1;EVENT=3168;SECONDARY;SU=4;PE=3;SR=1;ALG=PROD;AF=0.001188;NSAMP=20;MSQ=31.51;AN=16834;AC=20;NS=8438;AC_Hom=0;AC_Het=20;AC_Hemi=0;MAF=0.00118511;HWE=1;NFAM=20
1	153243345	153243350	2	45267877	45267882	4403	86.53	+	+	BND	LOW	4403_1	N	N]2:45267880]	4403_2	N	N]1:153243348]	SVTYPE=BND;POS=153243348;STRANDS=++:11;CIPOS=-3,2;CIEND=-3,2;CIPOS95=0,0;CIEND95=0,0;MATEID=4403_2;EVENT=4403;SU=11;PE=0;SR=11;ALG=PROD;AF=5.94e-05;NSAMP=1;MSQ=86.53;AN=16834;AC=1;NS=8438;AC_Hom=0;AC_Het=1;AC_Hemi=0;MAF=5.92557e-05;HWE=1;NFAM=1	SVTYPE=BND;POS=45267880;STRANDS=++:11;CIPOS=-3,2;CIEND=-3,2;CIPOS95=0,0;CIEND95=0,0;MATEID=4403_1;EVENT=4403;SECONDARY;SU=11;PE=0;SR=11;ALG=PROD;AF=5.94e-05;NSAMP=1;MSQ=86.53;AN=16834;AC=1;NS=8438;AC_Hom=0;AC_Het=1;AC_Hemi=0;MAF=5.92557e-05;HWE=1;NFAM=1
1	153269854	153270180	17	62067916	62068435	3514	17.24	-	-	BND	LOW	3514_1	N	[17:62068426[N	3514_2	N	[1:153270171[N	SVTYPE=BND;POS=153270171;STRANDS=--:4;IMPRECISE;CIPOS=-316,10;CIEND=-509,10;CIPOS95=-165,1;CIEND95=-192,0;MATEID=3514_2;EVENT=3514;SU=4;PE=4;SR=0;ALG=PROD;AF=0.0001188;NSAMP=2;MSQ=8.39;AN=16834;AC=2;NS=8438;AC_Hom=0;AC_Het=2;AC_Hemi=0;MAF=0.000118511;HWE=1;NFAM=2	SVTYPE=BND;POS=62068426;STRANDS=--:4;IMPRECISE;CIPOS=-509,10;CIEND=-316,10;CIPOS95=-192,0;CIEND95=-165,1;MATEID=3514_1;EVENT=3514;SECONDARY;SU=4;PE=4;SR=0;ALG=PROD;AF=0.0001188;NSAMP=2;MSQ=8.39;AN=16834;AC=2;NS=8438;AC_Hom=0;AC_Het=2;AC_Hemi=0;MAF=0.000118511;HWE=1;NFAM=2
1	153269902	153270137	4	92927130	92927634	6978	117.18	-	-	BND	LOW	6978_1	N	[4:92927630[N	6978_2	N	[1:153270128[N	SVTYPE=BND;POS=153270128;STRANDS=--:5;IMPRECISE;CIPOS=-225,10;CIEND=-499,5;CIPOS95=-102,2;CIEND95=-176,0;MATEID=6978_2;EVENT=6978;SU=5;PE=5;SR=0;ALG=PROD;AF=0.0001188;NSAMP=2;MSQ=58.34;AN=16834;AC=2;NS=8438;AC_Hom=0;AC_Het=2;AC_Hemi=0;MAF=0.000118511;HWE=1;NFAM=2	SVTYPE=BND;POS=92927630;STRANDS=--:5;IMPRECISE;CIPOS=-499,5;CIEND=-225,10;CIPOS95=-176,0;CIEND95=-102,2;MATEID=6978_1;EVENT=6978;SECONDARY;SU=5;PE=5;SR=0;ALG=PROD;AF=0.0001188;NSAMP=2;MSQ=58.34;AN=16834;AC=2;NS=8438;AC_Hom=0;AC_Het=2;AC_Hemi=0;MAF=0.000118511;HWE=1;NFAM=2
1	153287541	153287814	1	153297754	153298100	84516	575.29	+	-	DEL	PASS	84516	N	<DEL>	.	.	.	SVTYPE=DEL;POS=153287571;SVLEN=-10504;END=153298075;STRANDS=+-:17;IMPRECISE;CIPOS=-30,243;CIEND=-321,25;CIPOS95=-30,46;CIEND95=-55,25;SU=17;PE=17;SR=0;ALG=PROD;AF=0.0001188;NSAMP=2;MSQ=287.64;AN=16834;AC=2;NS=8438;AC_Hom=0;AC_Het=2;AC_Hemi=0;MAF=0.000118511;HWE=1;NFAM=2	.
1	153306915	153306972	5	29235774	29235831	7554	18649.7	-	-	BND	LOW	7554_1	N	[5:29235804[N	7554_2	N	[1:153306945[N	SVTYPE=BND;POS=153306945;STRANDS=--:8;CIPOS=-29,28;CIEND=-29,28;CIPOS95=0,0;CIEND95=0,0;MATEID=7554_2;EVENT=7554;SU=8;PE=0;SR=8;ALG=PROD;AF=0.0401;NSAMP=675;MSQ=26.73;AN=16834;AC=675;NS=8438;AC_Hom=0;AC_Het=676;AC_Hemi=0;MAF=0.0400569;HWE=1.32039e-06;NFAM=608	SVTYPE=BND;POS=29235804;STRANDS=--:8;CIPOS=-29,28;CIEND=-29,28;CIPOS95=0,0;CIEND95=0,0;MATEID=7554_1;EVENT=7554;SECONDARY;SU=8;PE=0;SR=8;ALG=PROD;AF=0.0401;NSAMP=675;MSQ=26.73;AN=16834;AC=675;NS=8438;AC_Hom=0;AC_Het=676;AC_Hemi=0;MAF=0.0400569;HWE=1.32039e-06;NFAM=608
1	153306915	153306972	7	57808537	57808592	9108	10752.5	-	-	BND	LOW	9108_1	N	[7:57808564[N	9108_2	N	[1:153306945[N	SVTYPE=BND;POS=153306945;STRANDS=--:13;CIPOS=-29,28;CIEND=-26,29;CIPOS95=0,0;CIEND95=0,0;MATEID=9108_2;EVENT=9108;SU=13;PE=0;SR=13;ALG=PROD;AF=0.02661;NSAMP=448;MSQ=22.99;AN=16834;AC=448;NS=8438;AC_Hom=0;AC_Het=448;AC_Hemi=0;MAF=0.0265466;HWE=0.00472548;NFAM=410	SVTYPE=BND;POS=57808564;STRANDS=--:13;CIPOS=-26,29;CIEND=-29,28;CIPOS95=0,0;CIEND95=0,0;MATEID=9108_1;EVENT=9108;SECONDARY;SU=13;PE=0;SR=13;ALG=PROD;AF=0.02661;NSAMP=448;MSQ=22.99;AN=16834;AC=448;NS=8438;AC_Hom=0;AC_Het=448;AC_Hemi=0;MAF=0.0265466;HWE=0.00472548;NFAM=410
1	153312978	153312986	1	153495507	153495524	254759	261.71	-	+	DUP	PASS	254759	N	<DUP>	.	.	.	SVTYPE=DUP;POS=153312983;SVLEN=182531;END=153495514;STRANDS=-+:20;CIPOS=-5,3;CIEND=-7,10;CIPOS95=0,0;CIEND95=0,0;SU=20;PE=13;SR=7;ALG=PROD;AF=0.0001188;NSAMP=1;MSQ=261.39;AN=16834;AC=2;NS=8438;AC_Hom=2;AC_Het=0;AC_Hemi=0;MAF=0.000118511;HWE=5.92593e-05;NFAM=1	.
1	153322994	153323334	8	33376868	33377255	9691	540.97	+	+	BND	LOW	9691_1	N	N]8:33376878]	9691_2	N	N]1:153323004]	SVTYPE=BND;POS=153323004;STRANDS=++:6;IMPRECISE;CIPOS=-10,330;CIEND=-10,377;CIPOS95=-1,106;CIEND95=-1,157;MATEID=9691_2;EVENT=9691;SU=6;PE=6;SR=0;ALG=PROD;AF=0.0008317;NSAMP=14;MSQ=37.8;AN=16834;AC=14;NS=8438;AC_Hom=0;AC_Het=14;AC_Hemi=0;MAF=0.00082958;HWE=1;NFAM=14	SVTYPE=BND;POS=33376878;STRANDS=++:6;IMPRECISE;CIPOS=-10,377;CIEND=-10,330;CIPOS95=-1,157;CIEND95=-1,106;MATEID=9691_1;EVENT=9691;SECONDARY;SU=6;PE=6;SR=0;ALG=PROD;AF=0.0008317;NSAMP=14;MSQ=37.8;AN=16834;AC=14;NS=8438;AC_Hom=0;AC_Het=14;AC_Hemi=0;MAF=0.00082958;HWE=1;NFAM=14
1	153323003	153323157	8	33376498	33376783	9690	1370.78	-	-	BND	LOW	9690_1	N	[8:33376769[N	9690_2	N	[1:153323128[N	SVTYPE=BND;POS=153323128;STRANDS=--:20;IMPRECISE;CIPOS=-124,30;CIEND=-270,15;CIPOS95=-18,18;CIEND95=-92,15;MATEID=9690_2;EVENT=9690;SU=20;PE=20;SR=0;ALG=PROD;AF=0.002079;NSAMP=35;MSQ=38.71;AN=16834;AC=35;NS=8438;AC_Hom=0;AC_Het=35;AC_Hemi=0;MAF=0.00207395;HWE=1;NFAM=35	SVTYPE=BND;POS=33376769;STRANDS=--:20;IMPRECISE;CIPOS=-270,15;CIEND=-124,30;CIPOS95=-92,15;CIEND95=-18,18;MATEID=9690_1;EVENT=9690;SECONDARY;SU=20;PE=20;SR=0;ALG=PROD;AF=0.002079;NSAMP=35;MSQ=38.71;AN=16834;AC=35;NS=8438;AC_Hom=0;AC_Het=35;AC_Hemi=0;MAF=0.00207395;HWE=1;NFAM=35
1	153344859	153344879	1	153344934	153344954	84517	401.73	+	-	BND	PASS	84517_1	N	N[1:153344945[	84517_2	N	]1:153344869]N	SVTYPE=BND;POS=153344869;STRANDS=+-:14;CIPOS=-10,10;CIEND=-10,10;CIPOS95=0,0;CIEND95=0,0;MATEID=84517_2;EVENT=84517;SU=14;PE=0;SR=14;ALG=PROD;AF=5.94e-05;NSAMP=1;MSQ=401.71;AN=16834;AC=1;NS=8438;AC_Hom=0;AC_Het=1;AC_Hemi=0;MAF=5.92557e-05;HWE=1;NFAM=1	SVTYPE=BND;POS=153344945;STRANDS=+-:14;CIPOS=-10,10;CIEND=-10,10;CIPOS95=0,0;CIEND95=0,0;MATEID=84517_1;EVENT=84517;SECONDARY;SU=14;PE=0;SR=14;ALG=PROD;AF=5.94e-05;NSAMP=1;MSQ=401.71;AN=16834;AC=1;NS=8438;AC_Hom=0;AC_Het=1;AC_Hemi=0;MAF=5.92557e-05;HWE=1;NFAM=1
1	153352145	153352370	8	98863281	98863633	9908	297.27	-	-	BND	LOW	9908_1	N	[8:98863624[N	9908_2	N	[1:153352361[N	SVTYPE=BND;POS=153352361;STRANDS=--:4;IMPRECISE;CIPOS=-215,10;CIEND=-342,10;CIPOS95=-93,2;CIEND95=-127,1;MATEID=9908_2;EVENT=9908;SU=4;PE=4;SR=0;ALG=PROD;AF=0.0005346;NSAMP=9;MSQ=32.48;AN=16834;AC=9;NS=8438;AC_Hom=0;AC_Het=9;AC_Hemi=0;MAF=0.000533302;HWE=1;NFAM=9	SVTYPE=BND;POS=98863624;STRANDS=--:4;IMPRECISE;CIPOS=-342,10;CIEND=-215,10;CIPOS95=-127,1;CIEND95=-93,2;MATEID=9908_1;EVENT=9908;SECONDARY;SU=4;PE=4;SR=0;ALG=PROD;AF=0.0005346;NSAMP=9;MSQ=32.48;AN=16834;AC=9;NS=8438;AC_Hom=0;AC_Het=9;AC_Hemi=0;MAF=0.000533302;HWE=1;NFAM=9
1	153353137	153353590	8	98788325	98788713	9905	57.31	+	+	BND	LOW	9905_1	N	N]8:98788335]	9905_2	N	N]1:153353147]	SVTYPE=BND;POS=153353147;STRANDS=++:5;IMPRECISE;CIPOS=-10,443;CIEND=-10,378;CIPOS95=-1,156;CIEND95=-1,101;MATEID=9905_2;EVENT=9905;SU=5;PE=5;SR=0;ALG=PROD;AF=0.0002376;NSAMP=4;MSQ=14.22;AN=16834;AC=4;NS=8438;AC_Hom=0;AC_Het=4;AC_Hemi=0;MAF=0.000237023;HWE=1;NFAM=4	SVTYPE=BND;POS=98788335;STRANDS=++:5;IMPRECISE;CIPOS=-10,378;CIEND=-10,443;CIPOS95=-1,101;CIEND95=-1,156;MATEID=9905_1;EVENT=9905;SECONDARY;SU=5;PE=5;SR=0;ALG=PROD;AF=0.0002376;NSAMP=4;MSQ=14.22;AN=16834;AC=4;NS=8438;AC_Hom=0;AC_Het=4;AC_Hemi=0;MAF=0.000237023;HWE=1;NFAM=4
1	153357713	153357720	1	153358216	153358223	84518	3308.48	+	-	DEL	PASS	84518	N	<DEL>	.	.	.	SVTYPE=DEL;POS=153357717;SVLEN=-504;END=153358221;STRANDS=+-:149;CIPOS=-4,3;CIEND=-5,2;CIPOS95=0,0;CIEND95=0,0;SU=149;PE=78;SR=71;ALG=PROD;AF=0.0005346;NSAMP=9;MSQ=367.61;AN=16834;AC=9;NS=8438;AC_Hom=0;AC_Het=9;AC_Hemi=0;MAF=0.000533302;HWE=1;NFAM=9	.
1	153371707	153371716	2	74908768	74908777	4520	53.72	+	+	BND	LOW	4520_1	N	N]2:74908773]	4520_2	N	N]1:153371712]	SVTYPE=BND;POS=153371712;STRANDS=++:7;CIPOS=-5,4;CIEND=-5,4;CIPOS95=0,0;CIEND95=0,0;MATEID=4520_2;EVENT=4520;SU=7;PE=0;SR=7;ALG=PROD;AF=5.94e-05;NSAMP=1;MSQ=53.72;AN=16834;AC=1;NS=8438;AC_Hom=0;AC_Het=1;AC_Hemi=0;MAF=5.92557e-05;HWE=1;NFAM=1	SVTYPE=BND;POS=74908773;STRANDS=++:7;CIPOS=-5,4;CIEND=-5,4;CIPOS95=0,0;CIEND95=0,0;MATEID=4520_1;EVENT=4520;SECONDARY;SU=7;PE=0;SR=7;ALG=PROD;AF=5.94e-05;NSAMP=1;MSQ=53.72;AN=16834;AC=1;NS=8438;AC_Hom=0;AC_Het=1;AC_Hemi=0;MAF=5.92557e-05;HWE=1;NFAM=1
1	153371853	153371896	1	153372272	153372316	84519	1252.85	+	-	DEL	PASS	84519	N	<DEL>	.	.	.	SVTYPE=DEL;POS=153371875;SVLEN=-420;END=153372295;STRANDS=+-:42;CIPOS=-22,21;CIEND=-23,21;CIPOS95=0,0;CIEND95=0,0;SU=42;PE=17;SR=25;ALG=PROD;AF=0.0001188;NSAMP=2;MSQ=626.42;AN=16834;AC=2;NS=8438;AC_Hom=0;AC_Het=2;AC_Hemi=0;MAF=0.000118511;HWE=1;NFAM=2	.
1	153378864	153379060	1	153436527	153436715	292879	700.49	-	-	BND	LOW	292879_1	N	[1:153436689[N	292879_2	N	[1:153379023[N	SVTYPE=BND;POS=153379023;STRANDS=--:53;IMPRECISE;CIPOS=-158,38;CIEND=-161,27;CIPOS95=-28,28;CIEND95=-27,27;MATEID=292879_2;EVENT=292879;SU=53;PE=53;SR=0;ALG=PROD;AF=0.0004158;NSAMP=7;MSQ=100.06;AN=16834;AC=7;NS=8438;AC_Hom=0;AC_Het=7;AC_Hemi=0;MAF=0.00041479;HWE=1;NFAM=7	SVTYPE=BND;POS=153436689;STRANDS=--:53;IMPRECISE;CIPOS=-161,27;CIEND=-158,38;CIPOS95=-27,27;CIEND95=-28,28;MATEID=292879_1;EVENT=292879;SECONDARY;SU=53;PE=53;SR=0;ALG=PROD;AF=0.0004158;NSAMP=7;MSQ=100.06;AN=16834;AC=7;NS=8438;AC_Hom=0;AC_Het=7;AC_Hemi=0;MAF=0.00041479;HWE=1;NFAM=7
1	153386878	153387129	1	153434603	153434895	292880	77.84	-	-	BND	LOW	292880_1	N	[1:153434886[N	292880_2	N	[1:153387120[N	SVTYPE=BND;POS=153387120;STRANDS=--:6;IMPRECISE;CIPOS=-241,10;CIEND=-282,10;CIPOS95=-83,2;CIEND95=-108,1;MATEID=292880_2;EVENT=292880;SU=6;PE=6;SR=0;ALG=PROD;AF=5.94e-05;NSAMP=1;MSQ=77.84;AN=16834;AC=1;NS=8438;AC_Hom=0;AC_Het=1;AC_Hemi=0;MAF=5.92557e-05;HWE=1;NFAM=1	SVTYPE=BND;POS=153434886;STRANDS=--:6;IMPRECISE;CIPOS=-282,10;CIEND=-241,10;CIPOS95=-108,1;CIEND95=-83,2;MATEID=292880_1;EVENT=292880;SECONDARY;SU=6;PE=6;SR=0;ALG=PROD;AF=5.94e-05;NSAMP=1;MSQ=77.84;AN=16834;AC=1;NS=8438;AC_Hom=0;AC_Het=1;AC_Hemi=0;MAF=5.92557e-05;HWE=1;NFAM=1
1	153387365	153387379	1	153430690	153430705	292881	104.7	+	+	BND	LOW	292881_1	N	N]1:153430696]	292881_2	N	N]1:153387370]	SVTYPE=BND;POS=153387370;STRANDS=++:10;IMPRECISE;CIPOS=-5,9;CIEND=-6,9;CIPOS95=0,1;CIEND95=-1,1;MATEID=292881_2;EVENT=292881;SU=10;PE=7;SR=3;ALG=PROD;AF=5.94e-05;NSAMP=1;MSQ=104.7;AN=16834;AC=1;NS=8438;AC_Hom=0;AC_Het=1;AC_Hemi=0;MAF=5.92557e-05;HWE=1;NFAM=1	SVTYPE=BND;POS=153430696;STRANDS=++:10;IMPRECISE;CIPOS=-6,9;CIEND=-5,9;CIPOS95=-1,1;CIEND95=0,1;MATEID=292881_1;EVENT=292881;SECONDARY;SU=10;PE=7;SR=3;ALG=PROD;AF=5.94e-05;NSAMP=1;MSQ=104.7;AN=16834;AC=1;NS=8438;AC_Hom=0;AC_Het=1;AC_Hemi=0;MAF=5.92557e-05;HWE=1;NFAM=1
1	153387805	153388104	1	153433759	153434012	292882	10.77	-	-	BND	LOW	292882_1	N	[1:153434003[N	292882_2	N	[1:153388095[N	SVTYPE=BND;POS=153388095;STRANDS=--:5;IMPRECISE;CIPOS=-289,10;CIEND=-243,10;CIPOS95=-153,1;CIEND95=-115,2;MATEID=292882_2;EVENT=292882;SU=5;PE=5;SR=0;ALG=PROD;AF=5.94e-05;NSAMP=1;MSQ=9.3;AN=16834;AC=1;NS=8438;AC_Hom=0;AC_Het=1;AC_Hemi=0;MAF=5.92557e-05;HWE=1;NFAM=1	SVTYPE=BND;POS=153434003;STRANDS=--:5;IMPRECISE;CIPOS=-243,10;CIEND=-289,10;CIPOS95=-115,2;CIEND95=-153,1;MATEID=292882_1;EVENT=292882;SECONDARY;SU=5;PE=5;SR=0;ALG=PROD;AF=5.94e-05;NSAMP=1;MSQ=9.3;AN=16834;AC=1;NS=8438;AC_Hom=0;AC_Het=1;AC_Hemi=0;MAF=5.92557e-05;HWE=1;NFAM=1
1	153388299	153388590	1	153433885	153434073	292883	1708.21	+	+	BND	LOW	292883_1	N	N]1:153433902]	292883_2	N	N]1:153388327]	SVTYPE=BND;POS=153388327;STRANDS=++:163;IMPRECISE;CIPOS=-28,263;CIEND=-17,171;CIPOS95=-12,12;CIEND95=-6,6;MATEID=292883_2;EVENT=292883;SU=163;PE=163;SR=0;ALG=PROD;AF=0.001426;NSAMP=24;MSQ=70.96;AN=16834;AC=24;NS=8438;AC_Hom=0;AC_Het=24;AC_Hemi=0;MAF=0.00142214;HWE=1;NFAM=24	SVTYPE=BND;POS=153433902;STRANDS=++:163;IMPRECISE;CIPOS=-17,171;CIEND=-28,263;CIPOS95=-6,6;CIEND95=-12,12;MATEID=292883_1;EVENT=292883;SECONDARY;SU=163;PE=163;SR=0;ALG=PROD;AF=0.001426;NSAMP=24;MSQ=70.96;AN=16834;AC=24;NS=8438;AC_Hom=0;AC_Het=24;AC_Hemi=0;MAF=0.00142214;HWE=1;NFAM=24
1	153390216	153390391	1	153431543	153431712	292885	101.5	-	-	BND	LOW	292885_1	N	[1:153431703[N	292885_2	N	[1:153390382[N	SVTYPE=BND;POS=153390382;STRANDS=--:12;IMPRECISE;CIPOS=-165,10;CIEND=-159,10;CIPOS95=-87,1;CIEND95=-81,2;MATEID=292885_2;EVENT=292885;SU=12;PE=12;SR=0;ALG=PROD;AF=5.94e-05;NSAMP=1;MSQ=101.5;RETAINED;AN=16834;AC=1;NS=8438;AC_Hom=0;AC_Het=1;AC_Hemi=0;MAF=5.92557e-05;HWE=1;NFAM=1	SVTYPE=BND;POS=153431703;STRANDS=--:12;IMPRECISE;CIPOS=-159,10;CIEND=-165,10;CIPOS95=-81,2;CIEND95=-87,1;MATEID=292885_1;EVENT=292885;SECONDARY;SU=12;PE=12;SR=0;ALG=PROD;AF=5.94e-05;NSAMP=1;MSQ=101.5;RETAINED;AN=16834;AC=1;NS=8438;AC_Hom=0;AC_Het=1;AC_Hemi=0;MAF=5.92557e-05;HWE=1;NFAM=1
1	153390580	153390955	1	153431442	153431785	292886	290.43	+	+	BND	PASS	292886_1	N	N]1:153431452]	292886_2	N	N]1:153390590]	SVTYPE=BND;POS=153390590;STRANDS=++:19;IMPRECISE;CIPOS=-10,365;CIEND=-10,333;CIPOS95=0,65;CIEND95=-1,48;MATEID=292886_2;EVENT=292886;SU=19;PE=19;SR=0;ALG=PROD;AF=5.94e-05;NSAMP=1;MSQ=290.43;AN=16834;AC=1;NS=8438;AC_Hom=0;AC_Het=1;AC_Hemi=0;MAF=5.92557e-05;HWE=1;NFAM=1	SVTYPE=BND;POS=153431452;STRANDS=++:19;IMPRECISE;CIPOS=-10,333;CIEND=-10,365;CIPOS95=-1,48;CIEND95=0,65;MATEID=292886_1;EVENT=292886;SECONDARY;SU=19;PE=19;SR=0;ALG=PROD;AF=5.94e-05;NSAMP=1;MSQ=290.43;AN=16834;AC=1;NS=8438;AC_Hom=0;AC_Het=1;AC_Hemi=0;MAF=5.92557e-05;HWE=1;NFAM=1
1	153392529	153392652	1	153429086	153429381	292887	203.77	-	-	BND	LOW	292887_1	N	[1:153429373[N	292887_2	N	[1:153392643[N	SVTYPE=BND;POS=153392643;STRANDS=--:11;IMPRECISE;CIPOS=-113,10;CIEND=-286,9;CIPOS95=-44,3;CIEND95=-91,1;MATEID=292887_2;EVENT=292887;SU=11;PE=11;SR=0;ALG=PROD;AF=5.94e-05;NSAMP=1;MSQ=203.77;AN=16834;AC=1;NS=8438;AC_Hom=0;AC_Het=1;AC_Hemi=0;MAF=5.92557e-05;HWE=1;NFAM=1	SVTYPE=BND;POS=153429373;STRANDS=--:11;IMPRECISE;CIPOS=-286,9;CIEND=-113,10;CIPOS95=-91,1;CIEND95=-44,3;MATEID=292887_1;EVENT=292887;SECONDARY;SU=11;PE=11;SR=0;ALG=PROD;AF=5.94e-05;NSAMP=1;MSQ=203.77;AN=16834;AC=1;NS=8438;AC_Hom=0;AC_Het=1;AC_Hemi=0;MAF=5.92557e-05;HWE=1;NFAM=1
1	153392548	153392897	1	153429580	153429963	292888	65.81	+	+	BND	LOW	292888_1	N	N]1:153429590]	292888_2	N	N]1:153392558]	SVTYPE=BND;POS=153392558;STRANDS=++:6;IMPRECISE;CIPOS=-10,339;CIEND=-10,373;CIPOS95=-2,85;CIEND95=-1,111;MATEID=292888_2;EVENT=292888;SU=6;PE=6;SR=0;ALG=PROD;AF=5.94e-05;NSAMP=1;MSQ=65.81;AN=16834;AC=1;NS=8438;AC_Hom=0;AC_Het=1;AC_Hemi=0;MAF=5.92557e-05;HWE=1;NFAM=1	SVTYPE=BND;POS=153429590;STRANDS=++:6;IMPRECISE;CIPOS=-10,373;CIEND=-10,339;CIPOS95=-1,111;CIEND95=-2,85;MATEID=292888_1;EVENT=292888;SECONDARY;SU=6;PE=6;SR=0;ALG=PROD;AF=5.94e-05;NSAMP=1;MSQ=65.81;AN=16834;AC=1;NS=8438;AC_Hom=0;AC_Het=1;AC_Hemi=0;MAF=5.92557e-05;HWE=1;NFAM=1
1	153413772	153413776	1	153543506	153543524	254760	215.38	-	+	DUP	PASS	254760	N	<DUP>	.	.	.	SVTYPE=DUP;POS=153413775;SVLEN=129739;END=153543514;STRANDS=-+:23;CIPOS=-3,1;CIEND=-8,10;CIPOS95=0,0;CIEND95=0,0;SU=23;PE=12;SR=11;ALG=PROD;AF=5.94e-05;NSAMP=1;MSQ=215.08;AN=16834;AC=1;NS=8438;AC_Hom=0;AC_Het=1;AC_Hemi=0;MAF=5.92557e-05;HWE=1;NFAM=1	.
1	153422468	153422541	1	153423511	153423673	292889	6.78	+	+	INV	LOW	292889	N	<INV>	.	.	.	SVTYPE=INV;POS=153422478;SVLEN=1086;END=153423564;STRANDS=++:4,--:1;IMPRECISE;CIPOS=-10,63;CIEND=-53,109;CIPOS95=0,53;CIEND95=-43,92;SU=5;PE=5;SR=0;ALG=PROD;AF=5.94e-05;NSAMP=1;MSQ=6.78;AN=16834;AC=1;NS=8438;AC_Hom=0;AC_Het=1;AC_Hemi=0;MAF=5.92557e-05;HWE=1;NFAM=1	.
1	153422600	153422890	6	123171390	123171859	8701	220.75	-	+	BND	LOW	8701_1	N	]6:123171440]N	8701_2	N	N[1:153422841[	SVTYPE=BND;POS=153422841;STRANDS=-+:28;IMPRECISE;CIPOS=-240,50;CIEND=-50,419;CIPOS95=-45,45;CIEND95=-50,55;MATEID=8701_2;EVENT=8701;SU=28;PE=28;SR=0;ALG=PROD;AF=0.000297;NSAMP=5;MSQ=44.15;AN=16834;AC=5;NS=8438;AC_Hom=0;AC_Het=5;AC_Hemi=0;MAF=0.000296279;HWE=1;NFAM=5	SVTYPE=BND;POS=123171440;STRANDS=-+:28;IMPRECISE;CIPOS=-50,419;CIEND=-240,50;CIPOS95=-50,55;CIEND95=-45,45;MATEID=8701_1;EVENT=8701;SECONDARY;SU=28;PE=28;SR=0;ALG=PROD;AF=0.000297;NSAMP=5;MSQ=44.15;AN=16834;AC=5;NS=8438;AC_Hom=0;AC_Het=5;AC_Hemi=0;MAF=0.000296279;HWE=1;NFAM=5
1	153424244	153424299	1	153430961	153431019	84520	953.03	+	-	DEL	PASS	84520	N	<DEL>	.	.	.	SVTYPE=DEL;POS=153424270;SVLEN=-6719;END=153430989;STRANDS=+-:18;CIPOS=-26,29;CIEND=-28,30;CIPOS95=0,0;CIEND95=0,0;SU=18;PE=14;SR=4;ALG=PROD;AF=0.0002376;NSAMP=4;MSQ=238.26;AN=16834;AC=4;NS=8438;AC_Hom=0;AC_Het=4;AC_Hemi=0;MAF=0.000237023;HWE=1;NFAM=4	.
1	153440756	153440801	1	153442620	153442667	84521	1285.72	+	-	DEL	PASS	84521	N	<DEL>	.	.	.	SVTYPE=DEL;POS=153440779;SVLEN=-1866;END=153442645;STRANDS=+-:59;CIPOS=-23,22;CIEND=-25,22;CIPOS95=0,0;CIEND95=0,0;SU=59;PE=30;SR=29;ALG=PROD;AF=0.0001782;NSAMP=3;MSQ=428.57;AN=16834;AC=3;NS=8438;AC_Hom=0;AC_Het=3;AC_Hemi=0;MAF=0.000177767;HWE=1;NFAM=3	.
1	153465541	153465549	13	89628136	89628144	1965	16439.1	-	+	BND	LOW	1965_1	N	]13:89628140]N	1965_2	N	N[1:153465546[	SVTYPE=BND;POS=153465546;STRANDS=-+:180;CIPOS=-4,4;CIEND=-4,4;CIPOS95=0,0;CIEND95=0,0;MATEID=1965_2;EVENT=1965;SU=180;PE=0;SR=180;ALG=PROD;AF=0.02174;NSAMP=366;MSQ=44.26;AN=16834;AC=366;NS=8438;AC_Hom=0;AC_Het=367;AC_Hemi=0;MAF=0.0217469;HWE=0.0353871;NFAM=359	SVTYPE=BND;POS=89628140;STRANDS=-+:180;CIPOS=-4,4;CIEND=-4,4;CIPOS95=0,0;CIEND95=0,0;MATEID=1965_1;EVENT=1965;SECONDARY;SU=180;PE=0;SR=180;ALG=PROD;AF=0.02174;NSAMP=366;MSQ=44.26;AN=16834;AC=366;NS=8438;AC_Hom=0;AC_Het=367;AC_Hemi=0;MAF=0.0217469;HWE=0.0353871;NFAM=359
1	153474659	153474666	1	153475554	153475561	84522	4639.86	+	-	DEL	PASS	84522	N	<DEL>	.	.	.	SVTYPE=DEL;POS=153474663;SVLEN=-896;END=153475559;STRANDS=+-:194;CIPOS=-4,3;CIEND=-5,2;CIPOS95=0,0;CIEND95=0,0;SU=194;PE=124;SR=70;ALG=PROD;AF=0.000594;NSAMP=10;MSQ=463.99;AN=16834;AC=10;NS=8438;AC_Hom=0;AC_Het=10;AC_Hemi=0;MAF=0.000592557;HWE=1;NFAM=10	.
1	153474806	153474863	6	4575711	4575768	8174	54.51	-	+	BND	LOW	8174_1	N	]6:4575740]N	8174_2	N	N[1:153474836[	SVTYPE=BND;POS=153474836;STRANDS=-+:12;CIPOS=-29,28;CIEND=-29,28;CIPOS95=0,0;CIEND95=0,0;MATEID=8174_2;EVENT=8174;SU=12;PE=0;SR=12;ALG=PROD;AF=0.000297;NSAMP=5;MSQ=9.45;AN=16834;AC=5;NS=8438;AC_Hom=0;AC_Het=5;AC_Hemi=0;MAF=0.000296279;HWE=1;NFAM=5	SVTYPE=BND;POS=4575740;STRANDS=-+:12;CIPOS=-29,28;CIEND=-29,28;CIPOS95=0,0;CIEND95=0,0;MATEID=8174_1;EVENT=8174;SECONDARY;SU=12;PE=0;SR=12;ALG=PROD;AF=0.000297;NSAMP=5;MSQ=9.45;AN=16834;AC=5;NS=8438;AC_Hom=0;AC_Het=5;AC_Hemi=0;MAF=0.000296279;HWE=1;NFAM=5
1	153492510	153492935	1	153511503	153511724	84524	117.06	+	-	DEL	PASS	84524	N	<DEL>	.	.	.	SVTYPE=DEL;POS=153492520;SVLEN=-19194;END=153511714;STRANDS=+-:5;IMPRECISE;CIPOS=-10,415;CIEND=-211,10;CIPOS95=-2,118;CIEND95=-98,2;SU=5;PE=5;SR=0;ALG=PROD;AF=0.0001188;NSAMP=2;MSQ=58.53;AN=16834;AC=2;NS=8438;AC_Hom=0;AC_Het=2;AC_Hemi=0;MAF=0.000118511;HWE=1;NFAM=2	.
1	153492581	153492634	1	153499827	153499871	84523	1055.03	+	-	DEL	PASS	84523	N	<DEL>	.	.	.	SVTYPE=DEL;POS=153492607;SVLEN=-7243;END=153499850;STRANDS=+-:41;CIPOS=-26,27;CIEND=-23,21;CIPOS95=0,0;CIEND95=0,0;SU=41;PE=26;SR=15;ALG=PROD;AF=0.0001188;NSAMP=2;MSQ=527.51;AN=16834;AC=2;NS=8438;AC_Hom=0;AC_Het=2;AC_Hemi=0;MAF=0.000118511;HWE=1;NFAM=1	.
1	153492697	153492747	6	106699506	106699552	8630	7016.73	+	-	BND	LOW	8630_1	N	N[6:106699528[	8630_2	N	]1:153492722]N	SVTYPE=BND;POS=153492722;STRANDS=+-:9;IMPRECISE;CIPOS=-25,25;CIEND=-21,25;CIPOS95=-1,1;CIEND95=-1,1;MATEID=8630_2;EVENT=8630;SU=9;PE=5;SR=4;ALG=PROD;AF=0.01997;NSAMP=336;MSQ=18.95;AN=16826;AC=336;NS=8434;AC_Hom=0;AC_Het=336;AC_Hemi=0;MAF=0.0199194;HWE=0.0830398;NFAM=318	SVTYPE=BND;POS=106699528;STRANDS=+-:9;IMPRECISE;CIPOS=-21,25;CIEND=-25,25;CIPOS95=-1,1;CIEND95=-1,1;MATEID=8630_1;EVENT=8630;SECONDARY;SU=9;PE=5;SR=4;ALG=PROD;AF=0.01997;NSAMP=336;MSQ=18.95;AN=16826;AC=336;NS=8434;AC_Hom=0;AC_Het=336;AC_Hemi=0;MAF=0.0199194;HWE=0.0830398;NFAM=318
1	153492746	153493316	20	799888	800409	5186	356.66	+	+	BND	LOW	5186_1	N	N]20:799898]	5186_2	N	N]1:153492756]	SVTYPE=BND;POS=153492756;STRANDS=++:4;IMPRECISE;CIPOS=-10,560;CIEND=-10,511;CIPOS95=0,176;CIEND95=-2,144;MATEID=5186_2;EVENT=5186;SU=4;PE=4;SR=0;ALG=PROD;AF=0.001426;NSAMP=24;MSQ=12.79;AN=16834;AC=24;NS=8438;AC_Hom=0;AC_Het=24;AC_Hemi=0;MAF=0.00142214;HWE=1;NFAM=24	SVTYPE=BND;POS=799898;STRANDS=++:4;IMPRECISE;CIPOS=-10,511;CIEND=-10,560;CIPOS95=-2,144;CIEND95=0,176;MATEID=5186_1;EVENT=5186;SECONDARY;SU=4;PE=4;SR=0;ALG=PROD;AF=0.001426;NSAMP=24;MSQ=12.79;AN=16834;AC=24;NS=8438;AC_Hom=0;AC_Het=24;AC_Hemi=0;MAF=0.00142214;HWE=1;NFAM=24
1	153497474	153497479	1	153499518	153499538	84525	686.57	+	-	DEL	PASS	84525	N	<DEL>	.	.	.	SVTYPE=DEL;POS=153497477;SVLEN=-2051;END=153499528;STRANDS=+-:26;CIPOS=-3,2;CIEND=-10,10;CIPOS95=0,0;CIEND95=0,0;SU=26;PE=16;SR=10;ALG=PROD;AF=5.94e-05;NSAMP=1;MSQ=686.57;AN=16834;AC=1;NS=8438;AC_Hom=0;AC_Het=1;AC_Hemi=0;MAF=5.92557e-05;HWE=1;NFAM=1	.
1	153525065	153525082	1	153525385	153525402	84526	280.97	+	-	BND	LOW	84526_1	N	N[1:153525395[	84526_2	N	]1:153525074]N	SVTYPE=BND;POS=153525074;STRANDS=+-:4;CIPOS=-9,8;CIEND=-9,8;CIPOS95=0,0;CIEND95=0,0;MATEID=84526_2;EVENT=84526;SU=4;PE=0;SR=4;ALG=PROD;AF=0.00101;NSAMP=17;MSQ=14.35;AN=16834;AC=17;NS=8438;AC_Hom=0;AC_Het=17;AC_Hemi=0;MAF=0.00100735;HWE=1;NFAM=17	SVTYPE=BND;POS=153525395;STRANDS=+-:4;CIPOS=-9,8;CIEND=-9,8;CIPOS95=0,0;CIEND95=0,0;MATEID=84526_1;EVENT=84526;SECONDARY;SU=4;PE=0;SR=4;ALG=PROD;AF=0.00101;NSAMP=17;MSQ=14.35;AN=16834;AC=17;NS=8438;AC_Hom=0;AC_Het=17;AC_Hemi=0;MAF=0.00100735;HWE=1;NFAM=17
1	153534597	153534606	1	153534903	153534912	84527	385.21	+	-	DEL	PASS	84527	N	<DEL>	.	.	.	SVTYPE=DEL;POS=153534602;SVLEN=-306;END=153534908;STRANDS=+-:7;CIPOS=-5,4;CIEND=-5,4;CIPOS95=0,0;CIEND95=0,0;SU=7;PE=0;SR=7;ALG=PROD;AF=5.94e-05;NSAMP=1;MSQ=383.61;AN=16834;AC=1;NS=8438;AC_Hom=0;AC_Het=1;AC_Hemi=0;MAF=5.92557e-05;HWE=1;NFAM=1	.
1	153537301	153537358	15	70162877	70162935	2711	36500.0	-	+	BND	LOW	2711_1	N	]15:70162907]N	2711_2	N	N[1:153537331[	SVTYPE=BND;POS=153537331;STRANDS=-+:12;CIPOS=-29,28;CIEND=-30,28;CIPOS95=0,0;CIEND95=0,0;MATEID=2711_2;EVENT=2711;SU=12;PE=0;SR=12;ALG=PROD;AF=0.07045;NSAMP=1186;MSQ=30.04;AN=16834;AC=1186;NS=8438;AC_Hom=0;AC_Het=1192;AC_Hemi=0;MAF=0.0706329;HWE=3.29398e-20;NFAM=1043	SVTYPE=BND;POS=70162907;STRANDS=-+:12;CIPOS=-30,28;CIEND=-29,28;CIPOS95=0,0;CIEND95=0,0;MATEID=2711_1;EVENT=2711;SECONDARY;SU=12;PE=0;SR=12;ALG=PROD;AF=0.07045;NSAMP=1186;MSQ=30.04;AN=16834;AC=1186;NS=8438;AC_Hom=0;AC_Het=1192;AC_Hemi=0;MAF=0.0706329;HWE=3.29398e-20;NFAM=1043
1	153546971	153547494	19	21890590	21890848	3985	377.66	-	+	BND	LOW	3985_1	N	]19:21890640]N	3985_2	N	N[1:153547445[	SVTYPE=BND;POS=153547445;STRANDS=-+:4;IMPRECISE;CIPOS=-473,50;CIEND=-50,208;CIPOS95=-186,50;CIEND95=-50,79;MATEID=3985_2;EVENT=3985;SU=4;PE=4;SR=0;ALG=PROD;AF=0.00101;NSAMP=17;MSQ=21.03;AN=16834;AC=17;NS=8438;AC_Hom=0;AC_Het=17;AC_Hemi=0;MAF=0.00100735;HWE=1;NFAM=17	SVTYPE=BND;POS=21890640;STRANDS=-+:4;IMPRECISE;CIPOS=-50,208;CIEND=-473,50;CIPOS95=-50,79;CIEND95=-186,50;MATEID=3985_1;EVENT=3985;SECONDARY;SU=4;PE=4;SR=0;ALG=PROD;AF=0.00101;NSAMP=17;MSQ=21.03;AN=16834;AC=17;NS=8438;AC_Hom=0;AC_Het=17;AC_Hemi=0;MAF=0.00100735;HWE=1;NFAM=17
1	153547330	153547612	18	62276196	62276583	3784	2479.66	-	+	BND	LOW	3784_1	N	]18:62276223]N	3784_2	N	N[1:153547579[	SVTYPE=BND;POS=153547579;STRANDS=-+:54;IMPRECISE;CIPOS=-248,34;CIEND=-27,360;CIPOS95=-42,34;CIEND95=-27,27;MATEID=3784_2;EVENT=3784;SU=54;PE=54;SR=0;ALG=PROD;AF=0.006297;NSAMP=106;MSQ=21.69;AN=16834;AC=106;NS=8438;AC_Hom=0;AC_Het=107;AC_Hemi=0;MAF=0.00634036;HWE=1;NFAM=100	SVTYPE=BND;POS=62276223;STRANDS=-+:54;IMPRECISE;CIPOS=-27,360;CIEND=-248,34;CIPOS95=-27,27;CIEND95=-42,34;MATEID=3784_1;EVENT=3784;SECONDARY;SU=54;PE=54;SR=0;ALG=PROD;AF=0.006297;NSAMP=106;MSQ=21.69;AN=16834;AC=106;NS=8438;AC_Hom=0;AC_Het=107;AC_Hemi=0;MAF=0.00634036;HWE=1;NFAM=100
1	153547626	153548141	19	21890505	21890757	3984	861.34	+	-	BND	LOW	3984_1	N	N[19:21890708[	3984_2	N	]1:153547676]N	SVTYPE=BND;POS=153547676;STRANDS=+-:19;IMPRECISE;CIPOS=-50,465;CIEND=-202,50;CIPOS95=-50,82;CIEND95=-33,33;MATEID=3984_2;EVENT=3984;SU=19;PE=19;SR=0;ALG=PROD;AF=0.001544;NSAMP=26;MSQ=31.29;AN=16834;AC=26;NS=8438;AC_Hom=0;AC_Het=26;AC_Hemi=0;MAF=0.00154065;HWE=1;NFAM=26	SVTYPE=BND;POS=21890708;STRANDS=+-:19;IMPRECISE;CIPOS=-202,50;CIEND=-50,465;CIPOS95=-33,33;CIEND95=-50,82;MATEID=3984_1;EVENT=3984;SECONDARY;SU=19;PE=19;SR=0;ALG=PROD;AF=0.001544;NSAMP=26;MSQ=31.29;AN=16834;AC=26;NS=8438;AC_Hom=0;AC_Het=26;AC_Hemi=0;MAF=0.00154065;HWE=1;NFAM=26
1	153547728	153548385	18	62276128	62276525	3785	183.07	+	-	BND	LOW	3785_1	N	N[18:62276476[	3785_2	N	]1:153547763]N	SVTYPE=BND;POS=153547763;STRANDS=+-:18;IMPRECISE;CIPOS=-35,622;CIEND=-347,50;CIPOS95=-35,144;CIEND95=-89,50;MATEID=3785_2;EVENT=3785;SU=18;PE=18;SR=0;ALG=PROD;AF=0.0004753;NSAMP=8;MSQ=20.47;AN=16832;AC=8;NS=8437;AC_Hom=0;AC_Het=8;AC_Hemi=0;MAF=0.000474102;HWE=1;NFAM=8	SVTYPE=BND;POS=62276476;STRANDS=+-:18;IMPRECISE;CIPOS=-347,50;CIEND=-35,622;CIPOS95=-89,50;CIEND95=-35,144;MATEID=3785_1;EVENT=3785;SECONDARY;SU=18;PE=18;SR=0;ALG=PROD;AF=0.0004753;NSAMP=8;MSQ=20.47;AN=16832;AC=8;NS=8437;AC_Hom=0;AC_Het=8;AC_Hemi=0;MAF=0.000474102;HWE=1;NFAM=8
1	153555352	153555372	1	153555407	153555427	84528	236.88	+	-	BND	LOW	84528_1	N	N[1:153555418[	84528_2	N	]1:153555362]N	SVTYPE=BND;POS=153555362;STRANDS=+-:8;CIPOS=-10,10;CIEND=-10,10;CIPOS95=0,0;CIEND95=0,0;MATEID=84528_2;EVENT=84528;SU=8;PE=0;SR=8;ALG=PROD;AF=0.0002376;NSAMP=4;MSQ=47.21;AN=16834;AC=4;NS=8438;AC_Hom=0;AC_Het=4;AC_Hemi=0;MAF=0.000237023;HWE=1;NFAM=4	SVTYPE=BND;POS=153555418;STRANDS=+-:8;CIPOS=-10,10;CIEND=-10,10;CIPOS95=0,0;CIEND95=0,0;MATEID=84528_1;EVENT=84528;SECONDARY;SU=8;PE=0;SR=8;ALG=PROD;AF=0.0002376;NSAMP=4;MSQ=47.21;AN=16834;AC=4;NS=8438;AC_Hom=0;AC_Het=4;AC_Hemi=0;MAF=0.000237023;HWE=1;NFAM=4
1	153577935	153578430	2	202149388	202149924	4978	7311.48	+	+	BND	LOW	4978_1	N	N]2:202149438]	4978_2	N	N]1:153577983]	SVTYPE=BND;POS=153577983;STRANDS=++:5;IMPRECISE;CIPOS=-48,447;CIEND=-50,486;CIPOS95=-48,134;CIEND95=-50,149;MATEID=4978_2;EVENT=4978;SU=5;PE=5;SR=0;ALG=PROD;AF=0.0177;NSAMP=298;MSQ=23.52;AN=16834;AC=298;NS=8438;AC_Hom=0;AC_Het=298;AC_Hemi=0;MAF=0.0176582;HWE=0.116841;NFAM=290	SVTYPE=BND;POS=202149438;STRANDS=++:5;IMPRECISE;CIPOS=-50,486;CIEND=-48,447;CIPOS95=-50,149;CIEND95=-48,134;MATEID=4978_1;EVENT=4978;SECONDARY;SU=5;PE=5;SR=0;ALG=PROD;AF=0.0177;NSAMP=298;MSQ=23.52;AN=16834;AC=298;NS=8438;AC_Hom=0;AC_Het=298;AC_Hemi=0;MAF=0.0176582;HWE=0.116841;NFAM=290
1	153583261	153583318	1	153583585	153583642	84529	61.62	+	-	BND	LOW	84529_1	N	N[1:153583615[	84529_2	N	]1:153583290]N	SVTYPE=BND;POS=153583290;STRANDS=+-:8;CIPOS=-29,28;CIEND=-29,28;CIPOS95=0,0;CIEND95=0,0;MATEID=84529_2;EVENT=84529;SU=8;PE=0;SR=8;ALG=PROD;AF=0.000297;NSAMP=5;MSQ=9.45;AN=16834;AC=5;NS=8438;AC_Hom=0;AC_Het=5;AC_Hemi=0;MAF=0.000296279;HWE=1;NFAM=5	SVTYPE=BND;POS=153583615;STRANDS=+-:8;CIPOS=-29,28;CIEND=-29,28;CIPOS95=0,0;CIEND95=0,0;MATEID=84529_1;EVENT=84529;SECONDARY;SU=8;PE=0;SR=8;ALG=PROD;AF=0.000297;NSAMP=5;MSQ=9.45;AN=16834;AC=5;NS=8438;AC_Hom=0;AC_Het=5;AC_Hemi=0;MAF=0.000296279;HWE=1;NFAM=5
1	153584571	153584591	1	153584934	153584954	84530	56.96	+	-	BND	LOW	84530_1	N	N[1:153584945[	84530_2	N	]1:153584581]N	SVTYPE=BND;POS=153584581;STRANDS=+-:5;CIPOS=-10,10;CIEND=-10,10;CIPOS95=0,0;CIEND95=0,0;MATEID=84530_2;EVENT=84530;SU=5;PE=0;SR=5;ALG=PROD;AF=5.94e-05;NSAMP=1;MSQ=53.85;AN=16834;AC=1;NS=8438;AC_Hom=0;AC_Het=1;AC_Hemi=0;MAF=5.92557e-05;HWE=1;NFAM=1	SVTYPE=BND;POS=153584945;STRANDS=+-:5;CIPOS=-10,10;CIEND=-10,10;CIPOS95=0,0;CIEND95=0,0;MATEID=84530_1;EVENT=84530;SECONDARY;SU=5;PE=0;SR=5;ALG=PROD;AF=5.94e-05;NSAMP=1;MSQ=53.85;AN=16834;AC=1;NS=8438;AC_Hom=0;AC_Het=1;AC_Hemi=0;MAF=5.92557e-05;HWE=1;NFAM=1
1	153609713	153609722	1	153609923	153609932	84531	377.3	+	-	BND	LOW	84531_1	N	N[1:153609929[	84531_2	N	]1:153609718]N	SVTYPE=BND;POS=153609718;STRANDS=+-:7;CIPOS=-5,4;CIEND=-5,4;CIPOS95=0,0;CIEND95=0,0;MATEID=84531_2;EVENT=84531;SU=7;PE=0;SR=7;ALG=PROD;AF=0.0001782;NSAMP=3;MSQ=125.13;AN=16834;AC=3;NS=8438;AC_Hom=0;AC_Het=3;AC_Hemi=0;MAF=0.000177767;HWE=1;NFAM=3	SVTYPE=BND;POS=153609929;STRANDS=+-:7;CIPOS=-5,4;CIEND=-5,4;CIPOS95=0,0;CIEND95=0,0;MATEID=84531_1;EVENT=84531;SECONDARY;SU=7;PE=0;SR=7;ALG=PROD;AF=0.0001782;NSAMP=3;MSQ=125.13;AN=16834;AC=3;NS=8438;AC_Hom=0;AC_Het=3;AC_Hemi=0;MAF=0.000177767;HWE=1;NFAM=3
1	153633237	153633292	1	153633502	153633559	84532	102.9	+	-	MEI	PASS	84532	N	<DEL:ME:SINE|Alu|AluSx1>	.	.	.	SVTYPE=MEI;POS=153633264;SVLEN=-267;END=153633531;STRANDS=+-:8;CIPOS=-27,28;CIEND=-29,28;CIPOS95=0,0;CIEND95=0,0;SU=8;PE=0;SR=8;ALG=PROD;AF=0.0004752;NSAMP=8;MSQ=10.98;AN=16834;AC=8;NS=8438;AC_Hom=0;AC_Het=8;AC_Hemi=0;MAF=0.000474046;HWE=1;NFAM=8	.
1	153661978	153662602	2	59107848	59108298	4458	253.84	-	+	BND	LOW	4458_1	N	]2:59107932]N	4458_2	N	N[1:153662553[	SVTYPE=BND;POS=153662553;STRANDS=-+:19;IMPRECISE;CIPOS=-574,50;CIEND=-84,366;CIPOS95=-154,50;CIEND95=-84,164;MATEID=4458_2;EVENT=4458;SU=19;PE=19;SR=0;ALG=SUM;AF=0.000594;NSAMP=10;MSQ=23.72;AN=16834;AC=10;NS=8438;AC_Hom=0;AC_Het=10;AC_Hemi=0;MAF=0.000592557;HWE=1;NFAM=10	SVTYPE=BND;POS=59107932;STRANDS=-+:19;IMPRECISE;CIPOS=-84,366;CIEND=-574,50;CIPOS95=-84,164;CIEND95=-154,50;MATEID=4458_1;EVENT=4458;SECONDARY;SU=19;PE=19;SR=0;ALG=SUM;AF=0.000594;NSAMP=10;MSQ=23.72;AN=16834;AC=10;NS=8438;AC_Hom=0;AC_Het=10;AC_Hemi=0;MAF=0.000592557;HWE=1;NFAM=10
1	153661984	153662594	8	133199000	133199311	10041	279.0	-	-	BND	LOW	10041_1	N	[8:133199259[N	10041_2	N	[1:153662545[N	SVTYPE=BND;POS=153662545;STRANDS=--:35;IMPRECISE;CIPOS=-560,50;CIEND=-258,53;CIPOS95=-133,50;CIEND95=-89,53;MATEID=10041_2;EVENT=10041;SU=35;PE=35;SR=0;ALG=SUM;AF=0.0007128;NSAMP=12;MSQ=20.74;AN=16834;AC=12;NS=8438;AC_Hom=0;AC_Het=12;AC_Hemi=0;MAF=0.000711069;HWE=1;NFAM=12	SVTYPE=BND;POS=133199259;STRANDS=--:35;IMPRECISE;CIPOS=-258,53;CIEND=-560,50;CIPOS95=-89,53;CIEND95=-133,50;MATEID=10041_1;EVENT=10041;SECONDARY;SU=35;PE=35;SR=0;ALG=SUM;AF=0.0007128;NSAMP=12;MSQ=20.74;AN=16834;AC=12;NS=8438;AC_Hom=0;AC_Het=12;AC_Hemi=0;MAF=0.000711069;HWE=1;NFAM=12
1	153662614	153663117	2	59107817	59108091	4459	231.65	+	-	BND	LOW	4459_1	N	N[2:59108062[	4459_2	N	]1:153662642]N	SVTYPE=BND;POS=153662642;STRANDS=+-:4;IMPRECISE;CIPOS=-28,475;CIEND=-244,30;CIPOS95=-28,161;CIEND95=-104,30;MATEID=4459_2;EVENT=4459;SU=4;PE=4;SR=0;ALG=PROD;AF=0.0008317;NSAMP=14;MSQ=14.61;AN=16834;AC=14;NS=8438;AC_Hom=0;AC_Het=14;AC_Hemi=0;MAF=0.00082958;HWE=1;NFAM=14	SVTYPE=BND;POS=59108062;STRANDS=+-:4;IMPRECISE;CIPOS=-244,30;CIEND=-28,475;CIPOS95=-104,30;CIEND95=-28,161;MATEID=4459_1;EVENT=4459;SECONDARY;SU=4;PE=4;SR=0;ALG=PROD;AF=0.0008317;NSAMP=14;MSQ=14.61;AN=16834;AC=14;NS=8438;AC_Hom=0;AC_Het=14;AC_Hemi=0;MAF=0.00082958;HWE=1;NFAM=14
1	153662632	153663197	4	96369312	96369759	6994	109.36	+	+	BND	LOW	6994_1	N	N]4:96369322]	6994_2	N	N]1:153662642]	SVTYPE=BND;POS=153662642;STRANDS=++:4;IMPRECISE;CIPOS=-10,555;CIEND=-10,437;CIPOS95=0,186;CIEND95=-1,145;MATEID=6994_2;EVENT=6994;SU=4;PE=4;SR=0;ALG=PROD;AF=0.0001782;NSAMP=3;MSQ=34.95;AN=16834;AC=3;NS=8438;AC_Hom=0;AC_Het=3;AC_Hemi=0;MAF=0.000177767;HWE=1;NFAM=3	SVTYPE=BND;POS=96369322;STRANDS=++:4;IMPRECISE;CIPOS=-10,437;CIEND=-10,555;CIPOS95=-1,145;CIEND95=0,186;MATEID=6994_1;EVENT=6994;SECONDARY;SU=4;PE=4;SR=0;ALG=PROD;AF=0.0001782;NSAMP=3;MSQ=34.95;AN=16834;AC=3;NS=8438;AC_Hom=0;AC_Het=3;AC_Hemi=0;MAF=0.000177767;HWE=1;NFAM=3
1	153667247	153667641	1	153667609	153667828	84533	77.66	+	-	DEL	PASS	84533	N	<DEL>	.	.	.	SVTYPE=DEL;POS=153667257;SVLEN=-561;END=153667818;STRANDS=+-:6;IMPRECISE;CIPOS=-10,384;CIEND=-209,10;CIPOS95=-2,95;CIEND95=-96,2;SU=6;PE=6;SR=0;ALG=PROD;AF=5.94e-05;NSAMP=1;MSQ=77.64;AN=16834;AC=1;NS=8438;AC_Hom=0;AC_Het=1;AC_Hemi=0;MAF=5.92557e-05;HWE=1;NFAM=1	.
1	153668443	153668928	11	126915111	126915366	1049	67.47	-	-	BND	LOW	1049_1	N	[11:126915357[N	1049_2	N	[1:153668924[N	SVTYPE=BND;POS=153668924;STRANDS=--:5;IMPRECISE;CIPOS=-480,5;CIEND=-245,10;CIPOS95=-171,0;CIEND95=-111,2;MATEID=1049_2;EVENT=1049;SU=5;PE=5;SR=0;ALG=PROD;AF=0.0001188;NSAMP=2;MSQ=32.27;AN=16834;AC=2;NS=8438;AC_Hom=0;AC_Het=2;AC_Hemi=0;MAF=0.000118511;HWE=1;NFAM=2	SVTYPE=BND;POS=126915357;STRANDS=--:5;IMPRECISE;CIPOS=-245,10;CIEND=-480,5;CIPOS95=-111,2;CIEND95=-171,0;MATEID=1049_1;EVENT=1049;SECONDARY;SU=5;PE=5;SR=0;ALG=PROD;AF=0.0001188;NSAMP=2;MSQ=32.27;AN=16834;AC=2;NS=8438;AC_Hom=0;AC_Het=2;AC_Hemi=0;MAF=0.000118511;HWE=1;NFAM=2
1	153668598	153668618	5	171514600	171514615	8107	20.85	+	-	BND	LOW	8107_1	N	N[5:171514611[	8107_2	N	]1:153668608]N	SVTYPE=BND;POS=153668608;STRANDS=+-:6;IMPRECISE;CIPOS=-10,10;CIEND=-10,5;CIPOS95=-1,1;CIEND95=-1,0;MATEID=8107_2;EVENT=8107;SU=6;PE=3;SR=3;ALG=PROD;AF=5.94e-05;NSAMP=1;MSQ=20.82;AN=16834;AC=1;NS=8438;AC_Hom=0;AC_Het=1;AC_Hemi=0;MAF=5.92557e-05;HWE=1;NFAM=1	SVTYPE=BND;POS=171514611;STRANDS=+-:6;IMPRECISE;CIPOS=-10,5;CIEND=-10,10;CIPOS95=-1,0;CIEND95=-1,1;MATEID=8107_1;EVENT=8107;SECONDARY;SU=6;PE=3;SR=3;ALG=PROD;AF=5.94e-05;NSAMP=1;MSQ=20.82;AN=16834;AC=1;NS=8438;AC_Hom=0;AC_Het=1;AC_Hemi=0;MAF=5.92557e-05;HWE=1;NFAM=1
1	153668623	153668657	1	153668858	153668957	84534	45756.1	+	-	MEI	PASS	84534	N	<DEL:ME:SINE|Alu|AluY>	.	.	.	SVTYPE=MEI;POS=153668626;SVLEN=-282;END=153668908;STRANDS=+-:38;CIPOS=-3,31;CIEND=-50,49;CIPOS95=0,0;CIEND95=0,0;SU=38;PE=30;SR=8;ALG=PROD;AF=0.02133;NSAMP=347;MSQ=131.69;AN=16834;AC=359;NS=8438;AC_Hom=24;AC_Het=335;AC_Hemi=0;MAF=0.0212728;HWE=0.00042035;NFAM=344	.
1	153668906	153668921	5	59580670	59580690	7694	62.91	-	-	BND	LOW	7694_1	N	[5:59580681[N	7694_2	N	[1:153668917[N	SVTYPE=BND;POS=153668917;STRANDS=--:6;IMPRECISE;CIPOS=-10,5;CIEND=-10,10;CIPOS95=-1,0;CIEND95=-1,1;MATEID=7694_2;EVENT=7694;SU=6;PE=4;SR=2;ALG=PROD;AF=0.0001188;NSAMP=2;MSQ=30.09;AN=16834;AC=2;NS=8438;AC_Hom=0;AC_Het=2;AC_Hemi=0;MAF=0.000118511;HWE=1;NFAM=2	SVTYPE=BND;POS=59580681;STRANDS=--:6;IMPRECISE;CIPOS=-10,10;CIEND=-10,5;CIPOS95=-1,1;CIEND95=-1,0;MATEID=7694_1;EVENT=7694;SECONDARY;SU=6;PE=4;SR=2;ALG=PROD;AF=0.0001188;NSAMP=2;MSQ=30.09;AN=16834;AC=2;NS=8438;AC_Hom=0;AC_Het=2;AC_Hemi=0;MAF=0.000118511;HWE=1;NFAM=2
1	153668906	153668924	8	90669897	90669914	9865	206133.0	-	+	BND	LOW	9865_1	N	]8:90669905]N	9865_2	N	N[1:153668917[	SVTYPE=BND;POS=153668917;STRANDS=-+:39;CIPOS=-10,8;CIEND=-8,9;CIPOS95=0,0;CIEND95=0,0;MATEID=9865_2;EVENT=9865;SU=39;PE=27;SR=12;ALG=PROD;AF=0.1664;NSAMP=2798;MSQ=73.06;AN=16834;AC=2801;NS=8438;AC_Hom=6;AC_Het=2805;AC_Hemi=0;MAF=0.166568;HWE=0;NFAM=2472	SVTYPE=BND;POS=90669905;STRANDS=-+:39;CIPOS=-8,9;CIEND=-10,8;CIPOS95=0,0;CIEND95=0,0;MATEID=9865_1;EVENT=9865;SECONDARY;SU=39;PE=27;SR=12;ALG=PROD;AF=0.1664;NSAMP=2798;MSQ=73.06;AN=16834;AC=2801;NS=8438;AC_Hom=6;AC_Het=2805;AC_Hemi=0;MAF=0.166568;HWE=0;NFAM=2472
1	153668913	153668931	3	12818458	12818477	5877	335261.0	-	+	BND	LOW	5877_1	N	]3:12818468]N	5877_2	N	N[1:153668924[	SVTYPE=BND;POS=153668924;STRANDS=-+:40;CIPOS=-10,8;CIEND=-10,9;CIPOS95=0,0;CIEND95=0,0;MATEID=5877_2;EVENT=5877;SU=40;PE=18;SR=22;ALG=PROD;AF=0.2405;NSAMP=4015;MSQ=83.16;AN=16834;AC=4048;NS=8438;AC_Hom=66;AC_Het=3988;AC_Hemi=0;MAF=0.240223;HWE=0;NFAM=3549	SVTYPE=BND;POS=12818468;STRANDS=-+:40;CIPOS=-10,9;CIEND=-10,8;CIPOS95=0,0;CIEND95=0,0;MATEID=5877_1;EVENT=5877;SECONDARY;SU=40;PE=18;SR=22;ALG=PROD;AF=0.2405;NSAMP=4015;MSQ=83.16;AN=16834;AC=4048;NS=8438;AC_Hom=66;AC_Het=3988;AC_Hemi=0;MAF=0.240223;HWE=0;NFAM=3549
1	153673142	153673146	1	153693881	153693881	254761	64581.2	-	+	DUP	PASS	254761	N	<DUP>	.	.	.	SVTYPE=DUP;POS=153673146;SVLEN=20735;END=153693881;STRANDS=-+:7747;CIPOS=-4,0;CIEND=0,0;CIPOS95=0,0;CIEND95=0,0;SU=7747;PE=7543;SR=204;ALG=PROD;AF=0.05067;NSAMP=823;MSQ=78.41;AN=16834;AC=853;NS=8438;AC_Hom=60;AC_Het=793;AC_Hemi=0;MAF=0.0505452;HWE=0.0679983;NFAM=779	.
1	153673365	153673367	1	153674311	153674312	84535	40661.4	+	-	BND	LOW	84535_1	N	N[1:153674313[	84535_2	N	]1:153673365]N	SVTYPE=BND;POS=153673365;STRANDS=+-:1819;CIPOS=0,2;CIEND=-1,0;CIPOS95=0,0;CIEND95=0,0;MATEID=84535_2;EVENT=84535;SU=1819;PE=1388;SR=431;ALG=PROD;AF=0.01004;NSAMP=167;MSQ=242.82;AN=16834;AC=169;NS=8438;AC_Hom=4;AC_Het=166;AC_Hemi=0;MAF=0.0100735;HWE=0.209166;NFAM=165	SVTYPE=BND;POS=153674313;STRANDS=+-:1819;CIPOS=-1,0;CIEND=0,2;CIPOS95=0,0;CIEND95=0,0;MATEID=84535_1;EVENT=84535;SECONDARY;SU=1819;PE=1388;SR=431;ALG=PROD;AF=0.01004;NSAMP=167;MSQ=242.82;AN=16834;AC=169;NS=8438;AC_Hom=4;AC_Het=166;AC_Hemi=0;MAF=0.0100735;HWE=0.209166;NFAM=165
1	153675281	153675341	1	153675625	153675682	254762	868.49	-	+	BND	LOW	254762_1	N	]1:153675653]N	254762_2	N	N[1:153675312[	SVTYPE=BND;POS=153675312;STRANDS=-+:11;CIPOS=-30,30;CIEND=-28,29;CIPOS95=0,0;CIEND95=0,0;MATEID=254762_2;EVENT=254762;SU=11;PE=6;SR=5;ALG=PROD;AF=0.00297;NSAMP=50;MSQ=12.1;AN=16834;AC=50;NS=8438;AC_Hom=0;AC_Het=50;AC_Hemi=0;MAF=0.00296279;HWE=1;NFAM=50	SVTYPE=BND;POS=153675653;STRANDS=-+:11;CIPOS=-28,29;CIEND=-30,30;CIPOS95=0,0;CIEND95=0,0;MATEID=254762_1;EVENT=254762;SECONDARY;SU=11;PE=6;SR=5;ALG=PROD;AF=0.00297;NSAMP=50;MSQ=12.1;AN=16834;AC=50;NS=8438;AC_Hom=0;AC_Het=50;AC_Hemi=0;MAF=0.00296279;HWE=1;NFAM=50
1	153680230	153680250	X	7609522	7609542	10762	1531.96	+	+	BND	LOW	10762_1	N	N]X:7609532]	10762_2	N	N]1:153680240]	SVTYPE=BND;POS=153680240;STRANDS=++:5;CIPOS=-10,10;CIEND=-10,10;CIPOS95=0,0;CIEND95=0,0;MATEID=10762_2;EVENT=10762;SU=5;PE=0;SR=5;ALG=PROD;AF=0.004633;NSAMP=78;MSQ=18.61;AN=16834;AC=78;NS=8438;AC_Hom=0;AC_Het=78;AC_Hemi=0;MAF=0.00462195;HWE=1;NFAM=78	SVTYPE=BND;POS=7609532;STRANDS=++:5;CIPOS=-10,10;CIEND=-10,10;CIPOS95=0,0;CIEND95=0,0;MATEID=10762_1;EVENT=10762;SECONDARY;SU=5;PE=0;SR=5;ALG=PROD;AF=0.004633;NSAMP=78;MSQ=18.61;AN=16834;AC=78;NS=8438;AC_Hom=0;AC_Het=78;AC_Hemi=0;MAF=0.00462195;HWE=1;NFAM=78
1	153681100	153681511	1	153683764	153683932	84536	41.76	+	-	DEL	PASS	84536	N	<DEL>	.	.	.	SVTYPE=DEL;POS=153681110;SVLEN=-2813;END=153683923;STRANDS=+-:6;IMPRECISE;CIPOS=-10,401;CIEND=-159,9;CIPOS95=-2,119;CIEND95=-67,1;SU=6;PE=6;SR=0;ALG=PROD;AF=5.94e-05;NSAMP=1;MSQ=41.76;AN=16834;AC=1;NS=8438;AC_Hom=0;AC_Het=1;AC_Hemi=0;MAF=5.92557e-05;HWE=1;NFAM=1	.
1	153682216	153682402	X	123086298	123086676	11215	149.72	-	-	BND	LOW	11215_1	N	[X:123086672[N	11215_2	N	[1:153682393[N	SVTYPE=BND;POS=153682393;STRANDS=--:8;IMPRECISE;CIPOS=-176,10;CIEND=-373,5;CIPOS95=-80,2;CIEND95=-139,0;MATEID=11215_2;EVENT=11215;SU=8;PE=8;SR=0;ALG=PROD;AF=5.94e-05;NSAMP=1;MSQ=149.72;AN=16834;AC=1;NS=8438;AC_Hom=0;AC_Het=1;AC_Hemi=0;MAF=5.92557e-05;HWE=1;NFAM=1	SVTYPE=BND;POS=123086672;STRANDS=--:8;IMPRECISE;CIPOS=-373,5;CIEND=-176,10;CIPOS95=-139,0;CIEND95=-80,2;MATEID=11215_1;EVENT=11215;SECONDARY;SU=8;PE=8;SR=0;ALG=PROD;AF=5.94e-05;NSAMP=1;MSQ=149.72;AN=16834;AC=1;NS=8438;AC_Hom=0;AC_Het=1;AC_Hemi=0;MAF=5.92557e-05;HWE=1;NFAM=1
1	153682370	153682775	X	123086963	123087362	11216	17.85	+	+	BND	LOW	11216_1	N	N]X:123086973]	11216_2	N	N]1:153682380]	SVTYPE=BND;POS=153682380;STRANDS=++:5;IMPRECISE;CIPOS=-10,395;CIEND=-10,389;CIPOS95=-2,133;CIEND95=-1,124;MATEID=11216_2;EVENT=11216;SU=5;PE=5;SR=0;ALG=PROD;AF=5.94e-05;NSAMP=1;MSQ=17.85;AN=16834;AC=1;NS=8438;AC_Hom=0;AC_Het=1;AC_Hemi=0;MAF=5.92557e-05;HWE=1;NFAM=1	SVTYPE=BND;POS=123086973;STRANDS=++:5;IMPRECISE;CIPOS=-10,389;CIEND=-10,395;CIPOS95=-1,124;CIEND95=-2,133;MATEID=11216_1;EVENT=11216;SECONDARY;SU=5;PE=5;SR=0;ALG=PROD;AF=5.94e-05;NSAMP=1;MSQ=17.85;AN=16834;AC=1;NS=8438;AC_Hom=0;AC_Het=1;AC_Hemi=0;MAF=5.92557e-05;HWE=1;NFAM=1
1	153682458	153682515	12	130065250	130065307	1665	2640.56	+	+	BND	LOW	1665_1	N	N]12:130065279]	1665_2	N	N]1:153682487]	SVTYPE=BND;POS=153682487;STRANDS=++:24;CIPOS=-29,28;CIEND=-29,28;CIPOS95=0,0;CIEND95=0,0;MATEID=1665_2;EVENT=1665;SU=24;PE=0;SR=24;ALG=PROD;AF=0.005762;NSAMP=97;MSQ=26.12;AN=16834;AC=97;NS=8438;AC_Hom=0;AC_Het=97;AC_Hemi=0;MAF=0.00574781;HWE=1;NFAM=89	SVTYPE=BND;POS=130065279;STRANDS=++:24;CIPOS=-29,28;CIEND=-29,28;CIPOS95=0,0;CIEND95=0,0;MATEID=1665_1;EVENT=1665;SECONDARY;SU=24;PE=0;SR=24;ALG=PROD;AF=0.005762;NSAMP=97;MSQ=26.12;AN=16834;AC=97;NS=8438;AC_Hom=0;AC_Het=97;AC_Hemi=0;MAF=0.00574781;HWE=1;NFAM=89
1	153684455	153684475	1	153684732	153684752	84537	484.4	+	-	BND	LOW	84537_1	N	N[1:153684743[	84537_2	N	]1:153684465]N	SVTYPE=BND;POS=153684465;STRANDS=+-:17;CIPOS=-10,10;CIEND=-10,10;CIPOS95=0,0;CIEND95=0,0;MATEID=84537_2;EVENT=84537;SU=17;PE=0;SR=17;ALG=PROD;AF=0.001426;NSAMP=24;MSQ=18.84;AN=16834;AC=24;NS=8438;AC_Hom=0;AC_Het=24;AC_Hemi=0;MAF=0.00142214;HWE=1;NFAM=24	SVTYPE=BND;POS=153684743;STRANDS=+-:17;CIPOS=-10,10;CIEND=-10,10;CIPOS95=0,0;CIEND95=0,0;MATEID=84537_1;EVENT=84537;SECONDARY;SU=17;PE=0;SR=17;ALG=PROD;AF=0.001426;NSAMP=24;MSQ=18.84;AN=16834;AC=24;NS=8438;AC_Hom=0;AC_Het=24;AC_Hemi=0;MAF=0.00142214;HWE=1;NFAM=24
1	153694252	153694592	1	153712089	153712454	84538	128.68	+	-	DEL	PASS	84538	N	<DEL>	.	.	.	SVTYPE=DEL;POS=153694262;SVLEN=-18182;END=153712444;STRANDS=+-:7;IMPRECISE;CIPOS=-10,330;CIEND=-355,10;CIPOS95=-2,85;CIEND95=-101,0;SU=7;PE=7;SR=0;ALG=PROD;AF=5.94e-05;NSAMP=1;MSQ=128.68;AN=16834;AC=1;NS=8438;AC_Hom=0;AC_Het=1;AC_Hemi=0;MAF=5.92557e-05;HWE=1;NFAM=1	.
1	153704509	153704743	1	153705602	153705765	84539	65.81	+	-	DEL	PASS	84539	N	<DEL>	.	.	.	SVTYPE=DEL;POS=153704519;SVLEN=-1236;END=153705755;STRANDS=+-:4;IMPRECISE;CIPOS=-10,224;CIEND=-153,10;CIPOS95=-2,73;CIEND95=-60,3;SU=4;PE=4;SR=0;ALG=PROD;AF=5.94e-05;NSAMP=1;MSQ=65.81;AN=16834;AC=1;NS=8438;AC_Hom=0;AC_Het=1;AC_Hemi=0;MAF=5.92557e-05;HWE=1;NFAM=1	.
1	153705050	153705284	1	153705574	153705761	84540	458.47	+	-	DEL	PASS	84540	N	<DEL>	.	.	.	SVTYPE=DEL;POS=153705057;SVLEN=-694;END=153705751;STRANDS=+-:17;IMPRECISE;CIPOS=-7,227;CIEND=-177,10;CIPOS95=0,58;CIEND95=-28,3;SU=17;PE=17;SR=0;ALG=PROD;AF=5.94e-05;NSAMP=1;MSQ=458.44;AN=16834;AC=1;NS=8438;AC_Hom=0;AC_Het=1;AC_Hemi=0;MAF=5.92557e-05;HWE=1;NFAM=1	.
1	153708968	153709257	1	153709022	153709309	84541	288.17	+	-	BND	LOW	84541_1	N	N[1:153709300[	84541_2	N	]1:153708978]N	SVTYPE=BND;POS=153708978;STRANDS=+-:4;IMPRECISE;CIPOS=-10,279;CIEND=-277,10;CIPOS95=-2,75;CIEND95=-75,2;MATEID=84541_2;EVENT=84541;SU=4;PE=4;SR=0;ALG=PROD;AF=0.000297;NSAMP=5;MSQ=56.06;AN=16834;AC=5;NS=8438;AC_Hom=0;AC_Het=5;AC_Hemi=0;MAF=0.000296279;HWE=1;NFAM=5	SVTYPE=BND;POS=153709300;STRANDS=+-:4;IMPRECISE;CIPOS=-277,10;CIEND=-10,279;CIPOS95=-75,2;CIEND95=-2,75;MATEID=84541_1;EVENT=84541;SECONDARY;SU=4;PE=4;SR=0;ALG=PROD;AF=0.000297;NSAMP=5;MSQ=56.06;AN=16834;AC=5;NS=8438;AC_Hom=0;AC_Het=5;AC_Hemi=0;MAF=0.000296279;HWE=1;NFAM=5
1	153709163	153709182	1	153711833	153711846	254763	53.0	-	+	BND	LOW	254763_1	N	]1:153711836]N	254763_2	N	N[1:153709174[	SVTYPE=BND;POS=153709174;STRANDS=-+:5;IMPRECISE;CIPOS=-10,9;CIEND=-3,10;CIPOS95=-3,3;CIEND95=-1,3;MATEID=254763_2;EVENT=254763;SU=5;PE=4;SR=1;ALG=PROD;AF=0.0001188;NSAMP=2;MSQ=22.63;AN=16834;AC=2;NS=8438;AC_Hom=0;AC_Het=2;AC_Hemi=0;MAF=0.000118511;HWE=1;NFAM=2	SVTYPE=BND;POS=153711836;STRANDS=-+:5;IMPRECISE;CIPOS=-3,10;CIEND=-10,9;CIPOS95=-1,3;CIEND95=-3,3;MATEID=254763_1;EVENT=254763;SECONDARY;SU=5;PE=4;SR=1;ALG=PROD;AF=0.0001188;NSAMP=2;MSQ=22.63;AN=16834;AC=2;NS=8438;AC_Hom=0;AC_Het=2;AC_Hemi=0;MAF=0.000118511;HWE=1;NFAM=2
1	153711800	153711857	1	153712167	153712224	84542	79.91	+	-	BND	LOW	84542_1	N	N[1:153712197[	84542_2	N	]1:153711829]N	SVTYPE=BND;POS=153711829;STRANDS=+-:9;CIPOS=-29,28;CIEND=-29,28;CIPOS95=0,0;CIEND95=0,0;MATEID=84542_2;EVENT=84542;SU=9;PE=0;SR=9;ALG=PROD;AF=0.0002376;NSAMP=4;MSQ=19.03;AN=16834;AC=4;NS=8438;AC_Hom=0;AC_Het=4;AC_Hemi=0;MAF=0.000237023;HWE=1;NFAM=4	SVTYPE=BND;POS=153712197;STRANDS=+-:9;CIPOS=-29,28;CIEND=-29,28;CIPOS95=0,0;CIEND95=0,0;MATEID=84542_1;EVENT=84542;SECONDARY;SU=9;PE=0;SR=9;ALG=PROD;AF=0.0002376;NSAMP=4;MSQ=19.03;AN=16834;AC=4;NS=8438;AC_Hom=0;AC_Het=4;AC_Hemi=0;MAF=0.000237023;HWE=1;NFAM=4
1	153716356	153716363	1	153716428	153716434	84543	3077.84	+	-	BND	LOW	84543_1	N	N[1:153716432[	84543_2	N	]1:153716360]N	SVTYPE=BND;POS=153716360;STRANDS=+-:122;CIPOS=-4,3;CIEND=-3,3;CIPOS95=0,0;CIEND95=0,0;MATEID=84543_2;EVENT=84543;SU=122;PE=0;SR=122;ALG=PROD;AF=0.00101;NSAMP=17;MSQ=181.05;AN=16834;AC=17;NS=8438;AC_Hom=0;AC_Het=17;AC_Hemi=0;MAF=0.00100735;HWE=1;NFAM=17	SVTYPE=BND;POS=153716432;STRANDS=+-:122;CIPOS=-3,3;CIEND=-4,3;CIPOS95=0,0;CIEND95=0,0;MATEID=84543_1;EVENT=84543;SECONDARY;SU=122;PE=0;SR=122;ALG=PROD;AF=0.00101;NSAMP=17;MSQ=181.05;AN=16834;AC=17;NS=8438;AC_Hom=0;AC_Het=17;AC_Hemi=0;MAF=0.00100735;HWE=1;NFAM=17
1	153731227	153731284	1	153731518	153731575	84544	89.44	+	-	BND	LOW	84544_1	N	N[1:153731548[	84544_2	N	]1:153731256]N	SVTYPE=BND;POS=153731256;STRANDS=+-:12;CIPOS=-29,28;CIEND=-29,28;CIPOS95=0,0;CIEND95=0,0;MATEID=84544_2;EVENT=84544;SU=12;PE=0;SR=12;ALG=PROD;AF=0.0003564;NSAMP=6;MSQ=13.69;AN=16834;AC=6;NS=8438;AC_Hom=0;AC_Het=6;AC_Hemi=0;MAF=0.000355534;HWE=1;NFAM=6	SVTYPE=BND;POS=153731548;STRANDS=+-:12;CIPOS=-29,28;CIEND=-29,28;CIPOS95=0,0;CIEND95=0,0;MATEID=84544_1;EVENT=84544;SECONDARY;SU=12;PE=0;SR=12;ALG=PROD;AF=0.0003564;NSAMP=6;MSQ=13.69;AN=16834;AC=6;NS=8438;AC_Hom=0;AC_Het=6;AC_Hemi=0;MAF=0.000355534;HWE=1;NFAM=6
1	153752996	153753016	1	153753110	153753130	254764	901.12	-	+	DUP	PASS	254764	N	<DUP>	.	.	.	SVTYPE=DUP;POS=153753006;SVLEN=114;END=153753120;STRANDS=-+:66;CIPOS=-10,10;CIEND=-10,10;CIPOS95=0,0;CIEND95=0,0;SU=66;PE=0;SR=66;ALG=PROD;AF=0.0003564;NSAMP=4;MSQ=223.85;AN=16834;AC=6;NS=8438;AC_Hom=4;AC_Het=2;AC_Hemi=0;MAF=0.000355534;HWE=1.58037e-07;NFAM=4	.
1	153754896	153754953	1	153755223	153755280	84546	106.95	+	-	BND	LOW	84546_1	N	N[1:153755253[	84546_2	N	]1:153754925]N	SVTYPE=BND;POS=153754925;STRANDS=+-:12;CIPOS=-29,28;CIEND=-29,28;CIPOS95=0,0;CIEND95=0,0;MATEID=84546_2;EVENT=84546;SU=12;PE=0;SR=12;ALG=PROD;AF=0.0004158;NSAMP=7;MSQ=14.25;AN=16834;AC=7;NS=8438;AC_Hom=0;AC_Het=7;AC_Hemi=0;MAF=0.00041479;HWE=1;NFAM=7	SVTYPE=BND;POS=153755253;STRANDS=+-:12;CIPOS=-29,28;CIEND=-29,28;CIPOS95=0,0;CIEND95=0,0;MATEID=84546_1;EVENT=84546;SECONDARY;SU=12;PE=0;SR=12;ALG=PROD;AF=0.0004158;NSAMP=7;MSQ=14.25;AN=16834;AC=7;NS=8438;AC_Hom=0;AC_Het=7;AC_Hemi=0;MAF=0.00041479;HWE=1;NFAM=7
1	153758553	153758570	21	27694278	27694295	5535	458.38	-	-	BND	LOW	5535_1	N	[21:27694288[N	5535_2	N	[1:153758563[N	SVTYPE=BND;POS=153758563;STRANDS=--:4;CIPOS=-9,8;CIEND=-9,8;CIPOS95=0,0;CIEND95=0,0;MATEID=5535_2;EVENT=5535;SU=4;PE=0;SR=4;ALG=PROD;AF=0.001723;NSAMP=29;MSQ=14.13;AN=16834;AC=29;NS=8438;AC_Hom=0;AC_Het=29;AC_Hemi=0;MAF=0.00171842;HWE=1;NFAM=29	SVTYPE=BND;POS=27694288;STRANDS=--:4;CIPOS=-9,8;CIEND=-9,8;CIPOS95=0,0;CIEND95=0,0;MATEID=5535_1;EVENT=5535;SECONDARY;SU=4;PE=0;SR=4;ALG=PROD;AF=0.001723;NSAMP=29;MSQ=14.13;AN=16834;AC=29;NS=8438;AC_Hom=0;AC_Het=29;AC_Hemi=0;MAF=0.00171842;HWE=1;NFAM=29
1	153760281	153760298	1	153766074	153766082	84547	341.66	+	-	DEL	PASS	84547	N	<DEL>	.	.	.	SVTYPE=DEL;POS=153760288;SVLEN=-5792;END=153766080;STRANDS=+-:15;CIPOS=-7,10;CIEND=-6,2;CIPOS95=0,0;CIEND95=0,0;SU=15;PE=9;SR=6;ALG=PROD;AF=5.94e-05;NSAMP=1;MSQ=341.66;AN=16834;AC=1;NS=8438;AC_Hom=0;AC_Het=1;AC_Hemi=0;MAF=5.92557e-05;HWE=1;NFAM=1	.
1	153764672	153764689	1	153769683	153769690	84548	536.6	+	-	DEL	PASS	84548	N	<DEL>	.	.	.	SVTYPE=DEL;POS=153764679;SVLEN=-5009;END=153769688;STRANDS=+-:20;CIPOS=-7,10;CIEND=-5,2;CIPOS95=0,0;CIEND95=0,0;SU=20;PE=13;SR=7;ALG=PROD;AF=5.94e-05;NSAMP=1;MSQ=536.6;AN=16834;AC=1;NS=8438;AC_Hom=0;AC_Het=1;AC_Hemi=0;MAF=5.92557e-05;HWE=1;NFAM=1	.
1	153793149	153793166	1	153793471	153793488	84549	64.29	+	-	BND	LOW	84549_1	N	N[1:153793481[	84549_2	N	]1:153793158]N	SVTYPE=BND;POS=153793158;STRANDS=+-:4;CIPOS=-9,8;CIEND=-9,8;CIPOS95=0,0;CIEND95=0,0;MATEID=84549_2;EVENT=84549;SU=4;PE=0;SR=4;ALG=PROD;AF=5.94e-05;NSAMP=1;MSQ=62.81;AN=16834;AC=1;NS=8438;AC_Hom=0;AC_Het=1;AC_Hemi=0;MAF=5.92557e-05;HWE=1;NFAM=1	SVTYPE=BND;POS=153793481;STRANDS=+-:4;CIPOS=-9,8;CIEND=-9,8;CIPOS95=0,0;CIEND95=0,0;MATEID=84549_1;EVENT=84549;SECONDARY;SU=4;PE=0;SR=4;ALG=PROD;AF=5.94e-05;NSAMP=1;MSQ=62.81;AN=16834;AC=1;NS=8438;AC_Hom=0;AC_Het=1;AC_Hemi=0;MAF=5.92557e-05;HWE=1;NFAM=1
1	153795511	153795526	1	153796854	153796870	292890	83.53	+	+	BND	LOW	292890_1	N	N]1:153796860]	292890_2	N	N]1:153795516]	SVTYPE=BND;POS=153795516;STRANDS=++:12;IMPRECISE;CIPOS=-5,10;CIEND=-6,10;CIPOS95=-1,4;CIEND95=-2,3;MATEID=292890_2;EVENT=292890;SU=12;PE=11;SR=1;ALG=PROD;AF=5.94e-05;NSAMP=1;MSQ=83.53;AN=16834;AC=1;NS=8438;AC_Hom=0;AC_Het=1;AC_Hemi=0;MAF=5.92557e-05;HWE=1;NFAM=1	SVTYPE=BND;POS=153796860;STRANDS=++:12;IMPRECISE;CIPOS=-6,10;CIEND=-5,10;CIPOS95=-2,3;CIEND95=-1,4;MATEID=292890_1;EVENT=292890;SECONDARY;SU=12;PE=11;SR=1;ALG=PROD;AF=5.94e-05;NSAMP=1;MSQ=83.53;AN=16834;AC=1;NS=8438;AC_Hom=0;AC_Het=1;AC_Hemi=0;MAF=5.92557e-05;HWE=1;NFAM=1
1	153796210	153796558	1	153796744	153796859	292891	194.82	-	-	BND	LOW	292891_1	N	[1:153796850[N	292891_2	N	[1:153796549[N	SVTYPE=BND;POS=153796549;STRANDS=--:4;IMPRECISE;CIPOS=-338,10;CIEND=-105,10;CIPOS95=-160,1;CIEND95=-98,0;MATEID=292891_2;EVENT=292891;SU=4;PE=4;SR=0;ALG=PROD;AF=5.94e-05;NSAMP=1;MSQ=194.81;AN=16834;AC=1;NS=8438;AC_Hom=0;AC_Het=1;AC_Hemi=0;MAF=5.92557e-05;HWE=1;NFAM=1	SVTYPE=BND;POS=153796850;STRANDS=--:4;IMPRECISE;CIPOS=-105,10;CIEND=-338,10;CIPOS95=-98,0;CIEND95=-160,1;MATEID=292891_1;EVENT=292891;SECONDARY;SU=4;PE=4;SR=0;ALG=PROD;AF=5.94e-05;NSAMP=1;MSQ=194.81;AN=16834;AC=1;NS=8438;AC_Hom=0;AC_Het=1;AC_Hemi=0;MAF=5.92557e-05;HWE=1;NFAM=1
1	153811381	153811767	1	153814448	153814857	84550	116.78	+	-	DEL	PASS	84550	N	<DEL>	.	.	.	SVTYPE=DEL;POS=153811391;SVLEN=-3456;END=153814847;STRANDS=+-:7;IMPRECISE;CIPOS=-10,376;CIEND=-399,10;CIPOS95=-2,106;CIEND95=-147,0;SU=7;PE=7;SR=0;ALG=PROD;AF=5.94e-05;NSAMP=1;MSQ=116.78;AN=16834;AC=1;NS=8438;AC_Hom=0;AC_Het=1;AC_Hemi=0;MAF=5.92557e-05;HWE=1;NFAM=1	.
1	153822076	153822180	1	153822936	153823186	254765	142.07	-	+	DUP	PASS	254765	N	<DUP>	.	.	.	SVTYPE=DUP;POS=153822170;SVLEN=776;END=153822946;STRANDS=-+:14;IMPRECISE;CIPOS=-94,10;CIEND=-10,240;CIPOS95=-38,3;CIEND95=-2,56;SU=14;PE=14;SR=0;ALG=PROD;AF=5.94e-05;NSAMP=1;MSQ=135.15;AN=16834;AC=1;NS=8438;AC_Hom=0;AC_Het=1;AC_Hemi=0;MAF=5.92557e-05;HWE=1;NFAM=1	.
1	153832588	153832953	1	153832978	153833459	84551	116.66	+	-	DEL	PASS	84551	N	<DEL>	.	.	.	SVTYPE=DEL;POS=153832598;SVLEN=-856;END=153833454;STRANDS=+-:5;IMPRECISE;CIPOS=-10,355;CIEND=-476,5;CIPOS95=-2,115;CIEND95=-165,0;SU=5;PE=5;SR=0;ALG=PROD;AF=5.94e-05;NSAMP=1;MSQ=116.66;AN=16834;AC=1;NS=8438;AC_Hom=0;AC_Het=1;AC_Hemi=0;MAF=5.92557e-05;HWE=1;NFAM=1	.
1	153834259	153834651	4	145948164	145948704	7215	964.2	+	+	BND	LOW	7215_1	N	N]4:145948172]	7215_2	N	N]1:153834269]	SVTYPE=BND;POS=153834269;STRANDS=++:4;IMPRECISE;CIPOS=-10,382;CIEND=-8,532;CIPOS95=-2,105;CIEND95=0,191;MATEID=7215_2;EVENT=7215;SU=4;PE=4;SR=0;ALG=PROD;AF=0.003445;NSAMP=55;MSQ=15.98;AN=16834;AC=58;NS=8438;AC_Hom=6;AC_Het=52;AC_Hemi=0;MAF=0.00343683;HWE=0.000119149;NFAM=54	SVTYPE=BND;POS=145948172;STRANDS=++:4;IMPRECISE;CIPOS=-8,532;CIEND=-10,382;CIPOS95=0,191;CIEND95=-2,105;MATEID=7215_1;EVENT=7215;SECONDARY;SU=4;PE=4;SR=0;ALG=PROD;AF=0.003445;NSAMP=55;MSQ=15.98;AN=16834;AC=58;NS=8438;AC_Hom=6;AC_Het=52;AC_Hemi=0;MAF=0.00343683;HWE=0.000119149;NFAM=54
1	153835177	153835188	1	153835479	153835490	84552	444.11	+	-	MEI	PASS	84552	N	<DEL:ME:SINE|Alu|AluSp>	.	.	.	SVTYPE=MEI;POS=153835183;SVLEN=-302;END=153835485;STRANDS=+-:65;CIPOS=-6,5;CIEND=-6,5;CIPOS95=0,0;CIEND95=0,0;SU=65;PE=0;SR=65;ALG=PROD;AF=0.001307;NSAMP=22;MSQ=18.65;AN=16834;AC=22;NS=8438;AC_Hom=0;AC_Het=22;AC_Hemi=0;MAF=0.00130363;HWE=1;NFAM=22	.
1	153835261	153835577	1	153839068	153839308	84553	167.82	+	-	DEL	PASS	84553	N	<DEL>	.	.	.	SVTYPE=DEL;POS=153835271;SVLEN=-4027;END=153839298;STRANDS=+-:5;IMPRECISE;CIPOS=-10,306;CIEND=-230,10;CIPOS95=-2,71;CIEND95=-74,1;SU=5;PE=5;SR=0;ALG=PROD;AF=5.94e-05;NSAMP=1;MSQ=167.82;AN=16834;AC=1;NS=8438;AC_Hom=0;AC_Het=1;AC_Hemi=0;MAF=5.92557e-05;HWE=1;NFAM=1	.
1	153844708	153845035	1	153846357	153846593	84554	53.72	+	-	DEL	PASS	84554	N	<DEL>	.	.	.	SVTYPE=DEL;POS=153844718;SVLEN=-1865;END=153846583;STRANDS=+-:7;IMPRECISE;CIPOS=-10,317;CIEND=-226,10;CIPOS95=-2,68;CIEND95=-95,2;SU=7;PE=7;SR=0;ALG=PROD;AF=5.94e-05;NSAMP=1;MSQ=53.72;AN=16834;AC=1;NS=8438;AC_Hom=0;AC_Het=1;AC_Hemi=0;MAF=5.92557e-05;HWE=1;NFAM=1	.
1	153847075	153847132	1	153847352	153847409	84555	163.61	+	-	BND	LOW	84555_1	N	N[1:153847382[	84555_2	N	]1:153847105]N	SVTYPE=BND;POS=153847105;STRANDS=+-:22;CIPOS=-30,27;CIEND=-29,28;CIPOS95=0,0;CIEND95=0,0;MATEID=84555_2;EVENT=84555;SU=22;PE=0;SR=22;ALG=PROD;AF=0.0005346;NSAMP=9;MSQ=16.74;AN=16834;AC=9;NS=8438;AC_Hom=0;AC_Het=9;AC_Hemi=0;MAF=0.000533302;HWE=1;NFAM=9	SVTYPE=BND;POS=153847382;STRANDS=+-:22;CIPOS=-29,28;CIEND=-30,27;CIPOS95=0,0;CIEND95=0,0;MATEID=84555_1;EVENT=84555;SECONDARY;SU=22;PE=0;SR=22;ALG=PROD;AF=0.0005346;NSAMP=9;MSQ=16.74;AN=16834;AC=9;NS=8438;AC_Hom=0;AC_Het=9;AC_Hemi=0;MAF=0.000533302;HWE=1;NFAM=9
1	153857313	153857520	1	153866090	153866353	292892	1754.88	+	+	BND	LOW	292892_1	N	N]1:153866100]	292892_2	N	N]1:153857323]	SVTYPE=BND;POS=153857323;STRANDS=++:141;IMPRECISE;CIPOS=-10,197;CIEND=-10,253;CIPOS95=-5,5;CIEND95=-10,29;MATEID=292892_2;EVENT=292892;SU=141;PE=141;SR=0;ALG=PROD;AF=0.001901;NSAMP=32;MSQ=54.35;AN=16834;AC=32;NS=8438;AC_Hom=0;AC_Het=32;AC_Hemi=0;MAF=0.00189618;HWE=1;NFAM=31	SVTYPE=BND;POS=153866100;STRANDS=++:141;IMPRECISE;CIPOS=-10,253;CIEND=-10,197;CIPOS95=-10,29;CIEND95=-5,5;MATEID=292892_1;EVENT=292892;SECONDARY;SU=141;PE=141;SR=0;ALG=PROD;AF=0.001901;NSAMP=32;MSQ=54.35;AN=16834;AC=32;NS=8438;AC_Hom=0;AC_Het=32;AC_Hemi=0;MAF=0.00189618;HWE=1;NFAM=31
1	153857316	153857541	1	153858135	153858407	84556	7981.09	+	-	BND	LOW	84556_1	N	N[1:153858404[	84556_2	N	]1:153857325]N	SVTYPE=BND;POS=153857325;STRANDS=+-:336;IMPRECISE;CIPOS=-9,216;CIEND=-268,4;CIPOS95=-7,7;CIEND95=-13,4;MATEID=84556_2;EVENT=84556;SU=336;PE=336;SR=0;ALG=PROD;AF=0.003624;NSAMP=61;MSQ=130.78;AN=16834;AC=61;NS=8438;AC_Hom=0;AC_Het=61;AC_Hemi=0;MAF=0.0036146;HWE=1;NFAM=60	SVTYPE=BND;POS=153858404;STRANDS=+-:336;IMPRECISE;CIPOS=-268,4;CIEND=-9,216;CIPOS95=-13,4;CIEND95=-7,7;MATEID=84556_1;EVENT=84556;SECONDARY;SU=336;PE=336;SR=0;ALG=PROD;AF=0.003624;NSAMP=61;MSQ=130.78;AN=16834;AC=61;NS=8438;AC_Hom=0;AC_Het=61;AC_Hemi=0;MAF=0.0036146;HWE=1;NFAM=60
1	153858320	153858329	1	153858380	153858389	84557	292.32	+	-	BND	PASS	84557_1	N	N[1:153858386[	84557_2	N	]1:153858325]N	SVTYPE=BND;POS=153858325;STRANDS=+-:7;CIPOS=-5,4;CIEND=-5,4;CIPOS95=0,0;CIEND95=0,0;MATEID=84557_2;EVENT=84557;SU=7;PE=0;SR=7;ALG=PROD;AF=5.94e-05;NSAMP=1;MSQ=290.75;AN=16834;AC=1;NS=8438;AC_Hom=0;AC_Het=1;AC_Hemi=0;MAF=5.92557e-05;HWE=1;NFAM=1	SVTYPE=BND;POS=153858386;STRANDS=+-:7;CIPOS=-5,4;CIEND=-5,4;CIPOS95=0,0;CIEND95=0,0;MATEID=84557_1;EVENT=84557;SECONDARY;SU=7;PE=0;SR=7;ALG=PROD;AF=5.94e-05;NSAMP=1;MSQ=290.75;AN=16834;AC=1;NS=8438;AC_Hom=0;AC_Het=1;AC_Hemi=0;MAF=5.92557e-05;HWE=1;NFAM=1
1	153858401	153858408	1	153865951	153865957	292893	4692.37	-	-	BND	LOW	292893_1	N	[1:153865957[N	292893_2	N	[1:153858406[N	SVTYPE=BND;POS=153858406;STRANDS=--:396;CIPOS=-4,3;CIEND=-5,1;CIPOS95=0,0;CIEND95=0,0;MATEID=292893_2;EVENT=292893;SU=396;PE=256;SR=140;ALG=PROD;AF=0.002436;NSAMP=41;MSQ=114.27;AN=16834;AC=41;NS=8438;AC_Hom=0;AC_Het=41;AC_Hemi=0;MAF=0.00242949;HWE=1;NFAM=40	SVTYPE=BND;POS=153865957;STRANDS=--:396;CIPOS=-5,1;CIEND=-4,3;CIPOS95=0,0;CIEND95=0,0;MATEID=292893_1;EVENT=292893;SECONDARY;SU=396;PE=256;SR=140;ALG=PROD;AF=0.002436;NSAMP=41;MSQ=114.27;AN=16834;AC=41;NS=8438;AC_Hom=0;AC_Het=41;AC_Hemi=0;MAF=0.00242949;HWE=1;NFAM=40
1	153861891	153862269	1	153862278	153862657	84558	5539.76	+	-	BND	LOW	84558_1	N	N[1:153862648[	84558_2	N	]1:153861901]N	SVTYPE=BND;POS=153861901;STRANDS=+-:7;IMPRECISE;CIPOS=-10,368;CIEND=-369,10;CIPOS95=-2,113;CIEND95=-94,2;MATEID=84558_2;EVENT=84558;SU=7;PE=7;SR=0;ALG=PROD;AF=0.01651;NSAMP=278;MSQ=18.84;AN=16834;AC=278;NS=8438;AC_Hom=0;AC_Het=278;AC_Hemi=0;MAF=0.0164731;HWE=0.176622;NFAM=260	SVTYPE=BND;POS=153862648;STRANDS=+-:7;IMPRECISE;CIPOS=-369,10;CIEND=-10,368;CIPOS95=-94,2;CIEND95=-2,113;MATEID=84558_1;EVENT=84558;SECONDARY;SU=7;PE=7;SR=0;ALG=PROD;AF=0.01651;NSAMP=278;MSQ=18.84;AN=16834;AC=278;NS=8438;AC_Hom=0;AC_Het=278;AC_Hemi=0;MAF=0.0164731;HWE=0.176622;NFAM=260
1	153863755	153863761	1	154142438	154142443	254766	183.37	-	+	DUP	PASS	254766	N	<DUP>	.	.	.	SVTYPE=DUP;POS=153863759;SVLEN=278682;END=154142441;STRANDS=-+:18;CIPOS=-4,2;CIEND=-3,2;CIPOS95=0,0;CIEND95=0,0;SU=18;PE=9;SR=9;ALG=PROD;AF=0.0001188;NSAMP=1;MSQ=182.31;AN=16834;AC=2;NS=8438;AC_Hom=2;AC_Het=0;AC_Hemi=0;MAF=0.000118511;HWE=5.92593e-05;NFAM=1	.
1	153871705	153871720	1	153872000	153872017	84559	21.83	+	-	BND	LOW	84559_1	N	N[1:153872010[	84559_2	N	]1:153871712]N	SVTYPE=BND;POS=153871712;STRANDS=+-:4;IMPRECISE;CIPOS=-7,8;CIEND=-9,8;CIPOS95=-1,3;CIEND95=0,0;MATEID=84559_2;EVENT=84559;SU=4;PE=0;SR=4;ALG=PROD;AF=0.0001188;NSAMP=2;MSQ=9.33;AN=16834;AC=2;NS=8438;AC_Hom=0;AC_Het=2;AC_Hemi=0;MAF=0.000118511;HWE=1;NFAM=2	SVTYPE=BND;POS=153872010;STRANDS=+-:4;IMPRECISE;CIPOS=-9,8;CIEND=-7,8;CIPOS95=0,0;CIEND95=-1,3;MATEID=84559_1;EVENT=84559;SECONDARY;SU=4;PE=0;SR=4;ALG=PROD;AF=0.0001188;NSAMP=2;MSQ=9.33;AN=16834;AC=2;NS=8438;AC_Hom=0;AC_Het=2;AC_Hemi=0;MAF=0.000118511;HWE=1;NFAM=2
1	153878510	153878527	1	153878841	153878858	84560	17.71	+	-	BND	LOW	84560_1	N	N[1:153878851[	84560_2	N	]1:153878519]N	SVTYPE=BND;POS=153878519;STRANDS=+-:4;IMPRECISE;CIPOS=-9,8;CIEND=-9,8;CIPOS95=0,1;CIEND95=0,0;MATEID=84560_2;EVENT=84560;SU=4;PE=0;SR=4;ALG=PROD;AF=5.94e-05;NSAMP=1;MSQ=12.05;AN=16834;AC=1;NS=8438;AC_Hom=0;AC_Het=1;AC_Hemi=0;MAF=5.92557e-05;HWE=1;NFAM=1	SVTYPE=BND;POS=153878851;STRANDS=+-:4;IMPRECISE;CIPOS=-9,8;CIEND=-9,8;CIPOS95=0,0;CIEND95=0,1;MATEID=84560_1;EVENT=84560;SECONDARY;SU=4;PE=0;SR=4;ALG=PROD;AF=5.94e-05;NSAMP=1;MSQ=12.05;AN=16834;AC=1;NS=8438;AC_Hom=0;AC_Het=1;AC_Hemi=0;MAF=5.92557e-05;HWE=1;NFAM=1
1	153891252	153891610	7	65317078	65317251	9122	68.38	+	-	BND	LOW	9122_1	N	N[7:65317222[	9122_2	N	]1:153891281]N	SVTYPE=BND;POS=153891281;STRANDS=+-:13;IMPRECISE;CIPOS=-29,329;CIEND=-143,30;CIPOS95=-29,117;CIEND95=-44,30;MATEID=9122_2;EVENT=9122;SU=13;PE=13;SR=0;ALG=PROD;AF=0.0001188;NSAMP=2;MSQ=34.19;AN=16834;AC=2;NS=8438;AC_Hom=0;AC_Het=2;AC_Hemi=0;MAF=0.000118511;HWE=1;NFAM=2	SVTYPE=BND;POS=65317222;STRANDS=+-:13;IMPRECISE;CIPOS=-143,30;CIEND=-29,329;CIPOS95=-44,30;CIEND95=-29,117;MATEID=9122_1;EVENT=9122;SECONDARY;SU=13;PE=13;SR=0;ALG=PROD;AF=0.0001188;NSAMP=2;MSQ=34.19;AN=16834;AC=2;NS=8438;AC_Hom=0;AC_Het=2;AC_Hemi=0;MAF=0.000118511;HWE=1;NFAM=2
1	153895151	153895204	1	153895326	153895379	84561	895.42	+	-	BND	LOW	84561_1	N	N[1:153895354[	84561_2	N	]1:153895179]N	SVTYPE=BND;POS=153895179;STRANDS=+-:13;CIPOS=-28,25;CIEND=-27,26;CIPOS95=0,0;CIEND95=0,0;MATEID=84561_2;EVENT=84561;SU=13;PE=0;SR=13;ALG=PROD;AF=0.002853;NSAMP=48;MSQ=16.85;AN=16826;AC=48;NS=8434;AC_Hom=0;AC_Het=48;AC_Hemi=0;MAF=0.00284562;HWE=1;NFAM=48	SVTYPE=BND;POS=153895354;STRANDS=+-:13;CIPOS=-27,26;CIEND=-28,25;CIPOS95=0,0;CIEND95=0,0;MATEID=84561_1;EVENT=84561;SECONDARY;SU=13;PE=0;SR=13;ALG=PROD;AF=0.002853;NSAMP=48;MSQ=16.85;AN=16826;AC=48;NS=8434;AC_Hom=0;AC_Het=48;AC_Hemi=0;MAF=0.00284562;HWE=1;NFAM=48
1	153896666	153896723	1	153897072	153897118	84562	16.71	+	-	BND	LOW	84562_1	N	N[1:153897097[	84562_2	N	]1:153896695]N	SVTYPE=BND;POS=153896695;STRANDS=+-:9;CIPOS=-29,28;CIEND=-24,22;CIPOS95=0,0;CIEND95=0,0;MATEID=84562_2;EVENT=84562;SU=9;PE=0;SR=9;ALG=PROD;AF=0.0001188;NSAMP=2;MSQ=8.35;AN=16834;AC=2;NS=8438;AC_Hom=0;AC_Het=2;AC_Hemi=0;MAF=0.000118511;HWE=1;NFAM=2	SVTYPE=BND;POS=153897097;STRANDS=+-:9;CIPOS=-24,22;CIEND=-29,28;CIPOS95=0,0;CIEND95=0,0;MATEID=84562_1;EVENT=84562;SECONDARY;SU=9;PE=0;SR=9;ALG=PROD;AF=0.0001188;NSAMP=2;MSQ=8.35;AN=16834;AC=2;NS=8438;AC_Hom=0;AC_Het=2;AC_Hemi=0;MAF=0.000118511;HWE=1;NFAM=2
1	153900049	153900066	9	97259163	97259180	10407	26511.3	-	+	BND	LOW	10407_1	N	]9:97259172]N	10407_2	N	N[1:153900059[	SVTYPE=BND;POS=153900059;STRANDS=-+:20;CIPOS=-9,8;CIEND=-9,8;CIPOS95=0,0;CIEND95=0,0;MATEID=10407_2;EVENT=10407;SU=20;PE=0;SR=20;ALG=PROD;AF=0.05055;NSAMP=851;MSQ=30.4;AN=16834;AC=851;NS=8438;AC_Hom=0;AC_Het=852;AC_Hemi=0;MAF=0.0504859;HWE=3.34594e-10;NFAM=813	SVTYPE=BND;POS=97259172;STRANDS=-+:20;CIPOS=-9,8;CIEND=-9,8;CIPOS95=0,0;CIEND95=0,0;MATEID=10407_1;EVENT=10407;SECONDARY;SU=20;PE=0;SR=20;ALG=PROD;AF=0.05055;NSAMP=851;MSQ=30.4;AN=16834;AC=851;NS=8438;AC_Hom=0;AC_Het=852;AC_Hemi=0;MAF=0.0504859;HWE=3.34594e-10;NFAM=813
1	153911178	153911195	20	25409606	25409623	5296	1841.74	+	+	BND	LOW	5296_1	N	N]20:25409615]	5296_2	N	N]1:153911187]	SVTYPE=BND;POS=153911187;STRANDS=++:4;CIPOS=-9,8;CIEND=-9,8;CIPOS95=0,0;CIEND95=0,0;MATEID=5296_2;EVENT=5296;SU=4;PE=0;SR=4;ALG=PROD;AF=0.006119;NSAMP=103;MSQ=15.55;AN=16834;AC=103;NS=8438;AC_Hom=0;AC_Het=103;AC_Hemi=0;MAF=0.00610334;HWE=1;NFAM=102	SVTYPE=BND;POS=25409615;STRANDS=++:4;CIPOS=-9,8;CIEND=-9,8;CIPOS95=0,0;CIEND95=0,0;MATEID=5296_1;EVENT=5296;SECONDARY;SU=4;PE=0;SR=4;ALG=PROD;AF=0.006119;NSAMP=103;MSQ=15.55;AN=16834;AC=103;NS=8438;AC_Hom=0;AC_Het=103;AC_Hemi=0;MAF=0.00610334;HWE=1;NFAM=102
1	153911473	153911530	1	153926006	153926064	254767	612.83	-	+	DUP	PASS	254767	N	<DUP>	.	.	.	SVTYPE=DUP;POS=153911500;SVLEN=14534;END=153926034;STRANDS=-+:54;CIPOS=-27,30;CIEND=-28,30;CIPOS95=0,0;CIEND95=0,0;SU=54;PE=26;SR=28;ALG=PROD;AF=0.0001782;NSAMP=2;MSQ=306.2;AN=16834;AC=3;NS=8438;AC_Hom=2;AC_Het=1;AC_Hemi=0;MAF=0.000177767;HWE=0.000177778;NFAM=2	.
1	153942400	153942630	1	153943463	153943759	254768	387.63	-	+	DUP	PASS	254768	N	<DUP>	.	.	.	SVTYPE=DUP;POS=153942584;SVLEN=913;END=153943497;STRANDS=-+:29;IMPRECISE;CIPOS=-184,46;CIEND=-34,262;CIPOS95=-32,32;CIEND95=-20,20;SU=29;PE=29;SR=0;ALG=PROD;AF=0.000594;NSAMP=9;MSQ=36.28;AN=16834;AC=10;NS=8438;AC_Hom=4;AC_Het=8;AC_Hemi=0;MAF=0.000711069;HWE=5.20966e-06;NFAM=9	.
1	153943473	153943493	1	153959219	153959230	292894	134.69	-	-	BND	LOW	292894_1	N	[1:153959227[N	292894_2	N	[1:153943484[N	SVTYPE=BND;POS=153943484;STRANDS=--:10;CIPOS=-10,10;CIEND=-7,4;CIPOS95=0,0;CIEND95=0,0;MATEID=292894_2;EVENT=292894;SU=10;PE=5;SR=5;ALG=PROD;AF=5.94e-05;NSAMP=1;MSQ=134.69;AN=16834;AC=1;NS=8438;AC_Hom=0;AC_Het=1;AC_Hemi=0;MAF=5.92557e-05;HWE=1;NFAM=1	SVTYPE=BND;POS=153959227;STRANDS=--:10;CIPOS=-7,4;CIEND=-10,10;CIPOS95=0,0;CIEND95=0,0;MATEID=292894_1;EVENT=292894;SECONDARY;SU=10;PE=5;SR=5;ALG=PROD;AF=5.94e-05;NSAMP=1;MSQ=134.69;AN=16834;AC=1;NS=8438;AC_Hom=0;AC_Het=1;AC_Hemi=0;MAF=5.92557e-05;HWE=1;NFAM=1
1	153944401	153944893	1	153953372	153953893	292895	4.64	+	+	BND	LOW	292895_1	N	N]1:153953382]	292895_2	N	N]1:153944411]	SVTYPE=BND;POS=153944411;STRANDS=++:4;IMPRECISE;CIPOS=-10,482;CIEND=-10,511;CIPOS95=-1,149;CIEND95=-1,173;MATEID=292895_2;EVENT=292895;SU=4;PE=4;SR=0;ALG=PROD;AF=5.94e-05;NSAMP=1;MSQ=4.64;AN=16834;AC=1;NS=8438;AC_Hom=0;AC_Het=1;AC_Hemi=0;MAF=5.92557e-05;HWE=1;NFAM=1	SVTYPE=BND;POS=153953382;STRANDS=++:4;IMPRECISE;CIPOS=-10,511;CIEND=-10,482;CIPOS95=-1,173;CIEND95=-1,149;MATEID=292895_1;EVENT=292895;SECONDARY;SU=4;PE=4;SR=0;ALG=PROD;AF=5.94e-05;NSAMP=1;MSQ=4.64;AN=16834;AC=1;NS=8438;AC_Hom=0;AC_Het=1;AC_Hemi=0;MAF=5.92557e-05;HWE=1;NFAM=1
1	153953315	153953332	1	153953491	153953508	84563	74.98	+	-	BND	LOW	84563_1	N	N[1:153953501[	84563_2	N	]1:153953324]N	SVTYPE=BND;POS=153953324;STRANDS=+-:4;CIPOS=-9,8;CIEND=-9,8;CIPOS95=0,0;CIEND95=0,0;MATEID=84563_2;EVENT=84563;SU=4;PE=0;SR=4;ALG=PROD;AF=0.0001782;NSAMP=3;MSQ=23.07;AN=16834;AC=3;NS=8438;AC_Hom=0;AC_Het=3;AC_Hemi=0;MAF=0.000177767;HWE=1;NFAM=3	SVTYPE=BND;POS=153953501;STRANDS=+-:4;CIPOS=-9,8;CIEND=-9,8;CIPOS95=0,0;CIEND95=0,0;MATEID=84563_1;EVENT=84563;SECONDARY;SU=4;PE=0;SR=4;ALG=PROD;AF=0.0001782;NSAMP=3;MSQ=23.07;AN=16834;AC=3;NS=8438;AC_Hom=0;AC_Het=3;AC_Hemi=0;MAF=0.000177767;HWE=1;NFAM=3
1	153954118	153954135	1	154027153	154027161	292896	209.39	+	+	BND	LOW	292896_1	N	N]1:154027157]	292896_2	N	N]1:153954125]	SVTYPE=BND;POS=153954125;STRANDS=++:18;CIPOS=-7,10;CIEND=-4,4;CIPOS95=0,0;CIEND95=0,0;MATEID=292896_2;EVENT=292896;SU=18;PE=11;SR=7;ALG=PROD;AF=5.94e-05;NSAMP=1;MSQ=209.39;AN=16834;AC=1;NS=8438;AC_Hom=0;AC_Het=1;AC_Hemi=0;MAF=5.92557e-05;HWE=1;NFAM=1	SVTYPE=BND;POS=154027157;STRANDS=++:18;CIPOS=-4,4;CIEND=-7,10;CIPOS95=0,0;CIEND95=0,0;MATEID=292896_1;EVENT=292896;SECONDARY;SU=18;PE=11;SR=7;ALG=PROD;AF=5.94e-05;NSAMP=1;MSQ=209.39;AN=16834;AC=1;NS=8438;AC_Hom=0;AC_Het=1;AC_Hemi=0;MAF=5.92557e-05;HWE=1;NFAM=1
1	153961173	153961273	1	153961442	153961539	84565	82618.9	+	-	DEL	PASS	84565	N	<DEL>	.	.	.	SVTYPE=DEL;POS=153961223;SVLEN=-266;END=153961489;STRANDS=+-:12;IMPRECISE;CIPOS=-50,50;CIEND=-47,50;CIPOS95=-2,2;CIEND95=-1,1;SU=12;PE=10;SR=2;ALG=PROD;AF=0.05934;NSAMP=915;MSQ=90.15;RETAINED;AN=16834;AC=999;NS=8438;AC_Hom=168;AC_Het=832;AC_Hemi=0;MAF=0.0592557;HWE=3.13119e-19;NFAM=755	.
1	153961578	153962041	1	153961620	153962053	84566	1069.37	+	-	MEI	PASS	84566	N	<DEL:ME:SINE|Alu|AluY>	.	.	.	SVTYPE=MEI;POS=153961715;SVLEN=-308;END=153962023;STRANDS=+-:8;IMPRECISE;CIPOS=-137,326;CIEND=-403,30;CIPOS95=-102,102;CIEND95=-178,30;SU=8;PE=8;SR=0;ALG=SUM;AF=0.0009505;NSAMP=16;MSQ=66.12;AN=16834;AC=16;NS=8438;AC_Hom=0;AC_Het=16;AC_Hemi=0;MAF=0.000948092;HWE=1;NFAM=16	.
1	153988321	153988418	22	22967584	22967681	5665	27649.1	-	+	BND	LOW	5665_1	N	]22:22967633]N	5665_2	N	N[1:153988371[	SVTYPE=BND;POS=153988371;STRANDS=-+:17;CIPOS=-49,48;CIEND=-49,48;CIPOS95=0,0;CIEND95=0,0;MATEID=5665_2;EVENT=5665;SU=17;PE=0;SR=17;ALG=PROD;AF=0.06552;NSAMP=1102;MSQ=24.17;AN=16834;AC=1103;NS=8438;AC_Hom=2;AC_Het=1103;AC_Hemi=0;MAF=0.0654776;HWE=1.58245e-15;NFAM=1047	SVTYPE=BND;POS=22967633;STRANDS=-+:17;CIPOS=-49,48;CIEND=-49,48;CIPOS95=0,0;CIEND95=0,0;MATEID=5665_1;EVENT=5665;SECONDARY;SU=17;PE=0;SR=17;ALG=PROD;AF=0.06552;NSAMP=1102;MSQ=24.17;AN=16834;AC=1103;NS=8438;AC_Hom=2;AC_Het=1103;AC_Hemi=0;MAF=0.0654776;HWE=1.58245e-15;NFAM=1047
1	153988427	153988434	3	100403122	100403128	6236	9375.74	+	+	BND	LOW	6236_1	N	N]3:100403125]	6236_2	N	N]1:153988430]	SVTYPE=BND;POS=153988430;STRANDS=++:217;CIPOS=-3,4;CIEND=-3,3;CIPOS95=0,0;CIEND95=0,0;MATEID=6236_2;EVENT=6236;SU=217;PE=0;SR=217;ALG=PROD;AF=0.01937;NSAMP=326;MSQ=28.02;AN=16834;AC=326;NS=8438;AC_Hom=0;AC_Het=326;AC_Hemi=0;MAF=0.0193174;HWE=0.0785807;NFAM=310	SVTYPE=BND;POS=100403125;STRANDS=++:217;CIPOS=-3,3;CIEND=-3,4;CIPOS95=0,0;CIEND95=0,0;MATEID=6236_1;EVENT=6236;SECONDARY;SU=217;PE=0;SR=217;ALG=PROD;AF=0.01937;NSAMP=326;MSQ=28.02;AN=16834;AC=326;NS=8438;AC_Hom=0;AC_Het=326;AC_Hemi=0;MAF=0.0193174;HWE=0.0785807;NFAM=310
1	153993075	153993396	1	153993264	153993527	84567	281.8	+	-	DEL	PASS	84567	N	<DEL>	.	.	.	SVTYPE=DEL;POS=153993085;SVLEN=-432;END=153993517;STRANDS=+-:6;IMPRECISE;CIPOS=-10,311;CIEND=-253,10;CIPOS95=-2,78;CIEND95=-126,2;SU=6;PE=6;SR=0;ALG=PROD;AF=5.94e-05;NSAMP=1;MSQ=281.79;AN=16834;AC=1;NS=8438;AC_Hom=0;AC_Het=1;AC_Hemi=0;MAF=5.92557e-05;HWE=1;NFAM=1	.
1	154003559	154003885	9	90341976	90342287	10372	236.77	-	+	BND	LOW	10372_1	N	]9:90341986]N	10372_2	N	N[1:154003876[	SVTYPE=BND;POS=154003876;STRANDS=-+:10;IMPRECISE;CIPOS=-316,10;CIEND=-10,301;CIPOS95=-94,2;CIEND95=-1,80;MATEID=10372_2;EVENT=10372;SU=10;PE=10;SR=0;ALG=PROD;AF=5.94e-05;NSAMP=1;MSQ=236.77;AN=16834;AC=1;NS=8438;AC_Hom=0;AC_Het=1;AC_Hemi=0;MAF=5.92557e-05;HWE=1;NFAM=1	SVTYPE=BND;POS=90341986;STRANDS=-+:10;IMPRECISE;CIPOS=-10,301;CIEND=-316,10;CIPOS95=-1,80;CIEND95=-94,2;MATEID=10372_1;EVENT=10372;SECONDARY;SU=10;PE=10;SR=0;ALG=PROD;AF=5.94e-05;NSAMP=1;MSQ=236.77;AN=16834;AC=1;NS=8438;AC_Hom=0;AC_Het=1;AC_Hemi=0;MAF=5.92557e-05;HWE=1;NFAM=1
1	154003890	154003893	9	90341670	90341672	10371	443.73	+	-	BND	PASS	10371_1	N	N[9:90341673[	10371_2	N	]1:154003892]N	SVTYPE=BND;POS=154003892;STRANDS=+-:31;CIPOS=-2,1;CIEND=-2,0;CIPOS95=0,0;CIEND95=0,0;MATEID=10371_2;EVENT=10371;SU=31;PE=19;SR=12;ALG=PROD;AF=5.94e-05;NSAMP=1;MSQ=443.73;AN=16834;AC=1;NS=8438;AC_Hom=0;AC_Het=1;AC_Hemi=0;MAF=5.92557e-05;HWE=1;NFAM=1	SVTYPE=BND;POS=90341673;STRANDS=+-:31;CIPOS=-2,0;CIEND=-2,1;CIPOS95=0,0;CIEND95=0,0;MATEID=10371_1;EVENT=10371;SECONDARY;SU=31;PE=19;SR=12;ALG=PROD;AF=5.94e-05;NSAMP=1;MSQ=443.73;AN=16834;AC=1;NS=8438;AC_Hom=0;AC_Het=1;AC_Hemi=0;MAF=5.92557e-05;HWE=1;NFAM=1
1	154005417	154005434	6	94390151	94390168	8589	3527.67	-	-	BND	LOW	8589_1	N	[6:94390161[N	8589_2	N	[1:154005427[N	SVTYPE=BND;POS=154005427;STRANDS=--:4;CIPOS=-9,8;CIEND=-9,8;CIPOS95=0,0;CIEND95=0,0;MATEID=8589_2;EVENT=8589;SU=4;PE=0;SR=4;ALG=PROD;AF=0.007366;NSAMP=124;MSQ=27.36;AN=16834;AC=124;NS=8438;AC_Hom=0;AC_Het=124;AC_Hemi=0;MAF=0.00734771;HWE=1;NFAM=124	SVTYPE=BND;POS=94390161;STRANDS=--:4;CIPOS=-9,8;CIEND=-9,8;CIPOS95=0,0;CIEND95=0,0;MATEID=8589_1;EVENT=8589;SECONDARY;SU=4;PE=0;SR=4;ALG=PROD;AF=0.007366;NSAMP=124;MSQ=27.36;AN=16834;AC=124;NS=8438;AC_Hom=0;AC_Het=124;AC_Hemi=0;MAF=0.00734771;HWE=1;NFAM=124
1	154008323	154008341	1	154009177	154009182	84569	635.41	+	-	DEL	PASS	84569	N	<DEL>	.	.	.	SVTYPE=DEL;POS=154008331;SVLEN=-850;END=154009181;STRANDS=+-:25;CIPOS=-8,10;CIEND=-4,1;CIPOS95=0,0;CIEND95=0,0;SU=25;PE=17;SR=8;ALG=PROD;AF=5.94e-05;NSAMP=1;MSQ=635.41;AN=16834;AC=1;NS=8438;AC_Hom=0;AC_Het=1;AC_Hemi=0;MAF=5.92557e-05;HWE=1;NFAM=1	.
1	154008347	154008398	1	154008465	154008516	84568	106.83	+	-	BND	LOW	84568_1	N	N[1:154008492[	84568_2	N	]1:154008373]N	SVTYPE=BND;POS=154008373;STRANDS=+-:10;CIPOS=-26,25;CIEND=-26,25;CIPOS95=0,0;CIEND95=0,0;MATEID=84568_2;EVENT=84568;SU=10;PE=0;SR=10;ALG=PROD;AF=0.0001188;NSAMP=2;MSQ=50.77;AN=16834;AC=2;NS=8438;AC_Hom=0;AC_Het=2;AC_Hemi=0;MAF=0.000118511;HWE=1;NFAM=2	SVTYPE=BND;POS=154008492;STRANDS=+-:10;CIPOS=-26,25;CIEND=-26,25;CIPOS95=0,0;CIEND95=0,0;MATEID=84568_1;EVENT=84568;SECONDARY;SU=10;PE=0;SR=10;ALG=PROD;AF=0.0001188;NSAMP=2;MSQ=50.77;AN=16834;AC=2;NS=8438;AC_Hom=0;AC_Het=2;AC_Hemi=0;MAF=0.000118511;HWE=1;NFAM=2
1	154019953	154020068	1	154025800	154025917	84570	155.86	+	-	DEL	PASS	84570	N	<DEL>	.	.	.	SVTYPE=DEL;POS=154019963;SVLEN=-5944;END=154025907;STRANDS=+-:8;IMPRECISE;CIPOS=-10,105;CIEND=-107,10;CIPOS95=-3,47;CIEND95=-43,3;SU=8;PE=8;SR=0;ALG=PROD;AF=5.94e-05;NSAMP=1;MSQ=155.86;AN=16834;AC=1;NS=8438;AC_Hom=0;AC_Het=1;AC_Hemi=0;MAF=5.92557e-05;HWE=1;NFAM=1	.
1	154052594	154052609	1	154052868	154052885	84571	330.61	+	-	BND	LOW	84571_1	N	N[1:154052878[	84571_2	N	]1:154052601]N	SVTYPE=BND;POS=154052601;STRANDS=+-:31;CIPOS=-7,8;CIEND=-9,8;CIPOS95=0,0;CIEND95=0,0;MATEID=84571_2;EVENT=84571;SU=31;PE=0;SR=31;ALG=PROD;AF=0.00101;NSAMP=17;MSQ=18.27;AN=16834;AC=17;NS=8438;AC_Hom=0;AC_Het=17;AC_Hemi=0;MAF=0.00100735;HWE=1;NFAM=17	SVTYPE=BND;POS=154052878;STRANDS=+-:31;CIPOS=-9,8;CIEND=-7,8;CIPOS95=0,0;CIEND95=0,0;MATEID=84571_1;EVENT=84571;SECONDARY;SU=31;PE=0;SR=31;ALG=PROD;AF=0.00101;NSAMP=17;MSQ=18.27;AN=16834;AC=17;NS=8438;AC_Hom=0;AC_Het=17;AC_Hemi=0;MAF=0.00100735;HWE=1;NFAM=17
1	154075520	154075537	1	154075817	154075834	84572	19.01	+	-	BND	LOW	84572_1	N	N[1:154075827[	84572_2	N	]1:154075529]N	SVTYPE=BND;POS=154075529;STRANDS=+-:4;CIPOS=-9,8;CIEND=-9,8;CIPOS95=0,0;CIEND95=0,0;MATEID=84572_2;EVENT=84572;SU=4;PE=0;SR=4;ALG=PROD;AF=5.94e-05;NSAMP=1;MSQ=17.85;AN=16834;AC=1;NS=8438;AC_Hom=0;AC_Het=1;AC_Hemi=0;MAF=5.92557e-05;HWE=1;NFAM=1	SVTYPE=BND;POS=154075827;STRANDS=+-:4;CIPOS=-9,8;CIEND=-9,8;CIPOS95=0,0;CIEND95=0,0;MATEID=84572_1;EVENT=84572;SECONDARY;SU=4;PE=0;SR=4;ALG=PROD;AF=5.94e-05;NSAMP=1;MSQ=17.85;AN=16834;AC=1;NS=8438;AC_Hom=0;AC_Het=1;AC_Hemi=0;MAF=5.92557e-05;HWE=1;NFAM=1
1	154077059	154077076	1	154077392	154077409	84573	5.3	+	-	BND	LOW	84573_1	N	N[1:154077402[	84573_2	N	]1:154077068]N	SVTYPE=BND;POS=154077068;STRANDS=+-:4;CIPOS=-9,8;CIEND=-9,8;CIPOS95=0,0;CIEND95=0,0;MATEID=84573_2;EVENT=84573;SU=4;PE=0;SR=4;ALG=PROD;AF=5.94e-05;NSAMP=1;MSQ=4.6;AN=16834;AC=1;NS=8438;AC_Hom=0;AC_Het=1;AC_Hemi=0;MAF=5.92557e-05;HWE=1;NFAM=1	SVTYPE=BND;POS=154077402;STRANDS=+-:4;CIPOS=-9,8;CIEND=-9,8;CIPOS95=0,0;CIEND95=0,0;MATEID=84573_1;EVENT=84573;SECONDARY;SU=4;PE=0;SR=4;ALG=PROD;AF=5.94e-05;NSAMP=1;MSQ=4.6;AN=16834;AC=1;NS=8438;AC_Hom=0;AC_Het=1;AC_Hemi=0;MAF=5.92557e-05;HWE=1;NFAM=1
1	154077680	154077688	1	154077967	154077975	84574	4579.18	+	-	MEI	PASS	84574	N	<DEL:ME:SINE|Alu|AluSx1>	.	.	.	SVTYPE=MEI;POS=154077684;SVLEN=-287;END=154077971;STRANDS=+-:183;CIPOS=-4,4;CIEND=-4,4;CIPOS95=0,0;CIEND95=0,0;SU=183;PE=0;SR=183;ALG=PROD;AF=0.01069;NSAMP=180;MSQ=24.39;AN=16834;AC=180;NS=8438;AC_Hom=0;AC_Het=181;AC_Hemi=0;MAF=0.0107253;HWE=1;NFAM=179	.
1	154079719	154080129	1	154088315	154088595	84575	728.15	+	-	DEL	PASS	84575	N	<DEL>	.	.	.	SVTYPE=DEL;POS=154079769;SVLEN=-8757;END=154088526;STRANDS=+-:32;IMPRECISE;CIPOS=-50,360;CIEND=-211,69;CIPOS95=-50,89;CIEND95=-36,36;SU=32;PE=32;SR=0;ALG=SUM;AF=0.0001782;NSAMP=3;MSQ=242.71;AN=16834;AC=3;NS=8438;AC_Hom=0;AC_Het=3;AC_Hemi=0;MAF=0.000177767;HWE=1;NFAM=3	.
1	154080936	154080936	1	154084660	154084661	84576	101090.0	+	-	DEL	PASS	84576	N	<DEL>	.	.	.	SVTYPE=DEL;POS=154080936;SVLEN=-3724;END=154084660;STRANDS=+-:4583;CIPOS=0,0;CIEND=0,1;CIPOS95=0,0;CIEND95=0,0;SU=4583;PE=3151;SR=1432;ALG=PROD;AF=0.02079;NSAMP=343;MSQ=294.72;AN=16834;AC=350;NS=8438;AC_Hom=14;AC_Het=336;AC_Hemi=0;MAF=0.0207395;HWE=0.0955402;NFAM=342	.
1	154085505	154085525	1	154086692	154086708	254769	186.96	-	+	BND	LOW	254769_1	N	]1:154086698]N	254769_2	N	N[1:154085516[	SVTYPE=BND;POS=154085516;STRANDS=-+:14;IMPRECISE;CIPOS=-10,10;CIEND=-6,10;CIPOS95=-1,0;CIEND95=-1,1;MATEID=254769_2;EVENT=254769;SU=14;PE=11;SR=3;ALG=PROD;AF=0.0001188;NSAMP=2;MSQ=86.26;AN=16834;AC=2;NS=8438;AC_Hom=0;AC_Het=2;AC_Hemi=0;MAF=0.000118511;HWE=1;NFAM=2	SVTYPE=BND;POS=154086698;STRANDS=-+:14;IMPRECISE;CIPOS=-6,10;CIEND=-10,10;CIPOS95=-1,1;CIEND95=-1,0;MATEID=254769_1;EVENT=254769;SECONDARY;SU=14;PE=11;SR=3;ALG=PROD;AF=0.0001188;NSAMP=2;MSQ=86.26;AN=16834;AC=2;NS=8438;AC_Hom=0;AC_Het=2;AC_Hemi=0;MAF=0.000118511;HWE=1;NFAM=2
1	154097215	154097232	1	154097541	154097559	84577	36.91	+	-	BND	LOW	84577_1	N	N[1:154097552[	84577_2	N	]1:154097224]N	SVTYPE=BND;POS=154097224;STRANDS=+-:4;IMPRECISE;CIPOS=-9,8;CIEND=-10,8;CIPOS95=0,0;CIEND95=-1,0;MATEID=84577_2;EVENT=84577;SU=4;PE=0;SR=4;ALG=PROD;AF=0.0001188;NSAMP=2;MSQ=17.96;AN=16834;AC=2;NS=8438;AC_Hom=0;AC_Het=2;AC_Hemi=0;MAF=0.000118511;HWE=1;NFAM=2	SVTYPE=BND;POS=154097552;STRANDS=+-:4;IMPRECISE;CIPOS=-10,8;CIEND=-9,8;CIPOS95=-1,0;CIEND95=0,0;MATEID=84577_1;EVENT=84577;SECONDARY;SU=4;PE=0;SR=4;ALG=PROD;AF=0.0001188;NSAMP=2;MSQ=17.96;AN=16834;AC=2;NS=8438;AC_Hom=0;AC_Het=2;AC_Hemi=0;MAF=0.000118511;HWE=1;NFAM=2
1	154098039	154098267	7	37121975	37122313	9025	2275.64	-	+	BND	LOW	9025_1	N	]7:37121985]N	9025_2	N	N[1:154098248[	SVTYPE=BND;POS=154098248;STRANDS=-+:61;IMPRECISE;CIPOS=-208,20;CIEND=-10,328;CIPOS95=-34,20;CIEND95=-10,31;MATEID=9025_2;EVENT=9025;SU=61;PE=61;SR=0;ALG=PROD;AF=0.001366;NSAMP=23;MSQ=98.93;AN=16834;AC=23;NS=8438;AC_Hom=0;AC_Het=23;AC_Hemi=0;MAF=0.00136288;HWE=1;NFAM=23	SVTYPE=BND;POS=37121985;STRANDS=-+:61;IMPRECISE;CIPOS=-10,328;CIEND=-208,20;CIPOS95=-10,31;CIEND95=-34,20;MATEID=9025_1;EVENT=9025;SECONDARY;SU=61;PE=61;SR=0;ALG=PROD;AF=0.001366;NSAMP=23;MSQ=98.93;AN=16834;AC=23;NS=8438;AC_Hom=0;AC_Het=23;AC_Hemi=0;MAF=0.00136288;HWE=1;NFAM=23
1	154098174	154098813	7	11238027	11238663	8926	410.91	+	+	BND	LOW	8926_1	N	N]7:11238155]	8926_2	N	N]1:154098223]	SVTYPE=BND;POS=154098223;STRANDS=++:24;IMPRECISE;CIPOS=-49,590;CIEND=-128,508;CIPOS95=-49,182;CIEND95=-128,132;MATEID=8926_2;EVENT=8926;SU=24;PE=24;SR=0;ALG=SUM;AF=0.001782;NSAMP=30;MSQ=11.82;AN=16834;AC=30;NS=8438;AC_Hom=0;AC_Het=31;AC_Hemi=0;MAF=0.00183693;HWE=1;NFAM=30	SVTYPE=BND;POS=11238155;STRANDS=++:24;IMPRECISE;CIPOS=-128,508;CIEND=-49,590;CIPOS95=-128,132;CIEND95=-49,182;MATEID=8926_1;EVENT=8926;SECONDARY;SU=24;PE=24;SR=0;ALG=SUM;AF=0.001782;NSAMP=30;MSQ=11.82;AN=16834;AC=30;NS=8438;AC_Hom=0;AC_Het=31;AC_Hemi=0;MAF=0.00183693;HWE=1;NFAM=30
1	154098468	154098943	7	37121665	37121981	9026	630.73	+	-	BND	LOW	9026_1	N	N[7:37121972[	9026_2	N	]1:154098518]N	SVTYPE=BND;POS=154098518;STRANDS=+-:39;IMPRECISE;CIPOS=-50,425;CIEND=-306,10;CIPOS95=-39,39;CIEND95=-44,10;MATEID=9026_2;EVENT=9026;SU=39;PE=39;SR=0;ALG=PROD;AF=0.0007722;NSAMP=13;MSQ=48.14;AN=16834;AC=13;NS=8438;AC_Hom=0;AC_Het=13;AC_Hemi=0;MAF=0.000770325;HWE=1;NFAM=13	SVTYPE=BND;POS=37121972;STRANDS=+-:39;IMPRECISE;CIPOS=-306,10;CIEND=-50,425;CIPOS95=-44,10;CIEND95=-39,39;MATEID=9026_1;EVENT=9026;SECONDARY;SU=39;PE=39;SR=0;ALG=PROD;AF=0.0007722;NSAMP=13;MSQ=48.14;AN=16834;AC=13;NS=8438;AC_Hom=0;AC_Het=13;AC_Hemi=0;MAF=0.000770325;HWE=1;NFAM=13
1	154102787	154102804	1	154103079	154103096	84578	47.78	+	-	DEL	PASS	84578	N	<DEL>	.	.	.	SVTYPE=DEL;POS=154102796;SVLEN=-292;END=154103088;STRANDS=+-:4;CIPOS=-9,8;CIEND=-9,8;CIPOS95=0,0;CIEND95=0,0;SU=4;PE=0;SR=4;ALG=PROD;AF=5.94e-05;NSAMP=1;MSQ=44.83;AN=16834;AC=1;NS=8438;AC_Hom=0;AC_Het=1;AC_Hemi=0;MAF=5.92557e-05;HWE=1;NFAM=1	.
1	154112621	154112873	1	154112736	154112883	84579	812.12	+	-	BND	LOW	84579_1	N	N[1:154112874[	84579_2	N	]1:154112629]N	SVTYPE=BND;POS=154112629;STRANDS=+-:4;IMPRECISE;CIPOS=-8,244;CIEND=-137,10;CIPOS95=-2,101;CIEND95=-52,3;MATEID=84579_2;EVENT=84579;SU=4;PE=4;SR=0;ALG=PROD;AF=0.001307;NSAMP=22;MSQ=35.61;AN=16834;AC=22;NS=8438;AC_Hom=0;AC_Het=22;AC_Hemi=0;MAF=0.00130363;HWE=1;NFAM=22	SVTYPE=BND;POS=154112874;STRANDS=+-:4;IMPRECISE;CIPOS=-137,10;CIEND=-8,244;CIPOS95=-52,3;CIEND95=-2,101;MATEID=84579_1;EVENT=84579;SECONDARY;SU=4;PE=4;SR=0;ALG=PROD;AF=0.001307;NSAMP=22;MSQ=35.61;AN=16834;AC=22;NS=8438;AC_Hom=0;AC_Het=22;AC_Hemi=0;MAF=0.00130363;HWE=1;NFAM=22
1	154123758	154123758	11	107724150	107724150	985	72514.8	-	-	BND	LOW	985_1	N	[11:107724151[N	985_2	N	[1:154123759[N	SVTYPE=BND;POS=154123759;STRANDS=--:927;CIPOS=0,0;CIEND=0,0;CIPOS95=0,0;CIEND95=0,0;MATEID=985_2;EVENT=985;SU=927;PE=0;SR=927;ALG=PROD;AF=0.06558;NSAMP=1104;MSQ=65.29;AN=16834;AC=1104;NS=8438;AC_Hom=0;AC_Het=1105;AC_Hemi=0;MAF=0.0654776;HWE=2.47533e-17;NFAM=1088	SVTYPE=BND;POS=107724151;STRANDS=--:927;CIPOS=0,0;CIEND=0,0;CIPOS95=0,0;CIEND95=0,0;MATEID=985_1;EVENT=985;SECONDARY;SU=927;PE=0;SR=927;ALG=PROD;AF=0.06558;NSAMP=1104;MSQ=65.29;AN=16834;AC=1104;NS=8438;AC_Hom=0;AC_Het=1105;AC_Hemi=0;MAF=0.0654776;HWE=2.47533e-17;NFAM=1088
1	154146109	154146126	1	154146407	154146424	84580	36.24	+	-	BND	LOW	84580_1	N	N[1:154146417[	84580_2	N	]1:154146118]N	SVTYPE=BND;POS=154146118;STRANDS=+-:4;CIPOS=-9,8;CIEND=-9,8;CIPOS95=0,0;CIEND95=0,0;MATEID=84580_2;EVENT=84580;SU=4;PE=0;SR=4;ALG=PROD;AF=0.0001188;NSAMP=2;MSQ=13.42;AN=16834;AC=2;NS=8438;AC_Hom=0;AC_Het=2;AC_Hemi=0;MAF=0.000118511;HWE=1;NFAM=2	SVTYPE=BND;POS=154146417;STRANDS=+-:4;CIPOS=-9,8;CIEND=-9,8;CIPOS95=0,0;CIEND95=0,0;MATEID=84580_1;EVENT=84580;SECONDARY;SU=4;PE=0;SR=4;ALG=PROD;AF=0.0001188;NSAMP=2;MSQ=13.42;AN=16834;AC=2;NS=8438;AC_Hom=0;AC_Het=2;AC_Hemi=0;MAF=0.000118511;HWE=1;NFAM=2
1	154157687	154157760	1	154161297	154161354	84581	48952.2	+	-	DEL	PASS	84581	N	<DEL>	.	.	.	SVTYPE=DEL;POS=154157697;SVLEN=-3649;END=154161346;STRANDS=+-:2472;IMPRECISE;CIPOS=-10,63;CIEND=-49,8;CIPOS95=-1,1;CIEND95=-1,1;SU=2472;PE=2472;SR=0;ALG=PROD;AF=0.02358;NSAMP=383;MSQ=127.77;AN=16834;AC=397;NS=8438;AC_Hom=28;AC_Het=369;AC_Hemi=0;MAF=0.0235245;HWE=0.000229423;NFAM=377	.
1	154161183	154161638	21	18734051	18734358	5489	868.22	-	+	BND	LOW	5489_1	N	]21:18734081]N	5489_2	N	N[1:154161609[	SVTYPE=BND;POS=154161609;STRANDS=-+:8;IMPRECISE;CIPOS=-425,30;CIEND=-30,277;CIPOS95=-135,30;CIEND95=-30,35;MATEID=5489_2;EVENT=5489;SU=8;PE=8;SR=0;ALG=PROD;AF=0.002376;NSAMP=40;MSQ=19.86;AN=16834;AC=40;NS=8438;AC_Hom=0;AC_Het=40;AC_Hemi=0;MAF=0.00237023;HWE=1;NFAM=39	SVTYPE=BND;POS=18734081;STRANDS=-+:8;IMPRECISE;CIPOS=-30,277;CIEND=-425,30;CIPOS95=-30,35;CIEND95=-135,30;MATEID=5489_1;EVENT=5489;SECONDARY;SU=8;PE=8;SR=0;ALG=PROD;AF=0.002376;NSAMP=40;MSQ=19.86;AN=16834;AC=40;NS=8438;AC_Hom=0;AC_Het=40;AC_Hemi=0;MAF=0.00237023;HWE=1;NFAM=39
1	154168413	154168464	1	154168571	154168622	84582	656.14	+	-	DEL	PASS	84582	N	<DEL>	.	.	.	SVTYPE=DEL;POS=154168439;SVLEN=-158;END=154168597;STRANDS=+-:10;CIPOS=-26,25;CIEND=-26,25;CIPOS95=0,0;CIEND95=0,0;SU=10;PE=0;SR=10;ALG=PROD;AF=0.000297;NSAMP=5;MSQ=131.18;AN=16834;AC=5;NS=8438;AC_Hom=0;AC_Het=5;AC_Hemi=0;MAF=0.000296279;HWE=1;NFAM=5	.
1	154205955	154205972	1	154206056	154206072	84584	72.07	+	-	DEL	PASS	84584	N	<DEL>	.	.	.	SVTYPE=DEL;POS=154205964;SVLEN=-99;END=154206063;STRANDS=+-:4;IMPRECISE;CIPOS=-9,8;CIEND=-7,9;CIPOS95=0,0;CIEND95=0,1;SU=4;PE=0;SR=4;ALG=PROD;AF=5.94e-05;NSAMP=1;MSQ=71.82;AN=16834;AC=1;NS=8438;AC_Hom=0;AC_Het=1;AC_Hemi=0;MAF=5.92557e-05;HWE=1;NFAM=1	.
1	154205989	154205989	1	154206412	154206412	84585	149865.0	+	-	DEL	PASS	84585	N	<DEL>	.	.	.	SVTYPE=DEL;POS=154205989;SVLEN=-423;END=154206412;STRANDS=+-:4772;CIPOS=0,0;CIEND=0,0;CIPOS95=0,0;CIEND95=0,0;SU=4772;PE=2676;SR=2096;ALG=PROD;AF=0.02679;NSAMP=441;MSQ=339.83;AN=16834;AC=451;NS=8438;AC_Hom=20;AC_Het=431;AC_Hemi=0;MAF=0.0267243;HWE=0.0945016;NFAM=430	.
1	154206192	154206241	1	154206325	154206374	84586	1135.49	+	-	DEL	PASS	84586	N	<DEL>	.	.	.	SVTYPE=DEL;POS=154206217;SVLEN=-133;END=154206350;STRANDS=+-:11;CIPOS=-25,24;CIEND=-25,24;CIPOS95=0,0;CIEND95=0,0;SU=11;PE=0;SR=11;ALG=PROD;AF=0.0003568;NSAMP=6;MSQ=188.81;AN=16816;AC=6;NS=8429;AC_Hom=0;AC_Het=6;AC_Hemi=0;MAF=0.000355914;HWE=1;NFAM=6	.
1	154211505	154211519	17	38679431	38679450	3276	222410.0	+	-	BND	LOW	3276_1	N	N[17:38679442[	3276_2	N	]1:154211507]N	SVTYPE=BND;POS=154211507;STRANDS=+-:1320;CIPOS=-2,12;CIEND=-10,9;CIPOS95=0,0;CIEND95=0,0;MATEID=3276_2;EVENT=3276;SU=1320;PE=1307;SR=13;ALG=PROD;AF=0.2831;NSAMP=4765;MSQ=46.24;AN=16834;AC=4765;NS=8438;AC_Hom=0;AC_Het=4779;AC_Hemi=0;MAF=0.283183;HWE=0;NFAM=4198	SVTYPE=BND;POS=38679442;STRANDS=+-:1320;CIPOS=-10,9;CIEND=-2,12;CIPOS95=0,0;CIEND95=0,0;MATEID=3276_1;EVENT=3276;SECONDARY;SU=1320;PE=1307;SR=13;ALG=PROD;AF=0.2831;NSAMP=4765;MSQ=46.24;AN=16834;AC=4765;NS=8438;AC_Hom=0;AC_Het=4779;AC_Hemi=0;MAF=0.283183;HWE=0;NFAM=4198
1	154249715	154250208	20	25619789	25620319	5298	97.05	+	-	BND	LOW	5298_1	N	N[20:25620293[	5298_2	N	]1:154249745]N	SVTYPE=BND;POS=154249745;STRANDS=+-:5;IMPRECISE;CIPOS=-30,463;CIEND=-503,27;CIPOS95=-30,140;CIEND95=-166,27;MATEID=5298_2;EVENT=5298;SU=5;PE=5;SR=0;ALG=PROD;AF=0.0001782;NSAMP=3;MSQ=29.85;AN=16834;AC=3;NS=8438;AC_Hom=0;AC_Het=3;AC_Hemi=0;MAF=0.000177767;HWE=1;NFAM=3	SVTYPE=BND;POS=25620293;STRANDS=+-:5;IMPRECISE;CIPOS=-503,27;CIEND=-30,463;CIPOS95=-166,27;CIEND95=-30,140;MATEID=5298_1;EVENT=5298;SECONDARY;SU=5;PE=5;SR=0;ALG=PROD;AF=0.0001782;NSAMP=3;MSQ=29.85;AN=16834;AC=3;NS=8438;AC_Hom=0;AC_Het=3;AC_Hemi=0;MAF=0.000177767;HWE=1;NFAM=3
1	154251543	154251600	12	111002606	111002663	1563	205.13	+	+	BND	LOW	1563_1	N	N]12:111002635]	1563_2	N	N]1:154251572]	SVTYPE=BND;POS=154251572;STRANDS=++:8;CIPOS=-29,28;CIEND=-29,28;CIPOS95=0,0;CIEND95=0,0;MATEID=1563_2;EVENT=1563;SU=8;PE=0;SR=8;ALG=PROD;AF=0.0005346;NSAMP=9;MSQ=21.32;AN=16834;AC=9;NS=8438;AC_Hom=0;AC_Het=9;AC_Hemi=0;MAF=0.000533302;HWE=1;NFAM=9	SVTYPE=BND;POS=111002635;STRANDS=++:8;CIPOS=-29,28;CIEND=-29,28;CIPOS95=0,0;CIEND95=0,0;MATEID=1563_1;EVENT=1563;SECONDARY;SU=8;PE=0;SR=8;ALG=PROD;AF=0.0005346;NSAMP=9;MSQ=21.32;AN=16834;AC=9;NS=8438;AC_Hom=0;AC_Het=9;AC_Hemi=0;MAF=0.000533302;HWE=1;NFAM=9
1	154255994	154256085	5	150986436	150986527	8022	132228.0	+	+	BND	LOW	8022_1	N	N]5:150986482]	8022_2	N	N]1:154256040]	SVTYPE=BND;POS=154256040;STRANDS=++:6;CIPOS=-46,45;CIEND=-46,45;CIPOS95=0,0;CIEND95=0,0;MATEID=8022_2;EVENT=8022;SU=6;PE=0;SR=6;ALG=PROD;AF=0.133;NSAMP=2144;MSQ=61.25;AN=16834;AC=2239;NS=8438;AC_Hom=192;AC_Het=2051;AC_Hemi=0;MAF=0.132911;HWE=1.84314e-07;NFAM=2032	SVTYPE=BND;POS=150986482;STRANDS=++:6;CIPOS=-46,45;CIEND=-46,45;CIPOS95=0,0;CIEND95=0,0;MATEID=8022_1;EVENT=8022;SECONDARY;SU=6;PE=0;SR=6;ALG=PROD;AF=0.133;NSAMP=2144;MSQ=61.25;AN=16834;AC=2239;NS=8438;AC_Hom=192;AC_Het=2051;AC_Hemi=0;MAF=0.132911;HWE=1.84314e-07;NFAM=2032
1	154256038	154256055	1	208682186	208682203	292897	1257.98	+	+	BND	LOW	292897_1	N	N]1:208682195]	292897_2	N	N]1:154256047]	SVTYPE=BND;POS=154256047;STRANDS=++:4;CIPOS=-9,8;CIEND=-9,8;CIPOS95=0,0;CIEND95=0,0;MATEID=292897_2;EVENT=292897;SU=4;PE=0;SR=4;ALG=PROD;AF=0.003148;NSAMP=53;MSQ=22.81;AN=16834;AC=53;NS=8438;AC_Hom=0;AC_Het=53;AC_Hemi=0;MAF=0.00314055;HWE=1;NFAM=53	SVTYPE=BND;POS=208682195;STRANDS=++:4;CIPOS=-9,8;CIEND=-9,8;CIPOS95=0,0;CIEND95=0,0;MATEID=292897_1;EVENT=292897;SECONDARY;SU=4;PE=0;SR=4;ALG=PROD;AF=0.003148;NSAMP=53;MSQ=22.81;AN=16834;AC=53;NS=8438;AC_Hom=0;AC_Het=53;AC_Hemi=0;MAF=0.00314055;HWE=1;NFAM=53
1	154265742	154265759	2	37585598	37585615	4373	158.66	-	+	BND	LOW	4373_1	N	]2:37585607]N	4373_2	N	N[1:154265752[	SVTYPE=BND;POS=154265752;STRANDS=-+:4;CIPOS=-9,8;CIEND=-9,8;CIPOS95=0,0;CIEND95=0,0;MATEID=4373_2;EVENT=4373;SU=4;PE=0;SR=4;ALG=PROD;AF=0.000297;NSAMP=5;MSQ=27.69;AN=16834;AC=5;NS=8438;AC_Hom=0;AC_Het=5;AC_Hemi=0;MAF=0.000296279;HWE=1;NFAM=5	SVTYPE=BND;POS=37585607;STRANDS=-+:4;CIPOS=-9,8;CIEND=-9,8;CIPOS95=0,0;CIEND95=0,0;MATEID=4373_1;EVENT=4373;SECONDARY;SU=4;PE=0;SR=4;ALG=PROD;AF=0.000297;NSAMP=5;MSQ=27.69;AN=16834;AC=5;NS=8438;AC_Hom=0;AC_Het=5;AC_Hemi=0;MAF=0.000296279;HWE=1;NFAM=5
1	154266003	154266014	7	114834920	114834931	9342	479.29	+	+	BND	LOW	9342_1	N	N]7:114834926]	9342_2	N	N]1:154266009]	SVTYPE=BND;POS=154266009;STRANDS=++:60;CIPOS=-6,5;CIEND=-6,5;CIPOS95=0,0;CIEND95=0,0;MATEID=9342_2;EVENT=9342;SU=60;PE=0;SR=60;ALG=PROD;AF=0.0008317;NSAMP=14;MSQ=32.2;AN=16834;AC=14;NS=8438;AC_Hom=0;AC_Het=14;AC_Hemi=0;MAF=0.00082958;HWE=1;NFAM=14	SVTYPE=BND;POS=114834926;STRANDS=++:60;CIPOS=-6,5;CIEND=-6,5;CIPOS95=0,0;CIEND95=0,0;MATEID=9342_1;EVENT=9342;SECONDARY;SU=60;PE=0;SR=60;ALG=PROD;AF=0.0008317;NSAMP=14;MSQ=32.2;AN=16834;AC=14;NS=8438;AC_Hom=0;AC_Het=14;AC_Hemi=0;MAF=0.00082958;HWE=1;NFAM=14
1	154272431	154272444	X	100228590	100228604	11127	128.68	+	+	BND	LOW	11127_1	N	N]X:100228594]	11127_2	N	N]1:154272434]	SVTYPE=BND;POS=154272434;STRANDS=++:9;IMPRECISE;CIPOS=-3,10;CIEND=-4,10;CIPOS95=-1,7;CIEND95=-1,3;MATEID=11127_2;EVENT=11127;SU=9;PE=8;SR=1;ALG=PROD;AF=5.94e-05;NSAMP=1;MSQ=128.68;AN=16834;AC=1;NS=8438;AC_Hom=0;AC_Het=1;AC_Hemi=0;MAF=5.92557e-05;HWE=1;NFAM=1	SVTYPE=BND;POS=100228594;STRANDS=++:9;IMPRECISE;CIPOS=-4,10;CIEND=-3,10;CIPOS95=-1,3;CIEND95=-1,7;MATEID=11127_1;EVENT=11127;SECONDARY;SU=9;PE=8;SR=1;ALG=PROD;AF=5.94e-05;NSAMP=1;MSQ=128.68;AN=16834;AC=1;NS=8438;AC_Hom=0;AC_Het=1;AC_Hemi=0;MAF=5.92557e-05;HWE=1;NFAM=1
1	154273188	154273431	1	154273877	154274054	84588	362.57	+	-	DEL	PASS	84588	N	<DEL>	.	.	.	SVTYPE=DEL;POS=154273198;SVLEN=-846;END=154274044;STRANDS=+-:15;IMPRECISE;CIPOS=-10,233;CIEND=-167,10;CIPOS95=-1,57;CIEND95=-83,2;SU=15;PE=15;SR=0;ALG=PROD;AF=5.94e-05;NSAMP=1;MSQ=362.57;AN=16834;AC=1;NS=8438;AC_Hom=0;AC_Het=1;AC_Hemi=0;MAF=5.92557e-05;HWE=1;NFAM=1	.
1	154273739	154273756	19	54858522	54858539	4187	2026.31	-	+	BND	LOW	4187_1	N	]19:54858531]N	4187_2	N	N[1:154273749[	SVTYPE=BND;POS=154273749;STRANDS=-+:71;CIPOS=-9,8;CIEND=-9,8;CIPOS95=0,0;CIEND95=0,0;MATEID=4187_2;EVENT=4187;SU=71;PE=0;SR=71;ALG=PROD;AF=0.005228;NSAMP=88;MSQ=21.69;AN=16834;AC=88;NS=8438;AC_Hom=0;AC_Het=89;AC_Hemi=0;MAF=0.00527376;HWE=1;NFAM=84	SVTYPE=BND;POS=54858531;STRANDS=-+:71;CIPOS=-9,8;CIEND=-9,8;CIPOS95=0,0;CIEND95=0,0;MATEID=4187_1;EVENT=4187;SECONDARY;SU=71;PE=0;SR=71;ALG=PROD;AF=0.005228;NSAMP=88;MSQ=21.69;AN=16834;AC=88;NS=8438;AC_Hom=0;AC_Het=89;AC_Hemi=0;MAF=0.00527376;HWE=1;NFAM=84
1	154278115	154278120	1	154282899	154282919	84589	539.54	+	-	DEL	PASS	84589	N	<DEL>	.	.	.	SVTYPE=DEL;POS=154278118;SVLEN=-4791;END=154282909;STRANDS=+-:22;CIPOS=-3,2;CIEND=-10,10;CIPOS95=0,0;CIEND95=0,0;SU=22;PE=10;SR=12;ALG=PROD;AF=5.94e-05;NSAMP=1;MSQ=539.54;AN=16834;AC=1;NS=8438;AC_Hom=0;AC_Het=1;AC_Hemi=0;MAF=5.92557e-05;HWE=1;NFAM=1	.
1	154286077	154286308	1	154290346	154290518	84590	2561.4	+	-	BND	LOW	84590_1	N	N[1:154290490[	84590_2	N	]1:154286096]N	SVTYPE=BND;POS=154286096;STRANDS=+-:113;IMPRECISE;CIPOS=-19,212;CIEND=-143,29;CIPOS95=-8,8;CIEND95=-8,8;MATEID=84590_2;EVENT=84590;SU=113;PE=113;SR=0;ALG=PROD;AF=0.0008317;NSAMP=14;MSQ=182.96;AN=16834;AC=14;NS=8438;AC_Hom=0;AC_Het=14;AC_Hemi=0;MAF=0.00082958;HWE=1;NFAM=14	SVTYPE=BND;POS=154290490;STRANDS=+-:113;IMPRECISE;CIPOS=-143,29;CIEND=-19,212;CIPOS95=-8,8;CIEND95=-8,8;MATEID=84590_1;EVENT=84590;SECONDARY;SU=113;PE=113;SR=0;ALG=PROD;AF=0.0008317;NSAMP=14;MSQ=182.96;AN=16834;AC=14;NS=8438;AC_Hom=0;AC_Het=14;AC_Hemi=0;MAF=0.00082958;HWE=1;NFAM=14
1	154291406	154291643	1	154292556	154292814	84591	296.63	+	-	DEL	PASS	84591	N	<DEL>	.	.	.	SVTYPE=DEL;POS=154291416;SVLEN=-1388;END=154292804;STRANDS=+-:13;IMPRECISE;CIPOS=-10,227;CIEND=-248,10;CIPOS95=-2,49;CIEND95=-63,0;SU=13;PE=13;SR=0;ALG=PROD;AF=5.94e-05;NSAMP=1;MSQ=296.63;AN=16834;AC=1;NS=8438;AC_Hom=0;AC_Het=1;AC_Hemi=0;MAF=5.92557e-05;HWE=1;NFAM=1	.
1	154313921	154313978	1	154314203	154314260	84592	127.93	+	-	BND	LOW	84592_1	N	N[1:154314233[	84592_2	N	]1:154313950]N	SVTYPE=BND;POS=154313950;STRANDS=+-:9;CIPOS=-29,28;CIEND=-29,28;CIPOS95=0,0;CIEND95=0,0;MATEID=84592_2;EVENT=84592;SU=9;PE=0;SR=9;ALG=PROD;AF=0.0002376;NSAMP=4;MSQ=30.04;AN=16834;AC=4;NS=8438;AC_Hom=0;AC_Het=4;AC_Hemi=0;MAF=0.000237023;HWE=1;NFAM=4	SVTYPE=BND;POS=154314233;STRANDS=+-:9;CIPOS=-29,28;CIEND=-29,28;CIPOS95=0,0;CIEND95=0,0;MATEID=84592_1;EVENT=84592;SECONDARY;SU=9;PE=0;SR=9;ALG=PROD;AF=0.0002376;NSAMP=4;MSQ=30.04;AN=16834;AC=4;NS=8438;AC_Hom=0;AC_Het=4;AC_Hemi=0;MAF=0.000237023;HWE=1;NFAM=4
1	154327711	154327726	1	154328046	154328063	84593	42.69	+	-	MEI	PASS	84593	N	<DEL:ME:SINE|Alu|AluSx>	.	.	.	SVTYPE=MEI;POS=154327718;SVLEN=-337;END=154328055;STRANDS=+-:4;IMPRECISE;CIPOS=-7,8;CIEND=-9,8;CIPOS95=-1,3;CIEND95=0,0;SU=4;PE=0;SR=4;ALG=PROD;AF=0.0001188;NSAMP=2;MSQ=16.48;AN=16834;AC=2;NS=8438;AC_Hom=0;AC_Het=2;AC_Hemi=0;MAF=0.000118511;HWE=1;NFAM=2	.
1	154335025	154335277	1	154367812	154367991	292898	828.68	-	-	BND	LOW	292898_1	N	[1:154367981[N	292898_2	N	[1:154335248[N	SVTYPE=BND;POS=154335248;STRANDS=--:44;IMPRECISE;CIPOS=-222,30;CIEND=-168,11;CIPOS95=-38,30;CIEND95=-23,11;MATEID=292898_2;EVENT=292898;SU=44;PE=44;SR=0;ALG=PROD;AF=0.001663;NSAMP=28;MSQ=28.89;AN=16834;AC=28;NS=8438;AC_Hom=0;AC_Het=28;AC_Hemi=0;MAF=0.00165916;HWE=1;NFAM=27	SVTYPE=BND;POS=154367981;STRANDS=--:44;IMPRECISE;CIPOS=-168,11;CIEND=-222,30;CIPOS95=-23,11;CIEND95=-38,30;MATEID=292898_1;EVENT=292898;SECONDARY;SU=44;PE=44;SR=0;ALG=PROD;AF=0.001663;NSAMP=28;MSQ=28.89;AN=16834;AC=28;NS=8438;AC_Hom=0;AC_Het=28;AC_Hemi=0;MAF=0.00165916;HWE=1;NFAM=27
1	154335365	154335367	1	154367970	154367972	292899	5835.32	+	+	BND	LOW	292899_1	N	N]1:154367972]	292899_2	N	N]1:154335366]	SVTYPE=BND;POS=154335366;STRANDS=++:567;CIPOS=-1,1;CIEND=-2,0;CIPOS95=0,0;CIEND95=0,0;MATEID=292899_2;EVENT=292899;SU=567;PE=84;SR=483;ALG=PROD;AF=0.005465;NSAMP=92;MSQ=63.19;AN=16834;AC=92;NS=8438;AC_Hom=0;AC_Het=92;AC_Hemi=0;MAF=0.00545153;HWE=1;NFAM=88	SVTYPE=BND;POS=154367972;STRANDS=++:567;CIPOS=-2,0;CIEND=-1,1;CIPOS95=0,0;CIEND95=0,0;MATEID=292899_1;EVENT=292899;SECONDARY;SU=567;PE=84;SR=483;ALG=PROD;AF=0.005465;NSAMP=92;MSQ=63.19;AN=16834;AC=92;NS=8438;AC_Hom=0;AC_Het=92;AC_Hemi=0;MAF=0.00545153;HWE=1;NFAM=88
1	154347526	154347860	1	154347688	154347915	84594	228.79	+	-	DEL	PASS	84594	N	<DEL>	.	.	.	SVTYPE=DEL;POS=154347536;SVLEN=-369;END=154347905;STRANDS=+-:7;IMPRECISE;CIPOS=-10,324;CIEND=-217,10;CIPOS95=-2,76;CIEND95=-79,2;SU=7;PE=7;SR=0;ALG=PROD;AF=0.0001782;NSAMP=3;MSQ=76.06;AN=16834;AC=3;NS=8438;AC_Hom=0;AC_Het=3;AC_Hemi=0;MAF=0.000177767;HWE=1;NFAM=3	.
1	154349802	154349858	15	90409966	90410020	2799	739.02	-	-	BND	LOW	2799_1	N	[15:90409997[N	2799_2	N	[1:154349833[N	SVTYPE=BND;POS=154349833;STRANDS=--:62;CIPOS=-30,26;CIEND=-30,24;CIPOS95=0,0;CIEND95=0,0;MATEID=2799_2;EVENT=2799;SU=62;PE=46;SR=16;ALG=PROD;AF=0.0002376;NSAMP=4;MSQ=184.75;AN=16834;AC=4;NS=8438;AC_Hom=0;AC_Het=4;AC_Hemi=0;MAF=0.000237023;HWE=1;NFAM=4	SVTYPE=BND;POS=90409997;STRANDS=--:62;CIPOS=-30,24;CIEND=-30,26;CIPOS95=0,0;CIEND95=0,0;MATEID=2799_1;EVENT=2799;SECONDARY;SU=62;PE=46;SR=16;ALG=PROD;AF=0.0002376;NSAMP=4;MSQ=184.75;AN=16834;AC=4;NS=8438;AC_Hom=0;AC_Het=4;AC_Hemi=0;MAF=0.000237023;HWE=1;NFAM=4
1	154353470	154353482	10	822093	822108	136	23423.9	-	+	BND	LOW	136_1	N	]10:822099]N	136_2	N	N[1:154353479[	SVTYPE=BND;POS=154353479;STRANDS=-+:123;CIPOS=-8,4;CIEND=-6,9;CIPOS95=0,0;CIEND95=0,0;MATEID=136_2;EVENT=136;SU=123;PE=72;SR=51;ALG=PROD;AF=0.02341;NSAMP=393;MSQ=58.41;AN=16834;AC=394;NS=8438;AC_Hom=2;AC_Het=395;AC_Hemi=0;MAF=0.0235245;HWE=0.0938643;NFAM=361	SVTYPE=BND;POS=822099;STRANDS=-+:123;CIPOS=-6,9;CIEND=-8,4;CIPOS95=0,0;CIEND95=0,0;MATEID=136_1;EVENT=136;SECONDARY;SU=123;PE=72;SR=51;ALG=PROD;AF=0.02341;NSAMP=393;MSQ=58.41;AN=16834;AC=394;NS=8438;AC_Hom=2;AC_Het=395;AC_Hemi=0;MAF=0.0235245;HWE=0.0938643;NFAM=361
1	154353519	154353897	11	61591971	61592472	607	628.58	+	+	BND	LOW	607_1	N	N]11:61592003]	607_2	N	N]1:154353569]	SVTYPE=BND;POS=154353569;STRANDS=++:12;IMPRECISE;CIPOS=-50,328;CIEND=-32,469;CIPOS95=-44,44;CIEND95=-32,106;MATEID=607_2;EVENT=607;SU=12;PE=12;SR=0;ALG=PROD;AF=0.001842;NSAMP=31;MSQ=19.29;AN=16834;AC=31;NS=8438;AC_Hom=0;AC_Het=31;AC_Hemi=0;MAF=0.00183693;HWE=1;NFAM=29	SVTYPE=BND;POS=61592003;STRANDS=++:12;IMPRECISE;CIPOS=-32,469;CIEND=-50,328;CIPOS95=-32,106;CIEND95=-44,44;MATEID=607_1;EVENT=607;SECONDARY;SU=12;PE=12;SR=0;ALG=PROD;AF=0.001842;NSAMP=31;MSQ=19.29;AN=16834;AC=31;NS=8438;AC_Hom=0;AC_Het=31;AC_Hemi=0;MAF=0.00183693;HWE=1;NFAM=29
1	154359818	154359941	1	154360867	154361119	254770	202.68	-	+	BND	LOW	254770_1	N	]1:154360877]N	254770_2	N	N[1:154359932[	SVTYPE=BND;POS=154359932;STRANDS=-+:17;IMPRECISE;CIPOS=-113,10;CIEND=-10,242;CIPOS95=-48,2;CIEND95=-2,62;MATEID=254770_2;EVENT=254770;SU=17;PE=17;SR=0;ALG=PROD;AF=0.0002376;NSAMP=4;MSQ=44.67;AN=16834;AC=4;NS=8438;AC_Hom=0;AC_Het=4;AC_Hemi=0;MAF=0.000237023;HWE=1;NFAM=4	SVTYPE=BND;POS=154360877;STRANDS=-+:17;IMPRECISE;CIPOS=-10,242;CIEND=-113,10;CIPOS95=-2,62;CIEND95=-48,2;MATEID=254770_1;EVENT=254770;SECONDARY;SU=17;PE=17;SR=0;ALG=PROD;AF=0.0002376;NSAMP=4;MSQ=44.67;AN=16834;AC=4;NS=8438;AC_Hom=0;AC_Het=4;AC_Hemi=0;MAF=0.000237023;HWE=1;NFAM=4
1	154364465	154364482	1	154364784	154364801	84596	11.15	+	-	MEI	PASS	84596	N	<DEL:ME:SINE|Alu|AluSx1>	.	.	.	SVTYPE=MEI;POS=154364474;SVLEN=-319;END=154364793;STRANDS=+-:4;CIPOS=-9,8;CIEND=-9,8;CIPOS95=0,0;CIEND95=0,0;SU=4;PE=0;SR=4;ALG=PROD;AF=5.94e-05;NSAMP=1;MSQ=9.3;AN=16834;AC=1;NS=8438;AC_Hom=0;AC_Het=1;AC_Hemi=0;MAF=5.92557e-05;HWE=1;NFAM=1	.
1	154366693	154366695	1	154366858	154366860	84597	17751.2	+	-	MEI	PASS	84597	N	<DEL:ME:SINE|Alu|AluYa5>	.	.	.	SVTYPE=MEI;POS=154366694;SVLEN=-165;END=154366859;STRANDS=+-:654;CIPOS=-1,1;CIEND=-1,1;CIPOS95=0,0;CIEND95=0,0;SU=654;PE=11;SR=643;ALG=PROD;AF=0.005049;NSAMP=84;MSQ=211.3;AN=16834;AC=85;NS=8438;AC_Hom=2;AC_Het=83;AC_Hemi=0;MAF=0.00503674;HWE=0.191527;NFAM=84	.
1	154371316	154371333	6	44587573	44587590	8413	12.11	-	+	BND	LOW	8413_1	N	]6:44587582]N	8413_2	N	N[1:154371326[	SVTYPE=BND;POS=154371326;STRANDS=-+:4;CIPOS=-9,8;CIEND=-9,8;CIPOS95=0,0;CIEND95=0,0;MATEID=8413_2;EVENT=8413;SU=4;PE=0;SR=4;ALG=PROD;AF=5.94e-05;NSAMP=1;MSQ=12.11;AN=16834;AC=1;NS=8438;AC_Hom=0;AC_Het=1;AC_Hemi=0;MAF=5.92557e-05;HWE=1;NFAM=1	SVTYPE=BND;POS=44587582;STRANDS=-+:4;CIPOS=-9,8;CIEND=-9,8;CIPOS95=0,0;CIEND95=0,0;MATEID=8413_1;EVENT=8413;SECONDARY;SU=4;PE=0;SR=4;ALG=PROD;AF=5.94e-05;NSAMP=1;MSQ=12.11;AN=16834;AC=1;NS=8438;AC_Hom=0;AC_Het=1;AC_Hemi=0;MAF=5.92557e-05;HWE=1;NFAM=1
1	154374553	154374876	1	168185780	168186191	292900	503.99	-	-	BND	LOW	292900_1	N	[1:168186186[N	292900_2	N	[1:154374867[N	SVTYPE=BND;POS=154374867;STRANDS=--:50;IMPRECISE;CIPOS=-313,10;CIEND=-405,6;CIPOS95=-59,10;CIEND95=-66,6;MATEID=292900_2;EVENT=292900;SU=50;PE=50;SR=0;ALG=PROD;AF=0.0007722;NSAMP=13;MSQ=37.67;AN=16834;AC=13;NS=8438;AC_Hom=0;AC_Het=13;AC_Hemi=0;MAF=0.000770325;HWE=1;NFAM=13	SVTYPE=BND;POS=168186186;STRANDS=--:50;IMPRECISE;CIPOS=-405,6;CIEND=-313,10;CIPOS95=-66,6;CIEND95=-59,10;MATEID=292900_1;EVENT=292900;SECONDARY;SU=50;PE=50;SR=0;ALG=PROD;AF=0.0007722;NSAMP=13;MSQ=37.67;AN=16834;AC=13;NS=8438;AC_Hom=0;AC_Het=13;AC_Hemi=0;MAF=0.000770325;HWE=1;NFAM=13
1	154374724	154374872	1	182274459	182274667	254771	6190.45	-	+	BND	LOW	254771_1	N	]1:182274462]N	254771_2	N	N[1:154374867[	SVTYPE=BND;POS=154374867;STRANDS=-+:694;IMPRECISE;CIPOS=-142,6;CIEND=-3,205;CIPOS95=-1,1;CIEND95=-3,14;MATEID=254771_2;EVENT=254771;SU=694;PE=694;SR=0;ALG=PROD;AF=0.007069;NSAMP=115;MSQ=53.25;AN=16834;AC=119;NS=8438;AC_Hom=8;AC_Het=112;AC_Hemi=0;MAF=0.00711069;HWE=0.000810984;NFAM=93	SVTYPE=BND;POS=182274462;STRANDS=-+:694;IMPRECISE;CIPOS=-3,205;CIEND=-142,6;CIPOS95=-3,14;CIEND95=-1,1;MATEID=254771_1;EVENT=254771;SECONDARY;SU=694;PE=694;SR=0;ALG=PROD;AF=0.007069;NSAMP=115;MSQ=53.25;AN=16834;AC=119;NS=8438;AC_Hom=8;AC_Het=112;AC_Hemi=0;MAF=0.00711069;HWE=0.000810984;NFAM=93
1	154383597	154383946	8	134636631	134636981	10052	95.62	-	-	BND	LOW	10052_1	N	[8:134636972[N	10052_2	N	[1:154383940[N	SVTYPE=BND;POS=154383940;STRANDS=--:8;IMPRECISE;CIPOS=-342,7;CIEND=-340,10;CIPOS95=-99,0;CIEND95=-116,0;MATEID=10052_2;EVENT=10052;SU=8;PE=8;SR=0;ALG=PROD;AF=5.94e-05;NSAMP=1;MSQ=95.62;AN=16834;AC=1;NS=8438;AC_Hom=0;AC_Het=1;AC_Hemi=0;MAF=5.92557e-05;HWE=1;NFAM=1	SVTYPE=BND;POS=134636972;STRANDS=--:8;IMPRECISE;CIPOS=-340,10;CIEND=-342,7;CIPOS95=-116,0;CIEND95=-99,0;MATEID=10052_1;EVENT=10052;SECONDARY;SU=8;PE=8;SR=0;ALG=PROD;AF=5.94e-05;NSAMP=1;MSQ=95.62;AN=16834;AC=1;NS=8438;AC_Hom=0;AC_Het=1;AC_Hemi=0;MAF=5.92557e-05;HWE=1;NFAM=1
1	154383947	154383965	8	134637285	134637301	10053	35.75	+	+	BND	LOW	10053_1	N	N]8:134637291]	10053_2	N	N]1:154383955]	SVTYPE=BND;POS=154383955;STRANDS=++:6;IMPRECISE;CIPOS=-8,10;CIEND=-6,10;CIPOS95=-1,1;CIEND95=-1,1;MATEID=10053_2;EVENT=10053;SU=6;PE=4;SR=2;ALG=PROD;AF=5.94e-05;NSAMP=1;MSQ=35.75;AN=16834;AC=1;NS=8438;AC_Hom=0;AC_Het=1;AC_Hemi=0;MAF=5.92557e-05;HWE=1;NFAM=1	SVTYPE=BND;POS=134637291;STRANDS=++:6;IMPRECISE;CIPOS=-6,10;CIEND=-8,10;CIPOS95=-1,1;CIEND95=-1,1;MATEID=10053_1;EVENT=10053;SECONDARY;SU=6;PE=4;SR=2;ALG=PROD;AF=5.94e-05;NSAMP=1;MSQ=35.75;AN=16834;AC=1;NS=8438;AC_Hom=0;AC_Het=1;AC_Hemi=0;MAF=5.92557e-05;HWE=1;NFAM=1
1	154384612	154384935	1	154384723	154384946	84598	185.92	+	-	BND	LOW	84598_1	N	N[1:154384937[	84598_2	N	]1:154384622]N	SVTYPE=BND;POS=154384622;STRANDS=+-:4;IMPRECISE;CIPOS=-10,313;CIEND=-213,10;CIPOS95=-2,111;CIEND95=-96,2;MATEID=84598_2;EVENT=84598;SU=4;PE=4;SR=0;ALG=PROD;AF=0.000297;NSAMP=5;MSQ=34.59;AN=16834;AC=5;NS=8438;AC_Hom=0;AC_Het=5;AC_Hemi=0;MAF=0.000296279;HWE=1;NFAM=5	SVTYPE=BND;POS=154384937;STRANDS=+-:4;IMPRECISE;CIPOS=-213,10;CIEND=-10,313;CIPOS95=-96,2;CIEND95=-2,111;MATEID=84598_1;EVENT=84598;SECONDARY;SU=4;PE=4;SR=0;ALG=PROD;AF=0.000297;NSAMP=5;MSQ=34.59;AN=16834;AC=5;NS=8438;AC_Hom=0;AC_Het=5;AC_Hemi=0;MAF=0.000296279;HWE=1;NFAM=5
1	154393018	154393152	1	154394540	154394847	254772	313.36	-	+	DUP	PASS	254772	N	<DUP>	.	.	.	SVTYPE=DUP;POS=154393122;SVLEN=1443;END=154394565;STRANDS=-+:30;IMPRECISE;CIPOS=-104,30;CIEND=-25,282;CIPOS95=-22,22;CIEND95=-25,64;SU=30;PE=30;SR=0;ALG=PROD;AF=0.0001188;NSAMP=2;MSQ=155.99;AN=16834;AC=2;NS=8438;AC_Hom=0;AC_Het=2;AC_Hemi=0;MAF=0.000118511;HWE=1;NFAM=2	.
1	154395189	154395207	1	154395738	154395758	84599	263.77	+	-	DEL	PASS	84599	N	<DEL>	.	.	.	SVTYPE=DEL;POS=154395197;SVLEN=-551;END=154395748;STRANDS=+-:10;CIPOS=-8,10;CIEND=-10,10;CIPOS95=0,0;CIEND95=0,0;SU=10;PE=6;SR=4;ALG=PROD;AF=5.94e-05;NSAMP=1;MSQ=263.76;AN=16834;AC=1;NS=8438;AC_Hom=0;AC_Het=1;AC_Hemi=0;MAF=5.92557e-05;HWE=1;NFAM=1	.
1	154398418	154398435	1	154398834	154398843	84600	50.81	+	-	BND	LOW	84600_1	N	N[1:154398841[	84600_2	N	]1:154398427]N	SVTYPE=BND;POS=154398427;STRANDS=+-:4;IMPRECISE;CIPOS=-9,8;CIEND=-6,3;CIPOS95=0,0;CIEND95=-1,0;MATEID=84600_2;EVENT=84600;SU=4;PE=0;SR=4;ALG=PROD;AF=0.0002376;NSAMP=4;MSQ=12.38;AN=16834;AC=4;NS=8438;AC_Hom=0;AC_Het=4;AC_Hemi=0;MAF=0.000237023;HWE=1;NFAM=4	SVTYPE=BND;POS=154398841;STRANDS=+-:4;IMPRECISE;CIPOS=-6,3;CIEND=-9,8;CIPOS95=-1,0;CIEND95=0,0;MATEID=84600_1;EVENT=84600;SECONDARY;SU=4;PE=0;SR=4;ALG=PROD;AF=0.0002376;NSAMP=4;MSQ=12.38;AN=16834;AC=4;NS=8438;AC_Hom=0;AC_Het=4;AC_Hemi=0;MAF=0.000237023;HWE=1;NFAM=4
1	154419377	154419960	9	40297046	40297378	10280	232.25	-	-	BND	LOW	10280_1	N	[9:40297349[N	10280_2	N	[1:154419931[N	SVTYPE=BND;POS=154419931;STRANDS=--:4;IMPRECISE;CIPOS=-553,30;CIEND=-302,30;CIPOS95=-178,30;CIEND95=-141,30;MATEID=10280_2;EVENT=10280;SU=4;PE=4;SR=0;ALG=PROD;AF=0.0006534;NSAMP=11;MSQ=18.56;AN=16834;AC=11;NS=8438;AC_Hom=0;AC_Het=11;AC_Hemi=0;MAF=0.000651813;HWE=1;NFAM=11	SVTYPE=BND;POS=40297349;STRANDS=--:4;IMPRECISE;CIPOS=-302,30;CIEND=-553,30;CIPOS95=-141,30;CIEND95=-178,30;MATEID=10280_1;EVENT=10280;SECONDARY;SU=4;PE=4;SR=0;ALG=PROD;AF=0.0006534;NSAMP=11;MSQ=18.56;AN=16834;AC=11;NS=8438;AC_Hom=0;AC_Het=11;AC_Hemi=0;MAF=0.000651813;HWE=1;NFAM=11
1	154419780	154420501	12	125916991	125917775	1643	25846.5	+	+	BND	LOW	1643_1	N	N]12:125917059]	1643_2	N	N]1:154419918]	SVTYPE=BND;POS=154419918;STRANDS=++:518;IMPRECISE;CIPOS=-138,583;CIEND=-68,716;CIPOS95=-138,138;CIEND95=-68,174;MATEID=1643_2;EVENT=1643;SU=518;PE=518;SR=0;ALG=SUM;AF=0.03368;NSAMP=567;MSQ=45.08;AN=16834;AC=567;NS=8438;AC_Hom=0;AC_Het=568;AC_Hemi=0;MAF=0.0336573;HWE=7.93799e-05;NFAM=566	SVTYPE=BND;POS=125917059;STRANDS=++:518;IMPRECISE;CIPOS=-68,716;CIEND=-138,583;CIPOS95=-68,174;CIEND95=-138,138;MATEID=1643_1;EVENT=1643;SECONDARY;SU=518;PE=518;SR=0;ALG=SUM;AF=0.03368;NSAMP=567;MSQ=45.08;AN=16834;AC=567;NS=8438;AC_Hom=0;AC_Het=568;AC_Hemi=0;MAF=0.0336573;HWE=7.93799e-05;NFAM=566
1	154419796	154420294	4	167311532	167312156	7317	261.74	+	-	BND	LOW	7317_1	N	N[4:167312107[	7317_2	N	]1:154419883]N	SVTYPE=BND;POS=154419883;STRANDS=+-:12;IMPRECISE;CIPOS=-87,411;CIEND=-574,50;CIPOS95=-87,127;CIEND95=-174,50;MATEID=7317_2;EVENT=7317;SU=12;PE=12;SR=0;ALG=PROD;AF=0.0008317;NSAMP=14;MSQ=17.08;AN=16834;AC=14;NS=8438;AC_Hom=0;AC_Het=14;AC_Hemi=0;MAF=0.00082958;HWE=1;NFAM=13	SVTYPE=BND;POS=167312107;STRANDS=+-:12;IMPRECISE;CIPOS=-574,50;CIEND=-87,411;CIPOS95=-174,50;CIEND95=-87,127;MATEID=7317_1;EVENT=7317;SECONDARY;SU=12;PE=12;SR=0;ALG=PROD;AF=0.0008317;NSAMP=14;MSQ=17.08;AN=16834;AC=14;NS=8438;AC_Hom=0;AC_Het=14;AC_Hemi=0;MAF=0.00082958;HWE=1;NFAM=13
1	154419900	154420016	12	125916626	125916939	1642	11608.5	-	-	BND	LOW	1642_1	N	[12:125916930[N	1642_2	N	[1:154419981[N	SVTYPE=BND;POS=154419981;STRANDS=--:297;IMPRECISE;CIPOS=-80,36;CIEND=-303,10;CIPOS95=-7,7;CIEND95=-43,10;MATEID=1642_2;EVENT=1642;SU=297;PE=297;SR=0;ALG=PROD;AF=0.02174;NSAMP=366;MSQ=30.95;AN=16834;AC=366;NS=8438;AC_Hom=0;AC_Het=366;AC_Hemi=0;MAF=0.0216876;HWE=0.0351986;NFAM=365	SVTYPE=BND;POS=125916930;STRANDS=--:297;IMPRECISE;CIPOS=-303,10;CIEND=-80,36;CIPOS95=-43,10;CIEND95=-7,7;MATEID=1642_1;EVENT=1642;SECONDARY;SU=297;PE=297;SR=0;ALG=PROD;AF=0.02174;NSAMP=366;MSQ=30.95;AN=16834;AC=366;NS=8438;AC_Hom=0;AC_Het=366;AC_Hemi=0;MAF=0.0216876;HWE=0.0351986;NFAM=365
1	154419971	154419988	X	62639585	62639602	10987	357.67	-	-	BND	LOW	10987_1	N	[X:62639595[N	10987_2	N	[1:154419981[N	SVTYPE=BND;POS=154419981;STRANDS=--:4;CIPOS=-9,8;CIEND=-9,8;CIPOS95=0,0;CIEND95=0,0;MATEID=10987_2;EVENT=10987;SU=4;PE=0;SR=4;ALG=PROD;AF=0.001366;NSAMP=23;MSQ=13.9;AN=16834;AC=23;NS=8438;AC_Hom=0;AC_Het=23;AC_Hemi=0;MAF=0.00136288;HWE=1;NFAM=23	SVTYPE=BND;POS=62639595;STRANDS=--:4;CIPOS=-9,8;CIEND=-9,8;CIPOS95=0,0;CIEND95=0,0;MATEID=10987_1;EVENT=10987;SECONDARY;SU=4;PE=0;SR=4;ALG=PROD;AF=0.001366;NSAMP=23;MSQ=13.9;AN=16834;AC=23;NS=8438;AC_Hom=0;AC_Het=23;AC_Hemi=0;MAF=0.00136288;HWE=1;NFAM=23
1	154420052	154420069	16	68779516	68779533	3114	2137.01	+	+	BND	LOW	3114_1	N	N]16:68779525]	3114_2	N	N]1:154420061]	SVTYPE=BND;POS=154420061;STRANDS=++:4;CIPOS=-9,8;CIEND=-9,8;CIPOS95=0,0;CIEND95=0,0;MATEID=3114_2;EVENT=3114;SU=4;PE=0;SR=4;ALG=PROD;AF=0.004812;NSAMP=81;MSQ=25.07;AN=16834;AC=81;NS=8438;AC_Hom=0;AC_Het=82;AC_Hemi=0;MAF=0.00485897;HWE=1;NFAM=78	SVTYPE=BND;POS=68779525;STRANDS=++:4;CIPOS=-9,8;CIEND=-9,8;CIPOS95=0,0;CIEND95=0,0;MATEID=3114_1;EVENT=3114;SECONDARY;SU=4;PE=0;SR=4;ALG=PROD;AF=0.004812;NSAMP=81;MSQ=25.07;AN=16834;AC=81;NS=8438;AC_Hom=0;AC_Het=82;AC_Hemi=0;MAF=0.00485897;HWE=1;NFAM=78
1	154436582	154436602	1	154436728	154436748	84601	192.07	+	-	BND	LOW	84601_1	N	N[1:154436739[	84601_2	N	]1:154436592]N	SVTYPE=BND;POS=154436592;STRANDS=+-:5;CIPOS=-10,10;CIEND=-10,10;CIPOS95=0,0;CIEND95=0,0;MATEID=84601_2;EVENT=84601;SU=5;PE=0;SR=5;ALG=PROD;AF=5.94e-05;NSAMP=1;MSQ=191.81;AN=16834;AC=1;NS=8438;AC_Hom=0;AC_Het=1;AC_Hemi=0;MAF=5.92557e-05;HWE=1;NFAM=1	SVTYPE=BND;POS=154436739;STRANDS=+-:5;CIPOS=-10,10;CIEND=-10,10;CIPOS95=0,0;CIEND95=0,0;MATEID=84601_1;EVENT=84601;SECONDARY;SU=5;PE=0;SR=5;ALG=PROD;AF=5.94e-05;NSAMP=1;MSQ=191.81;AN=16834;AC=1;NS=8438;AC_Hom=0;AC_Het=1;AC_Hemi=0;MAF=5.92557e-05;HWE=1;NFAM=1
1	154498309	154498390	1	154498579	154498658	84602	19519.4	+	-	BND	LOW	84602_1	N	N[1:154498630[	84602_2	N	]1:154498340]N	SVTYPE=BND;POS=154498340;STRANDS=+-:33;IMPRECISE;CIPOS=-31,50;CIEND=-50,29;CIPOS95=-2,2;CIEND95=-23,23;MATEID=84602_2;EVENT=84602;SU=33;PE=32;SR=1;ALG=PROD;AF=0.006059;NSAMP=101;MSQ=193.24;AN=16834;AC=102;NS=8438;AC_Hom=2;AC_Het=100;AC_Hemi=0;MAF=0.00604409;HWE=0.264405;NFAM=100	SVTYPE=BND;POS=154498630;STRANDS=+-:33;IMPRECISE;CIPOS=-50,29;CIEND=-31,50;CIPOS95=-23,23;CIEND95=-2,2;MATEID=84602_1;EVENT=84602;SECONDARY;SU=33;PE=32;SR=1;ALG=PROD;AF=0.006059;NSAMP=101;MSQ=193.24;AN=16834;AC=102;NS=8438;AC_Hom=2;AC_Het=100;AC_Hemi=0;MAF=0.00604409;HWE=0.264405;NFAM=100
1	154518293	154518313	1	154518554	154518574	84603	388.63	+	-	BND	LOW	84603_1	N	N[1:154518565[	84603_2	N	]1:154518303]N	SVTYPE=BND;POS=154518303;STRANDS=+-:4;IMPRECISE;CIPOS=-10,10;CIEND=-10,10;CIPOS95=-3,3;CIEND95=-3,3;MATEID=84603_2;EVENT=84603;SU=4;PE=3;SR=1;ALG=PROD;AF=0.0002376;NSAMP=4;MSQ=94.47;AN=16834;AC=4;NS=8438;AC_Hom=0;AC_Het=4;AC_Hemi=0;MAF=0.000237023;HWE=1;NFAM=4	SVTYPE=BND;POS=154518565;STRANDS=+-:4;IMPRECISE;CIPOS=-10,10;CIEND=-10,10;CIPOS95=-3,3;CIEND95=-3,3;MATEID=84603_1;EVENT=84603;SECONDARY;SU=4;PE=3;SR=1;ALG=PROD;AF=0.0002376;NSAMP=4;MSQ=94.47;AN=16834;AC=4;NS=8438;AC_Hom=0;AC_Het=4;AC_Hemi=0;MAF=0.000237023;HWE=1;NFAM=4
1	154518884	154518941	1	154518936	154518993	84604	108.65	+	-	BND	LOW	84604_1	N	N[1:154518966[	84604_2	N	]1:154518913]N	SVTYPE=BND;POS=154518913;STRANDS=+-:9;CIPOS=-29,28;CIEND=-29,28;CIPOS95=0,0;CIEND95=0,0;MATEID=84604_2;EVENT=84604;SU=9;PE=0;SR=9;ALG=PROD;AF=0.0003564;NSAMP=6;MSQ=16.79;AN=16834;AC=6;NS=8438;AC_Hom=0;AC_Het=6;AC_Hemi=0;MAF=0.000355534;HWE=1;NFAM=6	SVTYPE=BND;POS=154518966;STRANDS=+-:9;CIPOS=-29,28;CIEND=-29,28;CIPOS95=0,0;CIEND95=0,0;MATEID=84604_1;EVENT=84604;SECONDARY;SU=9;PE=0;SR=9;ALG=PROD;AF=0.0003564;NSAMP=6;MSQ=16.79;AN=16834;AC=6;NS=8438;AC_Hom=0;AC_Het=6;AC_Hemi=0;MAF=0.000355534;HWE=1;NFAM=6
1	154525291	154525300	1	154525500	154525509	84609	144.68	+	-	BND	LOW	84609_1	N	N[1:154525506[	84609_2	N	]1:154525296]N	SVTYPE=BND;POS=154525296;STRANDS=+-:7;CIPOS=-5,4;CIEND=-5,4;CIPOS95=0,0;CIEND95=0,0;MATEID=84609_2;EVENT=84609;SU=7;PE=0;SR=7;ALG=PROD;AF=0.0001188;NSAMP=2;MSQ=13.48;AN=16834;AC=2;NS=8438;AC_Hom=0;AC_Het=3;AC_Hemi=0;MAF=0.000177767;HWE=1;NFAM=2	SVTYPE=BND;POS=154525506;STRANDS=+-:7;CIPOS=-5,4;CIEND=-5,4;CIPOS95=0,0;CIEND95=0,0;MATEID=84609_1;EVENT=84609;SECONDARY;SU=7;PE=0;SR=7;ALG=PROD;AF=0.0001188;NSAMP=2;MSQ=13.48;AN=16834;AC=2;NS=8438;AC_Hom=0;AC_Het=3;AC_Hemi=0;MAF=0.000177767;HWE=1;NFAM=2
1	154527983	154528034	1	154528308	154528361	84610	86.91	+	-	BND	LOW	84610_1	N	N[1:154528335[	84610_2	N	]1:154528009]N	SVTYPE=BND;POS=154528009;STRANDS=+-:12;IMPRECISE;CIPOS=-26,25;CIEND=-26,27;CIPOS95=0,0;CIEND95=-3,3;MATEID=84610_2;EVENT=84610;SU=12;PE=0;SR=12;ALG=PROD;AF=5.94e-05;NSAMP=1;MSQ=9.36;AN=16834;AC=1;NS=8438;AC_Hom=0;AC_Het=3;AC_Hemi=0;MAF=0.000177767;HWE=1;NFAM=1	SVTYPE=BND;POS=154528335;STRANDS=+-:12;IMPRECISE;CIPOS=-26,27;CIEND=-26,25;CIPOS95=-3,3;CIEND95=0,0;MATEID=84610_1;EVENT=84610;SECONDARY;SU=12;PE=0;SR=12;ALG=PROD;AF=5.94e-05;NSAMP=1;MSQ=9.36;AN=16834;AC=1;NS=8438;AC_Hom=0;AC_Het=3;AC_Hemi=0;MAF=0.000177767;HWE=1;NFAM=1
1	154553139	154553523	1	154553861	154554000	84611	260.56	+	-	DEL	PASS	84611	N	<DEL>	.	.	.	SVTYPE=DEL;POS=154553149;SVLEN=-841;END=154553990;STRANDS=+-:9;IMPRECISE;CIPOS=-10,374;CIEND=-129,10;CIPOS95=-1,94;CIEND95=-56,2;SU=9;PE=9;SR=0;ALG=PROD;AF=5.94e-05;NSAMP=1;MSQ=260.56;AN=16834;AC=1;NS=8438;AC_Hom=0;AC_Het=1;AC_Hemi=0;MAF=5.92557e-05;HWE=1;NFAM=1	.
1	154566841	154566892	1	154566959	154567010	84612	674.36	+	-	BND	PASS	84612_1	N	N[1:154566986[	84612_2	N	]1:154566867]N	SVTYPE=BND;POS=154566867;STRANDS=+-:18;CIPOS=-26,25;CIEND=-26,25;CIPOS95=0,0;CIEND95=0,0;MATEID=84612_2;EVENT=84612;SU=18;PE=0;SR=18;ALG=PROD;AF=0.0001188;NSAMP=2;MSQ=337.18;AN=16834;AC=2;NS=8438;AC_Hom=0;AC_Het=2;AC_Hemi=0;MAF=0.000118511;HWE=1;NFAM=2	SVTYPE=BND;POS=154566986;STRANDS=+-:18;CIPOS=-26,25;CIEND=-26,25;CIPOS95=0,0;CIEND95=0,0;MATEID=84612_1;EVENT=84612;SECONDARY;SU=18;PE=0;SR=18;ALG=PROD;AF=0.0001188;NSAMP=2;MSQ=337.18;AN=16834;AC=2;NS=8438;AC_Hom=0;AC_Het=2;AC_Hemi=0;MAF=0.000118511;HWE=1;NFAM=2
1	154583195	154583444	1	154598887	154599345	254773	84.55	-	+	BND	LOW	254773_1	N	]1:154598896]N	254773_2	N	N[1:154583435[	SVTYPE=BND;POS=154583435;STRANDS=-+:6;IMPRECISE;CIPOS=-239,10;CIEND=-9,449;CIPOS95=-89,2;CIEND95=0,139;MATEID=254773_2;EVENT=254773;SU=6;PE=6;SR=0;ALG=PROD;AF=5.94e-05;NSAMP=1;MSQ=83.94;AN=16834;AC=1;NS=8438;AC_Hom=0;AC_Het=1;AC_Hemi=0;MAF=5.92557e-05;HWE=1;NFAM=1	SVTYPE=BND;POS=154598896;STRANDS=-+:6;IMPRECISE;CIPOS=-9,449;CIEND=-239,10;CIPOS95=0,139;CIEND95=-89,2;MATEID=254773_1;EVENT=254773;SECONDARY;SU=6;PE=6;SR=0;ALG=PROD;AF=5.94e-05;NSAMP=1;MSQ=83.94;AN=16834;AC=1;NS=8438;AC_Hom=0;AC_Het=1;AC_Hemi=0;MAF=5.92557e-05;HWE=1;NFAM=1
1	154584810	154585148	1	154660894	154661325	292901	939.49	+	+	BND	LOW	292901_1	N	N]1:154660904]	292901_2	N	N]1:154584820]	SVTYPE=BND;POS=154584820;STRANDS=++:5;IMPRECISE;CIPOS=-10,328;CIEND=-10,421;CIPOS95=-2,76;CIEND95=0,149;MATEID=292901_2;EVENT=292901;SU=5;PE=5;SR=0;ALG=PROD;AF=0.002673;NSAMP=45;MSQ=19.29;AN=16834;AC=45;NS=8438;AC_Hom=0;AC_Het=45;AC_Hemi=0;MAF=0.00266651;HWE=1;NFAM=44	SVTYPE=BND;POS=154660904;STRANDS=++:5;IMPRECISE;CIPOS=-10,421;CIEND=-10,328;CIPOS95=0,149;CIEND95=-2,76;MATEID=292901_1;EVENT=292901;SECONDARY;SU=5;PE=5;SR=0;ALG=PROD;AF=0.002673;NSAMP=45;MSQ=19.29;AN=16834;AC=45;NS=8438;AC_Hom=0;AC_Het=45;AC_Hemi=0;MAF=0.00266651;HWE=1;NFAM=44
1	154591328	154591584	1	154595973	154596361	84613	653.51	+	-	DEL	PASS	84613	N	<DEL>	.	.	.	SVTYPE=DEL;POS=154591335;SVLEN=-5016;END=154596351;STRANDS=+-:17;IMPRECISE;CIPOS=-7,249;CIEND=-378,10;CIPOS95=-2,61;CIEND95=-78,1;SU=17;PE=17;SR=0;ALG=PROD;AF=5.94e-05;NSAMP=1;MSQ=653.51;AN=16834;AC=1;NS=8438;AC_Hom=0;AC_Het=1;AC_Hemi=0;MAF=5.92557e-05;HWE=1;NFAM=1	.
1	154596346	154596357	11	68231727	68231738	887	29.74	-	-	BND	LOW	887_1	N	[11:68231734[N	887_2	N	[1:154596353[N	SVTYPE=BND;POS=154596353;STRANDS=--:6;CIPOS=-6,5;CIEND=-6,5;CIPOS95=0,0;CIEND95=0,0;MATEID=887_2;EVENT=887;SU=6;PE=0;SR=6;ALG=PROD;AF=5.94e-05;NSAMP=1;MSQ=29.74;AN=16834;AC=1;NS=8438;AC_Hom=0;AC_Het=1;AC_Hemi=0;MAF=5.92557e-05;HWE=1;NFAM=1	SVTYPE=BND;POS=68231734;STRANDS=--:6;CIPOS=-6,5;CIEND=-6,5;CIPOS95=0,0;CIEND95=0,0;MATEID=887_1;EVENT=887;SECONDARY;SU=6;PE=0;SR=6;ALG=PROD;AF=5.94e-05;NSAMP=1;MSQ=29.74;AN=16834;AC=1;NS=8438;AC_Hom=0;AC_Het=1;AC_Hemi=0;MAF=5.92557e-05;HWE=1;NFAM=1
1	154608478	154608495	1	154609055	154609075	84614	533.65	+	-	DEL	PASS	84614	N	<DEL>	.	.	.	SVTYPE=DEL;POS=154608485;SVLEN=-580;END=154609065;STRANDS=+-:20;CIPOS=-7,10;CIEND=-10,10;CIPOS95=0,0;CIEND95=0,0;SU=20;PE=11;SR=9;ALG=PROD;AF=5.94e-05;NSAMP=1;MSQ=533.65;AN=16834;AC=1;NS=8438;AC_Hom=0;AC_Het=1;AC_Hemi=0;MAF=5.92557e-05;HWE=1;NFAM=1	.
1	154625058	154625472	22	24198521	24199034	5676	166.36	-	+	BND	LOW	5676_1	N	]22:24198551]N	5676_2	N	N[1:154625443[	SVTYPE=BND;POS=154625443;STRANDS=-+:6;IMPRECISE;CIPOS=-384,30;CIEND=-30,483;CIPOS95=-139,30;CIEND95=-30,164;MATEID=5676_2;EVENT=5676;SU=6;PE=6;SR=0;ALG=PROD;AF=0.0002376;NSAMP=4;MSQ=38.85;AN=16834;AC=4;NS=8438;AC_Hom=0;AC_Het=4;AC_Hemi=0;MAF=0.000237023;HWE=1;NFAM=4	SVTYPE=BND;POS=24198551;STRANDS=-+:6;IMPRECISE;CIPOS=-30,483;CIEND=-384,30;CIPOS95=-30,164;CIEND95=-139,30;MATEID=5676_1;EVENT=5676;SECONDARY;SU=6;PE=6;SR=0;ALG=PROD;AF=0.0002376;NSAMP=4;MSQ=38.85;AN=16834;AC=4;NS=8438;AC_Hom=0;AC_Het=4;AC_Hemi=0;MAF=0.000237023;HWE=1;NFAM=4
1	154625451	154625466	22	24195761	24195780	5670	92.8	+	-	BND	LOW	5670_1	N	N[22:24195772[	5670_2	N	]1:154625456]N	SVTYPE=BND;POS=154625456;STRANDS=+-:8;IMPRECISE;CIPOS=-5,10;CIEND=-10,9;CIPOS95=-1,3;CIEND95=-3,1;MATEID=5670_2;EVENT=5670;SU=8;PE=7;SR=1;ALG=PROD;AF=5.94e-05;NSAMP=1;MSQ=92.8;AN=16834;AC=1;NS=8438;AC_Hom=0;AC_Het=1;AC_Hemi=0;MAF=5.92557e-05;HWE=1;NFAM=1	SVTYPE=BND;POS=24195772;STRANDS=+-:8;IMPRECISE;CIPOS=-10,9;CIEND=-5,10;CIPOS95=-3,1;CIEND95=-1,3;MATEID=5670_1;EVENT=5670;SECONDARY;SU=8;PE=7;SR=1;ALG=PROD;AF=5.94e-05;NSAMP=1;MSQ=92.8;AN=16834;AC=1;NS=8438;AC_Hom=0;AC_Het=1;AC_Hemi=0;MAF=5.92557e-05;HWE=1;NFAM=1
1	154639068	154639070	1	154641199	154641204	84615	17231.3	+	-	BND	PASS	84615_1	N	N[1:154641203[	84615_2	N	]1:154639069]N	SVTYPE=BND;POS=154639069;STRANDS=+-:697;CIPOS=-1,1;CIEND=-3,2;CIPOS95=0,0;CIEND95=0,0;MATEID=84615_2;EVENT=84615;SU=697;PE=400;SR=297;ALG=PROD;AF=0.001544;NSAMP=25;MSQ=689.25;AN=16834;AC=26;NS=8438;AC_Hom=2;AC_Het=24;AC_Hemi=0;MAF=0.00154065;HWE=0.0191025;NFAM=20	SVTYPE=BND;POS=154641203;STRANDS=+-:697;CIPOS=-3,2;CIEND=-1,1;CIPOS95=0,0;CIEND95=0,0;MATEID=84615_1;EVENT=84615;SECONDARY;SU=697;PE=400;SR=297;ALG=PROD;AF=0.001544;NSAMP=25;MSQ=689.25;AN=16834;AC=26;NS=8438;AC_Hom=2;AC_Het=24;AC_Hemi=0;MAF=0.00154065;HWE=0.0191025;NFAM=20
1	154644044	154644528	1	154651106	154651335	84616	78.18	+	-	BND	LOW	84616_1	N	N[1:154651326[	84616_2	N	]1:154644054]N	SVTYPE=BND;POS=154644054;STRANDS=+-:5;IMPRECISE;CIPOS=-10,474;CIEND=-219,10;CIPOS95=-1,155;CIEND95=-78,2;MATEID=84616_2;EVENT=84616;SU=5;PE=5;SR=0;ALG=PROD;AF=0.0001188;NSAMP=2;MSQ=39.09;AN=16834;AC=2;NS=8438;AC_Hom=0;AC_Het=2;AC_Hemi=0;MAF=0.000118511;HWE=1;NFAM=2	SVTYPE=BND;POS=154651326;STRANDS=+-:5;IMPRECISE;CIPOS=-219,10;CIEND=-10,474;CIPOS95=-78,2;CIEND95=-1,155;MATEID=84616_1;EVENT=84616;SECONDARY;SU=5;PE=5;SR=0;ALG=PROD;AF=0.0001188;NSAMP=2;MSQ=39.09;AN=16834;AC=2;NS=8438;AC_Hom=0;AC_Het=2;AC_Hemi=0;MAF=0.000118511;HWE=1;NFAM=2
1	154644490	154644834	6	64042698	64043148	8484	24.53	+	+	BND	LOW	8484_1	N	N]6:64042728]	8484_2	N	N]1:154644520]	SVTYPE=BND;POS=154644520;STRANDS=++:10;IMPRECISE;CIPOS=-30,314;CIEND=-30,420;CIPOS95=-30,59;CIEND95=-30,123;MATEID=8484_2;EVENT=8484;SU=10;PE=10;SR=0;ALG=PROD;AF=0.0001188;NSAMP=2;MSQ=12.26;AN=16834;AC=2;NS=8438;AC_Hom=0;AC_Het=2;AC_Hemi=0;MAF=0.000118511;HWE=1;NFAM=2	SVTYPE=BND;POS=64042728;STRANDS=++:10;IMPRECISE;CIPOS=-30,420;CIEND=-30,314;CIPOS95=-30,123;CIEND95=-30,59;MATEID=8484_1;EVENT=8484;SECONDARY;SU=10;PE=10;SR=0;ALG=PROD;AF=0.0001188;NSAMP=2;MSQ=12.26;AN=16834;AC=2;NS=8438;AC_Hom=0;AC_Het=2;AC_Hemi=0;MAF=0.000118511;HWE=1;NFAM=2
1	154644525	154644683	6	64042310	64042600	8483	86.75	-	-	BND	LOW	8483_1	N	[6:64042591[N	8483_2	N	[1:154644674[N	SVTYPE=BND;POS=154644674;STRANDS=--:7;IMPRECISE;CIPOS=-148,10;CIEND=-280,10;CIPOS95=-67,2;CIEND95=-131,1;MATEID=8483_2;EVENT=8483;SU=7;PE=7;SR=0;ALG=PROD;AF=5.94e-05;NSAMP=1;MSQ=86.73;AN=16834;AC=1;NS=8438;AC_Hom=0;AC_Het=1;AC_Hemi=0;MAF=5.92557e-05;HWE=1;NFAM=1	SVTYPE=BND;POS=64042591;STRANDS=--:7;IMPRECISE;CIPOS=-280,10;CIEND=-148,10;CIPOS95=-131,1;CIEND95=-67,2;MATEID=8483_1;EVENT=8483;SECONDARY;SU=7;PE=7;SR=0;ALG=PROD;AF=5.94e-05;NSAMP=1;MSQ=86.73;AN=16834;AC=1;NS=8438;AC_Hom=0;AC_Het=1;AC_Hemi=0;MAF=5.92557e-05;HWE=1;NFAM=1
1	154686396	154686481	1	154687094	154687170	254781	2.42862e+06	-	+	BND	PASS	254781_1	N	]1:154687121]N	254781_2	N	N[1:154686437[	SVTYPE=BND;POS=154686437;STRANDS=-+:17;IMPRECISE;CIPOS=-40,45;CIEND=-27,49;CIPOS95=-1,1;CIEND95=-27,28;MATEID=254781_2;EVENT=254781;SU=17;PE=16;SR=1;ALG=PROD;AF=0.9888;NSAMP=8414;MSQ=287.86;RETAINED;AN=16834;AC=16645;NS=8438;AC_Hom=16504;AC_Het=183;AC_Hemi=0;MAF=0.0111994;HWE=0.0881898;NFAM=7394	SVTYPE=BND;POS=154687121;STRANDS=-+:17;IMPRECISE;CIPOS=-27,49;CIEND=-40,45;CIPOS95=-27,28;CIEND95=-1,1;MATEID=254781_1;EVENT=254781;SECONDARY;SU=17;PE=16;SR=1;ALG=PROD;AF=0.9888;NSAMP=8414;MSQ=287.86;RETAINED;AN=16834;AC=16645;NS=8438;AC_Hom=16504;AC_Het=183;AC_Hemi=0;MAF=0.0111994;HWE=0.0881898;NFAM=7394
1	154687042	154687133	5	115548174	115548265	7879	58407.6	-	+	BND	LOW	7879_1	N	]5:115548220]N	7879_2	N	N[1:154687089[	SVTYPE=BND;POS=154687089;STRANDS=-+:15;CIPOS=-46,45;CIEND=-46,45;CIPOS95=0,0;CIEND95=0,0;MATEID=7879_2;EVENT=7879;SU=15;PE=0;SR=15;ALG=PROD;AF=0.1107;NSAMP=1864;MSQ=30.51;AN=16834;AC=1864;NS=8438;AC_Hom=0;AC_Het=1874;AC_Hemi=0;MAF=0.111045;HWE=0;NFAM=1581	SVTYPE=BND;POS=115548220;STRANDS=-+:15;CIPOS=-46,45;CIEND=-46,45;CIPOS95=0,0;CIEND95=0,0;MATEID=7879_1;EVENT=7879;SECONDARY;SU=15;PE=0;SR=15;ALG=PROD;AF=0.1107;NSAMP=1864;MSQ=30.51;AN=16834;AC=1864;NS=8438;AC_Hom=0;AC_Het=1874;AC_Hemi=0;MAF=0.111045;HWE=0;NFAM=1581
1	154722350	154722360	1	154722422	154722442	84617	215.81	+	-	BND	LOW	84617_1	N	N[1:154722433[	84617_2	N	]1:154722356]N	SVTYPE=BND;POS=154722356;STRANDS=+-:8;CIPOS=-6,4;CIEND=-10,10;CIPOS95=0,0;CIEND95=0,0;MATEID=84617_2;EVENT=84617;SU=8;PE=1;SR=7;ALG=PROD;AF=5.94e-05;NSAMP=1;MSQ=215.79;AN=16834;AC=1;NS=8438;AC_Hom=0;AC_Het=1;AC_Hemi=0;MAF=5.92557e-05;HWE=1;NFAM=1	SVTYPE=BND;POS=154722433;STRANDS=+-:8;CIPOS=-10,10;CIEND=-6,4;CIPOS95=0,0;CIEND95=0,0;MATEID=84617_1;EVENT=84617;SECONDARY;SU=8;PE=1;SR=7;ALG=PROD;AF=5.94e-05;NSAMP=1;MSQ=215.79;AN=16834;AC=1;NS=8438;AC_Hom=0;AC_Het=1;AC_Hemi=0;MAF=5.92557e-05;HWE=1;NFAM=1
1	154727734	154728080	3	27620493	27621069	5923	989.94	-	-	BND	LOW	5923_1	N	[3:27621040[N	5923_2	N	[1:154728051[N	SVTYPE=BND;POS=154728051;STRANDS=--:12;IMPRECISE;CIPOS=-316,30;CIEND=-546,30;CIPOS95=-92,30;CIEND95=-132,30;MATEID=5923_2;EVENT=5923;SU=12;PE=12;SR=0;ALG=PROD;AF=0.002257;NSAMP=38;MSQ=24.68;AN=16834;AC=38;NS=8438;AC_Hom=0;AC_Het=38;AC_Hemi=0;MAF=0.00225172;HWE=1;NFAM=37	SVTYPE=BND;POS=27621040;STRANDS=--:12;IMPRECISE;CIPOS=-546,30;CIEND=-316,30;CIPOS95=-132,30;CIEND95=-92,30;MATEID=5923_1;EVENT=5923;SECONDARY;SU=12;PE=12;SR=0;ALG=PROD;AF=0.002257;NSAMP=38;MSQ=24.68;AN=16834;AC=38;NS=8438;AC_Hom=0;AC_Het=38;AC_Hemi=0;MAF=0.00225172;HWE=1;NFAM=37
1	154728088	154728326	1	154728592	154728984	254782	45377.0	-	+	DUP	PASS	254782	N	<DUP>	.	.	.	SVTYPE=DUP;POS=154728316;SVLEN=286;END=154728602;STRANDS=-+:4;IMPRECISE;CIPOS=-228,10;CIEND=-10,382;CIPOS95=-122,1;CIEND95=0,134;SU=4;PE=4;SR=0;ALG=PROD;AF=0.09914;NSAMP=1619;MSQ=27.11;AN=16834;AC=1669;NS=8438;AC_Hom=102;AC_Het=1574;AC_Hemi=0;MAF=0.0993126;HWE=4.26745e-05;NFAM=1482	.
1	154728135	154728152	14	26722231	26722248	2077	2662.45	+	+	BND	LOW	2077_1	N	N]14:26722240]	2077_2	N	N]1:154728144]	SVTYPE=BND;POS=154728144;STRANDS=++:22;CIPOS=-9,8;CIEND=-9,8;CIPOS95=0,0;CIEND95=0,0;MATEID=2077_2;EVENT=2077;SU=22;PE=0;SR=22;ALG=PROD;AF=0.007544;NSAMP=119;MSQ=21.41;AN=16834;AC=127;NS=8438;AC_Hom=16;AC_Het=111;AC_Hemi=0;MAF=0.00752548;HWE=1.82859e-08;NFAM=108	SVTYPE=BND;POS=26722240;STRANDS=++:22;CIPOS=-9,8;CIEND=-9,8;CIPOS95=0,0;CIEND95=0,0;MATEID=2077_1;EVENT=2077;SECONDARY;SU=22;PE=0;SR=22;ALG=PROD;AF=0.007544;NSAMP=119;MSQ=21.41;AN=16834;AC=127;NS=8438;AC_Hom=16;AC_Het=111;AC_Hemi=0;MAF=0.00752548;HWE=1.82859e-08;NFAM=108
1	154728380	154728575	1	154728467	154728712	84621	235238.0	+	-	DEL	PASS	84621	N	<DEL>	.	.	.	SVTYPE=DEL;POS=154728430;SVLEN=-232;END=154728662;STRANDS=+-:24;IMPRECISE;CIPOS=-50,145;CIEND=-195,50;CIPOS95=-11,11;CIEND95=-30,30;SU=24;PE=24;SR=0;ALG=PROD;AF=0.08964;NSAMP=1486;MSQ=158.25;RETAINED;AN=16834;AC=1509;NS=8438;AC_Hom=46;AC_Het=1464;AC_Hemi=0;MAF=0.0894762;HWE=3.21256e-11;NFAM=1412	.
1	154733826	154733836	1	154734132	154734152	84625	1087.67	+	-	DEL	PASS	84625	N	<DEL>	.	.	.	SVTYPE=DEL;POS=154733831;SVLEN=-311;END=154734142;STRANDS=+-:11;CIPOS=-5,5;CIEND=-10,10;CIPOS95=0,0;CIEND95=0,0;SU=11;PE=5;SR=6;ALG=PROD;AF=0.0001782;NSAMP=3;MSQ=362.55;AN=16834;AC=3;NS=8438;AC_Hom=0;AC_Het=3;AC_Hemi=0;MAF=0.000177767;HWE=1;NFAM=3	.
1	154763137	154763194	6	78181252	78181309	8539	23.57	+	+	BND	LOW	8539_1	N	N]6:78181281]	8539_2	N	N]1:154763166]	SVTYPE=BND;POS=154763166;STRANDS=++:9;CIPOS=-29,28;CIEND=-29,28;CIPOS95=0,0;CIEND95=0,0;MATEID=8539_2;EVENT=8539;SU=9;PE=0;SR=9;ALG=PROD;AF=0.0001782;NSAMP=3;MSQ=6.89;AN=16834;AC=3;NS=8438;AC_Hom=0;AC_Het=3;AC_Hemi=0;MAF=0.000177767;HWE=1;NFAM=3	SVTYPE=BND;POS=78181281;STRANDS=++:9;CIPOS=-29,28;CIEND=-29,28;CIPOS95=0,0;CIEND95=0,0;MATEID=8539_1;EVENT=8539;SECONDARY;SU=9;PE=0;SR=9;ALG=PROD;AF=0.0001782;NSAMP=3;MSQ=6.89;AN=16834;AC=3;NS=8438;AC_Hom=0;AC_Het=3;AC_Hemi=0;MAF=0.000177767;HWE=1;NFAM=3
1	154766634	154766636	1	154768068	154768072	254783	284.92	-	+	BND	PASS	254783_1	N	]1:154768071]N	254783_2	N	N[1:154766637[	SVTYPE=BND;POS=154766637;STRANDS=-+:25;CIPOS=-2,0;CIEND=-3,1;CIPOS95=0,0;CIEND95=0,0;MATEID=254783_2;EVENT=254783;SU=25;PE=9;SR=16;ALG=PROD;AF=5.94e-05;NSAMP=1;MSQ=284.6;AN=16834;AC=1;NS=8438;AC_Hom=0;AC_Het=1;AC_Hemi=0;MAF=5.92557e-05;HWE=1;NFAM=1	SVTYPE=BND;POS=154768071;STRANDS=-+:25;CIPOS=-3,1;CIEND=-2,0;CIPOS95=0,0;CIEND95=0,0;MATEID=254783_1;EVENT=254783;SECONDARY;SU=25;PE=9;SR=16;ALG=PROD;AF=5.94e-05;NSAMP=1;MSQ=284.6;AN=16834;AC=1;NS=8438;AC_Hom=0;AC_Het=1;AC_Hemi=0;MAF=5.92557e-05;HWE=1;NFAM=1
1	154766726	154766745	1	154768087	154768090	84626	296.25	+	-	BND	PASS	84626_1	N	N[1:154768090[	84626_2	N	]1:154766735]N	SVTYPE=BND;POS=154766735;STRANDS=+-:19;CIPOS=-9,10;CIEND=-2,1;CIPOS95=0,0;CIEND95=0,0;MATEID=84626_2;EVENT=84626;SU=19;PE=3;SR=16;ALG=PROD;AF=5.94e-05;NSAMP=1;MSQ=296.25;AN=16834;AC=1;NS=8438;AC_Hom=0;AC_Het=1;AC_Hemi=0;MAF=5.92557e-05;HWE=1;NFAM=1	SVTYPE=BND;POS=154768090;STRANDS=+-:19;CIPOS=-2,1;CIEND=-9,10;CIPOS95=0,0;CIEND95=0,0;MATEID=84626_1;EVENT=84626;SECONDARY;SU=19;PE=3;SR=16;ALG=PROD;AF=5.94e-05;NSAMP=1;MSQ=296.25;AN=16834;AC=1;NS=8438;AC_Hom=0;AC_Het=1;AC_Hemi=0;MAF=5.92557e-05;HWE=1;NFAM=1
1	154775875	154775886	1	154775927	154775945	84627	206.91	+	-	BND	LOW	84627_1	N	N[1:154775936[	84627_2	N	]1:154775881]N	SVTYPE=BND;POS=154775881;STRANDS=+-:6;CIPOS=-6,5;CIEND=-8,10;CIPOS95=0,0;CIEND95=0,0;MATEID=84627_2;EVENT=84627;SU=6;PE=0;SR=6;ALG=PROD;AF=5.94e-05;NSAMP=1;MSQ=206.84;AN=16834;AC=1;NS=8438;AC_Hom=0;AC_Het=1;AC_Hemi=0;MAF=5.92557e-05;HWE=1;NFAM=1	SVTYPE=BND;POS=154775936;STRANDS=+-:6;CIPOS=-8,10;CIEND=-6,5;CIPOS95=0,0;CIEND95=0,0;MATEID=84627_1;EVENT=84627;SECONDARY;SU=6;PE=0;SR=6;ALG=PROD;AF=5.94e-05;NSAMP=1;MSQ=206.84;AN=16834;AC=1;NS=8438;AC_Hom=0;AC_Het=1;AC_Hemi=0;MAF=5.92557e-05;HWE=1;NFAM=1
1	154827254	154827314	1	154827445	154827505	84628	923.11	+	-	DEL	PASS	84628	N	<DEL>	.	.	.	SVTYPE=DEL;POS=154827284;SVLEN=-191;END=154827475;STRANDS=+-:19;CIPOS=-30,30;CIEND=-30,30;CIPOS95=0,0;CIEND95=0,0;SU=19;PE=0;SR=19;ALG=PROD;AF=0.0001782;NSAMP=3;MSQ=307.15;AN=16834;AC=3;NS=8438;AC_Hom=0;AC_Het=3;AC_Hemi=0;MAF=0.000177767;HWE=1;NFAM=3	.
1	154842070	154842339	18	53252881	53253414	3755	3017.89	-	-	BND	LOW	3755_1	N	[18:53253385[N	3755_2	N	[1:154842310[N	SVTYPE=BND;POS=154842310;STRANDS=--:5;IMPRECISE;CIPOS=-239,30;CIEND=-503,30;CIPOS95=-111,30;CIEND95=-169,30;MATEID=3755_2;EVENT=3755;SU=5;PE=5;SR=0;ALG=PROD;AF=0.003386;NSAMP=57;MSQ=52.46;AN=16834;AC=57;NS=8438;AC_Hom=0;AC_Het=57;AC_Hemi=0;MAF=0.00337758;HWE=1;NFAM=54	SVTYPE=BND;POS=53253385;STRANDS=--:5;IMPRECISE;CIPOS=-503,30;CIEND=-239,30;CIPOS95=-169,30;CIEND95=-111,30;MATEID=3755_1;EVENT=3755;SECONDARY;SU=5;PE=5;SR=0;ALG=PROD;AF=0.003386;NSAMP=57;MSQ=52.46;AN=16834;AC=57;NS=8438;AC_Hom=0;AC_Het=57;AC_Hemi=0;MAF=0.00337758;HWE=1;NFAM=54
1	154853053	154853055	4	34337891	34337893	6747	21700.9	+	+	BND	LOW	6747_1	N	N]4:34337892]	6747_2	N	N]1:154853054]	SVTYPE=BND;POS=154853054;STRANDS=++:2478,--:302;CIPOS=-1,1;CIEND=-1,1;CIPOS95=0,0;CIEND95=0,0;MATEID=6747_2;EVENT=6747;SU=2780;PE=1;SR=2779;ALG=PROD;AF=0.02525;NSAMP=425;MSQ=50.69;AN=16834;AC=425;NS=8438;AC_Hom=0;AC_Het=425;AC_Hemi=0;MAF=0.0251837;HWE=0.00684733;NFAM=416	SVTYPE=BND;POS=34337892;STRANDS=++:2478,--:302;CIPOS=-1,1;CIEND=-1,1;CIPOS95=0,0;CIEND95=0,0;MATEID=6747_1;EVENT=6747;SECONDARY;SU=2780;PE=1;SR=2779;ALG=PROD;AF=0.02525;NSAMP=425;MSQ=50.69;AN=16834;AC=425;NS=8438;AC_Hom=0;AC_Het=425;AC_Hemi=0;MAF=0.0251837;HWE=0.00684733;NFAM=416
1	154854904	154854907	1	154856413	154856417	84629	9931.26	+	-	BND	PASS	84629_1	N	N[1:154856417[	84629_2	N	]1:154854906]N	SVTYPE=BND;POS=154854906;STRANDS=+-:459;CIPOS=-2,1;CIEND=-3,1;CIPOS95=0,0;CIEND95=0,0;MATEID=84629_2;EVENT=84629;SU=459;PE=248;SR=211;ALG=PROD;AF=0.001544;NSAMP=26;MSQ=381.97;AN=16834;AC=26;NS=8438;AC_Hom=0;AC_Het=26;AC_Hemi=0;MAF=0.00154065;HWE=1;NFAM=26	SVTYPE=BND;POS=154856417;STRANDS=+-:459;CIPOS=-3,1;CIEND=-2,1;CIPOS95=0,0;CIEND95=0,0;MATEID=84629_1;EVENT=84629;SECONDARY;SU=459;PE=248;SR=211;ALG=PROD;AF=0.001544;NSAMP=26;MSQ=381.97;AN=16834;AC=26;NS=8438;AC_Hom=0;AC_Het=26;AC_Hemi=0;MAF=0.00154065;HWE=1;NFAM=26
1	154878454	154878463	18	61004363	61004372	3781	4513.95	-	+	BND	LOW	3781_1	N	]18:61004368]N	3781_2	N	N[1:154878460[	SVTYPE=BND;POS=154878460;STRANDS=-+:264;CIPOS=-5,4;CIEND=-5,4;CIPOS95=0,0;CIEND95=0,0;MATEID=3781_2;EVENT=3781;SU=264;PE=0;SR=264;ALG=PROD;AF=0.006178;NSAMP=104;MSQ=42.84;AN=16834;AC=104;NS=8438;AC_Hom=0;AC_Het=104;AC_Hemi=0;MAF=0.0061626;HWE=1;NFAM=90	SVTYPE=BND;POS=61004368;STRANDS=-+:264;CIPOS=-5,4;CIEND=-5,4;CIPOS95=0,0;CIEND95=0,0;MATEID=3781_1;EVENT=3781;SECONDARY;SU=264;PE=0;SR=264;ALG=PROD;AF=0.006178;NSAMP=104;MSQ=42.84;AN=16834;AC=104;NS=8438;AC_Hom=0;AC_Het=104;AC_Hemi=0;MAF=0.0061626;HWE=1;NFAM=90
1	154878486	154878543	9	12120330	12120387	10151	133892.0	-	+	BND	LOW	10151_1	N	]9:12120359]N	10151_2	N	N[1:154878516[	SVTYPE=BND;POS=154878516;STRANDS=-+:8;CIPOS=-29,28;CIEND=-29,28;CIPOS95=0,0;CIEND95=0,0;MATEID=10151_2;EVENT=10151;SU=8;PE=0;SR=8;ALG=PROD;AF=0.18;NSAMP=2785;MSQ=47.6;AN=16834;AC=3030;NS=8438;AC_Hom=490;AC_Het=2545;AC_Hemi=0;MAF=0.179841;HWE=0.0423028;NFAM=2488	SVTYPE=BND;POS=12120359;STRANDS=-+:8;CIPOS=-29,28;CIEND=-29,28;CIPOS95=0,0;CIEND95=0,0;MATEID=10151_1;EVENT=10151;SECONDARY;SU=8;PE=0;SR=8;ALG=PROD;AF=0.18;NSAMP=2785;MSQ=47.6;AN=16834;AC=3030;NS=8438;AC_Hom=490;AC_Het=2545;AC_Hemi=0;MAF=0.179841;HWE=0.0423028;NFAM=2488
1	154890313	154890544	1	154891673	154891814	84630	955.51	+	-	DEL	PASS	84630	N	<DEL>	.	.	.	SVTYPE=DEL;POS=154890343;SVLEN=-1421;END=154891764;STRANDS=+-:55;IMPRECISE;CIPOS=-30,201;CIEND=-91,50;CIPOS95=-17,17;CIEND95=-9,9;SU=55;PE=55;SR=0;ALG=PROD;AF=0.000297;NSAMP=5;MSQ=191.1;AN=16834;AC=5;NS=8438;AC_Hom=0;AC_Het=5;AC_Hemi=0;MAF=0.000296279;HWE=1;NFAM=5	.
1	154890824	154890841	1	154891276	154891293	84631	4.65	+	-	BND	LOW	84631_1	N	N[1:154891286[	84631_2	N	]1:154890833]N	SVTYPE=BND;POS=154890833;STRANDS=+-:4;CIPOS=-9,8;CIEND=-9,8;CIPOS95=0,0;CIEND95=0,0;MATEID=84631_2;EVENT=84631;SU=4;PE=0;SR=4;ALG=PROD;AF=5.94e-05;NSAMP=1;MSQ=4.6;AN=16834;AC=1;NS=8438;AC_Hom=0;AC_Het=1;AC_Hemi=0;MAF=5.92557e-05;HWE=1;NFAM=1	SVTYPE=BND;POS=154891286;STRANDS=+-:4;CIPOS=-9,8;CIEND=-9,8;CIPOS95=0,0;CIEND95=0,0;MATEID=84631_1;EVENT=84631;SECONDARY;SU=4;PE=0;SR=4;ALG=PROD;AF=5.94e-05;NSAMP=1;MSQ=4.6;AN=16834;AC=1;NS=8438;AC_Hom=0;AC_Het=1;AC_Hemi=0;MAF=5.92557e-05;HWE=1;NFAM=1
1	154891991	154892340	1	154894054	154894352	84632	88.49	+	-	BND	LOW	84632_1	N	N[1:154894343[	84632_2	N	]1:154892001]N	SVTYPE=BND;POS=154892001;STRANDS=+-:8;IMPRECISE;CIPOS=-10,339;CIEND=-288,10;CIPOS95=-2,109;CIEND95=-123,0;MATEID=84632_2;EVENT=84632;SU=8;PE=8;SR=0;ALG=PROD;AF=0.0001188;NSAMP=2;MSQ=41.64;AN=16834;AC=2;NS=8438;AC_Hom=0;AC_Het=2;AC_Hemi=0;MAF=0.000118511;HWE=1;NFAM=2	SVTYPE=BND;POS=154894343;STRANDS=+-:8;IMPRECISE;CIPOS=-288,10;CIEND=-10,339;CIPOS95=-123,0;CIEND95=-2,109;MATEID=84632_1;EVENT=84632;SECONDARY;SU=8;PE=8;SR=0;ALG=PROD;AF=0.0001188;NSAMP=2;MSQ=41.64;AN=16834;AC=2;NS=8438;AC_Hom=0;AC_Het=2;AC_Hemi=0;MAF=0.000118511;HWE=1;NFAM=2
1	154919256	154919479	1	154921980	154922279	254784	784.44	-	+	BND	LOW	254784_1	N	]1:154922036]N	254784_2	N	N[1:154919432[	SVTYPE=BND;POS=154919432;STRANDS=-+:85;IMPRECISE;CIPOS=-175,48;CIEND=-56,243;CIPOS95=-25,25;CIEND95=-9,9;MATEID=254784_2;EVENT=254784;SU=85;PE=85;SR=0;ALG=PROD;AF=0.001604;NSAMP=25;MSQ=31.19;AN=16834;AC=27;NS=8438;AC_Hom=4;AC_Het=23;AC_Hemi=0;MAF=0.00159991;HWE=0.000183071;NFAM=25	SVTYPE=BND;POS=154922036;STRANDS=-+:85;IMPRECISE;CIPOS=-56,243;CIEND=-175,48;CIPOS95=-9,9;CIEND95=-25,25;MATEID=254784_1;EVENT=254784;SECONDARY;SU=85;PE=85;SR=0;ALG=PROD;AF=0.001604;NSAMP=25;MSQ=31.19;AN=16834;AC=27;NS=8438;AC_Hom=4;AC_Het=23;AC_Hemi=0;MAF=0.00159991;HWE=0.000183071;NFAM=25
1	154919459	154919828	1	154921759	154921989	84633	713.94	+	-	BND	LOW	84633_1	N	N[1:154921935[	84633_2	N	]1:154919509]N	SVTYPE=BND;POS=154919509;STRANDS=+-:72;IMPRECISE;CIPOS=-50,319;CIEND=-175,55;CIPOS95=-29,29;CIEND95=-36,36;MATEID=84633_2;EVENT=84633;SU=72;PE=72;SR=0;ALG=PROD;AF=0.0009505;NSAMP=16;MSQ=44.37;AN=16834;AC=16;NS=8438;AC_Hom=0;AC_Het=16;AC_Hemi=0;MAF=0.000948092;HWE=1;NFAM=16	SVTYPE=BND;POS=154921935;STRANDS=+-:72;IMPRECISE;CIPOS=-175,55;CIEND=-50,319;CIPOS95=-36,36;CIEND95=-29,29;MATEID=84633_1;EVENT=84633;SECONDARY;SU=72;PE=72;SR=0;ALG=PROD;AF=0.0009505;NSAMP=16;MSQ=44.37;AN=16834;AC=16;NS=8438;AC_Hom=0;AC_Het=16;AC_Hemi=0;MAF=0.000948092;HWE=1;NFAM=16
1	154932436	154932493	1	154932729	154932785	84634	140.05	+	-	MEI	PASS	84634	N	<DEL:ME:SINE|Alu|AluY>	.	.	.	SVTYPE=MEI;POS=154932465;SVLEN=-293;END=154932758;STRANDS=+-:20;CIPOS=-29,28;CIEND=-29,27;CIPOS95=0,0;CIEND95=0,0;SU=20;PE=0;SR=20;ALG=PROD;AF=0.0004158;NSAMP=7;MSQ=18.19;AN=16834;AC=7;NS=8438;AC_Hom=0;AC_Het=7;AC_Hemi=0;MAF=0.00041479;HWE=1;NFAM=7	.
1	154934192	154934209	1	154934465	154934482	84636	17.1	+	-	BND	LOW	84636_1	N	N[1:154934475[	84636_2	N	]1:154934201]N	SVTYPE=BND;POS=154934201;STRANDS=+-:4;CIPOS=-9,8;CIEND=-9,8;CIPOS95=0,0;CIEND95=0,0;MATEID=84636_2;EVENT=84636;SU=4;PE=0;SR=4;ALG=PROD;AF=5.94e-05;NSAMP=1;MSQ=12.05;AN=16834;AC=1;NS=8438;AC_Hom=0;AC_Het=1;AC_Hemi=0;MAF=5.92557e-05;HWE=1;NFAM=1	SVTYPE=BND;POS=154934475;STRANDS=+-:4;CIPOS=-9,8;CIEND=-9,8;CIPOS95=0,0;CIEND95=0,0;MATEID=84636_1;EVENT=84636;SECONDARY;SU=4;PE=0;SR=4;ALG=PROD;AF=5.94e-05;NSAMP=1;MSQ=12.05;AN=16834;AC=1;NS=8438;AC_Hom=0;AC_Het=1;AC_Hemi=0;MAF=5.92557e-05;HWE=1;NFAM=1
1	154961406	154961418	1	154961468	154961479	84637	1090.82	+	-	BND	LOW	84637_1	N	N[1:154961475[	84637_2	N	]1:154961413]N	SVTYPE=BND;POS=154961413;STRANDS=+-:41;CIPOS=-7,5;CIEND=-6,5;CIPOS95=0,0;CIEND95=0,0;MATEID=84637_2;EVENT=84637;SU=41;PE=0;SR=41;ALG=PROD;AF=0.0003564;NSAMP=6;MSQ=181.8;AN=16834;AC=6;NS=8438;AC_Hom=0;AC_Het=6;AC_Hemi=0;MAF=0.000355534;HWE=1;NFAM=5	SVTYPE=BND;POS=154961475;STRANDS=+-:41;CIPOS=-6,5;CIEND=-7,5;CIPOS95=0,0;CIEND95=0,0;MATEID=84637_1;EVENT=84637;SECONDARY;SU=41;PE=0;SR=41;ALG=PROD;AF=0.0003564;NSAMP=6;MSQ=181.8;AN=16834;AC=6;NS=8438;AC_Hom=0;AC_Het=6;AC_Hemi=0;MAF=0.000355534;HWE=1;NFAM=5
1	154969444	154969461	1	154969545	154969562	84638	520.83	+	-	DEL	PASS	84638	N	<DEL>	.	.	.	SVTYPE=DEL;POS=154969453;SVLEN=-101;END=154969554;STRANDS=+-:4;CIPOS=-9,8;CIEND=-9,8;CIPOS95=0,0;CIEND95=0,0;SU=4;PE=0;SR=4;ALG=PROD;AF=0.0004752;NSAMP=8;MSQ=65.1;AN=16834;AC=8;NS=8438;AC_Hom=0;AC_Het=8;AC_Hemi=0;MAF=0.000474046;HWE=1;NFAM=7	.
1	154993379	154993409	1	154994375	154994389	84639	19691.3	+	-	BND	LOW	84639_1	N	N[1:154994386[	84639_2	N	]1:154993384]N	SVTYPE=BND;POS=154993384;STRANDS=+-:884;CIPOS=-5,25;CIEND=-10,4;CIPOS95=0,0;CIEND95=0,0;MATEID=84639_2;EVENT=84639;SU=884;PE=871;SR=13;ALG=PROD;AF=0.006237;NSAMP=104;MSQ=189.34;AN=16834;AC=105;NS=8438;AC_Hom=2;AC_Het=103;AC_Hemi=0;MAF=0.00622185;HWE=0.277873;NFAM=103	SVTYPE=BND;POS=154994386;STRANDS=+-:884;CIPOS=-10,4;CIEND=-5,25;CIPOS95=0,0;CIEND95=0,0;MATEID=84639_1;EVENT=84639;SECONDARY;SU=884;PE=871;SR=13;ALG=PROD;AF=0.006237;NSAMP=104;MSQ=189.34;AN=16834;AC=105;NS=8438;AC_Hom=2;AC_Het=103;AC_Hemi=0;MAF=0.00622185;HWE=0.277873;NFAM=103
1	154993398	154993662	1	154994003	154994102	84640	17562.6	+	-	BND	LOW	84640_1	N	N[1:154994054[	84640_2	N	]1:154993448]N	SVTYPE=BND;POS=154993448;STRANDS=+-:11;IMPRECISE;CIPOS=-50,214;CIEND=-50,49;CIPOS95=-49,49;CIEND95=-6,6;MATEID=84640_2;EVENT=84640;SU=11;PE=11;SR=0;ALG=PROD;AF=0.006178;NSAMP=103;MSQ=170.51;AN=16834;AC=104;NS=8438;AC_Hom=2;AC_Het=102;AC_Hemi=0;MAF=0.0061626;HWE=0.273367;NFAM=102	SVTYPE=BND;POS=154994054;STRANDS=+-:11;IMPRECISE;CIPOS=-50,49;CIEND=-50,214;CIPOS95=-6,6;CIEND95=-49,49;MATEID=84640_1;EVENT=84640;SECONDARY;SU=11;PE=11;SR=0;ALG=PROD;AF=0.006178;NSAMP=103;MSQ=170.51;AN=16834;AC=104;NS=8438;AC_Hom=2;AC_Het=102;AC_Hemi=0;MAF=0.0061626;HWE=0.273367;NFAM=102
1	155012215	155012232	1	155012488	155012505	84641	123.55	+	-	BND	LOW	84641_1	N	N[1:155012498[	84641_2	N	]1:155012224]N	SVTYPE=BND;POS=155012224;STRANDS=+-:4;CIPOS=-9,8;CIEND=-9,8;CIPOS95=0,0;CIEND95=0,0;MATEID=84641_2;EVENT=84641;SU=4;PE=0;SR=4;ALG=PROD;AF=0.0003564;NSAMP=6;MSQ=18.04;AN=16834;AC=6;NS=8438;AC_Hom=0;AC_Het=6;AC_Hemi=0;MAF=0.000355534;HWE=1;NFAM=6	SVTYPE=BND;POS=155012498;STRANDS=+-:4;CIPOS=-9,8;CIEND=-9,8;CIPOS95=0,0;CIEND95=0,0;MATEID=84641_1;EVENT=84641;SECONDARY;SU=4;PE=0;SR=4;ALG=PROD;AF=0.0003564;NSAMP=6;MSQ=18.04;AN=16834;AC=6;NS=8438;AC_Hom=0;AC_Het=6;AC_Hemi=0;MAF=0.000355534;HWE=1;NFAM=6
1	155012301	155012321	14	64697740	64697760	2264	38.82	-	-	BND	LOW	2264_1	N	[14:64697751[N	2264_2	N	[1:155012312[N	SVTYPE=BND;POS=155012312;STRANDS=--:5;CIPOS=-10,10;CIEND=-10,10;CIPOS95=0,0;CIEND95=0,0;MATEID=2264_2;EVENT=2264;SU=5;PE=0;SR=5;ALG=PROD;AF=5.94e-05;NSAMP=1;MSQ=38.82;AN=16834;AC=1;NS=8438;AC_Hom=0;AC_Het=1;AC_Hemi=0;MAF=5.92557e-05;HWE=1;NFAM=1	SVTYPE=BND;POS=64697751;STRANDS=--:5;CIPOS=-10,10;CIEND=-10,10;CIPOS95=0,0;CIEND95=0,0;MATEID=2264_1;EVENT=2264;SECONDARY;SU=5;PE=0;SR=5;ALG=PROD;AF=5.94e-05;NSAMP=1;MSQ=38.82;AN=16834;AC=1;NS=8438;AC_Hom=0;AC_Het=1;AC_Hemi=0;MAF=5.92557e-05;HWE=1;NFAM=1
1	155038173	155038177	6	18290885	18290889	8237	14825.0	-	+	BND	LOW	8237_1	N	]6:18290887]N	8237_2	N	N[1:155038176[	SVTYPE=BND;POS=155038176;STRANDS=-+:372;CIPOS=-2,2;CIEND=-2,2;CIPOS95=0,0;CIEND95=0,0;MATEID=8237_2;EVENT=8237;SU=372;PE=0;SR=372;ALG=PROD;AF=0.03077;NSAMP=518;MSQ=27.81;AN=16834;AC=518;NS=8438;AC_Hom=0;AC_Het=518;AC_Hemi=0;MAF=0.0306945;HWE=0.000643674;NFAM=511	SVTYPE=BND;POS=18290887;STRANDS=-+:372;CIPOS=-2,2;CIEND=-2,2;CIPOS95=0,0;CIEND95=0,0;MATEID=8237_1;EVENT=8237;SECONDARY;SU=372;PE=0;SR=372;ALG=PROD;AF=0.03077;NSAMP=518;MSQ=27.81;AN=16834;AC=518;NS=8438;AC_Hom=0;AC_Het=518;AC_Hemi=0;MAF=0.0306945;HWE=0.000643674;NFAM=511
1	155052990	155053007	1	155053483	155053500	84642	4.6	+	-	BND	LOW	84642_1	N	N[1:155053493[	84642_2	N	]1:155052999]N	SVTYPE=BND;POS=155052999;STRANDS=+-:4;CIPOS=-9,8;CIEND=-9,8;CIPOS95=0,0;CIEND95=0,0;MATEID=84642_2;EVENT=84642;SU=4;PE=0;SR=4;ALG=PROD;AF=5.94e-05;NSAMP=1;MSQ=4.6;AN=16834;AC=1;NS=8438;AC_Hom=0;AC_Het=1;AC_Hemi=0;MAF=5.92557e-05;HWE=1;NFAM=1	SVTYPE=BND;POS=155053493;STRANDS=+-:4;CIPOS=-9,8;CIEND=-9,8;CIPOS95=0,0;CIEND95=0,0;MATEID=84642_1;EVENT=84642;SECONDARY;SU=4;PE=0;SR=4;ALG=PROD;AF=5.94e-05;NSAMP=1;MSQ=4.6;AN=16834;AC=1;NS=8438;AC_Hom=0;AC_Het=1;AC_Hemi=0;MAF=5.92557e-05;HWE=1;NFAM=1
1	155060382	155060394	1	155074300	155074320	84643	446.61	+	-	DEL	PASS	84643	N	<DEL>	.	.	.	SVTYPE=DEL;POS=155060388;SVLEN=-13922;END=155074310;STRANDS=+-:20;CIPOS=-6,6;CIEND=-10,10;CIPOS95=0,0;CIEND95=0,0;SU=20;PE=12;SR=8;ALG=PROD;AF=5.94e-05;NSAMP=1;MSQ=446.61;AN=16834;AC=1;NS=8438;AC_Hom=0;AC_Het=1;AC_Hemi=0;MAF=5.92557e-05;HWE=1;NFAM=1	.
1	155072295	155072315	1	155072910	155072912	84644	50.78	+	-	DEL	PASS	84644	N	<DEL>	.	.	.	SVTYPE=DEL;POS=155072305;SVLEN=-605;END=155072910;STRANDS=+-:7;IMPRECISE;CIPOS=-10,10;CIEND=0,2;CIPOS95=-1,1;CIEND95=0,1;SU=7;PE=5;SR=2;ALG=PROD;AF=5.94e-05;NSAMP=1;MSQ=50.78;AN=16834;AC=1;NS=8438;AC_Hom=0;AC_Het=1;AC_Hemi=0;MAF=5.92557e-05;HWE=1;NFAM=1	.
1	155073639	155073710	1	155075718	155075845	254785	516.8	-	+	BND	LOW	254785_1	N	]1:155075726]N	254785_2	N	N[1:155073701[	SVTYPE=BND;POS=155073701;STRANDS=-+:32;IMPRECISE;CIPOS=-61,10;CIEND=-8,119;CIPOS95=-19,3;CIEND95=0,22;MATEID=254785_2;EVENT=254785;SU=32;PE=32;SR=0;ALG=PROD;AF=0.0001782;NSAMP=2;MSQ=244.4;AN=16834;AC=3;NS=8438;AC_Hom=2;AC_Het=1;AC_Hemi=0;MAF=0.000177767;HWE=0.000177778;NFAM=2	SVTYPE=BND;POS=155075726;STRANDS=-+:32;IMPRECISE;CIPOS=-8,119;CIEND=-61,10;CIPOS95=0,22;CIEND95=-19,3;MATEID=254785_1;EVENT=254785;SECONDARY;SU=32;PE=32;SR=0;ALG=PROD;AF=0.0001782;NSAMP=2;MSQ=244.4;AN=16834;AC=3;NS=8438;AC_Hom=2;AC_Het=1;AC_Hemi=0;MAF=0.000177767;HWE=0.000177778;NFAM=2
1	155076797	155076816	1	155079986	155079993	84645	407.92	+	-	DEL	PASS	84645	N	<DEL>	.	.	.	SVTYPE=DEL;POS=155076806;SVLEN=-3185;END=155079991;STRANDS=+-:14;CIPOS=-9,10;CIEND=-5,2;CIPOS95=0,0;CIEND95=0,0;SU=14;PE=6;SR=8;ALG=PROD;AF=5.94e-05;NSAMP=1;MSQ=407.92;AN=16834;AC=1;NS=8438;AC_Hom=0;AC_Het=1;AC_Hemi=0;MAF=5.92557e-05;HWE=1;NFAM=1	.
1	155080861	155081243	2	181886167	181886559	4904	350.86	-	+	BND	LOW	4904_1	N	]2:181886197]N	4904_2	N	N[1:155081214[	SVTYPE=BND;POS=155081214;STRANDS=-+:9;IMPRECISE;CIPOS=-352,30;CIEND=-30,362;CIPOS95=-132,30;CIEND95=-30,92;MATEID=4904_2;EVENT=4904;SU=9;PE=9;SR=0;ALG=PROD;AF=0.001188;NSAMP=20;MSQ=15.63;AN=16834;AC=20;NS=8438;AC_Hom=0;AC_Het=20;AC_Hemi=0;MAF=0.00118511;HWE=1;NFAM=20	SVTYPE=BND;POS=181886197;STRANDS=-+:9;IMPRECISE;CIPOS=-30,362;CIEND=-352,30;CIPOS95=-30,92;CIEND95=-132,30;MATEID=4904_1;EVENT=4904;SECONDARY;SU=9;PE=9;SR=0;ALG=PROD;AF=0.001188;NSAMP=20;MSQ=15.63;AN=16834;AC=20;NS=8438;AC_Hom=0;AC_Het=20;AC_Hemi=0;MAF=0.00118511;HWE=1;NFAM=20
1	155081220	155081237	21	43805167	43805184	5603	51733.2	-	+	BND	LOW	5603_1	N	]21:43805176]N	5603_2	N	N[1:155081230[	SVTYPE=BND;POS=155081230;STRANDS=-+:4;CIPOS=-9,8;CIEND=-9,8;CIPOS95=0,0;CIEND95=0,0;MATEID=5603_2;EVENT=5603;SU=4;PE=0;SR=4;ALG=PROD;AF=0.1057;NSAMP=1779;MSQ=28.4;AN=16834;AC=1779;NS=8438;AC_Hom=0;AC_Het=1782;AC_Hemi=0;MAF=0.105594;HWE=0;NFAM=1712	SVTYPE=BND;POS=43805176;STRANDS=-+:4;CIPOS=-9,8;CIEND=-9,8;CIPOS95=0,0;CIEND95=0,0;MATEID=5603_1;EVENT=5603;SECONDARY;SU=4;PE=0;SR=4;ALG=PROD;AF=0.1057;NSAMP=1779;MSQ=28.4;AN=16834;AC=1779;NS=8438;AC_Hom=0;AC_Het=1782;AC_Hemi=0;MAF=0.105594;HWE=0;NFAM=1712
1	155086045	155086065	8	22188653	22188673	9627	99.1	-	+	BND	LOW	9627_1	N	]8:22188663]N	9627_2	N	N[1:155086056[	SVTYPE=BND;POS=155086056;STRANDS=-+:5;CIPOS=-10,10;CIEND=-10,10;CIPOS95=0,0;CIEND95=0,0;MATEID=9627_2;EVENT=9627;SU=5;PE=0;SR=5;ALG=PROD;AF=5.94e-05;NSAMP=1;MSQ=98.81;AN=16834;AC=1;NS=8438;AC_Hom=0;AC_Het=1;AC_Hemi=0;MAF=5.92557e-05;HWE=1;NFAM=1	SVTYPE=BND;POS=22188663;STRANDS=-+:5;CIPOS=-10,10;CIEND=-10,10;CIPOS95=0,0;CIEND95=0,0;MATEID=9627_1;EVENT=9627;SECONDARY;SU=5;PE=0;SR=5;ALG=PROD;AF=5.94e-05;NSAMP=1;MSQ=98.81;AN=16834;AC=1;NS=8438;AC_Hom=0;AC_Het=1;AC_Hemi=0;MAF=5.92557e-05;HWE=1;NFAM=1
1	155111992	155112411	7	83030185	83030552	9212	38.63	-	-	BND	LOW	9212_1	N	[7:83030503[N	9212_2	N	[1:155112367[N	SVTYPE=BND;POS=155112367;STRANDS=--:8;IMPRECISE;CIPOS=-374,45;CIEND=-317,50;CIPOS95=-96,45;CIEND95=-66,50;MATEID=9212_2;EVENT=9212;SU=8;PE=8;SR=0;ALG=PROD;AF=5.94e-05;NSAMP=1;MSQ=38.57;AN=16834;AC=1;NS=8438;AC_Hom=0;AC_Het=1;AC_Hemi=0;MAF=5.92557e-05;HWE=1;NFAM=1	SVTYPE=BND;POS=83030503;STRANDS=--:8;IMPRECISE;CIPOS=-317,50;CIEND=-374,45;CIPOS95=-66,50;CIEND95=-96,45;MATEID=9212_1;EVENT=9212;SECONDARY;SU=8;PE=8;SR=0;ALG=PROD;AF=5.94e-05;NSAMP=1;MSQ=38.57;AN=16834;AC=1;NS=8438;AC_Hom=0;AC_Het=1;AC_Hemi=0;MAF=5.92557e-05;HWE=1;NFAM=1
1	155112957	155113057	7	83030468	83030568	9213	131.62	+	+	BND	LOW	9213_1	N	N]7:83030518]	9213_2	N	N]1:155113007]	SVTYPE=BND;POS=155113007;STRANDS=++:10;IMPRECISE;CIPOS=-50,50;CIEND=-50,50;CIPOS95=-1,1;CIEND95=-1,1;MATEID=9213_2;EVENT=9213;SU=10;PE=7;SR=3;ALG=PROD;AF=5.94e-05;NSAMP=1;MSQ=131.62;AN=16834;AC=1;NS=8438;AC_Hom=0;AC_Het=1;AC_Hemi=0;MAF=5.92557e-05;HWE=1;NFAM=1	SVTYPE=BND;POS=83030518;STRANDS=++:10;IMPRECISE;CIPOS=-50,50;CIEND=-50,50;CIPOS95=-1,1;CIEND95=-1,1;MATEID=9213_1;EVENT=9213;SECONDARY;SU=10;PE=7;SR=3;ALG=PROD;AF=5.94e-05;NSAMP=1;MSQ=131.62;AN=16834;AC=1;NS=8438;AC_Hom=0;AC_Het=1;AC_Hemi=0;MAF=5.92557e-05;HWE=1;NFAM=1
1	155116458	155116791	1	155117135	155117362	84646	527.76	+	-	DEL	PASS	84646	N	<DEL>	.	.	.	SVTYPE=DEL;POS=155116491;SVLEN=-841;END=155117332;STRANDS=+-:23;IMPRECISE;CIPOS=-33,300;CIEND=-197,30;CIPOS95=-33,65;CIEND95=-84,30;SU=23;PE=23;SR=0;ALG=SUM;AF=0.0001188;NSAMP=2;MSQ=263.63;AN=16834;AC=2;NS=8438;AC_Hom=0;AC_Het=2;AC_Hemi=0;MAF=0.000118511;HWE=1;NFAM=2	.
1	155119705	155120024	1	155126464	155126650	84648	101.69	+	-	DEL	PASS	84648	N	<DEL>	.	.	.	SVTYPE=DEL;POS=155119714;SVLEN=-6926;END=155126640;STRANDS=+-:8;IMPRECISE;CIPOS=-9,310;CIEND=-176,10;CIPOS95=0,92;CIEND95=-61,2;SU=8;PE=8;SR=0;ALG=PROD;AF=5.94e-05;NSAMP=1;MSQ=101.69;AN=16834;AC=1;NS=8438;AC_Hom=0;AC_Het=1;AC_Hemi=0;MAF=5.92557e-05;HWE=1;NFAM=1	.
1	155119756	155119836	1	155120213	155120317	292903	589276.0	+	+	INV	LOW	292903	N	<INV>	.	.	.	SVTYPE=INV;POS=155119796;SVLEN=457;END=155120253;STRANDS=++:3,--:2;IMPRECISE;CIPOS=-40,40;CIEND=-40,64;CIPOS95=0,0;CIEND95=-14,14;SU=5;PE=5;SR=0;ALG=PROD;AF=0.3708;NSAMP=6242;MSQ=93.97;AN=16834;AC=6242;NS=8438;AC_Hom=0;AC_Het=6260;AC_Hemi=0;MAF=0.370941;HWE=0;NFAM=5541	.
1	155119789	155119812	1	155119907	155119946	292902	1.99435e+06	+	+	INV	LOW	292902	N	<INV>	.	.	.	SVTYPE=INV;POS=155119792;SVLEN=130;END=155119922;STRANDS=++:10133,--:16617;CIPOS=-3,20;CIEND=-15,24;CIPOS95=0,0;CIEND95=0,0;SU=26750;PE=26746;SR=4;ALG=PROD;AF=0.4894;NSAMP=8223;MSQ=241.85;AN=16834;AC=8238;NS=8438;AC_Hom=30;AC_Het=8229;AC_Hemi=0;MAF=0.489393;HWE=0;NFAM=7221	.
1	155119816	155119825	1	155119893	155119902	84647	1729.41	+	-	DEL	PASS	84647	N	<DEL>	.	.	.	SVTYPE=DEL;POS=155119821;SVLEN=-77;END=155119898;STRANDS=+-:64;CIPOS=-5,4;CIEND=-5,4;CIPOS95=0,0;CIEND95=0,0;SU=64;PE=0;SR=64;ALG=PROD;AF=0.0004752;NSAMP=8;MSQ=216.13;AN=16834;AC=8;NS=8438;AC_Hom=0;AC_Het=8;AC_Hemi=0;MAF=0.000474046;HWE=1;NFAM=8	.
1	155125513	155125764	1	155126159	155126480	84649	17.85	+	-	DEL	PASS	84649	N	<DEL>	.	.	.	SVTYPE=DEL;POS=155125523;SVLEN=-947;END=155126470;STRANDS=+-:4;IMPRECISE;CIPOS=-10,241;CIEND=-311,10;CIPOS95=-2,68;CIEND95=-83,2;SU=4;PE=4;SR=0;ALG=PROD;AF=5.94e-05;NSAMP=1;MSQ=17.85;AN=16834;AC=1;NS=8438;AC_Hom=0;AC_Het=1;AC_Hemi=0;MAF=5.92557e-05;HWE=1;NFAM=1	.
1	155130833	155131272	1	155131167	155131392	84650	59.86	+	-	DEL	PASS	84650	N	<DEL>	.	.	.	SVTYPE=DEL;POS=155130843;SVLEN=-539;END=155131382;STRANDS=+-:5;IMPRECISE;CIPOS=-10,429;CIEND=-215,10;CIPOS95=-1,139;CIEND95=-101,2;SU=5;PE=5;SR=0;ALG=PROD;AF=5.94e-05;NSAMP=1;MSQ=59.86;AN=16834;AC=1;NS=8438;AC_Hom=0;AC_Het=1;AC_Hemi=0;MAF=5.92557e-05;HWE=1;NFAM=1	.
1	155137454	155137514	1	155137572	155137632	84651	263.63	+	-	DEL	PASS	84651	N	<DEL>	.	.	.	SVTYPE=DEL;POS=155137484;SVLEN=-118;END=155137602;STRANDS=+-:10;CIPOS=-30,30;CIEND=-30,30;CIPOS95=0,0;CIEND95=0,0;SU=10;PE=0;SR=10;ALG=PROD;AF=0.0001188;NSAMP=2;MSQ=131.81;AN=16834;AC=2;NS=8438;AC_Hom=0;AC_Het=2;AC_Hemi=0;MAF=0.000118511;HWE=1;NFAM=2	.
1	155139214	155139231	1	155139346	155139363	84652	7.58	+	-	DEL	PASS	84652	N	<DEL>	.	.	.	SVTYPE=DEL;POS=155139223;SVLEN=-132;END=155139355;STRANDS=+-:4;CIPOS=-9,8;CIEND=-9,8;CIPOS95=0,0;CIEND95=0,0;SU=4;PE=0;SR=4;ALG=PROD;AF=5.94e-05;NSAMP=1;MSQ=6.83;AN=16834;AC=1;NS=8438;AC_Hom=0;AC_Het=1;AC_Hemi=0;MAF=5.92557e-05;HWE=1;NFAM=1	.
1	155161255	155161523	1	155161531	155161698	84653	11878.1	+	-	BND	LOW	84653_1	N	N[1:155161689[	84653_2	N	]1:155161265]N	SVTYPE=BND;POS=155161265;STRANDS=+-:11;IMPRECISE;CIPOS=-10,258;CIEND=-157,10;CIPOS95=-2,63;CIEND95=-72,2;MATEID=84653_2;EVENT=84653;SU=11;PE=11;SR=0;ALG=PROD;AF=0.0364;NSAMP=607;MSQ=19.34;AN=16814;AC=612;NS=8428;AC_Hom=10;AC_Het=602;AC_Hemi=0;MAF=0.0363075;HWE=0.0601176;NFAM=576	SVTYPE=BND;POS=155161689;STRANDS=+-:11;IMPRECISE;CIPOS=-157,10;CIEND=-10,258;CIPOS95=-72,2;CIEND95=-2,63;MATEID=84653_1;EVENT=84653;SECONDARY;SU=11;PE=11;SR=0;ALG=PROD;AF=0.0364;NSAMP=607;MSQ=19.34;AN=16814;AC=612;NS=8428;AC_Hom=10;AC_Het=602;AC_Hemi=0;MAF=0.0363075;HWE=0.0601176;NFAM=576
1	155177689	155177706	1	155178002	155178019	84654	24.02	+	-	BND	LOW	84654_1	N	N[1:155178012[	84654_2	N	]1:155177698]N	SVTYPE=BND;POS=155177698;STRANDS=+-:4;CIPOS=-9,8;CIEND=-9,8;CIPOS95=0,0;CIEND95=0,0;MATEID=84654_2;EVENT=84654;SU=4;PE=0;SR=4;ALG=PROD;AF=5.94e-05;NSAMP=1;MSQ=23.87;AN=16834;AC=1;NS=8438;AC_Hom=0;AC_Het=1;AC_Hemi=0;MAF=5.92557e-05;HWE=1;NFAM=1	SVTYPE=BND;POS=155178012;STRANDS=+-:4;CIPOS=-9,8;CIEND=-9,8;CIPOS95=0,0;CIEND95=0,0;MATEID=84654_1;EVENT=84654;SECONDARY;SU=4;PE=0;SR=4;ALG=PROD;AF=5.94e-05;NSAMP=1;MSQ=23.87;AN=16834;AC=1;NS=8438;AC_Hom=0;AC_Het=1;AC_Hemi=0;MAF=5.92557e-05;HWE=1;NFAM=1
1	155184773	155185113	1	155205717	155206122	254786	56.65	-	+	BND	LOW	254786_1	N	]1:155205727]N	254786_2	N	N[1:155185105[	SVTYPE=BND;POS=155185105;STRANDS=-+:6;IMPRECISE;CIPOS=-331,9;CIEND=-10,395;CIPOS95=-78,2;CIEND95=-2,115;MATEID=254786_2;EVENT=254786;SU=6;PE=6;SR=0;ALG=PROD;AF=0.0002376;NSAMP=4;MSQ=12.9;AN=16834;AC=4;NS=8438;AC_Hom=0;AC_Het=4;AC_Hemi=0;MAF=0.000237023;HWE=1;NFAM=4	SVTYPE=BND;POS=155205727;STRANDS=-+:6;IMPRECISE;CIPOS=-10,395;CIEND=-331,9;CIPOS95=-2,115;CIEND95=-78,2;MATEID=254786_1;EVENT=254786;SECONDARY;SU=6;PE=6;SR=0;ALG=PROD;AF=0.0002376;NSAMP=4;MSQ=12.9;AN=16834;AC=4;NS=8438;AC_Hom=0;AC_Het=4;AC_Hemi=0;MAF=0.000237023;HWE=1;NFAM=4
1	155191596	155191607	1	155191907	155191918	84655	212.72	+	-	DEL	PASS	84655	N	<DEL>	.	.	.	SVTYPE=DEL;POS=155191602;SVLEN=-311;END=155191913;STRANDS=+-:7;CIPOS=-6,5;CIEND=-6,5;CIPOS95=0,0;CIEND95=0,0;SU=7;PE=1;SR=6;ALG=PROD;AF=5.94e-05;NSAMP=1;MSQ=212.66;AN=16834;AC=1;NS=8438;AC_Hom=0;AC_Het=1;AC_Hemi=0;MAF=5.92557e-05;HWE=1;NFAM=1	.
1	155195069	155195073	2	112687179	112687183	4638	5848.35	-	+	BND	LOW	4638_1	N	]2:112687181]N	4638_2	N	N[1:155195072[	SVTYPE=BND;POS=155195072;STRANDS=-+:376;CIPOS=-2,2;CIEND=-2,2;CIPOS95=0,0;CIEND95=0,0;MATEID=4638_2;EVENT=4638;SU=376;PE=1;SR=375;ALG=PROD;AF=0.01176;NSAMP=198;MSQ=28.59;AN=16834;AC=198;NS=8438;AC_Hom=0;AC_Het=199;AC_Hemi=0;MAF=0.0117919;HWE=0.633148;NFAM=189	SVTYPE=BND;POS=112687181;STRANDS=-+:376;CIPOS=-2,2;CIEND=-2,2;CIPOS95=0,0;CIEND95=0,0;MATEID=4638_1;EVENT=4638;SECONDARY;SU=376;PE=1;SR=375;ALG=PROD;AF=0.01176;NSAMP=198;MSQ=28.59;AN=16834;AC=198;NS=8438;AC_Hom=0;AC_Het=199;AC_Hemi=0;MAF=0.0117919;HWE=0.633148;NFAM=189
1	155199100	155199120	1	155203360	155203373	254787	335.6	-	+	DUP	PASS	254787	N	<DUP>	.	.	.	SVTYPE=DUP;POS=155199110;SVLEN=4253;END=155203363;STRANDS=-+:18;IMPRECISE;CIPOS=-10,10;CIEND=-3,10;CIPOS95=-3,3;CIEND95=-1,3;SU=18;PE=17;SR=1;ALG=PROD;AF=5.94e-05;NSAMP=1;MSQ=334.62;AN=16834;AC=1;NS=8438;AC_Hom=0;AC_Het=1;AC_Hemi=0;MAF=5.92557e-05;HWE=1;NFAM=1	.
1	155219446	155219503	1	155220086	155220142	254788	149.28	-	+	DUP	PASS	254788	N	<DUP>	.	.	.	SVTYPE=DUP;POS=155219476;SVLEN=636;END=155220112;STRANDS=-+:19;CIPOS=-30,27;CIEND=-26,30;CIPOS95=0,0;CIEND95=0,0;SU=19;PE=15;SR=4;ALG=PROD;AF=0.0001188;NSAMP=2;MSQ=70.91;AN=16834;AC=2;NS=8438;AC_Hom=0;AC_Het=2;AC_Hemi=0;MAF=0.000118511;HWE=1;NFAM=2	.
1	155228078	155228098	1	155228371	155228391	84656	50.21	+	-	BND	LOW	84656_1	N	N[1:155228382[	84656_2	N	]1:155228088]N	SVTYPE=BND;POS=155228088;STRANDS=+-:5;CIPOS=-10,10;CIEND=-10,10;CIPOS95=0,0;CIEND95=0,0;MATEID=84656_2;EVENT=84656;SU=5;PE=0;SR=5;ALG=PROD;AF=0.0001188;NSAMP=2;MSQ=23.87;AN=16834;AC=2;NS=8438;AC_Hom=0;AC_Het=2;AC_Hemi=0;MAF=0.000118511;HWE=1;NFAM=2	SVTYPE=BND;POS=155228382;STRANDS=+-:5;CIPOS=-10,10;CIEND=-10,10;CIPOS95=0,0;CIEND95=0,0;MATEID=84656_1;EVENT=84656;SECONDARY;SU=5;PE=0;SR=5;ALG=PROD;AF=0.0001188;NSAMP=2;MSQ=23.87;AN=16834;AC=2;NS=8438;AC_Hom=0;AC_Het=2;AC_Hemi=0;MAF=0.000118511;HWE=1;NFAM=2
1	155244488	155244508	7	84663760	84663780	9222	106.21	-	+	BND	LOW	9222_1	N	]7:84663770]N	9222_2	N	N[1:155244499[	SVTYPE=BND;POS=155244499;STRANDS=-+:5;CIPOS=-10,10;CIEND=-10,10;CIPOS95=0,0;CIEND95=0,0;MATEID=9222_2;EVENT=9222;SU=5;PE=0;SR=5;ALG=PROD;AF=5.94e-05;NSAMP=1;MSQ=101.82;AN=16834;AC=1;NS=8438;AC_Hom=0;AC_Het=1;AC_Hemi=0;MAF=5.92557e-05;HWE=1;NFAM=1	SVTYPE=BND;POS=84663770;STRANDS=-+:5;CIPOS=-10,10;CIEND=-10,10;CIPOS95=0,0;CIEND95=0,0;MATEID=9222_1;EVENT=9222;SECONDARY;SU=5;PE=0;SR=5;ALG=PROD;AF=5.94e-05;NSAMP=1;MSQ=101.82;AN=16834;AC=1;NS=8438;AC_Hom=0;AC_Het=1;AC_Hemi=0;MAF=5.92557e-05;HWE=1;NFAM=1
1	155244498	155244498	16	78692836	78692836	3164	60415.2	-	+	BND	LOW	3164_1	N	]16:78692836]N	3164_2	N	N[1:155244499[	SVTYPE=BND;POS=155244499;STRANDS=-+:2382;CIPOS=0,0;CIEND=0,0;CIPOS95=0,0;CIEND95=0,0;MATEID=3164_2;EVENT=3164;SU=2382;PE=0;SR=2382;ALG=PROD;AF=0.06713;NSAMP=1130;MSQ=52.81;AN=16834;AC=1130;NS=8438;AC_Hom=0;AC_Het=1133;AC_Hemi=0;MAF=0.0671368;HWE=4.64064e-18;NFAM=1018	SVTYPE=BND;POS=78692836;STRANDS=-+:2382;CIPOS=0,0;CIEND=0,0;CIPOS95=0,0;CIEND95=0,0;MATEID=3164_1;EVENT=3164;SECONDARY;SU=2382;PE=0;SR=2382;ALG=PROD;AF=0.06713;NSAMP=1130;MSQ=52.81;AN=16834;AC=1130;NS=8438;AC_Hom=0;AC_Het=1133;AC_Hemi=0;MAF=0.0671368;HWE=4.64064e-18;NFAM=1018
1	155244511	155244571	1	155244805	155244859	84657	55.31	+	-	BND	LOW	84657_1	N	N[1:155244834[	84657_2	N	]1:155244541]N	SVTYPE=BND;POS=155244541;STRANDS=+-:10;CIPOS=-30,30;CIEND=-28,26;CIPOS95=0,0;CIEND95=0,0;MATEID=84657_2;EVENT=84657;SU=10;PE=0;SR=10;ALG=PROD;AF=0.0001782;NSAMP=3;MSQ=15.59;AN=16834;AC=3;NS=8438;AC_Hom=0;AC_Het=3;AC_Hemi=0;MAF=0.000177767;HWE=1;NFAM=3	SVTYPE=BND;POS=155244834;STRANDS=+-:10;CIPOS=-28,26;CIEND=-30,30;CIPOS95=0,0;CIEND95=0,0;MATEID=84657_1;EVENT=84657;SECONDARY;SU=10;PE=0;SR=10;ALG=PROD;AF=0.0001782;NSAMP=3;MSQ=15.59;AN=16834;AC=3;NS=8438;AC_Hom=0;AC_Het=3;AC_Hemi=0;MAF=0.000177767;HWE=1;NFAM=3
1	155249533	155249787	1	155250330	155250714	254789	797.49	-	+	BND	LOW	254789_1	N	]1:155250360]N	254789_2	N	N[1:155249758[	SVTYPE=BND;POS=155249758;STRANDS=-+:19;IMPRECISE;CIPOS=-224,30;CIEND=-30,354;CIPOS95=-59,30;CIEND95=-30,46;MATEID=254789_2;EVENT=254789;SU=19;PE=19;SR=0;ALG=PROD;AF=0.00297;NSAMP=50;MSQ=11.55;AN=16834;AC=50;NS=8438;AC_Hom=0;AC_Het=51;AC_Hemi=0;MAF=0.00302204;HWE=1;NFAM=50	SVTYPE=BND;POS=155250360;STRANDS=-+:19;IMPRECISE;CIPOS=-30,354;CIEND=-224,30;CIPOS95=-30,46;CIEND95=-59,30;MATEID=254789_1;EVENT=254789;SECONDARY;SU=19;PE=19;SR=0;ALG=PROD;AF=0.00297;NSAMP=50;MSQ=11.55;AN=16834;AC=50;NS=8438;AC_Hom=0;AC_Het=51;AC_Hemi=0;MAF=0.00302204;HWE=1;NFAM=50
1	155250186	155250243	2	65100023	65100080	4476	194456.0	-	+	BND	LOW	4476_1	N	]2:65100052]N	4476_2	N	N[1:155250216[	SVTYPE=BND;POS=155250216;STRANDS=-+:8;CIPOS=-29,28;CIEND=-29,28;CIPOS95=0,0;CIEND95=0,0;MATEID=4476_2;EVENT=4476;SU=8;PE=0;SR=8;ALG=PROD;AF=0.2417;NSAMP=4068;MSQ=47.37;AN=16834;AC=4068;NS=8438;AC_Hom=0;AC_Het=4080;AC_Hemi=0;MAF=0.241763;HWE=0;NFAM=3499	SVTYPE=BND;POS=65100052;STRANDS=-+:8;CIPOS=-29,28;CIEND=-29,28;CIPOS95=0,0;CIEND95=0,0;MATEID=4476_1;EVENT=4476;SECONDARY;SU=8;PE=0;SR=8;ALG=PROD;AF=0.2417;NSAMP=4068;MSQ=47.37;AN=16834;AC=4068;NS=8438;AC_Hom=0;AC_Het=4080;AC_Hemi=0;MAF=0.241763;HWE=0;NFAM=3499
1	155255981	155256177	1	155268376	155268640	254790	197.32	-	+	DUP	PASS	254790	N	<DUP>	.	.	.	SVTYPE=DUP;POS=155256147;SVLEN=12259;END=155268406;STRANDS=-+:25;IMPRECISE;CIPOS=-166,30;CIEND=-30,234;CIPOS95=-30,30;CIEND95=-30,44;SU=25;PE=25;SR=0;ALG=PROD;AF=0.0001188;NSAMP=2;MSQ=97.88;AN=16834;AC=2;NS=8438;AC_Hom=0;AC_Het=2;AC_Hemi=0;MAF=0.000118511;HWE=1;NFAM=2	.
1	155268306	155268749	1	191876611	191876919	254791	689.09	-	+	BND	LOW	254791_1	N	]1:191876621]N	254791_2	N	N[1:155268745[	SVTYPE=BND;POS=155268745;STRANDS=-+:5;IMPRECISE;CIPOS=-438,5;CIEND=-10,298;CIPOS95=-154,0;CIEND95=-2,100;MATEID=254791_2;EVENT=254791;SU=5;PE=5;SR=0;ALG=PROD;AF=0.00303;NSAMP=51;MSQ=11.66;AN=16834;AC=51;NS=8438;AC_Hom=0;AC_Het=51;AC_Hemi=0;MAF=0.00302204;HWE=1;NFAM=50	SVTYPE=BND;POS=191876621;STRANDS=-+:5;IMPRECISE;CIPOS=-10,298;CIEND=-438,5;CIPOS95=-2,100;CIEND95=-154,0;MATEID=254791_1;EVENT=254791;SECONDARY;SU=5;PE=5;SR=0;ALG=PROD;AF=0.00303;NSAMP=51;MSQ=11.66;AN=16834;AC=51;NS=8438;AC_Hom=0;AC_Het=51;AC_Hemi=0;MAF=0.00302204;HWE=1;NFAM=50
1	155268873	155269367	20	58919486	58919712	5443	132.3	+	-	BND	LOW	5443_1	N	N[20:58919703[	5443_2	N	]1:155268883]N	SVTYPE=BND;POS=155268883;STRANDS=+-:4;IMPRECISE;CIPOS=-10,484;CIEND=-216,10;CIPOS95=-1,162;CIEND95=-94,2;MATEID=5443_2;EVENT=5443;SU=4;PE=4;SR=0;ALG=PROD;AF=0.0004752;NSAMP=8;MSQ=15.9;AN=16834;AC=8;NS=8438;AC_Hom=0;AC_Het=8;AC_Hemi=0;MAF=0.000474046;HWE=1;NFAM=8	SVTYPE=BND;POS=58919703;STRANDS=+-:4;IMPRECISE;CIPOS=-216,10;CIEND=-10,484;CIPOS95=-94,2;CIEND95=-1,162;MATEID=5443_1;EVENT=5443;SECONDARY;SU=4;PE=4;SR=0;ALG=PROD;AF=0.0004752;NSAMP=8;MSQ=15.9;AN=16834;AC=8;NS=8438;AC_Hom=0;AC_Het=8;AC_Hemi=0;MAF=0.000474046;HWE=1;NFAM=8
1	155274183	155274192	1	155274256	155274265	84658	350.94	+	-	BND	PASS	84658_1	N	N[1:155274262[	84658_2	N	]1:155274188]N	SVTYPE=BND;POS=155274188;STRANDS=+-:7;CIPOS=-5,4;CIEND=-5,4;CIPOS95=0,0;CIEND95=0,0;MATEID=84658_2;EVENT=84658;SU=7;PE=0;SR=7;ALG=PROD;AF=5.94e-05;NSAMP=1;MSQ=350.67;AN=16834;AC=1;NS=8438;AC_Hom=0;AC_Het=1;AC_Hemi=0;MAF=5.92557e-05;HWE=1;NFAM=1	SVTYPE=BND;POS=155274262;STRANDS=+-:7;CIPOS=-5,4;CIEND=-5,4;CIPOS95=0,0;CIEND95=0,0;MATEID=84658_1;EVENT=84658;SECONDARY;SU=7;PE=0;SR=7;ALG=PROD;AF=5.94e-05;NSAMP=1;MSQ=350.67;AN=16834;AC=1;NS=8438;AC_Hom=0;AC_Het=1;AC_Hemi=0;MAF=5.92557e-05;HWE=1;NFAM=1
1	155275833	155275886	1	155277063	155277123	84659	593.26	+	-	DEL	PASS	84659	N	<DEL>	.	.	.	SVTYPE=DEL;POS=155275856;SVLEN=-1237;END=155277093;STRANDS=+-:24;IMPRECISE;CIPOS=-23,30;CIEND=-30,30;CIPOS95=-2,2;CIEND95=-3,3;SU=24;PE=23;SR=1;ALG=PROD;AF=0.0001188;NSAMP=2;MSQ=296.63;AN=16834;AC=2;NS=8438;AC_Hom=0;AC_Het=2;AC_Hemi=0;MAF=0.000118511;HWE=1;NFAM=2	.
1	155275848	155275865	1	155277084	155277101	292905	50.88	-	-	BND	LOW	292905_1	N	[1:155277094[N	292905_2	N	[1:155275858[N	SVTYPE=BND;POS=155275858;STRANDS=--:4;CIPOS=-9,8;CIEND=-9,8;CIPOS95=0,0;CIEND95=0,0;MATEID=292905_2;EVENT=292905;SU=4;PE=0;SR=4;ALG=PROD;AF=5.94e-05;NSAMP=1;MSQ=50.85;AN=16834;AC=1;NS=8438;AC_Hom=0;AC_Het=1;AC_Hemi=0;MAF=5.92557e-05;HWE=1;NFAM=1	SVTYPE=BND;POS=155277094;STRANDS=--:4;CIPOS=-9,8;CIEND=-9,8;CIPOS95=0,0;CIEND95=0,0;MATEID=292905_1;EVENT=292905;SECONDARY;SU=4;PE=0;SR=4;ALG=PROD;AF=5.94e-05;NSAMP=1;MSQ=50.85;AN=16834;AC=1;NS=8438;AC_Hom=0;AC_Het=1;AC_Hemi=0;MAF=5.92557e-05;HWE=1;NFAM=1
1	155293142	155293159	1	155293519	155293536	84660	15.0	+	-	BND	LOW	84660_1	N	N[1:155293529[	84660_2	N	]1:155293151]N	SVTYPE=BND;POS=155293151;STRANDS=+-:4;CIPOS=-9,8;CIEND=-9,8;CIPOS95=0,0;CIEND95=0,0;MATEID=84660_2;EVENT=84660;SU=4;PE=0;SR=4;ALG=PROD;AF=5.94e-05;NSAMP=1;MSQ=14.98;AN=16834;AC=1;NS=8438;AC_Hom=0;AC_Het=1;AC_Hemi=0;MAF=5.92557e-05;HWE=1;NFAM=1	SVTYPE=BND;POS=155293529;STRANDS=+-:4;CIPOS=-9,8;CIEND=-9,8;CIPOS95=0,0;CIEND95=0,0;MATEID=84660_1;EVENT=84660;SECONDARY;SU=4;PE=0;SR=4;ALG=PROD;AF=5.94e-05;NSAMP=1;MSQ=14.98;AN=16834;AC=1;NS=8438;AC_Hom=0;AC_Het=1;AC_Hemi=0;MAF=5.92557e-05;HWE=1;NFAM=1
1	155298666	155298667	1	155299114	155299134	84661	95.81	+	-	DEL	PASS	84661	N	<DEL>	.	.	.	SVTYPE=DEL;POS=155298666;SVLEN=-458;END=155299124;STRANDS=+-:4;IMPRECISE;CIPOS=0,1;CIEND=-10,10;CIPOS95=0,1;CIEND95=-1,1;SU=4;PE=1;SR=3;ALG=PROD;AF=5.94e-05;NSAMP=1;MSQ=95.81;AN=16834;AC=1;NS=8438;AC_Hom=0;AC_Het=1;AC_Hemi=0;MAF=5.92557e-05;HWE=1;NFAM=1	.
1	155352550	155352776	1	155357036	155357304	254792	93.55	-	+	DUP	PASS	254792	N	<DUP>	.	.	.	SVTYPE=DUP;POS=155352766;SVLEN=4280;END=155357046;STRANDS=-+:9;IMPRECISE;CIPOS=-216,10;CIEND=-10,258;CIPOS95=-103,1;CIEND95=-1,47;SU=9;PE=9;SR=0;ALG=PROD;AF=5.94e-05;NSAMP=1;MSQ=93.23;AN=16834;AC=1;NS=8438;AC_Hom=0;AC_Het=1;AC_Hemi=0;MAF=5.92557e-05;HWE=1;NFAM=1	.
1	155354448	155354468	1	155354611	155354631	84662	293.1	+	-	DEL	PASS	84662	N	<DEL>	.	.	.	SVTYPE=DEL;POS=155354458;SVLEN=-163;END=155354621;STRANDS=+-:8;CIPOS=-10,10;CIEND=-10,10;CIPOS95=0,0;CIEND95=0,0;SU=8;PE=0;SR=8;ALG=PROD;AF=0.0001188;NSAMP=2;MSQ=145.31;AN=16834;AC=2;NS=8438;AC_Hom=0;AC_Het=2;AC_Hemi=0;MAF=0.000118511;HWE=1;NFAM=2	.
1	155358773	155358793	1	155360352	155360357	254793	355.16	-	+	DUP	PASS	254793	N	<DUP>	.	.	.	SVTYPE=DUP;POS=155358783;SVLEN=1572;END=155360355;STRANDS=-+:31;CIPOS=-10,10;CIEND=-3,2;CIPOS95=0,0;CIEND95=0,0;SU=31;PE=22;SR=9;ALG=PROD;AF=0.0001188;NSAMP=1;MSQ=354.51;AN=16834;AC=2;NS=8438;AC_Hom=2;AC_Het=0;AC_Hemi=0;MAF=0.000118511;HWE=5.92593e-05;NFAM=1	.
1	155358781	155358798	1	155359026	155359043	84663	157.0	+	-	BND	LOW	84663_1	N	N[1:155359036[	84663_2	N	]1:155358790]N	SVTYPE=BND;POS=155358790;STRANDS=+-:4;CIPOS=-9,8;CIEND=-9,8;CIPOS95=0,0;CIEND95=0,0;MATEID=84663_2;EVENT=84663;SU=4;PE=0;SR=4;ALG=PROD;AF=0.0004752;NSAMP=8;MSQ=17.91;AN=16834;AC=8;NS=8438;AC_Hom=0;AC_Het=8;AC_Hemi=0;MAF=0.000474046;HWE=1;NFAM=8	SVTYPE=BND;POS=155359036;STRANDS=+-:4;CIPOS=-9,8;CIEND=-9,8;CIPOS95=0,0;CIEND95=0,0;MATEID=84663_1;EVENT=84663;SECONDARY;SU=4;PE=0;SR=4;ALG=PROD;AF=0.0004752;NSAMP=8;MSQ=17.91;AN=16834;AC=8;NS=8438;AC_Hom=0;AC_Het=8;AC_Hemi=0;MAF=0.000474046;HWE=1;NFAM=8
1	155371554	155371574	1	155371837	155371850	84664	88.4	+	-	BND	LOW	84664_1	N	N[1:155371842[	84664_2	N	]1:155371564]N	SVTYPE=BND;POS=155371564;STRANDS=+-:5;IMPRECISE;CIPOS=-10,10;CIEND=-4,9;CIPOS95=0,0;CIEND95=0,1;MATEID=84664_2;EVENT=84664;SU=5;PE=0;SR=5;ALG=PROD;AF=0.000297;NSAMP=5;MSQ=15.56;AN=16834;AC=5;NS=8438;AC_Hom=0;AC_Het=5;AC_Hemi=0;MAF=0.000296279;HWE=1;NFAM=5	SVTYPE=BND;POS=155371842;STRANDS=+-:5;IMPRECISE;CIPOS=-4,9;CIEND=-10,10;CIPOS95=0,1;CIEND95=0,0;MATEID=84664_1;EVENT=84664;SECONDARY;SU=5;PE=0;SR=5;ALG=PROD;AF=0.000297;NSAMP=5;MSQ=15.56;AN=16834;AC=5;NS=8438;AC_Hom=0;AC_Het=5;AC_Hemi=0;MAF=0.000296279;HWE=1;NFAM=5
1	155376925	155377238	1	155379575	155379845	84665	71.89	+	-	DEL	PASS	84665	N	<DEL>	.	.	.	SVTYPE=DEL;POS=155376935;SVLEN=-2900;END=155379835;STRANDS=+-:5;IMPRECISE;CIPOS=-10,303;CIEND=-260,10;CIPOS95=-2,79;CIEND95=-82,1;SU=5;PE=5;SR=0;ALG=PROD;AF=5.94e-05;NSAMP=1;MSQ=71.89;AN=16834;AC=1;NS=8438;AC_Hom=0;AC_Het=1;AC_Hemi=0;MAF=5.92557e-05;HWE=1;NFAM=1	.
1	155378209	155378221	11	85820577	85820597	936	164.82	+	-	BND	LOW	936_1	N	N[11:85820588[	936_2	N	]1:155378214]N	SVTYPE=BND;POS=155378214;STRANDS=+-:13;CIPOS=-5,7;CIEND=-10,10;CIPOS95=0,0;CIEND95=0,0;MATEID=936_2;EVENT=936;SU=13;PE=9;SR=4;ALG=PROD;AF=5.94e-05;NSAMP=1;MSQ=164.82;AN=16834;AC=1;NS=8438;AC_Hom=0;AC_Het=1;AC_Hemi=0;MAF=5.92557e-05;HWE=1;NFAM=1	SVTYPE=BND;POS=85820588;STRANDS=+-:13;CIPOS=-10,10;CIEND=-5,7;CIPOS95=0,0;CIEND95=0,0;MATEID=936_1;EVENT=936;SECONDARY;SU=13;PE=9;SR=4;ALG=PROD;AF=5.94e-05;NSAMP=1;MSQ=164.82;AN=16834;AC=1;NS=8438;AC_Hom=0;AC_Het=1;AC_Hemi=0;MAF=5.92557e-05;HWE=1;NFAM=1
1	155383310	155383761	1	155384132	155384683	84667	47.78	+	-	DEL	PASS	84667	N	<DEL>	.	.	.	SVTYPE=DEL;POS=155383320;SVLEN=-1353;END=155384673;STRANDS=+-:4;IMPRECISE;CIPOS=-10,441;CIEND=-541,10;CIPOS95=-1,140;CIEND95=-180,0;SU=4;PE=4;SR=0;ALG=PROD;AF=5.94e-05;NSAMP=1;MSQ=47.78;AN=16834;AC=1;NS=8438;AC_Hom=0;AC_Het=1;AC_Hemi=0;MAF=5.92557e-05;HWE=1;NFAM=1	.
1	155383440	155383480	1	155383633	155383678	84666	3927.23	+	-	BND	PASS	84666_1	N	N[1:155383657[	84666_2	N	]1:155383460]N	SVTYPE=BND;POS=155383460;STRANDS=+-:115;CIPOS=-20,20;CIEND=-23,22;CIPOS95=0,0;CIEND95=0,0;MATEID=84666_2;EVENT=84666;SU=115;PE=3;SR=112;ALG=PROD;AF=0.0007722;NSAMP=13;MSQ=301.16;AN=16834;AC=13;NS=8438;AC_Hom=0;AC_Het=13;AC_Hemi=0;MAF=0.000770325;HWE=1;NFAM=13	SVTYPE=BND;POS=155383657;STRANDS=+-:115;CIPOS=-23,22;CIEND=-20,20;CIPOS95=0,0;CIEND95=0,0;MATEID=84666_1;EVENT=84666;SECONDARY;SU=115;PE=3;SR=112;ALG=PROD;AF=0.0007722;NSAMP=13;MSQ=301.16;AN=16834;AC=13;NS=8438;AC_Hom=0;AC_Het=13;AC_Hemi=0;MAF=0.000770325;HWE=1;NFAM=13
1	155388611	155388629	1	155388909	155388926	84668	28.76	+	-	DEL	PASS	84668	N	<DEL>	.	.	.	SVTYPE=DEL;POS=155388619;SVLEN=-299;END=155388918;STRANDS=+-:4;IMPRECISE;CIPOS=-8,10;CIEND=-9,8;CIPOS95=0,1;CIEND95=0,0;SU=4;PE=0;SR=4;ALG=PROD;AF=5.94e-05;NSAMP=1;MSQ=26.81;AN=16834;AC=1;NS=8438;AC_Hom=0;AC_Het=1;AC_Hemi=0;MAF=5.92557e-05;HWE=1;NFAM=1	.
1	155411362	155411571	1	155413094	155413302	84669	317.67	+	-	DEL	PASS	84669	N	<DEL>	.	.	.	SVTYPE=DEL;POS=155411372;SVLEN=-1925;END=155413297;STRANDS=+-:13;IMPRECISE;CIPOS=-10,199;CIEND=-203,5;CIPOS95=-2,46;CIEND95=-66,0;SU=13;PE=13;SR=0;ALG=PROD;AF=5.94e-05;NSAMP=1;MSQ=317.67;AN=16834;AC=1;NS=8438;AC_Hom=0;AC_Het=1;AC_Hemi=0;MAF=5.92557e-05;HWE=1;NFAM=1	.
1	155411728	155412146	1	174906886	174907087	292906	127.38	-	-	BND	LOW	292906_1	N	[1:174907058[N	292906_2	N	[1:155412117[N	SVTYPE=BND;POS=155412117;STRANDS=--:15;IMPRECISE;CIPOS=-388,30;CIEND=-171,30;CIPOS95=-94,30;CIEND95=-31,30;MATEID=292906_2;EVENT=292906;SU=15;PE=15;SR=0;ALG=PROD;AF=0.0002376;NSAMP=4;MSQ=31.41;AN=16834;AC=4;NS=8438;AC_Hom=0;AC_Het=4;AC_Hemi=0;MAF=0.000237023;HWE=1;NFAM=1	SVTYPE=BND;POS=174907058;STRANDS=--:15;IMPRECISE;CIPOS=-171,30;CIEND=-388,30;CIPOS95=-31,30;CIEND95=-94,30;MATEID=292906_1;EVENT=292906;SECONDARY;SU=15;PE=15;SR=0;ALG=PROD;AF=0.0002376;NSAMP=4;MSQ=31.41;AN=16834;AC=4;NS=8438;AC_Hom=0;AC_Het=4;AC_Hemi=0;MAF=0.000237023;HWE=1;NFAM=1
1	155454943	155454951	1	155457638	155457658	84670	497.46	+	-	DEL	PASS	84670	N	<DEL>	.	.	.	SVTYPE=DEL;POS=155454947;SVLEN=-2701;END=155457648;STRANDS=+-:20;CIPOS=-4,4;CIEND=-10,10;CIPOS95=0,0;CIEND95=0,0;SU=20;PE=14;SR=6;ALG=PROD;AF=5.94e-05;NSAMP=1;MSQ=497.46;AN=16834;AC=1;NS=8438;AC_Hom=0;AC_Het=1;AC_Hemi=0;MAF=5.92557e-05;HWE=1;NFAM=1	.
1	155457819	155457937	1	155460022	155460291	254794	87.7	-	+	DUP	PASS	254794	N	<DUP>	.	.	.	SVTYPE=DUP;POS=155457928;SVLEN=2104;END=155460032;STRANDS=-+:5;IMPRECISE;CIPOS=-109,9;CIEND=-10,259;CIPOS95=-59,2;CIEND95=-2,84;SU=5;PE=5;SR=0;ALG=PROD;AF=0.0001188;NSAMP=2;MSQ=43.45;AN=16834;AC=2;NS=8438;AC_Hom=0;AC_Het=2;AC_Hemi=0;MAF=0.000118511;HWE=1;NFAM=2	.
1	155459020	155459037	1	155459272	155459289	84671	178.81	+	-	BND	LOW	84671_1	N	N[1:155459282[	84671_2	N	]1:155459029]N	SVTYPE=BND;POS=155459029;STRANDS=+-:4;CIPOS=-9,8;CIEND=-9,8;CIPOS95=0,0;CIEND95=0,0;MATEID=84671_2;EVENT=84671;SU=4;PE=0;SR=4;ALG=PROD;AF=0.000594;NSAMP=10;MSQ=16.29;AN=16834;AC=10;NS=8438;AC_Hom=0;AC_Het=10;AC_Hemi=0;MAF=0.000592557;HWE=1;NFAM=10	SVTYPE=BND;POS=155459282;STRANDS=+-:4;CIPOS=-9,8;CIEND=-9,8;CIPOS95=0,0;CIEND95=0,0;MATEID=84671_1;EVENT=84671;SECONDARY;SU=4;PE=0;SR=4;ALG=PROD;AF=0.000594;NSAMP=10;MSQ=16.29;AN=16834;AC=10;NS=8438;AC_Hom=0;AC_Het=10;AC_Hemi=0;MAF=0.000592557;HWE=1;NFAM=10
1	155459556	155459613	X	87739231	87739288	11090	374.53	-	+	BND	LOW	11090_1	N	]X:87739260]N	11090_2	N	N[1:155459586[	SVTYPE=BND;POS=155459586;STRANDS=-+:12;CIPOS=-29,28;CIEND=-29,28;CIPOS95=0,0;CIEND95=0,0;MATEID=11090_2;EVENT=11090;SU=12;PE=0;SR=12;ALG=PROD;AF=0.001069;NSAMP=18;MSQ=18.91;AN=16834;AC=18;NS=8438;AC_Hom=0;AC_Het=18;AC_Hemi=0;MAF=0.0010666;HWE=1;NFAM=18	SVTYPE=BND;POS=87739260;STRANDS=-+:12;CIPOS=-29,28;CIEND=-29,28;CIPOS95=0,0;CIEND95=0,0;MATEID=11090_1;EVENT=11090;SECONDARY;SU=12;PE=0;SR=12;ALG=PROD;AF=0.001069;NSAMP=18;MSQ=18.91;AN=16834;AC=18;NS=8438;AC_Hom=0;AC_Het=18;AC_Hemi=0;MAF=0.0010666;HWE=1;NFAM=18
1	155469363	155469674	4	3770242	3770584	6619	20.7	-	+	BND	LOW	6619_1	N	]4:3770252]N	6619_2	N	N[1:155469665[	SVTYPE=BND;POS=155469665;STRANDS=-+:5;IMPRECISE;CIPOS=-301,10;CIEND=-10,332;CIPOS95=-98,1;CIEND95=-1,88;MATEID=6619_2;EVENT=6619;SU=5;PE=5;SR=0;ALG=PROD;AF=5.94e-05;NSAMP=1;MSQ=20.7;AN=16834;AC=1;NS=8438;AC_Hom=0;AC_Het=1;AC_Hemi=0;MAF=5.92557e-05;HWE=1;NFAM=1	SVTYPE=BND;POS=3770252;STRANDS=-+:5;IMPRECISE;CIPOS=-10,332;CIEND=-301,10;CIPOS95=-1,88;CIEND95=-98,1;MATEID=6619_1;EVENT=6619;SECONDARY;SU=5;PE=5;SR=0;ALG=PROD;AF=5.94e-05;NSAMP=1;MSQ=20.7;AN=16834;AC=1;NS=8438;AC_Hom=0;AC_Het=1;AC_Hemi=0;MAF=5.92557e-05;HWE=1;NFAM=1
1	155502551	155502867	1	155503236	155503417	84672	200.57	+	-	DEL	PASS	84672	N	<DEL>	.	.	.	SVTYPE=DEL;POS=155502561;SVLEN=-846;END=155503407;STRANDS=+-:13;IMPRECISE;CIPOS=-10,306;CIEND=-171,10;CIPOS95=-3,42;CIEND95=-85,2;SU=13;PE=13;SR=0;ALG=PROD;AF=5.94e-05;NSAMP=1;MSQ=200.57;AN=16834;AC=1;NS=8438;AC_Hom=0;AC_Het=1;AC_Hemi=0;MAF=5.92557e-05;HWE=1;NFAM=1	.
1	155502641	155502690	10	44211794	44211843	290	16115.3	-	+	BND	LOW	290_1	N	]10:44211819]N	290_2	N	N[1:155502667[	SVTYPE=BND;POS=155502667;STRANDS=-+:13;CIPOS=-25,24;CIEND=-25,24;CIPOS95=0,0;CIEND95=0,0;MATEID=290_2;EVENT=290;SU=13;PE=0;SR=13;ALG=PROD;AF=0.04123;NSAMP=694;MSQ=22.14;AN=16834;AC=694;NS=8438;AC_Hom=0;AC_Het=696;AC_Hemi=0;MAF=0.041242;HWE=5.81764e-07;NFAM=673	SVTYPE=BND;POS=44211819;STRANDS=-+:13;CIPOS=-25,24;CIEND=-25,24;CIPOS95=0,0;CIEND95=0,0;MATEID=290_1;EVENT=290;SECONDARY;SU=13;PE=0;SR=13;ALG=PROD;AF=0.04123;NSAMP=694;MSQ=22.14;AN=16834;AC=694;NS=8438;AC_Hom=0;AC_Het=696;AC_Hemi=0;MAF=0.041242;HWE=5.81764e-07;NFAM=673
1	155502657	155502674	13	77378475	77378492	1915	47.96	-	-	BND	LOW	1915_1	N	[13:77378485[N	1915_2	N	[1:155502667[N	SVTYPE=BND;POS=155502667;STRANDS=--:4;CIPOS=-9,8;CIEND=-9,8;CIPOS95=0,0;CIEND95=0,0;MATEID=1915_2;EVENT=1915;SU=4;PE=0;SR=4;ALG=PROD;AF=5.94e-05;NSAMP=1;MSQ=47.78;AN=16834;AC=1;NS=8438;AC_Hom=0;AC_Het=1;AC_Hemi=0;MAF=5.92557e-05;HWE=1;NFAM=1	SVTYPE=BND;POS=77378485;STRANDS=--:4;CIPOS=-9,8;CIEND=-9,8;CIPOS95=0,0;CIEND95=0,0;MATEID=1915_1;EVENT=1915;SECONDARY;SU=4;PE=0;SR=4;ALG=PROD;AF=5.94e-05;NSAMP=1;MSQ=47.78;AN=16834;AC=1;NS=8438;AC_Hom=0;AC_Het=1;AC_Hemi=0;MAF=5.92557e-05;HWE=1;NFAM=1
1	155508992	155509009	1	155509273	155509287	84673	270.23	+	-	BND	LOW	84673_1	N	N[1:155509279[	84673_2	N	]1:155509001]N	SVTYPE=BND;POS=155509001;STRANDS=+-:4;IMPRECISE;CIPOS=-9,8;CIEND=-5,9;CIPOS95=0,0;CIEND95=0,1;MATEID=84673_2;EVENT=84673;SU=4;PE=0;SR=4;ALG=PROD;AF=0.0007722;NSAMP=13;MSQ=20.07;AN=16834;AC=13;NS=8438;AC_Hom=0;AC_Het=13;AC_Hemi=0;MAF=0.000770325;HWE=1;NFAM=13	SVTYPE=BND;POS=155509279;STRANDS=+-:4;IMPRECISE;CIPOS=-5,9;CIEND=-9,8;CIPOS95=0,1;CIEND95=0,0;MATEID=84673_1;EVENT=84673;SECONDARY;SU=4;PE=0;SR=4;ALG=PROD;AF=0.0007722;NSAMP=13;MSQ=20.07;AN=16834;AC=13;NS=8438;AC_Hom=0;AC_Het=13;AC_Hemi=0;MAF=0.000770325;HWE=1;NFAM=13
1	155510472	155510489	1	155510779	155510796	84674	48.07	+	-	BND	LOW	84674_1	N	N[1:155510789[	84674_2	N	]1:155510481]N	SVTYPE=BND;POS=155510481;STRANDS=+-:4;CIPOS=-9,8;CIEND=-9,8;CIPOS95=0,0;CIEND95=0,0;MATEID=84674_2;EVENT=84674;SU=4;PE=0;SR=4;ALG=PROD;AF=0.0001188;NSAMP=2;MSQ=23.87;AN=16834;AC=2;NS=8438;AC_Hom=0;AC_Het=2;AC_Hemi=0;MAF=0.000118511;HWE=1;NFAM=2	SVTYPE=BND;POS=155510789;STRANDS=+-:4;CIPOS=-9,8;CIEND=-9,8;CIPOS95=0,0;CIEND95=0,0;MATEID=84674_1;EVENT=84674;SECONDARY;SU=4;PE=0;SR=4;ALG=PROD;AF=0.0001188;NSAMP=2;MSQ=23.87;AN=16834;AC=2;NS=8438;AC_Hom=0;AC_Het=2;AC_Hemi=0;MAF=0.000118511;HWE=1;NFAM=2
1	155515601	155515888	1	155519032	155519191	84675	989.55	+	-	DEL	PASS	84675	N	<DEL>	.	.	.	SVTYPE=DEL;POS=155515634;SVLEN=-3523;END=155519157;STRANDS=+-:59;IMPRECISE;CIPOS=-33,254;CIEND=-125,34;CIPOS95=-17,17;CIEND95=-11,11;SU=59;PE=59;SR=0;ALG=PROD;AF=0.0004158;NSAMP=7;MSQ=141.35;AN=16834;AC=7;NS=8438;AC_Hom=0;AC_Het=7;AC_Hemi=0;MAF=0.00041479;HWE=1;NFAM=7	.
1	155519424	155519878	7	100936510	100936776	9296	11653.9	+	-	BND	LOW	9296_1	N	N[7:100936767[	9296_2	N	]1:155519434]N	SVTYPE=BND;POS=155519434;STRANDS=+-:4;IMPRECISE;CIPOS=-10,444;CIEND=-256,10;CIPOS95=-1,139;CIEND95=-124,1;MATEID=9296_2;EVENT=9296;SU=4;PE=4;SR=0;ALG=PROD;AF=0.02537;NSAMP=427;MSQ=26.43;AN=16834;AC=427;NS=8438;AC_Hom=0;AC_Het=429;AC_Hemi=0;MAF=0.0254207;HWE=0.0069013;NFAM=405	SVTYPE=BND;POS=100936767;STRANDS=+-:4;IMPRECISE;CIPOS=-256,10;CIEND=-10,444;CIPOS95=-124,1;CIEND95=-1,139;MATEID=9296_1;EVENT=9296;SECONDARY;SU=4;PE=4;SR=0;ALG=PROD;AF=0.02537;NSAMP=427;MSQ=26.43;AN=16834;AC=427;NS=8438;AC_Hom=0;AC_Het=429;AC_Hemi=0;MAF=0.0254207;HWE=0.0069013;NFAM=405
1	155519810	155519827	1	155520099	155520116	84676	51.62	+	-	MEI	PASS	84676	N	<DEL:ME:SINE|Alu|AluSg>	.	.	.	SVTYPE=MEI;POS=155519819;SVLEN=-289;END=155520108;STRANDS=+-:4;CIPOS=-9,8;CIEND=-9,8;CIPOS95=0,0;CIEND95=0,0;SU=4;PE=0;SR=4;ALG=PROD;AF=0.0002376;NSAMP=4;MSQ=12.56;AN=16834;AC=4;NS=8438;AC_Hom=0;AC_Het=4;AC_Hemi=0;MAF=0.000237023;HWE=1;NFAM=4	.
1	155521207	155521224	1	155521480	155521497	84677	13.15	+	-	BND	LOW	84677_1	N	N[1:155521490[	84677_2	N	]1:155521216]N	SVTYPE=BND;POS=155521216;STRANDS=+-:4;CIPOS=-9,8;CIEND=-9,8;CIPOS95=0,0;CIEND95=0,0;MATEID=84677_2;EVENT=84677;SU=4;PE=0;SR=4;ALG=PROD;AF=0.0001188;NSAMP=2;MSQ=4.62;AN=16834;AC=2;NS=8438;AC_Hom=0;AC_Het=2;AC_Hemi=0;MAF=0.000118511;HWE=1;NFAM=2	SVTYPE=BND;POS=155521490;STRANDS=+-:4;CIPOS=-9,8;CIEND=-9,8;CIPOS95=0,0;CIEND95=0,0;MATEID=84677_1;EVENT=84677;SECONDARY;SU=4;PE=0;SR=4;ALG=PROD;AF=0.0001188;NSAMP=2;MSQ=4.62;AN=16834;AC=2;NS=8438;AC_Hom=0;AC_Het=2;AC_Hemi=0;MAF=0.000118511;HWE=1;NFAM=2
1	155523826	155524078	1	155526206	155526427	84678	224.74	+	-	DEL	PASS	84678	N	<DEL>	.	.	.	SVTYPE=DEL;POS=155523836;SVLEN=-2581;END=155526417;STRANDS=+-:10;IMPRECISE;CIPOS=-10,242;CIEND=-211,10;CIPOS95=-3,51;CIEND95=-64,2;SU=10;PE=10;SR=0;ALG=PROD;AF=5.94e-05;NSAMP=1;MSQ=224.74;AN=16834;AC=1;NS=8438;AC_Hom=0;AC_Het=1;AC_Hemi=0;MAF=5.92557e-05;HWE=1;NFAM=1	.
1	155536813	155537277	11	2770626	2770813	689	352.89	-	-	BND	LOW	689_1	N	[11:2770804[N	689_2	N	[1:155537268[N	SVTYPE=BND;POS=155537268;STRANDS=--:4;IMPRECISE;CIPOS=-454,10;CIEND=-177,10;CIPOS95=-154,0;CIEND95=-78,2;MATEID=689_2;EVENT=689;SU=4;PE=4;SR=0;ALG=PROD;AF=0.0006534;NSAMP=11;MSQ=29.51;AN=16834;AC=11;NS=8438;AC_Hom=0;AC_Het=11;AC_Hemi=0;MAF=0.000651813;HWE=1;NFAM=10	SVTYPE=BND;POS=2770804;STRANDS=--:4;IMPRECISE;CIPOS=-177,10;CIEND=-454,10;CIPOS95=-78,2;CIEND95=-154,0;MATEID=689_1;EVENT=689;SECONDARY;SU=4;PE=4;SR=0;ALG=PROD;AF=0.0006534;NSAMP=11;MSQ=29.51;AN=16834;AC=11;NS=8438;AC_Hom=0;AC_Het=11;AC_Hemi=0;MAF=0.000651813;HWE=1;NFAM=10
1	155537414	155537869	11	2770700	2771067	539	2317.15	+	+	BND	LOW	539_1	N	N]11:2770710]	539_2	N	N]1:155537423]	SVTYPE=BND;POS=155537423;STRANDS=++:5;IMPRECISE;CIPOS=-9,446;CIEND=-10,357;CIPOS95=-1,155;CIEND95=-2,89;MATEID=539_2;EVENT=539;SU=5;PE=5;SR=0;ALG=PROD;AF=0.005406;NSAMP=91;MSQ=24.53;AN=16834;AC=91;NS=8438;AC_Hom=0;AC_Het=93;AC_Hemi=0;MAF=0.00551078;HWE=1;NFAM=90	SVTYPE=BND;POS=2770710;STRANDS=++:5;IMPRECISE;CIPOS=-10,357;CIEND=-9,446;CIPOS95=-2,89;CIEND95=-1,155;MATEID=539_1;EVENT=539;SECONDARY;SU=5;PE=5;SR=0;ALG=PROD;AF=0.005406;NSAMP=91;MSQ=24.53;AN=16834;AC=91;NS=8438;AC_Hom=0;AC_Het=93;AC_Hemi=0;MAF=0.00551078;HWE=1;NFAM=90
1	155537852	155537868	12	105865725	105865742	1527	310753.0	-	+	BND	LOW	1527_1	N	]12:105865734]N	1527_2	N	N[1:155537861[	SVTYPE=BND;POS=155537861;STRANDS=-+:78;CIPOS=-8,8;CIEND=-9,8;CIPOS95=0,0;CIEND95=0,0;MATEID=1527_2;EVENT=1527;SU=78;PE=0;SR=78;ALG=PROD;AF=0.2938;NSAMP=4945;MSQ=62.45;AN=16834;AC=4945;NS=8438;AC_Hom=0;AC_Het=4958;AC_Hemi=0;MAF=0.29379;HWE=0;NFAM=4346	SVTYPE=BND;POS=105865734;STRANDS=-+:78;CIPOS=-9,8;CIEND=-8,8;CIPOS95=0,0;CIEND95=0,0;MATEID=1527_1;EVENT=1527;SECONDARY;SU=78;PE=0;SR=78;ALG=PROD;AF=0.2938;NSAMP=4945;MSQ=62.45;AN=16834;AC=4945;NS=8438;AC_Hom=0;AC_Het=4958;AC_Hemi=0;MAF=0.29379;HWE=0;NFAM=4346
1	155548627	155548642	6	9578798	9578817	8198	311.44	+	+	BND	LOW	8198_1	N	N]6:9578808]	8198_2	N	N]1:155548632]	SVTYPE=BND;POS=155548632;STRANDS=++:33;CIPOS=-5,10;CIEND=-10,9;CIPOS95=0,0;CIEND95=0,0;MATEID=8198_2;EVENT=8198;SU=33;PE=20;SR=13;ALG=PROD;AF=0.00101;NSAMP=17;MSQ=17.43;AN=16834;AC=17;NS=8438;AC_Hom=0;AC_Het=17;AC_Hemi=0;MAF=0.00100735;HWE=1;NFAM=17	SVTYPE=BND;POS=9578808;STRANDS=++:33;CIPOS=-10,9;CIEND=-5,10;CIPOS95=0,0;CIEND95=0,0;MATEID=8198_1;EVENT=8198;SECONDARY;SU=33;PE=20;SR=13;ALG=PROD;AF=0.00101;NSAMP=17;MSQ=17.43;AN=16834;AC=17;NS=8438;AC_Hom=0;AC_Het=17;AC_Hemi=0;MAF=0.00100735;HWE=1;NFAM=17
1	155548720	155548732	1	155548969	155548979	84679	358.17	+	-	DEL	PASS	84679	N	<DEL>	.	.	.	SVTYPE=DEL;POS=155548727;SVLEN=-248;END=155548975;STRANDS=+-:7;CIPOS=-7,5;CIEND=-6,4;CIPOS95=0,0;CIEND95=0,0;SU=7;PE=1;SR=6;ALG=PROD;AF=0.0001782;NSAMP=3;MSQ=117.81;AN=16834;AC=3;NS=8438;AC_Hom=0;AC_Het=3;AC_Hemi=0;MAF=0.000177767;HWE=1;NFAM=3	.
1	155557035	155557262	14	102304783	102305168	2452	47.56	-	+	BND	LOW	2452_1	N	]14:102304793]N	2452_2	N	N[1:155557253[	SVTYPE=BND;POS=155557253;STRANDS=-+:4;IMPRECISE;CIPOS=-217,10;CIEND=-10,375;CIPOS95=-101,2;CIEND95=0,112;MATEID=2452_2;EVENT=2452;SU=4;PE=4;SR=0;ALG=PROD;AF=5.94e-05;NSAMP=1;MSQ=44.64;AN=16834;AC=1;NS=8438;AC_Hom=0;AC_Het=1;AC_Hemi=0;MAF=5.92557e-05;HWE=1;NFAM=1	SVTYPE=BND;POS=102304793;STRANDS=-+:4;IMPRECISE;CIPOS=-10,375;CIEND=-217,10;CIPOS95=0,112;CIEND95=-101,2;MATEID=2452_1;EVENT=2452;SECONDARY;SU=4;PE=4;SR=0;ALG=PROD;AF=5.94e-05;NSAMP=1;MSQ=44.64;AN=16834;AC=1;NS=8438;AC_Hom=0;AC_Het=1;AC_Hemi=0;MAF=5.92557e-05;HWE=1;NFAM=1
1	155561488	155561818	1	155568227	155568415	84680	194.81	+	-	DEL	PASS	84680	N	<DEL>	.	.	.	SVTYPE=DEL;POS=155561498;SVLEN=-6907;END=155568405;STRANDS=+-:9;IMPRECISE;CIPOS=-10,320;CIEND=-178,10;CIPOS95=-2,80;CIEND95=-82,2;SU=9;PE=9;SR=0;ALG=PROD;AF=5.94e-05;NSAMP=1;MSQ=194.81;AN=16834;AC=1;NS=8438;AC_Hom=0;AC_Het=1;AC_Hemi=0;MAF=5.92557e-05;HWE=1;NFAM=1	.
1	155566558	155566611	3	123746461	123746511	6315	603.61	-	+	BND	LOW	6315_1	N	]3:123746485]N	6315_2	N	N[1:155566586[	SVTYPE=BND;POS=155566586;STRANDS=-+:12;CIPOS=-27,26;CIEND=-24,26;CIPOS95=0,0;CIEND95=0,0;MATEID=6315_2;EVENT=6315;SU=12;PE=6;SR=6;ALG=PROD;AF=0.0007128;NSAMP=12;MSQ=49.7;AN=16834;AC=12;NS=8438;AC_Hom=0;AC_Het=12;AC_Hemi=0;MAF=0.000711069;HWE=1;NFAM=12	SVTYPE=BND;POS=123746485;STRANDS=-+:12;CIPOS=-24,26;CIEND=-27,26;CIPOS95=0,0;CIEND95=0,0;MATEID=6315_1;EVENT=6315;SECONDARY;SU=12;PE=6;SR=6;ALG=PROD;AF=0.0007128;NSAMP=12;MSQ=49.7;AN=16834;AC=12;NS=8438;AC_Hom=0;AC_Het=12;AC_Hemi=0;MAF=0.000711069;HWE=1;NFAM=12
1	155566869	155566889	1	155567212	155567232	84681	51.01	+	-	BND	LOW	84681_1	N	N[1:155567223[	84681_2	N	]1:155566879]N	SVTYPE=BND;POS=155566879;STRANDS=+-:5;CIPOS=-10,10;CIEND=-10,10;CIPOS95=0,0;CIEND95=0,0;MATEID=84681_2;EVENT=84681;SU=5;PE=0;SR=5;ALG=PROD;AF=0.0001188;NSAMP=2;MSQ=22.82;AN=16834;AC=2;NS=8438;AC_Hom=0;AC_Het=2;AC_Hemi=0;MAF=0.000118511;HWE=1;NFAM=2	SVTYPE=BND;POS=155567223;STRANDS=+-:5;CIPOS=-10,10;CIEND=-10,10;CIPOS95=0,0;CIEND95=0,0;MATEID=84681_1;EVENT=84681;SECONDARY;SU=5;PE=0;SR=5;ALG=PROD;AF=0.0001188;NSAMP=2;MSQ=22.82;AN=16834;AC=2;NS=8438;AC_Hom=0;AC_Het=2;AC_Hemi=0;MAF=0.000118511;HWE=1;NFAM=2
1	155568333	155568353	1	155568463	155568483	84682	218.8	+	-	DEL	PASS	84682	N	<DEL>	.	.	.	SVTYPE=DEL;POS=155568343;SVLEN=-130;END=155568473;STRANDS=+-:5;CIPOS=-10,10;CIEND=-10,10;CIPOS95=0,0;CIEND95=0,0;SU=5;PE=0;SR=5;ALG=PROD;AF=5.94e-05;NSAMP=1;MSQ=218.8;AN=16834;AC=1;NS=8438;AC_Hom=0;AC_Het=1;AC_Hemi=0;MAF=5.92557e-05;HWE=1;NFAM=1	.
1	155570658	155570874	1	155571553	155571748	84683	503.34	+	-	DEL	PASS	84683	N	<DEL>	.	.	.	SVTYPE=DEL;POS=155570688;SVLEN=-1030;END=155571718;STRANDS=+-:19;IMPRECISE;CIPOS=-30,186;CIEND=-165,30;CIPOS95=-30,37;CIEND95=-39,30;SU=19;PE=19;SR=0;ALG=PROD;AF=0.0001782;NSAMP=3;MSQ=167.78;AN=16834;AC=3;NS=8438;AC_Hom=0;AC_Het=3;AC_Hemi=0;MAF=0.000177767;HWE=1;NFAM=3	.
1	155579359	155579926	1	155715165	155715811	254795	845.08	-	+	BND	LOW	254795_1	N	]1:155715484]N	254795_2	N	N[1:155579816[	SVTYPE=BND;POS=155579816;STRANDS=-+:86;IMPRECISE;CIPOS=-456,111;CIEND=-319,327;CIPOS95=-229,111;CIEND95=-263,263;MATEID=254795_2;EVENT=254795;SU=86;PE=86;SR=0;ALG=SUM;AF=0.00101;NSAMP=17;MSQ=49.58;RETAINED;AN=16834;AC=17;NS=8438;AC_Hom=0;AC_Het=17;AC_Hemi=0;MAF=0.00100735;HWE=1;NFAM=17	SVTYPE=BND;POS=155715484;STRANDS=-+:86;IMPRECISE;CIPOS=-319,327;CIEND=-456,111;CIPOS95=-263,263;CIEND95=-229,111;MATEID=254795_1;EVENT=254795;SECONDARY;SU=86;PE=86;SR=0;ALG=SUM;AF=0.00101;NSAMP=17;MSQ=49.58;RETAINED;AN=16834;AC=17;NS=8438;AC_Hom=0;AC_Het=17;AC_Hemi=0;MAF=0.00100735;HWE=1;NFAM=17
1	155579770	155580122	1	155715037	155715376	84684	17.79	+	-	BND	LOW	84684_1	N	N[1:155715368[	84684_2	N	]1:155579780]N	SVTYPE=BND;POS=155579780;STRANDS=+-:6;IMPRECISE;CIPOS=-10,342;CIEND=-330,9;CIPOS95=-1,123;CIEND95=-100,1;MATEID=84684_2;EVENT=84684;SU=6;PE=6;SR=0;ALG=PROD;AF=5.94e-05;NSAMP=1;MSQ=17.79;AN=16834;AC=1;NS=8438;AC_Hom=0;AC_Het=1;AC_Hemi=0;MAF=5.92557e-05;HWE=1;NFAM=1	SVTYPE=BND;POS=155715368;STRANDS=+-:6;IMPRECISE;CIPOS=-330,9;CIEND=-10,342;CIPOS95=-100,1;CIEND95=-1,123;MATEID=84684_1;EVENT=84684;SECONDARY;SU=6;PE=6;SR=0;ALG=PROD;AF=5.94e-05;NSAMP=1;MSQ=17.79;AN=16834;AC=1;NS=8438;AC_Hom=0;AC_Het=1;AC_Hemi=0;MAF=5.92557e-05;HWE=1;NFAM=1
1	155587034	155587034	1	155722940	155722940	254797	50763.1	-	+	BND	LOW	254797_1	N	]1:155722940]N	254797_2	N	N[1:155587035[	SVTYPE=BND;POS=155587035;STRANDS=-+:3342;CIPOS=0,0;CIEND=0,0;CIPOS95=0,0;CIEND95=0,0;MATEID=254797_2;EVENT=254797;SU=3342;PE=0;SR=3342;ALG=PROD;AF=0.1018;NSAMP=1709;MSQ=29.08;AN=16834;AC=1714;NS=8438;AC_Hom=10;AC_Het=1713;AC_Hemi=0;MAF=0.102098;HWE=7.71123e-35;NFAM=1507	SVTYPE=BND;POS=155722940;STRANDS=-+:3342;CIPOS=0,0;CIEND=0,0;CIPOS95=0,0;CIEND95=0,0;MATEID=254797_1;EVENT=254797;SECONDARY;SU=3342;PE=0;SR=3342;ALG=PROD;AF=0.1018;NSAMP=1709;MSQ=29.08;AN=16834;AC=1714;NS=8438;AC_Hom=10;AC_Het=1713;AC_Hemi=0;MAF=0.102098;HWE=7.71123e-35;NFAM=1507
1	155591099	155591259	1	155591376	155591476	84685	493.07	+	-	BND	LOW	84685_1	N	N[1:155591467[	84685_2	N	]1:155591109]N	SVTYPE=BND;POS=155591109;STRANDS=+-:21;IMPRECISE;CIPOS=-10,150;CIEND=-90,10;CIPOS95=-1,29;CIEND95=-38,3;MATEID=84685_2;EVENT=84685;SU=21;PE=21;SR=0;ALG=PROD;AF=0.0001188;NSAMP=2;MSQ=246.47;AN=16834;AC=2;NS=8438;AC_Hom=0;AC_Het=2;AC_Hemi=0;MAF=0.000118511;HWE=1;NFAM=2	SVTYPE=BND;POS=155591467;STRANDS=+-:21;IMPRECISE;CIPOS=-90,10;CIEND=-10,150;CIPOS95=-38,3;CIEND95=-1,29;MATEID=84685_1;EVENT=84685;SECONDARY;SU=21;PE=21;SR=0;ALG=PROD;AF=0.0001188;NSAMP=2;MSQ=246.47;AN=16834;AC=2;NS=8438;AC_Hom=0;AC_Het=2;AC_Hemi=0;MAF=0.000118511;HWE=1;NFAM=2
1	155609741	155609758	1	155610075	155610092	84686	95.45	+	-	MEI	PASS	84686	N	<DEL:ME:SINE|Alu|AluY>	.	.	.	SVTYPE=MEI;POS=155609750;SVLEN=-334;END=155610084;STRANDS=+-:23;CIPOS=-9,8;CIEND=-9,8;CIPOS95=0,0;CIEND95=0,0;SU=23;PE=0;SR=23;ALG=PROD;AF=0.0004752;NSAMP=8;MSQ=10.66;AN=16834;AC=8;NS=8438;AC_Hom=0;AC_Het=8;AC_Hemi=0;MAF=0.000474046;HWE=1;NFAM=8	.
1	155616947	155617224	1	155617276	155617520	84687	904.42	+	-	DEL	PASS	84687	N	<DEL>	.	.	.	SVTYPE=DEL;POS=155616997;SVLEN=-473;END=155617470;STRANDS=+-:49;IMPRECISE;CIPOS=-50,227;CIEND=-194,50;CIPOS95=-13,13;CIEND95=-21,21;SU=49;PE=49;SR=0;ALG=PROD;AF=0.0003564;NSAMP=6;MSQ=150.74;AN=16834;AC=6;NS=8438;AC_Hom=0;AC_Het=6;AC_Hemi=0;MAF=0.000355534;HWE=1;NFAM=6	.
1	155641836	155642184	1	155744644	155744909	254798	18.7	-	+	BND	LOW	254798_1	N	]1:155744654]N	254798_2	N	N[1:155642175[	SVTYPE=BND;POS=155642175;STRANDS=-+:4;IMPRECISE;CIPOS=-338,10;CIEND=-10,255;CIPOS95=-137,1;CIEND95=-2,75;MATEID=254798_2;EVENT=254798;SU=4;PE=4;SR=0;ALG=PROD;AF=5.94e-05;NSAMP=1;MSQ=18.11;AN=16834;AC=1;NS=8438;AC_Hom=0;AC_Het=1;AC_Hemi=0;MAF=5.92557e-05;HWE=1;NFAM=1	SVTYPE=BND;POS=155744654;STRANDS=-+:4;IMPRECISE;CIPOS=-10,255;CIEND=-338,10;CIPOS95=-2,75;CIEND95=-137,1;MATEID=254798_1;EVENT=254798;SECONDARY;SU=4;PE=4;SR=0;ALG=PROD;AF=5.94e-05;NSAMP=1;MSQ=18.11;AN=16834;AC=1;NS=8438;AC_Hom=0;AC_Het=1;AC_Hemi=0;MAF=5.92557e-05;HWE=1;NFAM=1
1	155645397	155645413	1	155656088	155656107	84688	344.66	+	-	DEL	PASS	84688	N	<DEL>	.	.	.	SVTYPE=DEL;POS=155645403;SVLEN=-10695;END=155656098;STRANDS=+-:14;IMPRECISE;CIPOS=-6,10;CIEND=-10,9;CIPOS95=-1,1;CIEND95=-2,0;SU=14;PE=12;SR=2;ALG=PROD;AF=5.94e-05;NSAMP=1;MSQ=344.66;AN=16834;AC=1;NS=8438;AC_Hom=0;AC_Het=1;AC_Hemi=0;MAF=5.92557e-05;HWE=1;NFAM=1	.
1	155659759	155659759	1	155664464	155664464	84689	1.38307e+06	+	-	DEL	PASS	84689	N	<DEL>	.	.	.	SVTYPE=DEL;POS=155659759;SVLEN=-4705;END=155664464;STRANDS=+-:50591;CIPOS=0,0;CIEND=0,0;CIPOS95=0,0;CIEND95=0,0;SU=50591;PE=29160;SR=21431;ALG=PROD;AF=0.1904;NSAMP=2531;MSQ=546.38;AN=16834;AC=3206;NS=8438;AC_Hom=1350;AC_Het=1857;AC_Hemi=0;MAF=0.190033;HWE=0;NFAM=2481	.
1	155662150	155662344	6	27162967	27163281	8296	17054.3	-	-	BND	LOW	8296_1	N	[6:27163252[N	8296_2	N	[1:155662324[N	SVTYPE=BND;POS=155662324;STRANDS=--:38;IMPRECISE;CIPOS=-173,21;CIEND=-284,30;CIPOS95=-19,19;CIEND95=-44,30;MATEID=8296_2;EVENT=8296;SU=38;PE=38;SR=0;ALG=PROD;AF=0.03552;NSAMP=598;MSQ=27.68;AN=16834;AC=598;NS=8438;AC_Hom=0;AC_Het=599;AC_Hemi=0;MAF=0.0354942;HWE=3.70371e-05;NFAM=568	SVTYPE=BND;POS=27163252;STRANDS=--:38;IMPRECISE;CIPOS=-284,30;CIEND=-173,21;CIPOS95=-44,30;CIEND95=-19,19;MATEID=8296_1;EVENT=8296;SECONDARY;SU=38;PE=38;SR=0;ALG=PROD;AF=0.03552;NSAMP=598;MSQ=27.68;AN=16834;AC=598;NS=8438;AC_Hom=0;AC_Het=599;AC_Hemi=0;MAF=0.0354942;HWE=3.70371e-05;NFAM=568
1	155663063	155663271	6	27161484	27161835	8293	2603.2	+	+	BND	LOW	8293_1	N	N]6:27161510]	8293_2	N	N]1:155663079]	SVTYPE=BND;POS=155663079;STRANDS=++:107;IMPRECISE;CIPOS=-16,192;CIEND=-26,325;CIPOS95=-5,5;CIEND95=-16,16;MATEID=8293_2;EVENT=8293;SU=107;PE=107;SR=0;ALG=PROD;AF=0.006831;NSAMP=115;MSQ=21.23;AN=16834;AC=115;NS=8438;AC_Hom=0;AC_Het=115;AC_Hemi=0;MAF=0.00681441;HWE=1;NFAM=115	SVTYPE=BND;POS=27161510;STRANDS=++:107;IMPRECISE;CIPOS=-26,325;CIEND=-16,192;CIPOS95=-16,16;CIEND95=-5,5;MATEID=8293_1;EVENT=8293;SECONDARY;SU=107;PE=107;SR=0;ALG=PROD;AF=0.006831;NSAMP=115;MSQ=21.23;AN=16834;AC=115;NS=8438;AC_Hom=0;AC_Het=115;AC_Hemi=0;MAF=0.00681441;HWE=1;NFAM=115
1	155664224	155664701	19	7860805	7861278	3886	6430.67	+	-	BND	LOW	3886_1	N	N[19:7861249[	3886_2	N	]1:155664255]N	SVTYPE=BND;POS=155664255;STRANDS=+-:13;IMPRECISE;CIPOS=-31,446;CIEND=-443,30;CIPOS95=-31,102;CIEND95=-110,30;MATEID=3886_2;EVENT=3886;SU=13;PE=13;SR=0;ALG=PROD;AF=0.01568;NSAMP=264;MSQ=23.18;AN=16834;AC=264;NS=8438;AC_Hom=0;AC_Het=265;AC_Hemi=0;MAF=0.0157028;HWE=0.275225;NFAM=256	SVTYPE=BND;POS=7861249;STRANDS=+-:13;IMPRECISE;CIPOS=-443,30;CIEND=-31,446;CIPOS95=-110,30;CIEND95=-31,102;MATEID=3886_1;EVENT=3886;SECONDARY;SU=13;PE=13;SR=0;ALG=PROD;AF=0.01568;NSAMP=264;MSQ=23.18;AN=16834;AC=264;NS=8438;AC_Hom=0;AC_Het=265;AC_Hemi=0;MAF=0.0157028;HWE=0.275225;NFAM=256
1	155665993	155666352	6	27156947	27157281	8291	515.86	-	-	BND	LOW	8291_1	N	[6:27157272[N	8291_2	N	[1:155666343[N	SVTYPE=BND;POS=155666343;STRANDS=--:4;IMPRECISE;CIPOS=-349,10;CIEND=-324,10;CIPOS95=-189,1;CIEND95=-168,1;MATEID=8291_2;EVENT=8291;SU=4;PE=4;SR=0;ALG=PROD;AF=0.001426;NSAMP=24;MSQ=19.95;AN=16834;AC=24;NS=8438;AC_Hom=0;AC_Het=24;AC_Hemi=0;MAF=0.00142214;HWE=1;NFAM=24	SVTYPE=BND;POS=27157272;STRANDS=--:4;IMPRECISE;CIPOS=-324,10;CIEND=-349,10;CIPOS95=-168,1;CIEND95=-189,1;MATEID=8291_1;EVENT=8291;SECONDARY;SU=4;PE=4;SR=0;ALG=PROD;AF=0.001426;NSAMP=24;MSQ=19.95;AN=16834;AC=24;NS=8438;AC_Hom=0;AC_Het=24;AC_Hemi=0;MAF=0.00142214;HWE=1;NFAM=24
1	155679083	155679140	19	46537966	46538023	4139	6046.77	+	+	BND	LOW	4139_1	N	N]19:46537995]	4139_2	N	N]1:155679112]	SVTYPE=BND;POS=155679112;STRANDS=++:9;CIPOS=-29,28;CIEND=-29,28;CIPOS95=0,0;CIEND95=0,0;MATEID=4139_2;EVENT=4139;SU=9;PE=0;SR=9;ALG=PROD;AF=0.01075;NSAMP=181;MSQ=32.59;AN=16834;AC=181;NS=8438;AC_Hom=0;AC_Het=182;AC_Hemi=0;MAF=0.0107845;HWE=1;NFAM=180	SVTYPE=BND;POS=46537995;STRANDS=++:9;CIPOS=-29,28;CIEND=-29,28;CIPOS95=0,0;CIEND95=0,0;MATEID=4139_1;EVENT=4139;SECONDARY;SU=9;PE=0;SR=9;ALG=PROD;AF=0.01075;NSAMP=181;MSQ=32.59;AN=16834;AC=181;NS=8438;AC_Hom=0;AC_Het=182;AC_Hemi=0;MAF=0.0107845;HWE=1;NFAM=180
1	155681876	155681975	2	223680383	223680479	5076	113.73	-	-	BND	LOW	5076_1	N	[2:223680431[N	5076_2	N	[1:155681927[N	SVTYPE=BND;POS=155681927;STRANDS=--:12;IMPRECISE;CIPOS=-50,49;CIEND=-47,49;CIPOS95=-1,1;CIEND95=-1,1;MATEID=5076_2;EVENT=5076;SU=12;PE=9;SR=3;ALG=PROD;AF=0.0001188;NSAMP=2;MSQ=56.86;AN=16834;AC=2;NS=8438;AC_Hom=0;AC_Het=2;AC_Hemi=0;MAF=0.000118511;HWE=1;NFAM=2	SVTYPE=BND;POS=223680431;STRANDS=--:12;IMPRECISE;CIPOS=-47,49;CIEND=-50,49;CIPOS95=-1,1;CIEND95=-1,1;MATEID=5076_1;EVENT=5076;SECONDARY;SU=12;PE=9;SR=3;ALG=PROD;AF=0.0001188;NSAMP=2;MSQ=56.86;AN=16834;AC=2;NS=8438;AC_Hom=0;AC_Het=2;AC_Hemi=0;MAF=0.000118511;HWE=1;NFAM=2
1	155688957	155688964	1	155689240	155689245	84690	6664.07	+	-	BND	PASS	84690_1	N	N[1:155689244[	84690_2	N	]1:155688961]N	SVTYPE=BND;POS=155688961;STRANDS=+-:152;CIPOS=-4,3;CIEND=-3,2;CIPOS95=0,0;CIEND95=0,0;MATEID=84690_2;EVENT=84690;SU=152;PE=15;SR=137;ALG=PROD;AF=0.001426;NSAMP=24;MSQ=277.66;AN=16834;AC=24;NS=8438;AC_Hom=0;AC_Het=24;AC_Hemi=0;MAF=0.00142214;HWE=1;NFAM=24	SVTYPE=BND;POS=155689244;STRANDS=+-:152;CIPOS=-3,2;CIEND=-4,3;CIPOS95=0,0;CIEND95=0,0;MATEID=84690_1;EVENT=84690;SECONDARY;SU=152;PE=15;SR=137;ALG=PROD;AF=0.001426;NSAMP=24;MSQ=277.66;AN=16834;AC=24;NS=8438;AC_Hom=0;AC_Het=24;AC_Hemi=0;MAF=0.00142214;HWE=1;NFAM=24
1	155690544	155690555	1	155690830	155690848	84691	39.2	+	-	MEI	PASS	84691	N	<DEL:ME:SINE|Alu|AluSc>	.	.	.	SVTYPE=MEI;POS=155690550;SVLEN=-288;END=155690838;STRANDS=+-:6;CIPOS=-6,5;CIEND=-8,10;CIPOS95=0,0;CIEND95=0,0;SU=6;PE=0;SR=6;ALG=PROD;AF=0.0001188;NSAMP=2;MSQ=17.87;AN=16834;AC=2;NS=8438;AC_Hom=0;AC_Het=2;AC_Hemi=0;MAF=0.000118511;HWE=1;NFAM=2	.
1	155696922	155696937	1	155698113	155698122	84692	569.6	+	-	DEL	PASS	84692	N	<DEL>	.	.	.	SVTYPE=DEL;POS=155696927;SVLEN=-1193;END=155698120;STRANDS=+-:17;CIPOS=-5,10;CIEND=-7,2;CIPOS95=0,0;CIEND95=0,0;SU=17;PE=12;SR=5;ALG=PROD;AF=5.94e-05;NSAMP=1;MSQ=569.6;AN=16834;AC=1;NS=8438;AC_Hom=0;AC_Het=1;AC_Hemi=0;MAF=5.92557e-05;HWE=1;NFAM=1	.
1	155703391	155703408	1	155703674	155703691	84693	10.31	+	-	BND	LOW	84693_1	N	N[1:155703684[	84693_2	N	]1:155703400]N	SVTYPE=BND;POS=155703400;STRANDS=+-:4;CIPOS=-9,8;CIEND=-9,8;CIPOS95=0,0;CIEND95=0,0;MATEID=84693_2;EVENT=84693;SU=4;PE=0;SR=4;ALG=PROD;AF=5.94e-05;NSAMP=1;MSQ=6.83;AN=16834;AC=1;NS=8438;AC_Hom=0;AC_Het=1;AC_Hemi=0;MAF=5.92557e-05;HWE=1;NFAM=1	SVTYPE=BND;POS=155703684;STRANDS=+-:4;CIPOS=-9,8;CIEND=-9,8;CIPOS95=0,0;CIEND95=0,0;MATEID=84693_1;EVENT=84693;SECONDARY;SU=4;PE=0;SR=4;ALG=PROD;AF=5.94e-05;NSAMP=1;MSQ=6.83;AN=16834;AC=1;NS=8438;AC_Hom=0;AC_Het=1;AC_Hemi=0;MAF=5.92557e-05;HWE=1;NFAM=1
1	155709569	155709574	1	155709625	155709630	84694	312.34	+	-	BND	PASS	84694_1	N	N[1:155709629[	84694_2	N	]1:155709572]N	SVTYPE=BND;POS=155709572;STRANDS=+-:11;CIPOS=-3,2;CIEND=-3,2;CIPOS95=0,0;CIEND95=0,0;MATEID=84694_2;EVENT=84694;SU=11;PE=0;SR=11;ALG=PROD;AF=5.94e-05;NSAMP=1;MSQ=311.72;AN=16834;AC=1;NS=8438;AC_Hom=0;AC_Het=1;AC_Hemi=0;MAF=5.92557e-05;HWE=1;NFAM=1	SVTYPE=BND;POS=155709629;STRANDS=+-:11;CIPOS=-3,2;CIEND=-3,2;CIPOS95=0,0;CIEND95=0,0;MATEID=84694_1;EVENT=84694;SECONDARY;SU=11;PE=0;SR=11;ALG=PROD;AF=5.94e-05;NSAMP=1;MSQ=311.72;AN=16834;AC=1;NS=8438;AC_Hom=0;AC_Het=1;AC_Hemi=0;MAF=5.92557e-05;HWE=1;NFAM=1
1	155712698	155712943	7	835691	835996	8881	140.72	-	+	BND	LOW	8881_1	N	]7:835701]N	8881_2	N	N[1:155712934[	SVTYPE=BND;POS=155712934;STRANDS=-+:7;IMPRECISE;CIPOS=-235,10;CIEND=-10,295;CIPOS95=-97,1;CIEND95=-2,91;MATEID=8881_2;EVENT=8881;SU=7;PE=7;SR=0;ALG=PROD;AF=5.94e-05;NSAMP=1;MSQ=140.7;AN=16834;AC=1;NS=8438;AC_Hom=0;AC_Het=1;AC_Hemi=0;MAF=5.92557e-05;HWE=1;NFAM=1	SVTYPE=BND;POS=835701;STRANDS=-+:7;IMPRECISE;CIPOS=-10,295;CIEND=-235,10;CIPOS95=-2,91;CIEND95=-97,1;MATEID=8881_1;EVENT=8881;SECONDARY;SU=7;PE=7;SR=0;ALG=PROD;AF=5.94e-05;NSAMP=1;MSQ=140.7;AN=16834;AC=1;NS=8438;AC_Hom=0;AC_Het=1;AC_Hemi=0;MAF=5.92557e-05;HWE=1;NFAM=1
1	155712932	155713319	7	835144	835445	8880	4.56	+	-	BND	LOW	8880_1	N	N[7:835436[	8880_2	N	]1:155712942]N	SVTYPE=BND;POS=155712942;STRANDS=+-:5;IMPRECISE;CIPOS=-10,377;CIEND=-291,10;CIPOS95=-1,127;CIEND95=-135,1;MATEID=8880_2;EVENT=8880;SU=5;PE=5;SR=0;ALG=PROD;AF=5.94e-05;NSAMP=1;MSQ=4.56;AN=16834;AC=1;NS=8438;AC_Hom=0;AC_Het=1;AC_Hemi=0;MAF=5.92557e-05;HWE=1;NFAM=1	SVTYPE=BND;POS=835436;STRANDS=+-:5;IMPRECISE;CIPOS=-291,10;CIEND=-10,377;CIPOS95=-135,1;CIEND95=-1,127;MATEID=8880_1;EVENT=8880;SECONDARY;SU=5;PE=5;SR=0;ALG=PROD;AF=5.94e-05;NSAMP=1;MSQ=4.56;AN=16834;AC=1;NS=8438;AC_Hom=0;AC_Het=1;AC_Hemi=0;MAF=5.92557e-05;HWE=1;NFAM=1
1	155730680	155730684	1	155796886	155796889	254799	193.07	-	+	DUP	PASS	254799	N	<DUP>	.	.	.	SVTYPE=DUP;POS=155730683;SVLEN=66205;END=155796888;STRANDS=-+:20;CIPOS=-3,1;CIEND=-2,1;CIPOS95=0,0;CIEND95=0,0;SU=20;PE=6;SR=14;ALG=PROD;AF=5.94e-05;NSAMP=1;MSQ=192.84;AN=16834;AC=1;NS=8438;AC_Hom=0;AC_Het=1;AC_Hemi=0;MAF=5.92557e-05;HWE=1;NFAM=1	.
1	155739851	155739868	8	41793174	41793191	9725	905.09	+	+	BND	LOW	9725_1	N	N]8:41793183]	9725_2	N	N]1:155739860]	SVTYPE=BND;POS=155739860;STRANDS=++:4;CIPOS=-9,8;CIEND=-9,8;CIPOS95=0,0;CIEND95=0,0;MATEID=9725_2;EVENT=9725;SU=4;PE=0;SR=4;ALG=PROD;AF=0.0008317;NSAMP=14;MSQ=64.51;AN=16834;AC=14;NS=8438;AC_Hom=0;AC_Het=14;AC_Hemi=0;MAF=0.00082958;HWE=1;NFAM=14	SVTYPE=BND;POS=41793183;STRANDS=++:4;CIPOS=-9,8;CIEND=-9,8;CIPOS95=0,0;CIEND95=0,0;MATEID=9725_1;EVENT=9725;SECONDARY;SU=4;PE=0;SR=4;ALG=PROD;AF=0.0008317;NSAMP=14;MSQ=64.51;AN=16834;AC=14;NS=8438;AC_Hom=0;AC_Het=14;AC_Hemi=0;MAF=0.00082958;HWE=1;NFAM=14
1	155742213	155742587	3	48253359	48253629	6013	92.55	-	-	BND	LOW	6013_1	N	[3:48253620[N	6013_2	N	[1:155742581[N	SVTYPE=BND;POS=155742581;STRANDS=--:8;IMPRECISE;CIPOS=-367,7;CIEND=-260,10;CIPOS95=-95,0;CIEND95=-119,1;MATEID=6013_2;EVENT=6013;SU=8;PE=8;SR=0;ALG=PROD;AF=5.94e-05;NSAMP=1;MSQ=92.55;AN=16834;AC=1;NS=8438;AC_Hom=0;AC_Het=1;AC_Hemi=0;MAF=5.92557e-05;HWE=1;NFAM=1	SVTYPE=BND;POS=48253620;STRANDS=--:8;IMPRECISE;CIPOS=-260,10;CIEND=-367,7;CIPOS95=-119,1;CIEND95=-95,0;MATEID=6013_1;EVENT=6013;SECONDARY;SU=8;PE=8;SR=0;ALG=PROD;AF=5.94e-05;NSAMP=1;MSQ=92.55;AN=16834;AC=1;NS=8438;AC_Hom=0;AC_Het=1;AC_Hemi=0;MAF=5.92557e-05;HWE=1;NFAM=1
1	155758705	155759050	1	155760311	155760545	84695	386.72	+	-	DEL	PASS	84695	N	<DEL>	.	.	.	SVTYPE=DEL;POS=155758735;SVLEN=-1780;END=155760515;STRANDS=+-:18;IMPRECISE;CIPOS=-30,315;CIEND=-204,30;CIPOS95=-30,38;CIEND95=-38,30;SU=18;PE=18;SR=0;ALG=PROD;AF=0.0001188;NSAMP=2;MSQ=193.36;AN=16834;AC=2;NS=8438;AC_Hom=0;AC_Het=2;AC_Hemi=0;MAF=0.000118511;HWE=1;NFAM=2	.
1	155761706	155761712	10	35084846	35084854	266	1941.74	-	+	BND	LOW	266_1	N	]10:35084850]N	266_2	N	N[1:155761709[	SVTYPE=BND;POS=155761709;STRANDS=-+:193;CIPOS=-2,4;CIEND=-4,4;CIPOS95=0,0;CIEND95=0,0;MATEID=266_2;EVENT=266;SU=193;PE=0;SR=193;ALG=PROD;AF=0.003445;NSAMP=58;MSQ=32.32;AN=16834;AC=58;NS=8438;AC_Hom=0;AC_Het=58;AC_Hemi=0;MAF=0.00343683;HWE=1;NFAM=54	SVTYPE=BND;POS=35084850;STRANDS=-+:193;CIPOS=-4,4;CIEND=-2,4;CIPOS95=0,0;CIEND95=0,0;MATEID=266_1;EVENT=266;SECONDARY;SU=193;PE=0;SR=193;ALG=PROD;AF=0.003445;NSAMP=58;MSQ=32.32;AN=16834;AC=58;NS=8438;AC_Hom=0;AC_Het=58;AC_Hemi=0;MAF=0.00343683;HWE=1;NFAM=54
1	155761728	155761745	16	24782940	24782957	2935	597.4	+	+	BND	LOW	2935_1	N	N]16:24782949]	2935_2	N	N]1:155761737]	SVTYPE=BND;POS=155761737;STRANDS=++:4;CIPOS=-9,8;CIEND=-9,8;CIPOS95=0,0;CIEND95=0,0;MATEID=2935_2;EVENT=2935;SU=4;PE=0;SR=4;ALG=PROD;AF=0.001782;NSAMP=30;MSQ=18.78;AN=16834;AC=30;NS=8438;AC_Hom=0;AC_Het=31;AC_Hemi=0;MAF=0.00183693;HWE=1;NFAM=30	SVTYPE=BND;POS=24782949;STRANDS=++:4;CIPOS=-9,8;CIEND=-9,8;CIPOS95=0,0;CIEND95=0,0;MATEID=2935_1;EVENT=2935;SECONDARY;SU=4;PE=0;SR=4;ALG=PROD;AF=0.001782;NSAMP=30;MSQ=18.78;AN=16834;AC=30;NS=8438;AC_Hom=0;AC_Het=31;AC_Hemi=0;MAF=0.00183693;HWE=1;NFAM=30
1	155794217	155794234	4	40494081	40494100	6770	9494.22	-	+	BND	LOW	6770_1	N	]4:40494091]N	6770_2	N	N[1:155794227[	SVTYPE=BND;POS=155794227;STRANDS=-+:4;IMPRECISE;CIPOS=-9,8;CIEND=-10,9;CIPOS95=-4,1;CIEND95=-3,3;MATEID=6770_2;EVENT=6770;SU=4;PE=3;SR=1;ALG=PROD;AF=0.0215;NSAMP=355;MSQ=26.02;AN=16834;AC=362;NS=8438;AC_Hom=14;AC_Het=350;AC_Hemi=0;MAF=0.0215691;HWE=0.115754;NFAM=317	SVTYPE=BND;POS=40494091;STRANDS=-+:4;IMPRECISE;CIPOS=-10,9;CIEND=-9,8;CIPOS95=-3,3;CIEND95=-4,1;MATEID=6770_1;EVENT=6770;SECONDARY;SU=4;PE=3;SR=1;ALG=PROD;AF=0.0215;NSAMP=355;MSQ=26.02;AN=16834;AC=362;NS=8438;AC_Hom=14;AC_Het=350;AC_Hemi=0;MAF=0.0215691;HWE=0.115754;NFAM=317
1	155798357	155798372	1	155805753	155805772	84696	140.77	+	-	DEL	PASS	84696	N	<DEL>	.	.	.	SVTYPE=DEL;POS=155798362;SVLEN=-7401;END=155805763;STRANDS=+-:7;IMPRECISE;CIPOS=-5,10;CIEND=-10,9;CIPOS95=-1,3;CIEND95=-3,1;SU=7;PE=6;SR=1;ALG=PROD;AF=5.94e-05;NSAMP=1;MSQ=140.77;AN=16834;AC=1;NS=8438;AC_Hom=0;AC_Het=1;AC_Hemi=0;MAF=5.92557e-05;HWE=1;NFAM=1	.
1	155799358	155799369	17	78364274	78364285	3353	6.76	+	+	BND	LOW	3353_1	N	N]17:78364280]	3353_2	N	N]1:155799364]	SVTYPE=BND;POS=155799364;STRANDS=++:6;CIPOS=-6,5;CIEND=-6,5;CIPOS95=0,0;CIEND95=0,0;MATEID=3353_2;EVENT=3353;SU=6;PE=0;SR=6;ALG=PROD;AF=5.94e-05;NSAMP=1;MSQ=4.56;AN=16834;AC=1;NS=8438;AC_Hom=0;AC_Het=1;AC_Hemi=0;MAF=5.92557e-05;HWE=1;NFAM=1	SVTYPE=BND;POS=78364280;STRANDS=++:6;CIPOS=-6,5;CIEND=-6,5;CIPOS95=0,0;CIEND95=0,0;MATEID=3353_1;EVENT=3353;SECONDARY;SU=6;PE=0;SR=6;ALG=PROD;AF=5.94e-05;NSAMP=1;MSQ=4.56;AN=16834;AC=1;NS=8438;AC_Hom=0;AC_Het=1;AC_Hemi=0;MAF=5.92557e-05;HWE=1;NFAM=1
1	155799733	155799750	1	155800031	155800048	84697	34.71	+	-	MEI	PASS	84697	N	<DEL:ME:SINE|Alu|AluSx>	.	.	.	SVTYPE=MEI;POS=155799742;SVLEN=-298;END=155800040;STRANDS=+-:4;CIPOS=-9,8;CIEND=-9,8;CIPOS95=0,0;CIEND95=0,0;SU=4;PE=0;SR=4;ALG=PROD;AF=0.0001188;NSAMP=2;MSQ=16.46;AN=16834;AC=2;NS=8438;AC_Hom=0;AC_Het=2;AC_Hemi=0;MAF=0.000118511;HWE=1;NFAM=2	.
1	155816182	155816493	1	155821080	155821378	84698	137.7	+	-	DEL	PASS	84698	N	<DEL>	.	.	.	SVTYPE=DEL;POS=155816192;SVLEN=-5176;END=155821368;STRANDS=+-:7;IMPRECISE;CIPOS=-10,301;CIEND=-288,10;CIPOS95=-2,85;CIEND95=-93,1;SU=7;PE=7;SR=0;ALG=PROD;AF=5.94e-05;NSAMP=1;MSQ=137.7;AN=16834;AC=1;NS=8438;AC_Hom=0;AC_Het=1;AC_Hemi=0;MAF=5.92557e-05;HWE=1;NFAM=1	.
1	155817707	155817764	3	191167182	191167239	6582	315.56	-	-	BND	LOW	6582_1	N	[3:191167212[N	6582_2	N	[1:155817737[N	SVTYPE=BND;POS=155817737;STRANDS=--:12;CIPOS=-29,28;CIEND=-29,28;CIPOS95=0,0;CIEND95=0,0;MATEID=6582_2;EVENT=6582;SU=12;PE=0;SR=12;ALG=PROD;AF=0.0009505;NSAMP=16;MSQ=17.75;AN=16834;AC=16;NS=8438;AC_Hom=0;AC_Het=16;AC_Hemi=0;MAF=0.000948092;HWE=1;NFAM=16	SVTYPE=BND;POS=191167212;STRANDS=--:12;CIPOS=-29,28;CIEND=-29,28;CIPOS95=0,0;CIEND95=0,0;MATEID=6582_1;EVENT=6582;SECONDARY;SU=12;PE=0;SR=12;ALG=PROD;AF=0.0009505;NSAMP=16;MSQ=17.75;AN=16834;AC=16;NS=8438;AC_Hom=0;AC_Het=16;AC_Hemi=0;MAF=0.000948092;HWE=1;NFAM=16
1	155820750	155821199	19	47536679	47537283	4146	276.15	+	-	BND	LOW	4146_1	N	N[19:47537234[	4146_2	N	]1:155820800]N	SVTYPE=BND;POS=155820800;STRANDS=+-:4;IMPRECISE;CIPOS=-50,399;CIEND=-554,50;CIPOS95=-50,84;CIEND95=-175,50;MATEID=4146_2;EVENT=4146;SU=4;PE=4;SR=0;ALG=PROD;AF=0.0009505;NSAMP=16;MSQ=15.61;AN=16834;AC=16;NS=8438;AC_Hom=0;AC_Het=16;AC_Hemi=0;MAF=0.000948092;HWE=1;NFAM=16	SVTYPE=BND;POS=47537234;STRANDS=+-:4;IMPRECISE;CIPOS=-554,50;CIEND=-50,399;CIPOS95=-175,50;CIEND95=-50,84;MATEID=4146_1;EVENT=4146;SECONDARY;SU=4;PE=4;SR=0;ALG=PROD;AF=0.0009505;NSAMP=16;MSQ=15.61;AN=16834;AC=16;NS=8438;AC_Hom=0;AC_Het=16;AC_Hemi=0;MAF=0.000948092;HWE=1;NFAM=16
1	155836764	155836821	X	4153530	4153587	10746	57426.3	+	+	BND	LOW	10746_1	N	N]X:4153559]	10746_2	N	N]1:155836793]	SVTYPE=BND;POS=155836793;STRANDS=++:8;CIPOS=-29,28;CIEND=-29,28;CIPOS95=0,0;CIEND95=0,0;MATEID=10746_2;EVENT=10746;SU=8;PE=0;SR=8;ALG=PROD;AF=0.09006;NSAMP=1340;MSQ=42.41;AN=16834;AC=1516;NS=8438;AC_Hom=352;AC_Het=1166;AC_Hemi=0;MAF=0.0899502;HWE=1.0554e-35;NFAM=1144	SVTYPE=BND;POS=4153559;STRANDS=++:8;CIPOS=-29,28;CIEND=-29,28;CIPOS95=0,0;CIEND95=0,0;MATEID=10746_1;EVENT=10746;SECONDARY;SU=8;PE=0;SR=8;ALG=PROD;AF=0.09006;NSAMP=1340;MSQ=42.41;AN=16834;AC=1516;NS=8438;AC_Hom=352;AC_Het=1166;AC_Hemi=0;MAF=0.0899502;HWE=1.0554e-35;NFAM=1144
1	155840855	155841090	1	155841895	155842140	84699	314.7	+	-	DEL	PASS	84699	N	<DEL>	.	.	.	SVTYPE=DEL;POS=155840865;SVLEN=-1266;END=155842131;STRANDS=+-:14;IMPRECISE;CIPOS=-10,225;CIEND=-236,9;CIPOS95=-2,50;CIEND95=-51,2;SU=14;PE=14;SR=0;ALG=PROD;AF=0.0001188;NSAMP=2;MSQ=157.35;AN=16834;AC=2;NS=8438;AC_Hom=0;AC_Het=2;AC_Hemi=0;MAF=0.000118511;HWE=1;NFAM=2	.
1	155844269	155844269	1	155845011	155845011	84702	314924.0	+	-	DEL	PASS	84702	N	<DEL>	.	.	.	SVTYPE=DEL;POS=155844269;SVLEN=-742;END=155845011;STRANDS=+-:12083;CIPOS=0,0;CIEND=0,0;CIPOS95=0,0;CIEND95=0,0;SU=12083;PE=9111;SR=2972;ALG=PROD;AF=0.05424;NSAMP=873;MSQ=358.16;AN=16834;AC=913;NS=8438;AC_Hom=82;AC_Het=836;AC_Hemi=0;MAF=0.0543968;HWE=0.00140149;NFAM=753	.
1	155844334	155844391	1	155844611	155844666	84701	174006.0	+	-	DEL	PASS	84701	N	<DEL>	.	.	.	SVTYPE=DEL;POS=155844363;SVLEN=-281;END=155844644;STRANDS=+-:89;CIPOS=-29,28;CIEND=-33,22;CIPOS95=0,0;CIEND95=0,0;SU=89;PE=75;SR=14;ALG=PROD;AF=0.05358;NSAMP=862;MSQ=200.41;RETAINED;AN=16834;AC=902;NS=8438;AC_Hom=82;AC_Het=825;AC_Hemi=0;MAF=0.053745;HWE=0.000841136;NFAM=744	.
1	155844676	155844719	1	155844768	155845067	84703	147463.0	+	-	DEL	PASS	84703	N	<DEL>	.	.	.	SVTYPE=DEL;POS=155844698;SVLEN=-339;END=155845037;STRANDS=+-:5;IMPRECISE;CIPOS=-22,21;CIEND=-269,30;CIPOS95=-2,2;CIEND95=-101,30;SU=5;PE=5;SR=0;ALG=PROD;AF=0.0954;NSAMP=1588;MSQ=92.02;AN=16834;AC=1606;NS=8438;AC_Hom=36;AC_Het=1574;AC_Hemi=0;MAF=0.0954018;HWE=1.12406e-17;NFAM=1399	.
1	155864724	155864741	1	155865095	155865112	84704	37.97	+	-	BND	LOW	84704_1	N	N[1:155865105[	84704_2	N	]1:155864733]N	SVTYPE=BND;POS=155864733;STRANDS=+-:4;CIPOS=-9,8;CIEND=-9,8;CIPOS95=0,0;CIEND95=0,0;MATEID=84704_2;EVENT=84704;SU=4;PE=0;SR=4;ALG=PROD;AF=0.0002376;NSAMP=4;MSQ=8.77;AN=16834;AC=4;NS=8438;AC_Hom=0;AC_Het=4;AC_Hemi=0;MAF=0.000237023;HWE=1;NFAM=4	SVTYPE=BND;POS=155865105;STRANDS=+-:4;CIPOS=-9,8;CIEND=-9,8;CIPOS95=0,0;CIEND95=0,0;MATEID=84704_1;EVENT=84704;SECONDARY;SU=4;PE=0;SR=4;ALG=PROD;AF=0.0002376;NSAMP=4;MSQ=8.77;AN=16834;AC=4;NS=8438;AC_Hom=0;AC_Het=4;AC_Hemi=0;MAF=0.000237023;HWE=1;NFAM=4
1	155882224	155882475	1	155885533	155885591	292907	50.85	+	+	INV	LOW	292907	N	<INV>	.	.	.	SVTYPE=INV;POS=155882234;SVLEN=3309;END=155885543;STRANDS=++:4,--:1;IMPRECISE;CIPOS=-10,241;CIEND=-10,48;CIPOS95=-2,101;CIEND95=-1,37;SU=5;PE=5;SR=0;ALG=PROD;AF=5.94e-05;NSAMP=1;MSQ=50.85;AN=16834;AC=1;NS=8438;AC_Hom=0;AC_Het=1;AC_Hemi=0;MAF=5.92557e-05;HWE=1;NFAM=1	.
1	155888392	155888397	1	155888519	155888524	84705	7565.13	+	-	BND	LOW	84705_1	N	N[1:155888522[	84705_2	N	]1:155888395]N	SVTYPE=BND;POS=155888395;STRANDS=+-:269;CIPOS=-3,2;CIEND=-2,3;CIPOS95=0,0;CIEND95=0,0;MATEID=84705_2;EVENT=84705;SU=269;PE=1;SR=268;ALG=PROD;AF=0.00196;NSAMP=33;MSQ=229.24;AN=16834;AC=33;NS=8438;AC_Hom=0;AC_Het=33;AC_Hemi=0;MAF=0.00195544;HWE=1;NFAM=32	SVTYPE=BND;POS=155888522;STRANDS=+-:269;CIPOS=-2,3;CIEND=-3,2;CIPOS95=0,0;CIEND95=0,0;MATEID=84705_1;EVENT=84705;SECONDARY;SU=269;PE=1;SR=268;ALG=PROD;AF=0.00196;NSAMP=33;MSQ=229.24;AN=16834;AC=33;NS=8438;AC_Hom=0;AC_Het=33;AC_Hemi=0;MAF=0.00195544;HWE=1;NFAM=32
1	155890719	155890738	1	155895831	155895845	84706	194.81	+	-	DEL	PASS	84706	N	<DEL>	.	.	.	SVTYPE=DEL;POS=155890728;SVLEN=-5112;END=155895840;STRANDS=+-:10;CIPOS=-9,10;CIEND=-9,5;CIPOS95=0,0;CIEND95=0,0;SU=10;PE=6;SR=4;ALG=PROD;AF=5.94e-05;NSAMP=1;MSQ=194.81;AN=16834;AC=1;NS=8438;AC_Hom=0;AC_Het=1;AC_Hemi=0;MAF=5.92557e-05;HWE=1;NFAM=1	.
1	155897637	155897657	1	161287311	161287331	292908	163.93	-	-	BND	LOW	292908_1	N	[1:161287322[N	292908_2	N	[1:155897648[N	SVTYPE=BND;POS=155897648;STRANDS=--:8;CIPOS=-10,10;CIEND=-10,10;CIPOS95=0,0;CIEND95=0,0;MATEID=292908_2;EVENT=292908;SU=8;PE=0;SR=8;ALG=PROD;AF=5.94e-05;NSAMP=1;MSQ=161.87;AN=16834;AC=1;NS=8438;AC_Hom=0;AC_Het=1;AC_Hemi=0;MAF=5.92557e-05;HWE=1;NFAM=1	SVTYPE=BND;POS=161287322;STRANDS=--:8;CIPOS=-10,10;CIEND=-10,10;CIPOS95=0,0;CIEND95=0,0;MATEID=292908_1;EVENT=292908;SECONDARY;SU=8;PE=0;SR=8;ALG=PROD;AF=5.94e-05;NSAMP=1;MSQ=161.87;AN=16834;AC=1;NS=8438;AC_Hom=0;AC_Het=1;AC_Hemi=0;MAF=5.92557e-05;HWE=1;NFAM=1
1	155897644	155897661	13	36674360	36674377	1765	308.47	-	+	BND	LOW	1765_1	N	]13:36674369]N	1765_2	N	N[1:155897654[	SVTYPE=BND;POS=155897654;STRANDS=-+:4;CIPOS=-9,8;CIEND=-9,8;CIPOS95=0,0;CIEND95=0,0;MATEID=1765_2;EVENT=1765;SU=4;PE=0;SR=4;ALG=PROD;AF=0.000297;NSAMP=5;MSQ=61.67;AN=16834;AC=5;NS=8438;AC_Hom=0;AC_Het=5;AC_Hemi=0;MAF=0.000296279;HWE=1;NFAM=5	SVTYPE=BND;POS=36674369;STRANDS=-+:4;CIPOS=-9,8;CIEND=-9,8;CIPOS95=0,0;CIEND95=0,0;MATEID=1765_1;EVENT=1765;SECONDARY;SU=4;PE=0;SR=4;ALG=PROD;AF=0.000297;NSAMP=5;MSQ=61.67;AN=16834;AC=5;NS=8438;AC_Hom=0;AC_Het=5;AC_Hemi=0;MAF=0.000296279;HWE=1;NFAM=5
1	155897668	155897678	12	14171957	14171967	1166	84911.3	+	+	BND	LOW	1166_1	N	N]12:14171962]	1166_2	N	N]1:155897673]	SVTYPE=BND;POS=155897673;STRANDS=++:142;CIPOS=-5,5;CIEND=-5,5;CIPOS95=0,0;CIEND95=0,0;MATEID=1166_2;EVENT=1166;SU=142;PE=0;SR=142;ALG=PROD;AF=0.1212;NSAMP=2040;MSQ=40.98;AN=16834;AC=2040;NS=8438;AC_Hom=0;AC_Het=2046;AC_Hemi=0;MAF=0.121237;HWE=0;NFAM=1840	SVTYPE=BND;POS=14171962;STRANDS=++:142;CIPOS=-5,5;CIEND=-5,5;CIPOS95=0,0;CIEND95=0,0;MATEID=1166_1;EVENT=1166;SECONDARY;SU=142;PE=0;SR=142;ALG=PROD;AF=0.1212;NSAMP=2040;MSQ=40.98;AN=16834;AC=2040;NS=8438;AC_Hom=0;AC_Het=2046;AC_Hemi=0;MAF=0.121237;HWE=0;NFAM=1840
1	155919668	155920130	9	138241621	138241890	10574	682.24	+	-	BND	LOW	10574_1	N	N[9:138241881[	10574_2	N	]1:155919678]N	SVTYPE=BND;POS=155919678;STRANDS=+-:65;IMPRECISE;CIPOS=-10,452;CIEND=-259,10;CIPOS95=-10,76;CIEND95=-35,10;MATEID=10574_2;EVENT=10574;SU=65;PE=65;SR=0;ALG=PROD;AF=0.001307;NSAMP=22;MSQ=29.19;AN=16834;AC=22;NS=8438;AC_Hom=0;AC_Het=22;AC_Hemi=0;MAF=0.00130363;HWE=1;NFAM=22	SVTYPE=BND;POS=138241881;STRANDS=+-:65;IMPRECISE;CIPOS=-259,10;CIEND=-10,452;CIPOS95=-35,10;CIEND95=-10,76;MATEID=10574_1;EVENT=10574;SECONDARY;SU=65;PE=65;SR=0;ALG=PROD;AF=0.001307;NSAMP=22;MSQ=29.19;AN=16834;AC=22;NS=8438;AC_Hom=0;AC_Het=22;AC_Hemi=0;MAF=0.00130363;HWE=1;NFAM=22
1	155926336	155926353	1	155926590	155926607	84707	136.51	+	-	BND	LOW	84707_1	N	N[1:155926600[	84707_2	N	]1:155926345]N	SVTYPE=BND;POS=155926345;STRANDS=+-:26;CIPOS=-9,8;CIEND=-9,8;CIPOS95=0,0;CIEND95=0,0;MATEID=84707_2;EVENT=84707;SU=26;PE=0;SR=26;ALG=PROD;AF=0.0005346;NSAMP=9;MSQ=14.27;AN=16834;AC=9;NS=8438;AC_Hom=0;AC_Het=9;AC_Hemi=0;MAF=0.000533302;HWE=1;NFAM=9	SVTYPE=BND;POS=155926600;STRANDS=+-:26;CIPOS=-9,8;CIEND=-9,8;CIPOS95=0,0;CIEND95=0,0;MATEID=84707_1;EVENT=84707;SECONDARY;SU=26;PE=0;SR=26;ALG=PROD;AF=0.0005346;NSAMP=9;MSQ=14.27;AN=16834;AC=9;NS=8438;AC_Hom=0;AC_Het=9;AC_Hemi=0;MAF=0.000533302;HWE=1;NFAM=9
1	155933731	155934009	1	201870110	201870640	292909	28.36	-	-	BND	LOW	292909_1	N	[1:201870631[N	292909_2	N	[1:155934000[N	SVTYPE=BND;POS=155934000;STRANDS=--:4;IMPRECISE;CIPOS=-268,10;CIEND=-520,10;CIPOS95=-130,1;CIEND95=-175,0;MATEID=292909_2;EVENT=292909;SU=4;PE=4;SR=0;ALG=PROD;AF=0.0001782;NSAMP=3;MSQ=7.9;AN=16834;AC=3;NS=8438;AC_Hom=0;AC_Het=3;AC_Hemi=0;MAF=0.000177767;HWE=1;NFAM=3	SVTYPE=BND;POS=201870631;STRANDS=--:4;IMPRECISE;CIPOS=-520,10;CIEND=-268,10;CIPOS95=-175,0;CIEND95=-130,1;MATEID=292909_1;EVENT=292909;SECONDARY;SU=4;PE=4;SR=0;ALG=PROD;AF=0.0001782;NSAMP=3;MSQ=7.9;AN=16834;AC=3;NS=8438;AC_Hom=0;AC_Het=3;AC_Hemi=0;MAF=0.000177767;HWE=1;NFAM=3
1	155933959	155934054	3	195755256	195755353	6598	50838.6	+	+	BND	LOW	6598_1	N	N]3:195755305]	6598_2	N	N]1:155934006]	SVTYPE=BND;POS=155934006;STRANDS=++:12;CIPOS=-47,48;CIEND=-49,48;CIPOS95=0,0;CIEND95=0,0;MATEID=6598_2;EVENT=6598;SU=12;PE=0;SR=12;ALG=PROD;AF=0.1076;NSAMP=1798;MSQ=27.46;AN=16832;AC=1811;NS=8437;AC_Hom=26;AC_Het=1792;AC_Hemi=0;MAF=0.10774;HWE=7.07861e-31;NFAM=1693	SVTYPE=BND;POS=195755305;STRANDS=++:12;CIPOS=-49,48;CIEND=-47,48;CIPOS95=0,0;CIEND95=0,0;MATEID=6598_1;EVENT=6598;SECONDARY;SU=12;PE=0;SR=12;ALG=PROD;AF=0.1076;NSAMP=1798;MSQ=27.46;AN=16832;AC=1811;NS=8437;AC_Hom=26;AC_Het=1792;AC_Hemi=0;MAF=0.10774;HWE=7.07861e-31;NFAM=1693
1	155933963	155933980	2	49562438	49562455	4423	32391.6	-	+	BND	LOW	4423_1	N	]2:49562447]N	4423_2	N	N[1:155933973[	SVTYPE=BND;POS=155933973;STRANDS=-+:4;CIPOS=-9,8;CIEND=-9,8;CIPOS95=0,0;CIEND95=0,0;MATEID=4423_2;EVENT=4423;SU=4;PE=0;SR=4;ALG=PROD;AF=0.05786;NSAMP=954;MSQ=33.38;AN=16834;AC=974;NS=8438;AC_Hom=40;AC_Het=937;AC_Hemi=0;MAF=0.0578929;HWE=0.109614;NFAM=936	SVTYPE=BND;POS=49562447;STRANDS=-+:4;CIPOS=-9,8;CIEND=-9,8;CIPOS95=0,0;CIEND95=0,0;MATEID=4423_1;EVENT=4423;SECONDARY;SU=4;PE=0;SR=4;ALG=PROD;AF=0.05786;NSAMP=954;MSQ=33.38;AN=16834;AC=974;NS=8438;AC_Hom=40;AC_Het=937;AC_Hemi=0;MAF=0.0578929;HWE=0.109614;NFAM=936
1	155961501	155961509	1	155962529	155962537	84708	332.7	+	-	DEL	PASS	84708	N	<DEL>	.	.	.	SVTYPE=DEL;POS=155961505;SVLEN=-1029;END=155962534;STRANDS=+-:16;CIPOS=-4,4;CIEND=-5,3;CIPOS95=0,0;CIEND95=0,0;SU=16;PE=9;SR=7;ALG=PROD;AF=5.94e-05;NSAMP=1;MSQ=332.7;AN=16834;AC=1;NS=8438;AC_Hom=0;AC_Het=1;AC_Hemi=0;MAF=5.92557e-05;HWE=1;NFAM=1	.
1	155974386	155974402	17	30794402	30794418	3424	115661.0	-	+	BND	LOW	3424_1	N	]17:30794410]N	3424_2	N	N[1:155974395[	SVTYPE=BND;POS=155974395;STRANDS=-+:91;CIPOS=-8,8;CIEND=-8,8;CIPOS95=0,0;CIEND95=0,0;MATEID=3424_2;EVENT=3424;SU=91;PE=0;SR=91;ALG=PROD;AF=0.1815;NSAMP=3055;MSQ=37.31;AN=16834;AC=3055;NS=8438;AC_Hom=0;AC_Het=3063;AC_Hemi=0;MAF=0.1815;HWE=0;NFAM=2728	SVTYPE=BND;POS=30794410;STRANDS=-+:91;CIPOS=-8,8;CIEND=-8,8;CIPOS95=0,0;CIEND95=0,0;MATEID=3424_1;EVENT=3424;SECONDARY;SU=91;PE=0;SR=91;ALG=PROD;AF=0.1815;NSAMP=3055;MSQ=37.31;AN=16834;AC=3055;NS=8438;AC_Hom=0;AC_Het=3063;AC_Hemi=0;MAF=0.1815;HWE=0;NFAM=2728
1	155974394	155974394	14	31471256	31471256	2093	150904.0	-	-	BND	LOW	2093_1	N	[14:31471257[N	2093_2	N	[1:155974395[N	SVTYPE=BND;POS=155974395;STRANDS=--:1060;CIPOS=0,0;CIEND=0,0;CIPOS95=0,0;CIEND95=0,0;MATEID=2093_2;EVENT=2093;SU=1060;PE=2;SR=1058;ALG=PROD;AF=0.2032;NSAMP=3421;MSQ=43.56;AN=16834;AC=3421;NS=8438;AC_Hom=0;AC_Het=3434;AC_Hemi=0;MAF=0.203484;HWE=0;NFAM=3032	SVTYPE=BND;POS=31471257;STRANDS=--:1060;CIPOS=0,0;CIEND=0,0;CIPOS95=0,0;CIEND95=0,0;MATEID=2093_1;EVENT=2093;SECONDARY;SU=1060;PE=2;SR=1058;ALG=PROD;AF=0.2032;NSAMP=3421;MSQ=43.56;AN=16834;AC=3421;NS=8438;AC_Hom=0;AC_Het=3434;AC_Hemi=0;MAF=0.203484;HWE=0;NFAM=3032
1	155979727	155979744	1	155979984	155980001	84709	33.78	+	-	BND	LOW	84709_1	N	N[1:155979994[	84709_2	N	]1:155979736]N	SVTYPE=BND;POS=155979736;STRANDS=+-:4;CIPOS=-9,8;CIEND=-9,8;CIPOS95=0,0;CIEND95=0,0;MATEID=84709_2;EVENT=84709;SU=4;PE=0;SR=4;ALG=PROD;AF=5.94e-05;NSAMP=1;MSQ=26.74;AN=16834;AC=1;NS=8438;AC_Hom=0;AC_Het=1;AC_Hemi=0;MAF=5.92557e-05;HWE=1;NFAM=1	SVTYPE=BND;POS=155979994;STRANDS=+-:4;CIPOS=-9,8;CIEND=-9,8;CIPOS95=0,0;CIEND95=0,0;MATEID=84709_1;EVENT=84709;SECONDARY;SU=4;PE=0;SR=4;ALG=PROD;AF=5.94e-05;NSAMP=1;MSQ=26.74;AN=16834;AC=1;NS=8438;AC_Hom=0;AC_Het=1;AC_Hemi=0;MAF=5.92557e-05;HWE=1;NFAM=1
1	156016048	156016447	1	156017074	156017484	84710	95.87	+	-	DEL	PASS	84710	N	<DEL>	.	.	.	SVTYPE=DEL;POS=156016058;SVLEN=-1416;END=156017474;STRANDS=+-:4;IMPRECISE;CIPOS=-10,389;CIEND=-400,10;CIPOS95=-2,113;CIEND95=-161,1;SU=4;PE=4;SR=0;ALG=PROD;AF=5.94e-05;NSAMP=1;MSQ=95.87;AN=16834;AC=1;NS=8438;AC_Hom=0;AC_Het=1;AC_Hemi=0;MAF=5.92557e-05;HWE=1;NFAM=1	.
1	156023598	156023615	11	119222214	119222231	1017	4429.78	-	+	BND	LOW	1017_1	N	]11:119222223]N	1017_2	N	N[1:156023608[	SVTYPE=BND;POS=156023608;STRANDS=-+:4;CIPOS=-9,8;CIEND=-9,8;CIPOS95=0,0;CIEND95=0,0;MATEID=1017_2;EVENT=1017;SU=4;PE=0;SR=4;ALG=PROD;AF=0.01242;NSAMP=209;MSQ=19.99;AN=16832;AC=209;NS=8437;AC_Hom=0;AC_Het=209;AC_Hemi=0;MAF=0.0123859;HWE=0.641608;NFAM=205	SVTYPE=BND;POS=119222223;STRANDS=-+:4;CIPOS=-9,8;CIEND=-9,8;CIPOS95=0,0;CIEND95=0,0;MATEID=1017_1;EVENT=1017;SECONDARY;SU=4;PE=0;SR=4;ALG=PROD;AF=0.01242;NSAMP=209;MSQ=19.99;AN=16832;AC=209;NS=8437;AC_Hom=0;AC_Het=209;AC_Hemi=0;MAF=0.0123859;HWE=0.641608;NFAM=205
1	156034060	156034117	1	156034213	156034270	84711	51.33	+	-	BND	LOW	84711_1	N	N[1:156034243[	84711_2	N	]1:156034089]N	SVTYPE=BND;POS=156034089;STRANDS=+-:12;CIPOS=-29,28;CIEND=-29,28;CIPOS95=0,0;CIEND95=0,0;MATEID=84711_2;EVENT=84711;SU=12;PE=0;SR=12;ALG=PROD;AF=0.0001782;NSAMP=3;MSQ=14.45;AN=16834;AC=3;NS=8438;AC_Hom=0;AC_Het=3;AC_Hemi=0;MAF=0.000177767;HWE=1;NFAM=3	SVTYPE=BND;POS=156034243;STRANDS=+-:12;CIPOS=-29,28;CIEND=-29,28;CIPOS95=0,0;CIEND95=0,0;MATEID=84711_1;EVENT=84711;SECONDARY;SU=12;PE=0;SR=12;ALG=PROD;AF=0.0001782;NSAMP=3;MSQ=14.45;AN=16834;AC=3;NS=8438;AC_Hom=0;AC_Het=3;AC_Hemi=0;MAF=0.000177767;HWE=1;NFAM=3
1	156038764	156038780	1	156039555	156039565	84712	350.74	+	-	DEL	PASS	84712	N	<DEL>	.	.	.	SVTYPE=DEL;POS=156038770;SVLEN=-791;END=156039561;STRANDS=+-:13;CIPOS=-6,10;CIEND=-6,4;CIPOS95=0,0;CIEND95=0,0;SU=13;PE=7;SR=6;ALG=PROD;AF=5.94e-05;NSAMP=1;MSQ=350.74;AN=16834;AC=1;NS=8438;AC_Hom=0;AC_Het=1;AC_Hemi=0;MAF=5.92557e-05;HWE=1;NFAM=1	.
1	156040594	156040611	1	156044128	156044148	84713	227.62	+	-	BND	LOW	84713_1	N	N[1:156044139[	84713_2	N	]1:156040601]N	SVTYPE=BND;POS=156040601;STRANDS=+-:13;CIPOS=-7,10;CIEND=-10,10;CIPOS95=0,0;CIEND95=0,0;MATEID=84713_2;EVENT=84713;SU=13;PE=7;SR=6;ALG=PROD;AF=5.94e-05;NSAMP=1;MSQ=227.62;AN=16834;AC=1;NS=8438;AC_Hom=0;AC_Het=1;AC_Hemi=0;MAF=5.92557e-05;HWE=1;NFAM=1	SVTYPE=BND;POS=156044139;STRANDS=+-:13;CIPOS=-10,10;CIEND=-7,10;CIPOS95=0,0;CIEND95=0,0;MATEID=84713_1;EVENT=84713;SECONDARY;SU=13;PE=7;SR=6;ALG=PROD;AF=5.94e-05;NSAMP=1;MSQ=227.62;AN=16834;AC=1;NS=8438;AC_Hom=0;AC_Het=1;AC_Hemi=0;MAF=5.92557e-05;HWE=1;NFAM=1
1	156040599	156040605	1	156044477	156044484	254800	243.71	-	+	BND	LOW	254800_1	N	]1:156044481]N	254800_2	N	N[1:156040604[	SVTYPE=BND;POS=156040604;STRANDS=-+:18;CIPOS=-4,2;CIEND=-4,3;CIPOS95=0,0;CIEND95=0,0;MATEID=254800_2;EVENT=254800;SU=18;PE=10;SR=8;ALG=PROD;AF=0.0001782;NSAMP=2;MSQ=120.49;AN=16834;AC=3;NS=8438;AC_Hom=2;AC_Het=1;AC_Hemi=0;MAF=0.000177767;HWE=0.000177778;NFAM=2	SVTYPE=BND;POS=156044481;STRANDS=-+:18;CIPOS=-4,3;CIEND=-4,2;CIPOS95=0,0;CIEND95=0,0;MATEID=254800_1;EVENT=254800;SECONDARY;SU=18;PE=10;SR=8;ALG=PROD;AF=0.0001782;NSAMP=2;MSQ=120.49;AN=16834;AC=3;NS=8438;AC_Hom=2;AC_Het=1;AC_Hemi=0;MAF=0.000177767;HWE=0.000177778;NFAM=2
1	156041203	156041220	1	156041494	156041511	84714	8.61	+	-	MEI	PASS	84714	N	<DEL:ME:SINE|Alu|AluSz>	.	.	.	SVTYPE=MEI;POS=156041212;SVLEN=-291;END=156041503;STRANDS=+-:4;CIPOS=-9,8;CIEND=-9,8;CIPOS95=0,0;CIEND95=0,0;SU=4;PE=0;SR=4;ALG=PROD;AF=5.94e-05;NSAMP=1;MSQ=4.64;AN=16834;AC=1;NS=8438;AC_Hom=0;AC_Het=1;AC_Hemi=0;MAF=5.92557e-05;HWE=1;NFAM=1	.
1	156052294	156052334	1	156052592	156052649	84715	47.57	+	-	BND	LOW	84715_1	N	N[1:156052622[	84715_2	N	]1:156052314]N	SVTYPE=BND;POS=156052314;STRANDS=+-:8;CIPOS=-20,20;CIEND=-29,28;CIPOS95=0,0;CIEND95=0,0;MATEID=84715_2;EVENT=84715;SU=8;PE=0;SR=8;ALG=PROD;AF=0.0001188;NSAMP=2;MSQ=20.86;AN=16834;AC=2;NS=8438;AC_Hom=0;AC_Het=2;AC_Hemi=0;MAF=0.000118511;HWE=1;NFAM=2	SVTYPE=BND;POS=156052622;STRANDS=+-:8;CIPOS=-29,28;CIEND=-20,20;CIPOS95=0,0;CIEND95=0,0;MATEID=84715_1;EVENT=84715;SECONDARY;SU=8;PE=0;SR=8;ALG=PROD;AF=0.0001188;NSAMP=2;MSQ=20.86;AN=16834;AC=2;NS=8438;AC_Hom=0;AC_Het=2;AC_Hemi=0;MAF=0.000118511;HWE=1;NFAM=2
1	156057165	156057556	1	156057521	156057829	84716	38.76	+	-	DEL	PASS	84716	N	<DEL>	.	.	.	SVTYPE=DEL;POS=156057175;SVLEN=-644;END=156057819;STRANDS=+-:5;IMPRECISE;CIPOS=-10,381;CIEND=-298,10;CIPOS95=0,109;CIEND95=-87,2;SU=5;PE=5;SR=0;ALG=PROD;AF=5.94e-05;NSAMP=1;MSQ=38.76;AN=16834;AC=1;NS=8438;AC_Hom=0;AC_Het=1;AC_Hemi=0;MAF=5.92557e-05;HWE=1;NFAM=1	.
1	156088819	156088879	11	63609795	63609855	869	26.84	-	+	BND	LOW	869_1	N	]11:63609825]N	869_2	N	N[1:156088850[	SVTYPE=BND;POS=156088850;STRANDS=-+:10;CIPOS=-30,30;CIEND=-30,30;CIPOS95=0,0;CIEND95=0,0;MATEID=869_2;EVENT=869;SU=10;PE=0;SR=10;ALG=PROD;AF=0.0001188;NSAMP=2;MSQ=13.42;AN=16834;AC=2;NS=8438;AC_Hom=0;AC_Het=2;AC_Hemi=0;MAF=0.000118511;HWE=1;NFAM=1	SVTYPE=BND;POS=63609825;STRANDS=-+:10;CIPOS=-30,30;CIEND=-30,30;CIPOS95=0,0;CIEND95=0,0;MATEID=869_1;EVENT=869;SECONDARY;SU=10;PE=0;SR=10;ALG=PROD;AF=0.0001188;NSAMP=2;MSQ=13.42;AN=16834;AC=2;NS=8438;AC_Hom=0;AC_Het=2;AC_Hemi=0;MAF=0.000118511;HWE=1;NFAM=1
1	156102608	156102624	1	156103541	156103553	84717	404.65	+	-	DEL	PASS	84717	N	<DEL>	.	.	.	SVTYPE=DEL;POS=156102614;SVLEN=-936;END=156103550;STRANDS=+-:14;CIPOS=-6,10;CIEND=-9,3;CIPOS95=0,0;CIEND95=0,0;SU=14;PE=10;SR=4;ALG=PROD;AF=5.94e-05;NSAMP=1;MSQ=404.65;AN=16834;AC=1;NS=8438;AC_Hom=0;AC_Het=1;AC_Hemi=0;MAF=5.92557e-05;HWE=1;NFAM=1	.
1	156109783	156110309	14	66077436	66077968	2276	497.14	+	-	BND	LOW	2276_1	N	N[14:66077919[	2276_2	N	]1:156109833]N	SVTYPE=BND;POS=156109833;STRANDS=+-:4;IMPRECISE;CIPOS=-50,476;CIEND=-482,50;CIPOS95=-50,129;CIEND95=-173,50;MATEID=2276_2;EVENT=2276;SU=4;PE=4;SR=0;ALG=PROD;AF=0.001901;NSAMP=32;MSQ=13.61;AN=16834;AC=32;NS=8438;AC_Hom=0;AC_Het=32;AC_Hemi=0;MAF=0.00189618;HWE=1;NFAM=32	SVTYPE=BND;POS=66077919;STRANDS=+-:4;IMPRECISE;CIPOS=-482,50;CIEND=-50,476;CIPOS95=-173,50;CIEND95=-50,129;MATEID=2276_1;EVENT=2276;SECONDARY;SU=4;PE=4;SR=0;ALG=PROD;AF=0.001901;NSAMP=32;MSQ=13.61;AN=16834;AC=32;NS=8438;AC_Hom=0;AC_Het=32;AC_Hemi=0;MAF=0.00189618;HWE=1;NFAM=32
1	156130921	156130938	1	156131085	156131102	84718	312357.0	+	-	BND	LOW	84718_1	N	N[1:156131095[	84718_2	N	]1:156130930]N	SVTYPE=BND;POS=156130930;STRANDS=+-:4;CIPOS=-9,8;CIEND=-9,8;CIPOS95=0,0;CIEND95=0,0;MATEID=84718_2;EVENT=84718;SU=4;PE=0;SR=4;ALG=PROD;AF=0.3837;NSAMP=6454;MSQ=48.09;AN=16824;AC=6456;NS=8433;AC_Hom=4;AC_Het=6467;AC_Hemi=0;MAF=0.383671;HWE=0;NFAM=5715	SVTYPE=BND;POS=156131095;STRANDS=+-:4;CIPOS=-9,8;CIEND=-9,8;CIPOS95=0,0;CIEND95=0,0;MATEID=84718_1;EVENT=84718;SECONDARY;SU=4;PE=0;SR=4;ALG=PROD;AF=0.3837;NSAMP=6454;MSQ=48.09;AN=16824;AC=6456;NS=8433;AC_Hom=4;AC_Het=6467;AC_Hemi=0;MAF=0.383671;HWE=0;NFAM=5715
1	156134673	156134941	1	156141203	156141659	84719	659.27	+	-	DEL	PASS	84719	N	<DEL>	.	.	.	SVTYPE=DEL;POS=156134703;SVLEN=-6926;END=156141629;STRANDS=+-:34;IMPRECISE;CIPOS=-30,238;CIEND=-426,30;CIPOS95=-30,40;CIEND95=-83,30;SU=34;PE=34;SR=0;ALG=SUM;AF=0.0001188;NSAMP=2;MSQ=329.63;AN=16834;AC=2;NS=8438;AC_Hom=0;AC_Het=2;AC_Hemi=0;MAF=0.000118511;HWE=1;NFAM=2	.
1	156139857	156139862	1	156140314	156140327	254801	451.53	-	+	BND	LOW	254801_1	N	]1:156140321]N	254801_2	N	N[1:156139862[	SVTYPE=BND;POS=156139862;STRANDS=-+:19;CIPOS=-4,1;CIEND=-7,6;CIPOS95=0,0;CIEND95=0,0;MATEID=254801_2;EVENT=254801;SU=19;PE=11;SR=8;ALG=PROD;AF=0.001188;NSAMP=20;MSQ=16.57;AN=16834;AC=20;NS=8438;AC_Hom=0;AC_Het=20;AC_Hemi=0;MAF=0.00118511;HWE=1;NFAM=20	SVTYPE=BND;POS=156140321;STRANDS=-+:19;CIPOS=-7,6;CIEND=-4,1;CIPOS95=0,0;CIEND95=0,0;MATEID=254801_1;EVENT=254801;SECONDARY;SU=19;PE=11;SR=8;ALG=PROD;AF=0.001188;NSAMP=20;MSQ=16.57;AN=16834;AC=20;NS=8438;AC_Hom=0;AC_Het=20;AC_Hemi=0;MAF=0.00118511;HWE=1;NFAM=20
1	156140304	156140321	1	156140743	156140761	84721	5.3	+	-	BND	LOW	84721_1	N	N[1:156140752[	84721_2	N	]1:156140313]N	SVTYPE=BND;POS=156140313;STRANDS=+-:4;IMPRECISE;CIPOS=-9,8;CIEND=-8,10;CIPOS95=0,0;CIEND95=0,1;MATEID=84721_2;EVENT=84721;SU=4;PE=0;SR=4;ALG=PROD;AF=5.94e-05;NSAMP=1;MSQ=4.64;RETAINED;AN=16834;AC=1;NS=8438;AC_Hom=0;AC_Het=1;AC_Hemi=0;MAF=5.92557e-05;HWE=1;NFAM=1	SVTYPE=BND;POS=156140752;STRANDS=+-:4;IMPRECISE;CIPOS=-8,10;CIEND=-9,8;CIPOS95=0,1;CIEND95=0,0;MATEID=84721_1;EVENT=84721;SECONDARY;SU=4;PE=0;SR=4;ALG=PROD;AF=5.94e-05;NSAMP=1;MSQ=4.64;RETAINED;AN=16834;AC=1;NS=8438;AC_Hom=0;AC_Het=1;AC_Hemi=0;MAF=5.92557e-05;HWE=1;NFAM=1
1	156156189	156156586	14	44886299	44886746	2162	5008.32	-	-	BND	LOW	2162_1	N	[14:44886697[N	2162_2	N	[1:156156537[N	SVTYPE=BND;POS=156156537;STRANDS=--:8;IMPRECISE;CIPOS=-347,50;CIEND=-397,50;CIPOS95=-142,50;CIEND95=-153,50;MATEID=2162_2;EVENT=2162;SU=8;PE=8;SR=0;ALG=PROD;AF=0.01331;NSAMP=224;MSQ=21.04;AN=16834;AC=224;NS=8438;AC_Hom=0;AC_Het=224;AC_Hemi=0;MAF=0.0132733;HWE=0.407553;NFAM=223	SVTYPE=BND;POS=44886697;STRANDS=--:8;IMPRECISE;CIPOS=-397,50;CIEND=-347,50;CIPOS95=-153,50;CIEND95=-142,50;MATEID=2162_1;EVENT=2162;SECONDARY;SU=8;PE=8;SR=0;ALG=PROD;AF=0.01331;NSAMP=224;MSQ=21.04;AN=16834;AC=224;NS=8438;AC_Hom=0;AC_Het=224;AC_Hemi=0;MAF=0.0132733;HWE=0.407553;NFAM=223
1	156156719	156156907	14	44886692	44886836	2161	150830.0	+	+	BND	LOW	2161_1	N	N]14:44886696]	2161_2	N	N]1:156156742]	SVTYPE=BND;POS=156156742;STRANDS=++:1526;IMPRECISE;CIPOS=-23,165;CIEND=-4,140;CIPOS95=-6,6;CIEND95=-1,1;MATEID=2161_2;EVENT=2161;SU=1526;PE=1526;SR=0;ALG=PROD;AF=0.1839;NSAMP=3096;MSQ=48.24;AN=16834;AC=3096;NS=8438;AC_Hom=0;AC_Het=3106;AC_Hemi=0;MAF=0.184048;HWE=0;NFAM=2885	SVTYPE=BND;POS=44886696;STRANDS=++:1526;IMPRECISE;CIPOS=-4,140;CIEND=-23,165;CIPOS95=-1,1;CIEND95=-6,6;MATEID=2161_1;EVENT=2161;SECONDARY;SU=1526;PE=1526;SR=0;ALG=PROD;AF=0.1839;NSAMP=3096;MSQ=48.24;AN=16834;AC=3096;NS=8438;AC_Hom=0;AC_Het=3106;AC_Hemi=0;MAF=0.184048;HWE=0;NFAM=2885
1	156162328	156162572	Y	19071515	19071781	11437	107667.0	-	+	BND	LOW	11437_1	N	]Y:19071525]N	11437_2	N	N[1:156162561[	SVTYPE=BND;POS=156162561;STRANDS=-+:286;IMPRECISE;CIPOS=-232,12;CIEND=-10,256;CIPOS95=-18,12;CIEND95=-10,10;MATEID=11437_2;EVENT=11437;SU=286;PE=286;SR=0;ALG=PROD;AF=0.1468;NSAMP=2471;MSQ=43.04;AN=16834;AC=2471;NS=8438;AC_Hom=0;AC_Het=2476;AC_Hemi=0;MAF=0.146717;HWE=0;NFAM=2118	SVTYPE=BND;POS=19071525;STRANDS=-+:286;IMPRECISE;CIPOS=-10,256;CIEND=-232,12;CIPOS95=-10,10;CIEND95=-18,12;MATEID=11437_1;EVENT=11437;SECONDARY;SU=286;PE=286;SR=0;ALG=PROD;AF=0.1468;NSAMP=2471;MSQ=43.04;AN=16834;AC=2471;NS=8438;AC_Hom=0;AC_Het=2476;AC_Hemi=0;MAF=0.146717;HWE=0;NFAM=2118
1	156162731	156163177	11	56045160	56045446	843	10525.6	+	-	BND	LOW	843_1	N	N[11:56045437[	843_2	N	]1:156162748]N	SVTYPE=BND;POS=156162748;STRANDS=+-:124;IMPRECISE;CIPOS=-17,429;CIEND=-276,10;CIPOS95=-17,43;CIEND95=-47,10;MATEID=843_2;EVENT=843;SU=124;PE=124;SR=0;ALG=PROD;AF=0.02263;NSAMP=381;MSQ=26.88;AN=16834;AC=381;NS=8438;AC_Hom=0;AC_Het=381;AC_Hemi=0;MAF=0.0225764;HWE=0.0232286;NFAM=372	SVTYPE=BND;POS=56045437;STRANDS=+-:124;IMPRECISE;CIPOS=-276,10;CIEND=-17,429;CIPOS95=-47,10;CIEND95=-17,43;MATEID=843_1;EVENT=843;SECONDARY;SU=124;PE=124;SR=0;ALG=PROD;AF=0.02263;NSAMP=381;MSQ=26.88;AN=16834;AC=381;NS=8438;AC_Hom=0;AC_Het=381;AC_Hemi=0;MAF=0.0225764;HWE=0.0232286;NFAM=372
1	156162731	156163196	7	142370722	142371024	9466	11799.9	+	-	BND	LOW	9466_1	N	N[7:142371014[	9466_2	N	]1:156162741]N	SVTYPE=BND;POS=156162741;STRANDS=+-:70;IMPRECISE;CIPOS=-10,455;CIEND=-291,11;CIPOS95=-10,65;CIEND95=-51,11;MATEID=9466_2;EVENT=9466;SU=70;PE=70;SR=0;ALG=PROD;AF=0.02632;NSAMP=443;MSQ=25.81;AN=16834;AC=443;NS=8438;AC_Hom=0;AC_Het=444;AC_Hemi=0;MAF=0.0263096;HWE=0.00460871;NFAM=422	SVTYPE=BND;POS=142371014;STRANDS=+-:70;IMPRECISE;CIPOS=-291,11;CIEND=-10,455;CIPOS95=-51,11;CIEND95=-10,65;MATEID=9466_1;EVENT=9466;SECONDARY;SU=70;PE=70;SR=0;ALG=PROD;AF=0.02632;NSAMP=443;MSQ=25.81;AN=16834;AC=443;NS=8438;AC_Hom=0;AC_Het=444;AC_Hemi=0;MAF=0.0263096;HWE=0.00460871;NFAM=422
1	156162731	156163258	GL000224.1	101488	101817	10640	10317.2	+	-	BND	LOW	10640_1	N	N[GL000224.1:101808[	10640_2	N	]1:156162741]N	SVTYPE=BND;POS=156162741;STRANDS=+-:72;IMPRECISE;CIPOS=-10,517;CIEND=-319,10;CIPOS95=-10,80;CIEND95=-40,10;MATEID=10640_2;EVENT=10640;SU=72;PE=72;SR=0;ALG=PROD;AF=0.01669;NSAMP=281;MSQ=36.19;AN=16834;AC=281;NS=8438;AC_Hom=0;AC_Het=281;AC_Hemi=0;MAF=0.0166509;HWE=0.17751;NFAM=280	SVTYPE=BND;POS=101808;STRANDS=+-:72;IMPRECISE;CIPOS=-319,10;CIEND=-10,517;CIPOS95=-40,10;CIEND95=-10,80;MATEID=10640_1;EVENT=10640;SECONDARY;SU=72;PE=72;SR=0;ALG=PROD;AF=0.01669;NSAMP=281;MSQ=36.19;AN=16834;AC=281;NS=8438;AC_Hom=0;AC_Het=281;AC_Hemi=0;MAF=0.0166509;HWE=0.17751;NFAM=280
1	156168086	156168088	1	156168372	156168374	84722	26091.7	+	-	BND	PASS	84722_1	N	N[1:156168374[	84722_2	N	]1:156168087]N	SVTYPE=BND;POS=156168087;STRANDS=+-:552;CIPOS=-1,1;CIEND=-1,1;CIPOS95=0,0;CIEND95=0,0;MATEID=84722_2;EVENT=84722;SU=552;PE=93;SR=459;ALG=PROD;AF=0.004158;NSAMP=70;MSQ=372.74;AN=16834;AC=70;NS=8438;AC_Hom=0;AC_Het=70;AC_Hemi=0;MAF=0.0041479;HWE=1;NFAM=70	SVTYPE=BND;POS=156168374;STRANDS=+-:552;CIPOS=-1,1;CIEND=-1,1;CIPOS95=0,0;CIEND95=0,0;MATEID=84722_1;EVENT=84722;SECONDARY;SU=552;PE=93;SR=459;ALG=PROD;AF=0.004158;NSAMP=70;MSQ=372.74;AN=16834;AC=70;NS=8438;AC_Hom=0;AC_Het=70;AC_Hemi=0;MAF=0.0041479;HWE=1;NFAM=70
1	156189429	156189447	1	156189774	156189790	84723	383.39	+	-	BND	LOW	84723_1	N	N[1:156189785[	84723_2	N	]1:156189437]N	SVTYPE=BND;POS=156189437;STRANDS=+-:12;IMPRECISE;CIPOS=-8,10;CIEND=-10,6;CIPOS95=-1,1;CIEND95=-1,0;MATEID=84723_2;EVENT=84723;SU=12;PE=9;SR=3;ALG=PROD;AF=0.0004752;NSAMP=8;MSQ=47.13;AN=16834;AC=8;NS=8438;AC_Hom=0;AC_Het=8;AC_Hemi=0;MAF=0.000474046;HWE=1;NFAM=8	SVTYPE=BND;POS=156189785;STRANDS=+-:12;IMPRECISE;CIPOS=-10,6;CIEND=-8,10;CIPOS95=-1,0;CIEND95=-1,1;MATEID=84723_1;EVENT=84723;SECONDARY;SU=12;PE=9;SR=3;ALG=PROD;AF=0.0004752;NSAMP=8;MSQ=47.13;AN=16834;AC=8;NS=8438;AC_Hom=0;AC_Het=8;AC_Hemi=0;MAF=0.000474046;HWE=1;NFAM=8
1	156195062	156195081	1	156198074	156198089	254802	54050.6	-	+	BND	LOW	254802_1	N	]1:156198079]N	254802_2	N	N[1:156195073[	SVTYPE=BND;POS=156195073;STRANDS=-+:7;IMPRECISE;CIPOS=-10,9;CIEND=-5,10;CIPOS95=-1,1;CIEND95=-1,1;MATEID=254802_2;EVENT=254802;SU=7;PE=5;SR=2;ALG=PROD;AF=0.1943;NSAMP=3196;MSQ=15.95;AN=16834;AC=3271;NS=8438;AC_Hom=150;AC_Het=3128;AC_Hemi=0;MAF=0.19424;HWE=0;NFAM=2914	SVTYPE=BND;POS=156198079;STRANDS=-+:7;IMPRECISE;CIPOS=-5,10;CIEND=-10,9;CIPOS95=-1,1;CIEND95=-1,1;MATEID=254802_1;EVENT=254802;SECONDARY;SU=7;PE=5;SR=2;ALG=PROD;AF=0.1943;NSAMP=3196;MSQ=15.95;AN=16834;AC=3271;NS=8438;AC_Hom=150;AC_Het=3128;AC_Hemi=0;MAF=0.19424;HWE=0;NFAM=2914
1	156203221	156203549	1	156207306	156207510	84724	137.76	+	-	DEL	PASS	84724	N	<DEL>	.	.	.	SVTYPE=DEL;POS=156203231;SVLEN=-4269;END=156207500;STRANDS=+-:7;IMPRECISE;CIPOS=-10,318;CIEND=-194,10;CIPOS95=-1,72;CIEND95=-65,2;SU=7;PE=7;SR=0;ALG=PROD;AF=5.94e-05;NSAMP=1;MSQ=137.76;AN=16834;AC=1;NS=8438;AC_Hom=0;AC_Het=1;AC_Hemi=0;MAF=5.92557e-05;HWE=1;NFAM=1	.
1	156206979	156206999	1	156207683	156207683	84725	56.67	+	-	DEL	PASS	84725	N	<DEL>	.	.	.	SVTYPE=DEL;POS=156206989;SVLEN=-694;END=156207683;STRANDS=+-:9;IMPRECISE;CIPOS=-10,10;CIEND=0,0;CIPOS95=0,0;CIEND95=0,1;SU=9;PE=5;SR=4;ALG=PROD;AF=5.94e-05;NSAMP=1;MSQ=56.67;AN=16834;AC=1;NS=8438;AC_Hom=0;AC_Het=1;AC_Hemi=0;MAF=5.92557e-05;HWE=1;NFAM=1	.
1	156207436	156207627	1	156207619	156207778	84726	9529.21	+	-	BND	LOW	84726_1	N	N[1:156207729[	84726_2	N	]1:156207466]N	SVTYPE=BND;POS=156207466;STRANDS=+-:63;IMPRECISE;CIPOS=-30,161;CIEND=-109,50;CIPOS95=-10,10;CIEND95=-12,12;MATEID=84726_2;EVENT=84726;SU=63;PE=63;SR=0;ALG=PROD;AF=0.003742;NSAMP=63;MSQ=150.86;RETAINED;AN=16834;AC=63;NS=8438;AC_Hom=0;AC_Het=63;AC_Hemi=0;MAF=0.00373311;HWE=1;NFAM=62	SVTYPE=BND;POS=156207729;STRANDS=+-:63;IMPRECISE;CIPOS=-109,50;CIEND=-30,161;CIPOS95=-12,12;CIEND95=-10,10;MATEID=84726_1;EVENT=84726;SECONDARY;SU=63;PE=63;SR=0;ALG=PROD;AF=0.003742;NSAMP=63;MSQ=150.86;RETAINED;AN=16834;AC=63;NS=8438;AC_Hom=0;AC_Het=63;AC_Hemi=0;MAF=0.00373311;HWE=1;NFAM=62
1	156220454	156220473	1	156220636	156220655	84728	49.21	+	-	BND	LOW	84728_1	N	N[1:156220647[	84728_2	N	]1:156220464]N	SVTYPE=BND;POS=156220464;STRANDS=+-:4;IMPRECISE;CIPOS=-10,9;CIEND=-10,9;CIPOS95=-1,1;CIEND95=-1,1;MATEID=84728_2;EVENT=84728;SU=4;PE=1;SR=3;ALG=PROD;AF=5.94e-05;NSAMP=1;MSQ=12.17;AN=16834;AC=1;NS=8438;AC_Hom=0;AC_Het=2;AC_Hemi=0;MAF=0.000118511;HWE=1;NFAM=1	SVTYPE=BND;POS=156220647;STRANDS=+-:4;IMPRECISE;CIPOS=-10,9;CIEND=-10,9;CIPOS95=-1,1;CIEND95=-1,1;MATEID=84728_1;EVENT=84728;SECONDARY;SU=4;PE=1;SR=3;ALG=PROD;AF=5.94e-05;NSAMP=1;MSQ=12.17;AN=16834;AC=1;NS=8438;AC_Hom=0;AC_Het=2;AC_Hemi=0;MAF=0.000118511;HWE=1;NFAM=1
1	156229530	156229544	1	156229783	156229796	84730	293.49	+	-	BND	LOW	84730_1	N	N[1:156229791[	84730_2	N	]1:156229538]N	SVTYPE=BND;POS=156229538;STRANDS=+-:7;CIPOS=-8,6;CIEND=-7,6;CIPOS95=0,0;CIEND95=0,0;MATEID=84730_2;EVENT=84730;SU=7;PE=2;SR=5;ALG=PROD;AF=0.0001188;NSAMP=2;MSQ=145.52;AN=16834;AC=2;NS=8438;AC_Hom=0;AC_Het=2;AC_Hemi=0;MAF=0.000118511;HWE=1;NFAM=2	SVTYPE=BND;POS=156229791;STRANDS=+-:7;CIPOS=-7,6;CIEND=-8,6;CIPOS95=0,0;CIEND95=0,0;MATEID=84730_1;EVENT=84730;SECONDARY;SU=7;PE=2;SR=5;ALG=PROD;AF=0.0001188;NSAMP=2;MSQ=145.52;AN=16834;AC=2;NS=8438;AC_Hom=0;AC_Het=2;AC_Hemi=0;MAF=0.000118511;HWE=1;NFAM=2
1	156234817	156234837	3	79811772	79811792	6158	504.57	-	+	BND	LOW	6158_1	N	]3:79811782]N	6158_2	N	N[1:156234828[	SVTYPE=BND;POS=156234828;STRANDS=-+:17;CIPOS=-10,10;CIEND=-10,10;CIPOS95=0,0;CIEND95=0,0;MATEID=6158_2;EVENT=6158;SU=17;PE=0;SR=17;ALG=PROD;AF=0.001247;NSAMP=21;MSQ=22.45;AN=16834;AC=21;NS=8438;AC_Hom=0;AC_Het=22;AC_Hemi=0;MAF=0.00130363;HWE=1;NFAM=21	SVTYPE=BND;POS=79811782;STRANDS=-+:17;CIPOS=-10,10;CIEND=-10,10;CIPOS95=0,0;CIEND95=0,0;MATEID=6158_1;EVENT=6158;SECONDARY;SU=17;PE=0;SR=17;ALG=PROD;AF=0.001247;NSAMP=21;MSQ=22.45;AN=16834;AC=21;NS=8438;AC_Hom=0;AC_Het=22;AC_Hemi=0;MAF=0.00130363;HWE=1;NFAM=21
1	156239420	156239641	1	156240381	156240618	84731	302.52	+	-	DEL	PASS	84731	N	<DEL>	.	.	.	SVTYPE=DEL;POS=156239430;SVLEN=-1180;END=156240610;STRANDS=+-:14;IMPRECISE;CIPOS=-10,211;CIEND=-229,8;CIPOS95=-2,59;CIEND95=-66,0;SU=14;PE=14;SR=0;ALG=PROD;AF=5.94e-05;NSAMP=1;MSQ=302.52;AN=16834;AC=1;NS=8438;AC_Hom=0;AC_Het=1;AC_Hemi=0;MAF=5.92557e-05;HWE=1;NFAM=1	.
1	156241423	156241480	6	158921966	158922023	8834	23.53	-	-	BND	LOW	8834_1	N	[6:158921996[N	8834_2	N	[1:156241453[N	SVTYPE=BND;POS=156241453;STRANDS=--:12;CIPOS=-29,28;CIEND=-29,28;CIPOS95=0,0;CIEND95=0,0;MATEID=8834_2;EVENT=8834;SU=12;PE=0;SR=12;ALG=PROD;AF=0.0001782;NSAMP=3;MSQ=6.07;AN=16834;AC=3;NS=8438;AC_Hom=0;AC_Het=3;AC_Hemi=0;MAF=0.000177767;HWE=1;NFAM=3	SVTYPE=BND;POS=158921996;STRANDS=--:12;CIPOS=-29,28;CIEND=-29,28;CIPOS95=0,0;CIEND95=0,0;MATEID=8834_1;EVENT=8834;SECONDARY;SU=12;PE=0;SR=12;ALG=PROD;AF=0.0001782;NSAMP=3;MSQ=6.07;AN=16834;AC=3;NS=8438;AC_Hom=0;AC_Het=3;AC_Hemi=0;MAF=0.000177767;HWE=1;NFAM=3
1	156260305	156260322	1	156260567	156260584	84732	20.18	+	-	BND	LOW	84732_1	N	N[1:156260577[	84732_2	N	]1:156260314]N	SVTYPE=BND;POS=156260314;STRANDS=+-:4;CIPOS=-9,8;CIEND=-9,8;CIPOS95=0,0;CIEND95=0,0;MATEID=84732_2;EVENT=84732;SU=4;PE=0;SR=4;ALG=PROD;AF=0.0001188;NSAMP=2;MSQ=8.09;AN=16834;AC=2;NS=8438;AC_Hom=0;AC_Het=2;AC_Hemi=0;MAF=0.000118511;HWE=1;NFAM=2	SVTYPE=BND;POS=156260577;STRANDS=+-:4;CIPOS=-9,8;CIEND=-9,8;CIPOS95=0,0;CIEND95=0,0;MATEID=84732_1;EVENT=84732;SECONDARY;SU=4;PE=0;SR=4;ALG=PROD;AF=0.0001188;NSAMP=2;MSQ=8.09;AN=16834;AC=2;NS=8438;AC_Hom=0;AC_Het=2;AC_Hemi=0;MAF=0.000118511;HWE=1;NFAM=2
1	156262184	156262241	2	43559057	43559114	4400	187.8	+	+	BND	LOW	4400_1	N	N]2:43559086]	4400_2	N	N]1:156262213]	SVTYPE=BND;POS=156262213;STRANDS=++:8;CIPOS=-29,28;CIEND=-29,28;CIPOS95=0,0;CIEND95=0,0;MATEID=4400_2;EVENT=4400;SU=8;PE=0;SR=8;ALG=PROD;AF=0.000594;NSAMP=10;MSQ=16.75;AN=16834;AC=10;NS=8438;AC_Hom=0;AC_Het=10;AC_Hemi=0;MAF=0.000592557;HWE=1;NFAM=10	SVTYPE=BND;POS=43559086;STRANDS=++:8;CIPOS=-29,28;CIEND=-29,28;CIPOS95=0,0;CIEND95=0,0;MATEID=4400_1;EVENT=4400;SECONDARY;SU=8;PE=0;SR=8;ALG=PROD;AF=0.000594;NSAMP=10;MSQ=16.75;AN=16834;AC=10;NS=8438;AC_Hom=0;AC_Het=10;AC_Hemi=0;MAF=0.000592557;HWE=1;NFAM=10
1	156266268	156266534	12	50839639	50840180	1309	230.95	-	-	BND	LOW	1309_1	N	[12:50840135[N	1309_2	N	[1:156266485[N	SVTYPE=BND;POS=156266485;STRANDS=--:6;IMPRECISE;CIPOS=-216,50;CIEND=-495,46;CIPOS95=-74,50;CIEND95=-166,46;MATEID=1309_2;EVENT=1309;SU=6;PE=6;SR=0;ALG=PROD;AF=0.0003564;NSAMP=6;MSQ=37.73;AN=16834;AC=6;NS=8438;AC_Hom=0;AC_Het=6;AC_Hemi=0;MAF=0.000355534;HWE=1;NFAM=6	SVTYPE=BND;POS=50840135;STRANDS=--:6;IMPRECISE;CIPOS=-495,46;CIEND=-216,50;CIPOS95=-166,46;CIEND95=-74,50;MATEID=1309_1;EVENT=1309;SECONDARY;SU=6;PE=6;SR=0;ALG=PROD;AF=0.0003564;NSAMP=6;MSQ=37.73;AN=16834;AC=6;NS=8438;AC_Hom=0;AC_Het=6;AC_Hemi=0;MAF=0.000355534;HWE=1;NFAM=6
1	156297816	156297833	1	156297876	156297893	84733	1240.51	+	-	BND	LOW	84733_1	N	N[1:156297886[	84733_2	N	]1:156297825]N	SVTYPE=BND;POS=156297825;STRANDS=+-:4;CIPOS=-9,8;CIEND=-9,8;CIPOS95=0,0;CIEND95=0,0;MATEID=84733_2;EVENT=84733;SU=4;PE=0;SR=4;ALG=PROD;AF=0.00416;NSAMP=70;MSQ=13.78;AN=16826;AC=70;NS=8434;AC_Hom=0;AC_Het=71;AC_Hemi=0;MAF=0.00420915;HWE=1;NFAM=70	SVTYPE=BND;POS=156297886;STRANDS=+-:4;CIPOS=-9,8;CIEND=-9,8;CIPOS95=0,0;CIEND95=0,0;MATEID=84733_1;EVENT=84733;SECONDARY;SU=4;PE=0;SR=4;ALG=PROD;AF=0.00416;NSAMP=70;MSQ=13.78;AN=16826;AC=70;NS=8434;AC_Hom=0;AC_Het=71;AC_Hemi=0;MAF=0.00420915;HWE=1;NFAM=70
1	156297826	156298141	12	112161424	112161829	1570	12118.7	+	+	BND	LOW	1570_1	N	N]12:112161434]	1570_2	N	N]1:156297836]	SVTYPE=BND;POS=156297836;STRANDS=++:4;IMPRECISE;CIPOS=-10,305;CIEND=-10,395;CIPOS95=-2,98;CIEND95=-1,115;MATEID=1570_2;EVENT=1570;SU=4;PE=4;SR=0;ALG=PROD;AF=0.03101;NSAMP=522;MSQ=21.97;AN=16832;AC=522;NS=8437;AC_Hom=0;AC_Het=523;AC_Hemi=0;MAF=0.0309944;HWE=0.000403709;NFAM=469	SVTYPE=BND;POS=112161434;STRANDS=++:4;IMPRECISE;CIPOS=-10,395;CIEND=-10,305;CIPOS95=-1,115;CIEND95=-2,98;MATEID=1570_1;EVENT=1570;SECONDARY;SU=4;PE=4;SR=0;ALG=PROD;AF=0.03101;NSAMP=522;MSQ=21.97;AN=16832;AC=522;NS=8437;AC_Hom=0;AC_Het=523;AC_Hemi=0;MAF=0.0309944;HWE=0.000403709;NFAM=469
1	156299609	156299857	1	156300195	156300345	84734	281.73	+	-	DEL	PASS	84734	N	<DEL>	.	.	.	SVTYPE=DEL;POS=156299619;SVLEN=-716;END=156300335;STRANDS=+-:11;IMPRECISE;CIPOS=-10,238;CIEND=-140,10;CIPOS95=-2,71;CIEND95=-63,2;SU=11;PE=11;SR=0;ALG=PROD;AF=5.94e-05;NSAMP=1;MSQ=281.73;AN=16834;AC=1;NS=8438;AC_Hom=0;AC_Het=1;AC_Hemi=0;MAF=5.92557e-05;HWE=1;NFAM=1	.
1	156301756	156301776	1	156301873	156301893	84735	380.67	+	-	BND	PASS	84735_1	N	N[1:156301884[	84735_2	N	]1:156301766]N	SVTYPE=BND;POS=156301766;STRANDS=+-:13;CIPOS=-10,10;CIEND=-10,10;CIPOS95=0,0;CIEND95=0,0;MATEID=84735_2;EVENT=84735;SU=13;PE=0;SR=13;ALG=PROD;AF=5.94e-05;NSAMP=1;MSQ=380.67;AN=16834;AC=1;NS=8438;AC_Hom=0;AC_Het=1;AC_Hemi=0;MAF=5.92557e-05;HWE=1;NFAM=1	SVTYPE=BND;POS=156301884;STRANDS=+-:13;CIPOS=-10,10;CIEND=-10,10;CIPOS95=0,0;CIEND95=0,0;MATEID=84735_1;EVENT=84735;SECONDARY;SU=13;PE=0;SR=13;ALG=PROD;AF=5.94e-05;NSAMP=1;MSQ=380.67;AN=16834;AC=1;NS=8438;AC_Hom=0;AC_Het=1;AC_Hemi=0;MAF=5.92557e-05;HWE=1;NFAM=1
1	156306480	156306537	1	156306533	156306590	84736	347.67	+	-	BND	LOW	84736_1	N	N[1:156306563[	84736_2	N	]1:156306509]N	SVTYPE=BND;POS=156306509;STRANDS=+-:12;CIPOS=-29,28;CIEND=-29,28;CIPOS95=0,0;CIEND95=0,0;MATEID=84736_2;EVENT=84736;SU=12;PE=0;SR=12;ALG=PROD;AF=0.0001782;NSAMP=3;MSQ=115.85;AN=16834;AC=3;NS=8438;AC_Hom=0;AC_Het=3;AC_Hemi=0;MAF=0.000177767;HWE=1;NFAM=3	SVTYPE=BND;POS=156306563;STRANDS=+-:12;CIPOS=-29,28;CIEND=-29,28;CIPOS95=0,0;CIEND95=0,0;MATEID=84736_1;EVENT=84736;SECONDARY;SU=12;PE=0;SR=12;ALG=PROD;AF=0.0001782;NSAMP=3;MSQ=115.85;AN=16834;AC=3;NS=8438;AC_Hom=0;AC_Het=3;AC_Hemi=0;MAF=0.000177767;HWE=1;NFAM=3
1	156308372	156308419	1	156309394	156309443	84737	696.28	+	-	BND	LOW	84737_1	N	N[1:156309420[	84737_2	N	]1:156308396]N	SVTYPE=BND;POS=156308396;STRANDS=+-:70;CIPOS=-24,23;CIEND=-25,24;CIPOS95=0,0;CIEND95=0,0;MATEID=84737_2;EVENT=84737;SU=70;PE=6;SR=64;ALG=PROD;AF=0.000594;NSAMP=10;MSQ=69.62;AN=16834;AC=10;NS=8438;AC_Hom=0;AC_Het=10;AC_Hemi=0;MAF=0.000592557;HWE=1;NFAM=10	SVTYPE=BND;POS=156309420;STRANDS=+-:70;CIPOS=-25,24;CIEND=-24,23;CIPOS95=0,0;CIEND95=0,0;MATEID=84737_1;EVENT=84737;SECONDARY;SU=70;PE=6;SR=64;ALG=PROD;AF=0.000594;NSAMP=10;MSQ=69.62;AN=16834;AC=10;NS=8438;AC_Hom=0;AC_Het=10;AC_Hemi=0;MAF=0.000592557;HWE=1;NFAM=10
1	156309067	156309360	16	89909907	89910107	3217	137338.0	+	-	BND	LOW	3217_1	N	N[16:89910096[	3217_2	N	]1:156309068]N	SVTYPE=BND;POS=156309068;STRANDS=+-:437;IMPRECISE;CIPOS=-1,292;CIEND=-188,12;CIPOS95=-1,31;CIEND95=-4,4;MATEID=3217_2;EVENT=3217;SU=437;PE=437;SR=0;ALG=PROD;AF=0.1322;NSAMP=2225;MSQ=61.35;AN=16834;AC=2225;NS=8438;AC_Hom=0;AC_Het=2231;AC_Hemi=0;MAF=0.1322;HWE=0;NFAM=1945	SVTYPE=BND;POS=89910096;STRANDS=+-:437;IMPRECISE;CIPOS=-188,12;CIEND=-1,292;CIPOS95=-4,4;CIEND95=-1,31;MATEID=3217_1;EVENT=3217;SECONDARY;SU=437;PE=437;SR=0;ALG=PROD;AF=0.1322;NSAMP=2225;MSQ=61.35;AN=16834;AC=2225;NS=8438;AC_Hom=0;AC_Het=2231;AC_Hemi=0;MAF=0.1322;HWE=0;NFAM=1945
1	156309123	156309447	14	82901274	82901549	2371	1118.95	-	-	BND	LOW	2371_1	N	[14:82901520[N	2371_2	N	[1:156309419[N	SVTYPE=BND;POS=156309419;STRANDS=--:91;IMPRECISE;CIPOS=-295,29;CIEND=-245,30;CIPOS95=-52,29;CIEND95=-24,24;MATEID=2371_2;EVENT=2371;SU=91;PE=91;SR=0;ALG=PROD;AF=0.000594;NSAMP=10;MSQ=111.81;AN=16834;AC=10;NS=8438;AC_Hom=0;AC_Het=10;AC_Hemi=0;MAF=0.000592557;HWE=1;NFAM=10	SVTYPE=BND;POS=82901520;STRANDS=--:91;IMPRECISE;CIPOS=-245,30;CIEND=-295,29;CIPOS95=-24,24;CIEND95=-52,29;MATEID=2371_1;EVENT=2371;SECONDARY;SU=91;PE=91;SR=0;ALG=PROD;AF=0.000594;NSAMP=10;MSQ=111.81;AN=16834;AC=10;NS=8438;AC_Hom=0;AC_Het=10;AC_Hemi=0;MAF=0.000592557;HWE=1;NFAM=10
1	156309555	156309954	1	156316282	156316586	84739	230.89	+	-	BND	LOW	84739_1	N	N[1:156316557[	84739_2	N	]1:156309581]N	SVTYPE=BND;POS=156309581;STRANDS=+-:13;IMPRECISE;CIPOS=-26,373;CIEND=-274,30;CIPOS95=-26,131;CIEND95=-99,30;MATEID=84739_2;EVENT=84739;SU=13;PE=13;SR=0;ALG=PROD;AF=0.0002376;NSAMP=4;MSQ=56.97;AN=16834;AC=4;NS=8438;AC_Hom=0;AC_Het=4;AC_Hemi=0;MAF=0.000237023;HWE=1;NFAM=4	SVTYPE=BND;POS=156316557;STRANDS=+-:13;IMPRECISE;CIPOS=-274,30;CIEND=-26,373;CIPOS95=-99,30;CIEND95=-26,131;MATEID=84739_1;EVENT=84739;SECONDARY;SU=13;PE=13;SR=0;ALG=PROD;AF=0.0002376;NSAMP=4;MSQ=56.97;AN=16834;AC=4;NS=8438;AC_Hom=0;AC_Het=4;AC_Hemi=0;MAF=0.000237023;HWE=1;NFAM=4
1	156309575	156309588	1	156314360	156314371	84738	944.8	+	-	BND	LOW	84738_1	N	N[1:156314368[	84738_2	N	]1:156309582]N	SVTYPE=BND;POS=156309582;STRANDS=+-:121;CIPOS=-7,6;CIEND=-7,4;CIPOS95=0,0;CIEND95=0,0;MATEID=84738_2;EVENT=84738;SU=121;PE=38;SR=83;ALG=PROD;AF=0.0007128;NSAMP=12;MSQ=78.73;AN=16834;AC=12;NS=8438;AC_Hom=0;AC_Het=12;AC_Hemi=0;MAF=0.000711069;HWE=1;NFAM=12	SVTYPE=BND;POS=156314368;STRANDS=+-:121;CIPOS=-7,4;CIEND=-7,6;CIPOS95=0,0;CIEND95=0,0;MATEID=84738_1;EVENT=84738;SECONDARY;SU=121;PE=38;SR=83;ALG=PROD;AF=0.0007128;NSAMP=12;MSQ=78.73;AN=16834;AC=12;NS=8438;AC_Hom=0;AC_Het=12;AC_Hemi=0;MAF=0.000711069;HWE=1;NFAM=12
1	156310231	156310251	1	156310496	156310516	84740	42.84	+	-	DEL	PASS	84740	N	<DEL>	.	.	.	SVTYPE=DEL;POS=156310241;SVLEN=-265;END=156310506;STRANDS=+-:5;CIPOS=-10,10;CIEND=-10,10;CIPOS95=0,0;CIEND95=0,0;SU=5;PE=0;SR=5;ALG=PROD;AF=0.0001782;NSAMP=3;MSQ=11.61;AN=16834;AC=3;NS=8438;AC_Hom=0;AC_Het=3;AC_Hemi=0;MAF=0.000177767;HWE=1;NFAM=3	.
1	156314494	156314503	1	156316552	156316559	84741	1320.48	+	-	BND	LOW	84741_1	N	N[1:156316557[	84741_2	N	]1:156314499]N	SVTYPE=BND;POS=156314499;STRANDS=+-:127;CIPOS=-5,4;CIEND=-4,3;CIPOS95=0,0;CIEND95=0,0;MATEID=84741_2;EVENT=84741;SU=127;PE=49;SR=78;ALG=PROD;AF=0.0006534;NSAMP=11;MSQ=120.03;AN=16834;AC=11;NS=8438;AC_Hom=0;AC_Het=11;AC_Hemi=0;MAF=0.000651813;HWE=1;NFAM=11	SVTYPE=BND;POS=156316557;STRANDS=+-:127;CIPOS=-4,3;CIEND=-5,4;CIPOS95=0,0;CIEND95=0,0;MATEID=84741_1;EVENT=84741;SECONDARY;SU=127;PE=49;SR=78;ALG=PROD;AF=0.0006534;NSAMP=11;MSQ=120.03;AN=16834;AC=11;NS=8438;AC_Hom=0;AC_Het=11;AC_Hemi=0;MAF=0.000651813;HWE=1;NFAM=11
1	156316756	156317101	14	82901501	82901756	2372	713.74	+	+	BND	LOW	2372_1	N	N]14:82901530]	2372_2	N	N]1:156316785]	SVTYPE=BND;POS=156316785;STRANDS=++:60;IMPRECISE;CIPOS=-29,316;CIEND=-29,226;CIPOS95=-29,52;CIEND95=-20,20;MATEID=2372_2;EVENT=2372;SU=60;PE=60;SR=0;ALG=PROD;AF=0.0004752;NSAMP=8;MSQ=88.94;AN=16834;AC=8;NS=8438;AC_Hom=0;AC_Het=8;AC_Hemi=0;MAF=0.000474046;HWE=1;NFAM=8	SVTYPE=BND;POS=82901530;STRANDS=++:60;IMPRECISE;CIPOS=-29,226;CIEND=-29,316;CIPOS95=-20,20;CIEND95=-29,52;MATEID=2372_1;EVENT=2372;SECONDARY;SU=60;PE=60;SR=0;ALG=PROD;AF=0.0004752;NSAMP=8;MSQ=88.94;AN=16834;AC=8;NS=8438;AC_Hom=0;AC_Het=8;AC_Hemi=0;MAF=0.000474046;HWE=1;NFAM=8
1	156326882	156327119	1	156327009	156327195	84742	100.9	+	-	BND	LOW	84742_1	N	N[1:156327186[	84742_2	N	]1:156326892]N	SVTYPE=BND;POS=156326892;STRANDS=+-:5;IMPRECISE;CIPOS=-10,227;CIEND=-176,10;CIPOS95=-3,45;CIEND95=-77,2;MATEID=84742_2;EVENT=84742;SU=5;PE=5;SR=0;ALG=PROD;AF=0.0004752;NSAMP=8;MSQ=11.91;AN=16834;AC=8;NS=8438;AC_Hom=0;AC_Het=8;AC_Hemi=0;MAF=0.000474046;HWE=1;NFAM=8	SVTYPE=BND;POS=156327186;STRANDS=+-:5;IMPRECISE;CIPOS=-176,10;CIEND=-10,227;CIPOS95=-77,2;CIEND95=-3,45;MATEID=84742_1;EVENT=84742;SECONDARY;SU=5;PE=5;SR=0;ALG=PROD;AF=0.0004752;NSAMP=8;MSQ=11.91;AN=16834;AC=8;NS=8438;AC_Hom=0;AC_Het=8;AC_Hemi=0;MAF=0.000474046;HWE=1;NFAM=8
1	156332428	156332485	1	156332715	156332772	84743	31.36	+	-	BND	LOW	84743_1	N	N[1:156332745[	84743_2	N	]1:156332457]N	SVTYPE=BND;POS=156332457;STRANDS=+-:8;CIPOS=-29,28;CIEND=-29,28;CIPOS95=0,0;CIEND95=0,0;MATEID=84743_2;EVENT=84743;SU=8;PE=0;SR=8;ALG=PROD;AF=0.0002376;NSAMP=4;MSQ=6.46;AN=16834;AC=4;NS=8438;AC_Hom=0;AC_Het=4;AC_Hemi=0;MAF=0.000237023;HWE=1;NFAM=4	SVTYPE=BND;POS=156332745;STRANDS=+-:8;CIPOS=-29,28;CIEND=-29,28;CIPOS95=0,0;CIEND95=0,0;MATEID=84743_1;EVENT=84743;SECONDARY;SU=8;PE=0;SR=8;ALG=PROD;AF=0.0002376;NSAMP=4;MSQ=6.46;AN=16834;AC=4;NS=8438;AC_Hom=0;AC_Het=4;AC_Hemi=0;MAF=0.000237023;HWE=1;NFAM=4
1	156367485	156367837	1	156368528	156369015	254803	6257.4	-	+	BND	LOW	254803_1	N	]1:156368538]N	254803_2	N	N[1:156367828[	SVTYPE=BND;POS=156367828;STRANDS=-+:4;IMPRECISE;CIPOS=-342,10;CIEND=-10,477;CIPOS95=-143,1;CIEND95=-1,162;MATEID=254803_2;EVENT=254803;SU=4;PE=4;SR=0;ALG=PROD;AF=0.02994;NSAMP=504;MSQ=10.06;AN=16834;AC=504;NS=8438;AC_Hom=0;AC_Het=504;AC_Hemi=0;MAF=0.0298649;HWE=0.00094982;NFAM=486	SVTYPE=BND;POS=156368538;STRANDS=-+:4;IMPRECISE;CIPOS=-10,477;CIEND=-342,10;CIPOS95=-1,162;CIEND95=-143,1;MATEID=254803_1;EVENT=254803;SECONDARY;SU=4;PE=4;SR=0;ALG=PROD;AF=0.02994;NSAMP=504;MSQ=10.06;AN=16834;AC=504;NS=8438;AC_Hom=0;AC_Het=504;AC_Hemi=0;MAF=0.0298649;HWE=0.00094982;NFAM=486
1	156367924	156368276	1	156368567	156368757	84744	248.54	+	-	DEL	PASS	84744	N	<DEL>	.	.	.	SVTYPE=DEL;POS=156367934;SVLEN=-813;END=156368747;STRANDS=+-:11;IMPRECISE;CIPOS=-10,342;CIEND=-180,10;CIPOS95=-2,91;CIEND95=-78,2;SU=11;PE=11;SR=0;ALG=PROD;AF=0.0001188;NSAMP=2;MSQ=124.27;AN=16834;AC=2;NS=8438;AC_Hom=0;AC_Het=2;AC_Hemi=0;MAF=0.000118511;HWE=1;NFAM=2	.
1	156410298	156410318	1	156438842	156438849	254804	152.32	-	+	DUP	PASS	254804	N	<DUP>	.	.	.	SVTYPE=DUP;POS=156410308;SVLEN=28538;END=156438846;STRANDS=-+:17;CIPOS=-10,10;CIEND=-4,3;CIPOS95=0,0;CIEND95=0,0;SU=17;PE=9;SR=8;ALG=PROD;AF=5.94e-05;NSAMP=1;MSQ=151.99;AN=16834;AC=1;NS=8438;AC_Hom=0;AC_Het=1;AC_Hemi=0;MAF=5.92557e-05;HWE=1;NFAM=1	.
1	156418692	156418703	1	156418814	156418829	84745	6.87	+	-	BND	LOW	84745_1	N	N[1:156418823[	84745_2	N	]1:156418698]N	SVTYPE=BND;POS=156418698;STRANDS=+-:6;CIPOS=-6,5;CIEND=-8,7;CIPOS95=0,0;CIEND95=0,0;MATEID=84745_2;EVENT=84745;SU=6;PE=0;SR=6;ALG=PROD;AF=5.94e-05;NSAMP=1;MSQ=6.73;AN=16834;AC=1;NS=8438;AC_Hom=0;AC_Het=1;AC_Hemi=0;MAF=5.92557e-05;HWE=1;NFAM=1	SVTYPE=BND;POS=156418823;STRANDS=+-:6;CIPOS=-8,7;CIEND=-6,5;CIPOS95=0,0;CIEND95=0,0;MATEID=84745_1;EVENT=84745;SECONDARY;SU=6;PE=0;SR=6;ALG=PROD;AF=5.94e-05;NSAMP=1;MSQ=6.73;AN=16834;AC=1;NS=8438;AC_Hom=0;AC_Het=1;AC_Hemi=0;MAF=5.92557e-05;HWE=1;NFAM=1
1	156425432	156425687	X	399813	399904	10703	9025.14	-	-	BND	LOW	10703_1	N	[X:399871[N	10703_2	N	[1:156425682[N	SVTYPE=BND;POS=156425682;STRANDS=--:538;IMPRECISE;CIPOS=-249,6;CIEND=-57,34;CIPOS95=-24,6;CIEND95=-3,3;MATEID=10703_2;EVENT=10703;SU=538;PE=538;SR=0;ALG=PROD;AF=0.01485;NSAMP=250;MSQ=35.57;AN=16834;AC=250;NS=8438;AC_Hom=0;AC_Het=250;AC_Hemi=0;MAF=0.0148139;HWE=0.266882;NFAM=246	SVTYPE=BND;POS=399871;STRANDS=--:538;IMPRECISE;CIPOS=-57,34;CIEND=-249,6;CIPOS95=-3,3;CIEND95=-24,6;MATEID=10703_1;EVENT=10703;SECONDARY;SU=538;PE=538;SR=0;ALG=PROD;AF=0.01485;NSAMP=250;MSQ=35.57;AN=16834;AC=250;NS=8438;AC_Hom=0;AC_Het=250;AC_Hemi=0;MAF=0.0148139;HWE=0.266882;NFAM=246
1	156425848	156426095	X	399236	399406	10704	8069.85	+	+	BND	LOW	10704_1	N	N]X:399270]	10704_2	N	N]1:156425859]	SVTYPE=BND;POS=156425859;STRANDS=++:644;IMPRECISE;CIPOS=-11,236;CIEND=-34,136;CIPOS95=-11,15;CIEND95=-2,2;MATEID=10704_2;EVENT=10704;SU=644;PE=644;SR=0;ALG=PROD;AF=0.01247;NSAMP=210;MSQ=37.81;AN=16834;AC=210;NS=8438;AC_Hom=0;AC_Het=210;AC_Hemi=0;MAF=0.0124437;HWE=0.642643;NFAM=209	SVTYPE=BND;POS=399270;STRANDS=++:644;IMPRECISE;CIPOS=-34,136;CIEND=-11,236;CIPOS95=-2,2;CIEND95=-11,15;MATEID=10704_1;EVENT=10704;SECONDARY;SU=644;PE=644;SR=0;ALG=PROD;AF=0.01247;NSAMP=210;MSQ=37.81;AN=16834;AC=210;NS=8438;AC_Hom=0;AC_Het=210;AC_Hemi=0;MAF=0.0124437;HWE=0.642643;NFAM=209
1	156428153	156428171	1	156428630	156428650	84746	452.56	+	-	DEL	PASS	84746	N	<DEL>	.	.	.	SVTYPE=DEL;POS=156428161;SVLEN=-479;END=156428640;STRANDS=+-:15;CIPOS=-8,10;CIEND=-10,10;CIPOS95=0,0;CIEND95=0,0;SU=15;PE=9;SR=6;ALG=PROD;AF=5.94e-05;NSAMP=1;MSQ=452.56;AN=16834;AC=1;NS=8438;AC_Hom=0;AC_Het=1;AC_Hemi=0;MAF=5.92557e-05;HWE=1;NFAM=1	.
1	156483146	156483166	1	156490598	156490614	292910	140.64	+	+	BND	LOW	292910_1	N	N]1:156490604]	292910_2	N	N]1:156483156]	SVTYPE=BND;POS=156483156;STRANDS=++:9;CIPOS=-10,10;CIEND=-6,10;CIPOS95=0,0;CIEND95=0,0;MATEID=292910_2;EVENT=292910;SU=9;PE=4;SR=5;ALG=PROD;AF=5.94e-05;NSAMP=1;MSQ=140.64;AN=16834;AC=1;NS=8438;AC_Hom=0;AC_Het=1;AC_Hemi=0;MAF=5.92557e-05;HWE=1;NFAM=1	SVTYPE=BND;POS=156490604;STRANDS=++:9;CIPOS=-6,10;CIEND=-10,10;CIPOS95=0,0;CIEND95=0,0;MATEID=292910_1;EVENT=292910;SECONDARY;SU=9;PE=4;SR=5;ALG=PROD;AF=5.94e-05;NSAMP=1;MSQ=140.64;AN=16834;AC=1;NS=8438;AC_Hom=0;AC_Het=1;AC_Hemi=0;MAF=5.92557e-05;HWE=1;NFAM=1
1	156483719	156483779	1	156484252	156484305	254805	676.32	-	+	BND	LOW	254805_1	N	]1:156484278]N	254805_2	N	N[1:156483750[	SVTYPE=BND;POS=156483750;STRANDS=-+:17;IMPRECISE;CIPOS=-30,30;CIEND=-26,27;CIPOS95=-3,3;CIEND95=-3,3;MATEID=254805_2;EVENT=254805;SU=17;PE=16;SR=1;ALG=PROD;AF=0.002139;NSAMP=36;MSQ=15.26;AN=16834;AC=36;NS=8438;AC_Hom=0;AC_Het=36;AC_Hemi=0;MAF=0.00213321;HWE=1;NFAM=35	SVTYPE=BND;POS=156484278;STRANDS=-+:17;IMPRECISE;CIPOS=-26,27;CIEND=-30,30;CIPOS95=-3,3;CIEND95=-3,3;MATEID=254805_1;EVENT=254805;SECONDARY;SU=17;PE=16;SR=1;ALG=PROD;AF=0.002139;NSAMP=36;MSQ=15.26;AN=16834;AC=36;NS=8438;AC_Hom=0;AC_Het=36;AC_Hemi=0;MAF=0.00213321;HWE=1;NFAM=35
1	156486932	156486951	1	156490515	156490535	292911	98.56	-	-	BND	LOW	292911_1	N	[1:156490526[N	292911_2	N	[1:156486943[N	SVTYPE=BND;POS=156486943;STRANDS=--:5;IMPRECISE;CIPOS=-10,9;CIEND=-10,10;CIPOS95=-3,3;CIEND95=-3,0;MATEID=292911_2;EVENT=292911;SU=5;PE=4;SR=1;ALG=PROD;AF=5.94e-05;NSAMP=1;MSQ=98.56;AN=16834;AC=1;NS=8438;AC_Hom=0;AC_Het=1;AC_Hemi=0;MAF=5.92557e-05;HWE=1;NFAM=1	SVTYPE=BND;POS=156490526;STRANDS=--:5;IMPRECISE;CIPOS=-10,10;CIEND=-10,9;CIPOS95=-3,0;CIEND95=-3,3;MATEID=292911_1;EVENT=292911;SECONDARY;SU=5;PE=4;SR=1;ALG=PROD;AF=5.94e-05;NSAMP=1;MSQ=98.56;AN=16834;AC=1;NS=8438;AC_Hom=0;AC_Het=1;AC_Hemi=0;MAF=5.92557e-05;HWE=1;NFAM=1
1	156491304	156491423	1	156493206	156493371	84747	188.74	+	-	DEL	PASS	84747	N	<DEL>	.	.	.	SVTYPE=DEL;POS=156491312;SVLEN=-2049;END=156493361;STRANDS=+-:7;IMPRECISE;CIPOS=-8,111;CIEND=-155,10;CIPOS95=-2,45;CIEND95=-72,2;SU=7;PE=7;SR=0;ALG=PROD;AF=5.94e-05;NSAMP=1;MSQ=188.74;AN=16834;AC=1;NS=8438;AC_Hom=0;AC_Het=1;AC_Hemi=0;MAF=5.92557e-05;HWE=1;NFAM=1	.
1	156491914	156491917	1	156495726	156495730	84748	7163.98	+	-	BND	PASS	84748_1	N	N[1:156495730[	84748_2	N	]1:156491916]N	SVTYPE=BND;POS=156491916;STRANDS=+-:302;CIPOS=-2,1;CIEND=-3,1;CIPOS95=0,0;CIEND95=0,0;MATEID=84748_2;EVENT=84748;SU=302;PE=168;SR=134;ALG=PROD;AF=0.0007722;NSAMP=13;MSQ=551.07;AN=16834;AC=13;NS=8438;AC_Hom=0;AC_Het=13;AC_Hemi=0;MAF=0.000770325;HWE=1;NFAM=13	SVTYPE=BND;POS=156495730;STRANDS=+-:302;CIPOS=-3,1;CIEND=-2,1;CIPOS95=0,0;CIEND95=0,0;MATEID=84748_1;EVENT=84748;SECONDARY;SU=302;PE=168;SR=134;ALG=PROD;AF=0.0007722;NSAMP=13;MSQ=551.07;AN=16834;AC=13;NS=8438;AC_Hom=0;AC_Het=13;AC_Hemi=0;MAF=0.000770325;HWE=1;NFAM=13
1	156495245	156495254	1	156499100	156499119	84749	392.63	+	-	DEL	PASS	84749	N	<DEL>	.	.	.	SVTYPE=DEL;POS=156495250;SVLEN=-3860;END=156499110;STRANDS=+-:16;CIPOS=-5,4;CIEND=-10,9;CIPOS95=0,0;CIEND95=0,0;SU=16;PE=10;SR=6;ALG=PROD;AF=5.94e-05;NSAMP=1;MSQ=392.63;AN=16834;AC=1;NS=8438;AC_Hom=0;AC_Het=1;AC_Hemi=0;MAF=5.92557e-05;HWE=1;NFAM=1	.
1	156513808	156513819	1	156544790	156544800	254806	1041.43	-	+	DUP	PASS	254806	N	<DUP>	.	.	.	SVTYPE=DUP;POS=156513815;SVLEN=30980;END=156544795;STRANDS=-+:115;CIPOS=-7,4;CIEND=-5,5;CIPOS95=0,0;CIEND95=0,0;SU=115;PE=64;SR=51;ALG=PROD;AF=0.0005346;NSAMP=8;MSQ=130.12;AN=16834;AC=9;NS=8438;AC_Hom=2;AC_Het=7;AC_Hemi=0;MAF=0.000533302;HWE=0.00213201;NFAM=8	.
1	156526723	156526723	1	156528935	156528935	84750	1.02729e+07	+	-	DEL	PASS	84750	N	<DEL>	.	.	.	SVTYPE=DEL;POS=156526723;SVLEN=-2212;END=156528935;STRANDS=+-:341004;CIPOS=0,0;CIEND=0,0;CIPOS95=0,0;CIEND95=0,0;SU=341004;PE=188221;SR=152783;ALG=PROD;AF=0.9418;NSAMP=8351;MSQ=1226.7;AN=16834;AC=15855;NS=8438;AC_Hom=15050;AC_Het=847;AC_Hemi=0;MAF=0.0580114;HWE=4.9292e-11;NFAM=7331	.
1	156527447	156527698	4	6757613	6757893	6631	240.4	-	+	BND	LOW	6631_1	N	]4:6757642]N	6631_2	N	N[1:156527680[	SVTYPE=BND;POS=156527680;STRANDS=-+:31;IMPRECISE;CIPOS=-232,19;CIEND=-29,251;CIPOS95=-85,19;CIEND95=-21,21;MATEID=6631_2;EVENT=6631;SU=31;PE=31;SR=0;ALG=PROD;AF=0.0005349;NSAMP=9;MSQ=25.59;AN=16826;AC=9;NS=8434;AC_Hom=0;AC_Het=9;AC_Hemi=0;MAF=0.000533555;HWE=1;NFAM=9	SVTYPE=BND;POS=6757642;STRANDS=-+:31;IMPRECISE;CIPOS=-29,251;CIEND=-232,19;CIPOS95=-21,21;CIEND95=-85,19;MATEID=6631_1;EVENT=6631;SECONDARY;SU=31;PE=31;SR=0;ALG=PROD;AF=0.0005349;NSAMP=9;MSQ=25.59;AN=16826;AC=9;NS=8434;AC_Hom=0;AC_Het=9;AC_Hemi=0;MAF=0.000533555;HWE=1;NFAM=9
1	156544133	156544141	1	156551404	156551424	84751	383.61	+	-	DEL	PASS	84751	N	<DEL>	.	.	.	SVTYPE=DEL;POS=156544137;SVLEN=-7277;END=156551414;STRANDS=+-:15;CIPOS=-4,4;CIEND=-10,10;CIPOS95=0,0;CIEND95=0,0;SU=15;PE=8;SR=7;ALG=PROD;AF=5.94e-05;NSAMP=1;MSQ=383.61;AN=16834;AC=1;NS=8438;AC_Hom=0;AC_Het=1;AC_Hemi=0;MAF=5.92557e-05;HWE=1;NFAM=1	.
1	156555932	156556251	3	17746618	17747123	5887	5243.17	-	+	BND	LOW	5887_1	N	]3:17746628]N	5887_2	N	N[1:156556242[	SVTYPE=BND;POS=156556242;STRANDS=-+:4;IMPRECISE;CIPOS=-309,10;CIEND=-10,495;CIPOS95=-163,1;CIEND95=-1,163;MATEID=5887_2;EVENT=5887;SU=4;PE=4;SR=0;ALG=PROD;AF=0.008673;NSAMP=146;MSQ=35.35;AN=16834;AC=146;NS=8438;AC_Hom=0;AC_Het=146;AC_Hemi=0;MAF=0.00865134;HWE=1;NFAM=144	SVTYPE=BND;POS=17746628;STRANDS=-+:4;IMPRECISE;CIPOS=-10,495;CIEND=-309,10;CIPOS95=-1,163;CIEND95=-163,1;MATEID=5887_1;EVENT=5887;SECONDARY;SU=4;PE=4;SR=0;ALG=PROD;AF=0.008673;NSAMP=146;MSQ=35.35;AN=16834;AC=146;NS=8438;AC_Hom=0;AC_Het=146;AC_Hemi=0;MAF=0.00865134;HWE=1;NFAM=144
1	156556247	156556267	2	48781836	48781852	4416	335.83	+	-	BND	LOW	4416_1	N	N[2:48781847[	4416_2	N	]1:156556257]N	SVTYPE=BND;POS=156556257;STRANDS=+-:42;CIPOS=-10,10;CIEND=-10,6;CIPOS95=0,0;CIEND95=0,0;MATEID=4416_2;EVENT=4416;SU=42;PE=26;SR=16;ALG=PROD;AF=0.0004753;NSAMP=8;MSQ=41.93;AN=16830;AC=8;NS=8436;AC_Hom=0;AC_Het=8;AC_Hemi=0;MAF=0.000474158;HWE=1;NFAM=8	SVTYPE=BND;POS=48781847;STRANDS=+-:42;CIPOS=-10,6;CIEND=-10,10;CIPOS95=0,0;CIEND95=0,0;MATEID=4416_1;EVENT=4416;SECONDARY;SU=42;PE=26;SR=16;ALG=PROD;AF=0.0004753;NSAMP=8;MSQ=41.93;AN=16830;AC=8;NS=8436;AC_Hom=0;AC_Het=8;AC_Hemi=0;MAF=0.000474158;HWE=1;NFAM=8
1	156561508	156561605	9	107624933	107625013	10443	452.69	-	+	BND	LOW	10443_1	N	]9:107624973]N	10443_2	N	N[1:156561558[	SVTYPE=BND;POS=156561558;STRANDS=-+:14;CIPOS=-49,48;CIEND=-40,40;CIPOS95=0,0;CIEND95=0,0;MATEID=10443_2;EVENT=10443;SU=14;PE=0;SR=14;ALG=PROD;AF=0.0009511;NSAMP=16;MSQ=26.09;AN=16822;AC=16;NS=8432;AC_Hom=0;AC_Het=16;AC_Hemi=0;MAF=0.000948767;HWE=1;NFAM=16	SVTYPE=BND;POS=107624973;STRANDS=-+:14;CIPOS=-40,40;CIEND=-49,48;CIPOS95=0,0;CIEND95=0,0;MATEID=10443_1;EVENT=10443;SECONDARY;SU=14;PE=0;SR=14;ALG=PROD;AF=0.0009511;NSAMP=16;MSQ=26.09;AN=16822;AC=16;NS=8432;AC_Hom=0;AC_Het=16;AC_Hemi=0;MAF=0.000948767;HWE=1;NFAM=16
1	156581063	156581083	1	156581199	156581219	84752	3841.87	+	-	BND	LOW	84752_1	N	N[1:156581210[	84752_2	N	]1:156581073]N	SVTYPE=BND;POS=156581073;STRANDS=+-:4;IMPRECISE;CIPOS=-10,10;CIEND=-10,10;CIPOS95=-3,3;CIEND95=-3,3;MATEID=84752_2;EVENT=84752;SU=4;PE=3;SR=1;ALG=PROD;AF=0.0123;NSAMP=207;MSQ=16.97;AN=16834;AC=207;NS=8438;AC_Hom=0;AC_Het=207;AC_Hemi=0;MAF=0.0122659;HWE=0.639607;NFAM=198	SVTYPE=BND;POS=156581210;STRANDS=+-:4;IMPRECISE;CIPOS=-10,10;CIEND=-10,10;CIPOS95=-3,3;CIEND95=-3,3;MATEID=84752_1;EVENT=84752;SECONDARY;SU=4;PE=3;SR=1;ALG=PROD;AF=0.0123;NSAMP=207;MSQ=16.97;AN=16834;AC=207;NS=8438;AC_Hom=0;AC_Het=207;AC_Hemi=0;MAF=0.0122659;HWE=0.639607;NFAM=198
1	156591721	156591738	1	156592029	156592046	84753	48.46	+	-	BND	LOW	84753_1	N	N[1:156592039[	84753_2	N	]1:156591730]N	SVTYPE=BND;POS=156591730;STRANDS=+-:4;IMPRECISE;CIPOS=-9,8;CIEND=-9,8;CIPOS95=0,1;CIEND95=0,0;MATEID=84753_2;EVENT=84753;SU=4;PE=0;SR=4;ALG=PROD;AF=5.94e-05;NSAMP=1;MSQ=47.84;AN=16834;AC=1;NS=8438;AC_Hom=0;AC_Het=1;AC_Hemi=0;MAF=5.92557e-05;HWE=1;NFAM=1	SVTYPE=BND;POS=156592039;STRANDS=+-:4;IMPRECISE;CIPOS=-9,8;CIEND=-9,8;CIPOS95=0,0;CIEND95=0,1;MATEID=84753_1;EVENT=84753;SECONDARY;SU=4;PE=0;SR=4;ALG=PROD;AF=5.94e-05;NSAMP=1;MSQ=47.84;AN=16834;AC=1;NS=8438;AC_Hom=0;AC_Het=1;AC_Hemi=0;MAF=5.92557e-05;HWE=1;NFAM=1
1	156596988	156597039	1	156597060	156597111	84754	470.59	+	-	DEL	PASS	84754	N	<DEL>	.	.	.	SVTYPE=DEL;POS=156597014;SVLEN=-72;END=156597086;STRANDS=+-:11;CIPOS=-26,25;CIEND=-26,25;CIPOS95=0,0;CIEND95=0,0;SU=11;PE=0;SR=11;ALG=PROD;AF=0.0001188;NSAMP=2;MSQ=230.87;AN=16834;AC=2;NS=8438;AC_Hom=0;AC_Het=2;AC_Hemi=0;MAF=0.000118511;HWE=1;NFAM=2	.
1	156603855	156604016	1	156610532	156610827	84755	611.36	+	-	DEL	PASS	84755	N	<DEL>	.	.	.	SVTYPE=DEL;POS=156603865;SVLEN=-6952;END=156610817;STRANDS=+-:23;IMPRECISE;CIPOS=-10,151;CIEND=-285,10;CIPOS95=-1,23;CIEND95=-51,0;SU=23;PE=23;SR=0;ALG=PROD;AF=5.94e-05;NSAMP=1;MSQ=611.36;AN=16834;AC=1;NS=8438;AC_Hom=0;AC_Het=1;AC_Hemi=0;MAF=5.92557e-05;HWE=1;NFAM=1	.
1	156605703	156606204	13	91973278	91973448	1973	627.05	-	-	BND	LOW	1973_1	N	[13:91973399[N	1973_2	N	[1:156606175[N	SVTYPE=BND;POS=156606175;STRANDS=--:12;IMPRECISE;CIPOS=-471,30;CIEND=-120,50;CIPOS95=-115,30;CIEND95=-28,28;MATEID=1973_2;EVENT=1973;SU=12;PE=12;SR=0;ALG=PROD;AF=0.0009505;NSAMP=16;MSQ=38.76;AN=16834;AC=16;NS=8438;AC_Hom=0;AC_Het=16;AC_Hemi=0;MAF=0.000948092;HWE=1;NFAM=16	SVTYPE=BND;POS=91973399;STRANDS=--:12;IMPRECISE;CIPOS=-120,50;CIEND=-471,30;CIPOS95=-28,28;CIEND95=-115,30;MATEID=1973_1;EVENT=1973;SECONDARY;SU=12;PE=12;SR=0;ALG=PROD;AF=0.0009505;NSAMP=16;MSQ=38.76;AN=16834;AC=16;NS=8438;AC_Hom=0;AC_Het=16;AC_Hemi=0;MAF=0.000948092;HWE=1;NFAM=16
1	156605773	156606218	7	13860314	13860836	8934	107.97	-	+	BND	LOW	8934_1	N	]7:13860364]N	8934_2	N	N[1:156606169[	SVTYPE=BND;POS=156606169;STRANDS=-+:9;IMPRECISE;CIPOS=-395,50;CIEND=-50,472;CIPOS95=-150,50;CIEND95=-50,119;MATEID=8934_2;EVENT=8934;SU=9;PE=9;SR=0;ALG=PROD;AF=0.0003564;NSAMP=6;MSQ=17.99;AN=16834;AC=6;NS=8438;AC_Hom=0;AC_Het=6;AC_Hemi=0;MAF=0.000355534;HWE=1;NFAM=6	SVTYPE=BND;POS=13860364;STRANDS=-+:9;IMPRECISE;CIPOS=-50,472;CIEND=-395,50;CIPOS95=-50,119;CIEND95=-150,50;MATEID=8934_1;EVENT=8934;SECONDARY;SU=9;PE=9;SR=0;ALG=PROD;AF=0.0003564;NSAMP=6;MSQ=17.99;AN=16834;AC=6;NS=8438;AC_Hom=0;AC_Het=6;AC_Hemi=0;MAF=0.000355534;HWE=1;NFAM=6
1	156605805	156606168	7	71952435	71952698	9155	55.93	-	-	BND	LOW	9155_1	N	[7:71952689[N	9155_2	N	[1:156606159[N	SVTYPE=BND;POS=156606159;STRANDS=--:4;IMPRECISE;CIPOS=-353,10;CIEND=-253,10;CIPOS95=-134,1;CIEND95=-125,1;MATEID=9155_2;EVENT=9155;SU=4;PE=4;SR=0;ALG=PROD;AF=0.0001782;NSAMP=3;MSQ=14.85;AN=16834;AC=3;NS=8438;AC_Hom=0;AC_Het=3;AC_Hemi=0;MAF=0.000177767;HWE=1;NFAM=3	SVTYPE=BND;POS=71952689;STRANDS=--:4;IMPRECISE;CIPOS=-253,10;CIEND=-353,10;CIPOS95=-125,1;CIEND95=-134,1;MATEID=9155_1;EVENT=9155;SECONDARY;SU=4;PE=4;SR=0;ALG=PROD;AF=0.0001782;NSAMP=3;MSQ=14.85;AN=16834;AC=3;NS=8438;AC_Hom=0;AC_Het=3;AC_Hemi=0;MAF=0.000177767;HWE=1;NFAM=3
1	156606075	156606532	8	134902741	134903434	10057	53.92	+	-	BND	LOW	10057_1	N	N[8:134903425[	10057_2	N	]1:156606085]N	SVTYPE=BND;POS=156606085;STRANDS=+-:4;IMPRECISE;CIPOS=-10,447;CIEND=-683,10;CIPOS95=-2,136;CIEND95=-231,0;MATEID=10057_2;EVENT=10057;SU=4;PE=4;SR=0;ALG=PROD;AF=0.0001782;NSAMP=3;MSQ=17.09;AN=16834;AC=3;NS=8438;AC_Hom=0;AC_Het=3;AC_Hemi=0;MAF=0.000177767;HWE=1;NFAM=3	SVTYPE=BND;POS=134903425;STRANDS=+-:4;IMPRECISE;CIPOS=-683,10;CIEND=-10,447;CIPOS95=-231,0;CIEND95=-2,136;MATEID=10057_1;EVENT=10057;SECONDARY;SU=4;PE=4;SR=0;ALG=PROD;AF=0.0001782;NSAMP=3;MSQ=17.09;AN=16834;AC=3;NS=8438;AC_Hom=0;AC_Het=3;AC_Hemi=0;MAF=0.000177767;HWE=1;NFAM=3
1	156606137	156606565	19	29642714	29643185	4013	34.82	+	+	BND	LOW	4013_1	N	N]19:29642744]	4013_2	N	N]1:156606167]	SVTYPE=BND;POS=156606167;STRANDS=++:4;IMPRECISE;CIPOS=-30,398;CIEND=-30,441;CIPOS95=-30,110;CIEND95=-30,130;MATEID=4013_2;EVENT=4013;SU=4;PE=4;SR=0;ALG=PROD;AF=0.0001188;NSAMP=2;MSQ=16.53;AN=16834;AC=2;NS=8438;AC_Hom=0;AC_Het=2;AC_Hemi=0;MAF=0.000118511;HWE=1;NFAM=2	SVTYPE=BND;POS=29642744;STRANDS=++:4;IMPRECISE;CIPOS=-30,441;CIEND=-30,398;CIPOS95=-30,130;CIEND95=-30,110;MATEID=4013_1;EVENT=4013;SECONDARY;SU=4;PE=4;SR=0;ALG=PROD;AF=0.0001188;NSAMP=2;MSQ=16.53;AN=16834;AC=2;NS=8438;AC_Hom=0;AC_Het=2;AC_Hemi=0;MAF=0.000118511;HWE=1;NFAM=2
1	156606151	156606466	5	56361080	56361650	7686	91.21	+	-	BND	LOW	7686_1	N	N[5:56361621[	7686_2	N	]1:156606181]N	SVTYPE=BND;POS=156606181;STRANDS=+-:8;IMPRECISE;CIPOS=-30,285;CIEND=-540,30;CIPOS95=-30,56;CIEND95=-143,30;MATEID=7686_2;EVENT=7686;SU=8;PE=8;SR=0;ALG=PROD;AF=0.0001782;NSAMP=3;MSQ=29.97;AN=16834;AC=3;NS=8438;AC_Hom=0;AC_Het=3;AC_Hemi=0;MAF=0.000177767;HWE=1;NFAM=3	SVTYPE=BND;POS=56361621;STRANDS=+-:8;IMPRECISE;CIPOS=-540,30;CIEND=-30,285;CIPOS95=-143,30;CIEND95=-30,56;MATEID=7686_1;EVENT=7686;SECONDARY;SU=8;PE=8;SR=0;ALG=PROD;AF=0.0001782;NSAMP=3;MSQ=29.97;AN=16834;AC=3;NS=8438;AC_Hom=0;AC_Het=3;AC_Hemi=0;MAF=0.000177767;HWE=1;NFAM=3
1	156606185	156606496	4	21530473	21530843	6694	2588.25	+	+	BND	LOW	6694_1	N	N]4:21530495]	6694_2	N	N]1:156606235]	SVTYPE=BND;POS=156606235;STRANDS=++:112;IMPRECISE;CIPOS=-50,261;CIEND=-22,348;CIPOS95=-7,7;CIEND95=-22,45;MATEID=6694_2;EVENT=6694;SU=112;PE=112;SR=0;ALG=PROD;AF=0.005049;NSAMP=85;MSQ=29.88;AN=16834;AC=85;NS=8438;AC_Hom=0;AC_Het=85;AC_Hemi=0;MAF=0.00503674;HWE=1;NFAM=85	SVTYPE=BND;POS=21530495;STRANDS=++:112;IMPRECISE;CIPOS=-22,348;CIEND=-50,261;CIPOS95=-22,45;CIEND95=-7,7;MATEID=6694_1;EVENT=6694;SECONDARY;SU=112;PE=112;SR=0;ALG=PROD;AF=0.005049;NSAMP=85;MSQ=29.88;AN=16834;AC=85;NS=8438;AC_Hom=0;AC_Het=85;AC_Hemi=0;MAF=0.00503674;HWE=1;NFAM=85
1	156606197	156606214	14	86538149	86538166	2388	708.4	+	+	BND	LOW	2388_1	N	N]14:86538158]	2388_2	N	N]1:156606206]	SVTYPE=BND;POS=156606206;STRANDS=++:4;CIPOS=-9,8;CIEND=-9,8;CIPOS95=0,0;CIEND95=0,0;MATEID=2388_2;EVENT=2388;SU=4;PE=0;SR=4;ALG=PROD;AF=0.002317;NSAMP=39;MSQ=16.52;AN=16834;AC=39;NS=8438;AC_Hom=0;AC_Het=39;AC_Hemi=0;MAF=0.00231097;HWE=1;NFAM=37	SVTYPE=BND;POS=86538158;STRANDS=++:4;CIPOS=-9,8;CIEND=-9,8;CIPOS95=0,0;CIEND95=0,0;MATEID=2388_1;EVENT=2388;SECONDARY;SU=4;PE=0;SR=4;ALG=PROD;AF=0.002317;NSAMP=39;MSQ=16.52;AN=16834;AC=39;NS=8438;AC_Hom=0;AC_Het=39;AC_Hemi=0;MAF=0.00231097;HWE=1;NFAM=37
1	156629948	156629965	1	156630185	156630202	84756	57.97	+	-	BND	LOW	84756_1	N	N[1:156630195[	84756_2	N	]1:156629957]N	SVTYPE=BND;POS=156629957;STRANDS=+-:4;CIPOS=-9,8;CIEND=-9,8;CIPOS95=0,0;CIEND95=0,0;MATEID=84756_2;EVENT=84756;SU=4;PE=0;SR=4;ALG=PROD;AF=0.000297;NSAMP=5;MSQ=9.58;AN=16834;AC=5;NS=8438;AC_Hom=0;AC_Het=5;AC_Hemi=0;MAF=0.000296279;HWE=1;NFAM=5	SVTYPE=BND;POS=156630195;STRANDS=+-:4;CIPOS=-9,8;CIEND=-9,8;CIPOS95=0,0;CIEND95=0,0;MATEID=84756_1;EVENT=84756;SECONDARY;SU=4;PE=0;SR=4;ALG=PROD;AF=0.000297;NSAMP=5;MSQ=9.58;AN=16834;AC=5;NS=8438;AC_Hom=0;AC_Het=5;AC_Hemi=0;MAF=0.000296279;HWE=1;NFAM=5
1	156632430	156632447	1	156632733	156632750	84757	54.93	+	-	MEI	PASS	84757	N	<DEL:ME:SINE|Alu|AluJb>	.	.	.	SVTYPE=MEI;POS=156632439;SVLEN=-303;END=156632742;STRANDS=+-:4;CIPOS=-9,8;CIEND=-9,8;CIPOS95=0,0;CIEND95=0,0;SU=4;PE=0;SR=4;ALG=PROD;AF=5.94e-05;NSAMP=1;MSQ=53.85;AN=16834;AC=1;NS=8438;AC_Hom=0;AC_Het=1;AC_Hemi=0;MAF=5.92557e-05;HWE=1;NFAM=1	.
1	156633871	156633888	1	156634437	156634454	84758	14.92	+	-	BND	LOW	84758_1	N	N[1:156634447[	84758_2	N	]1:156633880]N	SVTYPE=BND;POS=156633880;STRANDS=+-:4;CIPOS=-9,8;CIEND=-9,8;CIPOS95=0,0;CIEND95=0,0;MATEID=84758_2;EVENT=84758;SU=4;PE=0;SR=4;ALG=PROD;AF=5.94e-05;NSAMP=1;MSQ=14.92;AN=16834;AC=1;NS=8438;AC_Hom=0;AC_Het=1;AC_Hemi=0;MAF=5.92557e-05;HWE=1;NFAM=1	SVTYPE=BND;POS=156634447;STRANDS=+-:4;CIPOS=-9,8;CIEND=-9,8;CIPOS95=0,0;CIEND95=0,0;MATEID=84758_1;EVENT=84758;SECONDARY;SU=4;PE=0;SR=4;ALG=PROD;AF=5.94e-05;NSAMP=1;MSQ=14.92;AN=16834;AC=1;NS=8438;AC_Hom=0;AC_Het=1;AC_Hemi=0;MAF=5.92557e-05;HWE=1;NFAM=1
1	156650666	156650776	1	156658127	156658354	254807	138.7	-	+	BND	LOW	254807_1	N	]1:156658137]N	254807_2	N	N[1:156650767[	SVTYPE=BND;POS=156650767;STRANDS=-+:12;IMPRECISE;CIPOS=-100,10;CIEND=-10,217;CIPOS95=-40,3;CIEND95=-2,46;MATEID=254807_2;EVENT=254807;SU=12;PE=12;SR=0;ALG=PROD;AF=0.0002376;NSAMP=4;MSQ=25.65;AN=16834;AC=4;NS=8438;AC_Hom=0;AC_Het=4;AC_Hemi=0;MAF=0.000237023;HWE=1;NFAM=4	SVTYPE=BND;POS=156658137;STRANDS=-+:12;IMPRECISE;CIPOS=-10,217;CIEND=-100,10;CIPOS95=-2,46;CIEND95=-40,3;MATEID=254807_1;EVENT=254807;SECONDARY;SU=12;PE=12;SR=0;ALG=PROD;AF=0.0002376;NSAMP=4;MSQ=25.65;AN=16834;AC=4;NS=8438;AC_Hom=0;AC_Het=4;AC_Hemi=0;MAF=0.000237023;HWE=1;NFAM=4
1	156655770	156656108	1	156665325	156665564	84759	470.21	+	-	DEL	PASS	84759	N	<DEL>	.	.	.	SVTYPE=DEL;POS=156655800;SVLEN=-9734;END=156665534;STRANDS=+-:25;IMPRECISE;CIPOS=-30,308;CIEND=-209,30;CIPOS95=-30,73;CIEND95=-101,30;SU=25;PE=25;SR=0;ALG=PROD;AF=0.0001188;NSAMP=2;MSQ=235.11;AN=16834;AC=2;NS=8438;AC_Hom=0;AC_Het=2;AC_Hemi=0;MAF=0.000118511;HWE=1;NFAM=2	.
1	156656377	156656379	1	156656559	156656561	84760	40978.9	+	-	BND	LOW	84760_1	N	N[1:156656561[	84760_2	N	]1:156656378]N	SVTYPE=BND;POS=156656378;STRANDS=+-:457;CIPOS=-1,1;CIEND=-1,1;CIPOS95=0,0;CIEND95=0,0;MATEID=84760_2;EVENT=84760;SU=457;PE=24;SR=433;ALG=PROD;AF=0.01366;NSAMP=228;MSQ=179.71;AN=16834;AC=230;NS=8438;AC_Hom=4;AC_Het=226;AC_Hemi=0;MAF=0.0136288;HWE=0.670291;NFAM=221	SVTYPE=BND;POS=156656561;STRANDS=+-:457;CIPOS=-1,1;CIEND=-1,1;CIPOS95=0,0;CIEND95=0,0;MATEID=84760_1;EVENT=84760;SECONDARY;SU=457;PE=24;SR=433;ALG=PROD;AF=0.01366;NSAMP=228;MSQ=179.71;AN=16834;AC=230;NS=8438;AC_Hom=4;AC_Het=226;AC_Hemi=0;MAF=0.0136288;HWE=0.670291;NFAM=221
1	156664660	156664660	1	156664926	156664946	84761	303.9	+	-	DEL	PASS	84761	N	<DEL>	.	.	.	SVTYPE=DEL;POS=156664660;SVLEN=-276;END=156664936;STRANDS=+-:10;CIPOS=0,0;CIEND=-10,10;CIPOS95=0,0;CIEND95=0,0;SU=10;PE=3;SR=7;ALG=PROD;AF=5.94e-05;NSAMP=1;MSQ=299.64;AN=16834;AC=1;NS=8438;AC_Hom=0;AC_Het=1;AC_Hemi=0;MAF=5.92557e-05;HWE=1;NFAM=1	.
1	156672012	156672018	1	156672715	156672718	84762	14325.9	+	-	BND	LOW	84762_1	N	N[1:156672718[	84762_2	N	]1:156672015]N	SVTYPE=BND;POS=156672015;STRANDS=+-:688;CIPOS=-3,3;CIEND=-2,1;CIPOS95=0,0;CIEND95=0,0;MATEID=84762_2;EVENT=84762;SU=688;PE=508;SR=180;ALG=PROD;AF=0.003624;NSAMP=61;MSQ=234.85;AN=16834;AC=61;NS=8438;AC_Hom=0;AC_Het=61;AC_Hemi=0;MAF=0.0036146;HWE=1;NFAM=48	SVTYPE=BND;POS=156672718;STRANDS=+-:688;CIPOS=-2,1;CIEND=-3,3;CIPOS95=0,0;CIEND95=0,0;MATEID=84762_1;EVENT=84762;SECONDARY;SU=688;PE=508;SR=180;ALG=PROD;AF=0.003624;NSAMP=61;MSQ=234.85;AN=16834;AC=61;NS=8438;AC_Hom=0;AC_Het=61;AC_Hemi=0;MAF=0.0036146;HWE=1;NFAM=48
1	156676162	156676174	1	156676833	156676835	84763	752.32	+	-	DEL	PASS	84763	N	<DEL>	.	.	.	SVTYPE=DEL;POS=156676168;SVLEN=-667;END=156676835;STRANDS=+-:31;CIPOS=-6,6;CIEND=-2,0;CIPOS95=0,0;CIEND95=0,0;SU=31;PE=18;SR=13;ALG=PROD;AF=5.94e-05;NSAMP=1;MSQ=752.32;AN=16834;AC=1;NS=8438;AC_Hom=0;AC_Het=1;AC_Hemi=0;MAF=5.92557e-05;HWE=1;NFAM=1	.
1	156681805	156681822	13	114599377	114599394	2046	116.75	-	+	BND	LOW	2046_1	N	]13:114599386]N	2046_2	N	N[1:156681815[	SVTYPE=BND;POS=156681815;STRANDS=-+:4;CIPOS=-9,8;CIEND=-9,8;CIPOS95=0,0;CIEND95=0,0;MATEID=2046_2;EVENT=2046;SU=4;PE=0;SR=4;ALG=PROD;AF=0.0003564;NSAMP=6;MSQ=19.03;AN=16834;AC=6;NS=8438;AC_Hom=0;AC_Het=6;AC_Hemi=0;MAF=0.000355534;HWE=1;NFAM=6	SVTYPE=BND;POS=114599386;STRANDS=-+:4;CIPOS=-9,8;CIEND=-9,8;CIPOS95=0,0;CIEND95=0,0;MATEID=2046_1;EVENT=2046;SECONDARY;SU=4;PE=0;SR=4;ALG=PROD;AF=0.0003564;NSAMP=6;MSQ=19.03;AN=16834;AC=6;NS=8438;AC_Hom=0;AC_Het=6;AC_Hemi=0;MAF=0.000355534;HWE=1;NFAM=6
1	156683095	156683100	1	156683453	156683459	254808	389.53	-	+	BND	LOW	254808_1	N	]1:156683456]N	254808_2	N	N[1:156683100[	SVTYPE=BND;POS=156683100;STRANDS=-+:18;CIPOS=-4,1;CIEND=-3,3;CIPOS95=0,0;CIEND95=0,0;MATEID=254808_2;EVENT=254808;SU=18;PE=10;SR=8;ALG=PROD;AF=0.0002376;NSAMP=3;MSQ=116.13;AN=16834;AC=4;NS=8438;AC_Hom=2;AC_Het=2;AC_Hemi=0;MAF=0.000237023;HWE=0.000355545;NFAM=3	SVTYPE=BND;POS=156683456;STRANDS=-+:18;CIPOS=-3,3;CIEND=-4,1;CIPOS95=0,0;CIEND95=0,0;MATEID=254808_1;EVENT=254808;SECONDARY;SU=18;PE=10;SR=8;ALG=PROD;AF=0.0002376;NSAMP=3;MSQ=116.13;AN=16834;AC=4;NS=8438;AC_Hom=2;AC_Het=2;AC_Hemi=0;MAF=0.000237023;HWE=0.000355545;NFAM=3
1	156683427	156683725	1	156683516	156683736	84764	5439.5	+	-	BND	LOW	84764_1	N	N[1:156683707[	84764_2	N	]1:156683487]N	SVTYPE=BND;POS=156683487;STRANDS=+-:12;IMPRECISE;CIPOS=-60,238;CIEND=-190,30;CIPOS95=-42,42;CIEND95=-43,30;MATEID=84764_2;EVENT=84764;SU=12;PE=12;SR=0;ALG=PROD;AF=0.002376;NSAMP=40;MSQ=135.3;AN=16834;AC=40;NS=8438;AC_Hom=0;AC_Het=40;AC_Hemi=0;MAF=0.00237023;HWE=1;NFAM=37	SVTYPE=BND;POS=156683707;STRANDS=+-:12;IMPRECISE;CIPOS=-190,30;CIEND=-60,238;CIPOS95=-43,30;CIEND95=-42,42;MATEID=84764_1;EVENT=84764;SECONDARY;SU=12;PE=12;SR=0;ALG=PROD;AF=0.002376;NSAMP=40;MSQ=135.3;AN=16834;AC=40;NS=8438;AC_Hom=0;AC_Het=40;AC_Hemi=0;MAF=0.00237023;HWE=1;NFAM=37
1	156684564	156684913	1	156687998	156688158	84765	116.78	+	-	DEL	PASS	84765	N	<DEL>	.	.	.	SVTYPE=DEL;POS=156684574;SVLEN=-3574;END=156688148;STRANDS=+-:8;IMPRECISE;CIPOS=-10,339;CIEND=-150,10;CIPOS95=-1,78;CIEND95=-66,2;SU=8;PE=8;SR=0;ALG=PROD;AF=5.94e-05;NSAMP=1;MSQ=116.78;AN=16834;AC=1;NS=8438;AC_Hom=0;AC_Het=1;AC_Hemi=0;MAF=5.92557e-05;HWE=1;NFAM=1	.
1	156686311	156686665	1	156686818	156686942	292912	34.77	+	+	INV	LOW	292912	N	<INV>	.	.	.	SVTYPE=INV;POS=156686515;SVLEN=401;END=156686916;STRANDS=++:1,--:3;IMPRECISE;CIPOS=-204,150;CIEND=-98,26;CIPOS95=-257,97;CIEND95=-90,17;SU=4;PE=4;SR=0;ALG=PROD;AF=5.94e-05;NSAMP=1;MSQ=32.88;AN=16834;AC=1;NS=8438;AC_Hom=0;AC_Het=1;AC_Hemi=0;MAF=5.92557e-05;HWE=1;NFAM=1	.
1	156686430	156686596	1	156687929	156688158	292913	26.81	-	-	BND	LOW	292913_1	N	[1:156688149[N	292913_2	N	[1:156686587[N	SVTYPE=BND;POS=156686587;STRANDS=--:5;IMPRECISE;CIPOS=-156,10;CIEND=-219,10;CIPOS95=-68,2;CIEND95=-113,1;MATEID=292913_2;EVENT=292913;SU=5;PE=5;SR=0;ALG=PROD;AF=5.94e-05;NSAMP=1;MSQ=26.81;AN=16834;AC=1;NS=8438;AC_Hom=0;AC_Het=1;AC_Hemi=0;MAF=5.92557e-05;HWE=1;NFAM=1	SVTYPE=BND;POS=156688149;STRANDS=--:5;IMPRECISE;CIPOS=-219,10;CIEND=-156,10;CIPOS95=-113,1;CIEND95=-68,2;MATEID=292913_1;EVENT=292913;SECONDARY;SU=5;PE=5;SR=0;ALG=PROD;AF=5.94e-05;NSAMP=1;MSQ=26.81;AN=16834;AC=1;NS=8438;AC_Hom=0;AC_Het=1;AC_Hemi=0;MAF=5.92557e-05;HWE=1;NFAM=1
1	156687976	156688311	1	156689826	156690169	84766	86.79	+	-	DEL	PASS	84766	N	<DEL>	.	.	.	SVTYPE=DEL;POS=156687986;SVLEN=-2173;END=156690159;STRANDS=+-:6;IMPRECISE;CIPOS=-10,325;CIEND=-333,10;CIPOS95=-1,108;CIEND95=-103,1;SU=6;PE=6;SR=0;ALG=PROD;AF=5.94e-05;NSAMP=1;MSQ=86.79;AN=16834;AC=1;NS=8438;AC_Hom=0;AC_Het=1;AC_Hemi=0;MAF=5.92557e-05;HWE=1;NFAM=1	.
1	156689204	156689607	1	156690085	156690361	84767	119.85	+	-	DEL	PASS	84767	N	<DEL>	.	.	.	SVTYPE=DEL;POS=156689214;SVLEN=-1137;END=156690351;STRANDS=+-:7;IMPRECISE;CIPOS=-10,393;CIEND=-266,10;CIPOS95=-2,97;CIEND95=-130,2;SU=7;PE=7;SR=0;ALG=PROD;AF=5.94e-05;NSAMP=1;MSQ=119.85;AN=16834;AC=1;NS=8438;AC_Hom=0;AC_Het=1;AC_Hemi=0;MAF=5.92557e-05;HWE=1;NFAM=1	.
1	156691782	156692186	5	99752721	99753207	7819	89.8	+	+	BND	LOW	7819_1	N	N]5:99752731]	7819_2	N	N]1:156691792]	SVTYPE=BND;POS=156691792;STRANDS=++:5;IMPRECISE;CIPOS=-10,394;CIEND=-10,476;CIPOS95=-1,124;CIEND95=-1,160;MATEID=7819_2;EVENT=7819;SU=5;PE=5;SR=0;ALG=PROD;AF=5.94e-05;NSAMP=1;MSQ=89.8;AN=16834;AC=1;NS=8438;AC_Hom=0;AC_Het=1;AC_Hemi=0;MAF=5.92557e-05;HWE=1;NFAM=1	SVTYPE=BND;POS=99752731;STRANDS=++:5;IMPRECISE;CIPOS=-10,476;CIEND=-10,394;CIPOS95=-1,160;CIEND95=-1,124;MATEID=7819_1;EVENT=7819;SECONDARY;SU=5;PE=5;SR=0;ALG=PROD;AF=5.94e-05;NSAMP=1;MSQ=89.8;AN=16834;AC=1;NS=8438;AC_Hom=0;AC_Het=1;AC_Hemi=0;MAF=5.92557e-05;HWE=1;NFAM=1
1	156692012	156692098	7	50953040	50953130	9080	147.95	-	+	BND	LOW	9080_1	N	]7:50953086]N	9080_2	N	N[1:156692058[	SVTYPE=BND;POS=156692058;STRANDS=-+:20;CIPOS=-45,41;CIEND=-46,44;CIPOS95=0,0;CIEND95=0,0;MATEID=9080_2;EVENT=9080;SU=20;PE=13;SR=7;ALG=PROD;AF=0.0001188;NSAMP=2;MSQ=73.97;AN=16834;AC=2;NS=8438;AC_Hom=0;AC_Het=2;AC_Hemi=0;MAF=0.000118511;HWE=1;NFAM=2	SVTYPE=BND;POS=50953086;STRANDS=-+:20;CIPOS=-46,44;CIEND=-45,41;CIPOS95=0,0;CIEND95=0,0;MATEID=9080_1;EVENT=9080;SECONDARY;SU=20;PE=13;SR=7;ALG=PROD;AF=0.0001188;NSAMP=2;MSQ=73.97;AN=16834;AC=2;NS=8438;AC_Hom=0;AC_Het=2;AC_Hemi=0;MAF=0.000118511;HWE=1;NFAM=2
1	156692531	156692614	7	50953027	50953109	9081	134.37	+	-	BND	LOW	9081_1	N	N[7:50953070[	9081_2	N	]1:156692573]N	SVTYPE=BND;POS=156692573;STRANDS=+-:34;CIPOS=-42,41;CIEND=-42,40;CIPOS95=0,0;CIEND95=0,0;MATEID=9081_2;EVENT=9081;SU=34;PE=15;SR=19;ALG=PROD;AF=0.0001188;NSAMP=2;MSQ=67.19;AN=16834;AC=2;NS=8438;AC_Hom=0;AC_Het=2;AC_Hemi=0;MAF=0.000118511;HWE=1;NFAM=2	SVTYPE=BND;POS=50953070;STRANDS=+-:34;CIPOS=-42,40;CIEND=-42,41;CIPOS95=0,0;CIEND95=0,0;MATEID=9081_1;EVENT=9081;SECONDARY;SU=34;PE=15;SR=19;ALG=PROD;AF=0.0001188;NSAMP=2;MSQ=67.19;AN=16834;AC=2;NS=8438;AC_Hom=0;AC_Het=2;AC_Hemi=0;MAF=0.000118511;HWE=1;NFAM=2
1	156699187	156699198	15	54424274	54424285	2637	79210.4	-	+	BND	LOW	2637_1	N	]15:54424280]N	2637_2	N	N[1:156699194[	SVTYPE=BND;POS=156699194;STRANDS=-+:6;CIPOS=-6,5;CIEND=-6,5;CIPOS95=0,0;CIEND95=0,0;MATEID=2637_2;EVENT=2637;SU=6;PE=0;SR=6;ALG=PROD;AF=0.1088;NSAMP=1832;MSQ=42.77;AN=16834;AC=1832;NS=8438;AC_Hom=0;AC_Het=1835;AC_Hemi=0;MAF=0.108734;HWE=0;NFAM=1731	SVTYPE=BND;POS=54424280;STRANDS=-+:6;CIPOS=-6,5;CIEND=-6,5;CIPOS95=0,0;CIEND95=0,0;MATEID=2637_1;EVENT=2637;SECONDARY;SU=6;PE=0;SR=6;ALG=PROD;AF=0.1088;NSAMP=1832;MSQ=42.77;AN=16834;AC=1832;NS=8438;AC_Hom=0;AC_Het=1835;AC_Hemi=0;MAF=0.108734;HWE=0;NFAM=1731
1	156705318	156705608	14	61032756	61033243	2249	2801.97	+	-	BND	LOW	2249_1	N	N[14:61033230[	2249_2	N	]1:156705348]N	SVTYPE=BND;POS=156705348;STRANDS=+-:16;IMPRECISE;CIPOS=-30,260;CIEND=-473,14;CIPOS95=-26,26;CIEND95=-96,14;MATEID=2249_2;EVENT=2249;SU=16;PE=16;SR=0;ALG=PROD;AF=0.009089;NSAMP=153;MSQ=16.44;AN=16834;AC=153;NS=8438;AC_Hom=0;AC_Het=153;AC_Hemi=0;MAF=0.00906613;HWE=1;NFAM=146	SVTYPE=BND;POS=61033230;STRANDS=+-:16;IMPRECISE;CIPOS=-473,14;CIEND=-30,260;CIPOS95=-96,14;CIEND95=-26,26;MATEID=2249_1;EVENT=2249;SECONDARY;SU=16;PE=16;SR=0;ALG=PROD;AF=0.009089;NSAMP=153;MSQ=16.44;AN=16834;AC=153;NS=8438;AC_Hom=0;AC_Het=153;AC_Hemi=0;MAF=0.00906613;HWE=1;NFAM=146
1	156705347	156705366	3	69314451	69314466	6097	11217.6	-	+	BND	LOW	6097_1	N	]3:69314456]N	6097_2	N	N[1:156705358[	SVTYPE=BND;POS=156705358;STRANDS=-+:4;IMPRECISE;CIPOS=-10,9;CIEND=-5,10;CIPOS95=-3,3;CIEND95=-1,3;MATEID=6097_2;EVENT=6097;SU=4;PE=3;SR=1;ALG=PROD;AF=0.0331;NSAMP=511;MSQ=21.38;AN=16830;AC=557;NS=8436;AC_Hom=92;AC_Het=465;AC_Hemi=0;MAF=0.0330133;HWE=2.35694e-20;NFAM=465	SVTYPE=BND;POS=69314456;STRANDS=-+:4;IMPRECISE;CIPOS=-5,10;CIEND=-10,9;CIPOS95=-1,3;CIEND95=-3,3;MATEID=6097_1;EVENT=6097;SECONDARY;SU=4;PE=3;SR=1;ALG=PROD;AF=0.0331;NSAMP=511;MSQ=21.38;AN=16830;AC=557;NS=8436;AC_Hom=92;AC_Het=465;AC_Hemi=0;MAF=0.0330133;HWE=2.35694e-20;NFAM=465
1	156714233	156714250	1	156714434	156714451	84768	59.2	+	-	BND	LOW	84768_1	N	N[1:156714444[	84768_2	N	]1:156714242]N	SVTYPE=BND;POS=156714242;STRANDS=+-:4;CIPOS=-9,8;CIEND=-9,8;CIPOS95=0,0;CIEND95=0,0;MATEID=84768_2;EVENT=84768;SU=4;PE=0;SR=4;ALG=PROD;AF=0.0001782;NSAMP=3;MSQ=13.64;AN=16834;AC=3;NS=8438;AC_Hom=0;AC_Het=3;AC_Hemi=0;MAF=0.000177767;HWE=1;NFAM=3	SVTYPE=BND;POS=156714444;STRANDS=+-:4;CIPOS=-9,8;CIEND=-9,8;CIPOS95=0,0;CIEND95=0,0;MATEID=84768_1;EVENT=84768;SECONDARY;SU=4;PE=0;SR=4;ALG=PROD;AF=0.0001782;NSAMP=3;MSQ=13.64;AN=16834;AC=3;NS=8438;AC_Hom=0;AC_Het=3;AC_Hemi=0;MAF=0.000177767;HWE=1;NFAM=3
1	156728382	156728399	1	197007850	197007867	254809	52076.7	-	+	BND	LOW	254809_1	N	]1:197007859]N	254809_2	N	N[1:156728392[	SVTYPE=BND;POS=156728392;STRANDS=-+:4;CIPOS=-9,8;CIEND=-9,8;CIPOS95=0,0;CIEND95=0,0;MATEID=254809_2;EVENT=254809;SU=4;PE=0;SR=4;ALG=PROD;AF=0.163;NSAMP=2717;MSQ=18.28;AN=16834;AC=2744;NS=8438;AC_Hom=54;AC_Het=2699;AC_Hemi=0;MAF=0.163131;HWE=0;NFAM=2379	SVTYPE=BND;POS=197007859;STRANDS=-+:4;CIPOS=-9,8;CIEND=-9,8;CIPOS95=0,0;CIEND95=0,0;MATEID=254809_1;EVENT=254809;SECONDARY;SU=4;PE=0;SR=4;ALG=PROD;AF=0.163;NSAMP=2717;MSQ=18.28;AN=16834;AC=2744;NS=8438;AC_Hom=54;AC_Het=2699;AC_Hemi=0;MAF=0.163131;HWE=0;NFAM=2379
1	156731767	156731767	1	156733868	156733885	292914	7.12	+	+	INV	LOW	292914	N	<INV>	.	.	.	SVTYPE=INV;POS=156731767;SVLEN=2108;END=156733875;STRANDS=++:2,--:2;IMPRECISE;CIPOS=0,0;CIEND=-7,10;CIPOS95=0,1;CIEND95=-1,3;SU=4;PE=2;SR=2;ALG=PROD;AF=5.94e-05;NSAMP=1;MSQ=6.88;AN=16834;AC=1;NS=8438;AC_Hom=0;AC_Het=1;AC_Hemi=0;MAF=5.92557e-05;HWE=1;NFAM=1	.
1	156733740	156733757	1	156734045	156734062	84769	94.36	+	-	BND	LOW	84769_1	N	N[1:156734055[	84769_2	N	]1:156733749]N	SVTYPE=BND;POS=156733749;STRANDS=+-:4;CIPOS=-9,8;CIEND=-9,8;CIPOS95=0,0;CIEND95=0,0;MATEID=84769_2;EVENT=84769;SU=4;PE=0;SR=4;ALG=PROD;AF=0.000297;NSAMP=5;MSQ=17.24;AN=16834;AC=5;NS=8438;AC_Hom=0;AC_Het=5;AC_Hemi=0;MAF=0.000296279;HWE=1;NFAM=5	SVTYPE=BND;POS=156734055;STRANDS=+-:4;CIPOS=-9,8;CIEND=-9,8;CIPOS95=0,0;CIEND95=0,0;MATEID=84769_1;EVENT=84769;SECONDARY;SU=4;PE=0;SR=4;ALG=PROD;AF=0.000297;NSAMP=5;MSQ=17.24;AN=16834;AC=5;NS=8438;AC_Hom=0;AC_Het=5;AC_Hemi=0;MAF=0.000296279;HWE=1;NFAM=5
1	156733969	156734028	1	156734219	156734276	84770	377.79	+	-	BND	LOW	84770_1	N	N[1:156734249[	84770_2	N	]1:156733998]N	SVTYPE=BND;POS=156733998;STRANDS=+-:38;CIPOS=-29,30;CIEND=-29,28;CIPOS95=0,0;CIEND95=0,0;MATEID=84770_2;EVENT=84770;SU=38;PE=0;SR=38;ALG=PROD;AF=0.001247;NSAMP=21;MSQ=16.93;AN=16834;AC=21;NS=8438;AC_Hom=0;AC_Het=21;AC_Hemi=0;MAF=0.00124437;HWE=1;NFAM=21	SVTYPE=BND;POS=156734249;STRANDS=+-:38;CIPOS=-29,28;CIEND=-29,30;CIPOS95=0,0;CIEND95=0,0;MATEID=84770_1;EVENT=84770;SECONDARY;SU=38;PE=0;SR=38;ALG=PROD;AF=0.001247;NSAMP=21;MSQ=16.93;AN=16834;AC=21;NS=8438;AC_Hom=0;AC_Het=21;AC_Hemi=0;MAF=0.00124437;HWE=1;NFAM=21
1	156779560	156779565	1	156780700	156780704	84771	632.47	+	-	DEL	PASS	84771	N	<DEL>	.	.	.	SVTYPE=DEL;POS=156779563;SVLEN=-1140;END=156780703;STRANDS=+-:28;CIPOS=-3,2;CIEND=-3,1;CIPOS95=0,0;CIEND95=0,0;SU=28;PE=17;SR=11;ALG=PROD;AF=5.94e-05;NSAMP=1;MSQ=632.47;AN=16834;AC=1;NS=8438;AC_Hom=0;AC_Het=1;AC_Hemi=0;MAF=5.92557e-05;HWE=1;NFAM=1	.
1	156786810	156786867	16	67348704	67348761	3105	2460.45	-	-	BND	LOW	3105_1	N	[16:67348734[N	3105_2	N	[1:156786840[N	SVTYPE=BND;POS=156786840;STRANDS=--:9;CIPOS=-29,28;CIEND=-29,28;CIPOS95=0,0;CIEND95=0,0;MATEID=3105_2;EVENT=3105;SU=9;PE=0;SR=9;ALG=PROD;AF=0.006297;NSAMP=106;MSQ=21.67;AN=16834;AC=106;NS=8438;AC_Hom=0;AC_Het=107;AC_Hemi=0;MAF=0.00634036;HWE=1;NFAM=105	SVTYPE=BND;POS=67348734;STRANDS=--:9;CIPOS=-29,28;CIEND=-29,28;CIPOS95=0,0;CIEND95=0,0;MATEID=3105_1;EVENT=3105;SECONDARY;SU=9;PE=0;SR=9;ALG=PROD;AF=0.006297;NSAMP=106;MSQ=21.67;AN=16834;AC=106;NS=8438;AC_Hom=0;AC_Het=107;AC_Hemi=0;MAF=0.00634036;HWE=1;NFAM=105
1	156786830	156786847	9	101559888	101559905	10427	1970.19	-	+	BND	LOW	10427_1	N	]9:101559897]N	10427_2	N	N[1:156786840[	SVTYPE=BND;POS=156786840;STRANDS=-+:4;CIPOS=-9,8;CIEND=-9,8;CIPOS95=0,0;CIEND95=0,0;MATEID=10427_2;EVENT=10427;SU=4;PE=0;SR=4;ALG=PROD;AF=0.005822;NSAMP=98;MSQ=18.22;AN=16834;AC=98;NS=8438;AC_Hom=0;AC_Het=98;AC_Hemi=0;MAF=0.00580706;HWE=1;NFAM=98	SVTYPE=BND;POS=101559897;STRANDS=-+:4;CIPOS=-9,8;CIEND=-9,8;CIPOS95=0,0;CIEND95=0,0;MATEID=10427_1;EVENT=10427;SECONDARY;SU=4;PE=0;SR=4;ALG=PROD;AF=0.005822;NSAMP=98;MSQ=18.22;AN=16834;AC=98;NS=8438;AC_Hom=0;AC_Het=98;AC_Hemi=0;MAF=0.00580706;HWE=1;NFAM=98
1	156791241	156791249	18	48804260	48804268	3725	9316.11	-	+	BND	LOW	3725_1	N	]18:48804264]N	3725_2	N	N[1:156791246[	SVTYPE=BND;POS=156791246;STRANDS=-+:181;CIPOS=-4,4;CIEND=-4,4;CIPOS95=0,0;CIEND95=0,0;MATEID=3725_2;EVENT=3725;SU=181;PE=0;SR=181;ALG=PROD;AF=0.02043;NSAMP=344;MSQ=26.33;AN=16834;AC=344;NS=8438;AC_Hom=0;AC_Het=345;AC_Hemi=0;MAF=0.0204432;HWE=0.0522357;NFAM=332	SVTYPE=BND;POS=48804264;STRANDS=-+:181;CIPOS=-4,4;CIEND=-4,4;CIPOS95=0,0;CIEND95=0,0;MATEID=3725_1;EVENT=3725;SECONDARY;SU=181;PE=0;SR=181;ALG=PROD;AF=0.02043;NSAMP=344;MSQ=26.33;AN=16834;AC=344;NS=8438;AC_Hom=0;AC_Het=345;AC_Hemi=0;MAF=0.0204432;HWE=0.0522357;NFAM=332
1	156820334	156820351	4	93687695	93687711	6983	18.0	+	+	BND	LOW	6983_1	N	N]4:93687703]	6983_2	N	N]1:156820342]	SVTYPE=BND;POS=156820342;STRANDS=++:5;IMPRECISE;CIPOS=-8,9;CIEND=-8,8;CIPOS95=0,1;CIEND95=0,0;MATEID=6983_2;EVENT=6983;SU=5;PE=1;SR=4;ALG=PROD;AF=5.94e-05;NSAMP=1;MSQ=17.91;AN=16834;AC=1;NS=8438;AC_Hom=0;AC_Het=1;AC_Hemi=0;MAF=5.92557e-05;HWE=1;NFAM=1	SVTYPE=BND;POS=93687703;STRANDS=++:5;IMPRECISE;CIPOS=-8,8;CIEND=-8,9;CIPOS95=0,0;CIEND95=0,1;MATEID=6983_1;EVENT=6983;SECONDARY;SU=5;PE=1;SR=4;ALG=PROD;AF=5.94e-05;NSAMP=1;MSQ=17.91;AN=16834;AC=1;NS=8438;AC_Hom=0;AC_Het=1;AC_Hemi=0;MAF=5.92557e-05;HWE=1;NFAM=1
1	156837357	156837391	1	156837702	156837713	84772	296.2	+	-	BND	LOW	84772_1	N	N[1:156837709[	84772_2	N	]1:156837386]N	SVTYPE=BND;POS=156837386;STRANDS=+-:50;CIPOS=-29,5;CIEND=-6,5;CIPOS95=0,0;CIEND95=0,0;MATEID=84772_2;EVENT=84772;SU=50;PE=0;SR=50;ALG=PROD;AF=0.0007722;NSAMP=13;MSQ=21.64;AN=16834;AC=13;NS=8438;AC_Hom=0;AC_Het=13;AC_Hemi=0;MAF=0.000770325;HWE=1;NFAM=13	SVTYPE=BND;POS=156837709;STRANDS=+-:50;CIPOS=-6,5;CIEND=-29,5;CIPOS95=0,0;CIEND95=0,0;MATEID=84772_1;EVENT=84772;SECONDARY;SU=50;PE=0;SR=50;ALG=PROD;AF=0.0007722;NSAMP=13;MSQ=21.64;AN=16834;AC=13;NS=8438;AC_Hom=0;AC_Het=13;AC_Hemi=0;MAF=0.000770325;HWE=1;NFAM=13
1	156858002	156858099	19	39830335	39830432	4090	836.94	-	+	BND	LOW	4090_1	N	]19:39830384]N	4090_2	N	N[1:156858052[	SVTYPE=BND;POS=156858052;STRANDS=-+:8;CIPOS=-49,48;CIEND=-49,48;CIPOS95=0,0;CIEND95=0,0;MATEID=4090_2;EVENT=4090;SU=8;PE=0;SR=8;ALG=PROD;AF=0.00196;NSAMP=33;MSQ=22.9;AN=16834;AC=33;NS=8438;AC_Hom=0;AC_Het=34;AC_Hemi=0;MAF=0.0020147;HWE=1;NFAM=33	SVTYPE=BND;POS=39830384;STRANDS=-+:8;CIPOS=-49,48;CIEND=-49,48;CIPOS95=0,0;CIEND95=0,0;MATEID=4090_1;EVENT=4090;SECONDARY;SU=8;PE=0;SR=8;ALG=PROD;AF=0.00196;NSAMP=33;MSQ=22.9;AN=16834;AC=33;NS=8438;AC_Hom=0;AC_Het=34;AC_Hemi=0;MAF=0.0020147;HWE=1;NFAM=33
1	156858022	156858079	6	33231163	33231220	8362	4229.9	-	+	BND	LOW	8362_1	N	]6:33231192]N	8362_2	N	N[1:156858052[	SVTYPE=BND;POS=156858052;STRANDS=-+:4;CIPOS=-29,28;CIEND=-29,28;CIPOS95=0,0;CIEND95=0,0;MATEID=8362_2;EVENT=8362;SU=4;PE=0;SR=4;ALG=PROD;AF=0.0101;NSAMP=170;MSQ=23.2;AN=16834;AC=170;NS=8438;AC_Hom=0;AC_Het=171;AC_Hemi=0;MAF=0.0101327;HWE=1;NFAM=165	SVTYPE=BND;POS=33231192;STRANDS=-+:4;CIPOS=-29,28;CIEND=-29,28;CIPOS95=0,0;CIEND95=0,0;MATEID=8362_1;EVENT=8362;SECONDARY;SU=4;PE=0;SR=4;ALG=PROD;AF=0.0101;NSAMP=170;MSQ=23.2;AN=16834;AC=170;NS=8438;AC_Hom=0;AC_Het=171;AC_Hemi=0;MAF=0.0101327;HWE=1;NFAM=165
1	156862517	156862526	1	156862599	156862608	84773	2455.03	+	-	BND	LOW	84773_1	N	N[1:156862605[	84773_2	N	]1:156862522]N	SVTYPE=BND;POS=156862522;STRANDS=+-:80;CIPOS=-5,4;CIEND=-5,4;CIPOS95=0,0;CIEND95=0,0;MATEID=84773_2;EVENT=84773;SU=80;PE=1;SR=79;ALG=PROD;AF=0.0008317;NSAMP=14;MSQ=175.33;AN=16834;AC=14;NS=8438;AC_Hom=0;AC_Het=14;AC_Hemi=0;MAF=0.00082958;HWE=1;NFAM=14	SVTYPE=BND;POS=156862605;STRANDS=+-:80;CIPOS=-5,4;CIEND=-5,4;CIPOS95=0,0;CIEND95=0,0;MATEID=84773_1;EVENT=84773;SECONDARY;SU=80;PE=1;SR=79;ALG=PROD;AF=0.0008317;NSAMP=14;MSQ=175.33;AN=16834;AC=14;NS=8438;AC_Hom=0;AC_Het=14;AC_Hemi=0;MAF=0.00082958;HWE=1;NFAM=14
1	156862683	156862740	1	156862941	156862998	84774	283.02	+	-	BND	LOW	84774_1	N	N[1:156862971[	84774_2	N	]1:156862712]N	SVTYPE=BND;POS=156862712;STRANDS=+-:12;CIPOS=-29,28;CIEND=-29,28;CIPOS95=0,0;CIEND95=0,0;MATEID=84774_2;EVENT=84774;SU=12;PE=0;SR=12;ALG=PROD;AF=0.0005346;NSAMP=9;MSQ=29.24;AN=16834;AC=9;NS=8438;AC_Hom=0;AC_Het=9;AC_Hemi=0;MAF=0.000533302;HWE=1;NFAM=9	SVTYPE=BND;POS=156862971;STRANDS=+-:12;CIPOS=-29,28;CIEND=-29,28;CIPOS95=0,0;CIEND95=0,0;MATEID=84774_1;EVENT=84774;SECONDARY;SU=12;PE=0;SR=12;ALG=PROD;AF=0.0005346;NSAMP=9;MSQ=29.24;AN=16834;AC=9;NS=8438;AC_Hom=0;AC_Het=9;AC_Hemi=0;MAF=0.000533302;HWE=1;NFAM=9
1	156863024	156863041	1	156863528	156863545	84775	14.98	+	-	BND	LOW	84775_1	N	N[1:156863538[	84775_2	N	]1:156863033]N	SVTYPE=BND;POS=156863033;STRANDS=+-:4;CIPOS=-9,8;CIEND=-9,8;CIPOS95=0,0;CIEND95=0,0;MATEID=84775_2;EVENT=84775;SU=4;PE=0;SR=4;ALG=PROD;AF=5.94e-05;NSAMP=1;MSQ=14.98;AN=16834;AC=1;NS=8438;AC_Hom=0;AC_Het=1;AC_Hemi=0;MAF=5.92557e-05;HWE=1;NFAM=1	SVTYPE=BND;POS=156863538;STRANDS=+-:4;CIPOS=-9,8;CIEND=-9,8;CIPOS95=0,0;CIEND95=0,0;MATEID=84775_1;EVENT=84775;SECONDARY;SU=4;PE=0;SR=4;ALG=PROD;AF=5.94e-05;NSAMP=1;MSQ=14.98;AN=16834;AC=1;NS=8438;AC_Hom=0;AC_Het=1;AC_Hemi=0;MAF=5.92557e-05;HWE=1;NFAM=1
1	156866002	156866193	1	156867948	156868226	254810	66.32	-	+	DUP	PASS	254810	N	<DUP>	.	.	.	SVTYPE=DUP;POS=156866183;SVLEN=1775;END=156867958;STRANDS=-+:9;IMPRECISE;CIPOS=-181,10;CIEND=-10,268;CIPOS95=-86,2;CIEND95=-2,60;SU=9;PE=9;SR=0;ALG=PROD;AF=5.94e-05;NSAMP=1;MSQ=65.33;AN=16834;AC=1;NS=8438;AC_Hom=0;AC_Het=1;AC_Hemi=0;MAF=5.92557e-05;HWE=1;NFAM=1	.
1	156881083	156881101	1	156887775	156887793	292915	2460.87	+	+	BND	LOW	292915_1	N	N]1:156887783]	292915_2	N	N]1:156881091]	SVTYPE=BND;POS=156881091;STRANDS=++:4;IMPRECISE;CIPOS=-8,10;CIEND=-8,10;CIPOS95=-1,1;CIEND95=-1,1;MATEID=292915_2;EVENT=292915;SU=4;PE=1;SR=3;ALG=PROD;AF=0.007663;NSAMP=129;MSQ=17.92;AN=16834;AC=129;NS=8438;AC_Hom=0;AC_Het=129;AC_Hemi=0;MAF=0.00764399;HWE=1;NFAM=126	SVTYPE=BND;POS=156887783;STRANDS=++:4;IMPRECISE;CIPOS=-8,10;CIEND=-8,10;CIPOS95=-1,1;CIEND95=-1,1;MATEID=292915_1;EVENT=292915;SECONDARY;SU=4;PE=1;SR=3;ALG=PROD;AF=0.007663;NSAMP=129;MSQ=17.92;AN=16834;AC=129;NS=8438;AC_Hom=0;AC_Het=129;AC_Hemi=0;MAF=0.00764399;HWE=1;NFAM=126
1	156883064	156883121	1	156883403	156883460	84776	31.83	+	-	BND	LOW	84776_1	N	N[1:156883433[	84776_2	N	]1:156883093]N	SVTYPE=BND;POS=156883093;STRANDS=+-:9;CIPOS=-29,28;CIEND=-29,28;CIPOS95=0,0;CIEND95=0,0;MATEID=84776_2;EVENT=84776;SU=9;PE=0;SR=9;ALG=PROD;AF=0.0001188;NSAMP=2;MSQ=15.32;AN=16834;AC=2;NS=8438;AC_Hom=0;AC_Het=2;AC_Hemi=0;MAF=0.000118511;HWE=1;NFAM=2	SVTYPE=BND;POS=156883433;STRANDS=+-:9;CIPOS=-29,28;CIEND=-29,28;CIPOS95=0,0;CIEND95=0,0;MATEID=84776_1;EVENT=84776;SECONDARY;SU=9;PE=0;SR=9;ALG=PROD;AF=0.0001188;NSAMP=2;MSQ=15.32;AN=16834;AC=2;NS=8438;AC_Hom=0;AC_Het=2;AC_Hemi=0;MAF=0.000118511;HWE=1;NFAM=2
1	156887518	156887571	1	156889226	156889280	84777	994.91	+	-	DEL	PASS	84777	N	<DEL>	.	.	.	SVTYPE=DEL;POS=156887541;SVLEN=-1715;END=156889256;STRANDS=+-:38;IMPRECISE;CIPOS=-23,30;CIEND=-30,24;CIPOS95=-1,1;CIEND95=-1,1;SU=38;PE=35;SR=3;ALG=PROD;AF=0.0001188;NSAMP=2;MSQ=497.45;AN=16834;AC=2;NS=8438;AC_Hom=0;AC_Het=2;AC_Hemi=0;MAF=0.000118511;HWE=1;NFAM=2	.
1	156887740	156887757	1	156888093	156888110	84778	12.93	+	-	BND	LOW	84778_1	N	N[1:156888103[	84778_2	N	]1:156887749]N	SVTYPE=BND;POS=156887749;STRANDS=+-:4;CIPOS=-9,8;CIEND=-9,8;CIPOS95=0,0;CIEND95=0,0;MATEID=84778_2;EVENT=84778;SU=4;PE=0;SR=4;ALG=PROD;AF=5.94e-05;NSAMP=1;MSQ=12.05;AN=16834;AC=1;NS=8438;AC_Hom=0;AC_Het=1;AC_Hemi=0;MAF=5.92557e-05;HWE=1;NFAM=1	SVTYPE=BND;POS=156888103;STRANDS=+-:4;CIPOS=-9,8;CIEND=-9,8;CIPOS95=0,0;CIEND95=0,0;MATEID=84778_1;EVENT=84778;SECONDARY;SU=4;PE=0;SR=4;ALG=PROD;AF=5.94e-05;NSAMP=1;MSQ=12.05;AN=16834;AC=1;NS=8438;AC_Hom=0;AC_Het=1;AC_Hemi=0;MAF=5.92557e-05;HWE=1;NFAM=1
1	156898082	156898381	2	119330361	119330981	4664	72.11	-	+	BND	LOW	4664_1	N	]2:119330371]N	4664_2	N	N[1:156898372[	SVTYPE=BND;POS=156898372;STRANDS=-+:4;IMPRECISE;CIPOS=-289,10;CIEND=-10,610;CIPOS95=-128,2;CIEND95=-1,207;MATEID=4664_2;EVENT=4664;SU=4;PE=4;SR=0;ALG=PROD;AF=0.0002376;NSAMP=4;MSQ=15.36;AN=16834;AC=4;NS=8438;AC_Hom=0;AC_Het=4;AC_Hemi=0;MAF=0.000237023;HWE=1;NFAM=4	SVTYPE=BND;POS=119330371;STRANDS=-+:4;IMPRECISE;CIPOS=-10,610;CIEND=-289,10;CIPOS95=-1,207;CIEND95=-128,2;MATEID=4664_1;EVENT=4664;SECONDARY;SU=4;PE=4;SR=0;ALG=PROD;AF=0.0002376;NSAMP=4;MSQ=15.36;AN=16834;AC=4;NS=8438;AC_Hom=0;AC_Het=4;AC_Hemi=0;MAF=0.000237023;HWE=1;NFAM=4
1	156899681	156899916	2	107788001	107788355	4625	3006.92	-	+	BND	LOW	4625_1	N	]2:107788031]N	4625_2	N	N[1:156899867[	SVTYPE=BND;POS=156899867;STRANDS=-+:27;IMPRECISE;CIPOS=-185,50;CIEND=-30,324;CIPOS95=-38,38;CIEND95=-30,107;MATEID=4625_2;EVENT=4625;SU=27;PE=27;SR=0;ALG=PROD;AF=0.004099;NSAMP=69;MSQ=42.14;AN=16834;AC=69;NS=8438;AC_Hom=0;AC_Het=69;AC_Hemi=0;MAF=0.00408865;HWE=1;NFAM=69	SVTYPE=BND;POS=107788031;STRANDS=-+:27;IMPRECISE;CIPOS=-30,324;CIEND=-185,50;CIPOS95=-30,107;CIEND95=-38,38;MATEID=4625_1;EVENT=4625;SECONDARY;SU=27;PE=27;SR=0;ALG=PROD;AF=0.004099;NSAMP=69;MSQ=42.14;AN=16834;AC=69;NS=8438;AC_Hom=0;AC_Het=69;AC_Hemi=0;MAF=0.00408865;HWE=1;NFAM=69
1	156899721	156900155	2	107787447	107787991	4626	458.31	+	-	BND	LOW	4626_1	N	N[2:107787946[	4626_2	N	]1:156899771]N	SVTYPE=BND;POS=156899771;STRANDS=+-:8;IMPRECISE;CIPOS=-50,384;CIEND=-498,46;CIPOS95=-50,93;CIEND95=-147,46;MATEID=4626_2;EVENT=4626;SU=8;PE=8;SR=0;ALG=PROD;AF=0.0006534;NSAMP=11;MSQ=41.15;AN=16834;AC=11;NS=8438;AC_Hom=0;AC_Het=11;AC_Hemi=0;MAF=0.000651813;HWE=1;NFAM=11	SVTYPE=BND;POS=107787946;STRANDS=+-:8;IMPRECISE;CIPOS=-498,46;CIEND=-50,384;CIPOS95=-147,46;CIEND95=-50,93;MATEID=4626_1;EVENT=4626;SECONDARY;SU=8;PE=8;SR=0;ALG=PROD;AF=0.0006534;NSAMP=11;MSQ=41.15;AN=16834;AC=11;NS=8438;AC_Hom=0;AC_Het=11;AC_Hemi=0;MAF=0.000651813;HWE=1;NFAM=11
1	156899799	156899813	1	156900170	156900190	84779	75.28	+	-	BND	LOW	84779_1	N	N[1:156900181[	84779_2	N	]1:156899806]N	SVTYPE=BND;POS=156899806;STRANDS=+-:5;IMPRECISE;CIPOS=-7,7;CIEND=-10,10;CIPOS95=0,1;CIEND95=0,0;MATEID=84779_2;EVENT=84779;SU=5;PE=0;SR=5;ALG=PROD;AF=5.94e-05;NSAMP=1;MSQ=74.77;AN=16834;AC=1;NS=8438;AC_Hom=0;AC_Het=1;AC_Hemi=0;MAF=5.92557e-05;HWE=1;NFAM=1	SVTYPE=BND;POS=156900181;STRANDS=+-:5;IMPRECISE;CIPOS=-10,10;CIEND=-7,7;CIPOS95=0,0;CIEND95=0,1;MATEID=84779_1;EVENT=84779;SECONDARY;SU=5;PE=0;SR=5;ALG=PROD;AF=5.94e-05;NSAMP=1;MSQ=74.77;AN=16834;AC=1;NS=8438;AC_Hom=0;AC_Het=1;AC_Hemi=0;MAF=5.92557e-05;HWE=1;NFAM=1
1	156906210	156906536	13	48702394	48702980	1808	43.49	+	-	BND	LOW	1808_1	N	N[13:48702974[	1808_2	N	]1:156906220]N	SVTYPE=BND;POS=156906220;STRANDS=+-:4;IMPRECISE;CIPOS=-10,316;CIEND=-579,7;CIPOS95=-2,93;CIEND95=-199,0;MATEID=1808_2;EVENT=1808;SU=4;PE=4;SR=0;ALG=PROD;AF=5.94e-05;NSAMP=1;MSQ=41.89;AN=16834;AC=1;NS=8438;AC_Hom=0;AC_Het=1;AC_Hemi=0;MAF=5.92557e-05;HWE=1;NFAM=1	SVTYPE=BND;POS=48702974;STRANDS=+-:4;IMPRECISE;CIPOS=-579,7;CIEND=-10,316;CIPOS95=-199,0;CIEND95=-2,93;MATEID=1808_1;EVENT=1808;SECONDARY;SU=4;PE=4;SR=0;ALG=PROD;AF=5.94e-05;NSAMP=1;MSQ=41.89;AN=16834;AC=1;NS=8438;AC_Hom=0;AC_Het=1;AC_Hemi=0;MAF=5.92557e-05;HWE=1;NFAM=1
1	156906299	156906316	18	48911143	48911160	3727	3450.51	+	+	BND	LOW	3727_1	N	N]18:48911152]	3727_2	N	N]1:156906308]	SVTYPE=BND;POS=156906308;STRANDS=++:4;CIPOS=-9,8;CIEND=-9,8;CIPOS95=0,0;CIEND95=0,0;MATEID=3727_2;EVENT=3727;SU=4;PE=0;SR=4;ALG=PROD;AF=0.009148;NSAMP=146;MSQ=23.12;AN=16834;AC=154;NS=8438;AC_Hom=16;AC_Het=139;AC_Hemi=0;MAF=0.00918464;HWE=4.43096e-07;NFAM=145	SVTYPE=BND;POS=48911152;STRANDS=++:4;CIPOS=-9,8;CIEND=-9,8;CIPOS95=0,0;CIEND95=0,0;MATEID=3727_1;EVENT=3727;SECONDARY;SU=4;PE=0;SR=4;ALG=PROD;AF=0.009148;NSAMP=146;MSQ=23.12;AN=16834;AC=154;NS=8438;AC_Hom=16;AC_Het=139;AC_Hemi=0;MAF=0.00918464;HWE=4.43096e-07;NFAM=145
1	156932393	156932410	1	156932514	156932531	84780	21.18	+	-	BND	LOW	84780_1	N	N[1:156932524[	84780_2	N	]1:156932402]N	SVTYPE=BND;POS=156932402;STRANDS=+-:4;CIPOS=-9,8;CIEND=-9,8;CIPOS95=0,0;CIEND95=0,0;MATEID=84780_2;EVENT=84780;SU=4;PE=0;SR=4;ALG=PROD;AF=5.94e-05;NSAMP=1;MSQ=20.89;AN=16834;AC=1;NS=8438;AC_Hom=0;AC_Het=1;AC_Hemi=0;MAF=5.92557e-05;HWE=1;NFAM=1	SVTYPE=BND;POS=156932524;STRANDS=+-:4;CIPOS=-9,8;CIEND=-9,8;CIPOS95=0,0;CIEND95=0,0;MATEID=84780_1;EVENT=84780;SECONDARY;SU=4;PE=0;SR=4;ALG=PROD;AF=5.94e-05;NSAMP=1;MSQ=20.89;AN=16834;AC=1;NS=8438;AC_Hom=0;AC_Het=1;AC_Hemi=0;MAF=5.92557e-05;HWE=1;NFAM=1
1	156961811	156961827	15	82035646	82035666	2759	37412.4	+	-	BND	LOW	2759_1	N	N[15:82035657[	2759_2	N	]1:156961817]N	SVTYPE=BND;POS=156961817;STRANDS=+-:4;IMPRECISE;CIPOS=-6,10;CIEND=-10,10;CIPOS95=-1,1;CIEND95=-1,1;MATEID=2759_2;EVENT=2759;SU=4;PE=2;SR=2;ALG=PROD;AF=0.05329;NSAMP=897;MSQ=41.07;AN=16834;AC=897;NS=8438;AC_Hom=0;AC_Het=901;AC_Hemi=0;MAF=0.0533894;HWE=1.62397e-11;NFAM=785	SVTYPE=BND;POS=82035657;STRANDS=+-:4;IMPRECISE;CIPOS=-10,10;CIEND=-6,10;CIPOS95=-1,1;CIEND95=-1,1;MATEID=2759_1;EVENT=2759;SECONDARY;SU=4;PE=2;SR=2;ALG=PROD;AF=0.05329;NSAMP=897;MSQ=41.07;AN=16834;AC=897;NS=8438;AC_Hom=0;AC_Het=901;AC_Hemi=0;MAF=0.0533894;HWE=1.62397e-11;NFAM=785
1	156983026	156983083	7	27535432	27535489	8985	5308.61	-	-	BND	LOW	8985_1	N	[7:27535462[N	8985_2	N	[1:156983056[N	SVTYPE=BND;POS=156983056;STRANDS=--:12;CIPOS=-29,28;CIEND=-29,28;CIPOS95=0,0;CIEND95=0,0;MATEID=8985_2;EVENT=8985;SU=12;PE=0;SR=12;ALG=PROD;AF=0.01378;NSAMP=232;MSQ=21.58;AN=16834;AC=232;NS=8438;AC_Hom=0;AC_Het=233;AC_Hemi=0;MAF=0.0138066;HWE=0.412709;NFAM=226	SVTYPE=BND;POS=27535462;STRANDS=--:12;CIPOS=-29,28;CIEND=-29,28;CIPOS95=0,0;CIEND95=0,0;MATEID=8985_1;EVENT=8985;SECONDARY;SU=12;PE=0;SR=12;ALG=PROD;AF=0.01378;NSAMP=232;MSQ=21.58;AN=16834;AC=232;NS=8438;AC_Hom=0;AC_Het=233;AC_Hemi=0;MAF=0.0138066;HWE=0.412709;NFAM=226
1	156983026	156983083	8	111215691	111215748	9955	8525.71	-	+	BND	LOW	9955_1	N	]8:111215720]N	9955_2	N	N[1:156983056[	SVTYPE=BND;POS=156983056;STRANDS=-+:12;CIPOS=-29,28;CIEND=-29,28;CIPOS95=0,0;CIEND95=0,0;MATEID=9955_2;EVENT=9955;SU=12;PE=0;SR=12;ALG=PROD;AF=0.02103;NSAMP=354;MSQ=23.04;AN=16834;AC=354;NS=8438;AC_Hom=0;AC_Het=354;AC_Hemi=0;MAF=0.0209765;HWE=0.054945;NFAM=328	SVTYPE=BND;POS=111215720;STRANDS=-+:12;CIPOS=-29,28;CIEND=-29,28;CIPOS95=0,0;CIEND95=0,0;MATEID=9955_1;EVENT=9955;SECONDARY;SU=12;PE=0;SR=12;ALG=PROD;AF=0.02103;NSAMP=354;MSQ=23.04;AN=16834;AC=354;NS=8438;AC_Hom=0;AC_Het=354;AC_Hemi=0;MAF=0.0209765;HWE=0.054945;NFAM=328
1	156983046	156983063	2	109854896	109854913	4634	17771.2	-	-	BND	LOW	4634_1	N	[2:109854906[N	4634_2	N	[1:156983056[N	SVTYPE=BND;POS=156983056;STRANDS=--:28;CIPOS=-9,8;CIEND=-9,8;CIPOS95=0,0;CIEND95=0,0;MATEID=4634_2;EVENT=4634;SU=28;PE=0;SR=28;ALG=PROD;AF=0.03944;NSAMP=664;MSQ=25.83;AN=16834;AC=664;NS=8438;AC_Hom=0;AC_Het=667;AC_Hemi=0;MAF=0.0395236;HWE=2.002e-06;NFAM=594	SVTYPE=BND;POS=109854906;STRANDS=--:28;CIPOS=-9,8;CIEND=-9,8;CIPOS95=0,0;CIEND95=0,0;MATEID=4634_1;EVENT=4634;SECONDARY;SU=28;PE=0;SR=28;ALG=PROD;AF=0.03944;NSAMP=664;MSQ=25.83;AN=16834;AC=664;NS=8438;AC_Hom=0;AC_Het=667;AC_Hemi=0;MAF=0.0395236;HWE=2.002e-06;NFAM=594
1	156999537	156999542	1	156999695	156999700	84781	302.88	+	-	DEL	PASS	84781	N	<DEL>	.	.	.	SVTYPE=DEL;POS=156999540;SVLEN=-158;END=156999698;STRANDS=+-:11;CIPOS=-3,2;CIEND=-3,2;CIPOS95=0,0;CIEND95=0,0;SU=11;PE=0;SR=11;ALG=PROD;AF=5.94e-05;NSAMP=1;MSQ=302.71;AN=16834;AC=1;NS=8438;AC_Hom=0;AC_Het=1;AC_Hemi=0;MAF=5.92557e-05;HWE=1;NFAM=1	.
1	157007123	157007135	1	157014029	157014033	84782	701.54	+	-	DEL	PASS	84782	N	<DEL>	.	.	.	SVTYPE=DEL;POS=157007129;SVLEN=-6903;END=157014032;STRANDS=+-:27;CIPOS=-6,6;CIEND=-3,1;CIPOS95=0,0;CIEND95=0,0;SU=27;PE=16;SR=11;ALG=PROD;AF=5.94e-05;NSAMP=1;MSQ=701.54;AN=16834;AC=1;NS=8438;AC_Hom=0;AC_Het=1;AC_Hemi=0;MAF=5.92557e-05;HWE=1;NFAM=1	.
1	157015454	157015474	1	157015539	157015559	84783	394.95	+	-	BND	PASS	84783_1	N	N[1:157015550[	84783_2	N	]1:157015464]N	SVTYPE=BND;POS=157015464;STRANDS=+-:12;CIPOS=-10,10;CIEND=-10,10;CIPOS95=0,0;CIEND95=0,0;MATEID=84783_2;EVENT=84783;SU=12;PE=0;SR=12;ALG=PROD;AF=5.946e-05;NSAMP=1;MSQ=392.69;AN=16818;AC=1;NS=8430;AC_Hom=0;AC_Het=1;AC_Hemi=0;MAF=5.9312e-05;HWE=1;NFAM=1	SVTYPE=BND;POS=157015550;STRANDS=+-:12;CIPOS=-10,10;CIEND=-10,10;CIPOS95=0,0;CIEND95=0,0;MATEID=84783_1;EVENT=84783;SECONDARY;SU=12;PE=0;SR=12;ALG=PROD;AF=5.946e-05;NSAMP=1;MSQ=392.69;AN=16818;AC=1;NS=8430;AC_Hom=0;AC_Het=1;AC_Hemi=0;MAF=5.9312e-05;HWE=1;NFAM=1
1	157018859	157018862	1	157019247	157019250	84784	23512.2	+	-	BND	PASS	84784_1	N	N[1:157019250[	84784_2	N	]1:157018861]N	SVTYPE=BND;POS=157018861;STRANDS=+-:623;CIPOS=-2,1;CIEND=-2,1;CIPOS95=0,0;CIEND95=0,0;MATEID=84784_2;EVENT=84784;SU=623;PE=306;SR=317;ALG=PROD;AF=0.003742;NSAMP=62;MSQ=379.23;AN=16834;AC=63;NS=8438;AC_Hom=2;AC_Het=61;AC_Hemi=0;MAF=0.00373311;HWE=0.109665;NFAM=47	SVTYPE=BND;POS=157019250;STRANDS=+-:623;CIPOS=-2,1;CIEND=-2,1;CIPOS95=0,0;CIEND95=0,0;MATEID=84784_1;EVENT=84784;SECONDARY;SU=623;PE=306;SR=317;ALG=PROD;AF=0.003742;NSAMP=62;MSQ=379.23;AN=16834;AC=63;NS=8438;AC_Hom=2;AC_Het=61;AC_Hemi=0;MAF=0.00373311;HWE=0.109665;NFAM=47
1	157019376	157019802	18	74224381	74224760	3820	114.58	+	-	BND	LOW	3820_1	N	N[18:74224751[	3820_2	N	]1:157019386]N	SVTYPE=BND;POS=157019386;STRANDS=+-:5;IMPRECISE;CIPOS=-10,416;CIEND=-369,10;CIPOS95=-1,124;CIEND95=-142,0;MATEID=3820_2;EVENT=3820;SU=5;PE=5;SR=0;ALG=PROD;AF=0.0001782;NSAMP=3;MSQ=38.19;AN=16834;AC=3;NS=8438;AC_Hom=0;AC_Het=3;AC_Hemi=0;MAF=0.000177767;HWE=1;NFAM=3	SVTYPE=BND;POS=74224751;STRANDS=+-:5;IMPRECISE;CIPOS=-369,10;CIEND=-10,416;CIPOS95=-142,0;CIEND95=-1,124;MATEID=3820_1;EVENT=3820;SECONDARY;SU=5;PE=5;SR=0;ALG=PROD;AF=0.0001782;NSAMP=3;MSQ=38.19;AN=16834;AC=3;NS=8438;AC_Hom=0;AC_Het=3;AC_Hemi=0;MAF=0.000177767;HWE=1;NFAM=3
1	157024447	157024498	8	50815886	50815937	9744	192.94	+	+	BND	LOW	9744_1	N	N]8:50815912]	9744_2	N	N]1:157024473]	SVTYPE=BND;POS=157024473;STRANDS=++:15;CIPOS=-26,25;CIEND=-26,25;CIPOS95=0,0;CIEND95=0,0;MATEID=9744_2;EVENT=9744;SU=15;PE=0;SR=15;ALG=PROD;AF=0.0002376;NSAMP=4;MSQ=47.99;AN=16834;AC=4;NS=8438;AC_Hom=0;AC_Het=4;AC_Hemi=0;MAF=0.000237023;HWE=1;NFAM=4	SVTYPE=BND;POS=50815912;STRANDS=++:15;CIPOS=-26,25;CIEND=-26,25;CIPOS95=0,0;CIEND95=0,0;MATEID=9744_1;EVENT=9744;SECONDARY;SU=15;PE=0;SR=15;ALG=PROD;AF=0.0002376;NSAMP=4;MSQ=47.99;AN=16834;AC=4;NS=8438;AC_Hom=0;AC_Het=4;AC_Hemi=0;MAF=0.000237023;HWE=1;NFAM=4
1	157033422	157033429	1	157036350	157036356	84785	6165.04	+	-	BND	PASS	84785_1	N	N[1:157036355[	84785_2	N	]1:157033425]N	SVTYPE=BND;POS=157033425;STRANDS=+-:258;CIPOS=-3,4;CIEND=-4,2;CIPOS95=0,0;CIEND95=0,0;MATEID=84785_2;EVENT=84785;SU=258;PE=163;SR=95;ALG=PROD;AF=0.0007722;NSAMP=13;MSQ=474.23;AN=16834;AC=13;NS=8438;AC_Hom=0;AC_Het=13;AC_Hemi=0;MAF=0.000770325;HWE=1;NFAM=13	SVTYPE=BND;POS=157036355;STRANDS=+-:258;CIPOS=-4,2;CIEND=-3,4;CIPOS95=0,0;CIEND95=0,0;MATEID=84785_1;EVENT=84785;SECONDARY;SU=258;PE=163;SR=95;ALG=PROD;AF=0.0007722;NSAMP=13;MSQ=474.23;AN=16834;AC=13;NS=8438;AC_Hom=0;AC_Het=13;AC_Hemi=0;MAF=0.000770325;HWE=1;NFAM=13
1	157041554	157041794	10	82295340	82295684	403	1467.87	-	+	BND	LOW	403_1	N	]10:82295347]N	403_2	N	N[1:157041785[	SVTYPE=BND;POS=157041785;STRANDS=-+:5;IMPRECISE;CIPOS=-230,10;CIEND=-7,337;CIPOS95=-77,2;CIEND95=0,116;MATEID=403_2;EVENT=403;SU=5;PE=5;SR=0;ALG=PROD;AF=0.003742;NSAMP=63;MSQ=21.6;AN=16834;AC=63;NS=8438;AC_Hom=0;AC_Het=64;AC_Hemi=0;MAF=0.00379237;HWE=1;NFAM=63	SVTYPE=BND;POS=82295347;STRANDS=-+:5;IMPRECISE;CIPOS=-7,337;CIEND=-230,10;CIPOS95=0,116;CIEND95=-77,2;MATEID=403_1;EVENT=403;SECONDARY;SU=5;PE=5;SR=0;ALG=PROD;AF=0.003742;NSAMP=63;MSQ=21.6;AN=16834;AC=63;NS=8438;AC_Hom=0;AC_Het=64;AC_Hemi=0;MAF=0.00379237;HWE=1;NFAM=63
1	157084659	157084679	1	157089609	157089629	292916	53.85	-	-	BND	LOW	292916_1	N	[1:157089620[N	292916_2	N	[1:157084670[N	SVTYPE=BND;POS=157084670;STRANDS=--:5;CIPOS=-10,10;CIEND=-10,10;CIPOS95=0,0;CIEND95=0,0;MATEID=292916_2;EVENT=292916;SU=5;PE=0;SR=5;ALG=PROD;AF=5.94e-05;NSAMP=1;MSQ=53.85;AN=16834;AC=1;NS=8438;AC_Hom=0;AC_Het=1;AC_Hemi=0;MAF=5.92557e-05;HWE=1;NFAM=1	SVTYPE=BND;POS=157089620;STRANDS=--:5;CIPOS=-10,10;CIEND=-10,10;CIPOS95=0,0;CIEND95=0,0;MATEID=292916_1;EVENT=292916;SECONDARY;SU=5;PE=0;SR=5;ALG=PROD;AF=5.94e-05;NSAMP=1;MSQ=53.85;AN=16834;AC=1;NS=8438;AC_Hom=0;AC_Het=1;AC_Hemi=0;MAF=5.92557e-05;HWE=1;NFAM=1
1	157087261	157087267	1	157088460	157088463	84786	12261.1	+	-	BND	PASS	84786_1	N	N[1:157088463[	84786_2	N	]1:157087265]N	SVTYPE=BND;POS=157087265;STRANDS=+-:548;CIPOS=-4,2;CIEND=-2,1;CIPOS95=0,0;CIEND95=0,0;MATEID=84786_2;EVENT=84786;SU=548;PE=303;SR=245;ALG=PROD;AF=0.002079;NSAMP=35;MSQ=350.32;AN=16834;AC=35;NS=8438;AC_Hom=0;AC_Het=35;AC_Hemi=0;MAF=0.00207395;HWE=1;NFAM=35	SVTYPE=BND;POS=157088463;STRANDS=+-:548;CIPOS=-2,1;CIEND=-4,2;CIPOS95=0,0;CIEND95=0,0;MATEID=84786_1;EVENT=84786;SECONDARY;SU=548;PE=303;SR=245;ALG=PROD;AF=0.002079;NSAMP=35;MSQ=350.32;AN=16834;AC=35;NS=8438;AC_Hom=0;AC_Het=35;AC_Hemi=0;MAF=0.00207395;HWE=1;NFAM=35
1	157087399	157087701	1	157089347	157089649	84787	512.42	+	-	DEL	PASS	84787	N	<DEL>	.	.	.	SVTYPE=DEL;POS=157087429;SVLEN=-2190;END=157089619;STRANDS=+-:21;IMPRECISE;CIPOS=-30,272;CIEND=-272,30;CIPOS95=-30,36;CIEND95=-44,30;SU=21;PE=21;SR=0;ALG=PROD;AF=0.0001188;NSAMP=2;MSQ=256.21;AN=16834;AC=2;NS=8438;AC_Hom=0;AC_Het=2;AC_Hemi=0;MAF=0.000118511;HWE=1;NFAM=2	.
1	157096540	157096741	1	157096730	157096798	84788	15332.5	+	-	BND	LOW	84788_1	N	N[1:157096751[	84788_2	N	]1:157096570]N	SVTYPE=BND;POS=157096570;STRANDS=+-:44;IMPRECISE;CIPOS=-30,171;CIEND=-20,48;CIPOS95=-12,12;CIEND95=-2,2;MATEID=84788_2;EVENT=84788;SU=44;PE=44;SR=0;ALG=PROD;AF=0.005168;NSAMP=86;MSQ=177.87;AN=16834;AC=87;NS=8438;AC_Hom=2;AC_Het=85;AC_Hemi=0;MAF=0.00515525;HWE=0.19974;NFAM=86	SVTYPE=BND;POS=157096751;STRANDS=+-:44;IMPRECISE;CIPOS=-20,48;CIEND=-30,171;CIPOS95=-2,2;CIEND95=-12,12;MATEID=84788_1;EVENT=84788;SECONDARY;SU=44;PE=44;SR=0;ALG=PROD;AF=0.005168;NSAMP=86;MSQ=177.87;AN=16834;AC=87;NS=8438;AC_Hom=2;AC_Het=85;AC_Hemi=0;MAF=0.00515525;HWE=0.19974;NFAM=86
1	157105791	157105811	1	157105954	157105974	84789	293.84	+	-	BND	LOW	84789_1	N	N[1:157105965[	84789_2	N	]1:157105801]N	SVTYPE=BND;POS=157105801;STRANDS=+-:10;CIPOS=-10,10;CIEND=-10,10;CIPOS95=0,0;CIEND95=0,0;MATEID=84789_2;EVENT=84789;SU=10;PE=0;SR=10;ALG=PROD;AF=0.0001188;NSAMP=2;MSQ=145.35;AN=16834;AC=2;NS=8438;AC_Hom=0;AC_Het=2;AC_Hemi=0;MAF=0.000118511;HWE=1;NFAM=2	SVTYPE=BND;POS=157105965;STRANDS=+-:10;CIPOS=-10,10;CIEND=-10,10;CIPOS95=0,0;CIEND95=0,0;MATEID=84789_1;EVENT=84789;SECONDARY;SU=10;PE=0;SR=10;ALG=PROD;AF=0.0001188;NSAMP=2;MSQ=145.35;AN=16834;AC=2;NS=8438;AC_Hom=0;AC_Het=2;AC_Hemi=0;MAF=0.000118511;HWE=1;NFAM=2
1	157150584	157150873	10	65199515	65200110	347	17.24	-	-	BND	LOW	347_1	N	[10:65200101[N	347_2	N	[1:157150864[N	SVTYPE=BND;POS=157150864;STRANDS=--:4;IMPRECISE;CIPOS=-279,10;CIEND=-585,10;CIPOS95=-133,2;CIEND95=-197,0;MATEID=347_2;EVENT=347;SU=4;PE=4;SR=0;ALG=PROD;AF=5.94e-05;NSAMP=1;MSQ=14.98;AN=16834;AC=1;NS=8438;AC_Hom=0;AC_Het=1;AC_Hemi=0;MAF=5.92557e-05;HWE=1;NFAM=1	SVTYPE=BND;POS=65200101;STRANDS=--:4;IMPRECISE;CIPOS=-585,10;CIEND=-279,10;CIPOS95=-197,0;CIEND95=-133,2;MATEID=347_1;EVENT=347;SECONDARY;SU=4;PE=4;SR=0;ALG=PROD;AF=5.94e-05;NSAMP=1;MSQ=14.98;AN=16834;AC=1;NS=8438;AC_Hom=0;AC_Het=1;AC_Hemi=0;MAF=5.92557e-05;HWE=1;NFAM=1
1	157173864	157173864	1	157175396	157175396	84790	742652.0	+	-	DEL	PASS	84790	N	<DEL>	.	.	.	SVTYPE=DEL;POS=157173864;SVLEN=-1532;END=157175396;STRANDS=+-:28655;CIPOS=0,0;CIEND=0,0;CIPOS95=0,0;CIEND95=0,0;SU=28655;PE=17012;SR=11643;ALG=PROD;AF=0.0913;NSAMP=1454;MSQ=507.62;AN=16834;AC=1537;NS=8438;AC_Hom=168;AC_Het=1376;AC_Hemi=0;MAF=0.0914909;HWE=0.0881661;NFAM=1293	.
1	157195138	157196192	11	56691337	56692021	845	3973.14	+	-	BND	LOW	845_1	N	N[11:56691692[	845_2	N	]1:157195577]N	SVTYPE=BND;POS=157195577;STRANDS=-+:26,+-:4;IMPRECISE;CIPOS=-439,615;CIEND=-354,330;CIPOS95=-181,181;CIEND95=-52,52;MATEID=845_2;EVENT=845;SU=30;PE=30;SR=0;ALG=SUM;AF=0.00701;NSAMP=118;MSQ=31.81;AN=16834;AC=118;NS=8438;AC_Hom=0;AC_Het=120;AC_Hemi=0;MAF=0.00711069;HWE=1;NFAM=115	SVTYPE=BND;POS=56691692;STRANDS=-+:26,+-:4;IMPRECISE;CIPOS=-354,330;CIEND=-439,615;CIPOS95=-52,52;CIEND95=-181,181;MATEID=845_1;EVENT=845;SECONDARY;SU=30;PE=30;SR=0;ALG=SUM;AF=0.00701;NSAMP=118;MSQ=31.81;AN=16834;AC=118;NS=8438;AC_Hom=0;AC_Het=120;AC_Hemi=0;MAF=0.00711069;HWE=1;NFAM=115
1	157212815	157213344	1	157228505	157229027	292918	173.58	+	+	BND	LOW	292918_1	N	N]1:157228515]	292918_2	N	N]1:157212825]	SVTYPE=BND;POS=157212825;STRANDS=++:4;IMPRECISE;CIPOS=-10,519;CIEND=-10,512;CIPOS95=-1,175;CIEND95=-1,163;MATEID=292918_2;EVENT=292918;SU=4;PE=4;SR=0;ALG=PROD;AF=0.0001188;NSAMP=2;MSQ=86.79;AN=16834;AC=2;NS=8438;AC_Hom=0;AC_Het=2;AC_Hemi=0;MAF=0.000118511;HWE=1;NFAM=2	SVTYPE=BND;POS=157228515;STRANDS=++:4;IMPRECISE;CIPOS=-10,512;CIEND=-10,519;CIPOS95=-1,163;CIEND95=-1,175;MATEID=292918_1;EVENT=292918;SECONDARY;SU=4;PE=4;SR=0;ALG=PROD;AF=0.0001188;NSAMP=2;MSQ=86.79;AN=16834;AC=2;NS=8438;AC_Hom=0;AC_Het=2;AC_Hemi=0;MAF=0.000118511;HWE=1;NFAM=2
1	157213087	157213255	1	157227894	157228135	292917	5088.64	-	-	BND	LOW	292917_1	N	[1:157228119[N	292917_2	N	[1:157213243[N	SVTYPE=BND;POS=157213243;STRANDS=--:407;IMPRECISE;CIPOS=-155,13;CIEND=-224,17;CIPOS95=-3,3;CIEND95=-18,17;MATEID=292917_2;EVENT=292917;SU=407;PE=407;SR=0;ALG=PROD;AF=0.007366;NSAMP=124;MSQ=40.01;AN=16834;AC=124;NS=8438;AC_Hom=0;AC_Het=125;AC_Hemi=0;MAF=0.00740697;HWE=1;NFAM=124	SVTYPE=BND;POS=157228119;STRANDS=--:407;IMPRECISE;CIPOS=-224,17;CIEND=-155,13;CIPOS95=-18,17;CIEND95=-3,3;MATEID=292917_1;EVENT=292917;SECONDARY;SU=407;PE=407;SR=0;ALG=PROD;AF=0.007366;NSAMP=124;MSQ=40.01;AN=16834;AC=124;NS=8438;AC_Hom=0;AC_Het=125;AC_Hemi=0;MAF=0.00740697;HWE=1;NFAM=124
1	157230676	157230763	1	157232298	157232384	84791	1324.54	+	-	DEL	PASS	84791	N	<DEL>	.	.	.	SVTYPE=DEL;POS=157230720;SVLEN=-1622;END=157232342;STRANDS=+-:65;CIPOS=-44,43;CIEND=-44,42;CIPOS95=0,0;CIEND95=0,0;SU=65;PE=38;SR=27;ALG=PROD;AF=0.0002376;NSAMP=4;MSQ=331.14;AN=16834;AC=4;NS=8438;AC_Hom=0;AC_Het=4;AC_Hemi=0;MAF=0.000237023;HWE=1;NFAM=4	.
1	157243754	157244004	14	66077328	66077963	2277	13365.6	-	-	BND	LOW	2277_1	N	[14:66077914[N	2277_2	N	[1:157243955[N	SVTYPE=BND;POS=157243955;STRANDS=--:6;IMPRECISE;CIPOS=-200,50;CIEND=-585,50;CIPOS95=-66,50;CIEND95=-165,50;MATEID=2277_2;EVENT=2277;SU=6;PE=6;SR=0;ALG=PROD;AF=0.04051;NSAMP=537;MSQ=24.51;AN=16834;AC=682;NS=8438;AC_Hom=290;AC_Het=395;AC_Hemi=0;MAF=0.0405902;HWE=0;NFAM=491	SVTYPE=BND;POS=66077914;STRANDS=--:6;IMPRECISE;CIPOS=-585,50;CIEND=-200,50;CIPOS95=-165,50;CIEND95=-66,50;MATEID=2277_1;EVENT=2277;SECONDARY;SU=6;PE=6;SR=0;ALG=PROD;AF=0.04051;NSAMP=537;MSQ=24.51;AN=16834;AC=682;NS=8438;AC_Hom=290;AC_Het=395;AC_Hemi=0;MAF=0.0405902;HWE=0;NFAM=491
1	157243878	157243935	1	191726654	191726711	292919	15401.3	-	-	BND	LOW	292919_1	N	[1:191726684[N	292919_2	N	[1:157243908[N	SVTYPE=BND;POS=157243908;STRANDS=--:12;CIPOS=-29,28;CIEND=-29,28;CIPOS95=0,0;CIEND95=0,0;MATEID=292919_2;EVENT=292919;SU=12;PE=0;SR=12;ALG=PROD;AF=0.0357;NSAMP=601;MSQ=24.58;AN=16834;AC=601;NS=8438;AC_Hom=0;AC_Het=602;AC_Hemi=0;MAF=0.035672;HWE=2.33032e-05;NFAM=579	SVTYPE=BND;POS=191726684;STRANDS=--:12;CIPOS=-29,28;CIEND=-29,28;CIPOS95=0,0;CIEND95=0,0;MATEID=292919_1;EVENT=292919;SECONDARY;SU=12;PE=0;SR=12;ALG=PROD;AF=0.0357;NSAMP=601;MSQ=24.58;AN=16834;AC=601;NS=8438;AC_Hom=0;AC_Het=602;AC_Hemi=0;MAF=0.035672;HWE=2.33032e-05;NFAM=579
1	157243878	157243935	7	157133663	157133720	9518	136.08	-	+	BND	LOW	9518_1	N	]7:157133692]N	9518_2	N	N[1:157243908[	SVTYPE=BND;POS=157243908;STRANDS=-+:8;CIPOS=-29,28;CIEND=-29,28;CIPOS95=0,0;CIEND95=0,0;MATEID=9518_2;EVENT=9518;SU=8;PE=0;SR=8;ALG=PROD;AF=0.0003564;NSAMP=6;MSQ=21.93;AN=16834;AC=6;NS=8438;AC_Hom=0;AC_Het=6;AC_Hemi=0;MAF=0.000355534;HWE=1;NFAM=6	SVTYPE=BND;POS=157133692;STRANDS=-+:8;CIPOS=-29,28;CIEND=-29,28;CIPOS95=0,0;CIEND95=0,0;MATEID=9518_1;EVENT=9518;SECONDARY;SU=8;PE=0;SR=8;ALG=PROD;AF=0.0003564;NSAMP=6;MSQ=21.93;AN=16834;AC=6;NS=8438;AC_Hom=0;AC_Het=6;AC_Hemi=0;MAF=0.000355534;HWE=1;NFAM=6
1	157243878	157243935	8	36847061	36847118	9703	179.09	-	+	BND	LOW	9703_1	N	]8:36847090]N	9703_2	N	N[1:157243908[	SVTYPE=BND;POS=157243908;STRANDS=-+:13;CIPOS=-29,28;CIEND=-29,28;CIPOS95=0,0;CIEND95=0,0;MATEID=9703_2;EVENT=9703;SU=13;PE=0;SR=13;ALG=PROD;AF=0.0006534;NSAMP=11;MSQ=14.32;AN=16834;AC=11;NS=8438;AC_Hom=0;AC_Het=11;AC_Hemi=0;MAF=0.000651813;HWE=1;NFAM=11	SVTYPE=BND;POS=36847090;STRANDS=-+:13;CIPOS=-29,28;CIEND=-29,28;CIPOS95=0,0;CIEND95=0,0;MATEID=9703_1;EVENT=9703;SECONDARY;SU=13;PE=0;SR=13;ALG=PROD;AF=0.0006534;NSAMP=11;MSQ=14.32;AN=16834;AC=11;NS=8438;AC_Hom=0;AC_Het=11;AC_Hemi=0;MAF=0.000651813;HWE=1;NFAM=11
1	157243898	157243915	2	73930643	73930660	4517	191.81	-	+	BND	LOW	4517_1	N	]2:73930652]N	4517_2	N	N[1:157243908[	SVTYPE=BND;POS=157243908;STRANDS=-+:4;CIPOS=-9,8;CIEND=-9,8;CIPOS95=0,0;CIEND95=0,0;MATEID=4517_2;EVENT=4517;SU=4;PE=0;SR=4;ALG=PROD;AF=0.0006534;NSAMP=11;MSQ=15.06;AN=16834;AC=11;NS=8438;AC_Hom=0;AC_Het=11;AC_Hemi=0;MAF=0.000651813;HWE=1;NFAM=11	SVTYPE=BND;POS=73930652;STRANDS=-+:4;CIPOS=-9,8;CIEND=-9,8;CIPOS95=0,0;CIEND95=0,0;MATEID=4517_1;EVENT=4517;SECONDARY;SU=4;PE=0;SR=4;ALG=PROD;AF=0.0006534;NSAMP=11;MSQ=15.06;AN=16834;AC=11;NS=8438;AC_Hom=0;AC_Het=11;AC_Hemi=0;MAF=0.000651813;HWE=1;NFAM=11
1	157258178	157258483	1	157385224	157385619	292920	32.81	-	-	BND	LOW	292920_1	N	[1:157385611[N	292920_2	N	[1:157258474[N	SVTYPE=BND;POS=157258474;STRANDS=--:5;IMPRECISE;CIPOS=-295,10;CIEND=-386,9;CIPOS95=-156,1;CIEND95=-106,2;MATEID=292920_2;EVENT=292920;SU=5;PE=5;SR=0;ALG=PROD;AF=5.94e-05;NSAMP=1;MSQ=32.81;AN=16834;AC=1;NS=8438;AC_Hom=0;AC_Het=1;AC_Hemi=0;MAF=5.92557e-05;HWE=1;NFAM=1	SVTYPE=BND;POS=157385611;STRANDS=--:5;IMPRECISE;CIPOS=-386,9;CIEND=-295,10;CIPOS95=-106,2;CIEND95=-156,1;MATEID=292920_1;EVENT=292920;SECONDARY;SU=5;PE=5;SR=0;ALG=PROD;AF=5.94e-05;NSAMP=1;MSQ=32.81;AN=16834;AC=1;NS=8438;AC_Hom=0;AC_Het=1;AC_Hemi=0;MAF=5.92557e-05;HWE=1;NFAM=1
1	157269826	157270207	13	44044475	44044800	1794	198.55	-	+	BND	LOW	1794_1	N	]13:44044525]N	1794_2	N	N[1:157270178[	SVTYPE=BND;POS=157270178;STRANDS=-+:20;IMPRECISE;CIPOS=-351,30;CIEND=-50,275;CIPOS95=-99,30;CIEND95=-33,33;MATEID=1794_2;EVENT=1794;SU=20;PE=20;SR=0;ALG=PROD;AF=0.0004158;NSAMP=7;MSQ=25.92;AN=16834;AC=7;NS=8438;AC_Hom=0;AC_Het=7;AC_Hemi=0;MAF=0.00041479;HWE=1;NFAM=7	SVTYPE=BND;POS=44044525;STRANDS=-+:20;IMPRECISE;CIPOS=-50,275;CIEND=-351,30;CIPOS95=-33,33;CIEND95=-99,30;MATEID=1794_1;EVENT=1794;SECONDARY;SU=20;PE=20;SR=0;ALG=PROD;AF=0.0004158;NSAMP=7;MSQ=25.92;AN=16834;AC=7;NS=8438;AC_Hom=0;AC_Het=7;AC_Hemi=0;MAF=0.00041479;HWE=1;NFAM=7
1	157269971	157270263	8	13310284	13310953	9589	14844.3	-	-	BND	LOW	9589_1	N	[8:13310924[N	9589_2	N	[1:157270234[N	SVTYPE=BND;POS=157270234;STRANDS=--:4;IMPRECISE;CIPOS=-262,30;CIEND=-639,30;CIPOS95=-102,30;CIEND95=-212,30;MATEID=9589_2;EVENT=9589;SU=4;PE=4;SR=0;ALG=PROD;AF=0.02762;NSAMP=464;MSQ=31.06;AN=16834;AC=465;NS=8438;AC_Hom=2;AC_Het=463;AC_Hemi=0;MAF=0.0275539;HWE=0.0226285;NFAM=435	SVTYPE=BND;POS=13310924;STRANDS=--:4;IMPRECISE;CIPOS=-639,30;CIEND=-262,30;CIPOS95=-212,30;CIEND95=-102,30;MATEID=9589_1;EVENT=9589;SECONDARY;SU=4;PE=4;SR=0;ALG=PROD;AF=0.02762;NSAMP=464;MSQ=31.06;AN=16834;AC=465;NS=8438;AC_Hom=2;AC_Het=463;AC_Hemi=0;MAF=0.0275539;HWE=0.0226285;NFAM=435
1	157270141	157270196	3	29048602	29048836	5929	23228.9	-	-	BND	LOW	5929_1	N	[3:29048815[N	5929_2	N	[1:157270187[N	SVTYPE=BND;POS=157270187;STRANDS=--:419,+-:17;IMPRECISE;CIPOS=-45,10;CIEND=-212,22;CIPOS95=-3,3;CIEND95=-18,18;MATEID=5929_2;EVENT=5929;SU=436;PE=436;SR=0;ALG=PROD;AF=0.03012;NSAMP=507;MSQ=45.23;AN=16834;AC=507;NS=8438;AC_Hom=0;AC_Het=508;AC_Hemi=0;MAF=0.0301019;HWE=0.000604914;NFAM=504	SVTYPE=BND;POS=29048815;STRANDS=--:419,+-:17;IMPRECISE;CIPOS=-212,22;CIEND=-45,10;CIPOS95=-18,18;CIEND95=-3,3;MATEID=5929_1;EVENT=5929;SECONDARY;SU=436;PE=436;SR=0;ALG=PROD;AF=0.03012;NSAMP=507;MSQ=45.23;AN=16834;AC=507;NS=8438;AC_Hom=0;AC_Het=508;AC_Hemi=0;MAF=0.0301019;HWE=0.000604914;NFAM=504
1	157270154	157270554	6	162801565	162802002	8848	97.29	+	+	BND	LOW	8848_1	N	N]6:162801575]	8848_2	N	N]1:157270164]	SVTYPE=BND;POS=157270164;STRANDS=++:4;IMPRECISE;CIPOS=-10,390;CIEND=-10,427;CIPOS95=-2,117;CIEND95=-1,140;MATEID=8848_2;EVENT=8848;SU=4;PE=4;SR=0;ALG=PROD;AF=0.0003564;NSAMP=6;MSQ=16;AN=16834;AC=6;NS=8438;AC_Hom=0;AC_Het=6;AC_Hemi=0;MAF=0.000355534;HWE=1;NFAM=5	SVTYPE=BND;POS=162801575;STRANDS=++:4;IMPRECISE;CIPOS=-10,427;CIEND=-10,390;CIPOS95=-1,140;CIEND95=-2,117;MATEID=8848_1;EVENT=8848;SECONDARY;SU=4;PE=4;SR=0;ALG=PROD;AF=0.0003564;NSAMP=6;MSQ=16;AN=16834;AC=6;NS=8438;AC_Hom=0;AC_Het=6;AC_Hemi=0;MAF=0.000355534;HWE=1;NFAM=5
1	157270182	157270199	6	23802366	23802383	8267	749.26	+	+	BND	LOW	8267_1	N	N]6:23802375]	8267_2	N	N]1:157270191]	SVTYPE=BND;POS=157270191;STRANDS=++:4;CIPOS=-9,8;CIEND=-9,8;CIPOS95=0,0;CIEND95=0,0;MATEID=8267_2;EVENT=8267;SU=4;PE=0;SR=4;ALG=PROD;AF=0.001842;NSAMP=31;MSQ=22.34;AN=16834;AC=31;NS=8438;AC_Hom=0;AC_Het=31;AC_Hemi=0;MAF=0.00183693;HWE=1;NFAM=31	SVTYPE=BND;POS=23802375;STRANDS=++:4;CIPOS=-9,8;CIEND=-9,8;CIPOS95=0,0;CIEND95=0,0;MATEID=8267_1;EVENT=8267;SECONDARY;SU=4;PE=0;SR=4;ALG=PROD;AF=0.001842;NSAMP=31;MSQ=22.34;AN=16834;AC=31;NS=8438;AC_Hom=0;AC_Het=31;AC_Hemi=0;MAF=0.00183693;HWE=1;NFAM=31
1	157270221	157270623	13	44044344	44044575	1795	903.98	+	-	BND	LOW	1795_1	N	N[13:44044526[	1795_2	N	]1:157270269]N	SVTYPE=BND;POS=157270269;STRANDS=+-:12;IMPRECISE;CIPOS=-48,354;CIEND=-181,50;CIPOS95=-48,118;CIEND95=-54,50;MATEID=1795_2;EVENT=1795;SU=12;PE=12;SR=0;ALG=PROD;AF=0.002614;NSAMP=44;MSQ=18.88;AN=16834;AC=44;NS=8438;AC_Hom=0;AC_Het=44;AC_Hemi=0;MAF=0.00260725;HWE=1;NFAM=44	SVTYPE=BND;POS=44044526;STRANDS=+-:12;IMPRECISE;CIPOS=-181,50;CIEND=-48,354;CIPOS95=-54,50;CIEND95=-48,118;MATEID=1795_1;EVENT=1795;SECONDARY;SU=12;PE=12;SR=0;ALG=PROD;AF=0.002614;NSAMP=44;MSQ=18.88;AN=16834;AC=44;NS=8438;AC_Hom=0;AC_Het=44;AC_Hemi=0;MAF=0.00260725;HWE=1;NFAM=44
1	157270260	157270277	13	98223858	98223875	1995	98.26	+	+	BND	LOW	1995_1	N	N]13:98223867]	1995_2	N	N]1:157270269]	SVTYPE=BND;POS=157270269;STRANDS=++:4;CIPOS=-9,8;CIEND=-9,8;CIPOS95=0,0;CIEND95=0,0;MATEID=1995_2;EVENT=1995;SU=4;PE=0;SR=4;ALG=PROD;AF=0.0001782;NSAMP=3;MSQ=26.08;AN=16834;AC=3;NS=8438;AC_Hom=0;AC_Het=3;AC_Hemi=0;MAF=0.000177767;HWE=1;NFAM=3	SVTYPE=BND;POS=98223867;STRANDS=++:4;CIPOS=-9,8;CIEND=-9,8;CIPOS95=0,0;CIEND95=0,0;MATEID=1995_1;EVENT=1995;SECONDARY;SU=4;PE=0;SR=4;ALG=PROD;AF=0.0001782;NSAMP=3;MSQ=26.08;AN=16834;AC=3;NS=8438;AC_Hom=0;AC_Het=3;AC_Hemi=0;MAF=0.000177767;HWE=1;NFAM=3
1	157270262	157270606	11	24347818	24347963	757	83.16	+	-	BND	LOW	757_1	N	N[11:24347954[	757_2	N	]1:157270267]N	SVTYPE=BND;POS=157270267;STRANDS=+-:7;IMPRECISE;CIPOS=-5,339;CIEND=-135,10;CIPOS95=0,141;CIEND95=-59,2;MATEID=757_2;EVENT=757;SU=7;PE=7;SR=0;ALG=PROD;AF=0.0001188;NSAMP=2;MSQ=39.22;AN=16834;AC=2;NS=8438;AC_Hom=0;AC_Het=2;AC_Hemi=0;MAF=0.000118511;HWE=1;NFAM=2	SVTYPE=BND;POS=24347954;STRANDS=+-:7;IMPRECISE;CIPOS=-135,10;CIEND=-5,339;CIPOS95=-59,2;CIEND95=0,141;MATEID=757_1;EVENT=757;SECONDARY;SU=7;PE=7;SR=0;ALG=PROD;AF=0.0001188;NSAMP=2;MSQ=39.22;AN=16834;AC=2;NS=8438;AC_Hom=0;AC_Het=2;AC_Hemi=0;MAF=0.000118511;HWE=1;NFAM=2
1	157270267	157270271	4	116843645	116843649	7074	16708.8	+	+	BND	LOW	7074_1	N	N]4:116843647]	7074_2	N	N]1:157270269]	SVTYPE=BND;POS=157270269;STRANDS=++:297;CIPOS=-2,2;CIEND=-2,2;CIPOS95=0,0;CIEND95=0,0;MATEID=7074_2;EVENT=7074;SU=297;PE=0;SR=297;ALG=PROD;AF=0.03529;NSAMP=594;MSQ=26.88;AN=16834;AC=594;NS=8438;AC_Hom=0;AC_Het=596;AC_Hemi=0;MAF=0.0353164;HWE=3.57019e-05;NFAM=515	SVTYPE=BND;POS=116843647;STRANDS=++:297;CIPOS=-2,2;CIEND=-2,2;CIPOS95=0,0;CIEND95=0,0;MATEID=7074_1;EVENT=7074;SECONDARY;SU=297;PE=0;SR=297;ALG=PROD;AF=0.03529;NSAMP=594;MSQ=26.88;AN=16834;AC=594;NS=8438;AC_Hom=0;AC_Het=596;AC_Hemi=0;MAF=0.0353164;HWE=3.57019e-05;NFAM=515
1	157278715	157279144	10	130774423	130774895	529	5849.38	-	-	BND	LOW	529_1	N	[10:130774822[N	529_2	N	[1:157279058[N	SVTYPE=BND;POS=157279058;STRANDS=--:97;IMPRECISE;CIPOS=-342,87;CIEND=-398,74;CIPOS95=-94,87;CIEND95=-103,74;MATEID=529_2;EVENT=529;SU=97;PE=97;SR=0;ALG=SUM;AF=0.01289;NSAMP=217;MSQ=26.04;AN=16834;AC=217;NS=8438;AC_Hom=0;AC_Het=217;AC_Hemi=0;MAF=0.0128585;HWE=0.650933;NFAM=210	SVTYPE=BND;POS=130774822;STRANDS=--:97;IMPRECISE;CIPOS=-398,74;CIEND=-342,87;CIPOS95=-103,74;CIEND95=-94,87;MATEID=529_1;EVENT=529;SECONDARY;SU=97;PE=97;SR=0;ALG=SUM;AF=0.01289;NSAMP=217;MSQ=26.04;AN=16834;AC=217;NS=8438;AC_Hom=0;AC_Het=217;AC_Hemi=0;MAF=0.0128585;HWE=0.650933;NFAM=210
1	157278814	157279082	5	31578386	31578830	7562	208.36	-	-	BND	LOW	7562_1	N	[5:31578803[N	7562_2	N	[1:157279017[N	SVTYPE=BND;POS=157279017;STRANDS=--:12,++:159;IMPRECISE;CIPOS=-202,66;CIEND=-416,28;CIPOS95=-14,14;CIEND95=-134,28;MATEID=7562_2;EVENT=7562;SU=171;PE=70;SR=101;ALG=SUM;AF=0.0004158;NSAMP=7;MSQ=29.3;AN=16834;AC=7;NS=8438;AC_Hom=0;AC_Het=7;AC_Hemi=0;MAF=0.00041479;HWE=1;NFAM=7	SVTYPE=BND;POS=31578803;STRANDS=--:12,++:159;IMPRECISE;CIPOS=-416,28;CIEND=-202,66;CIPOS95=-134,28;CIEND95=-14,14;MATEID=7562_1;EVENT=7562;SECONDARY;SU=171;PE=70;SR=101;ALG=SUM;AF=0.0004158;NSAMP=7;MSQ=29.3;AN=16834;AC=7;NS=8438;AC_Hom=0;AC_Het=7;AC_Hemi=0;MAF=0.00041479;HWE=1;NFAM=7
1	157278947	157279121	10	8167965	8168406	177	310.53	-	+	BND	LOW	177_1	N	]10:8167975]N	177_2	N	N[1:157279112[	SVTYPE=BND;POS=157279112;STRANDS=-+:4;IMPRECISE;CIPOS=-164,10;CIEND=-10,431;CIPOS95=-69,2;CIEND95=-1,165;MATEID=177_2;EVENT=177;SU=4;PE=4;SR=0;ALG=PROD;AF=0.0007722;NSAMP=13;MSQ=23.15;AN=16834;AC=13;NS=8438;AC_Hom=0;AC_Het=13;AC_Hemi=0;MAF=0.000770325;HWE=1;NFAM=13	SVTYPE=BND;POS=8167975;STRANDS=-+:4;IMPRECISE;CIPOS=-10,431;CIEND=-164,10;CIPOS95=-1,165;CIEND95=-69,2;MATEID=177_1;EVENT=177;SECONDARY;SU=4;PE=4;SR=0;ALG=PROD;AF=0.0007722;NSAMP=13;MSQ=23.15;AN=16834;AC=13;NS=8438;AC_Hom=0;AC_Het=13;AC_Hemi=0;MAF=0.000770325;HWE=1;NFAM=13
1	157278949	157279437	21	42458166	42458774	5593	1973.37	+	+	BND	LOW	5593_1	N	N]21:42458217]	5593_2	N	N]1:157279016]	SVTYPE=BND;POS=157279016;STRANDS=++:18;IMPRECISE;CIPOS=-67,421;CIEND=-51,557;CIPOS95=-56,56;CIEND95=-51,140;MATEID=5593_2;EVENT=5593;SU=18;PE=18;SR=0;ALG=PROD;AF=0.003683;NSAMP=62;MSQ=31.16;AN=16834;AC=62;NS=8438;AC_Hom=0;AC_Het=62;AC_Hemi=0;MAF=0.00367386;HWE=1;NFAM=62	SVTYPE=BND;POS=42458217;STRANDS=++:18;IMPRECISE;CIPOS=-51,557;CIEND=-67,421;CIPOS95=-51,140;CIEND95=-56,56;MATEID=5593_1;EVENT=5593;SECONDARY;SU=18;PE=18;SR=0;ALG=PROD;AF=0.003683;NSAMP=62;MSQ=31.16;AN=16834;AC=62;NS=8438;AC_Hom=0;AC_Het=62;AC_Hemi=0;MAF=0.00367386;HWE=1;NFAM=62
1	157278966	157279269	8	19524557	19525063	9613	351.24	+	+	BND	LOW	9613_1	N	N]8:19524605]	9613_2	N	N]1:157279016]	SVTYPE=BND;POS=157279016;STRANDS=++:14;IMPRECISE;CIPOS=-50,253;CIEND=-48,458;CIPOS95=-30,30;CIEND95=-48,115;MATEID=9613_2;EVENT=9613;SU=14;PE=14;SR=0;ALG=PROD;AF=0.0007722;NSAMP=13;MSQ=25.75;AN=16834;AC=13;NS=8438;AC_Hom=0;AC_Het=13;AC_Hemi=0;MAF=0.000770325;HWE=1;NFAM=13	SVTYPE=BND;POS=19524605;STRANDS=++:14;IMPRECISE;CIPOS=-48,458;CIEND=-50,253;CIPOS95=-48,115;CIEND95=-30,30;MATEID=9613_1;EVENT=9613;SECONDARY;SU=14;PE=14;SR=0;ALG=PROD;AF=0.0007722;NSAMP=13;MSQ=25.75;AN=16834;AC=13;NS=8438;AC_Hom=0;AC_Het=13;AC_Hemi=0;MAF=0.000770325;HWE=1;NFAM=13
1	157278973	157279281	11	82004599	82005132	630	3670.17	+	+	BND	LOW	630_1	N	N]11:82004629]	630_2	N	N]1:157279003]	SVTYPE=BND;POS=157279003;STRANDS=++:8;IMPRECISE;CIPOS=-30,278;CIEND=-30,503;CIPOS95=-30,39;CIEND95=-30,127;MATEID=630_2;EVENT=630;SU=8;PE=8;SR=0;ALG=PROD;AF=0.006891;NSAMP=115;MSQ=31.29;AN=16834;AC=116;NS=8438;AC_Hom=2;AC_Het=114;AC_Hemi=0;MAF=0.00687367;HWE=0.328313;NFAM=112	SVTYPE=BND;POS=82004629;STRANDS=++:8;IMPRECISE;CIPOS=-30,503;CIEND=-30,278;CIPOS95=-30,127;CIEND95=-30,39;MATEID=630_1;EVENT=630;SECONDARY;SU=8;PE=8;SR=0;ALG=PROD;AF=0.006891;NSAMP=115;MSQ=31.29;AN=16834;AC=116;NS=8438;AC_Hom=2;AC_Het=114;AC_Hemi=0;MAF=0.00687367;HWE=0.328313;NFAM=112
1	157278985	157279266	3	72551546	72552048	6118	396.29	+	+	BND	LOW	6118_1	N	N]3:72551576]	6118_2	N	N]1:157279016]	SVTYPE=BND;POS=157279016;STRANDS=++:10;IMPRECISE;CIPOS=-31,250;CIEND=-30,472;CIPOS95=-31,60;CIEND95=-30,133;MATEID=6118_2;EVENT=6118;SU=10;PE=10;SR=0;ALG=PROD;AF=0.001247;NSAMP=20;MSQ=18.66;AN=16834;AC=21;NS=8438;AC_Hom=2;AC_Het=19;AC_Hemi=0;MAF=0.00124437;HWE=0.0123816;NFAM=20	SVTYPE=BND;POS=72551576;STRANDS=++:10;IMPRECISE;CIPOS=-30,472;CIEND=-31,250;CIPOS95=-30,133;CIEND95=-31,60;MATEID=6118_1;EVENT=6118;SECONDARY;SU=10;PE=10;SR=0;ALG=PROD;AF=0.001247;NSAMP=20;MSQ=18.66;AN=16834;AC=21;NS=8438;AC_Hom=2;AC_Het=19;AC_Hemi=0;MAF=0.00124437;HWE=0.0123816;NFAM=20
1	157278987	157279047	5	31578792	31578832	7563	421.54	+	+	BND	LOW	7563_1	N	N]5:31578812]	7563_2	N	N]1:157279017]	SVTYPE=BND;POS=157279017;STRANDS=++:4;IMPRECISE;CIPOS=-30,30;CIEND=-20,20;CIPOS95=-1,1;CIEND95=0,0;MATEID=7563_2;EVENT=7563;SU=4;PE=2;SR=2;ALG=PROD;AF=0.0007722;NSAMP=13;MSQ=31.3;AN=16834;AC=13;NS=8438;AC_Hom=0;AC_Het=13;AC_Hemi=0;MAF=0.000770325;HWE=1;NFAM=13	SVTYPE=BND;POS=31578812;STRANDS=++:4;IMPRECISE;CIPOS=-20,20;CIEND=-30,30;CIPOS95=0,0;CIEND95=-1,1;MATEID=7563_1;EVENT=7563;SECONDARY;SU=4;PE=2;SR=2;ALG=PROD;AF=0.0007722;NSAMP=13;MSQ=31.3;AN=16834;AC=13;NS=8438;AC_Hom=0;AC_Het=13;AC_Hemi=0;MAF=0.000770325;HWE=1;NFAM=13
1	157279005	157279437	4	87758483	87758983	6957	128.42	+	+	BND	LOW	6957_1	N	N]4:87758493]	6957_2	N	N]1:157279015]	SVTYPE=BND;POS=157279015;STRANDS=++:4;IMPRECISE;CIPOS=-10,422;CIEND=-10,490;CIPOS95=-2,119;CIEND95=0,162;MATEID=6957_2;EVENT=6957;SU=4;PE=4;SR=0;ALG=PROD;AF=0.0005346;NSAMP=9;MSQ=11.76;AN=16834;AC=9;NS=8438;AC_Hom=0;AC_Het=9;AC_Hemi=0;MAF=0.000533302;HWE=1;NFAM=9	SVTYPE=BND;POS=87758493;STRANDS=++:4;IMPRECISE;CIPOS=-10,490;CIEND=-10,422;CIPOS95=0,162;CIEND95=-2,119;MATEID=6957_1;EVENT=6957;SECONDARY;SU=4;PE=4;SR=0;ALG=PROD;AF=0.0005346;NSAMP=9;MSQ=11.76;AN=16834;AC=9;NS=8438;AC_Hom=0;AC_Het=9;AC_Hemi=0;MAF=0.000533302;HWE=1;NFAM=9
1	157279006	157279276	11	89490443	89490916	640	369.28	+	+	BND	LOW	640_1	N	N]11:89490453]	640_2	N	N]1:157279016]	SVTYPE=BND;POS=157279016;STRANDS=++:4;IMPRECISE;CIPOS=-10,260;CIEND=-10,463;CIPOS95=-2,75;CIEND95=-1,139;MATEID=640_2;EVENT=640;SU=4;PE=4;SR=0;ALG=PROD;AF=0.0008911;NSAMP=15;MSQ=22.49;AN=16834;AC=15;NS=8438;AC_Hom=0;AC_Het=15;AC_Hemi=0;MAF=0.000888836;HWE=1;NFAM=15	SVTYPE=BND;POS=89490453;STRANDS=++:4;IMPRECISE;CIPOS=-10,463;CIEND=-10,260;CIPOS95=-1,139;CIEND95=-2,75;MATEID=640_1;EVENT=640;SECONDARY;SU=4;PE=4;SR=0;ALG=PROD;AF=0.0008911;NSAMP=15;MSQ=22.49;AN=16834;AC=15;NS=8438;AC_Hom=0;AC_Het=15;AC_Hemi=0;MAF=0.000888836;HWE=1;NFAM=15
1	157279014	157279026	10	130774976	130774982	75	6277.67	+	+	BND	LOW	75_1	N	N]10:130774982]	75_2	N	N]1:157279017]	SVTYPE=BND;POS=157279017;STRANDS=++:318;CIPOS=-3,9;CIEND=-6,0;CIPOS95=0,0;CIEND95=0,0;MATEID=75_2;EVENT=75;SU=318;PE=244;SR=74;ALG=PROD;AF=0.009683;NSAMP=163;MSQ=37.34;AN=16834;AC=163;NS=8438;AC_Hom=0;AC_Het=163;AC_Hemi=0;MAF=0.00965869;HWE=1;NFAM=154	SVTYPE=BND;POS=130774982;STRANDS=++:318;CIPOS=-6,0;CIEND=-3,9;CIPOS95=0,0;CIEND95=0,0;MATEID=75_1;EVENT=75;SECONDARY;SU=318;PE=244;SR=74;ALG=PROD;AF=0.009683;NSAMP=163;MSQ=37.34;AN=16834;AC=163;NS=8438;AC_Hom=0;AC_Het=163;AC_Hemi=0;MAF=0.00965869;HWE=1;NFAM=154
1	157279082	157279122	14	38569174	38569234	2135	848.98	+	+	BND	LOW	2135_1	N	N]14:38569204]	2135_2	N	N]1:157279102]	SVTYPE=BND;POS=157279102;STRANDS=++:8;IMPRECISE;CIPOS=-20,20;CIEND=-30,30;CIPOS95=0,0;CIEND95=-3,3;MATEID=2135_2;EVENT=2135;SU=8;PE=7;SR=1;ALG=PROD;AF=0.002911;NSAMP=49;MSQ=15.64;AN=16834;AC=49;NS=8438;AC_Hom=0;AC_Het=49;AC_Hemi=0;MAF=0.00290353;HWE=1;NFAM=48	SVTYPE=BND;POS=38569204;STRANDS=++:8;IMPRECISE;CIPOS=-30,30;CIEND=-20,20;CIPOS95=-3,3;CIEND95=0,0;MATEID=2135_1;EVENT=2135;SECONDARY;SU=8;PE=7;SR=1;ALG=PROD;AF=0.002911;NSAMP=49;MSQ=15.64;AN=16834;AC=49;NS=8438;AC_Hom=0;AC_Het=49;AC_Hemi=0;MAF=0.00290353;HWE=1;NFAM=48
1	157280504	157280821	1	157370083	157370412	292921	50.79	-	-	BND	LOW	292921_1	N	[1:157370403[N	292921_2	N	[1:157280812[N	SVTYPE=BND;POS=157280812;STRANDS=--:6;IMPRECISE;CIPOS=-307,10;CIEND=-319,10;CIPOS95=-159,1;CIEND95=-167,1;MATEID=292921_2;EVENT=292921;SU=6;PE=6;SR=0;ALG=PROD;AF=5.94e-05;NSAMP=1;MSQ=50.78;AN=16834;AC=1;NS=8438;AC_Hom=0;AC_Het=1;AC_Hemi=0;MAF=5.92557e-05;HWE=1;NFAM=1	SVTYPE=BND;POS=157370403;STRANDS=--:6;IMPRECISE;CIPOS=-319,10;CIEND=-307,10;CIPOS95=-167,1;CIEND95=-159,1;MATEID=292921_1;EVENT=292921;SECONDARY;SU=6;PE=6;SR=0;ALG=PROD;AF=5.94e-05;NSAMP=1;MSQ=50.78;AN=16834;AC=1;NS=8438;AC_Hom=0;AC_Het=1;AC_Hemi=0;MAF=5.92557e-05;HWE=1;NFAM=1
1	157281072	157281489	1	157370145	157370478	292922	60.88	+	+	BND	LOW	292922_1	N	N]1:157370155]	292922_2	N	N]1:157281082]	SVTYPE=BND;POS=157281082;STRANDS=++:6;IMPRECISE;CIPOS=-10,407;CIEND=-10,323;CIPOS95=-1,102;CIEND95=-2,79;MATEID=292922_2;EVENT=292922;SU=6;PE=6;SR=0;ALG=PROD;AF=0.0001188;NSAMP=2;MSQ=30.31;AN=16834;AC=2;NS=8438;AC_Hom=0;AC_Het=2;AC_Hemi=0;MAF=0.000118511;HWE=1;NFAM=2	SVTYPE=BND;POS=157370155;STRANDS=++:6;IMPRECISE;CIPOS=-10,323;CIEND=-10,407;CIPOS95=-2,79;CIEND95=-1,102;MATEID=292922_1;EVENT=292922;SECONDARY;SU=6;PE=6;SR=0;ALG=PROD;AF=0.0001188;NSAMP=2;MSQ=30.31;AN=16834;AC=2;NS=8438;AC_Hom=0;AC_Het=2;AC_Hemi=0;MAF=0.000118511;HWE=1;NFAM=2
1	157287972	157287978	1	157289049	157289054	84792	728.34	+	-	DEL	PASS	84792	N	<DEL>	.	.	.	SVTYPE=DEL;POS=157287975;SVLEN=-1078;END=157289053;STRANDS=+-:25;CIPOS=-3,3;CIEND=-4,1;CIPOS95=0,0;CIEND95=0,0;SU=25;PE=18;SR=7;ALG=PROD;AF=5.94e-05;NSAMP=1;MSQ=728.34;AN=16834;AC=1;NS=8438;AC_Hom=0;AC_Het=1;AC_Hemi=0;MAF=5.92557e-05;HWE=1;NFAM=1	.
1	157289414	157289468	1	157289589	157289649	84793	567.18	+	-	DEL	PASS	84793	N	<DEL>	.	.	.	SVTYPE=DEL;POS=157289442;SVLEN=-177;END=157289619;STRANDS=+-:11;CIPOS=-28,26;CIEND=-30,30;CIPOS95=0,0;CIEND95=0,0;SU=11;PE=1;SR=10;ALG=PROD;AF=0.0002376;NSAMP=4;MSQ=141.62;AN=16834;AC=4;NS=8438;AC_Hom=0;AC_Het=4;AC_Hemi=0;MAF=0.000237023;HWE=1;NFAM=4	.
1	157316574	157316594	1	157316635	157316655	84794	509.66	+	-	BND	PASS	84794_1	N	N[1:157316646[	84794_2	N	]1:157316584]N	SVTYPE=BND;POS=157316584;STRANDS=+-:13;CIPOS=-10,10;CIEND=-10,10;CIPOS95=0,0;CIEND95=0,0;MATEID=84794_2;EVENT=84794;SU=13;PE=0;SR=13;ALG=PROD;AF=5.94e-05;NSAMP=1;MSQ=509.61;AN=16834;AC=1;NS=8438;AC_Hom=0;AC_Het=1;AC_Hemi=0;MAF=5.92557e-05;HWE=1;NFAM=1	SVTYPE=BND;POS=157316646;STRANDS=+-:13;CIPOS=-10,10;CIEND=-10,10;CIPOS95=0,0;CIEND95=0,0;MATEID=84794_1;EVENT=84794;SECONDARY;SU=13;PE=0;SR=13;ALG=PROD;AF=5.94e-05;NSAMP=1;MSQ=509.61;AN=16834;AC=1;NS=8438;AC_Hom=0;AC_Het=1;AC_Hemi=0;MAF=5.92557e-05;HWE=1;NFAM=1
1	157324443	157324449	1	157327838	157327842	84795	962.23	+	-	DEL	PASS	84795	N	<DEL>	.	.	.	SVTYPE=DEL;POS=157324446;SVLEN=-3395;END=157327841;STRANDS=+-:37;CIPOS=-3,3;CIEND=-3,1;CIPOS95=0,0;CIEND95=0,0;SU=37;PE=28;SR=9;ALG=PROD;AF=5.94e-05;NSAMP=1;MSQ=962.23;AN=16834;AC=1;NS=8438;AC_Hom=0;AC_Het=1;AC_Hemi=0;MAF=5.92557e-05;HWE=1;NFAM=1	.
1	157330040	157330444	1	157478739	157479179	292926	27.77	-	-	BND	LOW	292926_1	N	[1:157479151[N	292926_2	N	[1:157330415[N	SVTYPE=BND;POS=157330415;STRANDS=--:5;IMPRECISE;CIPOS=-374,30;CIEND=-411,29;CIPOS95=-165,30;CIEND95=-128,29;MATEID=292926_2;EVENT=292926;SU=5;PE=5;SR=0;ALG=PROD;AF=5.94e-05;NSAMP=1;MSQ=26.81;AN=16834;AC=1;NS=8438;AC_Hom=0;AC_Het=1;AC_Hemi=0;MAF=5.92557e-05;HWE=1;NFAM=1	SVTYPE=BND;POS=157479151;STRANDS=--:5;IMPRECISE;CIPOS=-411,29;CIEND=-374,30;CIPOS95=-128,29;CIEND95=-165,30;MATEID=292926_1;EVENT=292926;SECONDARY;SU=5;PE=5;SR=0;ALG=PROD;AF=5.94e-05;NSAMP=1;MSQ=26.81;AN=16834;AC=1;NS=8438;AC_Hom=0;AC_Het=1;AC_Hemi=0;MAF=5.92557e-05;HWE=1;NFAM=1
1	157330085	157330735	1	157479094	157479782	292924	1735.01	+	+	BND	LOW	292924_1	N	N]1:157479318]	292924_2	N	N]1:157330302]	SVTYPE=BND;POS=157330302;STRANDS=++:162;IMPRECISE;CIPOS=-217,433;CIEND=-224,464;CIPOS95=-165,165;CIEND95=-154,154;MATEID=292924_2;EVENT=292924;SU=162;PE=162;SR=0;ALG=SUM;AF=0.00202;NSAMP=34;MSQ=50.89;RETAINED;AN=16834;AC=34;NS=8438;AC_Hom=0;AC_Het=34;AC_Hemi=0;MAF=0.0020147;HWE=1;NFAM=34	SVTYPE=BND;POS=157479318;STRANDS=++:162;IMPRECISE;CIPOS=-224,464;CIEND=-217,433;CIPOS95=-154,154;CIEND95=-165,165;MATEID=292924_1;EVENT=292924;SECONDARY;SU=162;PE=162;SR=0;ALG=SUM;AF=0.00202;NSAMP=34;MSQ=50.89;RETAINED;AN=16834;AC=34;NS=8438;AC_Hom=0;AC_Het=34;AC_Hemi=0;MAF=0.0020147;HWE=1;NFAM=34
1	157330568	157331145	1	157478056	157478663	292923	3288.13	-	-	BND	LOW	292923_1	N	[1:157478379[N	292923_2	N	[1:157331017[N	SVTYPE=BND;POS=157331017;STRANDS=--:264;IMPRECISE;CIPOS=-448,129;CIEND=-322,285;CIPOS95=-153,129;CIEND95=-105,105;MATEID=292923_2;EVENT=292923;SU=264;PE=264;SR=0;ALG=SUM;AF=0.002376;NSAMP=40;MSQ=82.01;RETAINED;AN=16834;AC=40;NS=8438;AC_Hom=0;AC_Het=40;AC_Hemi=0;MAF=0.00237023;HWE=1;NFAM=30	SVTYPE=BND;POS=157478379;STRANDS=--:264;IMPRECISE;CIPOS=-322,285;CIEND=-448,129;CIPOS95=-105,105;CIEND95=-153,129;MATEID=292923_1;EVENT=292923;SECONDARY;SU=264;PE=264;SR=0;ALG=SUM;AF=0.002376;NSAMP=40;MSQ=82.01;RETAINED;AN=16834;AC=40;NS=8438;AC_Hom=0;AC_Het=40;AC_Hemi=0;MAF=0.00237023;HWE=1;NFAM=30
1	157331251	157331420	1	157478309	157478535	292925	2241.96	+	+	BND	LOW	292925_1	N	N]1:157478328]	292925_2	N	N]1:157331289]	SVTYPE=BND;POS=157331289;STRANDS=++:204;IMPRECISE;CIPOS=-38,131;CIEND=-19,207;CIPOS95=-9,9;CIEND95=-3,3;MATEID=292925_2;EVENT=292925;SU=204;PE=204;SR=0;ALG=PROD;AF=0.002139;NSAMP=36;MSQ=62.22;AN=16834;AC=36;NS=8438;AC_Hom=0;AC_Het=36;AC_Hemi=0;MAF=0.00213321;HWE=1;NFAM=26	SVTYPE=BND;POS=157478328;STRANDS=++:204;IMPRECISE;CIPOS=-19,207;CIEND=-38,131;CIPOS95=-3,3;CIEND95=-9,9;MATEID=292925_1;EVENT=292925;SECONDARY;SU=204;PE=204;SR=0;ALG=PROD;AF=0.002139;NSAMP=36;MSQ=62.22;AN=16834;AC=36;NS=8438;AC_Hom=0;AC_Het=36;AC_Hemi=0;MAF=0.00213321;HWE=1;NFAM=26
1	157332199	157332505	1	157477378	157477614	292932	610.72	+	+	BND	LOW	292932_1	N	N]1:157477392]	292932_2	N	N]1:157332245]	SVTYPE=BND;POS=157332245;STRANDS=++:46;IMPRECISE;CIPOS=-46,260;CIEND=-14,222;CIPOS95=-12,12;CIEND95=-14,15;MATEID=292932_2;EVENT=292932;SU=46;PE=46;SR=0;ALG=PROD;AF=0.0004158;NSAMP=7;MSQ=87.25;AN=16834;AC=7;NS=8438;AC_Hom=0;AC_Het=7;AC_Hemi=0;MAF=0.00041479;HWE=1;NFAM=7	SVTYPE=BND;POS=157477392;STRANDS=++:46;IMPRECISE;CIPOS=-14,222;CIEND=-46,260;CIPOS95=-14,15;CIEND95=-12,12;MATEID=292932_1;EVENT=292932;SECONDARY;SU=46;PE=46;SR=0;ALG=PROD;AF=0.0004158;NSAMP=7;MSQ=87.25;AN=16834;AC=7;NS=8438;AC_Hom=0;AC_Het=7;AC_Hemi=0;MAF=0.00041479;HWE=1;NFAM=7
1	157332364	157332486	1	157476832	157476985	292931	835.6	-	-	BND	LOW	292931_1	N	[1:157476956[N	292931_2	N	[1:157332457[N	SVTYPE=BND;POS=157332457;STRANDS=--:53;IMPRECISE;CIPOS=-92,30;CIEND=-123,30;CIPOS95=-13,13;CIEND95=-14,14;MATEID=292931_2;EVENT=292931;SU=53;PE=53;SR=0;ALG=PROD;AF=0.0004158;NSAMP=7;MSQ=119.37;AN=16834;AC=7;NS=8438;AC_Hom=0;AC_Het=7;AC_Hemi=0;MAF=0.00041479;HWE=1;NFAM=7	SVTYPE=BND;POS=157476956;STRANDS=--:53;IMPRECISE;CIPOS=-123,30;CIEND=-92,30;CIPOS95=-14,14;CIEND95=-13,13;MATEID=292931_1;EVENT=292931;SECONDARY;SU=53;PE=53;SR=0;ALG=PROD;AF=0.0004158;NSAMP=7;MSQ=119.37;AN=16834;AC=7;NS=8438;AC_Hom=0;AC_Het=7;AC_Hemi=0;MAF=0.00041479;HWE=1;NFAM=7
1	157332747	157333221	1	157475614	157476153	292929	556.99	-	-	BND	LOW	292929_1	N	[1:157476036[N	292929_2	N	[1:157333097[N	SVTYPE=BND;POS=157333097;STRANDS=--:66;IMPRECISE;CIPOS=-349,125;CIEND=-421,118;CIPOS95=-135,125;CIEND95=-129,118;MATEID=292929_2;EVENT=292929;SU=66;PE=65;SR=1;ALG=SUM;AF=0.001069;NSAMP=18;MSQ=29.92;AN=16834;AC=18;NS=8438;AC_Hom=0;AC_Het=18;AC_Hemi=0;MAF=0.0010666;HWE=1;NFAM=18	SVTYPE=BND;POS=157476036;STRANDS=--:66;IMPRECISE;CIPOS=-421,118;CIEND=-349,125;CIPOS95=-129,118;CIEND95=-135,125;MATEID=292929_1;EVENT=292929;SECONDARY;SU=66;PE=65;SR=1;ALG=SUM;AF=0.001069;NSAMP=18;MSQ=29.92;AN=16834;AC=18;NS=8438;AC_Hom=0;AC_Het=18;AC_Hemi=0;MAF=0.0010666;HWE=1;NFAM=18
1	157332875	157333319	1	157476215	157476680	292930	150.04	+	+	BND	LOW	292930_1	N	N]1:157476228]	292930_2	N	N]1:157332905]	SVTYPE=BND;POS=157332905;STRANDS=++:23;IMPRECISE;CIPOS=-30,414;CIEND=-13,452;CIPOS95=-30,53;CIEND95=-13,96;MATEID=292930_2;EVENT=292930;SU=23;PE=23;SR=0;ALG=PROD;AF=0.0004158;NSAMP=7;MSQ=20.48;AN=16834;AC=7;NS=8438;AC_Hom=0;AC_Het=7;AC_Hemi=0;MAF=0.00041479;HWE=1;NFAM=7	SVTYPE=BND;POS=157476228;STRANDS=++:23;IMPRECISE;CIPOS=-13,452;CIEND=-30,414;CIPOS95=-13,96;CIEND95=-30,53;MATEID=292930_1;EVENT=292930;SECONDARY;SU=23;PE=23;SR=0;ALG=PROD;AF=0.0004158;NSAMP=7;MSQ=20.48;AN=16834;AC=7;NS=8438;AC_Hom=0;AC_Het=7;AC_Hemi=0;MAF=0.00041479;HWE=1;NFAM=7
1	157338371	157338927	1	157466741	157467136	292933	280.21	-	-	BND	LOW	292933_1	N	[1:157467053[N	292933_2	N	[1:157338833[N	SVTYPE=BND;POS=157338833;STRANDS=--:41;IMPRECISE;CIPOS=-461,95;CIEND=-311,84;CIPOS95=-135,95;CIEND95=-98,84;MATEID=292933_2;EVENT=292933;SU=41;PE=41;SR=0;ALG=SUM;AF=0.0005346;NSAMP=9;MSQ=30.84;AN=16834;AC=9;NS=8438;AC_Hom=0;AC_Het=9;AC_Hemi=0;MAF=0.000533302;HWE=1;NFAM=9	SVTYPE=BND;POS=157467053;STRANDS=--:41;IMPRECISE;CIPOS=-311,84;CIEND=-461,95;CIPOS95=-98,84;CIEND95=-135,95;MATEID=292933_1;EVENT=292933;SECONDARY;SU=41;PE=41;SR=0;ALG=SUM;AF=0.0005346;NSAMP=9;MSQ=30.84;AN=16834;AC=9;NS=8438;AC_Hom=0;AC_Het=9;AC_Hemi=0;MAF=0.000533302;HWE=1;NFAM=9
1	157339018	157339168	1	157467143	157467420	292934	44.9	+	+	BND	LOW	292934_1	N	N]1:157467173]	292934_2	N	N]1:157339048]	SVTYPE=BND;POS=157339048;STRANDS=++:10;IMPRECISE;CIPOS=-30,120;CIEND=-30,247;CIPOS95=-29,29;CIEND95=-25,25;MATEID=292934_2;EVENT=292934;SU=10;PE=10;SR=0;ALG=PROD;AF=5.94e-05;NSAMP=1;MSQ=41.76;AN=16834;AC=1;NS=8438;AC_Hom=0;AC_Het=1;AC_Hemi=0;MAF=5.92557e-05;HWE=1;NFAM=1	SVTYPE=BND;POS=157467173;STRANDS=++:10;IMPRECISE;CIPOS=-30,247;CIEND=-30,120;CIPOS95=-25,25;CIEND95=-29,29;MATEID=292934_1;EVENT=292934;SECONDARY;SU=10;PE=10;SR=0;ALG=PROD;AF=5.94e-05;NSAMP=1;MSQ=41.76;AN=16834;AC=1;NS=8438;AC_Hom=0;AC_Het=1;AC_Hemi=0;MAF=5.92557e-05;HWE=1;NFAM=1
1	157344288	157344613	1	157462349	157462601	292936	50.85	+	+	BND	LOW	292936_1	N	N]1:157462359]	292936_2	N	N]1:157344298]	SVTYPE=BND;POS=157344298;STRANDS=++:5;IMPRECISE;CIPOS=-10,315;CIEND=-10,242;CIPOS95=-2,84;CIEND95=-2,88;MATEID=292936_2;EVENT=292936;SU=5;PE=5;SR=0;ALG=PROD;AF=5.94e-05;NSAMP=1;MSQ=50.85;AN=16834;AC=1;NS=8438;AC_Hom=0;AC_Het=1;AC_Hemi=0;MAF=5.92557e-05;HWE=1;NFAM=1	SVTYPE=BND;POS=157462359;STRANDS=++:5;IMPRECISE;CIPOS=-10,242;CIEND=-10,315;CIPOS95=-2,88;CIEND95=-2,84;MATEID=292936_1;EVENT=292936;SECONDARY;SU=5;PE=5;SR=0;ALG=PROD;AF=5.94e-05;NSAMP=1;MSQ=50.85;AN=16834;AC=1;NS=8438;AC_Hom=0;AC_Het=1;AC_Hemi=0;MAF=5.92557e-05;HWE=1;NFAM=1
1	157344577	157344748	1	157461569	157461818	292935	108.46	-	-	BND	LOW	292935_1	N	[1:157461789[N	292935_2	N	[1:157344720[N	SVTYPE=BND;POS=157344720;STRANDS=--:13;IMPRECISE;CIPOS=-142,29;CIEND=-219,30;CIPOS95=-32,29;CIEND95=-56,30;MATEID=292935_2;EVENT=292935;SU=13;PE=13;SR=0;ALG=PROD;AF=0.0001188;NSAMP=2;MSQ=53.76;AN=16834;AC=2;NS=8438;AC_Hom=0;AC_Het=2;AC_Hemi=0;MAF=0.000118511;HWE=1;NFAM=2	SVTYPE=BND;POS=157461789;STRANDS=--:13;IMPRECISE;CIPOS=-219,30;CIEND=-142,29;CIPOS95=-56,30;CIEND95=-32,29;MATEID=292935_1;EVENT=292935;SECONDARY;SU=13;PE=13;SR=0;ALG=PROD;AF=0.0001188;NSAMP=2;MSQ=53.76;AN=16834;AC=2;NS=8438;AC_Hom=0;AC_Het=2;AC_Hemi=0;MAF=0.000118511;HWE=1;NFAM=2
1	157345184	157345225	1	157461337	157461377	292937	104.73	+	+	INV	LOW	292937	N	<INV>	.	.	.	SVTYPE=INV;POS=157345205;SVLEN=116152;END=157461357;STRANDS=++:6,--:4;IMPRECISE;CIPOS=-21,20;CIEND=-20,20;CIPOS95=-1,1;CIEND95=0,0;SU=10;PE=10;SR=0;ALG=PROD;AF=0.0001188;NSAMP=2;MSQ=52.35;AN=16834;AC=2;NS=8438;AC_Hom=0;AC_Het=2;AC_Hemi=0;MAF=0.000118511;HWE=1;NFAM=2	.
1	157348142	157348266	1	157457912	157457970	292939	69348.8	-	-	BND	LOW	292939_1	N	[1:157457953[N	292939_2	N	[1:157348256[N	SVTYPE=BND;POS=157348256;STRANDS=--:7982;IMPRECISE;CIPOS=-113,11;CIEND=-40,18;CIPOS95=-2,2;CIEND95=0,0;MATEID=292939_2;EVENT=292939;SU=7982;PE=7982;SR=0;ALG=PROD;AF=0.07526;NSAMP=1267;MSQ=54.11;AN=16834;AC=1267;NS=8438;AC_Hom=0;AC_Het=1273;AC_Hemi=0;MAF=0.0754326;HWE=4.03482e-23;NFAM=1173	SVTYPE=BND;POS=157457953;STRANDS=--:7982;IMPRECISE;CIPOS=-40,18;CIEND=-113,11;CIPOS95=0,0;CIEND95=-2,2;MATEID=292939_1;EVENT=292939;SECONDARY;SU=7982;PE=7982;SR=0;ALG=PROD;AF=0.07526;NSAMP=1267;MSQ=54.11;AN=16834;AC=1267;NS=8438;AC_Hom=0;AC_Het=1273;AC_Hemi=0;MAF=0.0754326;HWE=4.03482e-23;NFAM=1173
1	157348241	157349107	1	157457614	157458530	292938	524275.0	+	+	INV	LOW	292938	N	<INV>	.	.	.	SVTYPE=INV;POS=157348521;SVLEN=109319;END=157457840;STRANDS=++:20075,--:1;IMPRECISE;CIPOS=-280,586;CIEND=-226,690;CIPOS95=-86,86;CIEND95=-110,110;SU=20076;PE=20076;SR=0;ALG=SUM;AF=0.2319;NSAMP=3903;MSQ=133.77;AN=16834;AC=3903;NS=8438;AC_Hom=0;AC_Het=3917;AC_Hemi=0;MAF=0.232105;HWE=0;NFAM=3381	.
1	157366945	157367169	1	157367013	157367179	84796	188.84	+	-	BND	LOW	84796_1	N	N[1:157367170[	84796_2	N	]1:157366955]N	SVTYPE=BND;POS=157366955;STRANDS=+-:4;IMPRECISE;CIPOS=-10,214;CIEND=-156,10;CIPOS95=-3,78;CIEND95=-55,3;MATEID=84796_2;EVENT=84796;SU=4;PE=4;SR=0;ALG=PROD;AF=0.0006534;NSAMP=11;MSQ=15.36;AN=16834;AC=11;NS=8438;AC_Hom=0;AC_Het=11;AC_Hemi=0;MAF=0.000651813;HWE=1;NFAM=11	SVTYPE=BND;POS=157367170;STRANDS=+-:4;IMPRECISE;CIPOS=-156,10;CIEND=-10,214;CIPOS95=-55,3;CIEND95=-3,78;MATEID=84796_1;EVENT=84796;SECONDARY;SU=4;PE=4;SR=0;ALG=PROD;AF=0.0006534;NSAMP=11;MSQ=15.36;AN=16834;AC=11;NS=8438;AC_Hom=0;AC_Het=11;AC_Hemi=0;MAF=0.000651813;HWE=1;NFAM=11
1	157443300	157443397	6	8297970	8298067	8191	480.04	+	+	BND	LOW	8191_1	N	N]6:8298019]	8191_2	N	N]1:157443349]	SVTYPE=BND;POS=157443349;STRANDS=++:4;CIPOS=-49,48;CIEND=-49,48;CIPOS95=0,0;CIEND95=0,0;MATEID=8191_2;EVENT=8191;SU=4;PE=0;SR=4;ALG=PROD;AF=0.001188;NSAMP=20;MSQ=22.49;AN=16834;AC=20;NS=8438;AC_Hom=0;AC_Het=20;AC_Hemi=0;MAF=0.00118511;HWE=1;NFAM=20	SVTYPE=BND;POS=8298019;STRANDS=++:4;CIPOS=-49,48;CIEND=-49,48;CIPOS95=0,0;CIEND95=0,0;MATEID=8191_1;EVENT=8191;SECONDARY;SU=4;PE=0;SR=4;ALG=PROD;AF=0.001188;NSAMP=20;MSQ=22.49;AN=16834;AC=20;NS=8438;AC_Hom=0;AC_Het=20;AC_Hemi=0;MAF=0.00118511;HWE=1;NFAM=20
1	157449033	157449093	1	157449118	157449125	84797	2053.13	+	-	BND	LOW	84797_1	N	N[1:157449123[	84797_2	N	]1:157449063]N	SVTYPE=BND;POS=157449063;STRANDS=+-:69;CIPOS=-30,30;CIEND=-4,3;CIPOS95=0,0;CIEND95=0,0;MATEID=84797_2;EVENT=84797;SU=69;PE=1;SR=68;ALG=PROD;AF=0.000594;NSAMP=10;MSQ=205.28;AN=16834;AC=10;NS=8438;AC_Hom=0;AC_Het=10;AC_Hemi=0;MAF=0.000592557;HWE=1;NFAM=9	SVTYPE=BND;POS=157449123;STRANDS=+-:69;CIPOS=-4,3;CIEND=-30,30;CIPOS95=0,0;CIEND95=0,0;MATEID=84797_1;EVENT=84797;SECONDARY;SU=69;PE=1;SR=68;ALG=PROD;AF=0.000594;NSAMP=10;MSQ=205.28;AN=16834;AC=10;NS=8438;AC_Hom=0;AC_Het=10;AC_Hemi=0;MAF=0.000592557;HWE=1;NFAM=9
1	157464581	157464638	4	24389439	24389496	6708	2706.45	-	+	BND	LOW	6708_1	N	]4:24389468]N	6708_2	N	N[1:157464611[	SVTYPE=BND;POS=157464611;STRANDS=-+:8;CIPOS=-29,28;CIEND=-29,28;CIPOS95=0,0;CIEND95=0,0;MATEID=6708_2;EVENT=6708;SU=8;PE=0;SR=8;ALG=PROD;AF=0.006713;NSAMP=113;MSQ=22.27;AN=16834;AC=113;NS=8438;AC_Hom=0;AC_Het=114;AC_Hemi=0;MAF=0.00675516;HWE=1;NFAM=106	SVTYPE=BND;POS=24389468;STRANDS=-+:8;CIPOS=-29,28;CIEND=-29,28;CIPOS95=0,0;CIEND95=0,0;MATEID=6708_1;EVENT=6708;SECONDARY;SU=8;PE=0;SR=8;ALG=PROD;AF=0.006713;NSAMP=113;MSQ=22.27;AN=16834;AC=113;NS=8438;AC_Hom=0;AC_Het=114;AC_Hemi=0;MAF=0.00675516;HWE=1;NFAM=106
1	157516191	157516288	3	11691320	11691417	5869	161.63	-	-	BND	LOW	5869_1	N	[3:11691370[N	5869_2	N	[1:157516241[N	SVTYPE=BND;POS=157516241;STRANDS=--:23;CIPOS=-49,48;CIEND=-49,48;CIPOS95=0,0;CIEND95=0,0;MATEID=5869_2;EVENT=5869;SU=23;PE=0;SR=23;ALG=PROD;AF=0.000297;NSAMP=5;MSQ=31.63;AN=16834;AC=5;NS=8438;AC_Hom=0;AC_Het=5;AC_Hemi=0;MAF=0.000296279;HWE=1;NFAM=3	SVTYPE=BND;POS=11691370;STRANDS=--:23;CIPOS=-49,48;CIEND=-49,48;CIPOS95=0,0;CIEND95=0,0;MATEID=5869_1;EVENT=5869;SECONDARY;SU=23;PE=0;SR=23;ALG=PROD;AF=0.000297;NSAMP=5;MSQ=31.63;AN=16834;AC=5;NS=8438;AC_Hom=0;AC_Het=5;AC_Hemi=0;MAF=0.000296279;HWE=1;NFAM=3
1	157517905	157518235	9	12556372	12556894	10156	3653.64	-	-	BND	LOW	10156_1	N	[9:12556845[N	10156_2	N	[1:157518186[N	SVTYPE=BND;POS=157518186;STRANDS=--:9;IMPRECISE;CIPOS=-280,50;CIEND=-472,50;CIPOS95=-79,50;CIEND95=-130,50;MATEID=10156_2;EVENT=10156;SU=9;PE=9;SR=0;ALG=PROD;AF=0.00499;NSAMP=84;MSQ=42.99;AN=16834;AC=84;NS=8438;AC_Hom=0;AC_Het=84;AC_Hemi=0;MAF=0.00497748;HWE=1;NFAM=82	SVTYPE=BND;POS=12556845;STRANDS=--:9;IMPRECISE;CIPOS=-472,50;CIEND=-280,50;CIPOS95=-130,50;CIEND95=-79,50;MATEID=10156_1;EVENT=10156;SECONDARY;SU=9;PE=9;SR=0;ALG=PROD;AF=0.00499;NSAMP=84;MSQ=42.99;AN=16834;AC=84;NS=8438;AC_Hom=0;AC_Het=84;AC_Hemi=0;MAF=0.00497748;HWE=1;NFAM=82
1	157517978	157518234	4	131194092	131194684	7140	125.93	-	-	BND	LOW	7140_1	N	[4:131194635[N	7140_2	N	[1:157518185[N	SVTYPE=BND;POS=157518185;STRANDS=--:12;IMPRECISE;CIPOS=-206,50;CIEND=-542,50;CIPOS95=-49,49;CIEND95=-130,50;MATEID=7140_2;EVENT=7140;SU=12;PE=12;SR=0;ALG=PROD;AF=0.0002376;NSAMP=4;MSQ=31.48;AN=16834;AC=4;NS=8438;AC_Hom=0;AC_Het=4;AC_Hemi=0;MAF=0.000237023;HWE=1;NFAM=4	SVTYPE=BND;POS=131194635;STRANDS=--:12;IMPRECISE;CIPOS=-542,50;CIEND=-206,50;CIPOS95=-130,50;CIEND95=-49,49;MATEID=7140_1;EVENT=7140;SECONDARY;SU=12;PE=12;SR=0;ALG=PROD;AF=0.0002376;NSAMP=4;MSQ=31.48;AN=16834;AC=4;NS=8438;AC_Hom=0;AC_Het=4;AC_Hemi=0;MAF=0.000237023;HWE=1;NFAM=4
1	157519241	157519296	4	131194632	131194687	7139	1077.25	+	+	BND	LOW	7139_1	N	N]4:131194640]	7139_2	N	N]1:157519248]	SVTYPE=BND;POS=157519248;STRANDS=++:74;CIPOS=-7,48;CIEND=-8,47;CIPOS95=0,0;CIEND95=0,0;MATEID=7139_2;EVENT=7139;SU=74;PE=69;SR=5;ALG=PROD;AF=0.0004752;NSAMP=8;MSQ=134.66;AN=16834;AC=8;NS=8438;AC_Hom=0;AC_Het=8;AC_Hemi=0;MAF=0.000474046;HWE=1;NFAM=8	SVTYPE=BND;POS=131194640;STRANDS=++:74;CIPOS=-8,47;CIEND=-7,48;CIPOS95=0,0;CIEND95=0,0;MATEID=7139_1;EVENT=7139;SECONDARY;SU=74;PE=69;SR=5;ALG=PROD;AF=0.0004752;NSAMP=8;MSQ=134.66;AN=16834;AC=8;NS=8438;AC_Hom=0;AC_Het=8;AC_Hemi=0;MAF=0.000474046;HWE=1;NFAM=8
1	157536668	157536685	1	157536968	157536986	84799	100.13	+	-	MEI	PASS	84799	N	<DEL:ME:SINE|Alu|AluY>	.	.	.	SVTYPE=MEI;POS=157536677;SVLEN=-301;END=157536978;STRANDS=+-:16;CIPOS=-9,8;CIEND=-10,8;CIPOS95=0,0;CIEND95=0,0;SU=16;PE=0;SR=16;ALG=PROD;AF=0.0004752;NSAMP=8;MSQ=10.12;AN=16834;AC=8;NS=8438;AC_Hom=0;AC_Het=8;AC_Hemi=0;MAF=0.000474046;HWE=1;NFAM=8	.
1	157540661	157540661	1	157540876	157540876	84800	1.77895e+06	+	-	DEL	PASS	84800	N	<DEL>	.	.	.	SVTYPE=DEL;POS=157540661;SVLEN=-215;END=157540876;STRANDS=+-:1142;CIPOS=0,0;CIEND=0,0;CIPOS95=0,0;CIEND95=0,0;SU=1142;PE=288;SR=854;ALG=PROD;AF=0.3265;NSAMP=4436;MSQ=398.83;AN=16834;AC=5497;NS=8438;AC_Hom=2138;AC_Het=3384;AC_Hemi=0;MAF=0.32721;HWE=4.60672e-16;NFAM=3806	.
1	157541018	157541030	1	157541091	157541098	84801	248.87	+	-	DEL	PASS	84801	N	<DEL>	.	.	.	SVTYPE=DEL;POS=157541025;SVLEN=-70;END=157541095;STRANDS=+-:9;CIPOS=-7,5;CIEND=-4,3;CIPOS95=0,0;CIEND95=0,0;SU=9;PE=0;SR=9;ALG=PROD;AF=5.94e-05;NSAMP=1;MSQ=248.79;AN=16834;AC=1;NS=8438;AC_Hom=0;AC_Het=1;AC_Hemi=0;MAF=5.92557e-05;HWE=1;NFAM=1	.
1	157549136	157549147	1	157549455	157549466	84802	81.54	+	-	BND	LOW	84802_1	N	N[1:157549462[	84802_2	N	]1:157549142]N	SVTYPE=BND;POS=157549142;STRANDS=+-:6;CIPOS=-6,5;CIEND=-6,5;CIPOS95=0,0;CIEND95=0,0;MATEID=84802_2;EVENT=84802;SU=6;PE=0;SR=6;ALG=PROD;AF=0.0001188;NSAMP=2;MSQ=39.72;AN=16834;AC=2;NS=8438;AC_Hom=0;AC_Het=2;AC_Hemi=0;MAF=0.000118511;HWE=1;NFAM=2	SVTYPE=BND;POS=157549462;STRANDS=+-:6;CIPOS=-6,5;CIEND=-6,5;CIPOS95=0,0;CIEND95=0,0;MATEID=84802_1;EVENT=84802;SECONDARY;SU=6;PE=0;SR=6;ALG=PROD;AF=0.0001188;NSAMP=2;MSQ=39.72;AN=16834;AC=2;NS=8438;AC_Hom=0;AC_Het=2;AC_Hemi=0;MAF=0.000118511;HWE=1;NFAM=2
1	157569446	157569453	1	157575105	157575125	84803	416.61	+	-	DEL	PASS	84803	N	<DEL>	.	.	.	SVTYPE=DEL;POS=157569450;SVLEN=-5665;END=157575115;STRANDS=+-:17;CIPOS=-4,3;CIEND=-10,10;CIPOS95=0,0;CIEND95=0,0;SU=17;PE=8;SR=9;ALG=PROD;AF=5.94e-05;NSAMP=1;MSQ=416.61;AN=16834;AC=1;NS=8438;AC_Hom=0;AC_Het=1;AC_Hemi=0;MAF=5.92557e-05;HWE=1;NFAM=1	.
1	157626211	157626231	1	157630403	157630408	254811	281.61	-	+	DUP	PASS	254811	N	<DUP>	.	.	.	SVTYPE=DUP;POS=157626221;SVLEN=4185;END=157630406;STRANDS=-+:23;CIPOS=-10,10;CIEND=-3,2;CIPOS95=0,0;CIEND95=0,0;SU=23;PE=12;SR=11;ALG=PROD;AF=0.0001188;NSAMP=1;MSQ=279.95;AN=16834;AC=2;NS=8438;AC_Hom=2;AC_Het=0;AC_Hemi=0;MAF=0.000118511;HWE=5.92593e-05;NFAM=1	.
1	157632436	157632449	1	157634200	157634220	84804	494.45	+	-	DEL	PASS	84804	N	<DEL>	.	.	.	SVTYPE=DEL;POS=157632439;SVLEN=-1771;END=157634210;STRANDS=+-:10;IMPRECISE;CIPOS=-3,10;CIEND=-10,10;CIPOS95=-1,3;CIEND95=-3,3;SU=10;PE=9;SR=1;ALG=PROD;AF=5.94e-05;NSAMP=1;MSQ=494.45;AN=16834;AC=1;NS=8438;AC_Hom=0;AC_Het=1;AC_Hemi=0;MAF=5.92557e-05;HWE=1;NFAM=1	.
1	157674744	157674751	1	157677785	157677790	84805	4442.3	+	-	DEL	PASS	84805	N	<DEL>	.	.	.	SVTYPE=DEL;POS=157674748;SVLEN=-3041;END=157677789;STRANDS=+-:186;CIPOS=-4,3;CIEND=-4,1;CIPOS95=0,0;CIEND95=0,0;SU=186;PE=97;SR=89;ALG=PROD;AF=0.0004158;NSAMP=7;MSQ=634.61;AN=16834;AC=7;NS=8438;AC_Hom=0;AC_Het=7;AC_Hemi=0;MAF=0.00041479;HWE=1;NFAM=1	.
1	157695914	157695929	1	157698236	157698255	84806	554.38	+	-	DEL	PASS	84806	N	<DEL>	.	.	.	SVTYPE=DEL;POS=157695919;SVLEN=-2327;END=157698246;STRANDS=+-:23;IMPRECISE;CIPOS=-5,10;CIEND=-10,9;CIPOS95=-1,1;CIEND95=-1,0;SU=23;PE=21;SR=2;ALG=PROD;AF=5.94e-05;NSAMP=1;MSQ=554.38;AN=16834;AC=1;NS=8438;AC_Hom=0;AC_Het=1;AC_Hemi=0;MAF=5.92557e-05;HWE=1;NFAM=1	.
1	157709783	157709841	1	157710538	157710582	84808	731.15	+	-	DEL	PASS	84808	N	<DEL>	.	.	.	SVTYPE=DEL;POS=157709811;SVLEN=-750;END=157710561;STRANDS=+-:35;CIPOS=-28,30;CIEND=-23,21;CIPOS95=0,0;CIEND95=0,0;SU=35;PE=16;SR=19;ALG=PROD;AF=0.0001188;NSAMP=2;MSQ=365.57;AN=16834;AC=2;NS=8438;AC_Hom=0;AC_Het=2;AC_Hemi=0;MAF=0.000118511;HWE=1;NFAM=2	.
1	157717242	157717287	1	157722005	157722050	84809	1387.8	+	-	DEL	PASS	84809	N	<DEL>	.	.	.	SVTYPE=DEL;POS=157717265;SVLEN=-4764;END=157722029;STRANDS=+-:53;CIPOS=-23,22;CIEND=-24,21;CIPOS95=0,0;CIEND95=0,0;SU=53;PE=32;SR=21;ALG=PROD;AF=0.0001188;NSAMP=2;MSQ=693.9;AN=16834;AC=2;NS=8438;AC_Hom=0;AC_Het=2;AC_Hemi=0;MAF=0.000118511;HWE=1;NFAM=2	.
1	157729651	157729654	1	157918267	157918271	84810	713.31	+	-	DEL	PASS	84810	N	<DEL>	.	.	.	SVTYPE=DEL;POS=157729653;SVLEN=-188617;END=157918270;STRANDS=+-:31;CIPOS=-2,1;CIEND=-3,1;CIPOS95=0,0;CIEND95=0,0;SU=31;PE=16;SR=15;ALG=PROD;AF=5.94e-05;NSAMP=1;MSQ=713.31;AN=16834;AC=1;NS=8438;AC_Hom=0;AC_Het=1;AC_Hemi=0;MAF=5.92557e-05;HWE=1;NFAM=1	.
1	157730517	157730967	17	5766335	5766580	3232	678.73	+	+	BND	LOW	3232_1	N	N]17:5766365]	3232_2	N	N]1:157730547]	SVTYPE=BND;POS=157730547;STRANDS=++:5;IMPRECISE;CIPOS=-30,420;CIEND=-30,215;CIPOS95=-30,137;CIEND95=-30,53;MATEID=3232_2;EVENT=3232;SU=5;PE=5;SR=0;ALG=PROD;AF=0.002495;NSAMP=42;MSQ=13.83;AN=16834;AC=42;NS=8438;AC_Hom=0;AC_Het=43;AC_Hemi=0;MAF=0.002548;HWE=1;NFAM=42	SVTYPE=BND;POS=5766365;STRANDS=++:5;IMPRECISE;CIPOS=-30,215;CIEND=-30,420;CIPOS95=-30,53;CIEND95=-30,137;MATEID=3232_1;EVENT=3232;SECONDARY;SU=5;PE=5;SR=0;ALG=PROD;AF=0.002495;NSAMP=42;MSQ=13.83;AN=16834;AC=42;NS=8438;AC_Hom=0;AC_Het=43;AC_Hemi=0;MAF=0.002548;HWE=1;NFAM=42
1	157733043	157733094	13	61221170	61221222	1857	54151.1	+	+	BND	LOW	1857_1	N	N]13:61221172]	1857_2	N	N]1:157733044]	SVTYPE=BND;POS=157733044;STRANDS=++:3831;IMPRECISE;CIPOS=-1,50;CIEND=-2,50;CIPOS95=-1,2;CIEND95=-1,1;MATEID=1857_2;EVENT=1857;SU=3831;PE=3830;SR=1;ALG=PROD;AF=0.0382;NSAMP=643;MSQ=83.49;AN=16834;AC=643;NS=8438;AC_Hom=0;AC_Het=646;AC_Hemi=0;MAF=0.0382792;HWE=4.53155e-06;NFAM=564	SVTYPE=BND;POS=61221172;STRANDS=++:3831;IMPRECISE;CIPOS=-2,50;CIEND=-1,50;CIPOS95=-1,1;CIEND95=-1,2;MATEID=1857_1;EVENT=1857;SECONDARY;SU=3831;PE=3830;SR=1;ALG=PROD;AF=0.0382;NSAMP=643;MSQ=83.49;AN=16834;AC=643;NS=8438;AC_Hom=0;AC_Het=646;AC_Hemi=0;MAF=0.0382792;HWE=4.53155e-06;NFAM=564
1	157733871	157733890	1	157735980	157736000	84811	194.62	+	-	DEL	PASS	84811	N	<DEL>	.	.	.	SVTYPE=DEL;POS=157733881;SVLEN=-2109;END=157735990;STRANDS=+-:7;IMPRECISE;CIPOS=-10,9;CIEND=-10,10;CIPOS95=-3,3;CIEND95=-3,0;SU=7;PE=6;SR=1;ALG=PROD;AF=5.94e-05;NSAMP=1;MSQ=194.62;AN=16834;AC=1;NS=8438;AC_Hom=0;AC_Het=1;AC_Hemi=0;MAF=5.92557e-05;HWE=1;NFAM=1	.
1	157761615	157761632	1	157761696	157761705	84812	270.01	+	-	DEL	PASS	84812	N	<DEL>	.	.	.	SVTYPE=DEL;POS=157761624;SVLEN=-77;END=157761701;STRANDS=+-:8;CIPOS=-9,8;CIEND=-5,4;CIPOS95=0,0;CIEND95=0,0;SU=8;PE=0;SR=8;ALG=PROD;AF=5.94e-05;NSAMP=1;MSQ=269.77;AN=16834;AC=1;NS=8438;AC_Hom=0;AC_Het=1;AC_Hemi=0;MAF=5.92557e-05;HWE=1;NFAM=1	.
1	157763947	157763967	1	157764082	157764102	84813	146.86	+	-	DEL	PASS	84813	N	<DEL>	.	.	.	SVTYPE=DEL;POS=157763957;SVLEN=-135;END=157764092;STRANDS=+-:5;CIPOS=-10,10;CIEND=-10,10;CIPOS95=0,0;CIEND95=0,0;SU=5;PE=0;SR=5;ALG=PROD;AF=5.94e-05;NSAMP=1;MSQ=146.84;AN=16834;AC=1;NS=8438;AC_Hom=0;AC_Het=1;AC_Hemi=0;MAF=5.92557e-05;HWE=1;NFAM=1	.
1	157770564	157770624	1	157770723	157770762	84814	785.45	+	-	BND	LOW	84814_1	N	N[1:157770734[	84814_2	N	]1:157770594]N	SVTYPE=BND;POS=157770594;STRANDS=+-:25;CIPOS=-30,30;CIEND=-10,29;CIPOS95=0,0;CIEND95=0,0;MATEID=84814_2;EVENT=84814;SU=25;PE=0;SR=25;ALG=PROD;AF=0.0002376;NSAMP=4;MSQ=196.23;AN=16834;AC=4;NS=8438;AC_Hom=0;AC_Het=4;AC_Hemi=0;MAF=0.000237023;HWE=1;NFAM=3	SVTYPE=BND;POS=157770734;STRANDS=+-:25;CIPOS=-10,29;CIEND=-30,30;CIPOS95=0,0;CIEND95=0,0;MATEID=84814_1;EVENT=84814;SECONDARY;SU=25;PE=0;SR=25;ALG=PROD;AF=0.0002376;NSAMP=4;MSQ=196.23;AN=16834;AC=4;NS=8438;AC_Hom=0;AC_Het=4;AC_Hemi=0;MAF=0.000237023;HWE=1;NFAM=3
1	157788219	157788268	1	157805929	157805973	84815	926.03	+	-	DEL	PASS	84815	N	<DEL>	.	.	.	SVTYPE=DEL;POS=157788244;SVLEN=-17708;END=157805952;STRANDS=+-:41;CIPOS=-25,24;CIEND=-23,21;CIPOS95=0,0;CIEND95=0,0;SU=41;PE=24;SR=17;ALG=PROD;AF=0.0001188;NSAMP=2;MSQ=463.01;AN=16834;AC=2;NS=8438;AC_Hom=0;AC_Het=2;AC_Hemi=0;MAF=0.000118511;HWE=1;NFAM=2	.
1	157794959	157795432	X	11731385	11732005	10784	4213.38	+	+	BND	LOW	10784_1	N	N]X:11731435]	10784_2	N	N]1:157795009]	SVTYPE=BND;POS=157795009;STRANDS=++:4;IMPRECISE;CIPOS=-50,423;CIEND=-50,570;CIPOS95=-50,119;CIEND95=-50,172;MATEID=10784_2;EVENT=10784;SU=4;PE=4;SR=0;ALG=PROD;AF=0.007901;NSAMP=133;MSQ=30.67;AN=16834;AC=133;NS=8438;AC_Hom=0;AC_Het=133;AC_Hemi=0;MAF=0.00788101;HWE=1;NFAM=121	SVTYPE=BND;POS=11731435;STRANDS=++:4;IMPRECISE;CIPOS=-50,570;CIEND=-50,423;CIPOS95=-50,172;CIEND95=-50,119;MATEID=10784_1;EVENT=10784;SECONDARY;SU=4;PE=4;SR=0;ALG=PROD;AF=0.007901;NSAMP=133;MSQ=30.67;AN=16834;AC=133;NS=8438;AC_Hom=0;AC_Het=133;AC_Hemi=0;MAF=0.00788101;HWE=1;NFAM=121
1	157801755	157801760	1	157801854	157801859	84816	260.64	+	-	BND	LOW	84816_1	N	N[1:157801858[	84816_2	N	]1:157801758]N	SVTYPE=BND;POS=157801758;STRANDS=+-:11;CIPOS=-3,2;CIEND=-3,2;CIPOS95=0,0;CIEND95=0,0;MATEID=84816_2;EVENT=84816;SU=11;PE=0;SR=11;ALG=PROD;AF=0.0001188;NSAMP=2;MSQ=130.31;AN=16834;AC=2;NS=8438;AC_Hom=0;AC_Het=2;AC_Hemi=0;MAF=0.000118511;HWE=1;NFAM=2	SVTYPE=BND;POS=157801858;STRANDS=+-:11;CIPOS=-3,2;CIEND=-3,2;CIPOS95=0,0;CIEND95=0,0;MATEID=84816_1;EVENT=84816;SECONDARY;SU=11;PE=0;SR=11;ALG=PROD;AF=0.0001188;NSAMP=2;MSQ=130.31;AN=16834;AC=2;NS=8438;AC_Hom=0;AC_Het=2;AC_Hemi=0;MAF=0.000118511;HWE=1;NFAM=2
1	157886847	157887705	1	157887192	157888508	292940	1.28267e+06	+	+	INV	LOW	292940	N	<INV>	.	.	.	SVTYPE=INV;POS=157887290;SVLEN=606;END=157887896;STRANDS=++:32513,--:4998;IMPRECISE;CIPOS=-443,415;CIEND=-704,612;CIPOS95=-110,110;CIEND95=-265,265;SU=37511;PE=37511;SR=0;ALG=SUM;AF=0.247;NSAMP=4142;MSQ=308.61;RETAINED;AN=16834;AC=4158;NS=8438;AC_Hom=32;AC_Het=4140;AC_Hemi=0;MAF=0.247215;HWE=0;NFAM=3633	.
1	157902982	157902995	1	157903450	157903470	84817	284.61	+	-	DEL	PASS	84817	N	<DEL>	.	.	.	SVTYPE=DEL;POS=157902988;SVLEN=-472;END=157903460;STRANDS=+-:11;CIPOS=-6,7;CIEND=-10,10;CIPOS95=0,0;CIEND95=0,0;SU=11;PE=7;SR=4;ALG=PROD;AF=5.94e-05;NSAMP=1;MSQ=284.61;AN=16834;AC=1;NS=8438;AC_Hom=0;AC_Het=1;AC_Hemi=0;MAF=5.92557e-05;HWE=1;NFAM=1	.
1	157916597	157916599	1	157916902	157916904	84818	19396.8	+	-	MEI	PASS	84818	N	<DEL:ME:SINE|Alu|AluY>	.	.	.	SVTYPE=MEI;POS=157916598;SVLEN=-305;END=157916903;STRANDS=+-:564;CIPOS=-1,1;CIEND=-1,1;CIPOS95=0,0;CIEND95=0,0;SU=564;PE=111;SR=453;ALG=PROD;AF=0.003267;NSAMP=55;MSQ=352.66;AN=16834;AC=55;NS=8438;AC_Hom=0;AC_Het=55;AC_Hemi=0;MAF=0.00325907;HWE=1;NFAM=54	.
1	157918354	157918374	1	157919360	157919380	84819	347.73	+	-	DEL	PASS	84819	N	<DEL>	.	.	.	SVTYPE=DEL;POS=157918364;SVLEN=-1006;END=157919370;STRANDS=+-:16;CIPOS=-10,10;CIEND=-10,10;CIPOS95=0,0;CIEND95=0,0;SU=16;PE=7;SR=9;ALG=PROD;AF=5.94e-05;NSAMP=1;MSQ=347.73;AN=16834;AC=1;NS=8438;AC_Hom=0;AC_Het=1;AC_Hemi=0;MAF=5.92557e-05;HWE=1;NFAM=1	.
1	157926814	157926857	1	157926977	157927020	84820	546.32	+	-	BND	PASS	84820_1	N	N[1:157927000[	84820_2	N	]1:157926836]N	SVTYPE=BND;POS=157926836;STRANDS=+-:24;CIPOS=-22,21;CIEND=-22,21;CIPOS95=0,0;CIEND95=0,0;MATEID=84820_2;EVENT=84820;SU=24;PE=0;SR=24;ALG=PROD;AF=0.0001188;NSAMP=2;MSQ=272.55;AN=16834;AC=2;NS=8438;AC_Hom=0;AC_Het=2;AC_Hemi=0;MAF=0.000118511;HWE=1;NFAM=1	SVTYPE=BND;POS=157927000;STRANDS=+-:24;CIPOS=-22,21;CIEND=-22,21;CIPOS95=0,0;CIEND95=0,0;MATEID=84820_1;EVENT=84820;SECONDARY;SU=24;PE=0;SR=24;ALG=PROD;AF=0.0001188;NSAMP=2;MSQ=272.55;AN=16834;AC=2;NS=8438;AC_Hom=0;AC_Het=2;AC_Hemi=0;MAF=0.000118511;HWE=1;NFAM=1
1	157932786	157932803	14	41415701	41415718	2149	3317.05	-	+	BND	LOW	2149_1	N	]14:41415710]N	2149_2	N	N[1:157932796[	SVTYPE=BND;POS=157932796;STRANDS=-+:4;CIPOS=-9,8;CIEND=-9,8;CIPOS95=0,0;CIEND95=0,0;MATEID=2149_2;EVENT=2149;SU=4;PE=0;SR=4;ALG=PROD;AF=0.009326;NSAMP=157;MSQ=19.83;AN=16834;AC=157;NS=8438;AC_Hom=0;AC_Het=157;AC_Hemi=0;MAF=0.00930315;HWE=1;NFAM=152	SVTYPE=BND;POS=41415710;STRANDS=-+:4;CIPOS=-9,8;CIEND=-9,8;CIPOS95=0,0;CIEND95=0,0;MATEID=2149_1;EVENT=2149;SECONDARY;SU=4;PE=0;SR=4;ALG=PROD;AF=0.009326;NSAMP=157;MSQ=19.83;AN=16834;AC=157;NS=8438;AC_Hom=0;AC_Het=157;AC_Hemi=0;MAF=0.00930315;HWE=1;NFAM=152
1	157954435	157954455	1	157954546	157954566	84821	266.7	+	-	BND	PASS	84821_1	N	N[1:157954557[	84821_2	N	]1:157954445]N	SVTYPE=BND;POS=157954445;STRANDS=+-:12;CIPOS=-10,10;CIEND=-10,10;CIPOS95=0,0;CIEND95=0,0;MATEID=84821_2;EVENT=84821;SU=12;PE=0;SR=12;ALG=PROD;AF=5.94e-05;NSAMP=1;MSQ=266.7;AN=16834;AC=1;NS=8438;AC_Hom=0;AC_Het=1;AC_Hemi=0;MAF=5.92557e-05;HWE=1;NFAM=1	SVTYPE=BND;POS=157954557;STRANDS=+-:12;CIPOS=-10,10;CIEND=-10,10;CIPOS95=0,0;CIEND95=0,0;MATEID=84821_1;EVENT=84821;SECONDARY;SU=12;PE=0;SR=12;ALG=PROD;AF=5.94e-05;NSAMP=1;MSQ=266.7;AN=16834;AC=1;NS=8438;AC_Hom=0;AC_Het=1;AC_Hemi=0;MAF=5.92557e-05;HWE=1;NFAM=1
1	157999118	157999135	Y	16447149	16447166	11426	3646.77	-	-	BND	LOW	11426_1	N	[Y:16447159[N	11426_2	N	[1:157999128[N	SVTYPE=BND;POS=157999128;STRANDS=--:30;CIPOS=-9,8;CIEND=-9,8;CIPOS95=0,0;CIEND95=0,0;MATEID=11426_2;EVENT=11426;SU=30;PE=0;SR=30;ALG=PROD;AF=0.008376;NSAMP=141;MSQ=23.6;AN=16834;AC=141;NS=8438;AC_Hom=0;AC_Het=144;AC_Hemi=0;MAF=0.00853283;HWE=1;NFAM=138	SVTYPE=BND;POS=16447159;STRANDS=--:30;CIPOS=-9,8;CIEND=-9,8;CIPOS95=0,0;CIEND95=0,0;MATEID=11426_1;EVENT=11426;SECONDARY;SU=30;PE=0;SR=30;ALG=PROD;AF=0.008376;NSAMP=141;MSQ=23.6;AN=16834;AC=141;NS=8438;AC_Hom=0;AC_Het=144;AC_Hemi=0;MAF=0.00853283;HWE=1;NFAM=138
1	158011181	158011196	1	158012846	158012866	84822	326.69	+	-	DEL	PASS	84822	N	<DEL>	.	.	.	SVTYPE=DEL;POS=158011186;SVLEN=-1670;END=158012856;STRANDS=+-:13;IMPRECISE;CIPOS=-5,10;CIEND=-10,10;CIPOS95=-1,1;CIEND95=-1,0;SU=13;PE=10;SR=3;ALG=PROD;AF=5.94e-05;NSAMP=1;MSQ=326.69;AN=16834;AC=1;NS=8438;AC_Hom=0;AC_Het=1;AC_Hemi=0;MAF=5.92557e-05;HWE=1;NFAM=1	.
1	158020071	158020080	1	158020307	158020326	254812	183.32	-	+	BND	LOW	254812_1	N	]1:158020316]N	254812_2	N	N[1:158020077[	SVTYPE=BND;POS=158020077;STRANDS=-+:8;CIPOS=-5,4;CIEND=-9,10;CIPOS95=0,0;CIEND95=0,0;MATEID=254812_2;EVENT=254812;SU=8;PE=1;SR=7;ALG=PROD;AF=0.0001782;NSAMP=3;MSQ=60.14;AN=16834;AC=3;NS=8438;AC_Hom=0;AC_Het=3;AC_Hemi=0;MAF=0.000177767;HWE=1;NFAM=3	SVTYPE=BND;POS=158020316;STRANDS=-+:8;CIPOS=-9,10;CIEND=-5,4;CIPOS95=0,0;CIEND95=0,0;MATEID=254812_1;EVENT=254812;SECONDARY;SU=8;PE=1;SR=7;ALG=PROD;AF=0.0001782;NSAMP=3;MSQ=60.14;AN=16834;AC=3;NS=8438;AC_Hom=0;AC_Het=3;AC_Hemi=0;MAF=0.000177767;HWE=1;NFAM=3
1	158023713	158023730	1	158024027	158024044	84823	79.3	+	-	MEI	PASS	84823	N	<DEL:ME:SINE|Alu|AluSg>	.	.	.	SVTYPE=MEI;POS=158023722;SVLEN=-314;END=158024036;STRANDS=+-:4;CIPOS=-9,8;CIEND=-9,8;CIPOS95=0,0;CIEND95=0,0;SU=4;PE=0;SR=4;ALG=PROD;AF=0.0001782;NSAMP=3;MSQ=23.89;AN=16834;AC=3;NS=8438;AC_Hom=0;AC_Het=3;AC_Hemi=0;MAF=0.000177767;HWE=1;NFAM=3	.
1	158050713	158050713	1	158051038	158051038	84824	1.52939e+06	+	-	DEL	PASS	84824	N	<DEL>	.	.	.	SVTYPE=DEL;POS=158050713;SVLEN=-325;END=158051038;STRANDS=+-:36632;CIPOS=0,0;CIEND=0,0;CIPOS95=0,0;CIEND95=0,0;SU=36632;PE=8868;SR=27764;ALG=PROD;AF=0.1866;NSAMP=2825;MSQ=539.77;AN=16834;AC=3142;NS=8438;AC_Hom=636;AC_Het=2514;AC_Hemi=0;MAF=0.186656;HWE=0.0852841;NFAM=2462	.
1	158055387	158055435	1	158055875	158055935	84825	898.91	+	-	DEL	PASS	84825	N	<DEL>	.	.	.	SVTYPE=DEL;POS=158055411;SVLEN=-494;END=158055905;STRANDS=+-:33;CIPOS=-24,24;CIEND=-30,30;CIPOS95=0,0;CIEND95=0,0;SU=33;PE=19;SR=14;ALG=PROD;AF=0.0001188;NSAMP=2;MSQ=449.46;AN=16834;AC=2;NS=8438;AC_Hom=0;AC_Het=2;AC_Hemi=0;MAF=0.000118511;HWE=1;NFAM=2	.
1	158056211	158056228	8	96507210	96507227	9895	23.87	-	+	BND	LOW	9895_1	N	]8:96507219]N	9895_2	N	N[1:158056221[	SVTYPE=BND;POS=158056221;STRANDS=-+:4;CIPOS=-9,8;CIEND=-9,8;CIPOS95=0,0;CIEND95=0,0;MATEID=9895_2;EVENT=9895;SU=4;PE=0;SR=4;ALG=PROD;AF=5.94e-05;NSAMP=1;MSQ=23.87;AN=16834;AC=1;NS=8438;AC_Hom=0;AC_Het=1;AC_Hemi=0;MAF=5.92557e-05;HWE=1;NFAM=1	SVTYPE=BND;POS=96507219;STRANDS=-+:4;CIPOS=-9,8;CIEND=-9,8;CIPOS95=0,0;CIEND95=0,0;MATEID=9895_1;EVENT=9895;SECONDARY;SU=4;PE=0;SR=4;ALG=PROD;AF=5.94e-05;NSAMP=1;MSQ=23.87;AN=16834;AC=1;NS=8438;AC_Hom=0;AC_Het=1;AC_Hemi=0;MAF=5.92557e-05;HWE=1;NFAM=1
1	158072374	158072748	12	17179628	17180043	1177	1008.92	+	-	BND	LOW	1177_1	N	N[12:17180028[	1177_2	N	]1:158072424]N	SVTYPE=BND;POS=158072424;STRANDS=+-:19;IMPRECISE;CIPOS=-50,324;CIEND=-399,16;CIPOS95=-31,31;CIEND95=-108,16;MATEID=1177_2;EVENT=1177;SU=19;PE=19;SR=0;ALG=PROD;AF=0.002614;NSAMP=44;MSQ=21.76;AN=16834;AC=44;NS=8438;AC_Hom=0;AC_Het=44;AC_Hemi=0;MAF=0.00260725;HWE=1;NFAM=43	SVTYPE=BND;POS=17180028;STRANDS=+-:19;IMPRECISE;CIPOS=-399,16;CIEND=-50,324;CIPOS95=-108,16;CIEND95=-31,31;MATEID=1177_1;EVENT=1177;SECONDARY;SU=19;PE=19;SR=0;ALG=PROD;AF=0.002614;NSAMP=44;MSQ=21.76;AN=16834;AC=44;NS=8438;AC_Hom=0;AC_Het=44;AC_Hemi=0;MAF=0.00260725;HWE=1;NFAM=43
1	158079930	158080076	1	158080964	158081266	254813	340.29	-	+	DUP	PASS	254813	N	<DUP>	.	.	.	SVTYPE=DUP;POS=158080046;SVLEN=945;END=158080991;STRANDS=-+:37;IMPRECISE;CIPOS=-116,30;CIEND=-27,275;CIPOS95=-15,15;CIEND95=-27,30;SU=37;PE=37;SR=0;ALG=PROD;AF=0.0001782;NSAMP=3;MSQ=112.87;AN=16834;AC=3;NS=8438;AC_Hom=0;AC_Het=3;AC_Hemi=0;MAF=0.000177767;HWE=1;NFAM=3	.
1	158095144	158095161	1	158095449	158095466	84826	19.74	+	-	MEI	PASS	84826	N	<DEL:ME:SINE|Alu|AluSc5>	.	.	.	SVTYPE=MEI;POS=158095153;SVLEN=-305;END=158095458;STRANDS=+-:4;CIPOS=-9,8;CIEND=-9,8;CIPOS95=0,0;CIEND95=0,0;SU=4;PE=0;SR=4;ALG=PROD;AF=5.94e-05;NSAMP=1;MSQ=6.78;AN=16834;AC=1;NS=8438;AC_Hom=0;AC_Het=1;AC_Hemi=0;MAF=5.92557e-05;HWE=1;NFAM=1	.
1	158109927	158109976	1	158112251	158112311	84827	1519.8	+	-	DEL	PASS	84827	N	<DEL>	.	.	.	SVTYPE=DEL;POS=158109951;SVLEN=-2330;END=158112281;STRANDS=+-:64;CIPOS=-24,25;CIEND=-30,30;CIPOS95=0,0;CIEND95=0,0;SU=64;PE=37;SR=27;ALG=PROD;AF=0.0001782;NSAMP=3;MSQ=506.6;AN=16834;AC=3;NS=8438;AC_Hom=0;AC_Het=3;AC_Hemi=0;MAF=0.000177767;HWE=1;NFAM=3	.
1	158111338	158111396	1	158112104	158112149	84828	725.2	+	-	DEL	PASS	84828	N	<DEL>	.	.	.	SVTYPE=DEL;POS=158111366;SVLEN=-762;END=158112128;STRANDS=+-:31;CIPOS=-28,30;CIEND=-24,21;CIPOS95=0,0;CIEND95=0,0;SU=31;PE=20;SR=11;ALG=PROD;AF=0.0001188;NSAMP=2;MSQ=362.6;AN=16834;AC=2;NS=8438;AC_Hom=0;AC_Het=2;AC_Hemi=0;MAF=0.000118511;HWE=1;NFAM=2	.
1	158149528	158149545	1	158149656	158149673	84829	17.93	+	-	DEL	PASS	84829	N	<DEL>	.	.	.	SVTYPE=DEL;POS=158149537;SVLEN=-128;END=158149665;STRANDS=+-:4;CIPOS=-9,8;CIEND=-9,8;CIPOS95=0,0;CIEND95=0,0;SU=4;PE=0;SR=4;ALG=PROD;AF=5.94e-05;NSAMP=1;MSQ=17.91;AN=16834;AC=1;NS=8438;AC_Hom=0;AC_Het=1;AC_Hemi=0;MAF=5.92557e-05;HWE=1;NFAM=1	.
1	158164016	158164065	5	148741459	148741508	8012	50.51	+	+	BND	LOW	8012_1	N	N]5:148741484]	8012_2	N	N]1:158164041]	SVTYPE=BND;POS=158164041;STRANDS=++:12;CIPOS=-25,24;CIEND=-25,24;CIPOS95=0,0;CIEND95=0,0;MATEID=8012_2;EVENT=8012;SU=12;PE=0;SR=12;ALG=PROD;AF=0.0001188;NSAMP=2;MSQ=25.25;AN=16834;AC=2;NS=8438;AC_Hom=0;AC_Het=2;AC_Hemi=0;MAF=0.000118511;HWE=1;NFAM=2	SVTYPE=BND;POS=148741484;STRANDS=++:12;CIPOS=-25,24;CIEND=-25,24;CIPOS95=0,0;CIEND95=0,0;MATEID=8012_1;EVENT=8012;SECONDARY;SU=12;PE=0;SR=12;ALG=PROD;AF=0.0001188;NSAMP=2;MSQ=25.25;AN=16834;AC=2;NS=8438;AC_Hom=0;AC_Het=2;AC_Hemi=0;MAF=0.000118511;HWE=1;NFAM=2
1	158168631	158168893	6	32599682	32599808	8355	384.14	-	-	BND	LOW	8355_1	N	[6:32599779[N	8355_2	N	[1:158168874[N	SVTYPE=BND;POS=158168874;STRANDS=--:31;IMPRECISE;CIPOS=-242,20;CIEND=-96,30;CIPOS95=-81,20;CIEND95=-9,9;MATEID=8355_2;EVENT=8355;SU=31;PE=31;SR=0;ALG=PROD;AF=0.0004158;NSAMP=7;MSQ=54.69;AN=16834;AC=7;NS=8438;AC_Hom=0;AC_Het=7;AC_Hemi=0;MAF=0.00041479;HWE=1;NFAM=7	SVTYPE=BND;POS=32599779;STRANDS=--:31;IMPRECISE;CIPOS=-96,30;CIEND=-242,20;CIPOS95=-9,9;CIEND95=-81,20;MATEID=8355_1;EVENT=8355;SECONDARY;SU=31;PE=31;SR=0;ALG=PROD;AF=0.0004158;NSAMP=7;MSQ=54.69;AN=16834;AC=7;NS=8438;AC_Hom=0;AC_Het=7;AC_Hemi=0;MAF=0.00041479;HWE=1;NFAM=7
1	158177040	158177058	12	129110991	129111011	1661	16181.2	-	+	BND	LOW	1661_1	N	]12:129111001]N	1661_2	N	N[1:158177051[	SVTYPE=BND;POS=158177051;STRANDS=-+:4;IMPRECISE;CIPOS=-10,8;CIEND=-10,10;CIPOS95=-1,0;CIEND95=-1,1;MATEID=1661_2;EVENT=1661;SU=4;PE=1;SR=3;ALG=PROD;AF=0.02691;NSAMP=453;MSQ=35.17;AN=16834;AC=453;NS=8438;AC_Hom=0;AC_Het=453;AC_Hemi=0;MAF=0.0268429;HWE=0.00499057;NFAM=429	SVTYPE=BND;POS=129111001;STRANDS=-+:4;IMPRECISE;CIPOS=-10,10;CIEND=-10,8;CIPOS95=-1,1;CIEND95=-1,0;MATEID=1661_1;EVENT=1661;SECONDARY;SU=4;PE=1;SR=3;ALG=PROD;AF=0.02691;NSAMP=453;MSQ=35.17;AN=16834;AC=453;NS=8438;AC_Hom=0;AC_Het=453;AC_Hemi=0;MAF=0.0268429;HWE=0.00499057;NFAM=429
1	158181392	158181482	X	11731385	11731473	10785	501.37	+	+	BND	LOW	10785_1	N	N]X:11731429]	10785_2	N	N]1:158181438]	SVTYPE=BND;POS=158181438;STRANDS=++:12;CIPOS=-46,44;CIEND=-44,44;CIPOS95=0,0;CIEND95=0,0;MATEID=10785_2;EVENT=10785;SU=12;PE=5;SR=7;ALG=PROD;AF=0.001129;NSAMP=19;MSQ=25.03;AN=16834;AC=19;NS=8438;AC_Hom=0;AC_Het=19;AC_Hemi=0;MAF=0.00112586;HWE=1;NFAM=19	SVTYPE=BND;POS=11731429;STRANDS=++:12;CIPOS=-44,44;CIEND=-46,44;CIPOS95=0,0;CIEND95=0,0;MATEID=10785_1;EVENT=10785;SECONDARY;SU=12;PE=5;SR=7;ALG=PROD;AF=0.001129;NSAMP=19;MSQ=25.03;AN=16834;AC=19;NS=8438;AC_Hom=0;AC_Het=19;AC_Hemi=0;MAF=0.00112586;HWE=1;NFAM=19
1	158185592	158185807	1	158611423	158611940	292946	2300.62	-	-	BND	LOW	292946_1	N	[1:158611931[N	292946_2	N	[1:158185798[N	SVTYPE=BND;POS=158185798;STRANDS=--:4;IMPRECISE;CIPOS=-205,10;CIEND=-507,10;CIPOS95=-89,2;CIEND95=-200,1;MATEID=292946_2;EVENT=292946;SU=4;PE=4;SR=0;ALG=PROD;AF=0.004752;NSAMP=80;MSQ=27.41;AN=16834;AC=80;NS=8438;AC_Hom=0;AC_Het=82;AC_Hemi=0;MAF=0.00485897;HWE=1;NFAM=80	SVTYPE=BND;POS=158611931;STRANDS=--:4;IMPRECISE;CIPOS=-507,10;CIEND=-205,10;CIPOS95=-200,1;CIEND95=-89,2;MATEID=292946_1;EVENT=292946;SECONDARY;SU=4;PE=4;SR=0;ALG=PROD;AF=0.004752;NSAMP=80;MSQ=27.41;AN=16834;AC=80;NS=8438;AC_Hom=0;AC_Het=82;AC_Hemi=0;MAF=0.00485897;HWE=1;NFAM=80
1	158185640	158185951	1	158612072	158612438	292947	1429.75	+	+	BND	LOW	292947_1	N	N]1:158612102]	292947_2	N	N]1:158185673]	SVTYPE=BND;POS=158185673;STRANDS=++:34;IMPRECISE;CIPOS=-33,278;CIEND=-30,336;CIPOS95=-26,26;CIEND95=-30,50;MATEID=292947_2;EVENT=292947;SU=34;PE=34;SR=0;ALG=PROD;AF=0.003208;NSAMP=54;MSQ=25.54;AN=16834;AC=54;NS=8438;AC_Hom=0;AC_Het=54;AC_Hemi=0;MAF=0.00319981;HWE=1;NFAM=51	SVTYPE=BND;POS=158612102;STRANDS=++:34;IMPRECISE;CIPOS=-30,336;CIEND=-33,278;CIPOS95=-30,50;CIEND95=-26,26;MATEID=292947_1;EVENT=292947;SECONDARY;SU=34;PE=34;SR=0;ALG=PROD;AF=0.003208;NSAMP=54;MSQ=25.54;AN=16834;AC=54;NS=8438;AC_Hom=0;AC_Het=54;AC_Hemi=0;MAF=0.00319981;HWE=1;NFAM=51
1	158204974	158205442	1	158209713	158209930	84830	134.69	+	-	DEL	PASS	84830	N	<DEL>	.	.	.	SVTYPE=DEL;POS=158205004;SVLEN=-4896;END=158209900;STRANDS=+-:11;IMPRECISE;CIPOS=-30,438;CIEND=-187,30;CIPOS95=-30,98;CIEND95=-58,30;SU=11;PE=11;SR=0;ALG=PROD;AF=0.0001188;NSAMP=2;MSQ=67.35;AN=16834;AC=2;NS=8438;AC_Hom=0;AC_Het=2;AC_Hemi=0;MAF=0.000118511;HWE=1;NFAM=2	.
1	158205918	158206127	1	187727163	187727324	292948	3073.99	-	-	BND	LOW	292948_1	N	[1:187727313[N	292948_2	N	[1:158206115[N	SVTYPE=BND;POS=158206115;STRANDS=--:154;IMPRECISE;CIPOS=-196,13;CIEND=-149,12;CIPOS95=-19,13;CIEND95=-6,6;MATEID=292948_2;EVENT=292948;SU=154;PE=154;SR=0;ALG=PROD;AF=0.001782;NSAMP=30;MSQ=102.33;AN=16834;AC=30;NS=8438;AC_Hom=0;AC_Het=30;AC_Hemi=0;MAF=0.00177767;HWE=1;NFAM=30	SVTYPE=BND;POS=187727313;STRANDS=--:154;IMPRECISE;CIPOS=-149,12;CIEND=-196,13;CIPOS95=-6,6;CIEND95=-19,13;MATEID=292948_1;EVENT=292948;SECONDARY;SU=154;PE=154;SR=0;ALG=PROD;AF=0.001782;NSAMP=30;MSQ=102.33;AN=16834;AC=30;NS=8438;AC_Hom=0;AC_Het=30;AC_Hemi=0;MAF=0.00177767;HWE=1;NFAM=30
1	158206267	158206504	1	158211112	158211530	254814	3584.74	-	+	DUP	PASS	254814	N	<DUP>	.	.	.	SVTYPE=DUP;POS=158206474;SVLEN=4674;END=158211148;STRANDS=-+:61;IMPRECISE;CIPOS=-207,30;CIEND=-36,382;CIPOS95=-12,12;CIEND95=-31,31;SU=61;PE=61;SR=0;ALG=PROD;AF=0.006713;NSAMP=112;MSQ=31.7;AN=16834;AC=113;NS=8438;AC_Hom=2;AC_Het=111;AC_Hemi=0;MAF=0.0066959;HWE=0.31442;NFAM=98	.
1	158206389	158206720	1	187727115	187727368	292949	2609.99	+	+	BND	LOW	292949_1	N	N]1:187727130]	292949_2	N	N]1:158206408]	SVTYPE=BND;POS=158206408;STRANDS=++:137;IMPRECISE;CIPOS=-19,312;CIEND=-15,238;CIPOS95=-19,20;CIEND95=-6,6;MATEID=292949_2;EVENT=292949;SU=137;PE=137;SR=0;ALG=PROD;AF=0.001901;NSAMP=32;MSQ=81.51;AN=16834;AC=32;NS=8438;AC_Hom=0;AC_Het=32;AC_Hemi=0;MAF=0.00189618;HWE=1;NFAM=32	SVTYPE=BND;POS=187727130;STRANDS=++:137;IMPRECISE;CIPOS=-15,238;CIEND=-19,312;CIPOS95=-6,6;CIEND95=-19,20;MATEID=292949_1;EVENT=292949;SECONDARY;SU=137;PE=137;SR=0;ALG=PROD;AF=0.001901;NSAMP=32;MSQ=81.51;AN=16834;AC=32;NS=8438;AC_Hom=0;AC_Het=32;AC_Hemi=0;MAF=0.00189618;HWE=1;NFAM=32
1	158211690	158211757	15	20029923	20029975	2479	148175.0	-	+	BND	LOW	2479_1	N	]15:20029926]N	2479_2	N	N[1:158211755[	SVTYPE=BND;POS=158211755;STRANDS=-+:13183;IMPRECISE;CIPOS=-64,3;CIEND=-3,49;CIPOS95=-3,3;CIEND95=0,0;MATEID=2479_2;EVENT=2479;SU=13183;PE=13183;SR=0;ALG=PROD;AF=0.1814;NSAMP=3053;MSQ=48.07;AN=16834;AC=3053;NS=8438;AC_Hom=0;AC_Het=3060;AC_Hemi=0;MAF=0.181323;HWE=0;NFAM=2783	SVTYPE=BND;POS=20029926;STRANDS=-+:13183;IMPRECISE;CIPOS=-3,49;CIEND=-64,3;CIPOS95=0,0;CIEND95=-3,3;MATEID=2479_1;EVENT=2479;SECONDARY;SU=13183;PE=13183;SR=0;ALG=PROD;AF=0.1814;NSAMP=3053;MSQ=48.07;AN=16834;AC=3053;NS=8438;AC_Hom=0;AC_Het=3060;AC_Hemi=0;MAF=0.181323;HWE=0;NFAM=2783
1	158224547	158224604	17	31855176	31855233	3426	88366.9	-	+	BND	LOW	3426_1	N	]17:31855205]N	3426_2	N	N[1:158224577[	SVTYPE=BND;POS=158224577;STRANDS=-+:8;CIPOS=-29,28;CIEND=-29,28;CIPOS95=0,0;CIEND95=0,0;MATEID=3426_2;EVENT=3426;SU=8;PE=0;SR=8;ALG=PROD;AF=0.1392;NSAMP=2343;MSQ=37.17;AN=16834;AC=2344;NS=8438;AC_Hom=2;AC_Het=2348;AC_Hemi=0;MAF=0.139251;HWE=0;NFAM=2127	SVTYPE=BND;POS=31855205;STRANDS=-+:8;CIPOS=-29,28;CIEND=-29,28;CIPOS95=0,0;CIEND95=0,0;MATEID=3426_1;EVENT=3426;SECONDARY;SU=8;PE=0;SR=8;ALG=PROD;AF=0.1392;NSAMP=2343;MSQ=37.17;AN=16834;AC=2344;NS=8438;AC_Hom=2;AC_Het=2348;AC_Hemi=0;MAF=0.139251;HWE=0;NFAM=2127
1	158229132	158229141	11	97584651	97584663	648	13.41	+	+	BND	LOW	648_1	N	N]11:97584658]	648_2	N	N]1:158229136]	SVTYPE=BND;POS=158229136;STRANDS=++:11;CIPOS=-4,5;CIEND=-7,5;CIPOS95=0,0;CIEND95=0,0;MATEID=648_2;EVENT=648;SU=11;PE=6;SR=5;ALG=PROD;AF=0.0001188;NSAMP=2;MSQ=6.71;AN=16834;AC=2;NS=8438;AC_Hom=0;AC_Het=2;AC_Hemi=0;MAF=0.000118511;HWE=1;NFAM=2	SVTYPE=BND;POS=97584658;STRANDS=++:11;CIPOS=-7,5;CIEND=-4,5;CIPOS95=0,0;CIEND95=0,0;MATEID=648_1;EVENT=648;SECONDARY;SU=11;PE=6;SR=5;ALG=PROD;AF=0.0001188;NSAMP=2;MSQ=6.71;AN=16834;AC=2;NS=8438;AC_Hom=0;AC_Het=2;AC_Hemi=0;MAF=0.000118511;HWE=1;NFAM=2
1	158279216	158279451	1	158284583	158284860	292950	242.59	-	-	BND	LOW	292950_1	N	[1:158284831[N	292950_2	N	[1:158279422[N	SVTYPE=BND;POS=158279422;STRANDS=--:11;IMPRECISE;CIPOS=-205,30;CIEND=-247,30;CIPOS95=-50,30;CIEND95=-101,30;MATEID=292950_2;EVENT=292950;SU=11;PE=11;SR=0;ALG=PROD;AF=0.0001188;NSAMP=2;MSQ=121.29;AN=16834;AC=2;NS=8438;AC_Hom=0;AC_Het=2;AC_Hemi=0;MAF=0.000118511;HWE=1;NFAM=2	SVTYPE=BND;POS=158284831;STRANDS=--:11;IMPRECISE;CIPOS=-247,30;CIEND=-205,30;CIPOS95=-101,30;CIEND95=-50,30;MATEID=292950_1;EVENT=292950;SECONDARY;SU=11;PE=11;SR=0;ALG=PROD;AF=0.0001188;NSAMP=2;MSQ=121.29;AN=16834;AC=2;NS=8438;AC_Hom=0;AC_Het=2;AC_Hemi=0;MAF=0.000118511;HWE=1;NFAM=2
1	158279229	158279617	1	158285068	158285279	292951	110.92	+	+	BND	LOW	292951_1	N	N]1:158285078]	292951_2	N	N]1:158279239]	SVTYPE=BND;POS=158279239;STRANDS=++:6;IMPRECISE;CIPOS=-10,378;CIEND=-10,201;CIPOS95=-1,117;CIEND95=-2,74;MATEID=292951_2;EVENT=292951;SU=6;PE=6;SR=0;ALG=PROD;AF=0.0001188;NSAMP=2;MSQ=55.46;AN=16834;AC=2;NS=8438;AC_Hom=0;AC_Het=2;AC_Hemi=0;MAF=0.000118511;HWE=1;NFAM=2	SVTYPE=BND;POS=158285078;STRANDS=++:6;IMPRECISE;CIPOS=-10,201;CIEND=-10,378;CIPOS95=-2,74;CIEND95=-1,117;MATEID=292951_1;EVENT=292951;SECONDARY;SU=6;PE=6;SR=0;ALG=PROD;AF=0.0001188;NSAMP=2;MSQ=55.46;AN=16834;AC=2;NS=8438;AC_Hom=0;AC_Het=2;AC_Hemi=0;MAF=0.000118511;HWE=1;NFAM=2
1	158288478	158289050	10	20729701	20730180	216	107.07	-	+	BND	LOW	216_1	N	]10:20729751]N	216_2	N	N[1:158289024[	SVTYPE=BND;POS=158289024;STRANDS=-+:13;IMPRECISE;CIPOS=-545,27;CIEND=-50,429;CIPOS95=-142,27;CIEND95=-46,46;MATEID=216_2;EVENT=216;SU=13;PE=13;SR=0;ALG=PROD;AF=0.000297;NSAMP=5;MSQ=20;AN=16834;AC=5;NS=8438;AC_Hom=0;AC_Het=5;AC_Hemi=0;MAF=0.000296279;HWE=1;NFAM=5	SVTYPE=BND;POS=20729751;STRANDS=-+:13;IMPRECISE;CIPOS=-50,429;CIEND=-545,27;CIPOS95=-46,46;CIEND95=-142,27;MATEID=216_1;EVENT=216;SECONDARY;SU=13;PE=13;SR=0;ALG=PROD;AF=0.000297;NSAMP=5;MSQ=20;AN=16834;AC=5;NS=8438;AC_Hom=0;AC_Het=5;AC_Hemi=0;MAF=0.000296279;HWE=1;NFAM=5
1	158294853	158294863	1	158297267	158297274	84831	287.68	+	-	DEL	PASS	84831	N	<DEL>	.	.	.	SVTYPE=DEL;POS=158294858;SVLEN=-2414;END=158297272;STRANDS=+-:14;CIPOS=-5,5;CIEND=-5,2;CIPOS95=0,0;CIEND95=0,0;SU=14;PE=8;SR=6;ALG=PROD;AF=5.94e-05;NSAMP=1;MSQ=287.68;AN=16834;AC=1;NS=8438;AC_Hom=0;AC_Het=1;AC_Hemi=0;MAF=5.92557e-05;HWE=1;NFAM=1	.
1	158303065	158303418	19	1722110	1722293	3847	29.69	+	-	BND	LOW	3847_1	N	N[19:1722284[	3847_2	N	]1:158303073]N	SVTYPE=BND;POS=158303073;STRANDS=+-:7;IMPRECISE;CIPOS=-8,345;CIEND=-173,10;CIPOS95=0,149;CIEND95=-89,2;MATEID=3847_2;EVENT=3847;SU=7;PE=7;SR=0;ALG=PROD;AF=5.94e-05;NSAMP=1;MSQ=29.68;AN=16834;AC=1;NS=8438;AC_Hom=0;AC_Het=1;AC_Hemi=0;MAF=5.92557e-05;HWE=1;NFAM=1	SVTYPE=BND;POS=1722284;STRANDS=+-:7;IMPRECISE;CIPOS=-173,10;CIEND=-8,345;CIPOS95=-89,2;CIEND95=0,149;MATEID=3847_1;EVENT=3847;SECONDARY;SU=7;PE=7;SR=0;ALG=PROD;AF=5.94e-05;NSAMP=1;MSQ=29.68;AN=16834;AC=1;NS=8438;AC_Hom=0;AC_Het=1;AC_Hemi=0;MAF=5.92557e-05;HWE=1;NFAM=1
1	158315018	158315069	1	158315079	158315130	84832	13474.5	+	-	BND	LOW	84832_1	N	N[1:158315106[	84832_2	N	]1:158315044]N	SVTYPE=BND;POS=158315044;STRANDS=+-:41;CIPOS=-26,25;CIEND=-26,25;CIPOS95=0,0;CIEND95=0,0;MATEID=84832_2;EVENT=84832;SU=41;PE=0;SR=41;ALG=PROD;AF=0.03444;NSAMP=541;MSQ=23.62;AN=16726;AC=576;NS=8384;AC_Hom=70;AC_Het=506;AC_Hemi=0;MAF=0.0343511;HWE=4.34696e-11;NFAM=538	SVTYPE=BND;POS=158315106;STRANDS=+-:41;CIPOS=-26,25;CIEND=-26,25;CIPOS95=0,0;CIEND95=0,0;MATEID=84832_1;EVENT=84832;SECONDARY;SU=41;PE=0;SR=41;ALG=PROD;AF=0.03444;NSAMP=541;MSQ=23.62;AN=16726;AC=576;NS=8384;AC_Hom=70;AC_Het=506;AC_Hemi=0;MAF=0.0343511;HWE=4.34696e-11;NFAM=538
1	158315064	158315124	2	146745801	146745861	4782	177.43	-	-	BND	LOW	4782_1	N	[2:146745832[N	4782_2	N	[1:158315095[N	SVTYPE=BND;POS=158315095;STRANDS=--:10;CIPOS=-30,30;CIEND=-30,30;CIPOS95=0,0;CIEND95=0,0;MATEID=4782_2;EVENT=4782;SU=10;PE=0;SR=10;ALG=PROD;AF=0.0004752;NSAMP=8;MSQ=20.55;AN=16834;AC=8;NS=8438;AC_Hom=0;AC_Het=8;AC_Hemi=0;MAF=0.000474046;HWE=1;NFAM=8	SVTYPE=BND;POS=146745832;STRANDS=--:10;CIPOS=-30,30;CIEND=-30,30;CIPOS95=0,0;CIEND95=0,0;MATEID=4782_1;EVENT=4782;SECONDARY;SU=10;PE=0;SR=10;ALG=PROD;AF=0.0004752;NSAMP=8;MSQ=20.55;AN=16834;AC=8;NS=8438;AC_Hom=0;AC_Het=8;AC_Hemi=0;MAF=0.000474046;HWE=1;NFAM=8
1	158315067	158315084	5	145900203	145900220	7999	7128.07	-	+	BND	LOW	7999_1	N	]5:145900212]N	7999_2	N	N[1:158315077[	SVTYPE=BND;POS=158315077;STRANDS=-+:4;CIPOS=-9,8;CIEND=-9,8;CIPOS95=0,0;CIEND95=0,0;MATEID=7999_2;EVENT=7999;SU=4;PE=0;SR=4;ALG=PROD;AF=0.01788;NSAMP=289;MSQ=24.05;AN=16834;AC=301;NS=8438;AC_Hom=24;AC_Het=277;AC_Hemi=0;MAF=0.017836;HWE=1.3915e-05;NFAM=269	SVTYPE=BND;POS=145900212;STRANDS=-+:4;CIPOS=-9,8;CIEND=-9,8;CIPOS95=0,0;CIEND95=0,0;MATEID=7999_1;EVENT=7999;SECONDARY;SU=4;PE=0;SR=4;ALG=PROD;AF=0.01788;NSAMP=289;MSQ=24.05;AN=16834;AC=301;NS=8438;AC_Hom=24;AC_Het=277;AC_Hemi=0;MAF=0.017836;HWE=1.3915e-05;NFAM=269
1	158315085	158315102	7	33582442	33582459	9008	202.09	-	+	BND	LOW	9008_1	N	]7:33582451]N	9008_2	N	N[1:158315095[	SVTYPE=BND;POS=158315095;STRANDS=-+:4;CIPOS=-9,8;CIEND=-9,8;CIPOS95=0,0;CIEND95=0,0;MATEID=9008_2;EVENT=9008;SU=4;PE=0;SR=4;ALG=PROD;AF=0.0004158;NSAMP=7;MSQ=28.11;AN=16834;AC=7;NS=8438;AC_Hom=0;AC_Het=7;AC_Hemi=0;MAF=0.00041479;HWE=1;NFAM=7	SVTYPE=BND;POS=33582451;STRANDS=-+:4;CIPOS=-9,8;CIEND=-9,8;CIPOS95=0,0;CIEND95=0,0;MATEID=9008_1;EVENT=9008;SECONDARY;SU=4;PE=0;SR=4;ALG=PROD;AF=0.0004158;NSAMP=7;MSQ=28.11;AN=16834;AC=7;NS=8438;AC_Hom=0;AC_Het=7;AC_Hemi=0;MAF=0.00041479;HWE=1;NFAM=7
1	158345741	158345947	1	158349156	158349499	254815	97.08	-	+	DUP	PASS	254815	N	<DUP>	.	.	.	SVTYPE=DUP;POS=158345917;SVLEN=3269;END=158349186;STRANDS=-+:13;IMPRECISE;CIPOS=-176,30;CIEND=-30,313;CIPOS95=-43,30;CIEND95=-30,59;SU=13;PE=13;SR=0;ALG=PROD;AF=0.0001188;NSAMP=2;MSQ=47.58;AN=16834;AC=2;NS=8438;AC_Hom=0;AC_Het=2;AC_Hemi=0;MAF=0.000118511;HWE=1;NFAM=2	.
1	158355535	158355742	1	158359328	158359662	84833	1542.7	+	-	DEL	PASS	84833	N	<DEL>	.	.	.	SVTYPE=DEL;POS=158355548;SVLEN=-4107;END=158359655;STRANDS=+-:40;IMPRECISE;CIPOS=-13,194;CIEND=-327,7;CIPOS95=-13,15;CIEND95=-46,7;SU=40;PE=40;SR=0;ALG=PROD;AF=0.000297;NSAMP=5;MSQ=308.54;AN=16834;AC=5;NS=8438;AC_Hom=0;AC_Het=5;AC_Hemi=0;MAF=0.000296279;HWE=1;NFAM=5	.
1	158356137	158356186	1	158357540	158357573	292952	272.15	+	+	INV	LOW	292952	N	<INV>	.	.	.	SVTYPE=INV;POS=158356157;SVLEN=1404;END=158357561;STRANDS=++:9,--:20;IMPRECISE;CIPOS=-20,29;CIEND=-21,12;CIPOS95=-3,3;CIEND95=-1,1;SU=29;PE=29;SR=0;ALG=PROD;AF=0.000297;NSAMP=5;MSQ=54.12;AN=16834;AC=5;NS=8438;AC_Hom=0;AC_Het=5;AC_Hemi=0;MAF=0.000296279;HWE=1;NFAM=5	.
1	158358262	158358595	12	133827637	133828211	1679	28.74	-	+	BND	LOW	1679_1	N	]12:133827647]N	1679_2	N	N[1:158358586[	SVTYPE=BND;POS=158358586;STRANDS=-+:4;IMPRECISE;CIPOS=-323,10;CIEND=-10,564;CIPOS95=-166,1;CIEND95=0,199;MATEID=1679_2;EVENT=1679;SU=4;PE=4;SR=0;ALG=PROD;AF=0.0001188;NSAMP=2;MSQ=8.12;AN=16834;AC=2;NS=8438;AC_Hom=0;AC_Het=2;AC_Hemi=0;MAF=0.000118511;HWE=1;NFAM=2	SVTYPE=BND;POS=133827647;STRANDS=-+:4;IMPRECISE;CIPOS=-10,564;CIEND=-323,10;CIPOS95=0,199;CIEND95=-166,1;MATEID=1679_1;EVENT=1679;SECONDARY;SU=4;PE=4;SR=0;ALG=PROD;AF=0.0001188;NSAMP=2;MSQ=8.12;AN=16834;AC=2;NS=8438;AC_Hom=0;AC_Het=2;AC_Hemi=0;MAF=0.000118511;HWE=1;NFAM=2
1	158360348	158360366	1	158360420	158360438	84834	3986.78	+	-	BND	PASS	84834_1	N	N[1:158360430[	84834_2	N	]1:158360357]N	SVTYPE=BND;POS=158360357;STRANDS=+-:156;CIPOS=-9,9;CIEND=-9,9;CIPOS95=0,0;CIEND95=0,0;MATEID=84834_2;EVENT=84834;SU=156;PE=0;SR=156;ALG=PROD;AF=0.0006534;NSAMP=11;MSQ=362.41;AN=16834;AC=11;NS=8438;AC_Hom=0;AC_Het=11;AC_Hemi=0;MAF=0.000651813;HWE=1;NFAM=9	SVTYPE=BND;POS=158360430;STRANDS=+-:156;CIPOS=-9,9;CIEND=-9,9;CIPOS95=0,0;CIEND95=0,0;MATEID=84834_1;EVENT=84834;SECONDARY;SU=156;PE=0;SR=156;ALG=PROD;AF=0.0006534;NSAMP=11;MSQ=362.41;AN=16834;AC=11;NS=8438;AC_Hom=0;AC_Het=11;AC_Hemi=0;MAF=0.000651813;HWE=1;NFAM=9
1	158394518	158394535	4	65659672	65659689	6859	1986.2	-	-	BND	LOW	6859_1	N	[4:65659682[N	6859_2	N	[1:158394528[N	SVTYPE=BND;POS=158394528;STRANDS=--:18;CIPOS=-9,8;CIEND=-9,8;CIPOS95=0,0;CIEND95=0,0;MATEID=6859_2;EVENT=6859;SU=18;PE=0;SR=18;ALG=PROD;AF=0.004218;NSAMP=71;MSQ=26.67;AN=16834;AC=71;NS=8438;AC_Hom=0;AC_Het=71;AC_Hemi=0;MAF=0.00420716;HWE=1;NFAM=70	SVTYPE=BND;POS=65659682;STRANDS=--:18;CIPOS=-9,8;CIEND=-9,8;CIPOS95=0,0;CIEND95=0,0;MATEID=6859_1;EVENT=6859;SECONDARY;SU=18;PE=0;SR=18;ALG=PROD;AF=0.004218;NSAMP=71;MSQ=26.67;AN=16834;AC=71;NS=8438;AC_Hom=0;AC_Het=71;AC_Hemi=0;MAF=0.00420716;HWE=1;NFAM=70
1	158424420	158424753	14	36075843	36076222	2122	149.4	-	+	BND	LOW	2122_1	N	]14:36075853]N	2122_2	N	N[1:158424744[	SVTYPE=BND;POS=158424744;STRANDS=-+:6;IMPRECISE;CIPOS=-323,10;CIEND=-10,369;CIPOS95=-137,1;CIEND95=0,129;MATEID=2122_2;EVENT=2122;SU=6;PE=6;SR=0;ALG=PROD;AF=0.0001188;NSAMP=2;MSQ=74.7;AN=16834;AC=2;NS=8438;AC_Hom=0;AC_Het=2;AC_Hemi=0;MAF=0.000118511;HWE=1;NFAM=2	SVTYPE=BND;POS=36075853;STRANDS=-+:6;IMPRECISE;CIPOS=-10,369;CIEND=-323,10;CIPOS95=0,129;CIEND95=-137,1;MATEID=2122_1;EVENT=2122;SECONDARY;SU=6;PE=6;SR=0;ALG=PROD;AF=0.0001188;NSAMP=2;MSQ=74.7;AN=16834;AC=2;NS=8438;AC_Hom=0;AC_Het=2;AC_Hemi=0;MAF=0.000118511;HWE=1;NFAM=2
1	158424943	158425430	11	125453200	125453430	1041	4.64	+	-	BND	LOW	1041_1	N	N[11:125453421[	1041_2	N	]1:158424953]N	SVTYPE=BND;POS=158424953;STRANDS=+-:4;IMPRECISE;CIPOS=-10,477;CIEND=-220,10;CIPOS95=-1,160;CIEND95=-96,2;MATEID=1041_2;EVENT=1041;SU=4;PE=4;SR=0;ALG=PROD;AF=5.94e-05;NSAMP=1;MSQ=4.64;AN=16834;AC=1;NS=8438;AC_Hom=0;AC_Het=1;AC_Hemi=0;MAF=5.92557e-05;HWE=1;NFAM=1	SVTYPE=BND;POS=125453421;STRANDS=+-:4;IMPRECISE;CIPOS=-220,10;CIEND=-10,477;CIPOS95=-96,2;CIEND95=-1,160;MATEID=1041_1;EVENT=1041;SECONDARY;SU=4;PE=4;SR=0;ALG=PROD;AF=5.94e-05;NSAMP=1;MSQ=4.64;AN=16834;AC=1;NS=8438;AC_Hom=0;AC_Het=1;AC_Hemi=0;MAF=5.92557e-05;HWE=1;NFAM=1
1	158425544	158425599	11	125454101	125454154	1042	44.83	+	-	BND	LOW	1042_1	N	N[11:125454125[	1042_2	N	]1:158425570]N	SVTYPE=BND;POS=158425570;STRANDS=+-:14;IMPRECISE;CIPOS=-26,29;CIEND=-23,30;CIPOS95=-3,3;CIEND95=0,0;MATEID=1042_2;EVENT=1042;SU=14;PE=10;SR=4;ALG=PROD;AF=0.0001782;NSAMP=3;MSQ=14.04;AN=16834;AC=3;NS=8438;AC_Hom=0;AC_Het=3;AC_Hemi=0;MAF=0.000177767;HWE=1;NFAM=3	SVTYPE=BND;POS=125454125;STRANDS=+-:14;IMPRECISE;CIPOS=-23,30;CIEND=-26,29;CIPOS95=0,0;CIEND95=-3,3;MATEID=1042_1;EVENT=1042;SECONDARY;SU=14;PE=10;SR=4;ALG=PROD;AF=0.0001782;NSAMP=3;MSQ=14.04;AN=16834;AC=3;NS=8438;AC_Hom=0;AC_Het=3;AC_Hemi=0;MAF=0.000177767;HWE=1;NFAM=3
1	158431724	158431729	1	158437461	158437466	84835	1342.96	+	-	DEL	PASS	84835	N	<DEL>	.	.	.	SVTYPE=DEL;POS=158431727;SVLEN=-5738;END=158437465;STRANDS=+-:53;CIPOS=-3,2;CIEND=-4,1;CIPOS95=0,0;CIEND95=0,0;SU=53;PE=44;SR=9;ALG=PROD;AF=5.94e-05;NSAMP=1;MSQ=1342.96;AN=16834;AC=1;NS=8438;AC_Hom=0;AC_Het=1;AC_Hemi=0;MAF=5.92557e-05;HWE=1;NFAM=1	.
1	158432114	158432205	4	26204522	26204613	6714	198.23	-	-	BND	LOW	6714_1	N	[4:26204569[N	6714_2	N	[1:158432161[N	SVTYPE=BND;POS=158432161;STRANDS=--:19;CIPOS=-46,45;CIEND=-46,45;CIPOS95=0,0;CIEND95=0,0;MATEID=6714_2;EVENT=6714;SU=19;PE=0;SR=19;ALG=PROD;AF=0.0005346;NSAMP=9;MSQ=19.3;AN=16834;AC=9;NS=8438;AC_Hom=0;AC_Het=9;AC_Hemi=0;MAF=0.000533302;HWE=1;NFAM=9	SVTYPE=BND;POS=26204569;STRANDS=--:19;CIPOS=-46,45;CIEND=-46,45;CIPOS95=0,0;CIEND95=0,0;MATEID=6714_1;EVENT=6714;SECONDARY;SU=19;PE=0;SR=19;ALG=PROD;AF=0.0005346;NSAMP=9;MSQ=19.3;AN=16834;AC=9;NS=8438;AC_Hom=0;AC_Het=9;AC_Hemi=0;MAF=0.000533302;HWE=1;NFAM=9
1	158455164	158455182	1	158513832	158513849	84836	2032.16	+	-	DEL	PASS	84836	N	<DEL>	.	.	.	SVTYPE=DEL;POS=158455169;SVLEN=-58670;END=158513839;STRANDS=+-:92;CIPOS=-5,13;CIEND=-7,10;CIPOS95=0,0;CIEND95=0,0;SU=92;PE=48;SR=44;ALG=PROD;AF=0.0002376;NSAMP=4;MSQ=508.04;AN=16834;AC=4;NS=8438;AC_Hom=0;AC_Het=4;AC_Hemi=0;MAF=0.000237023;HWE=1;NFAM=3	.
1	158455284	158455300	1	158457685	158457701	84837	302.58	+	-	DEL	PASS	84837	N	<DEL>	.	.	.	SVTYPE=DEL;POS=158455290;SVLEN=-2401;END=158457691;STRANDS=+-:14;CIPOS=-6,10;CIEND=-6,10;CIPOS95=0,0;CIEND95=0,0;SU=14;PE=8;SR=6;ALG=PROD;AF=5.94e-05;NSAMP=1;MSQ=302.58;AN=16834;AC=1;NS=8438;AC_Hom=0;AC_Het=1;AC_Hemi=0;MAF=5.92557e-05;HWE=1;NFAM=1	.
1	158461192	158461196	1	158461651	158461656	254816	2584.6	-	+	BND	LOW	254816_1	N	]1:158461654]N	254816_2	N	N[1:158461196[	SVTYPE=BND;POS=158461196;STRANDS=-+:240;CIPOS=-3,1;CIEND=-3,2;CIPOS95=0,0;CIEND95=0,0;MATEID=254816_2;EVENT=254816;SU=240;PE=128;SR=112;ALG=PROD;AF=0.001188;NSAMP=17;MSQ=151.32;AN=16834;AC=20;NS=8438;AC_Hom=6;AC_Het=14;AC_Hemi=0;MAF=0.00118511;HWE=1.20543e-07;NFAM=17	SVTYPE=BND;POS=158461654;STRANDS=-+:240;CIPOS=-3,2;CIEND=-3,1;CIPOS95=0,0;CIEND95=0,0;MATEID=254816_1;EVENT=254816;SECONDARY;SU=240;PE=128;SR=112;ALG=PROD;AF=0.001188;NSAMP=17;MSQ=151.32;AN=16834;AC=20;NS=8438;AC_Hom=6;AC_Het=14;AC_Hemi=0;MAF=0.00118511;HWE=1.20543e-07;NFAM=17
1	158488408	158488408	1	158488675	158488675	84838	3.71523e+06	+	-	DEL	PASS	84838	N	<DEL>	.	.	.	SVTYPE=DEL;POS=158488408;SVLEN=-267;END=158488675;STRANDS=+-:65339;CIPOS=0,0;CIEND=0,0;CIPOS95=0,0;CIEND95=0,0;SU=65339;PE=7711;SR=57628;ALG=PROD;AF=0.5269;NSAMP=6504;MSQ=569.98;AN=16834;AC=8869;NS=8438;AC_Hom=4740;AC_Het=4146;AC_Hemi=0;MAF=0.473453;HWE=0.182925;NFAM=5735	.
1	158489388	158489397	1	158489440	158489448	84839	2964.04	+	-	BND	LOW	84839_1	N	N[1:158489445[	84839_2	N	]1:158489393]N	SVTYPE=BND;POS=158489393;STRANDS=+-:109;CIPOS=-5,4;CIEND=-4,4;CIPOS95=0,0;CIEND95=0,0;MATEID=84839_2;EVENT=84839;SU=109;PE=0;SR=109;ALG=PROD;AF=0.001247;NSAMP=21;MSQ=141.14;AN=16834;AC=21;NS=8438;AC_Hom=0;AC_Het=21;AC_Hemi=0;MAF=0.00124437;HWE=1;NFAM=21	SVTYPE=BND;POS=158489445;STRANDS=+-:109;CIPOS=-4,4;CIEND=-5,4;CIPOS95=0,0;CIEND95=0,0;MATEID=84839_1;EVENT=84839;SECONDARY;SU=109;PE=0;SR=109;ALG=PROD;AF=0.001247;NSAMP=21;MSQ=141.14;AN=16834;AC=21;NS=8438;AC_Hom=0;AC_Het=21;AC_Hemi=0;MAF=0.00124437;HWE=1;NFAM=21
1	158489639	158489644	1	158491960	158491964	84840	9125.59	+	-	BND	PASS	84840_1	N	N[1:158491964[	84840_2	N	]1:158489642]N	SVTYPE=BND;POS=158489642;STRANDS=+-:430;CIPOS=-3,2;CIEND=-3,1;CIPOS95=0,0;CIEND95=0,0;MATEID=84840_2;EVENT=84840;SU=430;PE=241;SR=189;ALG=PROD;AF=0.001247;NSAMP=21;MSQ=434.55;AN=16834;AC=21;NS=8438;AC_Hom=0;AC_Het=21;AC_Hemi=0;MAF=0.00124437;HWE=1;NFAM=21	SVTYPE=BND;POS=158491964;STRANDS=+-:430;CIPOS=-3,1;CIEND=-3,2;CIPOS95=0,0;CIEND95=0,0;MATEID=84840_1;EVENT=84840;SECONDARY;SU=430;PE=241;SR=189;ALG=PROD;AF=0.001247;NSAMP=21;MSQ=434.55;AN=16834;AC=21;NS=8438;AC_Hom=0;AC_Het=21;AC_Hemi=0;MAF=0.00124437;HWE=1;NFAM=21
1	158492324	158492331	1	158497829	158497849	84841	3171.04	+	-	DEL	PASS	84841	N	<DEL>	.	.	.	SVTYPE=DEL;POS=158492328;SVLEN=-5511;END=158497839;STRANDS=+-:143;CIPOS=-4,3;CIEND=-10,10;CIPOS95=0,0;CIEND95=0,0;SU=143;PE=76;SR=67;ALG=PROD;AF=0.0004158;NSAMP=7;MSQ=453;AN=16834;AC=7;NS=8438;AC_Hom=0;AC_Het=7;AC_Hemi=0;MAF=0.00041479;HWE=1;NFAM=7	.
1	158508750	158508793	1	158509001	158509047	84842	154.99	+	-	MEI	PASS	84842	N	<DEL:ME:LINE|L1|L1MB7>	.	.	.	SVTYPE=MEI;POS=158508772;SVLEN=-250;END=158509022;STRANDS=+-:8;IMPRECISE;CIPOS=-22,21;CIEND=-21,25;CIPOS95=-1,1;CIEND95=-1,1;SU=8;PE=0;SR=8;ALG=PROD;AF=0.0007722;NSAMP=13;MSQ=8.74;AN=16834;AC=13;NS=8438;AC_Hom=0;AC_Het=13;AC_Hemi=0;MAF=0.000770325;HWE=1;NFAM=13	.
1	158515714	158515717	1	158527299	158527301	84843	965.43	+	-	DEL	PASS	84843	N	<DEL>	.	.	.	SVTYPE=DEL;POS=158515716;SVLEN=-11585;END=158527301;STRANDS=+-:37;CIPOS=-2,1;CIEND=-2,0;CIPOS95=0,0;CIEND95=0,0;SU=37;PE=24;SR=13;ALG=PROD;AF=5.94e-05;NSAMP=1;MSQ=965.43;AN=16834;AC=1;NS=8438;AC_Hom=0;AC_Het=1;AC_Hemi=0;MAF=5.92557e-05;HWE=1;NFAM=1	.
1	158516532	158516581	1	158545225	158545282	254817	247.76	-	+	DUP	PASS	254817	N	<DUP>	.	.	.	SVTYPE=DUP;POS=158516559;SVLEN=28693;END=158545252;STRANDS=-+:26;CIPOS=-27,22;CIEND=-27,30;CIPOS95=0,0;CIEND95=0,0;SU=26;PE=17;SR=9;ALG=PROD;AF=0.0001188;NSAMP=2;MSQ=123.57;AN=16834;AC=2;NS=8438;AC_Hom=0;AC_Het=2;AC_Hemi=0;MAF=0.000118511;HWE=1;NFAM=2	.
1	158516764	158516764	1	158521743	158521743	84844	97230.3	+	-	DEL	PASS	84844	N	<DEL>	.	.	.	SVTYPE=DEL;POS=158516764;SVLEN=-4979;END=158521743;STRANDS=+-:4316;CIPOS=0,0;CIEND=0,0;CIPOS95=0,0;CIEND95=0,0;SU=4316;PE=2454;SR=1862;ALG=PROD;AF=0.01479;NSAMP=244;MSQ=398.48;AN=16834;AC=249;NS=8438;AC_Hom=10;AC_Het=239;AC_Hemi=0;MAF=0.0147547;HWE=0.0362017;NFAM=240	.
1	158526697	158526716	1	158532536	158532551	254818	49.33	-	+	DUP	PASS	254818	N	<DUP>	.	.	.	SVTYPE=DUP;POS=158526707;SVLEN=5834;END=158532541;STRANDS=-+:6;IMPRECISE;CIPOS=-10,9;CIEND=-5,10;CIPOS95=-3,1;CIEND95=-1,3;SU=6;PE=5;SR=1;ALG=PROD;AF=5.94e-05;NSAMP=1;MSQ=48.54;AN=16834;AC=1;NS=8438;AC_Hom=0;AC_Het=1;AC_Hemi=0;MAF=5.92557e-05;HWE=1;NFAM=1	.
1	158544436	158544448	1	158544684	158544704	84845	378.1	+	-	BND	LOW	84845_1	N	N[1:158544695[	84845_2	N	]1:158544443]N	SVTYPE=BND;POS=158544443;STRANDS=+-:7;CIPOS=-7,5;CIEND=-10,10;CIPOS95=0,0;CIEND95=0,0;MATEID=84845_2;EVENT=84845;SU=7;PE=1;SR=6;ALG=PROD;AF=0.0001782;NSAMP=3;MSQ=125.86;AN=16834;AC=3;NS=8438;AC_Hom=0;AC_Het=3;AC_Hemi=0;MAF=0.000177767;HWE=1;NFAM=3	SVTYPE=BND;POS=158544695;STRANDS=+-:7;CIPOS=-10,10;CIEND=-7,5;CIPOS95=0,0;CIEND95=0,0;MATEID=84845_1;EVENT=84845;SECONDARY;SU=7;PE=1;SR=6;ALG=PROD;AF=0.0001782;NSAMP=3;MSQ=125.86;AN=16834;AC=3;NS=8438;AC_Hom=0;AC_Het=3;AC_Hemi=0;MAF=0.000177767;HWE=1;NFAM=3
1	158546512	158546532	1	158546577	158546597	84846	128.93	+	-	DEL	PASS	84846	N	<DEL>	.	.	.	SVTYPE=DEL;POS=158546522;SVLEN=-65;END=158546587;STRANDS=+-:5;CIPOS=-10,10;CIEND=-10,10;CIPOS95=0,0;CIEND95=0,0;SU=5;PE=0;SR=5;ALG=PROD;AF=5.94e-05;NSAMP=1;MSQ=128.87;AN=16834;AC=1;NS=8438;AC_Hom=0;AC_Het=1;AC_Hemi=0;MAF=5.92557e-05;HWE=1;NFAM=1	.
1	158590053	158590105	1	158591851	158591900	292953	485.05	-	-	BND	LOW	292953_1	N	[1:158591879[N	292953_2	N	[1:158590081[N	SVTYPE=BND;POS=158590081;STRANDS=--:34;CIPOS=-27,25;CIEND=-27,22;CIPOS95=0,0;CIEND95=0,0;MATEID=292953_2;EVENT=292953;SU=34;PE=19;SR=15;ALG=PROD;AF=0.0001188;NSAMP=2;MSQ=242.52;AN=16834;AC=2;NS=8438;AC_Hom=0;AC_Het=2;AC_Hemi=0;MAF=0.000118511;HWE=1;NFAM=2	SVTYPE=BND;POS=158591879;STRANDS=--:34;CIPOS=-27,22;CIEND=-27,25;CIPOS95=0,0;CIEND95=0,0;MATEID=292953_1;EVENT=292953;SECONDARY;SU=34;PE=19;SR=15;ALG=PROD;AF=0.0001188;NSAMP=2;MSQ=242.52;AN=16834;AC=2;NS=8438;AC_Hom=0;AC_Het=2;AC_Hemi=0;MAF=0.000118511;HWE=1;NFAM=2
1	158590221	158590273	1	158590637	158590692	292954	448.66	+	+	BND	LOW	292954_1	N	N]1:158590665]	292954_2	N	N]1:158590246]	SVTYPE=BND;POS=158590246;STRANDS=++:35;CIPOS=-25,27;CIEND=-28,27;CIPOS95=0,0;CIEND95=0,0;MATEID=292954_2;EVENT=292954;SU=35;PE=27;SR=8;ALG=PROD;AF=0.0001782;NSAMP=3;MSQ=149.55;AN=16834;AC=3;NS=8438;AC_Hom=0;AC_Het=3;AC_Hemi=0;MAF=0.000177767;HWE=1;NFAM=3	SVTYPE=BND;POS=158590665;STRANDS=++:35;CIPOS=-28,27;CIEND=-25,27;CIPOS95=0,0;CIEND95=0,0;MATEID=292954_1;EVENT=292954;SECONDARY;SU=35;PE=27;SR=8;ALG=PROD;AF=0.0001782;NSAMP=3;MSQ=149.55;AN=16834;AC=3;NS=8438;AC_Hom=0;AC_Het=3;AC_Hemi=0;MAF=0.000177767;HWE=1;NFAM=3
1	158590654	158591088	1	158591502	158591888	84847	89.26	+	-	DEL	PASS	84847	N	<DEL>	.	.	.	SVTYPE=DEL;POS=158590664;SVLEN=-1214;END=158591878;STRANDS=+-:5;IMPRECISE;CIPOS=-10,424;CIEND=-376,10;CIPOS95=0,136;CIEND95=-117,2;SU=5;PE=5;SR=0;ALG=PROD;AF=0.0001782;NSAMP=3;MSQ=29.75;AN=16834;AC=3;NS=8438;AC_Hom=0;AC_Het=3;AC_Hemi=0;MAF=0.000177767;HWE=1;NFAM=3	.
1	158599006	158599026	7	125264040	125264060	9377	31.83	+	+	BND	LOW	9377_1	N	N]7:125264050]	9377_2	N	N]1:158599016]	SVTYPE=BND;POS=158599016;STRANDS=++:5;CIPOS=-10,10;CIEND=-10,10;CIPOS95=0,0;CIEND95=0,0;MATEID=9377_2;EVENT=9377;SU=5;PE=0;SR=5;ALG=PROD;AF=0.0001782;NSAMP=3;MSQ=10.37;AN=16834;AC=3;NS=8438;AC_Hom=0;AC_Het=3;AC_Hemi=0;MAF=0.000177767;HWE=1;NFAM=3	SVTYPE=BND;POS=125264050;STRANDS=++:5;CIPOS=-10,10;CIEND=-10,10;CIPOS95=0,0;CIEND95=0,0;MATEID=9377_1;EVENT=9377;SECONDARY;SU=5;PE=0;SR=5;ALG=PROD;AF=0.0001782;NSAMP=3;MSQ=10.37;AN=16834;AC=3;NS=8438;AC_Hom=0;AC_Het=3;AC_Hemi=0;MAF=0.000177767;HWE=1;NFAM=3
1	158629387	158629387	1	158629699	158629699	84848	4.02856e+06	+	-	MEI	PASS	84848	N	<DEL:ME:SINE|Alu|AluYb8>	.	.	.	SVTYPE=MEI;POS=158629387;SVLEN=-312;END=158629699;STRANDS=+-:89669;CIPOS=0,0;CIEND=0,0;CIPOS95=0,0;CIEND95=0,0;SU=89669;PE=22741;SR=66928;ALG=PROD;AF=0.4933;NSAMP=5939;MSQ=676.44;AN=16834;AC=8304;NS=8438;AC_Hom=4744;AC_Het=3580;AC_Hemi=0;MAF=0.493245;HWE=4.76441e-44;NFAM=5417	.
1	158650873	158651030	12	52410097	52410208	1316	580.95	-	-	BND	LOW	1316_1	N	[12:52410159[N	1316_2	N	[1:158650924[N	SVTYPE=BND;POS=158650924;STRANDS=--:133,++:44;IMPRECISE;CIPOS=-50,107;CIEND=-61,50;CIPOS95=-50,61;CIEND95=-13,13;MATEID=1316_2;EVENT=1316;SU=177;PE=59;SR=118;ALG=SUM;AF=0.0006534;NSAMP=11;MSQ=52.4;AN=16834;AC=11;NS=8438;AC_Hom=0;AC_Het=11;AC_Hemi=0;MAF=0.000651813;HWE=1;NFAM=11	SVTYPE=BND;POS=52410159;STRANDS=--:133,++:44;IMPRECISE;CIPOS=-61,50;CIEND=-50,107;CIPOS95=-13,13;CIEND95=-50,61;MATEID=1316_1;EVENT=1316;SECONDARY;SU=177;PE=59;SR=118;ALG=SUM;AF=0.0006534;NSAMP=11;MSQ=52.4;AN=16834;AC=11;NS=8438;AC_Hom=0;AC_Het=11;AC_Hemi=0;MAF=0.000651813;HWE=1;NFAM=11
1	158650959	158651011	12	52410119	52410171	1317	1233.55	+	+	BND	LOW	1317_1	N	N]12:52410146]	1317_2	N	N]1:158650985]	SVTYPE=BND;POS=158650985;STRANDS=++:131;CIPOS=-26,26;CIEND=-27,25;CIPOS95=0,0;CIEND95=0,0;MATEID=1317_2;EVENT=1317;SU=131;PE=44;SR=87;ALG=PROD;AF=0.001188;NSAMP=20;MSQ=61.53;AN=16834;AC=20;NS=8438;AC_Hom=0;AC_Het=20;AC_Hemi=0;MAF=0.00118511;HWE=1;NFAM=20	SVTYPE=BND;POS=52410146;STRANDS=++:131;CIPOS=-27,25;CIEND=-26,26;CIPOS95=0,0;CIEND95=0,0;MATEID=1317_1;EVENT=1317;SECONDARY;SU=131;PE=44;SR=87;ALG=PROD;AF=0.001188;NSAMP=20;MSQ=61.53;AN=16834;AC=20;NS=8438;AC_Hom=0;AC_Het=20;AC_Hemi=0;MAF=0.00118511;HWE=1;NFAM=20
1	158660217	158660234	16	59498970	59498987	3068	293.11	-	+	BND	LOW	3068_1	N	]16:59498979]N	3068_2	N	N[1:158660227[	SVTYPE=BND;POS=158660227;STRANDS=-+:16;CIPOS=-9,8;CIEND=-9,8;CIPOS95=0,0;CIEND95=0,0;MATEID=3068_2;EVENT=3068;SU=16;PE=0;SR=16;ALG=PROD;AF=0.0008317;NSAMP=14;MSQ=19.15;AN=16834;AC=14;NS=8438;AC_Hom=0;AC_Het=14;AC_Hemi=0;MAF=0.00082958;HWE=1;NFAM=14	SVTYPE=BND;POS=59498979;STRANDS=-+:16;CIPOS=-9,8;CIEND=-9,8;CIPOS95=0,0;CIEND95=0,0;MATEID=3068_1;EVENT=3068;SECONDARY;SU=16;PE=0;SR=16;ALG=PROD;AF=0.0008317;NSAMP=14;MSQ=19.15;AN=16834;AC=14;NS=8438;AC_Hom=0;AC_Het=14;AC_Hemi=0;MAF=0.00082958;HWE=1;NFAM=14
1	158665438	158665445	1	158665536	158665541	84849	7908.73	+	-	BND	LOW	84849_1	N	N[1:158665539[	84849_2	N	]1:158665442]N	SVTYPE=BND;POS=158665442;STRANDS=+-:205;CIPOS=-4,3;CIEND=-2,3;CIPOS95=0,0;CIEND95=0,0;MATEID=84849_2;EVENT=84849;SU=205;PE=0;SR=205;ALG=PROD;AF=0.002733;NSAMP=46;MSQ=171.93;AN=16834;AC=46;NS=8438;AC_Hom=0;AC_Het=46;AC_Hemi=0;MAF=0.00272576;HWE=1;NFAM=46	SVTYPE=BND;POS=158665539;STRANDS=+-:205;CIPOS=-2,3;CIEND=-4,3;CIPOS95=0,0;CIEND95=0,0;MATEID=84849_1;EVENT=84849;SECONDARY;SU=205;PE=0;SR=205;ALG=PROD;AF=0.002733;NSAMP=46;MSQ=171.93;AN=16834;AC=46;NS=8438;AC_Hom=0;AC_Het=46;AC_Hemi=0;MAF=0.00272576;HWE=1;NFAM=46
1	158672043	158672060	1	158672355	158672373	84850	17.24	+	-	MEI	PASS	84850	N	<DEL:ME:SINE|Alu|AluY>	.	.	.	SVTYPE=MEI;POS=158672052;SVLEN=-311;END=158672363;STRANDS=+-:4;IMPRECISE;CIPOS=-9,8;CIEND=-8,10;CIPOS95=0,0;CIEND95=0,1;SU=4;PE=0;SR=4;ALG=PROD;AF=0.0001188;NSAMP=2;MSQ=8.12;AN=16834;AC=2;NS=8438;AC_Hom=0;AC_Het=2;AC_Hemi=0;MAF=0.000118511;HWE=1;NFAM=2	.
1	158673069	158673089	4	45084732	45084752	6786	5105.74	+	+	BND	LOW	6786_1	N	N]4:45084742]	6786_2	N	N]1:158673079]	SVTYPE=BND;POS=158673079;STRANDS=++:17;CIPOS=-10,10;CIEND=-10,10;CIPOS95=0,0;CIEND95=0,0;MATEID=6786_2;EVENT=6786;SU=17;PE=0;SR=17;ALG=PROD;AF=0.0139;NSAMP=234;MSQ=20.62;AN=16834;AC=234;NS=8438;AC_Hom=0;AC_Het=234;AC_Hemi=0;MAF=0.0138658;HWE=0.413564;NFAM=233	SVTYPE=BND;POS=45084742;STRANDS=++:17;CIPOS=-10,10;CIEND=-10,10;CIPOS95=0,0;CIEND95=0,0;MATEID=6786_1;EVENT=6786;SECONDARY;SU=17;PE=0;SR=17;ALG=PROD;AF=0.0139;NSAMP=234;MSQ=20.62;AN=16834;AC=234;NS=8438;AC_Hom=0;AC_Het=234;AC_Hemi=0;MAF=0.0138658;HWE=0.413564;NFAM=233
1	158680981	158681026	1	158849482	158849526	84851	437.29	+	-	DEL	PASS	84851	N	<DEL>	.	.	.	SVTYPE=DEL;POS=158681004;SVLEN=-168501;END=158849505;STRANDS=+-:19;CIPOS=-23,22;CIEND=-23,21;CIPOS95=0,0;CIEND95=0,0;SU=19;PE=7;SR=12;ALG=PROD;AF=0.0001188;NSAMP=2;MSQ=218.65;AN=16834;AC=2;NS=8438;AC_Hom=0;AC_Het=2;AC_Hemi=0;MAF=0.000118511;HWE=1;NFAM=2	.
1	158683836	158683853	10	122510739	122510756	507	59.95	-	+	BND	LOW	507_1	N	]10:122510748]N	507_2	N	N[1:158683846[	SVTYPE=BND;POS=158683846;STRANDS=-+:4;CIPOS=-9,8;CIEND=-9,8;CIPOS95=0,0;CIEND95=0,0;MATEID=507_2;EVENT=507;SU=4;PE=0;SR=4;ALG=PROD;AF=0.0001188;NSAMP=2;MSQ=28.37;AN=16834;AC=2;NS=8438;AC_Hom=0;AC_Het=2;AC_Hemi=0;MAF=0.000118511;HWE=1;NFAM=2	SVTYPE=BND;POS=122510748;STRANDS=-+:4;CIPOS=-9,8;CIEND=-9,8;CIPOS95=0,0;CIEND95=0,0;MATEID=507_1;EVENT=507;SECONDARY;SU=4;PE=0;SR=4;ALG=PROD;AF=0.0001188;NSAMP=2;MSQ=28.37;AN=16834;AC=2;NS=8438;AC_Hom=0;AC_Het=2;AC_Hemi=0;MAF=0.000118511;HWE=1;NFAM=2
1	158703296	158703425	1	158705196	158705353	254819	2385.1	-	+	BND	LOW	254819_1	N	]1:158705227]N	254819_2	N	N[1:158703396[	SVTYPE=BND;POS=158703396;STRANDS=-+:302;IMPRECISE;CIPOS=-99,30;CIEND=-31,126;CIPOS95=-3,3;CIEND95=-2,2;MATEID=254819_2;EVENT=254819;SU=302;PE=302;SR=0;ALG=PROD;AF=0.002317;NSAMP=35;MSQ=67.8;AN=16834;AC=39;NS=8438;AC_Hom=8;AC_Het=31;AC_Hemi=0;MAF=0.00231097;HWE=7.79791e-08;NFAM=35	SVTYPE=BND;POS=158705227;STRANDS=-+:302;IMPRECISE;CIPOS=-31,126;CIEND=-99,30;CIPOS95=-2,2;CIEND95=-3,3;MATEID=254819_1;EVENT=254819;SECONDARY;SU=302;PE=302;SR=0;ALG=PROD;AF=0.002317;NSAMP=35;MSQ=67.8;AN=16834;AC=39;NS=8438;AC_Hom=8;AC_Het=31;AC_Hemi=0;MAF=0.00231097;HWE=7.79791e-08;NFAM=35
1	158712047	158712047	1	158712353	158712353	84852	3.69085e+06	+	-	MEI	PASS	84852	N	<DEL:ME:SINE|Alu|AluYa5>	.	.	.	SVTYPE=MEI;POS=158712047;SVLEN=-306;END=158712353;STRANDS=+-:85112;CIPOS=0,0;CIEND=0,0;CIPOS95=0,0;CIEND95=0,0;SU=85112;PE=21012;SR=64100;ALG=PROD;AF=0.4224;NSAMP=5552;MSQ=663;AN=16834;AC=7110;NS=8438;AC_Hom=3122;AC_Het=4003;AC_Hemi=0;MAF=0.422197;HWE=0.0109793;NFAM=4883	.
1	158725374	158725867	2	183121220	183121761	4907	13268.1	-	+	BND	LOW	4907_1	N	]2:183121243]N	4907_2	N	N[1:158725858[	SVTYPE=BND;POS=158725858;STRANDS=-+:18;IMPRECISE;CIPOS=-483,10;CIEND=-23,518;CIPOS95=-124,10;CIEND95=-23,120;MATEID=4907_2;EVENT=4907;SU=18;PE=18;SR=0;ALG=PROD;AF=0.01794;NSAMP=302;MSQ=43.41;AN=16834;AC=302;NS=8438;AC_Hom=0;AC_Het=302;AC_Hemi=0;MAF=0.0178952;HWE=0.117315;NFAM=298	SVTYPE=BND;POS=183121243;STRANDS=-+:18;IMPRECISE;CIPOS=-23,518;CIEND=-483,10;CIPOS95=-23,120;CIEND95=-124,10;MATEID=4907_1;EVENT=4907;SECONDARY;SU=18;PE=18;SR=0;ALG=PROD;AF=0.01794;NSAMP=302;MSQ=43.41;AN=16834;AC=302;NS=8438;AC_Hom=0;AC_Het=302;AC_Hemi=0;MAF=0.0178952;HWE=0.117315;NFAM=298
1	158725872	158725872	2	148952674	148952674	4788	399881.0	+	+	BND	LOW	4788_1	N	N]2:148952674]	4788_2	N	N]1:158725872]	SVTYPE=BND;POS=158725872;STRANDS=++:26682;CIPOS=0,0;CIEND=0,0;CIPOS95=0,0;CIEND95=0,0;MATEID=4788_2;EVENT=4788;SU=26682;PE=21494;SR=5188;ALG=PROD;AF=0.1063;NSAMP=1787;MSQ=223.75;AN=16834;AC=1790;NS=8438;AC_Hom=6;AC_Het=1784;AC_Hemi=0;MAF=0.106068;HWE=2.69498e-41;NFAM=1757	SVTYPE=BND;POS=148952674;STRANDS=++:26682;CIPOS=0,0;CIEND=0,0;CIPOS95=0,0;CIEND95=0,0;MATEID=4788_1;EVENT=4788;SECONDARY;SU=26682;PE=21494;SR=5188;ALG=PROD;AF=0.1063;NSAMP=1787;MSQ=223.75;AN=16834;AC=1790;NS=8438;AC_Hom=6;AC_Het=1784;AC_Hemi=0;MAF=0.106068;HWE=2.69498e-41;NFAM=1757
1	158726988	158727005	1	158727948	158727961	84853	304915.0	+	-	DEL	PASS	84853	N	<DEL>	.	.	.	SVTYPE=DEL;POS=158726993;SVLEN=-964;END=158727957;STRANDS=+-:15406;CIPOS=-5,12;CIEND=-9,4;CIPOS95=0,0;CIEND95=0,0;SU=15406;PE=15406;SR=0;ALG=PROD;AF=0.09885;NSAMP=1579;MSQ=192.64;AN=16834;AC=1664;NS=8438;AC_Hom=170;AC_Het=1499;AC_Hemi=0;MAF=0.0988978;HWE=0.759973;NFAM=1391	.
1	158727242	158727337	1	158727801	158728002	84854	278893.0	+	-	DEL	PASS	84854	N	<DEL>	.	.	.	SVTYPE=DEL;POS=158727272;SVLEN=-700;END=158727972;STRANDS=+-:9;IMPRECISE;CIPOS=-30,65;CIEND=-171,30;CIPOS95=-14,14;CIEND95=-67,30;SU=9;PE=9;SR=0;ALG=PROD;AF=0.09843;NSAMP=1573;MSQ=176.91;AN=16834;AC=1657;NS=8438;AC_Hom=168;AC_Het=1494;AC_Hemi=0;MAF=0.0984831;HWE=0.759455;NFAM=1387	.
1	158728818	158728878	1	158728904	158728958	84855	323.71	+	-	BND	LOW	84855_1	N	N[1:158728932[	84855_2	N	]1:158728848]N	SVTYPE=BND;POS=158728848;STRANDS=+-:10;CIPOS=-30,30;CIEND=-27,27;CIPOS95=0,0;CIEND95=0,0;MATEID=84855_2;EVENT=84855;SU=10;PE=0;SR=10;ALG=PROD;AF=0.0001188;NSAMP=2;MSQ=161.84;AN=16834;AC=2;NS=8438;AC_Hom=0;AC_Het=2;AC_Hemi=0;MAF=0.000118511;HWE=1;NFAM=2	SVTYPE=BND;POS=158728932;STRANDS=+-:10;CIPOS=-27,27;CIEND=-30,30;CIPOS95=0,0;CIEND95=0,0;MATEID=84855_1;EVENT=84855;SECONDARY;SU=10;PE=0;SR=10;ALG=PROD;AF=0.0001188;NSAMP=2;MSQ=161.84;AN=16834;AC=2;NS=8438;AC_Hom=0;AC_Het=2;AC_Hemi=0;MAF=0.000118511;HWE=1;NFAM=2
1	158774672	158774690	1	158779357	158779362	84856	410.67	+	-	DEL	PASS	84856	N	<DEL>	.	.	.	SVTYPE=DEL;POS=158774680;SVLEN=-4681;END=158779361;STRANDS=+-:17;CIPOS=-8,10;CIEND=-4,1;CIPOS95=0,0;CIEND95=0,0;SU=17;PE=8;SR=9;ALG=PROD;AF=5.94e-05;NSAMP=1;MSQ=410.67;AN=16834;AC=1;NS=8438;AC_Hom=0;AC_Het=1;AC_Hemi=0;MAF=5.92557e-05;HWE=1;NFAM=1	.
1	158786152	158786170	1	158787307	158787327	84857	1435.7	+	-	DEL	PASS	84857	N	<DEL>	.	.	.	SVTYPE=DEL;POS=158786160;SVLEN=-1157;END=158787317;STRANDS=+-:67;CIPOS=-8,10;CIEND=-10,10;CIPOS95=0,0;CIEND95=0,0;SU=67;PE=34;SR=33;ALG=PROD;AF=0.0002376;NSAMP=4;MSQ=358.93;AN=16834;AC=4;NS=8438;AC_Hom=0;AC_Het=4;AC_Hemi=0;MAF=0.000237023;HWE=1;NFAM=4	.
1	158807599	158807657	1	158808816	158808864	84858	1750.56	+	-	DEL	PASS	84858	N	<DEL>	.	.	.	SVTYPE=DEL;POS=158807627;SVLEN=-1215;END=158808842;STRANDS=+-:73;CIPOS=-28,30;CIEND=-26,22;CIPOS95=0,0;CIEND95=0,0;SU=73;PE=49;SR=24;ALG=PROD;AF=0.0001782;NSAMP=3;MSQ=583.52;AN=16834;AC=3;NS=8438;AC_Hom=0;AC_Het=3;AC_Hemi=0;MAF=0.000177767;HWE=1;NFAM=3	.
1	158813799	158813818	1	158823226	158823232	84859	329.44	+	-	DEL	PASS	84859	N	<DEL>	.	.	.	SVTYPE=DEL;POS=158813808;SVLEN=-9422;END=158823230;STRANDS=+-:17;CIPOS=-9,10;CIEND=-4,2;CIPOS95=0,0;CIEND95=0,0;SU=17;PE=9;SR=8;ALG=PROD;AF=5.94e-05;NSAMP=1;MSQ=329.44;AN=16834;AC=1;NS=8438;AC_Hom=0;AC_Het=1;AC_Hemi=0;MAF=5.92557e-05;HWE=1;NFAM=1	.
1	158832375	158832653	10	25160182	25160474	231	853.89	+	-	BND	LOW	231_1	N	N[10:25160448[	231_2	N	]1:158832401]N	SVTYPE=BND;POS=158832401;STRANDS=+-:49;IMPRECISE;CIPOS=-26,252;CIEND=-265,27;CIPOS95=-26,36;CIEND95=-28,27;MATEID=231_2;EVENT=231;SU=49;PE=49;SR=0;ALG=PROD;AF=0.000297;NSAMP=5;MSQ=170.78;AN=16834;AC=5;NS=8438;AC_Hom=0;AC_Het=5;AC_Hemi=0;MAF=0.000296279;HWE=1;NFAM=5	SVTYPE=BND;POS=25160448;STRANDS=+-:49;IMPRECISE;CIPOS=-265,27;CIEND=-26,252;CIPOS95=-28,27;CIEND95=-26,36;MATEID=231_1;EVENT=231;SECONDARY;SU=49;PE=49;SR=0;ALG=PROD;AF=0.000297;NSAMP=5;MSQ=170.78;AN=16834;AC=5;NS=8438;AC_Hom=0;AC_Het=5;AC_Hemi=0;MAF=0.000296279;HWE=1;NFAM=5
1	158834863	158834910	1	158834940	158834987	84860	806.4	+	-	BND	PASS	84860_1	N	N[1:158834965[	84860_2	N	]1:158834887]N	SVTYPE=BND;POS=158834887;STRANDS=+-:29;CIPOS=-24,23;CIEND=-24,23;CIPOS95=0,0;CIEND95=0,0;MATEID=84860_2;EVENT=84860;SU=29;PE=0;SR=29;ALG=PROD;AF=0.0001782;NSAMP=3;MSQ=268.79;AN=16834;AC=3;NS=8438;AC_Hom=0;AC_Het=3;AC_Hemi=0;MAF=0.000177767;HWE=1;NFAM=3	SVTYPE=BND;POS=158834965;STRANDS=+-:29;CIPOS=-24,23;CIEND=-24,23;CIPOS95=0,0;CIEND95=0,0;MATEID=84860_1;EVENT=84860;SECONDARY;SU=29;PE=0;SR=29;ALG=PROD;AF=0.0001782;NSAMP=3;MSQ=268.79;AN=16834;AC=3;NS=8438;AC_Hom=0;AC_Het=3;AC_Hemi=0;MAF=0.000177767;HWE=1;NFAM=3
1	158839124	158839477	13	96702484	96702923	1992	89.67	-	+	BND	LOW	1992_1	N	]13:96702534]N	1992_2	N	N[1:158839428[	SVTYPE=BND;POS=158839428;STRANDS=-+:5;IMPRECISE;CIPOS=-303,50;CIEND=-50,389;CIPOS95=-142,50;CIEND95=-50,90;MATEID=1992_2;EVENT=1992;SU=5;PE=5;SR=0;ALG=PROD;AF=5.94e-05;NSAMP=1;MSQ=89.67;AN=16834;AC=1;NS=8438;AC_Hom=0;AC_Het=1;AC_Hemi=0;MAF=5.92557e-05;HWE=1;NFAM=1	SVTYPE=BND;POS=96702534;STRANDS=-+:5;IMPRECISE;CIPOS=-50,389;CIEND=-303,50;CIPOS95=-50,90;CIEND95=-142,50;MATEID=1992_1;EVENT=1992;SECONDARY;SU=5;PE=5;SR=0;ALG=PROD;AF=5.94e-05;NSAMP=1;MSQ=89.67;AN=16834;AC=1;NS=8438;AC_Hom=0;AC_Het=1;AC_Hemi=0;MAF=5.92557e-05;HWE=1;NFAM=1
1	158839532	158840085	13	96702323	96702788	1993	77.64	+	-	BND	LOW	1993_1	N	N[13:96702739[	1993_2	N	]1:158839582]N	SVTYPE=BND;POS=158839582;STRANDS=+-:4;IMPRECISE;CIPOS=-50,503;CIEND=-415,50;CIPOS95=-50,159;CIEND95=-152,50;MATEID=1993_2;EVENT=1993;SU=4;PE=4;SR=0;ALG=PROD;AF=5.94e-05;NSAMP=1;MSQ=77.64;AN=16834;AC=1;NS=8438;AC_Hom=0;AC_Het=1;AC_Hemi=0;MAF=5.92557e-05;HWE=1;NFAM=1	SVTYPE=BND;POS=96702739;STRANDS=+-:4;IMPRECISE;CIPOS=-415,50;CIEND=-50,503;CIPOS95=-152,50;CIEND95=-50,159;MATEID=1993_1;EVENT=1993;SECONDARY;SU=4;PE=4;SR=0;ALG=PROD;AF=5.94e-05;NSAMP=1;MSQ=77.64;AN=16834;AC=1;NS=8438;AC_Hom=0;AC_Het=1;AC_Hemi=0;MAF=5.92557e-05;HWE=1;NFAM=1
1	158856379	158856878	18	53387417	53387778	3757	314.8	-	-	BND	LOW	3757_1	N	[18:53387769[N	3757_2	N	[1:158856869[N	SVTYPE=BND;POS=158856869;STRANDS=--:4;IMPRECISE;CIPOS=-489,10;CIEND=-351,10;CIPOS95=-179,1;CIEND95=-178,1;MATEID=3757_2;EVENT=3757;SU=4;PE=4;SR=0;ALG=PROD;AF=0.00101;NSAMP=17;MSQ=15.34;AN=16834;AC=17;NS=8438;AC_Hom=0;AC_Het=17;AC_Hemi=0;MAF=0.00100735;HWE=1;NFAM=17	SVTYPE=BND;POS=53387769;STRANDS=--:4;IMPRECISE;CIPOS=-351,10;CIEND=-489,10;CIPOS95=-178,1;CIEND95=-179,1;MATEID=3757_1;EVENT=3757;SECONDARY;SU=4;PE=4;SR=0;ALG=PROD;AF=0.00101;NSAMP=17;MSQ=15.34;AN=16834;AC=17;NS=8438;AC_Hom=0;AC_Het=17;AC_Hemi=0;MAF=0.00100735;HWE=1;NFAM=17
1	158867533	158867533	1	158869981	158869981	84861	6.28307e+06	+	-	DEL	PASS	84861	N	<DEL>	.	.	.	SVTYPE=DEL;POS=158867533;SVLEN=-2448;END=158869981;STRANDS=+-:210016;CIPOS=0,0;CIEND=0,0;CIPOS95=0,0;CIEND95=0,0;SU=210016;PE=99034;SR=110982;ALG=PROD;AF=0.7598;NSAMP=7908;MSQ=791.91;AN=16834;AC=12790;NS=8438;AC_Hom=9796;AC_Het=3030;AC_Hemi=0;MAF=0.239986;HWE=0.152035;NFAM=6988	.
1	158882130	158882137	1	158883256	158883264	84862	2119.15	+	-	DEL	PASS	84862	N	<DEL>	.	.	.	SVTYPE=DEL;POS=158882134;SVLEN=-1127;END=158883261;STRANDS=+-:95;CIPOS=-4,3;CIEND=-5,3;CIPOS95=0,0;CIEND95=0,0;SU=95;PE=43;SR=52;ALG=PROD;AF=0.000297;NSAMP=5;MSQ=423.8;AN=16834;AC=5;NS=8438;AC_Hom=0;AC_Het=5;AC_Hemi=0;MAF=0.000296279;HWE=1;NFAM=1	.
1	158902723	158902732	1	158902900	158902909	84863	1203.02	+	-	DEL	PASS	84863	N	<DEL>	.	.	.	SVTYPE=DEL;POS=158902728;SVLEN=-177;END=158902905;STRANDS=+-:51;CIPOS=-5,4;CIEND=-5,4;CIPOS95=0,0;CIEND95=0,0;SU=51;PE=1;SR=50;ALG=PROD;AF=0.0003564;NSAMP=6;MSQ=200.22;AN=16834;AC=6;NS=8438;AC_Hom=0;AC_Het=6;AC_Hemi=0;MAF=0.000355534;HWE=1;NFAM=6	.
1	158943327	158943482	1	158943423	158943581	84864	150.19	+	-	BND	LOW	84864_1	N	N[1:158943572[	84864_2	N	]1:158943337]N	SVTYPE=BND;POS=158943337;STRANDS=+-:4;IMPRECISE;CIPOS=-10,145;CIEND=-148,10;CIPOS95=-3,57;CIEND95=-63,2;MATEID=84864_2;EVENT=84864;SU=4;PE=4;SR=0;ALG=PROD;AF=0.0005346;NSAMP=9;MSQ=14.48;AN=16834;AC=9;NS=8438;AC_Hom=0;AC_Het=9;AC_Hemi=0;MAF=0.000533302;HWE=1;NFAM=9	SVTYPE=BND;POS=158943572;STRANDS=+-:4;IMPRECISE;CIPOS=-148,10;CIEND=-10,145;CIPOS95=-63,2;CIEND95=-3,57;MATEID=84864_1;EVENT=84864;SECONDARY;SU=4;PE=4;SR=0;ALG=PROD;AF=0.0005346;NSAMP=9;MSQ=14.48;AN=16834;AC=9;NS=8438;AC_Hom=0;AC_Het=9;AC_Hemi=0;MAF=0.000533302;HWE=1;NFAM=9
1	158948035	158948092	2	8011785	8011842	4259	39988.0	-	+	BND	LOW	4259_1	N	]2:8011814]N	4259_2	N	N[1:158948065[	SVTYPE=BND;POS=158948065;STRANDS=-+:8;CIPOS=-29,28;CIEND=-29,28;CIPOS95=0,0;CIEND95=0,0;MATEID=4259_2;EVENT=4259;SU=8;PE=0;SR=8;ALG=PROD;AF=0.08299;NSAMP=1394;MSQ=27.86;AN=16834;AC=1397;NS=8438;AC_Hom=6;AC_Het=1398;AC_Hemi=0;MAF=0.0831951;HWE=2.59826e-23;NFAM=1249	SVTYPE=BND;POS=8011814;STRANDS=-+:8;CIPOS=-29,28;CIEND=-29,28;CIPOS95=0,0;CIEND95=0,0;MATEID=4259_1;EVENT=4259;SECONDARY;SU=8;PE=0;SR=8;ALG=PROD;AF=0.08299;NSAMP=1394;MSQ=27.86;AN=16834;AC=1397;NS=8438;AC_Hom=6;AC_Het=1398;AC_Hemi=0;MAF=0.0831951;HWE=2.59826e-23;NFAM=1249
1	158961355	158961355	1	158966201	158966201	84865	868018.0	+	-	DEL	PASS	84865	N	<DEL>	.	.	.	SVTYPE=DEL;POS=158961355;SVLEN=-4846;END=158966201;STRANDS=+-:31753;CIPOS=0,0;CIEND=0,0;CIPOS95=0,0;CIEND95=0,0;SU=31753;PE=21935;SR=9818;ALG=PROD;AF=0.1225;NSAMP=1925;MSQ=450.36;AN=16834;AC=2062;NS=8438;AC_Hom=274;AC_Het=1790;AC_Hemi=0;MAF=0.122304;HWE=0.264958;NFAM=1671	.
1	158962718	158962972	7	15834247	15834672	8937	6672.45	+	+	BND	LOW	8937_1	N	N]7:15834260]	8937_2	N	N]1:158962768]	SVTYPE=BND;POS=158962768;STRANDS=++:77;IMPRECISE;CIPOS=-50,204;CIEND=-13,412;CIPOS95=-6,6;CIEND95=-13,55;MATEID=8937_2;EVENT=8937;SU=77;PE=77;SR=0;ALG=PROD;AF=0.01046;NSAMP=176;MSQ=37.37;AN=16834;AC=176;NS=8438;AC_Hom=0;AC_Het=176;AC_Hemi=0;MAF=0.010429;HWE=1;NFAM=174	SVTYPE=BND;POS=15834260;STRANDS=++:77;IMPRECISE;CIPOS=-13,412;CIEND=-50,204;CIPOS95=-13,55;CIEND95=-6,6;MATEID=8937_1;EVENT=8937;SECONDARY;SU=77;PE=77;SR=0;ALG=PROD;AF=0.01046;NSAMP=176;MSQ=37.37;AN=16834;AC=176;NS=8438;AC_Hom=0;AC_Het=176;AC_Hemi=0;MAF=0.010429;HWE=1;NFAM=174
1	158991742	158991760	20	47743116	47743134	5393	15.62	+	+	BND	LOW	5393_1	N	N]20:47743124]	5393_2	N	N]1:158991750]	SVTYPE=BND;POS=158991750;STRANDS=++:4;IMPRECISE;CIPOS=-8,10;CIEND=-8,10;CIPOS95=-1,1;CIEND95=-1,1;MATEID=5393_2;EVENT=5393;SU=4;PE=1;SR=3;ALG=PROD;AF=5.94e-05;NSAMP=1;MSQ=14.98;AN=16834;AC=1;NS=8438;AC_Hom=0;AC_Het=1;AC_Hemi=0;MAF=5.92557e-05;HWE=1;NFAM=1	SVTYPE=BND;POS=47743124;STRANDS=++:4;IMPRECISE;CIPOS=-8,10;CIEND=-8,10;CIPOS95=-1,1;CIEND95=-1,1;MATEID=5393_1;EVENT=5393;SECONDARY;SU=4;PE=1;SR=3;ALG=PROD;AF=5.94e-05;NSAMP=1;MSQ=14.98;AN=16834;AC=1;NS=8438;AC_Hom=0;AC_Het=1;AC_Hemi=0;MAF=5.92557e-05;HWE=1;NFAM=1
1	158999609	158999621	1	158999910	158999921	84866	629.11	+	-	DEL	PASS	84866	N	<DEL>	.	.	.	SVTYPE=DEL;POS=158999616;SVLEN=-300;END=158999916;STRANDS=+-:8;CIPOS=-7,5;CIEND=-6,5;CIPOS95=0,0;CIEND95=0,0;SU=8;PE=2;SR=6;ALG=PROD;AF=0.0001188;NSAMP=2;MSQ=311.7;AN=16834;AC=2;NS=8438;AC_Hom=0;AC_Het=2;AC_Hemi=0;MAF=0.000118511;HWE=1;NFAM=2	.
1	159009383	159009429	1	159012184	159012228	84867	911.19	+	-	DEL	PASS	84867	N	<DEL>	.	.	.	SVTYPE=DEL;POS=159009407;SVLEN=-2800;END=159012207;STRANDS=+-:36;CIPOS=-24,22;CIEND=-23,21;CIPOS95=0,0;CIEND95=0,0;SU=36;PE=17;SR=19;ALG=PROD;AF=0.0001188;NSAMP=2;MSQ=455.6;AN=16834;AC=2;NS=8438;AC_Hom=0;AC_Het=2;AC_Hemi=0;MAF=0.000118511;HWE=1;NFAM=2	.
1	159014064	159014319	1	159017968	159018180	84868	1439.29	+	-	BND	LOW	84868_1	N	N[1:159018162[	84868_2	N	]1:159014114]N	SVTYPE=BND;POS=159014114;STRANDS=+-:155;IMPRECISE;CIPOS=-50,205;CIEND=-193,19;CIPOS95=-8,8;CIEND95=-18,18;MATEID=84868_2;EVENT=84868;SU=155;PE=155;SR=0;ALG=PROD;AF=0.001782;NSAMP=30;MSQ=47.66;AN=16834;AC=30;NS=8438;AC_Hom=0;AC_Het=30;AC_Hemi=0;MAF=0.00177767;HWE=1;NFAM=28	SVTYPE=BND;POS=159018162;STRANDS=+-:155;IMPRECISE;CIPOS=-193,19;CIEND=-50,205;CIPOS95=-18,18;CIEND95=-8,8;MATEID=84868_1;EVENT=84868;SECONDARY;SU=155;PE=155;SR=0;ALG=PROD;AF=0.001782;NSAMP=30;MSQ=47.66;AN=16834;AC=30;NS=8438;AC_Hom=0;AC_Het=30;AC_Hemi=0;MAF=0.00177767;HWE=1;NFAM=28
1	159014098	159014296	1	159018400	159018744	254820	959.87	-	+	BND	LOW	254820_1	N	]1:159018425]N	254820_2	N	N[1:159014264[	SVTYPE=BND;POS=159014264;STRANDS=-+:132;IMPRECISE;CIPOS=-165,33;CIEND=-25,319;CIPOS95=-12,12;CIEND95=-21,21;MATEID=254820_2;EVENT=254820;SU=132;PE=132;SR=0;ALG=PROD;AF=0.001544;NSAMP=26;MSQ=36.55;AN=16834;AC=26;NS=8438;AC_Hom=0;AC_Het=26;AC_Hemi=0;MAF=0.00154065;HWE=1;NFAM=24	SVTYPE=BND;POS=159018425;STRANDS=-+:132;IMPRECISE;CIPOS=-25,319;CIEND=-165,33;CIPOS95=-21,21;CIEND95=-12,12;MATEID=254820_1;EVENT=254820;SECONDARY;SU=132;PE=132;SR=0;ALG=PROD;AF=0.001544;NSAMP=26;MSQ=36.55;AN=16834;AC=26;NS=8438;AC_Hom=0;AC_Het=26;AC_Hemi=0;MAF=0.00154065;HWE=1;NFAM=24
1	159014533	159014577	1	159020024	159020069	84869	964.4	+	-	BND	PASS	84869_1	N	N[1:159020048[	84869_2	N	]1:159014556]N	SVTYPE=BND;POS=159014556;STRANDS=+-:53;CIPOS=-23,21;CIEND=-23,22;CIPOS95=0,0;CIEND95=0,0;MATEID=84869_2;EVENT=84869;SU=53;PE=14;SR=39;ALG=PROD;AF=0.0001782;NSAMP=3;MSQ=321.47;AN=16834;AC=3;NS=8438;AC_Hom=0;AC_Het=3;AC_Hemi=0;MAF=0.000177767;HWE=1;NFAM=3	SVTYPE=BND;POS=159020048;STRANDS=+-:53;CIPOS=-23,22;CIEND=-23,21;CIPOS95=0,0;CIEND95=0,0;MATEID=84869_1;EVENT=84869;SECONDARY;SU=53;PE=14;SR=39;ALG=PROD;AF=0.0001782;NSAMP=3;MSQ=321.47;AN=16834;AC=3;NS=8438;AC_Hom=0;AC_Het=3;AC_Hemi=0;MAF=0.000177767;HWE=1;NFAM=3
1	159015201	159015355	1	159019536	159019827	254821	141.68	-	+	BND	LOW	254821_1	N	]1:159019546]N	254821_2	N	N[1:159015346[	SVTYPE=BND;POS=159015346;STRANDS=-+:13;IMPRECISE;CIPOS=-144,10;CIEND=-10,281;CIPOS95=-55,2;CIEND95=-1,95;MATEID=254821_2;EVENT=254821;SU=13;PE=13;SR=0;ALG=PROD;AF=0.0002376;NSAMP=4;MSQ=34.66;AN=16834;AC=4;NS=8438;AC_Hom=0;AC_Het=4;AC_Hemi=0;MAF=0.000237023;HWE=1;NFAM=3	SVTYPE=BND;POS=159019546;STRANDS=-+:13;IMPRECISE;CIPOS=-10,281;CIEND=-144,10;CIPOS95=-1,95;CIEND95=-55,2;MATEID=254821_1;EVENT=254821;SECONDARY;SU=13;PE=13;SR=0;ALG=PROD;AF=0.0002376;NSAMP=4;MSQ=34.66;AN=16834;AC=4;NS=8438;AC_Hom=0;AC_Het=4;AC_Hemi=0;MAF=0.000237023;HWE=1;NFAM=3
1	159015509	159015900	1	159019457	159019637	84870	192.12	+	-	DEL	PASS	84870	N	<DEL>	.	.	.	SVTYPE=DEL;POS=159015539;SVLEN=-4068;END=159019607;STRANDS=+-:19;IMPRECISE;CIPOS=-30,361;CIEND=-150,30;CIPOS95=-30,42;CIEND95=-34,30;SU=19;PE=19;SR=0;ALG=PROD;AF=0.0001782;NSAMP=3;MSQ=63.73;AN=16834;AC=3;NS=8438;AC_Hom=0;AC_Het=3;AC_Hemi=0;MAF=0.000177767;HWE=1;NFAM=3	.
1	159018567	159018981	1	159019624	159020053	84871	296.38	+	-	DEL	PASS	84871	N	<DEL>	.	.	.	SVTYPE=DEL;POS=159018577;SVLEN=-1471;END=159020048;STRANDS=+-:5;IMPRECISE;CIPOS=-10,404;CIEND=-424,5;CIPOS95=0,141;CIEND95=-147,0;SU=5;PE=5;SR=0;ALG=PROD;AF=0.0001188;NSAMP=2;MSQ=148.19;AN=16834;AC=2;NS=8438;AC_Hom=0;AC_Het=2;AC_Hemi=0;MAF=0.000118511;HWE=1;NFAM=2	.
1	159063671	159063684	1	159093699	159093711	84872	317.67	+	-	DEL	PASS	84872	N	<DEL>	.	.	.	SVTYPE=DEL;POS=159063678;SVLEN=-30030;END=159093708;STRANDS=+-:14;IMPRECISE;CIPOS=-7,6;CIEND=-9,3;CIPOS95=-1,0;CIEND95=-1,0;SU=14;PE=10;SR=4;ALG=PROD;AF=5.94e-05;NSAMP=1;MSQ=317.67;AN=16834;AC=1;NS=8438;AC_Hom=0;AC_Het=1;AC_Hemi=0;MAF=5.92557e-05;HWE=1;NFAM=1	.
1	159066070	159066111	1	159068257	159068298	84873	28655.5	+	-	DEL	PASS	84873	N	<DEL>	.	.	.	SVTYPE=DEL;POS=159066091;SVLEN=-2187;END=159068278;STRANDS=+-:1298;CIPOS=-21,20;CIEND=-21,20;CIPOS95=0,0;CIEND95=0,0;SU=1298;PE=698;SR=600;ALG=PROD;AF=0.003267;NSAMP=55;MSQ=521.01;AN=16834;AC=55;NS=8438;AC_Hom=0;AC_Het=55;AC_Hemi=0;MAF=0.00325907;HWE=1;NFAM=53	.
1	159073770	159074106	1	159075345	159075767	84875	551.43	+	-	DEL	PASS	84875	N	<DEL>	.	.	.	SVTYPE=DEL;POS=159073777;SVLEN=-1980;END=159075757;STRANDS=+-:12;IMPRECISE;CIPOS=-7,329;CIEND=-412,10;CIPOS95=0,113;CIEND95=-127,0;SU=12;PE=12;SR=0;ALG=PROD;AF=5.94e-05;NSAMP=1;MSQ=551.43;AN=16834;AC=1;NS=8438;AC_Hom=0;AC_Het=1;AC_Hemi=0;MAF=5.92557e-05;HWE=1;NFAM=1	.
1	159073774	159073780	1	159074632	159074637	84874	389.5	+	-	DEL	PASS	84874	N	<DEL>	.	.	.	SVTYPE=DEL;POS=159073778;SVLEN=-858;END=159074636;STRANDS=+-:18;CIPOS=-4,2;CIEND=-4,1;CIPOS95=0,0;CIEND95=0,0;SU=18;PE=9;SR=9;ALG=PROD;AF=5.94e-05;NSAMP=1;MSQ=389.5;AN=16834;AC=1;NS=8438;AC_Hom=0;AC_Het=1;AC_Hemi=0;MAF=5.92557e-05;HWE=1;NFAM=1	.
1	159074716	159074734	1	159075754	159075759	84876	293.5	+	-	DEL	PASS	84876	N	<DEL>	.	.	.	SVTYPE=DEL;POS=159074724;SVLEN=-1033;END=159075757;STRANDS=+-:17;CIPOS=-8,10;CIEND=-3,2;CIPOS95=0,0;CIEND95=0,0;SU=17;PE=6;SR=11;ALG=PROD;AF=5.94e-05;NSAMP=1;MSQ=293.5;AN=16834;AC=1;NS=8438;AC_Hom=0;AC_Het=1;AC_Hemi=0;MAF=5.92557e-05;HWE=1;NFAM=1	.
1	159085494	159085946	1	211128321	211128840	292955	32.81	+	+	BND	LOW	292955_1	N	N]1:211128331]	292955_2	N	N]1:159085504]	SVTYPE=BND;POS=159085504;STRANDS=++:4;IMPRECISE;CIPOS=-10,442;CIEND=-10,509;CIPOS95=-1,145;CIEND95=-1,176;MATEID=292955_2;EVENT=292955;SU=4;PE=4;SR=0;ALG=PROD;AF=5.94e-05;NSAMP=1;MSQ=32.81;AN=16834;AC=1;NS=8438;AC_Hom=0;AC_Het=1;AC_Hemi=0;MAF=5.92557e-05;HWE=1;NFAM=1	SVTYPE=BND;POS=211128331;STRANDS=++:4;IMPRECISE;CIPOS=-10,509;CIEND=-10,442;CIPOS95=-1,176;CIEND95=-1,145;MATEID=292955_1;EVENT=292955;SECONDARY;SU=4;PE=4;SR=0;ALG=PROD;AF=5.94e-05;NSAMP=1;MSQ=32.81;AN=16834;AC=1;NS=8438;AC_Hom=0;AC_Het=1;AC_Hemi=0;MAF=5.92557e-05;HWE=1;NFAM=1
1	159101975	159102032	8	130936490	130936547	10032	768.75	+	-	BND	LOW	10032_1	N	N[8:130936520[	10032_2	N	]1:159102004]N	SVTYPE=BND;POS=159102004;STRANDS=+-:4;CIPOS=-29,28;CIEND=-29,28;CIPOS95=0,0;CIEND95=0,0;MATEID=10032_2;EVENT=10032;SU=4;PE=0;SR=4;ALG=PROD;AF=0.002436;NSAMP=41;MSQ=17.3;AN=16834;AC=41;NS=8438;AC_Hom=0;AC_Het=41;AC_Hemi=0;MAF=0.00242949;HWE=1;NFAM=41	SVTYPE=BND;POS=130936520;STRANDS=+-:4;CIPOS=-29,28;CIEND=-29,28;CIPOS95=0,0;CIEND95=0,0;MATEID=10032_1;EVENT=10032;SECONDARY;SU=4;PE=0;SR=4;ALG=PROD;AF=0.002436;NSAMP=41;MSQ=17.3;AN=16834;AC=41;NS=8438;AC_Hom=0;AC_Het=41;AC_Hemi=0;MAF=0.00242949;HWE=1;NFAM=41
1	159113393	159113450	17	80904432	80904489	3359	17740.4	+	+	BND	LOW	3359_1	N	N]17:80904461]	3359_2	N	N]1:159113422]	SVTYPE=BND;POS=159113422;STRANDS=++:8;CIPOS=-29,28;CIEND=-29,28;CIPOS95=0,0;CIEND95=0,0;MATEID=3359_2;EVENT=3359;SU=8;PE=0;SR=8;ALG=PROD;AF=0.02964;NSAMP=499;MSQ=34.5;AN=16834;AC=499;NS=8438;AC_Hom=0;AC_Het=502;AC_Hemi=0;MAF=0.0297464;HWE=0.000930881;NFAM=463	SVTYPE=BND;POS=80904461;STRANDS=++:8;CIPOS=-29,28;CIEND=-29,28;CIPOS95=0,0;CIEND95=0,0;MATEID=3359_1;EVENT=3359;SECONDARY;SU=8;PE=0;SR=8;ALG=PROD;AF=0.02964;NSAMP=499;MSQ=34.5;AN=16834;AC=499;NS=8438;AC_Hom=0;AC_Het=502;AC_Hemi=0;MAF=0.0297464;HWE=0.000930881;NFAM=463
1	159119559	159119808	1	159125366	159125609	254822	1718.42	-	+	BND	LOW	254822_1	N	]1:159125406]N	254822_2	N	N[1:159119793[	SVTYPE=BND;POS=159119793;STRANDS=-+:124;IMPRECISE;CIPOS=-233,16;CIEND=-40,203;CIPOS95=-39,16;CIEND95=-6,6;MATEID=254822_2;EVENT=254822;SU=124;PE=124;SR=0;ALG=PROD;AF=0.004039;NSAMP=67;MSQ=25.39;AN=16834;AC=68;NS=8438;AC_Hom=2;AC_Het=66;AC_Hemi=0;MAF=0.00402939;HWE=0.126744;NFAM=67	SVTYPE=BND;POS=159125406;STRANDS=-+:124;IMPRECISE;CIPOS=-40,203;CIEND=-233,16;CIPOS95=-6,6;CIEND95=-39,16;MATEID=254822_1;EVENT=254822;SECONDARY;SU=124;PE=124;SR=0;ALG=PROD;AF=0.004039;NSAMP=67;MSQ=25.39;AN=16834;AC=68;NS=8438;AC_Hom=2;AC_Het=66;AC_Hemi=0;MAF=0.00402939;HWE=0.126744;NFAM=67
1	159120124	159120238	1	159125535	159125581	84877	75603.4	+	-	DEL	PASS	84877	N	<DEL>	.	.	.	SVTYPE=DEL;POS=159120154;SVLEN=-5387;END=159125541;STRANDS=+-:3786;IMPRECISE;CIPOS=-30,84;CIEND=-6,40;CIPOS95=-1,1;CIEND95=-1,1;SU=3786;PE=3786;SR=0;ALG=PROD;AF=0.0294;NSAMP=476;MSQ=158.75;AN=16834;AC=495;NS=8438;AC_Hom=38;AC_Het=457;AC_Hemi=0;MAF=0.0293316;HWE=0.000112909;NFAM=470	.
1	159127778	159127778	1	159129529	159129532	254823	189.04	-	+	BND	LOW	254823_1	N	]1:159129531]N	254823_2	N	N[1:159127779[	SVTYPE=BND;POS=159127779;STRANDS=-+:25;CIPOS=0,0;CIEND=-2,1;CIPOS95=0,0;CIEND95=0,0;MATEID=254823_2;EVENT=254823;SU=25;PE=10;SR=15;ALG=PROD;AF=5.94e-05;NSAMP=1;MSQ=188.5;AN=16834;AC=1;NS=8438;AC_Hom=0;AC_Het=1;AC_Hemi=0;MAF=5.92557e-05;HWE=1;NFAM=1	SVTYPE=BND;POS=159129531;STRANDS=-+:25;CIPOS=-2,1;CIEND=0,0;CIPOS95=0,0;CIEND95=0,0;MATEID=254823_1;EVENT=254823;SECONDARY;SU=25;PE=10;SR=15;ALG=PROD;AF=5.94e-05;NSAMP=1;MSQ=188.5;AN=16834;AC=1;NS=8438;AC_Hom=0;AC_Het=1;AC_Hemi=0;MAF=5.92557e-05;HWE=1;NFAM=1
1	159127828	159127847	1	159135195	159135204	84879	236.58	+	-	DEL	PASS	84879	N	<DEL>	.	.	.	SVTYPE=DEL;POS=159127837;SVLEN=-7364;END=159135201;STRANDS=+-:14;CIPOS=-9,10;CIEND=-6,3;CIPOS95=0,0;CIEND95=0,0;SU=14;PE=7;SR=7;ALG=PROD;AF=5.94e-05;NSAMP=1;MSQ=236.58;AN=16834;AC=1;NS=8438;AC_Hom=0;AC_Het=1;AC_Hemi=0;MAF=5.92557e-05;HWE=1;NFAM=1	.
1	159127886	159127905	1	159129531	159129551	84878	344.6	+	-	BND	PASS	84878_1	N	N[1:159129542[	84878_2	N	]1:159127895]N	SVTYPE=BND;POS=159127895;STRANDS=+-:17;CIPOS=-9,10;CIEND=-10,10;CIPOS95=0,0;CIEND95=0,0;MATEID=84878_2;EVENT=84878;SU=17;PE=8;SR=9;ALG=PROD;AF=5.94e-05;NSAMP=1;MSQ=344.6;AN=16834;AC=1;NS=8438;AC_Hom=0;AC_Het=1;AC_Hemi=0;MAF=5.92557e-05;HWE=1;NFAM=1	SVTYPE=BND;POS=159129542;STRANDS=+-:17;CIPOS=-10,10;CIEND=-9,10;CIPOS95=0,0;CIEND95=0,0;MATEID=84878_1;EVENT=84878;SECONDARY;SU=17;PE=8;SR=9;ALG=PROD;AF=5.94e-05;NSAMP=1;MSQ=344.6;AN=16834;AC=1;NS=8438;AC_Hom=0;AC_Het=1;AC_Hemi=0;MAF=5.92557e-05;HWE=1;NFAM=1
1	159156034	159156047	1	159156395	159156408	84880	209.72	+	-	DEL	PASS	84880	N	<DEL>	.	.	.	SVTYPE=DEL;POS=159156041;SVLEN=-361;END=159156402;STRANDS=+-:6;CIPOS=-7,6;CIEND=-7,6;CIPOS95=0,0;CIEND95=0,0;SU=6;PE=1;SR=5;ALG=PROD;AF=5.94e-05;NSAMP=1;MSQ=209.71;AN=16834;AC=1;NS=8438;AC_Hom=0;AC_Het=1;AC_Hemi=0;MAF=5.92557e-05;HWE=1;NFAM=1	.
1	159186717	159186717	1	159187757	159187777	84881	242.72	+	-	DEL	PASS	84881	N	<DEL>	.	.	.	SVTYPE=DEL;POS=159186717;SVLEN=-1050;END=159187767;STRANDS=+-:17;CIPOS=0,0;CIEND=-10,10;CIPOS95=0,0;CIEND95=0,0;SU=17;PE=8;SR=9;ALG=PROD;AF=5.94e-05;NSAMP=1;MSQ=242.72;AN=16834;AC=1;NS=8438;AC_Hom=0;AC_Het=1;AC_Hemi=0;MAF=5.92557e-05;HWE=1;NFAM=1	.
1	159187853	159187855	22	18176118	18176120	5647	14356.7	-	+	BND	LOW	5647_1	N	]22:18176119]N	5647_2	N	N[1:159187855[	SVTYPE=BND;POS=159187855;STRANDS=-+:568;CIPOS=-1,1;CIEND=-1,1;CIPOS95=0,0;CIEND95=0,0;MATEID=5647_2;EVENT=5647;SU=568;PE=0;SR=568;ALG=PROD;AF=0.02269;NSAMP=382;MSQ=37.03;AN=16834;AC=382;NS=8438;AC_Hom=0;AC_Het=383;AC_Hemi=0;MAF=0.022695;HWE=0.0234319;NFAM=355	SVTYPE=BND;POS=18176119;STRANDS=-+:568;CIPOS=-1,1;CIEND=-1,1;CIPOS95=0,0;CIEND95=0,0;MATEID=5647_1;EVENT=5647;SECONDARY;SU=568;PE=0;SR=568;ALG=PROD;AF=0.02269;NSAMP=382;MSQ=37.03;AN=16834;AC=382;NS=8438;AC_Hom=0;AC_Het=383;AC_Hemi=0;MAF=0.022695;HWE=0.0234319;NFAM=355
1	159190082	159190131	5	170814827	170814875	8104	145.44	-	-	BND	LOW	8104_1	N	[5:170814854[N	8104_2	N	[1:159190108[N	SVTYPE=BND;POS=159190108;STRANDS=--:38;CIPOS=-25,24;CIEND=-26,22;CIPOS95=0,0;CIEND95=0,0;MATEID=8104_2;EVENT=8104;SU=38;PE=23;SR=15;ALG=PROD;AF=0.0001782;NSAMP=3;MSQ=48.48;AN=16834;AC=3;NS=8438;AC_Hom=0;AC_Het=3;AC_Hemi=0;MAF=0.000177767;HWE=1;NFAM=3	SVTYPE=BND;POS=170814854;STRANDS=--:38;CIPOS=-26,22;CIEND=-25,24;CIPOS95=0,0;CIEND95=0,0;MATEID=8104_1;EVENT=8104;SECONDARY;SU=38;PE=23;SR=15;ALG=PROD;AF=0.0001782;NSAMP=3;MSQ=48.48;AN=16834;AC=3;NS=8438;AC_Hom=0;AC_Het=3;AC_Hemi=0;MAF=0.000177767;HWE=1;NFAM=3
1	159198689	159198746	16	68030876	68030933	3111	52.88	-	-	BND	LOW	3111_1	N	[16:68030906[N	3111_2	N	[1:159198719[N	SVTYPE=BND;POS=159198719;STRANDS=--:8;CIPOS=-29,28;CIEND=-29,28;CIPOS95=0,0;CIEND95=0,0;MATEID=3111_2;EVENT=3111;SU=8;PE=0;SR=8;ALG=PROD;AF=0.0002376;NSAMP=4;MSQ=13.21;AN=16834;AC=4;NS=8438;AC_Hom=0;AC_Het=4;AC_Hemi=0;MAF=0.000237023;HWE=1;NFAM=4	SVTYPE=BND;POS=68030906;STRANDS=--:8;CIPOS=-29,28;CIEND=-29,28;CIPOS95=0,0;CIEND95=0,0;MATEID=3111_1;EVENT=3111;SECONDARY;SU=8;PE=0;SR=8;ALG=PROD;AF=0.0002376;NSAMP=4;MSQ=13.21;AN=16834;AC=4;NS=8438;AC_Hom=0;AC_Het=4;AC_Hemi=0;MAF=0.000237023;HWE=1;NFAM=4
1	159198709	159198726	10	45645430	45645447	293	50.87	-	-	BND	LOW	293_1	N	[10:45645440[N	293_2	N	[1:159198719[N	SVTYPE=BND;POS=159198719;STRANDS=--:4;CIPOS=-9,8;CIEND=-9,8;CIPOS95=0,0;CIEND95=0,0;MATEID=293_2;EVENT=293;SU=4;PE=0;SR=4;ALG=PROD;AF=5.94e-05;NSAMP=1;MSQ=50.85;AN=16834;AC=1;NS=8438;AC_Hom=0;AC_Het=1;AC_Hemi=0;MAF=5.92557e-05;HWE=1;NFAM=1	SVTYPE=BND;POS=45645440;STRANDS=--:4;CIPOS=-9,8;CIEND=-9,8;CIPOS95=0,0;CIEND95=0,0;MATEID=293_1;EVENT=293;SECONDARY;SU=4;PE=0;SR=4;ALG=PROD;AF=5.94e-05;NSAMP=1;MSQ=50.85;AN=16834;AC=1;NS=8438;AC_Hom=0;AC_Het=1;AC_Hemi=0;MAF=5.92557e-05;HWE=1;NFAM=1
1	159219348	159219368	1	159254262	159254270	254824	202.2	-	+	DUP	PASS	254824	N	<DUP>	.	.	.	SVTYPE=DUP;POS=159219358;SVLEN=34908;END=159254266;STRANDS=-+:19;CIPOS=-10,10;CIEND=-4,4;CIPOS95=0,0;CIEND95=0,0;SU=19;PE=13;SR=6;ALG=PROD;AF=5.94e-05;NSAMP=1;MSQ=201.89;AN=16834;AC=1;NS=8438;AC_Hom=0;AC_Het=1;AC_Hemi=0;MAF=5.92557e-05;HWE=1;NFAM=1	.
1	159226283	159226290	1	159233357	159233364	292956	320.49	+	+	BND	PASS	292956_1	N	N]1:159233361]	292956_2	N	N]1:159226287]	SVTYPE=BND;POS=159226287;STRANDS=++:20;CIPOS=-4,3;CIEND=-4,3;CIPOS95=0,0;CIEND95=0,0;MATEID=292956_2;EVENT=292956;SU=20;PE=11;SR=9;ALG=PROD;AF=5.94e-05;NSAMP=1;MSQ=320.49;AN=16834;AC=1;NS=8438;AC_Hom=0;AC_Het=1;AC_Hemi=0;MAF=5.92557e-05;HWE=1;NFAM=1	SVTYPE=BND;POS=159233361;STRANDS=++:20;CIPOS=-4,3;CIEND=-4,3;CIPOS95=0,0;CIEND95=0,0;MATEID=292956_1;EVENT=292956;SECONDARY;SU=20;PE=11;SR=9;ALG=PROD;AF=5.94e-05;NSAMP=1;MSQ=320.49;AN=16834;AC=1;NS=8438;AC_Hom=0;AC_Het=1;AC_Hemi=0;MAF=5.92557e-05;HWE=1;NFAM=1
1	159227074	159227081	1	159232881	159232886	292957	329.44	-	-	BND	PASS	292957_1	N	[1:159232886[N	292957_2	N	[1:159227080[N	SVTYPE=BND;POS=159227080;STRANDS=--:21;CIPOS=-5,2;CIEND=-4,1;CIPOS95=0,0;CIEND95=0,0;MATEID=292957_2;EVENT=292957;SU=21;PE=14;SR=7;ALG=PROD;AF=5.94e-05;NSAMP=1;MSQ=329.44;AN=16834;AC=1;NS=8438;AC_Hom=0;AC_Het=1;AC_Hemi=0;MAF=5.92557e-05;HWE=1;NFAM=1	SVTYPE=BND;POS=159232886;STRANDS=--:21;CIPOS=-4,1;CIEND=-5,2;CIPOS95=0,0;CIEND95=0,0;MATEID=292957_1;EVENT=292957;SECONDARY;SU=21;PE=14;SR=7;ALG=PROD;AF=5.94e-05;NSAMP=1;MSQ=329.44;AN=16834;AC=1;NS=8438;AC_Hom=0;AC_Het=1;AC_Hemi=0;MAF=5.92557e-05;HWE=1;NFAM=1
1	159232876	159232893	1	159233046	159233063	84882	46.78	+	-	DEL	PASS	84882	N	<DEL>	.	.	.	SVTYPE=DEL;POS=159232885;SVLEN=-170;END=159233055;STRANDS=+-:4;CIPOS=-9,8;CIEND=-9,8;CIPOS95=0,0;CIEND95=0,0;SU=4;PE=0;SR=4;ALG=PROD;AF=0.0001188;NSAMP=2;MSQ=21.75;AN=16834;AC=2;NS=8438;AC_Hom=0;AC_Het=2;AC_Hemi=0;MAF=0.000118511;HWE=1;NFAM=2	.
1	159237754	159237771	1	159416292	159416295	84883	686.38	+	-	DEL	PASS	84883	N	<DEL>	.	.	.	SVTYPE=DEL;POS=159237761;SVLEN=-178534;END=159416295;STRANDS=+-:26;CIPOS=-7,10;CIEND=-3,0;CIPOS95=0,0;CIEND95=0,0;SU=26;PE=15;SR=11;ALG=PROD;AF=5.94e-05;NSAMP=1;MSQ=686.38;AN=16834;AC=1;NS=8438;AC_Hom=0;AC_Het=1;AC_Hemi=0;MAF=5.92557e-05;HWE=1;NFAM=1	.
1	159242688	159242693	1	159243591	159243596	254825	9857.3	-	+	BND	LOW	254825_1	N	]1:159243593]N	254825_2	N	N[1:159242693[	SVTYPE=BND;POS=159242693;STRANDS=-+:768;CIPOS=-4,1;CIEND=-2,3;CIPOS95=0,0;CIEND95=0,0;MATEID=254825_2;EVENT=254825;SU=768;PE=597;SR=171;ALG=PROD;AF=0.004455;NSAMP=67;MSQ=147.04;AN=16834;AC=75;NS=8438;AC_Hom=16;AC_Het=59;AC_Hemi=0;MAF=0.00444418;HWE=2.4157e-12;NFAM=66	SVTYPE=BND;POS=159243593;STRANDS=-+:768;CIPOS=-2,3;CIEND=-4,1;CIPOS95=0,0;CIEND95=0,0;MATEID=254825_1;EVENT=254825;SECONDARY;SU=768;PE=597;SR=171;ALG=PROD;AF=0.004455;NSAMP=67;MSQ=147.04;AN=16834;AC=75;NS=8438;AC_Hom=16;AC_Het=59;AC_Hemi=0;MAF=0.00444418;HWE=2.4157e-12;NFAM=66
1	159294590	159294972	1	163609872	163610206	292958	928.92	+	+	BND	LOW	292958_1	N	N]1:163609882]	292958_2	N	N]1:159294632]	SVTYPE=BND;POS=159294632;STRANDS=++:62;IMPRECISE;CIPOS=-42,340;CIEND=-10,324;CIPOS95=-42,63;CIEND95=-10,19;MATEID=292958_2;EVENT=292958;SU=62;PE=62;SR=0;ALG=PROD;AF=0.0007128;NSAMP=12;MSQ=77.41;AN=16834;AC=12;NS=8438;AC_Hom=0;AC_Het=12;AC_Hemi=0;MAF=0.000711069;HWE=1;NFAM=12	SVTYPE=BND;POS=163609882;STRANDS=++:62;IMPRECISE;CIPOS=-10,324;CIEND=-42,340;CIPOS95=-10,19;CIEND95=-42,63;MATEID=292958_1;EVENT=292958;SECONDARY;SU=62;PE=62;SR=0;ALG=PROD;AF=0.0007128;NSAMP=12;MSQ=77.41;AN=16834;AC=12;NS=8438;AC_Hom=0;AC_Het=12;AC_Hemi=0;MAF=0.000711069;HWE=1;NFAM=12
1	159296220	159296413	1	159425966	159426189	84884	9985.4	+	-	BND	LOW	84884_1	N	N[1:159426173[	84884_2	N	]1:159296231]N	SVTYPE=BND;POS=159296231;STRANDS=+-:106;IMPRECISE;CIPOS=-11,182;CIEND=-206,17;CIPOS95=-11,11;CIEND95=-19,17;MATEID=84884_2;EVENT=84884;SU=106;PE=106;SR=0;ALG=PROD;AF=0.01497;NSAMP=252;MSQ=39.18;AN=16834;AC=252;NS=8438;AC_Hom=0;AC_Het=252;AC_Hemi=0;MAF=0.0149324;HWE=0.267234;NFAM=250	SVTYPE=BND;POS=159426173;STRANDS=+-:106;IMPRECISE;CIPOS=-206,17;CIEND=-11,182;CIPOS95=-19,17;CIEND95=-11,11;MATEID=84884_1;EVENT=84884;SECONDARY;SU=106;PE=106;SR=0;ALG=PROD;AF=0.01497;NSAMP=252;MSQ=39.18;AN=16834;AC=252;NS=8438;AC_Hom=0;AC_Het=252;AC_Hemi=0;MAF=0.0149324;HWE=0.267234;NFAM=250
1	159363170	159363186	6	45717427	45717444	8416	68592.5	+	+	BND	LOW	8416_1	N	N]6:45717436]	8416_2	N	N]1:159363178]	SVTYPE=BND;POS=159363178;STRANDS=++:30;IMPRECISE;CIPOS=-8,8;CIEND=-9,8;CIPOS95=-1,1;CIEND95=0,0;MATEID=8416_2;EVENT=8416;SU=30;PE=0;SR=30;ALG=PROD;AF=0.1134;NSAMP=1890;MSQ=35.69;AN=16834;AC=1909;NS=8438;AC_Hom=38;AC_Het=1877;AC_Hemi=0;MAF=0.113475;HWE=4.28549e-30;NFAM=1760	SVTYPE=BND;POS=45717436;STRANDS=++:30;IMPRECISE;CIPOS=-9,8;CIEND=-8,8;CIPOS95=0,0;CIEND95=-1,1;MATEID=8416_1;EVENT=8416;SECONDARY;SU=30;PE=0;SR=30;ALG=PROD;AF=0.1134;NSAMP=1890;MSQ=35.69;AN=16834;AC=1909;NS=8438;AC_Hom=38;AC_Het=1877;AC_Hemi=0;MAF=0.113475;HWE=4.28549e-30;NFAM=1760
1	159368559	159368570	1	159368710	159368721	84885	89.87	+	-	DEL	PASS	84885	N	<DEL>	.	.	.	SVTYPE=DEL;POS=159368565;SVLEN=-151;END=159368716;STRANDS=+-:6;CIPOS=-6,5;CIEND=-6,5;CIPOS95=0,0;CIEND95=0,0;SU=6;PE=0;SR=6;ALG=PROD;AF=5.94e-05;NSAMP=1;MSQ=89.8;AN=16834;AC=1;NS=8438;AC_Hom=0;AC_Het=1;AC_Hemi=0;MAF=5.92557e-05;HWE=1;NFAM=1	.
1	159394163	159394170	1	159394262	159394269	84886	1951.16	+	-	BND	LOW	84886_1	N	N[1:159394267[	84886_2	N	]1:159394167]N	SVTYPE=BND;POS=159394167;STRANDS=+-:86;CIPOS=-4,3;CIEND=-4,3;CIPOS95=0,0;CIEND95=0,0;MATEID=84886_2;EVENT=84886;SU=86;PE=1;SR=85;ALG=PROD;AF=0.000594;NSAMP=10;MSQ=195.11;AN=16834;AC=10;NS=8438;AC_Hom=0;AC_Het=10;AC_Hemi=0;MAF=0.000592557;HWE=1;NFAM=10	SVTYPE=BND;POS=159394267;STRANDS=+-:86;CIPOS=-4,3;CIEND=-4,3;CIPOS95=0,0;CIEND95=0,0;MATEID=84886_1;EVENT=84886;SECONDARY;SU=86;PE=1;SR=85;ALG=PROD;AF=0.000594;NSAMP=10;MSQ=195.11;AN=16834;AC=10;NS=8438;AC_Hom=0;AC_Het=10;AC_Hemi=0;MAF=0.000592557;HWE=1;NFAM=10
1	159419291	159419688	X	79470582	79471063	11065	7127.96	-	+	BND	LOW	11065_1	N	]X:79470632]N	11065_2	N	N[1:159419639[	SVTYPE=BND;POS=159419639;STRANDS=-+:8;IMPRECISE;CIPOS=-347,50;CIEND=-50,431;CIPOS95=-102,50;CIEND95=-50,106;MATEID=11065_2;EVENT=11065;SU=8;PE=8;SR=0;ALG=PROD;AF=0.01782;NSAMP=300;MSQ=22.19;AN=16834;AC=300;NS=8438;AC_Hom=0;AC_Het=302;AC_Hemi=0;MAF=0.0178952;HWE=0.117315;NFAM=290	SVTYPE=BND;POS=79470632;STRANDS=-+:8;IMPRECISE;CIPOS=-50,431;CIEND=-347,50;CIPOS95=-50,106;CIEND95=-102,50;MATEID=11065_1;EVENT=11065;SECONDARY;SU=8;PE=8;SR=0;ALG=PROD;AF=0.01782;NSAMP=300;MSQ=22.19;AN=16834;AC=300;NS=8438;AC_Hom=0;AC_Het=302;AC_Hemi=0;MAF=0.0178952;HWE=0.117315;NFAM=290
1	159419524	159419796	17	55923689	55924212	3499	14334.6	-	+	BND	LOW	3499_1	N	]17:55923719]N	3499_2	N	N[1:159419767[	SVTYPE=BND;POS=159419767;STRANDS=-+:13;IMPRECISE;CIPOS=-242,30;CIEND=-30,493;CIPOS95=-56,30;CIEND95=-30,112;MATEID=3499_2;EVENT=3499;SU=13;PE=13;SR=0;ALG=PROD;AF=0.03594;NSAMP=605;MSQ=22.69;AN=16834;AC=605;NS=8438;AC_Hom=0;AC_Het=608;AC_Hemi=0;MAF=0.0360275;HWE=2.40174e-05;NFAM=540	SVTYPE=BND;POS=55923719;STRANDS=-+:13;IMPRECISE;CIPOS=-30,493;CIEND=-242,30;CIPOS95=-30,112;CIEND95=-56,30;MATEID=3499_1;EVENT=3499;SECONDARY;SU=13;PE=13;SR=0;ALG=PROD;AF=0.03594;NSAMP=605;MSQ=22.69;AN=16834;AC=605;NS=8438;AC_Hom=0;AC_Het=608;AC_Hemi=0;MAF=0.0360275;HWE=2.40174e-05;NFAM=540
1	159419549	159419818	8	68079233	68079680	9784	82870.3	-	-	BND	LOW	9784_1	N	[8:68079552[N	9784_2	N	[1:159419750[N	SVTYPE=BND;POS=159419750;STRANDS=--:2300;IMPRECISE;CIPOS=-200,69;CIEND=-318,129;CIPOS95=-6,6;CIEND95=-23,23;MATEID=9784_2;EVENT=9784;SU=2300;PE=2299;SR=1;ALG=SUM;AF=0.1169;NSAMP=1968;MSQ=41.65;AN=16834;AC=1968;NS=8438;AC_Hom=0;AC_Het=1969;AC_Hemi=0;MAF=0.116675;HWE=0;NFAM=1725	SVTYPE=BND;POS=68079552;STRANDS=--:2300;IMPRECISE;CIPOS=-318,129;CIEND=-200,69;CIPOS95=-23,23;CIEND95=-6,6;MATEID=9784_1;EVENT=9784;SECONDARY;SU=2300;PE=2299;SR=1;ALG=SUM;AF=0.1169;NSAMP=1968;MSQ=41.65;AN=16834;AC=1968;NS=8438;AC_Hom=0;AC_Het=1969;AC_Hemi=0;MAF=0.116675;HWE=0;NFAM=1725
1	159419590	159419824	X	53531371	53531892	10962	9977.7	-	+	BND	LOW	10962_1	N	]X:53531400]N	10962_2	N	N[1:159419795[	SVTYPE=BND;POS=159419795;STRANDS=-+:8;IMPRECISE;CIPOS=-204,30;CIEND=-29,492;CIPOS95=-63,30;CIEND95=-29,141;MATEID=10962_2;EVENT=10962;SU=8;PE=8;SR=0;ALG=PROD;AF=0.02578;NSAMP=434;MSQ=21.72;AN=16832;AC=434;NS=8437;AC_Hom=0;AC_Het=437;AC_Hemi=0;MAF=0.0258978;HWE=0.00734511;NFAM=394	SVTYPE=BND;POS=53531400;STRANDS=-+:8;IMPRECISE;CIPOS=-29,492;CIEND=-204,30;CIPOS95=-29,141;CIEND95=-63,30;MATEID=10962_1;EVENT=10962;SECONDARY;SU=8;PE=8;SR=0;ALG=PROD;AF=0.02578;NSAMP=434;MSQ=21.72;AN=16832;AC=434;NS=8437;AC_Hom=0;AC_Het=437;AC_Hemi=0;MAF=0.0258978;HWE=0.00734511;NFAM=394
1	159419650	159420140	18	68237005	68237543	3804	33.35	+	+	BND	LOW	3804_1	N	N]18:68237015]	3804_2	N	N]1:159419660]	SVTYPE=BND;POS=159419660;STRANDS=++:4;IMPRECISE;CIPOS=-10,480;CIEND=-10,528;CIPOS95=-1,152;CIEND95=-1,173;MATEID=3804_2;EVENT=3804;SU=4;PE=4;SR=0;ALG=PROD;AF=0.0001188;NSAMP=2;MSQ=16.52;AN=16834;AC=2;NS=8438;AC_Hom=0;AC_Het=2;AC_Hemi=0;MAF=0.000118511;HWE=1;NFAM=2	SVTYPE=BND;POS=68237015;STRANDS=++:4;IMPRECISE;CIPOS=-10,528;CIEND=-10,480;CIPOS95=-1,173;CIEND95=-1,152;MATEID=3804_1;EVENT=3804;SECONDARY;SU=4;PE=4;SR=0;ALG=PROD;AF=0.0001188;NSAMP=2;MSQ=16.52;AN=16834;AC=2;NS=8438;AC_Hom=0;AC_Het=2;AC_Hemi=0;MAF=0.000118511;HWE=1;NFAM=2
1	159419757	159420176	17	55923061	55923589	3305	3447.92	+	-	BND	LOW	3305_1	N	N[17:55923560[	3305_2	N	]1:159419787]N	SVTYPE=BND;POS=159419787;STRANDS=+-:8;IMPRECISE;CIPOS=-30,389;CIEND=-498,30;CIPOS95=-30,83;CIEND95=-140,30;MATEID=3305_2;EVENT=3305;SU=8;PE=8;SR=0;ALG=PROD;AF=0.009685;NSAMP=163;MSQ=19.25;AN=16830;AC=163;NS=8436;AC_Hom=0;AC_Het=164;AC_Hemi=0;MAF=0.00972025;HWE=1;NFAM=152	SVTYPE=BND;POS=55923560;STRANDS=+-:8;IMPRECISE;CIPOS=-498,30;CIEND=-30,389;CIPOS95=-140,30;CIEND95=-30,83;MATEID=3305_1;EVENT=3305;SECONDARY;SU=8;PE=8;SR=0;ALG=PROD;AF=0.009685;NSAMP=163;MSQ=19.25;AN=16830;AC=163;NS=8436;AC_Hom=0;AC_Het=164;AC_Hemi=0;MAF=0.00972025;HWE=1;NFAM=152
1	159419765	159420332	20	30058267	30058802	5304	466.06	+	+	BND	LOW	5304_1	N	N]20:30058277]	5304_2	N	N]1:159419775]	SVTYPE=BND;POS=159419775;STRANDS=++:4;IMPRECISE;CIPOS=-10,557;CIEND=-10,525;CIPOS95=-1,196;CIEND95=-1,168;MATEID=5304_2;EVENT=5304;SU=4;PE=4;SR=0;ALG=PROD;AF=0.001545;NSAMP=26;MSQ=14.7;AN=16830;AC=26;NS=8436;AC_Hom=0;AC_Het=26;AC_Hemi=0;MAF=0.00154101;HWE=1;NFAM=26	SVTYPE=BND;POS=30058277;STRANDS=++:4;IMPRECISE;CIPOS=-10,525;CIEND=-10,557;CIPOS95=-1,168;CIEND95=-1,196;MATEID=5304_1;EVENT=5304;SECONDARY;SU=4;PE=4;SR=0;ALG=PROD;AF=0.001545;NSAMP=26;MSQ=14.7;AN=16830;AC=26;NS=8436;AC_Hom=0;AC_Het=26;AC_Hemi=0;MAF=0.00154101;HWE=1;NFAM=26
1	159419770	159419786	12	56042148	56042164	1329	255431.0	+	+	BND	LOW	1329_1	N	N]12:56042156]	1329_2	N	N]1:159419778]	SVTYPE=BND;POS=159419778;STRANDS=++:74;CIPOS=-8,8;CIEND=-8,8;CIPOS95=0,0;CIEND95=0,0;MATEID=1329_2;EVENT=1329;SU=74;PE=1;SR=73;ALG=PROD;AF=0.295;NSAMP=4963;MSQ=51.07;AN=16834;AC=4966;NS=8438;AC_Hom=6;AC_Het=4972;AC_Hemi=0;MAF=0.294975;HWE=0;NFAM=4424	SVTYPE=BND;POS=56042156;STRANDS=++:74;CIPOS=-8,8;CIEND=-8,8;CIPOS95=0,0;CIEND95=0,0;MATEID=1329_1;EVENT=1329;SECONDARY;SU=74;PE=1;SR=73;ALG=PROD;AF=0.295;NSAMP=4963;MSQ=51.07;AN=16834;AC=4966;NS=8438;AC_Hom=6;AC_Het=4972;AC_Hemi=0;MAF=0.294975;HWE=0;NFAM=4424
1	159419782	159419847	8	68079772	68079903	9785	125130.0	+	+	BND	LOW	9785_1	N	N]8:68079782]	9785_2	N	N]1:159419786]	SVTYPE=BND;POS=159419786;STRANDS=++:2040;IMPRECISE;CIPOS=-4,61;CIEND=-10,121;CIPOS95=-1,1;CIEND95=-3,3;MATEID=9785_2;EVENT=9785;SU=2040;PE=2040;SR=0;ALG=PROD;AF=0.1682;NSAMP=2831;MSQ=43.7;AN=16834;AC=2831;NS=8438;AC_Hom=0;AC_Het=2836;AC_Hemi=0;MAF=0.168049;HWE=0;NFAM=2438	SVTYPE=BND;POS=68079782;STRANDS=++:2040;IMPRECISE;CIPOS=-10,121;CIEND=-4,61;CIPOS95=-3,3;CIEND95=-1,1;MATEID=9785_1;EVENT=9785;SECONDARY;SU=2040;PE=2040;SR=0;ALG=PROD;AF=0.1682;NSAMP=2831;MSQ=43.7;AN=16834;AC=2831;NS=8438;AC_Hom=0;AC_Het=2836;AC_Hemi=0;MAF=0.168049;HWE=0;NFAM=2438
1	159419782	159420176	X	79470501	79470640	11064	44692.4	+	-	BND	LOW	11064_1	N	N[X:79470625[	11064_2	N	]1:159419801]N	SVTYPE=BND;POS=159419801;STRANDS=+-:104;IMPRECISE;CIPOS=-19,375;CIEND=-123,16;CIPOS95=-19,49;CIEND95=-5,5;MATEID=11064_2;EVENT=11064;SU=104;PE=104;SR=0;ALG=PROD;AF=0.08424;NSAMP=1418;MSQ=30.66;AN=16832;AC=1418;NS=8437;AC_Hom=0;AC_Het=1422;AC_Hemi=0;MAF=0.0842717;HWE=7.66964e-29;NFAM=1311	SVTYPE=BND;POS=79470625;STRANDS=+-:104;IMPRECISE;CIPOS=-123,16;CIEND=-19,375;CIPOS95=-5,5;CIEND95=-19,49;MATEID=11064_1;EVENT=11064;SECONDARY;SU=104;PE=104;SR=0;ALG=PROD;AF=0.08424;NSAMP=1418;MSQ=30.66;AN=16832;AC=1418;NS=8437;AC_Hom=0;AC_Het=1422;AC_Hemi=0;MAF=0.0842717;HWE=7.66964e-29;NFAM=1311
1	159425342	159425683	1	159510297	159510619	84887	56.73	+	-	BND	LOW	84887_1	N	N[1:159510610[	84887_2	N	]1:159425352]N	SVTYPE=BND;POS=159425352;STRANDS=+-:4;IMPRECISE;CIPOS=-10,331;CIEND=-312,10;CIPOS95=-2,109;CIEND95=-163,1;MATEID=84887_2;EVENT=84887;SU=4;PE=4;SR=0;ALG=PROD;AF=5.94e-05;NSAMP=1;MSQ=56.73;AN=16834;AC=1;NS=8438;AC_Hom=0;AC_Het=1;AC_Hemi=0;MAF=5.92557e-05;HWE=1;NFAM=1	SVTYPE=BND;POS=159510610;STRANDS=+-:4;IMPRECISE;CIPOS=-312,10;CIEND=-10,331;CIPOS95=-163,1;CIEND95=-2,109;MATEID=84887_1;EVENT=84887;SECONDARY;SU=4;PE=4;SR=0;ALG=PROD;AF=5.94e-05;NSAMP=1;MSQ=56.73;AN=16834;AC=1;NS=8438;AC_Hom=0;AC_Het=1;AC_Hemi=0;MAF=5.92557e-05;HWE=1;NFAM=1
1	159428676	159428776	1	159494803	159494903	292960	118118.0	+	+	INV	LOW	292960	N	<INV>	.	.	.	SVTYPE=INV;POS=159428726;SVLEN=66127;END=159494853;STRANDS=++:4,--:1;IMPRECISE;CIPOS=-50,50;CIEND=-50,50;CIPOS95=-3,3;CIEND95=-3,3;SU=5;PE=4;SR=1;ALG=PROD;AF=0.1367;NSAMP=2302;MSQ=50.86;AN=16834;AC=2302;NS=8438;AC_Hom=0;AC_Het=2309;AC_Hemi=0;MAF=0.136822;HWE=0;NFAM=2100	.
1	159428726	159428757	1	159494980	159495004	292959	401610.0	+	+	BND	LOW	292959_1	N	N]1:159494999]	292959_2	N	N]1:159428731]	SVTYPE=BND;POS=159428731;STRANDS=++:31415;CIPOS=-5,26;CIEND=-19,5;CIPOS95=0,0;CIEND95=0,0;MATEID=292959_2;EVENT=292959;SU=31415;PE=31415;SR=0;ALG=PROD;AF=0.3055;NSAMP=5143;MSQ=77.69;AN=16834;AC=5143;NS=8438;AC_Hom=0;AC_Het=5158;AC_Hemi=0;MAF=0.305641;HWE=0;NFAM=4404	SVTYPE=BND;POS=159494999;STRANDS=++:31415;CIPOS=-19,5;CIEND=-5,26;CIPOS95=0,0;CIEND95=0,0;MATEID=292959_1;EVENT=292959;SECONDARY;SU=31415;PE=31415;SR=0;ALG=PROD;AF=0.3055;NSAMP=5143;MSQ=77.69;AN=16834;AC=5143;NS=8438;AC_Hom=0;AC_Het=5158;AC_Hemi=0;MAF=0.305641;HWE=0;NFAM=4404
1	159434072	159434075	4	122127703	122127705	7107	13112.7	-	+	BND	LOW	7107_1	N	]4:122127704]N	7107_2	N	N[1:159434075[	SVTYPE=BND;POS=159434075;STRANDS=-+:560;CIPOS=-2,1;CIEND=-1,1;CIPOS95=0,0;CIEND95=0,0;MATEID=7107_2;EVENT=7107;SU=560;PE=0;SR=560;ALG=PROD;AF=0.02744;NSAMP=462;MSQ=27.62;AN=16834;AC=462;NS=8438;AC_Hom=0;AC_Het=463;AC_Hemi=0;MAF=0.0274354;HWE=0.003175;NFAM=456	SVTYPE=BND;POS=122127704;STRANDS=-+:560;CIPOS=-1,1;CIEND=-2,1;CIPOS95=0,0;CIEND95=0,0;MATEID=7107_1;EVENT=7107;SECONDARY;SU=560;PE=0;SR=560;ALG=PROD;AF=0.02744;NSAMP=462;MSQ=27.62;AN=16834;AC=462;NS=8438;AC_Hom=0;AC_Het=463;AC_Hemi=0;MAF=0.0274354;HWE=0.003175;NFAM=456
1	159460782	159460802	1	159460868	159460888	84888	149.75	+	-	DEL	PASS	84888	N	<DEL>	.	.	.	SVTYPE=DEL;POS=159460792;SVLEN=-86;END=159460878;STRANDS=+-:5;CIPOS=-10,10;CIEND=-10,10;CIPOS95=0,0;CIEND95=0,0;SU=5;PE=0;SR=5;ALG=PROD;AF=5.94e-05;NSAMP=1;MSQ=149.72;AN=16834;AC=1;NS=8438;AC_Hom=0;AC_Het=1;AC_Hemi=0;MAF=5.92557e-05;HWE=1;NFAM=1	.
1	159493686	159493693	1	159494336	159494356	84889	341.59	+	-	DEL	PASS	84889	N	<DEL>	.	.	.	SVTYPE=DEL;POS=159493690;SVLEN=-656;END=159494346;STRANDS=+-:17;CIPOS=-4,3;CIEND=-10,10;CIPOS95=0,0;CIEND95=0,0;SU=17;PE=9;SR=8;ALG=PROD;AF=5.94e-05;NSAMP=1;MSQ=341.59;AN=16834;AC=1;NS=8438;AC_Hom=0;AC_Het=1;AC_Hemi=0;MAF=5.92557e-05;HWE=1;NFAM=1	.
1	159511169	159511415	1	159541624	159541941	292961	320.49	+	+	BND	LOW	292961_1	N	N]1:159541654]	292961_2	N	N]1:159511199]	SVTYPE=BND;POS=159511199;STRANDS=++:14;IMPRECISE;CIPOS=-30,216;CIEND=-30,287;CIPOS95=-30,41;CIEND95=-30,55;MATEID=292961_2;EVENT=292961;SU=14;PE=14;SR=0;ALG=PROD;AF=0.0001188;NSAMP=2;MSQ=160.24;AN=16834;AC=2;NS=8438;AC_Hom=0;AC_Het=2;AC_Hemi=0;MAF=0.000118511;HWE=1;NFAM=2	SVTYPE=BND;POS=159541654;STRANDS=++:14;IMPRECISE;CIPOS=-30,287;CIEND=-30,216;CIPOS95=-30,55;CIEND95=-30,41;MATEID=292961_1;EVENT=292961;SECONDARY;SU=14;PE=14;SR=0;ALG=PROD;AF=0.0001188;NSAMP=2;MSQ=160.24;AN=16834;AC=2;NS=8438;AC_Hom=0;AC_Het=2;AC_Hemi=0;MAF=0.000118511;HWE=1;NFAM=2
1	159537753	159537766	1	159540306	159540316	84890	194.68	+	-	DEL	PASS	84890	N	<DEL>	.	.	.	SVTYPE=DEL;POS=159537760;SVLEN=-2553;END=159540313;STRANDS=+-:11;CIPOS=-7,6;CIEND=-7,3;CIPOS95=0,0;CIEND95=0,0;SU=11;PE=6;SR=5;ALG=PROD;AF=5.94e-05;NSAMP=1;MSQ=194.68;AN=16834;AC=1;NS=8438;AC_Hom=0;AC_Het=1;AC_Hemi=0;MAF=5.92557e-05;HWE=1;NFAM=1	.
1	159538998	159539447	1	159579343	159579803	292962	150.06	+	+	BND	LOW	292962_1	N	N]1:159579373]	292962_2	N	N]1:159539028]	SVTYPE=BND;POS=159539028;STRANDS=++:13;IMPRECISE;CIPOS=-30,419;CIEND=-30,430;CIPOS95=-30,78;CIEND95=-30,90;MATEID=292962_2;EVENT=292962;SU=13;PE=13;SR=0;ALG=PROD;AF=0.0001782;NSAMP=3;MSQ=49.82;AN=16834;AC=3;NS=8438;AC_Hom=0;AC_Het=3;AC_Hemi=0;MAF=0.000177767;HWE=1;NFAM=3	SVTYPE=BND;POS=159579373;STRANDS=++:13;IMPRECISE;CIPOS=-30,430;CIEND=-30,419;CIPOS95=-30,90;CIEND95=-30,78;MATEID=292962_1;EVENT=292962;SECONDARY;SU=13;PE=13;SR=0;ALG=PROD;AF=0.0001782;NSAMP=3;MSQ=49.82;AN=16834;AC=3;NS=8438;AC_Hom=0;AC_Het=3;AC_Hemi=0;MAF=0.000177767;HWE=1;NFAM=3
1	159542694	159543178	1	159575719	159576268	292963	9.36	+	+	BND	LOW	292963_1	N	N]1:159575729]	292963_2	N	N]1:159542704]	SVTYPE=BND;POS=159542704;STRANDS=++:4;IMPRECISE;CIPOS=-10,474;CIEND=-10,539;CIPOS95=-1,144;CIEND95=-1,188;MATEID=292963_2;EVENT=292963;SU=4;PE=4;SR=0;ALG=PROD;AF=5.94e-05;NSAMP=1;MSQ=9.36;AN=16834;AC=1;NS=8438;AC_Hom=0;AC_Het=1;AC_Hemi=0;MAF=5.92557e-05;HWE=1;NFAM=1	SVTYPE=BND;POS=159575729;STRANDS=++:4;IMPRECISE;CIPOS=-10,539;CIEND=-10,474;CIPOS95=-1,188;CIEND95=-1,144;MATEID=292963_1;EVENT=292963;SECONDARY;SU=4;PE=4;SR=0;ALG=PROD;AF=5.94e-05;NSAMP=1;MSQ=9.36;AN=16834;AC=1;NS=8438;AC_Hom=0;AC_Het=1;AC_Hemi=0;MAF=5.92557e-05;HWE=1;NFAM=1
1	159544706	159544766	1	159547157	159547200	254826	404.82	-	+	DUP	PASS	254826	N	<DUP>	.	.	.	SVTYPE=DUP;POS=159544736;SVLEN=2443;END=159547179;STRANDS=-+:38;CIPOS=-30,30;CIEND=-22,21;CIPOS95=0,0;CIEND95=0,0;SU=38;PE=22;SR=16;ALG=PROD;AF=0.0001782;NSAMP=2;MSQ=202.26;AN=16834;AC=3;NS=8438;AC_Hom=2;AC_Het=1;AC_Hemi=0;MAF=0.000177767;HWE=0.000177778;NFAM=2	.
1	159570532	159570552	1	159570602	159570622	84891	320.76	+	-	DEL	PASS	84891	N	<DEL>	.	.	.	SVTYPE=DEL;POS=159570542;SVLEN=-70;END=159570612;STRANDS=+-:12;CIPOS=-10,10;CIEND=-10,10;CIPOS95=0,0;CIEND95=0,0;SU=12;PE=0;SR=12;ALG=PROD;AF=5.94e-05;NSAMP=1;MSQ=320.74;AN=16834;AC=1;NS=8438;AC_Hom=0;AC_Het=1;AC_Hemi=0;MAF=5.92557e-05;HWE=1;NFAM=1	.
1	159585183	159585203	1	159585254	159585274	84892	242.87	+	-	DEL	PASS	84892	N	<DEL>	.	.	.	SVTYPE=DEL;POS=159585193;SVLEN=-71;END=159585264;STRANDS=+-:5;CIPOS=-10,10;CIEND=-10,10;CIPOS95=0,0;CIEND95=0,0;SU=5;PE=0;SR=5;ALG=PROD;AF=5.94e-05;NSAMP=1;MSQ=242.78;AN=16834;AC=1;NS=8438;AC_Hom=0;AC_Het=1;AC_Hemi=0;MAF=5.92557e-05;HWE=1;NFAM=1	.
1	159597725	159597777	1	159599816	159599906	292964	128.81	+	+	INV	LOW	292964	N	<INV>	.	.	.	SVTYPE=INV;POS=159597767;SVLEN=2129;END=159599896;STRANDS=++:1,--:3;IMPRECISE;CIPOS=-42,10;CIEND=-80,10;CIPOS95=-32,0;CIEND95=-67,0;SU=4;PE=4;SR=0;ALG=PROD;AF=0.0001188;NSAMP=2;MSQ=64.41;AN=16834;AC=2;NS=8438;AC_Hom=0;AC_Het=2;AC_Hemi=0;MAF=0.000118511;HWE=1;NFAM=2	.
1	159604190	159604199	1	159604577	159604586	84893	347.75	+	-	DEL	PASS	84893	N	<DEL>	.	.	.	SVTYPE=DEL;POS=159604195;SVLEN=-387;END=159604582;STRANDS=+-:7;CIPOS=-5,4;CIEND=-5,4;CIPOS95=0,0;CIEND95=0,0;SU=7;PE=0;SR=7;ALG=PROD;AF=5.94e-05;NSAMP=1;MSQ=347.73;AN=16834;AC=1;NS=8438;AC_Hom=0;AC_Het=1;AC_Hemi=0;MAF=5.92557e-05;HWE=1;NFAM=1	.
1	159616463	159616482	1	159617743	159617763	84894	74.64	+	-	DEL	PASS	84894	N	<DEL>	.	.	.	SVTYPE=DEL;POS=159616472;SVLEN=-1281;END=159617753;STRANDS=+-:9;CIPOS=-9,10;CIEND=-10,10;CIPOS95=0,0;CIEND95=0,0;SU=9;PE=2;SR=7;ALG=PROD;AF=5.94e-05;NSAMP=1;MSQ=74.64;AN=16834;AC=1;NS=8438;AC_Hom=0;AC_Het=1;AC_Hemi=0;MAF=5.92557e-05;HWE=1;NFAM=1	.
1	159637796	159637853	X	34581757	34581835	10886	166511.0	-	+	BND	LOW	10886_1	N	]X:34581760]N	10886_2	N	N[1:159637835[	SVTYPE=BND;POS=159637835;STRANDS=-+:12538;IMPRECISE;CIPOS=-38,19;CIEND=-3,75;CIPOS95=0,0;CIEND95=-1,1;MATEID=10886_2;EVENT=10886;SU=12538;PE=12538;SR=0;ALG=PROD;AF=0.1982;NSAMP=3337;MSQ=49.49;AN=16834;AC=3337;NS=8438;AC_Hom=0;AC_Het=3344;AC_Hemi=0;MAF=0.198151;HWE=0;NFAM=3011	SVTYPE=BND;POS=34581760;STRANDS=-+:12538;IMPRECISE;CIPOS=-3,75;CIEND=-38,19;CIPOS95=-1,1;CIEND95=0,0;MATEID=10886_1;EVENT=10886;SECONDARY;SU=12538;PE=12538;SR=0;ALG=PROD;AF=0.1982;NSAMP=3337;MSQ=49.49;AN=16834;AC=3337;NS=8438;AC_Hom=0;AC_Het=3344;AC_Hemi=0;MAF=0.198151;HWE=0;NFAM=3011
1	159638028	159638535	4	65305919	65306282	6858	214.3	+	-	BND	LOW	6858_1	N	N[4:65306253[	6858_2	N	]1:159638058]N	SVTYPE=BND;POS=159638058;STRANDS=+-:9;IMPRECISE;CIPOS=-30,477;CIEND=-333,30;CIPOS95=-30,126;CIEND95=-128,30;MATEID=6858_2;EVENT=6858;SU=9;PE=9;SR=0;ALG=PROD;AF=0.0004752;NSAMP=8;MSQ=23.71;AN=16834;AC=8;NS=8438;AC_Hom=0;AC_Het=8;AC_Hemi=0;MAF=0.000474046;HWE=1;NFAM=8	SVTYPE=BND;POS=65306253;STRANDS=+-:9;IMPRECISE;CIPOS=-333,30;CIEND=-30,477;CIPOS95=-128,30;CIEND95=-30,126;MATEID=6858_1;EVENT=6858;SECONDARY;SU=9;PE=9;SR=0;ALG=PROD;AF=0.0004752;NSAMP=8;MSQ=23.71;AN=16834;AC=8;NS=8438;AC_Hom=0;AC_Het=8;AC_Hemi=0;MAF=0.000474046;HWE=1;NFAM=8
1	159638048	159638389	X	62477963	62478337	10985	173.32	+	-	BND	LOW	10985_1	N	N[X:62478331[	10985_2	N	]1:159638058]N	SVTYPE=BND;POS=159638058;STRANDS=+-:16;IMPRECISE;CIPOS=-10,331;CIEND=-367,7;CIPOS95=-10,58;CIEND95=-80,7;MATEID=10985_2;EVENT=10985;SU=16;PE=16;SR=0;ALG=PROD;AF=0.0004158;NSAMP=7;MSQ=20.58;AN=16834;AC=7;NS=8438;AC_Hom=0;AC_Het=7;AC_Hemi=0;MAF=0.00041479;HWE=1;NFAM=7	SVTYPE=BND;POS=62478331;STRANDS=+-:16;IMPRECISE;CIPOS=-367,7;CIEND=-10,331;CIPOS95=-80,7;CIEND95=-10,58;MATEID=10985_1;EVENT=10985;SECONDARY;SU=16;PE=16;SR=0;ALG=PROD;AF=0.0004158;NSAMP=7;MSQ=20.58;AN=16834;AC=7;NS=8438;AC_Hom=0;AC_Het=7;AC_Hemi=0;MAF=0.00041479;HWE=1;NFAM=7
1	159647639	159647969	1	159649779	159650131	292965	1597.74	-	-	BND	LOW	292965_1	N	[1:159650104[N	292965_2	N	[1:159647942[N	SVTYPE=BND;POS=159647942;STRANDS=--:80;IMPRECISE;CIPOS=-302,28;CIEND=-324,28;CIPOS95=-33,28;CIEND95=-30,28;MATEID=292965_2;EVENT=292965;SU=80;PE=80;SR=0;ALG=PROD;AF=0.000594;NSAMP=10;MSQ=159.77;AN=16834;AC=10;NS=8438;AC_Hom=0;AC_Het=10;AC_Hemi=0;MAF=0.000592557;HWE=1;NFAM=3	SVTYPE=BND;POS=159650104;STRANDS=--:80;IMPRECISE;CIPOS=-324,28;CIEND=-302,28;CIPOS95=-30,28;CIEND95=-33,28;MATEID=292965_1;EVENT=292965;SECONDARY;SU=80;PE=80;SR=0;ALG=PROD;AF=0.000594;NSAMP=10;MSQ=159.77;AN=16834;AC=10;NS=8438;AC_Hom=0;AC_Het=10;AC_Hemi=0;MAF=0.000592557;HWE=1;NFAM=3
1	159647930	159647948	1	159650677	159650722	254827	1802.49	-	+	BND	LOW	254827_1	N	]1:159650700]N	254827_2	N	N[1:159647941[	SVTYPE=BND;POS=159647941;STRANDS=-+:182;CIPOS=-10,8;CIEND=-23,22;CIPOS95=0,0;CIEND95=0,0;MATEID=254827_2;EVENT=254827;SU=182;PE=42;SR=140;ALG=PROD;AF=0.0007722;NSAMP=12;MSQ=150.18;AN=16834;AC=13;NS=8438;AC_Hom=2;AC_Het=11;AC_Hemi=0;MAF=0.000770325;HWE=0.00461469;NFAM=4	SVTYPE=BND;POS=159650700;STRANDS=-+:182;CIPOS=-23,22;CIEND=-10,8;CIPOS95=0,0;CIEND95=0,0;MATEID=254827_1;EVENT=254827;SECONDARY;SU=182;PE=42;SR=140;ALG=PROD;AF=0.0007722;NSAMP=12;MSQ=150.18;AN=16834;AC=13;NS=8438;AC_Hom=2;AC_Het=11;AC_Hemi=0;MAF=0.000770325;HWE=0.00461469;NFAM=4
1	159647935	159647952	1	159648407	159648422	84895	5434.72	+	-	BND	PASS	84895_1	N	N[1:159648417[	84895_2	N	]1:159647943]N	SVTYPE=BND;POS=159647943;STRANDS=+-:234;CIPOS=-8,9;CIEND=-9,6;CIPOS95=0,0;CIEND95=0,0;MATEID=84895_2;EVENT=84895;SU=234;PE=130;SR=104;ALG=PROD;AF=0.0007128;NSAMP=12;MSQ=452.89;AN=16834;AC=12;NS=8438;AC_Hom=0;AC_Het=12;AC_Hemi=0;MAF=0.000711069;HWE=1;NFAM=4	SVTYPE=BND;POS=159648417;STRANDS=+-:234;CIPOS=-9,6;CIEND=-8,9;CIPOS95=0,0;CIEND95=0,0;MATEID=84895_1;EVENT=84895;SECONDARY;SU=234;PE=130;SR=104;ALG=PROD;AF=0.0007128;NSAMP=12;MSQ=452.89;AN=16834;AC=12;NS=8438;AC_Hom=0;AC_Het=12;AC_Hemi=0;MAF=0.000711069;HWE=1;NFAM=4
1	159648677	159649125	1	159650348	159650783	292966	631670.0	+	+	BND	LOW	292966_1	N	N]1:159650375]	292966_2	N	N]1:159648707]	SVTYPE=BND;POS=159648707;STRANDS=++:16;IMPRECISE;CIPOS=-30,418;CIEND=-27,408;CIPOS95=-30,92;CIEND95=-27,90;MATEID=292966_2;EVENT=292966;SU=16;PE=16;SR=0;ALG=PROD;AF=0.3249;NSAMP=5470;MSQ=114.96;AN=16834;AC=5470;NS=8438;AC_Hom=0;AC_Het=5484;AC_Hemi=0;MAF=0.324959;HWE=0;NFAM=4816	SVTYPE=BND;POS=159650375;STRANDS=++:16;IMPRECISE;CIPOS=-27,408;CIEND=-30,418;CIPOS95=-27,90;CIEND95=-30,92;MATEID=292966_1;EVENT=292966;SECONDARY;SU=16;PE=16;SR=0;ALG=PROD;AF=0.3249;NSAMP=5470;MSQ=114.96;AN=16834;AC=5470;NS=8438;AC_Hom=0;AC_Het=5484;AC_Hemi=0;MAF=0.324959;HWE=0;NFAM=4816
1	159648708	159648708	1	159649657	159649657	84896	6.81669e+06	+	-	DEL	PASS	84896	N	<DEL>	.	.	.	SVTYPE=DEL;POS=159648708;SVLEN=-949;END=159649657;STRANDS=+-:230814;CIPOS=0,0;CIEND=0,0;CIPOS95=0,0;CIEND95=0,0;SU=230814;PE=131392;SR=99422;ALG=PROD;AF=0.6934;NSAMP=7535;MSQ=901.99;AN=16834;AC=11673;NS=8438;AC_Hom=8302;AC_Het=3402;AC_Hemi=0;MAF=0.306471;HWE=2.4314e-06;NFAM=6620	.
1	159649811	159649856	1	159650352	159650400	292967	4704.46	+	+	INV	LOW	292967	N	<INV>	.	.	.	SVTYPE=INV;POS=159649834;SVLEN=542;END=159650376;STRANDS=++:208,--:3;CIPOS=-23,22;CIEND=-24,24;CIPOS95=0,0;CIEND95=0,0;SU=211;PE=82;SR=129;ALG=PROD;AF=0.0007128;NSAMP=12;MSQ=392.04;AN=16834;AC=12;NS=8438;AC_Hom=0;AC_Het=12;AC_Hemi=0;MAF=0.000711069;HWE=1;NFAM=4	.
1	159650078	159650129	1	159650592	159650643	292968	1465.03	-	-	BND	LOW	292968_1	N	[1:159650619[N	292968_2	N	[1:159650105[N	SVTYPE=BND;POS=159650105;STRANDS=--:80;CIPOS=-26,25;CIEND=-26,25;CIPOS95=0,0;CIEND95=0,0;MATEID=292968_2;EVENT=292968;SU=80;PE=0;SR=80;ALG=PROD;AF=0.0005346;NSAMP=9;MSQ=162.76;AN=16834;AC=9;NS=8438;AC_Hom=0;AC_Het=9;AC_Hemi=0;MAF=0.000533302;HWE=1;NFAM=3	SVTYPE=BND;POS=159650619;STRANDS=--:80;CIPOS=-26,25;CIEND=-26,25;CIPOS95=0,0;CIEND95=0,0;MATEID=292968_1;EVENT=292968;SECONDARY;SU=80;PE=0;SR=80;ALG=PROD;AF=0.0005346;NSAMP=9;MSQ=162.76;AN=16834;AC=9;NS=8438;AC_Hom=0;AC_Het=9;AC_Hemi=0;MAF=0.000533302;HWE=1;NFAM=3
1	159709638	159709683	1	159709732	159709777	84897	1370.98	+	-	BND	PASS	84897_1	N	N[1:159709756[	84897_2	N	]1:159709661]N	SVTYPE=BND;POS=159709661;STRANDS=+-:32;CIPOS=-23,22;CIEND=-23,22;CIPOS95=0,0;CIEND95=0,0;MATEID=84897_2;EVENT=84897;SU=32;PE=0;SR=32;ALG=PROD;AF=0.0002376;NSAMP=3;MSQ=456.99;AN=16834;AC=4;NS=8438;AC_Hom=2;AC_Het=2;AC_Hemi=0;MAF=0.000237023;HWE=0.000355545;NFAM=3	SVTYPE=BND;POS=159709756;STRANDS=+-:32;CIPOS=-23,22;CIEND=-23,22;CIPOS95=0,0;CIEND95=0,0;MATEID=84897_1;EVENT=84897;SECONDARY;SU=32;PE=0;SR=32;ALG=PROD;AF=0.0002376;NSAMP=3;MSQ=456.99;AN=16834;AC=4;NS=8438;AC_Hom=2;AC_Het=2;AC_Hemi=0;MAF=0.000237023;HWE=0.000355545;NFAM=3
1	159717797	159717814	11	51380786	51380803	598	6563.29	+	+	BND	LOW	598_1	N	N]11:51380795]	598_2	N	N]1:159717806]	SVTYPE=BND;POS=159717806;STRANDS=++:4;CIPOS=-9,8;CIEND=-9,8;CIPOS95=0,0;CIEND95=0,0;MATEID=598_2;EVENT=598;SU=4;PE=0;SR=4;ALG=PROD;AF=0.008198;NSAMP=138;MSQ=46.78;AN=16834;AC=138;NS=8438;AC_Hom=0;AC_Het=139;AC_Hemi=0;MAF=0.00823655;HWE=1;NFAM=135	SVTYPE=BND;POS=51380795;STRANDS=++:4;CIPOS=-9,8;CIEND=-9,8;CIPOS95=0,0;CIEND95=0,0;MATEID=598_1;EVENT=598;SECONDARY;SU=4;PE=0;SR=4;ALG=PROD;AF=0.008198;NSAMP=138;MSQ=46.78;AN=16834;AC=138;NS=8438;AC_Hom=0;AC_Het=139;AC_Hemi=0;MAF=0.00823655;HWE=1;NFAM=135
1	159738494	159738526	1	224528363	224528372	84898	750854.0	+	-	BND	LOW	84898_1	N	N[1:224528370[	84898_2	N	]1:159738499]N	SVTYPE=BND;POS=159738499;STRANDS=+-:37193;CIPOS=-5,27;CIEND=-6,3;CIPOS95=0,0;CIEND95=0,0;MATEID=84898_2;EVENT=84898;SU=37193;PE=37193;SR=0;ALG=PROD;AF=0.4053;NSAMP=6822;MSQ=109.7;AN=16834;AC=6822;NS=8438;AC_Hom=0;AC_Het=6840;AC_Hemi=0;MAF=0.405309;HWE=0;NFAM=5974	SVTYPE=BND;POS=224528370;STRANDS=+-:37193;CIPOS=-6,3;CIEND=-5,27;CIPOS95=0,0;CIEND95=0,0;MATEID=84898_1;EVENT=84898;SECONDARY;SU=37193;PE=37193;SR=0;ALG=PROD;AF=0.4053;NSAMP=6822;MSQ=109.7;AN=16834;AC=6822;NS=8438;AC_Hom=0;AC_Het=6840;AC_Hemi=0;MAF=0.405309;HWE=0;NFAM=5974
1	159739927	159739938	7	85263993	85264004	9227	5878.63	-	+	BND	LOW	9227_1	N	]7:85263999]N	9227_2	N	N[1:159739934[	SVTYPE=BND;POS=159739934;STRANDS=-+:125;CIPOS=-6,5;CIEND=-6,5;CIPOS95=0,0;CIEND95=0,0;MATEID=9227_2;EVENT=9227;SU=125;PE=0;SR=125;ALG=PROD;AF=0.01087;NSAMP=183;MSQ=31.32;AN=16834;AC=183;NS=8438;AC_Hom=0;AC_Het=183;AC_Hemi=0;MAF=0.0108438;HWE=0.628085;NFAM=183	SVTYPE=BND;POS=85263999;STRANDS=-+:125;CIPOS=-6,5;CIEND=-6,5;CIPOS95=0,0;CIEND95=0,0;MATEID=9227_1;EVENT=9227;SECONDARY;SU=125;PE=0;SR=125;ALG=PROD;AF=0.01087;NSAMP=183;MSQ=31.32;AN=16834;AC=183;NS=8438;AC_Hom=0;AC_Het=183;AC_Hemi=0;MAF=0.0108438;HWE=0.628085;NFAM=183
1	159739944	159740001	16	27900267	27900324	2955	1499.11	-	+	BND	LOW	2955_1	N	]16:27900296]N	2955_2	N	N[1:159739974[	SVTYPE=BND;POS=159739974;STRANDS=-+:8;CIPOS=-29,28;CIEND=-29,28;CIPOS95=0,0;CIEND95=0,0;MATEID=2955_2;EVENT=2955;SU=8;PE=0;SR=8;ALG=PROD;AF=0.00398;NSAMP=67;MSQ=21.05;AN=16834;AC=67;NS=8438;AC_Hom=0;AC_Het=67;AC_Hemi=0;MAF=0.00397014;HWE=1;NFAM=67	SVTYPE=BND;POS=27900296;STRANDS=-+:8;CIPOS=-29,28;CIEND=-29,28;CIPOS95=0,0;CIEND95=0,0;MATEID=2955_1;EVENT=2955;SECONDARY;SU=8;PE=0;SR=8;ALG=PROD;AF=0.00398;NSAMP=67;MSQ=21.05;AN=16834;AC=67;NS=8438;AC_Hom=0;AC_Het=67;AC_Hemi=0;MAF=0.00397014;HWE=1;NFAM=67
1	159739964	159739981	2	189201805	189201822	4926	3739.77	-	-	BND	LOW	4926_1	N	[2:189201815[N	4926_2	N	[1:159739974[N	SVTYPE=BND;POS=159739974;STRANDS=--:4;CIPOS=-9,8;CIEND=-9,8;CIPOS95=0,0;CIEND95=0,0;MATEID=4926_2;EVENT=4926;SU=4;PE=0;SR=4;ALG=PROD;AF=0.00998;NSAMP=168;MSQ=20.74;AN=16834;AC=168;NS=8438;AC_Hom=0;AC_Het=169;AC_Hemi=0;MAF=0.0100142;HWE=1;NFAM=167	SVTYPE=BND;POS=189201815;STRANDS=--:4;CIPOS=-9,8;CIEND=-9,8;CIPOS95=0,0;CIEND95=0,0;MATEID=4926_1;EVENT=4926;SECONDARY;SU=4;PE=0;SR=4;ALG=PROD;AF=0.00998;NSAMP=168;MSQ=20.74;AN=16834;AC=168;NS=8438;AC_Hom=0;AC_Het=169;AC_Hemi=0;MAF=0.0100142;HWE=1;NFAM=167
1	159739964	159739981	12	126208387	126208404	1646	8520.22	-	-	BND	LOW	1646_1	N	[12:126208397[N	1646_2	N	[1:159739974[N	SVTYPE=BND;POS=159739974;STRANDS=--:4;CIPOS=-9,8;CIEND=-9,8;CIPOS95=0,0;CIEND95=0,0;MATEID=1646_2;EVENT=1646;SU=4;PE=0;SR=4;ALG=PROD;AF=0.02085;NSAMP=351;MSQ=23.01;AN=16834;AC=351;NS=8438;AC_Hom=0;AC_Het=353;AC_Hemi=0;MAF=0.0209173;HWE=0.0545253;NFAM=339	SVTYPE=BND;POS=126208397;STRANDS=--:4;CIPOS=-9,8;CIEND=-9,8;CIPOS95=0,0;CIEND95=0,0;MATEID=1646_1;EVENT=1646;SECONDARY;SU=4;PE=0;SR=4;ALG=PROD;AF=0.02085;NSAMP=351;MSQ=23.01;AN=16834;AC=351;NS=8438;AC_Hom=0;AC_Het=353;AC_Hemi=0;MAF=0.0209173;HWE=0.0545253;NFAM=339
1	159739964	159739981	14	67307727	67307744	2284	3703.2	-	+	BND	LOW	2284_1	N	]14:67307736]N	2284_2	N	N[1:159739974[	SVTYPE=BND;POS=159739974;STRANDS=-+:53;CIPOS=-9,8;CIEND=-9,8;CIPOS95=0,0;CIEND95=0,0;MATEID=2284_2;EVENT=2284;SU=53;PE=0;SR=53;ALG=PROD;AF=0.009148;NSAMP=154;MSQ=22.66;AN=16834;AC=154;NS=8438;AC_Hom=0;AC_Het=155;AC_Hemi=0;MAF=0.00918464;HWE=1;NFAM=151	SVTYPE=BND;POS=67307736;STRANDS=-+:53;CIPOS=-9,8;CIEND=-9,8;CIPOS95=0,0;CIEND95=0,0;MATEID=2284_1;EVENT=2284;SECONDARY;SU=53;PE=0;SR=53;ALG=PROD;AF=0.009148;NSAMP=154;MSQ=22.66;AN=16834;AC=154;NS=8438;AC_Hom=0;AC_Het=155;AC_Hemi=0;MAF=0.00918464;HWE=1;NFAM=151
1	159739964	159739981	17	69605674	69605691	3528	3117.04	-	-	BND	LOW	3528_1	N	[17:69605684[N	3528_2	N	[1:159739974[N	SVTYPE=BND;POS=159739974;STRANDS=--:4;CIPOS=-9,8;CIEND=-9,8;CIPOS95=0,0;CIEND95=0,0;MATEID=3528_2;EVENT=3528;SU=4;PE=0;SR=4;ALG=PROD;AF=0.008376;NSAMP=141;MSQ=20.31;AN=16834;AC=141;NS=8438;AC_Hom=0;AC_Het=142;AC_Hemi=0;MAF=0.00841432;HWE=1;NFAM=141	SVTYPE=BND;POS=69605684;STRANDS=--:4;CIPOS=-9,8;CIEND=-9,8;CIPOS95=0,0;CIEND95=0,0;MATEID=3528_1;EVENT=3528;SECONDARY;SU=4;PE=0;SR=4;ALG=PROD;AF=0.008376;NSAMP=141;MSQ=20.31;AN=16834;AC=141;NS=8438;AC_Hom=0;AC_Het=142;AC_Hemi=0;MAF=0.00841432;HWE=1;NFAM=141
1	159739964	159739981	X	104884775	104884792	11144	3372.45	-	+	BND	LOW	11144_1	N	]X:104884784]N	11144_2	N	N[1:159739974[	SVTYPE=BND;POS=159739974;STRANDS=-+:4;CIPOS=-9,8;CIEND=-9,8;CIPOS95=0,0;CIEND95=0,0;MATEID=11144_2;EVENT=11144;SU=4;PE=0;SR=4;ALG=PROD;AF=0.009029;NSAMP=152;MSQ=20.77;AN=16834;AC=152;NS=8438;AC_Hom=0;AC_Het=153;AC_Hemi=0;MAF=0.00906613;HWE=1;NFAM=149	SVTYPE=BND;POS=104884784;STRANDS=-+:4;CIPOS=-9,8;CIEND=-9,8;CIPOS95=0,0;CIEND95=0,0;MATEID=11144_1;EVENT=11144;SECONDARY;SU=4;PE=0;SR=4;ALG=PROD;AF=0.009029;NSAMP=152;MSQ=20.77;AN=16834;AC=152;NS=8438;AC_Hom=0;AC_Het=153;AC_Hemi=0;MAF=0.00906613;HWE=1;NFAM=149
1	159740247	159740304	2	115507150	115507207	4652	423.29	-	+	BND	LOW	4652_1	N	]2:115507179]N	4652_2	N	N[1:159740277[	SVTYPE=BND;POS=159740277;STRANDS=-+:8;CIPOS=-29,28;CIEND=-29,28;CIPOS95=0,0;CIEND95=0,0;MATEID=4652_2;EVENT=4652;SU=8;PE=0;SR=8;ALG=PROD;AF=0.001188;NSAMP=20;MSQ=19.87;AN=16834;AC=20;NS=8438;AC_Hom=0;AC_Het=20;AC_Hemi=0;MAF=0.00118511;HWE=1;NFAM=20	SVTYPE=BND;POS=115507179;STRANDS=-+:8;CIPOS=-29,28;CIEND=-29,28;CIPOS95=0,0;CIEND95=0,0;MATEID=4652_1;EVENT=4652;SECONDARY;SU=8;PE=0;SR=8;ALG=PROD;AF=0.001188;NSAMP=20;MSQ=19.87;AN=16834;AC=20;NS=8438;AC_Hom=0;AC_Het=20;AC_Hemi=0;MAF=0.00118511;HWE=1;NFAM=20
1	159740370	159740835	19	20984050	20984294	3972	96.86	+	-	BND	LOW	3972_1	N	N[19:20984285[	3972_2	N	]1:159740380]N	SVTYPE=BND;POS=159740380;STRANDS=+-:4;IMPRECISE;CIPOS=-10,455;CIEND=-234,10;CIPOS95=-1,169;CIEND95=-117,2;MATEID=3972_2;EVENT=3972;SU=4;PE=4;SR=0;ALG=PROD;AF=0.0002376;NSAMP=4;MSQ=24.21;AN=16834;AC=4;NS=8438;AC_Hom=0;AC_Het=4;AC_Hemi=0;MAF=0.000237023;HWE=1;NFAM=4	SVTYPE=BND;POS=20984285;STRANDS=+-:4;IMPRECISE;CIPOS=-234,10;CIEND=-10,455;CIPOS95=-117,2;CIEND95=-1,169;MATEID=3972_1;EVENT=3972;SECONDARY;SU=4;PE=4;SR=0;ALG=PROD;AF=0.0002376;NSAMP=4;MSQ=24.21;AN=16834;AC=4;NS=8438;AC_Hom=0;AC_Het=4;AC_Hemi=0;MAF=0.000237023;HWE=1;NFAM=4
1	159741595	159741644	1	159741819	159741868	84899	516.93	+	-	BND	LOW	84899_1	N	N[1:159741845[	84899_2	N	]1:159741620]N	SVTYPE=BND;POS=159741620;STRANDS=+-:11;CIPOS=-25,24;CIEND=-25,24;CIPOS95=0,0;CIEND95=0,0;MATEID=84899_2;EVENT=84899;SU=11;PE=0;SR=11;ALG=PROD;AF=0.0002376;NSAMP=4;MSQ=127.37;AN=16834;AC=4;NS=8438;AC_Hom=0;AC_Het=4;AC_Hemi=0;MAF=0.000237023;HWE=1;NFAM=3	SVTYPE=BND;POS=159741845;STRANDS=+-:11;CIPOS=-25,24;CIEND=-25,24;CIPOS95=0,0;CIEND95=0,0;MATEID=84899_1;EVENT=84899;SECONDARY;SU=11;PE=0;SR=11;ALG=PROD;AF=0.0002376;NSAMP=4;MSQ=127.37;AN=16834;AC=4;NS=8438;AC_Hom=0;AC_Het=4;AC_Hemi=0;MAF=0.000237023;HWE=1;NFAM=3
1	159777675	159777685	1	159943947	159943958	292969	2159.12	-	-	BND	LOW	292969_1	N	[1:159943956[N	292969_2	N	[1:159777683[N	SVTYPE=BND;POS=159777683;STRANDS=--:146;CIPOS=-7,3;CIEND=-8,3;CIPOS95=0,0;CIEND95=0,0;MATEID=292969_2;EVENT=292969;SU=146;PE=102;SR=44;ALG=PROD;AF=0.0005346;NSAMP=9;MSQ=239.9;AN=16834;AC=9;NS=8438;AC_Hom=0;AC_Het=9;AC_Hemi=0;MAF=0.000533302;HWE=1;NFAM=9	SVTYPE=BND;POS=159943956;STRANDS=--:146;CIPOS=-8,3;CIEND=-7,3;CIPOS95=0,0;CIEND95=0,0;MATEID=292969_1;EVENT=292969;SECONDARY;SU=146;PE=102;SR=44;ALG=PROD;AF=0.0005346;NSAMP=9;MSQ=239.9;AN=16834;AC=9;NS=8438;AC_Hom=0;AC_Het=9;AC_Hemi=0;MAF=0.000533302;HWE=1;NFAM=9
1	159778417	159778672	1	159943433	159943691	292970	946.31	+	+	BND	LOW	292970_1	N	N]1:159943465]	292970_2	N	N]1:159778450]	SVTYPE=BND;POS=159778450;STRANDS=++:68;IMPRECISE;CIPOS=-33,222;CIEND=-32,226;CIPOS95=-9,9;CIEND95=-11,11;MATEID=292970_2;EVENT=292970;SU=68;PE=68;SR=0;ALG=PROD;AF=0.0004752;NSAMP=8;MSQ=118.26;AN=16834;AC=8;NS=8438;AC_Hom=0;AC_Het=8;AC_Hemi=0;MAF=0.000474046;HWE=1;NFAM=8	SVTYPE=BND;POS=159943465;STRANDS=++:68;IMPRECISE;CIPOS=-32,226;CIEND=-33,222;CIPOS95=-11,11;CIEND95=-9,9;MATEID=292970_1;EVENT=292970;SECONDARY;SU=68;PE=68;SR=0;ALG=PROD;AF=0.0004752;NSAMP=8;MSQ=118.26;AN=16834;AC=8;NS=8438;AC_Hom=0;AC_Het=8;AC_Hemi=0;MAF=0.000474046;HWE=1;NFAM=8
1	159778972	159779486	1	159942814	159943269	292971	4.64	+	+	BND	LOW	292971_1	N	N]1:159942824]	292971_2	N	N]1:159778982]	SVTYPE=BND;POS=159778982;STRANDS=++:4;IMPRECISE;CIPOS=-10,504;CIEND=-10,445;CIPOS95=-1,162;CIEND95=-1,149;MATEID=292971_2;EVENT=292971;SU=4;PE=4;SR=0;ALG=PROD;AF=5.94e-05;NSAMP=1;MSQ=4.64;AN=16834;AC=1;NS=8438;AC_Hom=0;AC_Het=1;AC_Hemi=0;MAF=5.92557e-05;HWE=1;NFAM=1	SVTYPE=BND;POS=159942824;STRANDS=++:4;IMPRECISE;CIPOS=-10,445;CIEND=-10,504;CIPOS95=-1,149;CIEND95=-1,162;MATEID=292971_1;EVENT=292971;SECONDARY;SU=4;PE=4;SR=0;ALG=PROD;AF=5.94e-05;NSAMP=1;MSQ=4.64;AN=16834;AC=1;NS=8438;AC_Hom=0;AC_Het=1;AC_Hemi=0;MAF=5.92557e-05;HWE=1;NFAM=1
1	159788722	159788742	18	55646693	55646713	3763	2044.48	-	+	BND	LOW	3763_1	N	]18:55646703]N	3763_2	N	N[1:159788733[	SVTYPE=BND;POS=159788733;STRANDS=-+:5;CIPOS=-10,10;CIEND=-10,10;CIPOS95=0,0;CIEND95=0,0;MATEID=3763_2;EVENT=3763;SU=5;PE=0;SR=5;ALG=PROD;AF=0.007069;NSAMP=119;MSQ=15.26;AN=16834;AC=119;NS=8438;AC_Hom=0;AC_Het=119;AC_Hemi=0;MAF=0.00705143;HWE=1;NFAM=118	SVTYPE=BND;POS=55646703;STRANDS=-+:5;CIPOS=-10,10;CIEND=-10,10;CIPOS95=0,0;CIEND95=0,0;MATEID=3763_1;EVENT=3763;SECONDARY;SU=5;PE=0;SR=5;ALG=PROD;AF=0.007069;NSAMP=119;MSQ=15.26;AN=16834;AC=119;NS=8438;AC_Hom=0;AC_Het=119;AC_Hemi=0;MAF=0.00705143;HWE=1;NFAM=118
1	159788723	159788740	2	39707915	39707932	4384	2097.06	-	+	BND	LOW	4384_1	N	]2:39707924]N	4384_2	N	N[1:159788733[	SVTYPE=BND;POS=159788733;STRANDS=-+:4;CIPOS=-9,8;CIEND=-9,8;CIPOS95=0,0;CIEND95=0,0;MATEID=4384_2;EVENT=4384;SU=4;PE=0;SR=4;ALG=PROD;AF=0.007485;NSAMP=123;MSQ=15.77;AN=16834;AC=126;NS=8438;AC_Hom=6;AC_Het=120;AC_Hemi=0;MAF=0.00746622;HWE=0.0112153;NFAM=114	SVTYPE=BND;POS=39707924;STRANDS=-+:4;CIPOS=-9,8;CIEND=-9,8;CIPOS95=0,0;CIEND95=0,0;MATEID=4384_1;EVENT=4384;SECONDARY;SU=4;PE=0;SR=4;ALG=PROD;AF=0.007485;NSAMP=123;MSQ=15.77;AN=16834;AC=126;NS=8438;AC_Hom=6;AC_Het=120;AC_Hemi=0;MAF=0.00746622;HWE=0.0112153;NFAM=114
1	159788723	159788740	2	145198074	145198091	4780	2681.96	-	+	BND	LOW	4780_1	N	]2:145198083]N	4780_2	N	N[1:159788733[	SVTYPE=BND;POS=159788733;STRANDS=-+:4;CIPOS=-9,8;CIEND=-9,8;CIPOS95=0,0;CIEND95=0,0;MATEID=4780_2;EVENT=4780;SU=4;PE=0;SR=4;ALG=PROD;AF=0.008673;NSAMP=144;MSQ=17.61;AN=16834;AC=146;NS=8438;AC_Hom=4;AC_Het=142;AC_Hemi=0;MAF=0.00865134;HWE=0.129853;NFAM=143	SVTYPE=BND;POS=145198083;STRANDS=-+:4;CIPOS=-9,8;CIEND=-9,8;CIPOS95=0,0;CIEND95=0,0;MATEID=4780_1;EVENT=4780;SECONDARY;SU=4;PE=0;SR=4;ALG=PROD;AF=0.008673;NSAMP=144;MSQ=17.61;AN=16834;AC=146;NS=8438;AC_Hom=4;AC_Het=142;AC_Hemi=0;MAF=0.00865134;HWE=0.129853;NFAM=143
1	159788723	159788740	6	15103462	15103479	8226	4546.38	-	+	BND	LOW	8226_1	N	]6:15103471]N	8226_2	N	N[1:159788733[	SVTYPE=BND;POS=159788733;STRANDS=-+:4;CIPOS=-9,8;CIEND=-9,8;CIPOS95=0,0;CIEND95=0,0;MATEID=8226_2;EVENT=8226;SU=4;PE=0;SR=4;ALG=PROD;AF=0.01348;NSAMP=226;MSQ=18.73;AN=16834;AC=227;NS=8438;AC_Hom=2;AC_Het=225;AC_Hemi=0;MAF=0.0134511;HWE=1;NFAM=215	SVTYPE=BND;POS=15103471;STRANDS=-+:4;CIPOS=-9,8;CIEND=-9,8;CIPOS95=0,0;CIEND95=0,0;MATEID=8226_1;EVENT=8226;SECONDARY;SU=4;PE=0;SR=4;ALG=PROD;AF=0.01348;NSAMP=226;MSQ=18.73;AN=16834;AC=227;NS=8438;AC_Hom=2;AC_Het=225;AC_Hemi=0;MAF=0.0134511;HWE=1;NFAM=215
1	159788723	159788740	12	39830242	39830259	1254	2634.03	-	+	BND	LOW	1254_1	N	]12:39830251]N	1254_2	N	N[1:159788733[	SVTYPE=BND;POS=159788733;STRANDS=-+:4;CIPOS=-9,8;CIEND=-9,8;CIPOS95=0,0;CIEND95=0,0;MATEID=1254_2;EVENT=1254;SU=4;PE=0;SR=4;ALG=PROD;AF=0.009089;NSAMP=152;MSQ=16.26;AN=16834;AC=153;NS=8438;AC_Hom=2;AC_Het=151;AC_Hemi=0;MAF=0.00906613;HWE=0.501085;NFAM=152	SVTYPE=BND;POS=39830251;STRANDS=-+:4;CIPOS=-9,8;CIEND=-9,8;CIPOS95=0,0;CIEND95=0,0;MATEID=1254_1;EVENT=1254;SECONDARY;SU=4;PE=0;SR=4;ALG=PROD;AF=0.009089;NSAMP=152;MSQ=16.26;AN=16834;AC=153;NS=8438;AC_Hom=2;AC_Het=151;AC_Hemi=0;MAF=0.00906613;HWE=0.501085;NFAM=152
1	159835613	159835618	1	159836149	159836154	84900	893.35	+	-	DEL	PASS	84900	N	<DEL>	.	.	.	SVTYPE=DEL;POS=159835616;SVLEN=-537;END=159836153;STRANDS=+-:35;CIPOS=-3,2;CIEND=-4,1;CIPOS95=0,0;CIEND95=0,0;SU=35;PE=25;SR=10;ALG=PROD;AF=5.94e-05;NSAMP=1;MSQ=893.35;AN=16834;AC=1;NS=8438;AC_Hom=0;AC_Het=1;AC_Hemi=0;MAF=5.92557e-05;HWE=1;NFAM=1	.
1	159843608	159843625	22	35785371	35785388	5730	318.48	-	+	BND	LOW	5730_1	N	]22:35785380]N	5730_2	N	N[1:159843618[	SVTYPE=BND;POS=159843618;STRANDS=-+:16;CIPOS=-9,8;CIEND=-9,8;CIPOS95=0,0;CIEND95=0,0;MATEID=5730_2;EVENT=5730;SU=16;PE=0;SR=16;ALG=PROD;AF=0.001188;NSAMP=20;MSQ=13.41;AN=16834;AC=20;NS=8438;AC_Hom=0;AC_Het=21;AC_Hemi=0;MAF=0.00124437;HWE=1;NFAM=20	SVTYPE=BND;POS=35785380;STRANDS=-+:16;CIPOS=-9,8;CIEND=-9,8;CIPOS95=0,0;CIEND95=0,0;MATEID=5730_1;EVENT=5730;SECONDARY;SU=16;PE=0;SR=16;ALG=PROD;AF=0.001188;NSAMP=20;MSQ=13.41;AN=16834;AC=20;NS=8438;AC_Hom=0;AC_Het=21;AC_Hemi=0;MAF=0.00124437;HWE=1;NFAM=20
1	159847656	159847673	18	8776715	8776732	3611	48.92	-	-	BND	LOW	3611_1	N	[18:8776725[N	3611_2	N	[1:159847666[N	SVTYPE=BND;POS=159847666;STRANDS=--:4;CIPOS=-9,8;CIEND=-9,8;CIPOS95=0,0;CIEND95=0,0;MATEID=3611_2;EVENT=3611;SU=4;PE=0;SR=4;ALG=PROD;AF=0.0001188;NSAMP=2;MSQ=22.62;AN=16834;AC=2;NS=8438;AC_Hom=0;AC_Het=2;AC_Hemi=0;MAF=0.000118511;HWE=1;NFAM=2	SVTYPE=BND;POS=8776725;STRANDS=--:4;CIPOS=-9,8;CIEND=-9,8;CIPOS95=0,0;CIEND95=0,0;MATEID=3611_1;EVENT=3611;SECONDARY;SU=4;PE=0;SR=4;ALG=PROD;AF=0.0001188;NSAMP=2;MSQ=22.62;AN=16834;AC=2;NS=8438;AC_Hom=0;AC_Het=2;AC_Hemi=0;MAF=0.000118511;HWE=1;NFAM=2
1	159859220	159859271	1	159859468	159859519	84901	1780.15	+	-	DEL	PASS	84901	N	<DEL>	.	.	.	SVTYPE=DEL;POS=159859246;SVLEN=-248;END=159859494;STRANDS=+-:36;CIPOS=-26,25;CIEND=-26,25;CIPOS95=0,0;CIEND95=0,0;SU=36;PE=1;SR=35;ALG=PROD;AF=0.0004158;NSAMP=7;MSQ=253.98;AN=16834;AC=7;NS=8438;AC_Hom=0;AC_Het=7;AC_Hemi=0;MAF=0.00041479;HWE=1;NFAM=7	.
1	159859531	159859551	1	159885990	159885996	254828	209.76	-	+	DUP	PASS	254828	N	<DUP>	.	.	.	SVTYPE=DUP;POS=159859541;SVLEN=26452;END=159885993;STRANDS=-+:20;CIPOS=-10,10;CIEND=-3,3;CIPOS95=0,0;CIEND95=0,0;SU=20;PE=11;SR=9;ALG=PROD;AF=5.94e-05;NSAMP=1;MSQ=209.5;AN=16834;AC=1;NS=8438;AC_Hom=0;AC_Het=1;AC_Hemi=0;MAF=5.92557e-05;HWE=1;NFAM=1	.
1	159881978	159882370	1	159882529	159882748	84902	32.88	+	-	DEL	PASS	84902	N	<DEL>	.	.	.	SVTYPE=DEL;POS=159881988;SVLEN=-750;END=159882738;STRANDS=+-:4;IMPRECISE;CIPOS=-10,382;CIEND=-209,10;CIPOS95=-2,85;CIEND95=-84,2;SU=4;PE=4;SR=0;ALG=PROD;AF=5.94e-05;NSAMP=1;MSQ=32.88;AN=16834;AC=1;NS=8438;AC_Hom=0;AC_Het=1;AC_Hemi=0;MAF=5.92557e-05;HWE=1;NFAM=1	.
1	159893336	159893381	1	159894376	159894423	84903	788.33	+	-	DEL	PASS	84903	N	<DEL>	.	.	.	SVTYPE=DEL;POS=159893359;SVLEN=-1042;END=159894401;STRANDS=+-:36;CIPOS=-23,22;CIEND=-25,22;CIPOS95=0,0;CIEND95=0,0;SU=36;PE=19;SR=17;ALG=PROD;AF=0.0001188;NSAMP=2;MSQ=394.16;AN=16834;AC=2;NS=8438;AC_Hom=0;AC_Het=2;AC_Hemi=0;MAF=0.000118511;HWE=1;NFAM=2	.
1	159899644	159899664	1	159900031	159900051	84904	4.62	+	-	BND	LOW	84904_1	N	N[1:159900042[	84904_2	N	]1:159899654]N	SVTYPE=BND;POS=159899654;STRANDS=+-:5;CIPOS=-10,10;CIEND=-10,10;CIPOS95=0,0;CIEND95=0,0;MATEID=84904_2;EVENT=84904;SU=5;PE=0;SR=5;ALG=PROD;AF=5.94e-05;NSAMP=1;MSQ=4.6;AN=16834;AC=1;NS=8438;AC_Hom=0;AC_Het=1;AC_Hemi=0;MAF=5.92557e-05;HWE=1;NFAM=1	SVTYPE=BND;POS=159900042;STRANDS=+-:5;CIPOS=-10,10;CIEND=-10,10;CIPOS95=0,0;CIEND95=0,0;MATEID=84904_1;EVENT=84904;SECONDARY;SU=5;PE=0;SR=5;ALG=PROD;AF=5.94e-05;NSAMP=1;MSQ=4.6;AN=16834;AC=1;NS=8438;AC_Hom=0;AC_Het=1;AC_Hemi=0;MAF=5.92557e-05;HWE=1;NFAM=1
1	159922310	159922359	1	159934095	159934139	84905	590.32	+	-	DEL	PASS	84905	N	<DEL>	.	.	.	SVTYPE=DEL;POS=159922335;SVLEN=-11783;END=159934118;STRANDS=+-:31;CIPOS=-25,24;CIEND=-23,21;CIPOS95=0,0;CIEND95=0,0;SU=31;PE=13;SR=18;ALG=PROD;AF=0.0001188;NSAMP=2;MSQ=295.16;AN=16834;AC=2;NS=8438;AC_Hom=0;AC_Het=2;AC_Hemi=0;MAF=0.000118511;HWE=1;NFAM=2	.
1	159931332	159931622	1	159932129	159932454	254829	224.68	-	+	DUP	PASS	254829	N	<DUP>	.	.	.	SVTYPE=DUP;POS=159931592;SVLEN=567;END=159932159;STRANDS=-+:17;IMPRECISE;CIPOS=-260,30;CIEND=-30,295;CIPOS95=-52,30;CIEND95=-30,60;SU=17;PE=17;SR=0;ALG=PROD;AF=0.000297;NSAMP=5;MSQ=38.62;AN=16834;AC=5;NS=8438;AC_Hom=0;AC_Het=6;AC_Hemi=0;MAF=0.000355534;HWE=1;NFAM=5	.
1	159963858	159963863	1	159964986	159964991	292972	383.61	+	+	BND	PASS	292972_1	N	N]1:159964989]	292972_2	N	N]1:159963861]	SVTYPE=BND;POS=159963861;STRANDS=++:20;CIPOS=-3,2;CIEND=-3,2;CIPOS95=0,0;CIEND95=0,0;MATEID=292972_2;EVENT=292972;SU=20;PE=10;SR=10;ALG=PROD;AF=5.94e-05;NSAMP=1;MSQ=383.61;AN=16834;AC=1;NS=8438;AC_Hom=0;AC_Het=1;AC_Hemi=0;MAF=5.92557e-05;HWE=1;NFAM=1	SVTYPE=BND;POS=159964989;STRANDS=++:20;CIPOS=-3,2;CIEND=-3,2;CIPOS95=0,0;CIEND95=0,0;MATEID=292972_1;EVENT=292972;SECONDARY;SU=20;PE=10;SR=10;ALG=PROD;AF=5.94e-05;NSAMP=1;MSQ=383.61;AN=16834;AC=1;NS=8438;AC_Hom=0;AC_Het=1;AC_Hemi=0;MAF=5.92557e-05;HWE=1;NFAM=1
1	159964717	159964731	1	159964967	159964982	292973	176.71	-	-	BND	LOW	292973_1	N	[1:159964977[N	292973_2	N	[1:159964727[N	SVTYPE=BND;POS=159964727;STRANDS=--:11;IMPRECISE;CIPOS=-9,5;CIEND=-9,6;CIPOS95=0,0;CIEND95=-1,0;MATEID=292973_2;EVENT=292973;SU=11;PE=7;SR=4;ALG=PROD;AF=5.94e-05;NSAMP=1;MSQ=176.71;AN=16834;AC=1;NS=8438;AC_Hom=0;AC_Het=1;AC_Hemi=0;MAF=5.92557e-05;HWE=1;NFAM=1	SVTYPE=BND;POS=159964977;STRANDS=--:11;IMPRECISE;CIPOS=-9,6;CIEND=-9,5;CIPOS95=-1,0;CIEND95=0,0;MATEID=292973_1;EVENT=292973;SECONDARY;SU=11;PE=7;SR=4;ALG=PROD;AF=5.94e-05;NSAMP=1;MSQ=176.71;AN=16834;AC=1;NS=8438;AC_Hom=0;AC_Het=1;AC_Hemi=0;MAF=5.92557e-05;HWE=1;NFAM=1
1	159976924	159977171	22	36233962	36234310	5732	6.83	-	-	BND	LOW	5732_1	N	[22:36234301[N	5732_2	N	[1:159977162[N	SVTYPE=BND;POS=159977162;STRANDS=--:4;IMPRECISE;CIPOS=-237,10;CIEND=-338,10;CIPOS95=-106,2;CIEND95=-183,1;MATEID=5732_2;EVENT=5732;SU=4;PE=4;SR=0;ALG=PROD;AF=5.94e-05;NSAMP=1;MSQ=6.83;AN=16834;AC=1;NS=8438;AC_Hom=0;AC_Het=1;AC_Hemi=0;MAF=5.92557e-05;HWE=1;NFAM=1	SVTYPE=BND;POS=36234301;STRANDS=--:4;IMPRECISE;CIPOS=-338,10;CIEND=-237,10;CIPOS95=-183,1;CIEND95=-106,2;MATEID=5732_1;EVENT=5732;SECONDARY;SU=4;PE=4;SR=0;ALG=PROD;AF=5.94e-05;NSAMP=1;MSQ=6.83;AN=16834;AC=1;NS=8438;AC_Hom=0;AC_Het=1;AC_Hemi=0;MAF=5.92557e-05;HWE=1;NFAM=1
1	159997303	159997348	1	160007640	160007684	84906	620.25	+	-	DEL	PASS	84906	N	<DEL>	.	.	.	SVTYPE=DEL;POS=159997326;SVLEN=-10337;END=160007663;STRANDS=+-:31;CIPOS=-23,22;CIEND=-23,21;CIPOS95=0,0;CIEND95=0,0;SU=31;PE=15;SR=16;ALG=PROD;AF=0.0001188;NSAMP=2;MSQ=310.12;AN=16834;AC=2;NS=8438;AC_Hom=0;AC_Het=2;AC_Hemi=0;MAF=0.000118511;HWE=1;NFAM=2	.
1	160034182	160034542	X	11952646	11953241	10800	134.77	+	-	BND	LOW	10800_1	N	N[X:11953192[	10800_2	N	]1:160034232]N	SVTYPE=BND;POS=160034232;STRANDS=+-:7;IMPRECISE;CIPOS=-50,310;CIEND=-545,50;CIPOS95=-50,61;CIEND95=-143,50;MATEID=10800_2;EVENT=10800;SU=7;PE=7;SR=0;ALG=PROD;AF=5.94e-05;NSAMP=1;MSQ=134.76;AN=16834;AC=1;NS=8438;AC_Hom=0;AC_Het=1;AC_Hemi=0;MAF=5.92557e-05;HWE=1;NFAM=1	SVTYPE=BND;POS=11953192;STRANDS=+-:7;IMPRECISE;CIPOS=-545,50;CIEND=-50,310;CIPOS95=-143,50;CIEND95=-50,61;MATEID=10800_1;EVENT=10800;SECONDARY;SU=7;PE=7;SR=0;ALG=PROD;AF=5.94e-05;NSAMP=1;MSQ=134.76;AN=16834;AC=1;NS=8438;AC_Hom=0;AC_Het=1;AC_Hemi=0;MAF=5.92557e-05;HWE=1;NFAM=1
1	160044640	160044659	1	160047414	160047434	84907	464.52	+	-	DEL	PASS	84907	N	<DEL>	.	.	.	SVTYPE=DEL;POS=160044649;SVLEN=-2775;END=160047424;STRANDS=+-:22;CIPOS=-9,10;CIEND=-10,10;CIPOS95=0,0;CIEND95=0,0;SU=22;PE=13;SR=9;ALG=PROD;AF=5.94e-05;NSAMP=1;MSQ=464.52;AN=16834;AC=1;NS=8438;AC_Hom=0;AC_Het=1;AC_Hemi=0;MAF=5.92557e-05;HWE=1;NFAM=1	.
1	160047498	160047726	3	106586968	106587294	6259	21.27	-	-	BND	LOW	6259_1	N	[3:106587285[N	6259_2	N	[1:160047717[N	SVTYPE=BND;POS=160047717;STRANDS=--:4;IMPRECISE;CIPOS=-218,10;CIEND=-316,10;CIPOS95=-93,2;CIEND95=-168,1;MATEID=6259_2;EVENT=6259;SU=4;PE=4;SR=0;ALG=PROD;AF=5.94e-05;NSAMP=1;MSQ=20.89;AN=16834;AC=1;NS=8438;AC_Hom=0;AC_Het=1;AC_Hemi=0;MAF=5.92557e-05;HWE=1;NFAM=1	SVTYPE=BND;POS=106587285;STRANDS=--:4;IMPRECISE;CIPOS=-316,10;CIEND=-218,10;CIPOS95=-168,1;CIEND95=-93,2;MATEID=6259_1;EVENT=6259;SECONDARY;SU=4;PE=4;SR=0;ALG=PROD;AF=5.94e-05;NSAMP=1;MSQ=20.89;AN=16834;AC=1;NS=8438;AC_Hom=0;AC_Het=1;AC_Hemi=0;MAF=5.92557e-05;HWE=1;NFAM=1
1	160048078	160048124	1	160048341	160048385	84908	875.19	+	-	BND	LOW	84908_1	N	N[1:160048365[	84908_2	N	]1:160048102]N	SVTYPE=BND;POS=160048102;STRANDS=+-:21;CIPOS=-24,22;CIEND=-23,21;CIPOS95=0,0;CIEND95=0,0;MATEID=84908_2;EVENT=84908;SU=21;PE=4;SR=17;ALG=PROD;AF=0.0002376;NSAMP=4;MSQ=216.8;AN=16834;AC=4;NS=8438;AC_Hom=0;AC_Het=4;AC_Hemi=0;MAF=0.000237023;HWE=1;NFAM=4	SVTYPE=BND;POS=160048365;STRANDS=+-:21;CIPOS=-23,21;CIEND=-24,22;CIPOS95=0,0;CIEND95=0,0;MATEID=84908_1;EVENT=84908;SECONDARY;SU=21;PE=4;SR=17;ALG=PROD;AF=0.0002376;NSAMP=4;MSQ=216.8;AN=16834;AC=4;NS=8438;AC_Hom=0;AC_Het=4;AC_Hemi=0;MAF=0.000237023;HWE=1;NFAM=4
1	160068598	160068615	1	160068785	160068802	84910	697.13	+	-	BND	LOW	84910_1	N	N[1:160068795[	84910_2	N	]1:160068607]N	SVTYPE=BND;POS=160068607;STRANDS=+-:4;CIPOS=-9,8;CIEND=-9,8;CIPOS95=0,0;CIEND95=0,0;MATEID=84910_2;EVENT=84910;SU=4;PE=0;SR=4;ALG=PROD;AF=0.002734;NSAMP=46;MSQ=11.85;RETAINED;AN=16828;AC=46;NS=8435;AC_Hom=0;AC_Het=46;AC_Hemi=0;MAF=0.00272673;HWE=1;NFAM=45	SVTYPE=BND;POS=160068795;STRANDS=+-:4;CIPOS=-9,8;CIEND=-9,8;CIPOS95=0,0;CIEND95=0,0;MATEID=84910_1;EVENT=84910;SECONDARY;SU=4;PE=0;SR=4;ALG=PROD;AF=0.002734;NSAMP=46;MSQ=11.85;RETAINED;AN=16828;AC=46;NS=8435;AC_Hom=0;AC_Het=46;AC_Hemi=0;MAF=0.00272673;HWE=1;NFAM=45
1	160076047	160076051	1	160076205	160076210	84912	6035.44	+	-	BND	LOW	84912_1	N	N[1:160076209[	84912_2	N	]1:160076050]N	SVTYPE=BND;POS=160076050;STRANDS=+-:243;CIPOS=-3,1;CIEND=-3,2;CIPOS95=0,0;CIEND95=0,0;MATEID=84912_2;EVENT=84912;SU=243;PE=4;SR=239;ALG=PROD;AF=0.001842;NSAMP=30;MSQ=201.11;AN=16834;AC=31;NS=8438;AC_Hom=2;AC_Het=29;AC_Hemi=0;MAF=0.00183693;HWE=0.0272263;NFAM=29	SVTYPE=BND;POS=160076209;STRANDS=+-:243;CIPOS=-3,2;CIEND=-3,1;CIPOS95=0,0;CIEND95=0,0;MATEID=84912_1;EVENT=84912;SECONDARY;SU=243;PE=4;SR=239;ALG=PROD;AF=0.001842;NSAMP=30;MSQ=201.11;AN=16834;AC=31;NS=8438;AC_Hom=2;AC_Het=29;AC_Hemi=0;MAF=0.00183693;HWE=0.0272263;NFAM=29
1	160080816	160080913	2	80804788	80804885	4543	1372.04	-	+	BND	LOW	4543_1	N	]2:80804837]N	4543_2	N	N[1:160080866[	SVTYPE=BND;POS=160080866;STRANDS=-+:8;CIPOS=-49,48;CIEND=-49,48;CIPOS95=0,0;CIEND95=0,0;MATEID=4543_2;EVENT=4543;SU=8;PE=0;SR=8;ALG=PROD;AF=0.003564;NSAMP=60;MSQ=21.56;AN=16834;AC=60;NS=8438;AC_Hom=0;AC_Het=61;AC_Hemi=0;MAF=0.0036146;HWE=1;NFAM=60	SVTYPE=BND;POS=80804837;STRANDS=-+:8;CIPOS=-49,48;CIEND=-49,48;CIPOS95=0,0;CIEND95=0,0;MATEID=4543_1;EVENT=4543;SECONDARY;SU=8;PE=0;SR=8;ALG=PROD;AF=0.003564;NSAMP=60;MSQ=21.56;AN=16834;AC=60;NS=8438;AC_Hom=0;AC_Het=61;AC_Hemi=0;MAF=0.0036146;HWE=1;NFAM=60
1	160082799	160082811	19	51681718	51681732	4166	11539.1	+	+	BND	LOW	4166_1	N	N]19:51681727]	4166_2	N	N]1:160082805]	SVTYPE=BND;POS=160082805;STRANDS=++:112;CIPOS=-6,6;CIEND=-9,5;CIPOS95=0,0;CIEND95=0,0;MATEID=4166_2;EVENT=4166;SU=112;PE=0;SR=112;ALG=PROD;AF=0.02762;NSAMP=465;MSQ=23.81;AN=16834;AC=465;NS=8438;AC_Hom=0;AC_Het=465;AC_Hemi=0;MAF=0.0275539;HWE=0.00324321;NFAM=451	SVTYPE=BND;POS=51681727;STRANDS=++:112;CIPOS=-9,5;CIEND=-6,6;CIPOS95=0,0;CIEND95=0,0;MATEID=4166_1;EVENT=4166;SECONDARY;SU=112;PE=0;SR=112;ALG=PROD;AF=0.02762;NSAMP=465;MSQ=23.81;AN=16834;AC=465;NS=8438;AC_Hom=0;AC_Het=465;AC_Hemi=0;MAF=0.0275539;HWE=0.00324321;NFAM=451
1	160099333	160099340	1	160103892	160103910	254830	236.72	-	+	BND	LOW	254830_1	N	]1:160103900]N	254830_2	N	N[1:160099338[	SVTYPE=BND;POS=160099338;STRANDS=-+:17;CIPOS=-4,3;CIEND=-8,10;CIPOS95=0,0;CIEND95=0,0;MATEID=254830_2;EVENT=254830;SU=17;PE=9;SR=8;ALG=PROD;AF=0.0001782;NSAMP=2;MSQ=116.51;AN=16834;AC=3;NS=8438;AC_Hom=2;AC_Het=1;AC_Hemi=0;MAF=0.000177767;HWE=0.000177778;NFAM=2	SVTYPE=BND;POS=160103900;STRANDS=-+:17;CIPOS=-8,10;CIEND=-4,3;CIPOS95=0,0;CIEND95=0,0;MATEID=254830_1;EVENT=254830;SECONDARY;SU=17;PE=9;SR=8;ALG=PROD;AF=0.0001782;NSAMP=2;MSQ=116.51;AN=16834;AC=3;NS=8438;AC_Hom=2;AC_Het=1;AC_Hemi=0;MAF=0.000177767;HWE=0.000177778;NFAM=2
1	160099339	160099348	1	160103368	160103377	84913	392.44	+	-	BND	PASS	84913_1	N	N[1:160103376[	84913_2	N	]1:160099343]N	SVTYPE=BND;POS=160099343;STRANDS=+-:18;CIPOS=-4,5;CIEND=-7,2;CIPOS95=0,0;CIEND95=0,0;MATEID=84913_2;EVENT=84913;SU=18;PE=13;SR=5;ALG=PROD;AF=5.94e-05;NSAMP=1;MSQ=392.44;AN=16834;AC=1;NS=8438;AC_Hom=0;AC_Het=1;AC_Hemi=0;MAF=5.92557e-05;HWE=1;NFAM=1	SVTYPE=BND;POS=160103376;STRANDS=+-:18;CIPOS=-7,2;CIEND=-4,5;CIPOS95=0,0;CIEND95=0,0;MATEID=84913_1;EVENT=84913;SECONDARY;SU=18;PE=13;SR=5;ALG=PROD;AF=5.94e-05;NSAMP=1;MSQ=392.44;AN=16834;AC=1;NS=8438;AC_Hom=0;AC_Het=1;AC_Hemi=0;MAF=5.92557e-05;HWE=1;NFAM=1
1	160110728	160110785	16	89886751	89886808	3216	39.99	+	+	BND	LOW	3216_1	N	N]16:89886780]	3216_2	N	N]1:160110757]	SVTYPE=BND;POS=160110757;STRANDS=++:8;CIPOS=-29,28;CIEND=-29,28;CIPOS95=0,0;CIEND95=0,0;MATEID=3216_2;EVENT=3216;SU=8;PE=0;SR=8;ALG=PROD;AF=0.0001782;NSAMP=3;MSQ=9.38;AN=16834;AC=3;NS=8438;AC_Hom=0;AC_Het=3;AC_Hemi=0;MAF=0.000177767;HWE=1;NFAM=3	SVTYPE=BND;POS=89886780;STRANDS=++:8;CIPOS=-29,28;CIEND=-29,28;CIPOS95=0,0;CIEND95=0,0;MATEID=3216_1;EVENT=3216;SECONDARY;SU=8;PE=0;SR=8;ALG=PROD;AF=0.0001782;NSAMP=3;MSQ=9.38;AN=16834;AC=3;NS=8438;AC_Hom=0;AC_Het=3;AC_Hemi=0;MAF=0.000177767;HWE=1;NFAM=3
1	160125737	160125752	1	160135275	160135294	84915	407.4	+	-	DEL	PASS	84915	N	<DEL>	.	.	.	SVTYPE=DEL;POS=160125742;SVLEN=-9543;END=160135285;STRANDS=+-:16;IMPRECISE;CIPOS=-5,10;CIEND=-10,9;CIPOS95=-1,3;CIEND95=-3,1;SU=16;PE=15;SR=1;ALG=PROD;AF=5.94e-05;NSAMP=1;MSQ=407.4;AN=16834;AC=1;NS=8438;AC_Hom=0;AC_Het=1;AC_Hemi=0;MAF=5.92557e-05;HWE=1;NFAM=1	.
1	160135288	160135667	1	160135565	160135815	84916	434.62	+	-	DEL	PASS	84916	N	<DEL>	.	.	.	SVTYPE=DEL;POS=160135318;SVLEN=-468;END=160135786;STRANDS=+-:14;IMPRECISE;CIPOS=-30,349;CIEND=-221,29;CIPOS95=-30,61;CIEND95=-59,29;SU=14;PE=14;SR=0;ALG=PROD;AF=0.0001188;NSAMP=2;MSQ=217.23;AN=16834;AC=2;NS=8438;AC_Hom=0;AC_Het=2;AC_Hemi=0;MAF=0.000118511;HWE=1;NFAM=2	.
1	160147870	160147875	1	160148228	160148235	254831	2977.4	-	+	BND	LOW	254831_1	N	]1:160148231]N	254831_2	N	N[1:160147874[	SVTYPE=BND;POS=160147874;STRANDS=-+:139;CIPOS=-3,2;CIEND=-3,4;CIPOS95=0,0;CIEND95=0,0;MATEID=254831_2;EVENT=254831;SU=139;PE=59;SR=80;ALG=PROD;AF=0.00303;NSAMP=51;MSQ=57.8;AN=16834;AC=51;NS=8438;AC_Hom=0;AC_Het=51;AC_Hemi=0;MAF=0.00302204;HWE=1;NFAM=51	SVTYPE=BND;POS=160148231;STRANDS=-+:139;CIPOS=-3,4;CIEND=-3,2;CIPOS95=0,0;CIEND95=0,0;MATEID=254831_1;EVENT=254831;SECONDARY;SU=139;PE=59;SR=80;ALG=PROD;AF=0.00303;NSAMP=51;MSQ=57.8;AN=16834;AC=51;NS=8438;AC_Hom=0;AC_Het=51;AC_Hemi=0;MAF=0.00302204;HWE=1;NFAM=51
1	160163727	160163744	1	160164048	160164065	84918	21.99	+	-	BND	LOW	84918_1	N	N[1:160164058[	84918_2	N	]1:160163736]N	SVTYPE=BND;POS=160163736;STRANDS=+-:4;CIPOS=-9,8;CIEND=-9,8;CIPOS95=0,0;CIEND95=0,0;MATEID=84918_2;EVENT=84918;SU=4;PE=0;SR=4;ALG=PROD;AF=0.0001188;NSAMP=2;MSQ=9.39;AN=16834;AC=2;NS=8438;AC_Hom=0;AC_Het=2;AC_Hemi=0;MAF=0.000118511;HWE=1;NFAM=2	SVTYPE=BND;POS=160164058;STRANDS=+-:4;CIPOS=-9,8;CIEND=-9,8;CIPOS95=0,0;CIEND95=0,0;MATEID=84918_1;EVENT=84918;SECONDARY;SU=4;PE=0;SR=4;ALG=PROD;AF=0.0001188;NSAMP=2;MSQ=9.39;AN=16834;AC=2;NS=8438;AC_Hom=0;AC_Het=2;AC_Hemi=0;MAF=0.000118511;HWE=1;NFAM=2
1	160163732	160163749	1	160163892	160163909	84917	97.45	+	-	BND	LOW	84917_1	N	N[1:160163902[	84917_2	N	]1:160163741]N	SVTYPE=BND;POS=160163741;STRANDS=+-:4;CIPOS=-9,8;CIEND=-9,8;CIPOS95=0,0;CIEND95=0,0;MATEID=84917_2;EVENT=84917;SU=4;PE=0;SR=4;ALG=PROD;AF=0.0003564;NSAMP=6;MSQ=15.53;AN=16834;AC=6;NS=8438;AC_Hom=0;AC_Het=6;AC_Hemi=0;MAF=0.000355534;HWE=1;NFAM=6	SVTYPE=BND;POS=160163902;STRANDS=+-:4;CIPOS=-9,8;CIEND=-9,8;CIPOS95=0,0;CIEND95=0,0;MATEID=84917_1;EVENT=84917;SECONDARY;SU=4;PE=0;SR=4;ALG=PROD;AF=0.0003564;NSAMP=6;MSQ=15.53;AN=16834;AC=6;NS=8438;AC_Hom=0;AC_Het=6;AC_Hemi=0;MAF=0.000355534;HWE=1;NFAM=6
1	160164237	160164254	1	160164406	160164423	84919	13.32	+	-	BND	LOW	84919_1	N	N[1:160164416[	84919_2	N	]1:160164246]N	SVTYPE=BND;POS=160164246;STRANDS=+-:4;CIPOS=-9,8;CIEND=-9,8;CIPOS95=0,0;CIEND95=0,0;MATEID=84919_2;EVENT=84919;SU=4;PE=0;SR=4;ALG=PROD;AF=5.94e-05;NSAMP=1;MSQ=9.3;AN=16834;AC=1;NS=8438;AC_Hom=0;AC_Het=1;AC_Hemi=0;MAF=5.92557e-05;HWE=1;NFAM=1	SVTYPE=BND;POS=160164416;STRANDS=+-:4;CIPOS=-9,8;CIEND=-9,8;CIPOS95=0,0;CIEND95=0,0;MATEID=84919_1;EVENT=84919;SECONDARY;SU=4;PE=0;SR=4;ALG=PROD;AF=5.94e-05;NSAMP=1;MSQ=9.3;AN=16834;AC=1;NS=8438;AC_Hom=0;AC_Het=1;AC_Hemi=0;MAF=5.92557e-05;HWE=1;NFAM=1
1	160164348	160164405	1	160164573	160164630	84920	340.89	+	-	BND	LOW	84920_1	N	N[1:160164603[	84920_2	N	]1:160164377]N	SVTYPE=BND;POS=160164377;STRANDS=+-:8;CIPOS=-29,28;CIEND=-29,28;CIPOS95=0,0;CIEND95=0,0;MATEID=84920_2;EVENT=84920;SU=8;PE=0;SR=8;ALG=PROD;AF=0.000594;NSAMP=10;MSQ=32.25;AN=16834;AC=10;NS=8438;AC_Hom=0;AC_Het=10;AC_Hemi=0;MAF=0.000592557;HWE=1;NFAM=10	SVTYPE=BND;POS=160164603;STRANDS=+-:8;CIPOS=-29,28;CIEND=-29,28;CIPOS95=0,0;CIEND95=0,0;MATEID=84920_1;EVENT=84920;SECONDARY;SU=8;PE=0;SR=8;ALG=PROD;AF=0.000594;NSAMP=10;MSQ=32.25;AN=16834;AC=10;NS=8438;AC_Hom=0;AC_Het=10;AC_Hemi=0;MAF=0.000592557;HWE=1;NFAM=10
1	160177259	160177274	1	160177456	160177463	84921	291.19	+	-	BND	LOW	84921_1	N	N[1:160177461[	84921_2	N	]1:160177267]N	SVTYPE=BND;POS=160177267;STRANDS=+-:9;CIPOS=-8,7;CIEND=-4,3;CIPOS95=0,0;CIEND95=0,0;MATEID=84921_2;EVENT=84921;SU=9;PE=0;SR=9;ALG=PROD;AF=0.0001188;NSAMP=2;MSQ=137.8;AN=16834;AC=2;NS=8438;AC_Hom=0;AC_Het=2;AC_Hemi=0;MAF=0.000118511;HWE=1;NFAM=2	SVTYPE=BND;POS=160177461;STRANDS=+-:9;CIPOS=-4,3;CIEND=-8,7;CIPOS95=0,0;CIEND95=0,0;MATEID=84921_1;EVENT=84921;SECONDARY;SU=9;PE=0;SR=9;ALG=PROD;AF=0.0001188;NSAMP=2;MSQ=137.8;AN=16834;AC=2;NS=8438;AC_Hom=0;AC_Het=2;AC_Hemi=0;MAF=0.000118511;HWE=1;NFAM=2
1	160197104	160197109	1	160199533	160199551	84922	548.43	+	-	DEL	PASS	84922	N	<DEL>	.	.	.	SVTYPE=DEL;POS=160197107;SVLEN=-2436;END=160199543;STRANDS=+-:21;CIPOS=-3,2;CIEND=-10,8;CIPOS95=0,0;CIEND95=0,0;SU=21;PE=12;SR=9;ALG=PROD;AF=5.94e-05;NSAMP=1;MSQ=548.43;AN=16834;AC=1;NS=8438;AC_Hom=0;AC_Het=1;AC_Hemi=0;MAF=5.92557e-05;HWE=1;NFAM=1	.
1	160205204	160205414	1	160205223	160205605	84924	40916.2	+	-	BND	LOW	84924_1	N	N[1:160205557[	84924_2	N	]1:160205254]N	SVTYPE=BND;POS=160205254;STRANDS=+-:7;IMPRECISE;CIPOS=-50,160;CIEND=-333,49;CIPOS95=-23,23;CIEND95=-87,49;MATEID=84924_2;EVENT=84924;SU=7;PE=7;SR=0;ALG=PROD;AF=0.01152;NSAMP=190;MSQ=215.31;RETAINED;AN=16834;AC=194;NS=8438;AC_Hom=8;AC_Het=186;AC_Hemi=0;MAF=0.0114956;HWE=0.0248223;NFAM=190	SVTYPE=BND;POS=160205557;STRANDS=+-:7;IMPRECISE;CIPOS=-333,49;CIEND=-50,160;CIPOS95=-87,49;CIEND95=-23,23;MATEID=84924_1;EVENT=84924;SECONDARY;SU=7;PE=7;SR=0;ALG=PROD;AF=0.01152;NSAMP=190;MSQ=215.31;RETAINED;AN=16834;AC=194;NS=8438;AC_Hom=8;AC_Het=186;AC_Hemi=0;MAF=0.0114956;HWE=0.0248223;NFAM=190
1	160258250	160258267	22	27057889	27057906	5691	748.73	+	+	BND	LOW	5691_1	N	N]22:27057898]	5691_2	N	N]1:160258259]	SVTYPE=BND;POS=160258259;STRANDS=++:44;CIPOS=-9,8;CIEND=-9,8;CIPOS95=0,0;CIEND95=0,0;MATEID=5691_2;EVENT=5691;SU=44;PE=0;SR=44;ALG=PROD;AF=0.001842;NSAMP=31;MSQ=22.18;AN=16834;AC=31;NS=8438;AC_Hom=0;AC_Het=31;AC_Hemi=0;MAF=0.00183693;HWE=1;NFAM=31	SVTYPE=BND;POS=27057898;STRANDS=++:44;CIPOS=-9,8;CIEND=-9,8;CIPOS95=0,0;CIEND95=0,0;MATEID=5691_1;EVENT=5691;SECONDARY;SU=44;PE=0;SR=44;ALG=PROD;AF=0.001842;NSAMP=31;MSQ=22.18;AN=16834;AC=31;NS=8438;AC_Hom=0;AC_Het=31;AC_Hemi=0;MAF=0.00183693;HWE=1;NFAM=31
1	160262049	160262056	1	160262117	160262124	84925	266.81	+	-	BND	PASS	84925_1	N	N[1:160262122[	84925_2	N	]1:160262053]N	SVTYPE=BND;POS=160262053;STRANDS=+-:9;CIPOS=-4,3;CIEND=-4,3;CIPOS95=0,0;CIEND95=0,0;MATEID=84925_2;EVENT=84925;SU=9;PE=0;SR=9;ALG=PROD;AF=5.94e-05;NSAMP=1;MSQ=266.76;AN=16834;AC=1;NS=8438;AC_Hom=0;AC_Het=1;AC_Hemi=0;MAF=5.92557e-05;HWE=1;NFAM=1	SVTYPE=BND;POS=160262122;STRANDS=+-:9;CIPOS=-4,3;CIEND=-4,3;CIPOS95=0,0;CIEND95=0,0;MATEID=84925_1;EVENT=84925;SECONDARY;SU=9;PE=0;SR=9;ALG=PROD;AF=5.94e-05;NSAMP=1;MSQ=266.76;AN=16834;AC=1;NS=8438;AC_Hom=0;AC_Het=1;AC_Hemi=0;MAF=5.92557e-05;HWE=1;NFAM=1
1	160286907	160286918	1	160287000	160287011	84926	863.16	+	-	DEL	PASS	84926	N	<DEL>	.	.	.	SVTYPE=DEL;POS=160286913;SVLEN=-93;END=160287006;STRANDS=+-:36;CIPOS=-6,5;CIEND=-6,5;CIPOS95=0,0;CIEND95=0,0;SU=36;PE=1;SR=35;ALG=PROD;AF=0.000297;NSAMP=5;MSQ=172.63;AN=16834;AC=5;NS=8438;AC_Hom=0;AC_Het=5;AC_Hemi=0;MAF=0.000296279;HWE=1;NFAM=5	.
1	160295562	160295828	4	151579686	151579918	7252	1031.88	+	-	BND	LOW	7252_1	N	N[4:151579869[	7252_2	N	]1:160295592]N	SVTYPE=BND;POS=160295592;STRANDS=+-:40;IMPRECISE;CIPOS=-30,236;CIEND=-182,50;CIPOS95=-30,41;CIEND95=-31,31;MATEID=7252_2;EVENT=7252;SU=40;PE=40;SR=0;ALG=PROD;AF=0.000297;NSAMP=5;MSQ=206.38;AN=16834;AC=5;NS=8438;AC_Hom=0;AC_Het=5;AC_Hemi=0;MAF=0.000296279;HWE=1;NFAM=5	SVTYPE=BND;POS=151579869;STRANDS=+-:40;IMPRECISE;CIPOS=-182,50;CIEND=-30,236;CIPOS95=-31,31;CIEND95=-30,41;MATEID=7252_1;EVENT=7252;SECONDARY;SU=40;PE=40;SR=0;ALG=PROD;AF=0.000297;NSAMP=5;MSQ=206.38;AN=16834;AC=5;NS=8438;AC_Hom=0;AC_Het=5;AC_Hemi=0;MAF=0.000296279;HWE=1;NFAM=5
1	160297401	160297637	1	160300890	160301187	84927	311.6	+	-	DEL	PASS	84927	N	<DEL>	.	.	.	SVTYPE=DEL;POS=160297411;SVLEN=-3771;END=160301182;STRANDS=+-:13;IMPRECISE;CIPOS=-10,226;CIEND=-292,5;CIPOS95=-1,43;CIEND95=-90,0;SU=13;PE=13;SR=0;ALG=PROD;AF=5.94e-05;NSAMP=1;MSQ=311.6;AN=16834;AC=1;NS=8438;AC_Hom=0;AC_Het=1;AC_Hemi=0;MAF=5.92557e-05;HWE=1;NFAM=1	.
1	160302394	160302414	1	160302459	160302477	84928	347.79	+	-	BND	PASS	84928_1	N	N[1:160302468[	84928_2	N	]1:160302404]N	SVTYPE=BND;POS=160302404;STRANDS=+-:10;CIPOS=-10,10;CIEND=-8,10;CIPOS95=0,0;CIEND95=0,0;MATEID=84928_2;EVENT=84928;SU=10;PE=0;SR=10;ALG=PROD;AF=5.94e-05;NSAMP=1;MSQ=347.73;AN=16834;AC=1;NS=8438;AC_Hom=0;AC_Het=1;AC_Hemi=0;MAF=5.92557e-05;HWE=1;NFAM=1	SVTYPE=BND;POS=160302468;STRANDS=+-:10;CIPOS=-8,10;CIEND=-10,10;CIPOS95=0,0;CIEND95=0,0;MATEID=84928_1;EVENT=84928;SECONDARY;SU=10;PE=0;SR=10;ALG=PROD;AF=5.94e-05;NSAMP=1;MSQ=347.73;AN=16834;AC=1;NS=8438;AC_Hom=0;AC_Het=1;AC_Hemi=0;MAF=5.92557e-05;HWE=1;NFAM=1
1	160307059	160307516	3	183032604	183032814	6536	204843.0	-	-	BND	LOW	6536_1	N	[3:183032802[N	6536_2	N	[1:160307509[N	SVTYPE=BND;POS=160307509;STRANDS=--:87;IMPRECISE;CIPOS=-449,8;CIEND=-197,13;CIPOS95=-73,8;CIEND95=-17,13;MATEID=6536_2;EVENT=6536;SU=87;PE=87;SR=0;ALG=PROD;AF=0.2434;NSAMP=4098;MSQ=49.56;AN=16834;AC=4098;NS=8438;AC_Hom=0;AC_Het=4109;AC_Hemi=0;MAF=0.243482;HWE=0;NFAM=3613	SVTYPE=BND;POS=183032802;STRANDS=--:87;IMPRECISE;CIPOS=-197,13;CIEND=-449,8;CIPOS95=-17,13;CIEND95=-73,8;MATEID=6536_1;EVENT=6536;SECONDARY;SU=87;PE=87;SR=0;ALG=PROD;AF=0.2434;NSAMP=4098;MSQ=49.56;AN=16834;AC=4098;NS=8438;AC_Hom=0;AC_Het=4109;AC_Hemi=0;MAF=0.243482;HWE=0;NFAM=3613
1	160351391	160351408	20	45048705	45048722	5378	16589.4	-	+	BND	LOW	5378_1	N	]20:45048714]N	5378_2	N	N[1:160351401[	SVTYPE=BND;POS=160351401;STRANDS=-+:4;CIPOS=-9,8;CIEND=-9,8;CIPOS95=0,0;CIEND95=0,0;MATEID=5378_2;EVENT=5378;SU=4;PE=0;SR=4;ALG=PROD;AF=0.02572;NSAMP=433;MSQ=37.64;AN=16834;AC=433;NS=8438;AC_Hom=0;AC_Het=434;AC_Hemi=0;MAF=0.025717;HWE=0.00712322;NFAM=427	SVTYPE=BND;POS=45048714;STRANDS=-+:4;CIPOS=-9,8;CIEND=-9,8;CIPOS95=0,0;CIEND95=0,0;MATEID=5378_1;EVENT=5378;SECONDARY;SU=4;PE=0;SR=4;ALG=PROD;AF=0.02572;NSAMP=433;MSQ=37.64;AN=16834;AC=433;NS=8438;AC_Hom=0;AC_Het=434;AC_Hemi=0;MAF=0.025717;HWE=0.00712322;NFAM=427
1	160359854	160360083	12	15019702	15020226	1173	169.38	-	+	BND	LOW	1173_1	N	]12:15019732]N	1173_2	N	N[1:160360054[	SVTYPE=BND;POS=160360054;STRANDS=-+:8;IMPRECISE;CIPOS=-199,30;CIEND=-30,494;CIPOS95=-46,30;CIEND95=-30,131;MATEID=1173_2;EVENT=1173;SU=8;PE=8;SR=0;ALG=PROD;AF=0.000594;NSAMP=10;MSQ=15.95;AN=16834;AC=10;NS=8438;AC_Hom=0;AC_Het=10;AC_Hemi=0;MAF=0.000592557;HWE=1;NFAM=10	SVTYPE=BND;POS=15019732;STRANDS=-+:8;IMPRECISE;CIPOS=-30,494;CIEND=-199,30;CIPOS95=-30,131;CIEND95=-46,30;MATEID=1173_1;EVENT=1173;SECONDARY;SU=8;PE=8;SR=0;ALG=PROD;AF=0.000594;NSAMP=10;MSQ=15.95;AN=16834;AC=10;NS=8438;AC_Hom=0;AC_Het=10;AC_Hemi=0;MAF=0.000592557;HWE=1;NFAM=10
1	160359962	160360329	12	15019121	15019584	1172	50.48	+	-	BND	LOW	1172_1	N	N[12:15019575[	1172_2	N	]1:160359972]N	SVTYPE=BND;POS=160359972;STRANDS=+-:4;IMPRECISE;CIPOS=-10,357;CIEND=-453,10;CIPOS95=-2,105;CIEND95=-164,1;MATEID=1172_2;EVENT=1172;SU=4;PE=4;SR=0;ALG=PROD;AF=0.0002376;NSAMP=4;MSQ=10.95;AN=16834;AC=4;NS=8438;AC_Hom=0;AC_Het=4;AC_Hemi=0;MAF=0.000237023;HWE=1;NFAM=4	SVTYPE=BND;POS=15019575;STRANDS=+-:4;IMPRECISE;CIPOS=-453,10;CIEND=-10,357;CIPOS95=-164,1;CIEND95=-2,105;MATEID=1172_1;EVENT=1172;SECONDARY;SU=4;PE=4;SR=0;ALG=PROD;AF=0.0002376;NSAMP=4;MSQ=10.95;AN=16834;AC=4;NS=8438;AC_Hom=0;AC_Het=4;AC_Hemi=0;MAF=0.000237023;HWE=1;NFAM=4
1	160361964	160362021	2	143800170	143800227	4773	4735.26	-	-	BND	LOW	4773_1	N	[2:143800200[N	4773_2	N	[1:160361994[N	SVTYPE=BND;POS=160361994;STRANDS=--:8;CIPOS=-29,28;CIEND=-29,28;CIPOS95=0,0;CIEND95=0,0;MATEID=4773_2;EVENT=4773;SU=8;PE=0;SR=8;ALG=PROD;AF=0.01295;NSAMP=197;MSQ=23.15;AN=16834;AC=218;NS=8438;AC_Hom=42;AC_Het=177;AC_Hemi=0;MAF=0.012977;HWE=1.9654e-19;NFAM=185	SVTYPE=BND;POS=143800200;STRANDS=--:8;CIPOS=-29,28;CIEND=-29,28;CIPOS95=0,0;CIEND95=0,0;MATEID=4773_1;EVENT=4773;SECONDARY;SU=8;PE=0;SR=8;ALG=PROD;AF=0.01295;NSAMP=197;MSQ=23.15;AN=16834;AC=218;NS=8438;AC_Hom=42;AC_Het=177;AC_Hemi=0;MAF=0.012977;HWE=1.9654e-19;NFAM=185
1	160361984	160362001	11	121905497	121905514	1022	2682.36	-	+	BND	LOW	1022_1	N	]11:121905506]N	1022_2	N	N[1:160361994[	SVTYPE=BND;POS=160361994;STRANDS=-+:28;CIPOS=-9,8;CIEND=-9,8;CIPOS95=0,0;CIEND95=0,0;MATEID=1022_2;EVENT=1022;SU=28;PE=0;SR=28;ALG=PROD;AF=0.007188;NSAMP=120;MSQ=21.04;AN=16834;AC=121;NS=8438;AC_Hom=2;AC_Het=120;AC_Hemi=0;MAF=0.0072292;HWE=0.356313;NFAM=113	SVTYPE=BND;POS=121905506;STRANDS=-+:28;CIPOS=-9,8;CIEND=-9,8;CIPOS95=0,0;CIEND95=0,0;MATEID=1022_1;EVENT=1022;SECONDARY;SU=28;PE=0;SR=28;ALG=PROD;AF=0.007188;NSAMP=120;MSQ=21.04;AN=16834;AC=121;NS=8438;AC_Hom=2;AC_Het=120;AC_Hemi=0;MAF=0.0072292;HWE=0.356313;NFAM=113
1	160434468	160434483	1	160437463	160437483	84929	3992.43	+	-	DEL	PASS	84929	N	<DEL>	.	.	.	SVTYPE=DEL;POS=160434474;SVLEN=-2999;END=160437473;STRANDS=+-:164;CIPOS=-6,9;CIEND=-10,10;CIPOS95=0,0;CIEND95=0,0;SU=164;PE=105;SR=59;ALG=PROD;AF=0.0005346;NSAMP=9;MSQ=443.6;AN=16834;AC=9;NS=8438;AC_Hom=0;AC_Het=9;AC_Hemi=0;MAF=0.000533302;HWE=1;NFAM=9	.
1	160500852	160501319	14	52594938	52595484	2208	14.99	+	+	BND	LOW	2208_1	N	N]14:52594968]	2208_2	N	N]1:160500882]	SVTYPE=BND;POS=160500882;STRANDS=++:4;IMPRECISE;CIPOS=-30,437;CIEND=-30,516;CIPOS95=-30,132;CIEND95=-30,170;MATEID=2208_2;EVENT=2208;SU=4;PE=4;SR=0;ALG=PROD;AF=5.94e-05;NSAMP=1;MSQ=14.98;AN=16834;AC=1;NS=8438;AC_Hom=0;AC_Het=1;AC_Hemi=0;MAF=5.92557e-05;HWE=1;NFAM=1	SVTYPE=BND;POS=52594968;STRANDS=++:4;IMPRECISE;CIPOS=-30,516;CIEND=-30,437;CIPOS95=-30,170;CIEND95=-30,132;MATEID=2208_1;EVENT=2208;SECONDARY;SU=4;PE=4;SR=0;ALG=PROD;AF=5.94e-05;NSAMP=1;MSQ=14.98;AN=16834;AC=1;NS=8438;AC_Hom=0;AC_Het=1;AC_Hemi=0;MAF=5.92557e-05;HWE=1;NFAM=1
1	160500901	160500921	13	99848152	99848172	2000	22557.9	-	-	BND	LOW	2000_1	N	[13:99848163[N	2000_2	N	[1:160500912[N	SVTYPE=BND;POS=160500912;STRANDS=--:5;CIPOS=-10,10;CIEND=-10,10;CIPOS95=0,0;CIEND95=0,0;MATEID=2000_2;EVENT=2000;SU=5;PE=0;SR=5;ALG=PROD;AF=0.0335;NSAMP=563;MSQ=39.42;AN=16834;AC=564;NS=8438;AC_Hom=2;AC_Het=564;AC_Hemi=0;MAF=0.0335388;HWE=0.00112845;NFAM=555	SVTYPE=BND;POS=99848163;STRANDS=--:5;CIPOS=-10,10;CIEND=-10,10;CIPOS95=0,0;CIEND95=0,0;MATEID=2000_1;EVENT=2000;SECONDARY;SU=5;PE=0;SR=5;ALG=PROD;AF=0.0335;NSAMP=563;MSQ=39.42;AN=16834;AC=564;NS=8438;AC_Hom=2;AC_Het=564;AC_Hemi=0;MAF=0.0335388;HWE=0.00112845;NFAM=555
1	160524687	160524695	3	76321821	76321829	6146	11667.3	-	-	BND	LOW	6146_1	N	[3:76321826[N	6146_2	N	[1:160524692[N	SVTYPE=BND;POS=160524692;STRANDS=--:210,++:10;CIPOS=-4,4;CIEND=-4,4;CIPOS95=0,0;CIEND95=0,0;MATEID=6146_2;EVENT=6146;SU=220;PE=0;SR=220;ALG=PROD;AF=0.01634;NSAMP=275;MSQ=41.9;AN=16834;AC=275;NS=8438;AC_Hom=0;AC_Het=275;AC_Hemi=0;MAF=0.0162953;HWE=0.176211;NFAM=272	SVTYPE=BND;POS=76321826;STRANDS=--:210,++:10;CIPOS=-4,4;CIEND=-4,4;CIPOS95=0,0;CIEND95=0,0;MATEID=6146_1;EVENT=6146;SECONDARY;SU=220;PE=0;SR=220;ALG=PROD;AF=0.01634;NSAMP=275;MSQ=41.9;AN=16834;AC=275;NS=8438;AC_Hom=0;AC_Het=275;AC_Hemi=0;MAF=0.0162953;HWE=0.176211;NFAM=272
1	160555062	160555069	1	160555441	160555447	84930	6887.05	+	-	BND	PASS	84930_1	N	N[1:160555446[	84930_2	N	]1:160555066]N	SVTYPE=BND;POS=160555066;STRANDS=+-:198;CIPOS=-4,3;CIEND=-4,2;CIPOS95=0,0;CIEND95=0,0;MATEID=84930_2;EVENT=84930;SU=198;PE=64;SR=134;ALG=PROD;AF=0.001129;NSAMP=19;MSQ=362.47;AN=16834;AC=19;NS=8438;AC_Hom=0;AC_Het=19;AC_Hemi=0;MAF=0.00112586;HWE=1;NFAM=19	SVTYPE=BND;POS=160555446;STRANDS=+-:198;CIPOS=-4,2;CIEND=-4,3;CIPOS95=0,0;CIEND95=0,0;MATEID=84930_1;EVENT=84930;SECONDARY;SU=198;PE=64;SR=134;ALG=PROD;AF=0.001129;NSAMP=19;MSQ=362.47;AN=16834;AC=19;NS=8438;AC_Hom=0;AC_Het=19;AC_Hemi=0;MAF=0.00112586;HWE=1;NFAM=19
1	160561140	160561197	6	54753054	54753111	8457	1593.95	+	+	BND	LOW	8457_1	N	N]6:54753083]	8457_2	N	N]1:160561169]	SVTYPE=BND;POS=160561169;STRANDS=++:12;CIPOS=-29,28;CIEND=-29,28;CIPOS95=0,0;CIEND95=0,0;MATEID=8457_2;EVENT=8457;SU=12;PE=0;SR=12;ALG=PROD;AF=0.003208;NSAMP=54;MSQ=28.75;AN=16834;AC=54;NS=8438;AC_Hom=0;AC_Het=54;AC_Hemi=0;MAF=0.00319981;HWE=1;NFAM=53	SVTYPE=BND;POS=54753083;STRANDS=++:12;CIPOS=-29,28;CIEND=-29,28;CIPOS95=0,0;CIEND95=0,0;MATEID=8457_1;EVENT=8457;SECONDARY;SU=12;PE=0;SR=12;ALG=PROD;AF=0.003208;NSAMP=54;MSQ=28.75;AN=16834;AC=54;NS=8438;AC_Hom=0;AC_Het=54;AC_Hemi=0;MAF=0.00319981;HWE=1;NFAM=53
1	160564378	160564597	1	160565781	160565894	84931	926.03	+	-	DEL	PASS	84931	N	<DEL>	.	.	.	SVTYPE=DEL;POS=160564416;SVLEN=-1439;END=160565855;STRANDS=+-:48;IMPRECISE;CIPOS=-38,181;CIEND=-74,39;CIPOS95=-18,18;CIEND95=-10,10;SU=48;PE=48;SR=0;ALG=PROD;AF=0.0002376;NSAMP=4;MSQ=231.51;AN=16834;AC=4;NS=8438;AC_Hom=0;AC_Het=4;AC_Hemi=0;MAF=0.000237023;HWE=1;NFAM=3	.
1	160598092	160598110	1	160598393	160598412	254832	71.2	-	+	DUP	PASS	254832	N	<DUP>	.	.	.	SVTYPE=DUP;POS=160598102;SVLEN=301;END=160598403;STRANDS=-+:4;IMPRECISE;CIPOS=-10,8;CIEND=-10,9;CIPOS95=-1,0;CIEND95=-1,1;SU=4;PE=1;SR=3;ALG=PROD;AF=5.94e-05;NSAMP=1;MSQ=69.03;AN=16834;AC=1;NS=8438;AC_Hom=0;AC_Het=1;AC_Hemi=0;MAF=5.92557e-05;HWE=1;NFAM=1	.
1	160634002	160634102	2	194830642	194830729	4951	137.57	-	-	BND	LOW	4951_1	N	[2:194830688[N	4951_2	N	[1:160634053[N	SVTYPE=BND;POS=160634053;STRANDS=--:16;CIPOS=-50,50;CIEND=-45,42;CIPOS95=0,0;CIEND95=0,0;MATEID=4951_2;EVENT=4951;SU=16;PE=10;SR=6;ALG=PROD;AF=5.94e-05;NSAMP=1;MSQ=137.57;AN=16834;AC=1;NS=8438;AC_Hom=0;AC_Het=1;AC_Hemi=0;MAF=5.92557e-05;HWE=1;NFAM=1	SVTYPE=BND;POS=194830688;STRANDS=--:16;CIPOS=-45,42;CIEND=-50,50;CIPOS95=0,0;CIEND95=0,0;MATEID=4951_1;EVENT=4951;SECONDARY;SU=16;PE=10;SR=6;ALG=PROD;AF=5.94e-05;NSAMP=1;MSQ=137.57;AN=16834;AC=1;NS=8438;AC_Hom=0;AC_Het=1;AC_Hemi=0;MAF=5.92557e-05;HWE=1;NFAM=1
1	160634327	160634415	2	194830640	194830733	4952	149.47	+	+	BND	LOW	4952_1	N	N]2:194830686]	4952_2	N	N]1:160634371]	SVTYPE=BND;POS=160634371;STRANDS=++:19;CIPOS=-44,44;CIEND=-46,47;CIPOS95=0,0;CIEND95=0,0;MATEID=4952_2;EVENT=4952;SU=19;PE=13;SR=6;ALG=PROD;AF=5.94e-05;NSAMP=1;MSQ=149.47;AN=16834;AC=1;NS=8438;AC_Hom=0;AC_Het=1;AC_Hemi=0;MAF=5.92557e-05;HWE=1;NFAM=1	SVTYPE=BND;POS=194830686;STRANDS=++:19;CIPOS=-46,47;CIEND=-44,44;CIPOS95=0,0;CIEND95=0,0;MATEID=4952_1;EVENT=4952;SECONDARY;SU=19;PE=13;SR=6;ALG=PROD;AF=5.94e-05;NSAMP=1;MSQ=149.47;AN=16834;AC=1;NS=8438;AC_Hom=0;AC_Het=1;AC_Hemi=0;MAF=5.92557e-05;HWE=1;NFAM=1
1	160638048	160638065	Y	27127645	27127662	11450	11222.9	-	+	BND	LOW	11450_1	N	]Y:27127654]N	11450_2	N	N[1:160638058[	SVTYPE=BND;POS=160638058;STRANDS=-+:4;CIPOS=-9,8;CIEND=-9,8;CIPOS95=0,0;CIEND95=0,0;MATEID=11450_2;EVENT=11450;SU=4;PE=0;SR=4;ALG=PROD;AF=0.02519;NSAMP=424;MSQ=25.51;AN=16834;AC=424;NS=8438;AC_Hom=0;AC_Het=424;AC_Hemi=0;MAF=0.0251244;HWE=0.00685036;NFAM=412	SVTYPE=BND;POS=27127654;STRANDS=-+:4;CIPOS=-9,8;CIEND=-9,8;CIPOS95=0,0;CIEND95=0,0;MATEID=11450_1;EVENT=11450;SECONDARY;SU=4;PE=0;SR=4;ALG=PROD;AF=0.02519;NSAMP=424;MSQ=25.51;AN=16834;AC=424;NS=8438;AC_Hom=0;AC_Het=424;AC_Hemi=0;MAF=0.0251244;HWE=0.00685036;NFAM=412
1	160638051	160638063	12	31993465	31993478	1240	1433.09	-	-	BND	LOW	1240_1	N	[12:31993471[N	1240_2	N	[1:160638058[N	SVTYPE=BND;POS=160638058;STRANDS=--:64;CIPOS=-6,6;CIEND=-5,8;CIPOS95=0,0;CIEND95=0,0;MATEID=1240_2;EVENT=1240;SU=64;PE=0;SR=64;ALG=PROD;AF=0.003742;NSAMP=63;MSQ=21.22;AN=16834;AC=63;NS=8438;AC_Hom=0;AC_Het=63;AC_Hemi=0;MAF=0.00373311;HWE=1;NFAM=63	SVTYPE=BND;POS=31993471;STRANDS=--:64;CIPOS=-5,8;CIEND=-6,6;CIPOS95=0,0;CIEND95=0,0;MATEID=1240_1;EVENT=1240;SECONDARY;SU=64;PE=0;SR=64;ALG=PROD;AF=0.003742;NSAMP=63;MSQ=21.22;AN=16834;AC=63;NS=8438;AC_Hom=0;AC_Het=63;AC_Hemi=0;MAF=0.00373311;HWE=1;NFAM=63
1	160652450	160652458	1	160653369	160653389	84932	242.59	+	-	DEL	PASS	84932	N	<DEL>	.	.	.	SVTYPE=DEL;POS=160652454;SVLEN=-925;END=160653379;STRANDS=+-:13;CIPOS=-4,4;CIEND=-10,10;CIPOS95=0,0;CIEND95=0,0;SU=13;PE=6;SR=7;ALG=PROD;AF=5.94e-05;NSAMP=1;MSQ=242.59;AN=16834;AC=1;NS=8438;AC_Hom=0;AC_Het=1;AC_Hemi=0;MAF=5.92557e-05;HWE=1;NFAM=1	.
1	160660672	160661148	1	160668776	160669069	84933	509.15	+	-	DEL	PASS	84933	N	<DEL>	.	.	.	SVTYPE=DEL;POS=160660722;SVLEN=-8305;END=160669027;STRANDS=+-:28;IMPRECISE;CIPOS=-50,426;CIEND=-251,42;CIPOS95=-50,61;CIEND95=-38,38;SU=28;PE=28;SR=0;ALG=PROD;AF=0.0005346;NSAMP=9;MSQ=56.19;AN=16834;AC=9;NS=8438;AC_Hom=0;AC_Het=9;AC_Hemi=0;MAF=0.000533302;HWE=1;NFAM=9	.
1	160661698	160661749	1	160669719	160669771	84934	2965.1	+	-	BND	PASS	84934_1	N	N[1:160669745[	84934_2	N	]1:160661722]N	SVTYPE=BND;POS=160661722;STRANDS=+-:120;CIPOS=-24,27;CIEND=-25,27;CIPOS95=0,0;CIEND95=0,0;MATEID=84934_2;EVENT=84934;SU=120;PE=93;SR=27;ALG=PROD;AF=0.000594;NSAMP=10;MSQ=296.51;AN=16834;AC=10;NS=8438;AC_Hom=0;AC_Het=10;AC_Hemi=0;MAF=0.000592557;HWE=1;NFAM=10	SVTYPE=BND;POS=160669745;STRANDS=+-:120;CIPOS=-25,27;CIEND=-24,27;CIPOS95=0,0;CIEND95=0,0;MATEID=84934_1;EVENT=84934;SECONDARY;SU=120;PE=93;SR=27;ALG=PROD;AF=0.000594;NSAMP=10;MSQ=296.51;AN=16834;AC=10;NS=8438;AC_Hom=0;AC_Het=10;AC_Hemi=0;MAF=0.000592557;HWE=1;NFAM=10
1	160666597	160667026	19	22761836	22762263	3987	5923.26	-	+	BND	LOW	3987_1	N	]19:22761866]N	3987_2	N	N[1:160666989[	SVTYPE=BND;POS=160666989;STRANDS=-+:12;IMPRECISE;CIPOS=-391,38;CIEND=-30,397;CIPOS95=-86,38;CIEND95=-30,90;MATEID=3987_2;EVENT=3987;SU=12;PE=12;SR=0;ALG=PROD;AF=0.01259;NSAMP=212;MSQ=26.93;AN=16834;AC=212;NS=8438;AC_Hom=0;AC_Het=213;AC_Hemi=0;MAF=0.0126215;HWE=0.645995;NFAM=196	SVTYPE=BND;POS=22761866;STRANDS=-+:12;IMPRECISE;CIPOS=-30,397;CIEND=-391,38;CIPOS95=-30,90;CIEND95=-86,38;MATEID=3987_1;EVENT=3987;SECONDARY;SU=12;PE=12;SR=0;ALG=PROD;AF=0.01259;NSAMP=212;MSQ=26.93;AN=16834;AC=212;NS=8438;AC_Hom=0;AC_Het=213;AC_Hemi=0;MAF=0.0126215;HWE=0.645995;NFAM=196
1	160670978	160671027	11	15089094	15089196	726	250676.0	-	+	BND	LOW	726_1	N	]11:15089108]N	726_2	N	N[1:160671018[	SVTYPE=BND;POS=160671018;STRANDS=-+:3296;IMPRECISE;CIPOS=-39,10;CIEND=-14,88;CIPOS95=0,0;CIEND95=-4,4;MATEID=726_2;EVENT=726;SU=3296;PE=3296;SR=0;ALG=PROD;AF=0.2438;NSAMP=4104;MSQ=60.72;AN=16834;AC=4104;NS=8438;AC_Hom=0;AC_Het=4115;AC_Hemi=0;MAF=0.243837;HWE=0;NFAM=3637	SVTYPE=BND;POS=15089108;STRANDS=-+:3296;IMPRECISE;CIPOS=-14,88;CIEND=-39,10;CIPOS95=-4,4;CIEND95=0,0;MATEID=726_1;EVENT=726;SECONDARY;SU=3296;PE=3296;SR=0;ALG=PROD;AF=0.2438;NSAMP=4104;MSQ=60.72;AN=16834;AC=4104;NS=8438;AC_Hom=0;AC_Het=4115;AC_Hemi=0;MAF=0.243837;HWE=0;NFAM=3637
1	160670987	160671158	11	15088647	15088889	725	226669.0	+	-	BND	LOW	725_1	N	N[11:15088859[	725_2	N	]1:160671020]N	SVTYPE=BND;POS=160671020;STRANDS=+-:3050;IMPRECISE;CIPOS=-33,138;CIEND=-211,31;CIPOS95=-1,1;CIEND95=-13,13;MATEID=725_2;EVENT=725;SU=3050;PE=3050;SR=0;ALG=PROD;AF=0.2298;NSAMP=3869;MSQ=58.11;AN=16834;AC=3869;NS=8438;AC_Hom=0;AC_Het=3880;AC_Hemi=0;MAF=0.229912;HWE=0;NFAM=3417	SVTYPE=BND;POS=15088859;STRANDS=+-:3050;IMPRECISE;CIPOS=-211,31;CIEND=-33,138;CIPOS95=-13,13;CIEND95=-1,1;MATEID=725_1;EVENT=725;SECONDARY;SU=3050;PE=3050;SR=0;ALG=PROD;AF=0.2298;NSAMP=3869;MSQ=58.11;AN=16834;AC=3869;NS=8438;AC_Hom=0;AC_Het=3880;AC_Hemi=0;MAF=0.229912;HWE=0;NFAM=3417
1	160684134	160684408	1	160684229	160684419	84935	84224.8	+	-	DEL	PASS	84935	N	<DEL>	.	.	.	SVTYPE=DEL;POS=160684144;SVLEN=-265;END=160684409;STRANDS=+-:14;IMPRECISE;CIPOS=-10,264;CIEND=-180,10;CIPOS95=0,130;CIEND95=-132,0;SU=14;PE=14;SR=0;ALG=PROD;AF=0.06784;NSAMP=1142;MSQ=73.4;AN=16834;AC=1142;NS=8438;AC_Hom=0;AC_Het=1146;AC_Hemi=0;MAF=0.0679071;HWE=1.13968e-18;NFAM=976	.
1	160690592	160690597	1	160690739	160690747	84936	1627.14	+	-	DEL	PASS	84936	N	<DEL>	.	.	.	SVTYPE=DEL;POS=160690595;SVLEN=-148;END=160690743;STRANDS=+-:64;CIPOS=-3,2;CIEND=-4,4;CIPOS95=0,0;CIEND95=0,0;SU=64;PE=0;SR=64;ALG=PROD;AF=0.0005346;NSAMP=9;MSQ=180.79;AN=16834;AC=9;NS=8438;AC_Hom=0;AC_Het=9;AC_Hemi=0;MAF=0.000533302;HWE=1;NFAM=9	.
1	160694245	160694245	1	160694590	160694590	84937	409089.0	+	-	DEL	PASS	84937	N	<DEL>	.	.	.	SVTYPE=DEL;POS=160694245;SVLEN=-345;END=160694590;STRANDS=+-:6573;CIPOS=0,0;CIEND=0,0;CIPOS95=0,0;CIEND95=0,0;SU=6573;PE=3755;SR=2818;ALG=PROD;AF=0.07657;NSAMP=1224;MSQ=333.3;AN=16834;AC=1289;NS=8438;AC_Hom=130;AC_Het=1161;AC_Hemi=0;MAF=0.0764992;HWE=0.0204274;NFAM=1180	.
1	160707188	160707193	1	160709396	160709404	254833	102.87	-	+	BND	LOW	254833_1	N	]1:160709401]N	254833_2	N	N[1:160707193[	SVTYPE=BND;POS=160707193;STRANDS=-+:14;CIPOS=-4,1;CIEND=-5,3;CIPOS95=0,0;CIEND95=0,0;MATEID=254833_2;EVENT=254833;SU=14;PE=6;SR=8;ALG=PROD;AF=5.94e-05;NSAMP=1;MSQ=102.51;AN=16834;AC=1;NS=8438;AC_Hom=0;AC_Het=1;AC_Hemi=0;MAF=5.92557e-05;HWE=1;NFAM=1	SVTYPE=BND;POS=160709401;STRANDS=-+:14;CIPOS=-5,3;CIEND=-4,1;CIPOS95=0,0;CIEND95=0,0;MATEID=254833_1;EVENT=254833;SECONDARY;SU=14;PE=6;SR=8;ALG=PROD;AF=5.94e-05;NSAMP=1;MSQ=102.51;AN=16834;AC=1;NS=8438;AC_Hom=0;AC_Het=1;AC_Hemi=0;MAF=5.92557e-05;HWE=1;NFAM=1
1	160720999	160721650	X	115481338	115481659	11193	221.86	-	-	BND	LOW	11193_1	N	[X:115481630[N	11193_2	N	[1:160721621[N	SVTYPE=BND;POS=160721621;STRANDS=--:4;IMPRECISE;CIPOS=-621,30;CIEND=-291,30;CIPOS95=-203,30;CIEND95=-122,30;MATEID=11193_2;EVENT=11193;SU=4;PE=4;SR=0;ALG=PROD;AF=0.000297;NSAMP=5;MSQ=44.31;AN=16834;AC=5;NS=8438;AC_Hom=0;AC_Het=5;AC_Hemi=0;MAF=0.000296279;HWE=1;NFAM=5	SVTYPE=BND;POS=115481630;STRANDS=--:4;IMPRECISE;CIPOS=-291,30;CIEND=-621,30;CIPOS95=-122,30;CIEND95=-203,30;MATEID=11193_1;EVENT=11193;SECONDARY;SU=4;PE=4;SR=0;ALG=PROD;AF=0.000297;NSAMP=5;MSQ=44.31;AN=16834;AC=5;NS=8438;AC_Hom=0;AC_Het=5;AC_Hemi=0;MAF=0.000296279;HWE=1;NFAM=5
1	160721074	160721617	16	83413285	83413553	3195	97.3	-	-	BND	LOW	3195_1	N	[16:83413544[N	3195_2	N	[1:160721610[N	SVTYPE=BND;POS=160721610;STRANDS=--:4;IMPRECISE;CIPOS=-535,8;CIEND=-258,10;CIPOS95=-190,0;CIEND95=-121,2;MATEID=3195_2;EVENT=3195;SU=4;PE=4;SR=0;ALG=PROD;AF=0.000297;NSAMP=5;MSQ=18.33;AN=16834;AC=5;NS=8438;AC_Hom=0;AC_Het=5;AC_Hemi=0;MAF=0.000296279;HWE=1;NFAM=5	SVTYPE=BND;POS=83413544;STRANDS=--:4;IMPRECISE;CIPOS=-258,10;CIEND=-535,8;CIPOS95=-121,2;CIEND95=-190,0;MATEID=3195_1;EVENT=3195;SECONDARY;SU=4;PE=4;SR=0;ALG=PROD;AF=0.000297;NSAMP=5;MSQ=18.33;AN=16834;AC=5;NS=8438;AC_Hom=0;AC_Het=5;AC_Hemi=0;MAF=0.000296279;HWE=1;NFAM=5
1	160721666	160721760	X	115481557	115481654	11194	209.03	+	+	BND	LOW	11194_1	N	N]X:115481605]	11194_2	N	N]1:160721710]	SVTYPE=BND;POS=160721710;STRANDS=++:12;CIPOS=-44,50;CIEND=-48,49;CIPOS95=0,0;CIEND95=0,0;MATEID=11194_2;EVENT=11194;SU=12;PE=8;SR=4;ALG=PROD;AF=0.0005346;NSAMP=9;MSQ=21.94;AN=16834;AC=9;NS=8438;AC_Hom=0;AC_Het=9;AC_Hemi=0;MAF=0.000533302;HWE=1;NFAM=9	SVTYPE=BND;POS=115481605;STRANDS=++:12;CIPOS=-48,49;CIEND=-44,50;CIPOS95=0,0;CIEND95=0,0;MATEID=11194_1;EVENT=11194;SECONDARY;SU=12;PE=8;SR=4;ALG=PROD;AF=0.0005346;NSAMP=9;MSQ=21.94;AN=16834;AC=9;NS=8438;AC_Hom=0;AC_Het=9;AC_Hemi=0;MAF=0.000533302;HWE=1;NFAM=9
1	160754473	160754971	4	168780348	168780631	7324	83.82	+	-	BND	LOW	7324_1	N	N[4:168780622[	7324_2	N	]1:160754483]N	SVTYPE=BND;POS=160754483;STRANDS=+-:4;IMPRECISE;CIPOS=-10,488;CIEND=-273,10;CIPOS95=-1,168;CIEND95=-138,1;MATEID=7324_2;EVENT=7324;SU=4;PE=4;SR=0;ALG=PROD;AF=0.0001188;NSAMP=2;MSQ=41.8;AN=16834;AC=2;NS=8438;AC_Hom=0;AC_Het=2;AC_Hemi=0;MAF=0.000118511;HWE=1;NFAM=2	SVTYPE=BND;POS=168780622;STRANDS=+-:4;IMPRECISE;CIPOS=-273,10;CIEND=-10,488;CIPOS95=-138,1;CIEND95=-1,168;MATEID=7324_1;EVENT=7324;SECONDARY;SU=4;PE=4;SR=0;ALG=PROD;AF=0.0001188;NSAMP=2;MSQ=41.8;AN=16834;AC=2;NS=8438;AC_Hom=0;AC_Het=2;AC_Hemi=0;MAF=0.000118511;HWE=1;NFAM=2
1	160755400	160755844	1	160909115	160909572	292974	410.08	+	+	BND	LOW	292974_1	N	N]1:160909145]	292974_2	N	N]1:160755430]	SVTYPE=BND;POS=160755430;STRANDS=++:8;IMPRECISE;CIPOS=-30,414;CIEND=-30,427;CIPOS95=-30,118;CIEND95=-30,128;MATEID=292974_2;EVENT=292974;SU=8;PE=8;SR=0;ALG=PROD;AF=0.001426;NSAMP=24;MSQ=15.61;AN=16834;AC=24;NS=8438;AC_Hom=0;AC_Het=24;AC_Hemi=0;MAF=0.00142214;HWE=1;NFAM=24	SVTYPE=BND;POS=160909145;STRANDS=++:8;IMPRECISE;CIPOS=-30,427;CIEND=-30,414;CIPOS95=-30,128;CIEND95=-30,118;MATEID=292974_1;EVENT=292974;SECONDARY;SU=8;PE=8;SR=0;ALG=PROD;AF=0.001426;NSAMP=24;MSQ=15.61;AN=16834;AC=24;NS=8438;AC_Hom=0;AC_Het=24;AC_Hemi=0;MAF=0.00142214;HWE=1;NFAM=24
1	160775213	160775270	1	160775278	160775338	84939	464.74	+	-	BND	LOW	84939_1	N	N[1:160775309[	84939_2	N	]1:160775242]N	SVTYPE=BND;POS=160775242;STRANDS=+-:18;CIPOS=-29,28;CIEND=-30,30;CIPOS95=0,0;CIEND95=0,0;MATEID=84939_2;EVENT=84939;SU=18;PE=0;SR=18;ALG=PROD;AF=0.0001188;NSAMP=2;MSQ=232.32;AN=16834;AC=2;NS=8438;AC_Hom=0;AC_Het=2;AC_Hemi=0;MAF=0.000118511;HWE=1;NFAM=1	SVTYPE=BND;POS=160775309;STRANDS=+-:18;CIPOS=-30,30;CIEND=-29,28;CIPOS95=0,0;CIEND95=0,0;MATEID=84939_1;EVENT=84939;SECONDARY;SU=18;PE=0;SR=18;ALG=PROD;AF=0.0001188;NSAMP=2;MSQ=232.32;AN=16834;AC=2;NS=8438;AC_Hom=0;AC_Het=2;AC_Hemi=0;MAF=0.000118511;HWE=1;NFAM=1
1	160786777	160786780	1	160789212	160789232	84940	623.45	+	-	DEL	PASS	84940	N	<DEL>	.	.	.	SVTYPE=DEL;POS=160786779;SVLEN=-2443;END=160789222;STRANDS=+-:29;CIPOS=-2,1;CIEND=-10,10;CIPOS95=0,0;CIEND95=0,0;SU=29;PE=17;SR=12;ALG=PROD;AF=5.94e-05;NSAMP=1;MSQ=623.45;AN=16834;AC=1;NS=8438;AC_Hom=0;AC_Het=1;AC_Hemi=0;MAF=5.92557e-05;HWE=1;NFAM=1	.
1	160795828	160795845	1	160795878	160795895	84941	101.95	+	-	BND	LOW	84941_1	N	N[1:160795888[	84941_2	N	]1:160795837]N	SVTYPE=BND;POS=160795837;STRANDS=+-:4;CIPOS=-9,8;CIEND=-9,8;CIPOS95=0,0;CIEND95=0,0;MATEID=84941_2;EVENT=84941;SU=4;PE=0;SR=4;ALG=PROD;AF=5.94e-05;NSAMP=1;MSQ=101.88;AN=16834;AC=1;NS=8438;AC_Hom=0;AC_Het=1;AC_Hemi=0;MAF=5.92557e-05;HWE=1;NFAM=1	SVTYPE=BND;POS=160795888;STRANDS=+-:4;CIPOS=-9,8;CIEND=-9,8;CIPOS95=0,0;CIEND95=0,0;MATEID=84941_1;EVENT=84941;SECONDARY;SU=4;PE=0;SR=4;ALG=PROD;AF=5.94e-05;NSAMP=1;MSQ=101.88;AN=16834;AC=1;NS=8438;AC_Hom=0;AC_Het=1;AC_Hemi=0;MAF=5.92557e-05;HWE=1;NFAM=1
1	160798489	160798769	9	121846288	121846676	10495	75.61	-	-	BND	LOW	10495_1	N	[9:121846667[N	10495_2	N	[1:160798760[N	SVTYPE=BND;POS=160798760;STRANDS=--:4;IMPRECISE;CIPOS=-270,10;CIEND=-378,10;CIPOS95=-135,2;CIEND95=-165,1;MATEID=10495_2;EVENT=10495;SU=4;PE=4;SR=0;ALG=PROD;AF=0.0001782;NSAMP=3;MSQ=23.19;AN=16834;AC=3;NS=8438;AC_Hom=0;AC_Het=3;AC_Hemi=0;MAF=0.000177767;HWE=1;NFAM=3	SVTYPE=BND;POS=121846667;STRANDS=--:4;IMPRECISE;CIPOS=-378,10;CIEND=-270,10;CIPOS95=-165,1;CIEND95=-135,2;MATEID=10495_1;EVENT=10495;SECONDARY;SU=4;PE=4;SR=0;ALG=PROD;AF=0.0001782;NSAMP=3;MSQ=23.19;AN=16834;AC=3;NS=8438;AC_Hom=0;AC_Het=3;AC_Hemi=0;MAF=0.000177767;HWE=1;NFAM=3
1	160829560	160829577	1	160829832	160829849	84942	84.15	+	-	BND	LOW	84942_1	N	N[1:160829842[	84942_2	N	]1:160829569]N	SVTYPE=BND;POS=160829569;STRANDS=+-:4;CIPOS=-9,8;CIEND=-9,8;CIPOS95=0,0;CIEND95=0,0;MATEID=84942_2;EVENT=84942;SU=4;PE=0;SR=4;ALG=PROD;AF=0.0001782;NSAMP=3;MSQ=27.06;AN=16834;AC=3;NS=8438;AC_Hom=0;AC_Het=3;AC_Hemi=0;MAF=0.000177767;HWE=1;NFAM=3	SVTYPE=BND;POS=160829842;STRANDS=+-:4;CIPOS=-9,8;CIEND=-9,8;CIPOS95=0,0;CIEND95=0,0;MATEID=84942_1;EVENT=84942;SECONDARY;SU=4;PE=0;SR=4;ALG=PROD;AF=0.0001782;NSAMP=3;MSQ=27.06;AN=16834;AC=3;NS=8438;AC_Hom=0;AC_Het=3;AC_Hemi=0;MAF=0.000177767;HWE=1;NFAM=3
1	160840601	160840621	10	106248955	106248992	466	2447.03	-	+	BND	LOW	466_1	N	]10:106248981]N	466_2	N	N[1:160840612[	SVTYPE=BND;POS=160840612;STRANDS=-+:20;CIPOS=-10,10;CIEND=-26,11;CIPOS95=0,0;CIEND95=0,0;MATEID=466_2;EVENT=466;SU=20;PE=13;SR=7;ALG=PROD;AF=0.002257;NSAMP=38;MSQ=63.94;AN=16834;AC=38;NS=8438;AC_Hom=0;AC_Het=38;AC_Hemi=0;MAF=0.00225172;HWE=1;NFAM=38	SVTYPE=BND;POS=106248981;STRANDS=-+:20;CIPOS=-26,11;CIEND=-10,10;CIPOS95=0,0;CIEND95=0,0;MATEID=466_1;EVENT=466;SECONDARY;SU=20;PE=13;SR=7;ALG=PROD;AF=0.002257;NSAMP=38;MSQ=63.94;AN=16834;AC=38;NS=8438;AC_Hom=0;AC_Het=38;AC_Hemi=0;MAF=0.00225172;HWE=1;NFAM=38
1	160843540	160843557	8	13311057	13311074	9591	406.05	-	+	BND	LOW	9591_1	N	]8:13311066]N	9591_2	N	N[1:160843550[	SVTYPE=BND;POS=160843550;STRANDS=-+:4;CIPOS=-9,8;CIEND=-9,8;CIPOS95=0,0;CIEND95=0,0;MATEID=9591_2;EVENT=9591;SU=4;PE=0;SR=4;ALG=PROD;AF=0.001069;NSAMP=18;MSQ=21.58;AN=16834;AC=18;NS=8438;AC_Hom=0;AC_Het=18;AC_Hemi=0;MAF=0.0010666;HWE=1;NFAM=18	SVTYPE=BND;POS=13311066;STRANDS=-+:4;CIPOS=-9,8;CIEND=-9,8;CIPOS95=0,0;CIEND95=0,0;MATEID=9591_1;EVENT=9591;SECONDARY;SU=4;PE=0;SR=4;ALG=PROD;AF=0.001069;NSAMP=18;MSQ=21.58;AN=16834;AC=18;NS=8438;AC_Hom=0;AC_Het=18;AC_Hemi=0;MAF=0.0010666;HWE=1;NFAM=18
1	160846869	160847121	1	160851234	160851388	84943	814.04	+	-	DEL	PASS	84943	N	<DEL>	.	.	.	SVTYPE=DEL;POS=160846882;SVLEN=-4494;END=160851376;STRANDS=+-:45;IMPRECISE;CIPOS=-13,239;CIEND=-142,12;CIPOS95=-13,15;CIEND95=-15,12;SU=45;PE=45;SR=0;ALG=PROD;AF=0.0004158;NSAMP=7;MSQ=116.29;AN=16834;AC=7;NS=8438;AC_Hom=0;AC_Het=7;AC_Hemi=0;MAF=0.00041479;HWE=1;NFAM=7	.
1	160890143	160890151	1	160890423	160890431	254834	147.46	-	+	DUP	PASS	254834	N	<DUP>	.	.	.	SVTYPE=DUP;POS=160890148;SVLEN=280;END=160890428;STRANDS=-+:11;CIPOS=-5,3;CIEND=-5,3;CIPOS95=0,0;CIEND95=0,0;SU=11;PE=2;SR=9;ALG=PROD;AF=5.94e-05;NSAMP=1;MSQ=144.64;AN=16834;AC=1;NS=8438;AC_Hom=0;AC_Het=1;AC_Hemi=0;MAF=5.92557e-05;HWE=1;NFAM=1	.
1	160890714	160890734	1	160890858	160890878	84944	279.3	+	-	DEL	PASS	84944	N	<DEL>	.	.	.	SVTYPE=DEL;POS=160890724;SVLEN=-144;END=160890868;STRANDS=+-:10;CIPOS=-10,10;CIEND=-10,10;CIPOS95=0,0;CIEND95=0,0;SU=10;PE=0;SR=10;ALG=PROD;AF=5.94e-05;NSAMP=1;MSQ=278.79;AN=16834;AC=1;NS=8438;AC_Hom=0;AC_Het=1;AC_Hemi=0;MAF=5.92557e-05;HWE=1;NFAM=1	.
1	160902480	160902497	22	22201295	22201312	5658	101.5	-	+	BND	LOW	5658_1	N	]22:22201304]N	5658_2	N	N[1:160902490[	SVTYPE=BND;POS=160902490;STRANDS=-+:4;CIPOS=-9,8;CIEND=-9,8;CIPOS95=0,0;CIEND95=0,0;MATEID=5658_2;EVENT=5658;SU=4;PE=0;SR=4;ALG=PROD;AF=0.0001188;NSAMP=2;MSQ=50.75;AN=16834;AC=2;NS=8438;AC_Hom=0;AC_Het=2;AC_Hemi=0;MAF=0.000118511;HWE=1;NFAM=2	SVTYPE=BND;POS=22201304;STRANDS=-+:4;CIPOS=-9,8;CIEND=-9,8;CIPOS95=0,0;CIEND95=0,0;MATEID=5658_1;EVENT=5658;SECONDARY;SU=4;PE=0;SR=4;ALG=PROD;AF=0.0001188;NSAMP=2;MSQ=50.75;AN=16834;AC=2;NS=8438;AC_Hom=0;AC_Het=2;AC_Hemi=0;MAF=0.000118511;HWE=1;NFAM=2
1	160904523	160904535	1	160904619	160904630	84945	117.28	+	-	BND	LOW	84945_1	N	N[1:160904626[	84945_2	N	]1:160904530]N	SVTYPE=BND;POS=160904530;STRANDS=+-:6;CIPOS=-7,5;CIEND=-6,5;CIPOS95=0,0;CIEND95=0,0;MATEID=84945_2;EVENT=84945;SU=6;PE=0;SR=6;ALG=PROD;AF=5.94e-05;NSAMP=1;MSQ=116.85;AN=16834;AC=1;NS=8438;AC_Hom=0;AC_Het=1;AC_Hemi=0;MAF=5.92557e-05;HWE=1;NFAM=1	SVTYPE=BND;POS=160904626;STRANDS=+-:6;CIPOS=-6,5;CIEND=-7,5;CIPOS95=0,0;CIEND95=0,0;MATEID=84945_1;EVENT=84945;SECONDARY;SU=6;PE=0;SR=6;ALG=PROD;AF=5.94e-05;NSAMP=1;MSQ=116.85;AN=16834;AC=1;NS=8438;AC_Hom=0;AC_Het=1;AC_Hemi=0;MAF=5.92557e-05;HWE=1;NFAM=1
1	160904830	160904850	2	27650152	27650173	4337	809.03	-	+	BND	LOW	4337_1	N	]2:27650163]N	4337_2	N	N[1:160904841[	SVTYPE=BND;POS=160904841;STRANDS=-+:17;IMPRECISE;CIPOS=-10,10;CIEND=-11,10;CIPOS95=0,0;CIEND95=-2,2;MATEID=4337_2;EVENT=4337;SU=17;PE=0;SR=17;ALG=PROD;AF=0.001842;NSAMP=31;MSQ=24.23;AN=16834;AC=31;NS=8438;AC_Hom=0;AC_Het=31;AC_Hemi=0;MAF=0.00183693;HWE=1;NFAM=31	SVTYPE=BND;POS=27650163;STRANDS=-+:17;IMPRECISE;CIPOS=-11,10;CIEND=-10,10;CIPOS95=-2,2;CIEND95=0,0;MATEID=4337_1;EVENT=4337;SECONDARY;SU=17;PE=0;SR=17;ALG=PROD;AF=0.001842;NSAMP=31;MSQ=24.23;AN=16834;AC=31;NS=8438;AC_Hom=0;AC_Het=31;AC_Hemi=0;MAF=0.00183693;HWE=1;NFAM=31
1	160935035	160935035	1	160935336	160935336	84946	7.82366e+06	+	-	MEI	PASS	84946	N	<DEL:ME:SINE|Alu|AluYa5>	.	.	.	SVTYPE=MEI;POS=160935035;SVLEN=-301;END=160935336;STRANDS=+-:157899;CIPOS=0,0;CIEND=0,0;CIPOS95=0,0;CIEND95=0,0;SU=157899;PE=32756;SR=125143;ALG=PROD;AF=0.83;NSAMP=8100;MSQ=963.64;AN=16834;AC=13973;NS=8438;AC_Hom=11772;AC_Het=2233;AC_Hemi=0;MAF=0.170123;HWE=2.07346e-08;NFAM=7139	.
1	160935134	160935391	1	160939630	160939925	84947	2157.8	+	-	DEL	PASS	84947	N	<DEL>	.	.	.	SVTYPE=DEL;POS=160935170;SVLEN=-4709;END=160939879;STRANDS=+-:90;IMPRECISE;CIPOS=-36,221;CIEND=-249,46;CIPOS95=-18,18;CIEND95=-22,22;SU=90;PE=90;SR=0;ALG=PROD;AF=0.002792;NSAMP=47;MSQ=45.53;AN=16834;AC=47;NS=8438;AC_Hom=0;AC_Het=47;AC_Hemi=0;MAF=0.00278502;HWE=1;NFAM=46	.
1	160938011	160938381	1	160938881	160939159	84948	86.79	+	-	DEL	PASS	84948	N	<DEL>	.	.	.	SVTYPE=DEL;POS=160938021;SVLEN=-1128;END=160939149;STRANDS=+-:6;IMPRECISE;CIPOS=-10,360;CIEND=-268,10;CIPOS95=-2,94;CIEND95=-96,2;SU=6;PE=6;SR=0;ALG=PROD;AF=5.941e-05;NSAMP=1;MSQ=86.79;AN=16832;AC=1;NS=8437;AC_Hom=0;AC_Het=1;AC_Hemi=0;MAF=5.92628e-05;HWE=1;NFAM=1	.
1	160940196	160940533	1	160940879	160941445	254835	1179.16	-	+	BND	LOW	254835_1	N	]1:160940929]N	254835_2	N	N[1:160940484[	SVTYPE=BND;POS=160940484;STRANDS=-+:37;IMPRECISE;CIPOS=-287,50;CIEND=-50,516;CIPOS95=-89,50;CIEND95=-50,115;MATEID=254835_2;EVENT=254835;SU=37;PE=36;SR=1;ALG=SUM;AF=0.003802;NSAMP=64;MSQ=14.16;AN=16834;AC=64;NS=8438;AC_Hom=0;AC_Het=67;AC_Hemi=0;MAF=0.00397014;HWE=1;NFAM=63	SVTYPE=BND;POS=160940929;STRANDS=-+:37;IMPRECISE;CIPOS=-50,516;CIEND=-287,50;CIPOS95=-50,115;CIEND95=-89,50;MATEID=254835_1;EVENT=254835;SECONDARY;SU=37;PE=36;SR=1;ALG=SUM;AF=0.003802;NSAMP=64;MSQ=14.16;AN=16834;AC=64;NS=8438;AC_Hom=0;AC_Het=67;AC_Hemi=0;MAF=0.00397014;HWE=1;NFAM=63
1	160946506	160946566	7	139130467	139130527	9442	180.64	-	-	BND	LOW	9442_1	N	[7:139130498[N	9442_2	N	[1:160946537[N	SVTYPE=BND;POS=160946537;STRANDS=--:6;IMPRECISE;CIPOS=-30,30;CIEND=-30,30;CIPOS95=-1,1;CIEND95=-1,1;MATEID=9442_2;EVENT=9442;SU=6;PE=3;SR=3;ALG=PROD;AF=0.0002376;NSAMP=4;MSQ=44.38;AN=16834;AC=4;NS=8438;AC_Hom=0;AC_Het=4;AC_Hemi=0;MAF=0.000237023;HWE=1;NFAM=4	SVTYPE=BND;POS=139130498;STRANDS=--:6;IMPRECISE;CIPOS=-30,30;CIEND=-30,30;CIPOS95=-1,1;CIEND95=-1,1;MATEID=9442_1;EVENT=9442;SECONDARY;SU=6;PE=3;SR=3;ALG=PROD;AF=0.0002376;NSAMP=4;MSQ=44.38;AN=16834;AC=4;NS=8438;AC_Hom=0;AC_Het=4;AC_Hemi=0;MAF=0.000237023;HWE=1;NFAM=4
1	160946550	160946587	1	160946611	160946613	84949	773183.0	+	-	BND	LOW	84949_1	N	N[1:160946612[	84949_2	N	]1:160946562]N	SVTYPE=BND;POS=160946562;STRANDS=+-:13571;CIPOS=-12,25;CIEND=0,2;CIPOS95=0,0;CIEND95=0,0;MATEID=84949_2;EVENT=84949;SU=13571;PE=62;SR=13509;ALG=PROD;AF=0.6599;NSAMP=6043;MSQ=127.5;AN=15652;AC=10328;NS=7844;AC_Hom=8586;AC_Het=1764;AC_Hemi=0;MAF=0.34026;HWE=0;NFAM=5392	SVTYPE=BND;POS=160946612;STRANDS=+-:13571;CIPOS=0,2;CIEND=-12,25;CIPOS95=0,0;CIEND95=0,0;MATEID=84949_1;EVENT=84949;SECONDARY;SU=13571;PE=62;SR=13509;ALG=PROD;AF=0.6599;NSAMP=6043;MSQ=127.5;AN=15652;AC=10328;NS=7844;AC_Hom=8586;AC_Het=1764;AC_Hemi=0;MAF=0.34026;HWE=0;NFAM=5392
1	160946597	160946617	11	72159489	72159509	910	24633.0	-	-	BND	LOW	910_1	N	[11:72159500[N	910_2	N	[1:160946608[N	SVTYPE=BND;POS=160946608;STRANDS=--:5;CIPOS=-10,10;CIEND=-10,10;CIPOS95=0,0;CIEND95=0,0;MATEID=910_2;EVENT=910;SU=5;PE=0;SR=5;ALG=PROD;AF=0.06095;NSAMP=1006;MSQ=23.84;AN=16834;AC=1026;NS=8438;AC_Hom=40;AC_Het=986;AC_Hemi=0;MAF=0.0607964;HWE=0.035214;NFAM=989	SVTYPE=BND;POS=72159500;STRANDS=--:5;CIPOS=-10,10;CIEND=-10,10;CIPOS95=0,0;CIEND95=0,0;MATEID=910_1;EVENT=910;SECONDARY;SU=5;PE=0;SR=5;ALG=PROD;AF=0.06095;NSAMP=1006;MSQ=23.84;AN=16834;AC=1026;NS=8438;AC_Hom=40;AC_Het=986;AC_Hemi=0;MAF=0.0607964;HWE=0.035214;NFAM=989
1	160946604	160947066	7	139130471	139130891	9443	55.66	+	+	BND	LOW	9443_1	N	N]7:139130501]	9443_2	N	N]1:160946634]	SVTYPE=BND;POS=160946634;STRANDS=++:4;IMPRECISE;CIPOS=-30,432;CIEND=-30,390;CIPOS95=-30,156;CIEND95=-30,125;MATEID=9443_2;EVENT=9443;SU=4;PE=4;SR=0;ALG=PROD;AF=0.0001782;NSAMP=3;MSQ=18.05;AN=16834;AC=3;NS=8438;AC_Hom=0;AC_Het=3;AC_Hemi=0;MAF=0.000177767;HWE=1;NFAM=3	SVTYPE=BND;POS=139130501;STRANDS=++:4;IMPRECISE;CIPOS=-30,390;CIEND=-30,432;CIPOS95=-30,125;CIEND95=-30,156;MATEID=9443_1;EVENT=9443;SECONDARY;SU=4;PE=4;SR=0;ALG=PROD;AF=0.0001782;NSAMP=3;MSQ=18.05;AN=16834;AC=3;NS=8438;AC_Hom=0;AC_Het=3;AC_Hemi=0;MAF=0.000177767;HWE=1;NFAM=3
1	160947142	160947159	1	160947413	160947430	84950	48.53	+	-	BND	LOW	84950_1	N	N[1:160947423[	84950_2	N	]1:160947151]N	SVTYPE=BND;POS=160947151;STRANDS=+-:4;CIPOS=-9,8;CIEND=-9,8;CIPOS95=0,0;CIEND95=0,0;MATEID=84950_2;EVENT=84950;SU=4;PE=0;SR=4;ALG=PROD;AF=0.0001188;NSAMP=2;MSQ=20.83;AN=16834;AC=2;NS=8438;AC_Hom=0;AC_Het=2;AC_Hemi=0;MAF=0.000118511;HWE=1;NFAM=2	SVTYPE=BND;POS=160947423;STRANDS=+-:4;CIPOS=-9,8;CIEND=-9,8;CIPOS95=0,0;CIEND95=0,0;MATEID=84950_1;EVENT=84950;SECONDARY;SU=4;PE=0;SR=4;ALG=PROD;AF=0.0001188;NSAMP=2;MSQ=20.83;AN=16834;AC=2;NS=8438;AC_Hom=0;AC_Het=2;AC_Hemi=0;MAF=0.000118511;HWE=1;NFAM=2
1	160953013	160953021	1	160953230	160953235	254836	2734.34	-	+	BND	LOW	254836_1	N	]1:160953233]N	254836_2	N	N[1:160953017[	SVTYPE=BND;POS=160953017;STRANDS=-+:200;CIPOS=-3,5;CIEND=-3,2;CIPOS95=0,0;CIEND95=0,0;MATEID=254836_2;EVENT=254836;SU=200;PE=3;SR=197;ALG=PROD;AF=0.00398;NSAMP=66;MSQ=41.23;AN=16834;AC=67;NS=8438;AC_Hom=2;AC_Het=65;AC_Hemi=0;MAF=0.00397014;HWE=0.12325;NFAM=66	SVTYPE=BND;POS=160953233;STRANDS=-+:200;CIPOS=-3,2;CIEND=-3,5;CIPOS95=0,0;CIEND95=0,0;MATEID=254836_1;EVENT=254836;SECONDARY;SU=200;PE=3;SR=197;ALG=PROD;AF=0.00398;NSAMP=66;MSQ=41.23;AN=16834;AC=67;NS=8438;AC_Hom=2;AC_Het=65;AC_Hemi=0;MAF=0.00397014;HWE=0.12325;NFAM=66
1	160953923	160954061	1	160960596	160960707	84951	6424.83	+	-	BND	LOW	84951_1	N	N[1:160960698[	84951_2	N	]1:160953933]N	SVTYPE=BND;POS=160953933;STRANDS=+-:337;IMPRECISE;CIPOS=-10,128;CIEND=-101,10;CIPOS95=-2,2;CIEND95=-2,2;MATEID=84951_2;EVENT=84951;SU=337;PE=337;SR=0;ALG=PROD;AF=0.002436;NSAMP=41;MSQ=156.68;AN=16834;AC=41;NS=8438;AC_Hom=0;AC_Het=41;AC_Hemi=0;MAF=0.00242949;HWE=1;NFAM=41	SVTYPE=BND;POS=160960698;STRANDS=+-:337;IMPRECISE;CIPOS=-101,10;CIEND=-10,128;CIPOS95=-2,2;CIEND95=-2,2;MATEID=84951_1;EVENT=84951;SECONDARY;SU=337;PE=337;SR=0;ALG=PROD;AF=0.002436;NSAMP=41;MSQ=156.68;AN=16834;AC=41;NS=8438;AC_Hom=0;AC_Het=41;AC_Hemi=0;MAF=0.00242949;HWE=1;NFAM=41
1	160954107	160954124	20	38465029	38465046	5349	4596.99	-	+	BND	LOW	5349_1	N	]20:38465038]N	5349_2	N	N[1:160954117[	SVTYPE=BND;POS=160954117;STRANDS=-+:4;CIPOS=-9,8;CIEND=-9,8;CIPOS95=0,0;CIEND95=0,0;MATEID=5349_2;EVENT=5349;SU=4;PE=0;SR=4;ALG=PROD;AF=0.01378;NSAMP=210;MSQ=21.45;AN=16834;AC=232;NS=8438;AC_Hom=44;AC_Het=189;AC_Hemi=0;MAF=0.0138066;HWE=1.49773e-19;NFAM=198	SVTYPE=BND;POS=38465038;STRANDS=-+:4;CIPOS=-9,8;CIEND=-9,8;CIPOS95=0,0;CIEND95=0,0;MATEID=5349_1;EVENT=5349;SECONDARY;SU=4;PE=0;SR=4;ALG=PROD;AF=0.01378;NSAMP=210;MSQ=21.45;AN=16834;AC=232;NS=8438;AC_Hom=44;AC_Het=189;AC_Hemi=0;MAF=0.0138066;HWE=1.49773e-19;NFAM=198
1	160954174	160954611	X	111953128	111953550	11171	277917.0	+	+	BND	LOW	11171_1	N	N]X:111953158]	11171_2	N	N]1:160954202]	SVTYPE=BND;POS=160954202;STRANDS=++:46;IMPRECISE;CIPOS=-28,409;CIEND=-30,392;CIPOS95=-28,89;CIEND95=-30,67;MATEID=11171_2;EVENT=11171;SU=46;PE=46;SR=0;ALG=PROD;AF=0.3904;NSAMP=5432;MSQ=50.74;AN=16372;AC=6392;NS=8205;AC_Hom=1926;AC_Het=4484;AC_Hemi=0;MAF=0.390615;HWE=1.92721e-41;NFAM=4729	SVTYPE=BND;POS=111953158;STRANDS=++:46;IMPRECISE;CIPOS=-30,392;CIEND=-28,409;CIPOS95=-30,67;CIEND95=-28,89;MATEID=11171_1;EVENT=11171;SECONDARY;SU=46;PE=46;SR=0;ALG=PROD;AF=0.3904;NSAMP=5432;MSQ=50.74;AN=16372;AC=6392;NS=8205;AC_Hom=1926;AC_Het=4484;AC_Hemi=0;MAF=0.390615;HWE=1.92721e-41;NFAM=4729
1	160954664	160955502	1	160954745	160955514	84952	2.34726e+06	+	-	DEL	PASS	84952	N	<DEL>	.	.	.	SVTYPE=DEL;POS=160954941;SVLEN=-190;END=160955131;STRANDS=+-:11959;IMPRECISE;CIPOS=-277,561;CIEND=-386,383;CIPOS95=-86,86;CIEND95=-109,109;SU=11959;PE=11957;SR=2;ALG=SUM;AF=0.5881;NSAMP=6549;MSQ=357.65;RETAINED;AN=16472;AC=9687;NS=8256;AC_Hom=6284;AC_Het=3420;AC_Hemi=0;MAF=0.412306;HWE=1.18179e-39;NFAM=5832	.
1	160954903	160955291	1	160961099	160961281	84954	80.08	+	-	DEL	PASS	84954	N	<DEL>	.	.	.	SVTYPE=DEL;POS=160954913;SVLEN=-6358;END=160961271;STRANDS=+-:6;IMPRECISE;CIPOS=-10,378;CIEND=-172,10;CIPOS95=-1,121;CIEND95=-75,2;SU=6;PE=6;SR=0;ALG=PROD;AF=5.94e-05;NSAMP=1;MSQ=77.84;AN=16834;AC=1;NS=8438;AC_Hom=0;AC_Het=1;AC_Hemi=0;MAF=5.92557e-05;HWE=1;NFAM=1	.
1	160959835	160959895	1	160960029	160960089	84955	1391.25	+	-	BND	LOW	84955_1	N	N[1:160960060[	84955_2	N	]1:160959865]N	SVTYPE=BND;POS=160959865;STRANDS=+-:36;CIPOS=-30,30;CIEND=-30,30;CIPOS95=0,0;CIEND95=0,0;MATEID=84955_2;EVENT=84955;SU=36;PE=0;SR=36;ALG=PROD;AF=0.0004752;NSAMP=8;MSQ=173.55;AN=16834;AC=8;NS=8438;AC_Hom=0;AC_Het=8;AC_Hemi=0;MAF=0.000474046;HWE=1;NFAM=8	SVTYPE=BND;POS=160960060;STRANDS=+-:36;CIPOS=-30,30;CIEND=-30,30;CIPOS95=0,0;CIEND95=0,0;MATEID=84955_1;EVENT=84955;SECONDARY;SU=36;PE=0;SR=36;ALG=PROD;AF=0.0004752;NSAMP=8;MSQ=173.55;AN=16834;AC=8;NS=8438;AC_Hom=0;AC_Het=8;AC_Hemi=0;MAF=0.000474046;HWE=1;NFAM=8
1	160959902	160959919	1	160966142	160966162	84956	374.72	+	-	DEL	PASS	84956	N	<DEL>	.	.	.	SVTYPE=DEL;POS=160959909;SVLEN=-6243;END=160966152;STRANDS=+-:16;CIPOS=-7,10;CIEND=-10,10;CIPOS95=0,0;CIEND95=0,0;SU=16;PE=9;SR=7;ALG=PROD;AF=5.94e-05;NSAMP=1;MSQ=374.72;AN=16834;AC=1;NS=8438;AC_Hom=0;AC_Het=1;AC_Hemi=0;MAF=5.92557e-05;HWE=1;NFAM=1	.
1	160960193	160960196	1	160960330	160960334	84957	19970.7	+	-	BND	LOW	84957_1	N	N[1:160960333[	84957_2	N	]1:160960195]N	SVTYPE=BND;POS=160960195;STRANDS=+-:370;CIPOS=-2,1;CIEND=-2,2;CIPOS95=0,0;CIEND95=0,0;MATEID=84957_2;EVENT=84957;SU=370;PE=8;SR=362;ALG=PROD;AF=0.008554;NSAMP=142;MSQ=140.16;AN=16834;AC=144;NS=8438;AC_Hom=4;AC_Het=140;AC_Hemi=0;MAF=0.00853283;HWE=0.124125;NFAM=99	SVTYPE=BND;POS=160960333;STRANDS=+-:370;CIPOS=-2,2;CIEND=-2,1;CIPOS95=0,0;CIEND95=0,0;MATEID=84957_1;EVENT=84957;SECONDARY;SU=370;PE=8;SR=362;ALG=PROD;AF=0.008554;NSAMP=142;MSQ=140.16;AN=16834;AC=144;NS=8438;AC_Hom=4;AC_Het=140;AC_Hemi=0;MAF=0.00853283;HWE=0.124125;NFAM=99
1	160963428	160963435	1	160966723	160966727	84958	659.46	+	-	DEL	PASS	84958	N	<DEL>	.	.	.	SVTYPE=DEL;POS=160963432;SVLEN=-3295;END=160966727;STRANDS=+-:25;CIPOS=-4,3;CIEND=-4,0;CIPOS95=0,0;CIEND95=0,0;SU=25;PE=17;SR=8;ALG=PROD;AF=5.94e-05;NSAMP=1;MSQ=659.46;AN=16834;AC=1;NS=8438;AC_Hom=0;AC_Het=1;AC_Hemi=0;MAF=5.92557e-05;HWE=1;NFAM=1	.
1	160971731	160972017	1	160974947	160975163	254837	156.27	-	+	BND	LOW	254837_1	N	]1:160974957]N	254837_2	N	N[1:160972008[	SVTYPE=BND;POS=160972008;STRANDS=-+:15;IMPRECISE;CIPOS=-276,10;CIEND=-10,206;CIPOS95=-87,0;CIEND95=-2,37;MATEID=254837_2;EVENT=254837;SU=15;PE=15;SR=0;ALG=PROD;AF=0.0001188;NSAMP=2;MSQ=74.47;AN=16834;AC=2;NS=8438;AC_Hom=0;AC_Het=2;AC_Hemi=0;MAF=0.000118511;HWE=1;NFAM=2	SVTYPE=BND;POS=160974957;STRANDS=-+:15;IMPRECISE;CIPOS=-10,206;CIEND=-276,10;CIPOS95=-2,37;CIEND95=-87,0;MATEID=254837_1;EVENT=254837;SECONDARY;SU=15;PE=15;SR=0;ALG=PROD;AF=0.0001188;NSAMP=2;MSQ=74.47;AN=16834;AC=2;NS=8438;AC_Hom=0;AC_Het=2;AC_Hemi=0;MAF=0.000118511;HWE=1;NFAM=2
1	160976039	160976052	1	160977051	160977070	84959	596.46	+	-	DEL	PASS	84959	N	<DEL>	.	.	.	SVTYPE=DEL;POS=160976042;SVLEN=-1019;END=160977061;STRANDS=+-:15;IMPRECISE;CIPOS=-3,10;CIEND=-10,9;CIPOS95=-1,2;CIEND95=-3,1;SU=15;PE=14;SR=1;ALG=PROD;AF=5.94e-05;NSAMP=1;MSQ=596.46;AN=16834;AC=1;NS=8438;AC_Hom=0;AC_Het=1;AC_Hemi=0;MAF=5.92557e-05;HWE=1;NFAM=1	.
1	160979470	160979526	1	160979964	160980018	84960	2928.45	+	-	DEL	PASS	84960	N	<DEL>	.	.	.	SVTYPE=DEL;POS=160979498;SVLEN=-495;END=160979993;STRANDS=+-:110;CIPOS=-28,28;CIEND=-29,25;CIPOS95=0,0;CIEND95=0,0;SU=110;PE=82;SR=28;ALG=PROD;AF=0.0002376;NSAMP=4;MSQ=732.11;AN=16834;AC=4;NS=8438;AC_Hom=0;AC_Het=4;AC_Hemi=0;MAF=0.000237023;HWE=1;NFAM=4	.
1	160985092	160985109	1	160985250	160985267	84961	78.47	+	-	BND	LOW	84961_1	N	N[1:160985260[	84961_2	N	]1:160985101]N	SVTYPE=BND;POS=160985101;STRANDS=+-:4;CIPOS=-9,8;CIEND=-9,8;CIPOS95=0,0;CIEND95=0,0;MATEID=84961_2;EVENT=84961;SU=4;PE=0;SR=4;ALG=PROD;AF=0.0002376;NSAMP=4;MSQ=17.78;AN=16834;AC=4;NS=8438;AC_Hom=0;AC_Het=4;AC_Hemi=0;MAF=0.000237023;HWE=1;NFAM=4	SVTYPE=BND;POS=160985260;STRANDS=+-:4;CIPOS=-9,8;CIEND=-9,8;CIPOS95=0,0;CIEND95=0,0;MATEID=84961_1;EVENT=84961;SECONDARY;SU=4;PE=0;SR=4;ALG=PROD;AF=0.0002376;NSAMP=4;MSQ=17.78;AN=16834;AC=4;NS=8438;AC_Hom=0;AC_Het=4;AC_Hemi=0;MAF=0.000237023;HWE=1;NFAM=4
1	160997526	160997751	1	160998927	160999071	84962	13997.8	+	-	DEL	PASS	84962	N	<DEL>	.	.	.	SVTYPE=DEL;POS=160997544;SVLEN=-1521;END=160999065;STRANDS=+-:700;IMPRECISE;CIPOS=-18,207;CIEND=-138,6;CIPOS95=-3,3;CIEND95=-2,2;SU=700;PE=700;SR=0;ALG=PROD;AF=0.006;NSAMP=99;MSQ=141.09;AN=16834;AC=101;NS=8438;AC_Hom=4;AC_Het=98;AC_Hemi=0;MAF=0.00604409;HWE=0.0371615;NFAM=98	.
1	161004349	161004687	1	161006193	161006590	84963	233.7	+	-	DEL	PASS	84963	N	<DEL>	.	.	.	SVTYPE=DEL;POS=161004359;SVLEN=-2221;END=161006580;STRANDS=+-:6;IMPRECISE;CIPOS=-10,328;CIEND=-387,10;CIPOS95=-1,77;CIEND95=-94,2;SU=6;PE=6;SR=0;ALG=PROD;AF=5.94e-05;NSAMP=1;MSQ=233.7;AN=16834;AC=1;NS=8438;AC_Hom=0;AC_Het=1;AC_Hemi=0;MAF=5.92557e-05;HWE=1;NFAM=1	.
1	161005653	161006189	7	6669113	6669649	8914	26519.2	+	+	BND	LOW	8914_1	N	N]7:6669143]	8914_2	N	N]1:161005683]	SVTYPE=BND;POS=161005683;STRANDS=++:35;IMPRECISE;CIPOS=-30,506;CIEND=-30,506;CIPOS95=-30,102;CIEND95=-30,112;MATEID=8914_2;EVENT=8914;SU=35;PE=35;SR=0;ALG=PROD;AF=0.05839;NSAMP=983;MSQ=26;AN=16834;AC=983;NS=8438;AC_Hom=0;AC_Het=985;AC_Hemi=0;MAF=0.0583669;HWE=9.56275e-14;NFAM=951	SVTYPE=BND;POS=6669143;STRANDS=++:35;IMPRECISE;CIPOS=-30,506;CIEND=-30,506;CIPOS95=-30,112;CIEND95=-30,102;MATEID=8914_1;EVENT=8914;SECONDARY;SU=35;PE=35;SR=0;ALG=PROD;AF=0.05839;NSAMP=983;MSQ=26;AN=16834;AC=983;NS=8438;AC_Hom=0;AC_Het=985;AC_Hemi=0;MAF=0.0583669;HWE=9.56275e-14;NFAM=951
1	161005654	161005711	8	92221475	92221532	9872	52708.8	-	+	BND	LOW	9872_1	N	]8:92221504]N	9872_2	N	N[1:161005684[	SVTYPE=BND;POS=161005684;STRANDS=-+:12;CIPOS=-29,28;CIEND=-29,28;CIPOS95=0,0;CIEND95=0,0;MATEID=9872_2;EVENT=9872;SU=12;PE=0;SR=12;ALG=PROD;AF=0.1211;NSAMP=2027;MSQ=25.21;AN=16834;AC=2038;NS=8438;AC_Hom=22;AC_Het=2022;AC_Hemi=0;MAF=0.121119;HWE=5.60519e-45;NFAM=1848	SVTYPE=BND;POS=92221504;STRANDS=-+:12;CIPOS=-29,28;CIEND=-29,28;CIPOS95=0,0;CIEND95=0,0;MATEID=9872_1;EVENT=9872;SECONDARY;SU=12;PE=0;SR=12;ALG=PROD;AF=0.1211;NSAMP=2027;MSQ=25.21;AN=16834;AC=2038;NS=8438;AC_Hom=22;AC_Het=2022;AC_Hemi=0;MAF=0.121119;HWE=5.60519e-45;NFAM=1848
1	161005681	161005684	7	6669026	6669031	8913	817284.0	-	-	BND	LOW	8913_1	N	[7:6669028[N	8913_2	N	[1:161005684[N	SVTYPE=BND;POS=161005684;STRANDS=--:6292;CIPOS=-2,1;CIEND=-1,4;CIPOS95=0,0;CIEND95=0,0;MATEID=8913_2;EVENT=8913;SU=6292;PE=5894;SR=398;ALG=PROD;AF=0.4499;NSAMP=7573;MSQ=107.56;AN=16834;AC=7573;NS=8438;AC_Hom=0;AC_Het=7592;AC_Hemi=0;MAF=0.44987;HWE=0;NFAM=6642	SVTYPE=BND;POS=6669028;STRANDS=--:6292;CIPOS=-1,4;CIEND=-2,1;CIPOS95=0,0;CIEND95=0,0;MATEID=8913_1;EVENT=8913;SECONDARY;SU=6292;PE=5894;SR=398;ALG=PROD;AF=0.4499;NSAMP=7573;MSQ=107.56;AN=16834;AC=7573;NS=8438;AC_Hom=0;AC_Het=7592;AC_Hemi=0;MAF=0.44987;HWE=0;NFAM=6642
1	161013607	161013845	1	161013705	161013884	84964	746.37	+	-	BND	LOW	84964_1	N	N[1:161013875[	84964_2	N	]1:161013617]N	SVTYPE=BND;POS=161013617;STRANDS=+-:5;IMPRECISE;CIPOS=-10,228;CIEND=-169,10;CIPOS95=-3,61;CIEND95=-68,3;MATEID=84964_2;EVENT=84964;SU=5;PE=5;SR=0;ALG=PROD;AF=0.001188;NSAMP=20;MSQ=34.1;AN=16834;AC=20;NS=8438;AC_Hom=0;AC_Het=21;AC_Hemi=0;MAF=0.00124437;HWE=1;NFAM=20	SVTYPE=BND;POS=161013875;STRANDS=+-:5;IMPRECISE;CIPOS=-169,10;CIEND=-10,228;CIPOS95=-68,3;CIEND95=-3,61;MATEID=84964_1;EVENT=84964;SECONDARY;SU=5;PE=5;SR=0;ALG=PROD;AF=0.001188;NSAMP=20;MSQ=34.1;AN=16834;AC=20;NS=8438;AC_Hom=0;AC_Het=21;AC_Hemi=0;MAF=0.00124437;HWE=1;NFAM=20
1	161025410	161025699	6	48671340	48671723	8427	197.56	-	-	BND	LOW	8427_1	N	[6:48671694[N	8427_2	N	[1:161025670[N	SVTYPE=BND;POS=161025670;STRANDS=--:4;IMPRECISE;CIPOS=-259,30;CIEND=-353,30;CIPOS95=-101,30;CIEND95=-167,30;MATEID=8427_2;EVENT=8427;SU=4;PE=4;SR=0;ALG=PROD;AF=0.0003564;NSAMP=5;MSQ=38.84;AN=16834;AC=6;NS=8438;AC_Hom=2;AC_Het=4;AC_Hemi=0;MAF=0.000355534;HWE=0.000888731;NFAM=5	SVTYPE=BND;POS=48671694;STRANDS=--:4;IMPRECISE;CIPOS=-353,30;CIEND=-259,30;CIPOS95=-167,30;CIEND95=-101,30;MATEID=8427_1;EVENT=8427;SECONDARY;SU=4;PE=4;SR=0;ALG=PROD;AF=0.0003564;NSAMP=5;MSQ=38.84;AN=16834;AC=6;NS=8438;AC_Hom=2;AC_Het=4;AC_Hemi=0;MAF=0.000355534;HWE=0.000888731;NFAM=5
1	161025606	161025986	7	6616456	6616781	8910	1409.43	+	-	BND	LOW	8910_1	N	N[7:6616741[	8910_2	N	]1:161025636]N	SVTYPE=BND;POS=161025636;STRANDS=+-:12;IMPRECISE;CIPOS=-30,350;CIEND=-284,41;CIPOS95=-30,46;CIEND95=-109,41;MATEID=8910_2;EVENT=8910;SU=12;PE=12;SR=0;ALG=PROD;AF=0.004336;NSAMP=73;MSQ=17.84;AN=16834;AC=73;NS=8438;AC_Hom=0;AC_Het=73;AC_Hemi=0;MAF=0.00432567;HWE=1;NFAM=73	SVTYPE=BND;POS=6616741;STRANDS=+-:12;IMPRECISE;CIPOS=-284,41;CIEND=-30,350;CIPOS95=-109,41;CIEND95=-30,46;MATEID=8910_1;EVENT=8910;SECONDARY;SU=12;PE=12;SR=0;ALG=PROD;AF=0.004336;NSAMP=73;MSQ=17.84;AN=16834;AC=73;NS=8438;AC_Hom=0;AC_Het=73;AC_Hemi=0;MAF=0.00432567;HWE=1;NFAM=73
1	161025627	161025661	7	6616891	6617192	8907	4365.95	-	+	BND	LOW	8907_1	N	]7:6616908]N	8907_2	N	N[1:161025649[	SVTYPE=BND;POS=161025649;STRANDS=-+:438;IMPRECISE;CIPOS=-21,13;CIEND=-17,284;CIPOS95=-2,2;CIEND95=-17,24;MATEID=8907_2;EVENT=8907;SU=438;PE=438;SR=0;ALG=PROD;AF=0.009742;NSAMP=164;MSQ=25.29;AN=16834;AC=164;NS=8438;AC_Hom=0;AC_Het=164;AC_Hemi=0;MAF=0.00971794;HWE=1;NFAM=164	SVTYPE=BND;POS=6616908;STRANDS=-+:438;IMPRECISE;CIPOS=-17,284;CIEND=-21,13;CIPOS95=-17,24;CIEND95=-2,2;MATEID=8907_1;EVENT=8907;SECONDARY;SU=438;PE=438;SR=0;ALG=PROD;AF=0.009742;NSAMP=164;MSQ=25.29;AN=16834;AC=164;NS=8438;AC_Hom=0;AC_Het=164;AC_Hemi=0;MAF=0.00971794;HWE=1;NFAM=164
1	161025630	161025721	2	242639350	242639441	5177	9206.57	-	-	BND	LOW	5177_1	N	[2:242639397[N	5177_2	N	[1:161025677[N	SVTYPE=BND;POS=161025677;STRANDS=--:36;CIPOS=-46,45;CIEND=-46,45;CIPOS95=0,0;CIEND95=0,0;MATEID=5177_2;EVENT=5177;SU=36;PE=0;SR=36;ALG=PROD;AF=0.02281;NSAMP=364;MSQ=24.28;AN=16834;AC=384;NS=8438;AC_Hom=40;AC_Het=346;AC_Hemi=0;MAF=0.0228727;HWE=1.3291e-08;NFAM=321	SVTYPE=BND;POS=242639397;STRANDS=--:36;CIPOS=-46,45;CIEND=-46,45;CIPOS95=0,0;CIEND95=0,0;MATEID=5177_1;EVENT=5177;SECONDARY;SU=36;PE=0;SR=36;ALG=PROD;AF=0.02281;NSAMP=364;MSQ=24.28;AN=16834;AC=384;NS=8438;AC_Hom=40;AC_Het=346;AC_Hemi=0;MAF=0.0228727;HWE=1.3291e-08;NFAM=321
1	161025698	161026191	2	213729111	213729403	5037	1405.33	+	+	BND	LOW	5037_1	N	N]2:213729141]	5037_2	N	N]1:161025726]	SVTYPE=BND;POS=161025726;STRANDS=++:14;IMPRECISE;CIPOS=-28,465;CIEND=-30,262;CIPOS95=-28,124;CIEND95=-30,33;MATEID=5037_2;EVENT=5037;SU=14;PE=14;SR=0;ALG=PROD;AF=0.003208;NSAMP=54;MSQ=24.57;AN=16834;AC=54;NS=8438;AC_Hom=0;AC_Het=54;AC_Hemi=0;MAF=0.00319981;HWE=1;NFAM=54	SVTYPE=BND;POS=213729141;STRANDS=++:14;IMPRECISE;CIPOS=-30,262;CIEND=-28,465;CIPOS95=-30,33;CIEND95=-28,124;MATEID=5037_1;EVENT=5037;SECONDARY;SU=14;PE=14;SR=0;ALG=PROD;AF=0.003208;NSAMP=54;MSQ=24.57;AN=16834;AC=54;NS=8438;AC_Hom=0;AC_Het=54;AC_Hemi=0;MAF=0.00319981;HWE=1;NFAM=54
1	161025703	161026234	6	119062751	119063114	8672	924.38	+	+	BND	LOW	8672_1	N	N]6:119062781]	8672_2	N	N]1:161025741]	SVTYPE=BND;POS=161025741;STRANDS=++:24;IMPRECISE;CIPOS=-38,493;CIEND=-30,333;CIPOS95=-38,98;CIEND95=-23,23;MATEID=8672_2;EVENT=8672;SU=24;PE=24;SR=0;ALG=PROD;AF=0.001901;NSAMP=32;MSQ=28.2;AN=16834;AC=32;NS=8438;AC_Hom=0;AC_Het=32;AC_Hemi=0;MAF=0.00189618;HWE=1;NFAM=32	SVTYPE=BND;POS=119062781;STRANDS=++:24;IMPRECISE;CIPOS=-30,333;CIEND=-38,493;CIPOS95=-23,23;CIEND95=-38,98;MATEID=8672_1;EVENT=8672;SECONDARY;SU=24;PE=24;SR=0;ALG=PROD;AF=0.001901;NSAMP=32;MSQ=28.2;AN=16834;AC=32;NS=8438;AC_Hom=0;AC_Het=32;AC_Hemi=0;MAF=0.00189618;HWE=1;NFAM=32
1	161025716	161025733	X	67730392	67730409	11001	1300.94	-	-	BND	LOW	11001_1	N	[X:67730402[N	11001_2	N	[1:161025726[N	SVTYPE=BND;POS=161025726;STRANDS=--:25;CIPOS=-9,8;CIEND=-9,8;CIPOS95=0,0;CIEND95=0,0;MATEID=11001_2;EVENT=11001;SU=25;PE=0;SR=25;ALG=PROD;AF=0.004099;NSAMP=69;MSQ=17.1;AN=16834;AC=69;NS=8438;AC_Hom=0;AC_Het=70;AC_Hemi=0;MAF=0.0041479;HWE=1;NFAM=67	SVTYPE=BND;POS=67730402;STRANDS=--:25;CIPOS=-9,8;CIEND=-9,8;CIPOS95=0,0;CIEND95=0,0;MATEID=11001_1;EVENT=11001;SECONDARY;SU=25;PE=0;SR=25;ALG=PROD;AF=0.004099;NSAMP=69;MSQ=17.1;AN=16834;AC=69;NS=8438;AC_Hom=0;AC_Het=70;AC_Hemi=0;MAF=0.0041479;HWE=1;NFAM=67
1	161031185	161031197	1	161035055	161035060	254838	13156.7	-	+	DUP	PASS	254838	N	<DUP>	.	.	.	SVTYPE=DUP;POS=161031195;SVLEN=3860;END=161035055;STRANDS=-+:1261;CIPOS=-10,2;CIEND=0,5;CIPOS95=0,0;CIEND95=0,0;SU=1261;PE=1146;SR=115;ALG=PROD;AF=0.008435;NSAMP=136;MSQ=96.68;AN=16834;AC=142;NS=8438;AC_Hom=12;AC_Het=130;AC_Hemi=0;MAF=0.00841432;HWE=2.56001e-05;NFAM=133	.
1	161037350	161037367	1	201917498	201917515	254839	41134.5	-	+	BND	LOW	254839_1	N	]1:201917507]N	254839_2	N	N[1:161037360[	SVTYPE=BND;POS=161037360;STRANDS=-+:4;CIPOS=-9,8;CIEND=-9,8;CIPOS95=0,0;CIEND95=0,0;MATEID=254839_2;EVENT=254839;SU=4;PE=0;SR=4;ALG=PROD;AF=0.141;NSAMP=2373;MSQ=16.35;AN=16834;AC=2373;NS=8438;AC_Hom=0;AC_Het=2383;AC_Hemi=0;MAF=0.141206;HWE=0;NFAM=2043	SVTYPE=BND;POS=201917507;STRANDS=-+:4;CIPOS=-9,8;CIEND=-9,8;CIPOS95=0,0;CIEND95=0,0;MATEID=254839_1;EVENT=254839;SECONDARY;SU=4;PE=0;SR=4;ALG=PROD;AF=0.141;NSAMP=2373;MSQ=16.35;AN=16834;AC=2373;NS=8438;AC_Hom=0;AC_Het=2383;AC_Hemi=0;MAF=0.141206;HWE=0;NFAM=2043
1	161039544	161039604	1	161039619	161039679	84965	674.37	+	-	BND	LOW	84965_1	N	N[1:161039650[	84965_2	N	]1:161039574]N	SVTYPE=BND;POS=161039574;STRANDS=+-:27;CIPOS=-30,30;CIEND=-30,30;CIPOS95=0,0;CIEND95=0,0;MATEID=84965_2;EVENT=84965;SU=27;PE=0;SR=27;ALG=PROD;AF=0.0001782;NSAMP=3;MSQ=224.79;AN=16834;AC=3;NS=8438;AC_Hom=0;AC_Het=3;AC_Hemi=0;MAF=0.000177767;HWE=1;NFAM=3	SVTYPE=BND;POS=161039650;STRANDS=+-:27;CIPOS=-30,30;CIEND=-30,30;CIPOS95=0,0;CIEND95=0,0;MATEID=84965_1;EVENT=84965;SECONDARY;SU=27;PE=0;SR=27;ALG=PROD;AF=0.0001782;NSAMP=3;MSQ=224.79;AN=16834;AC=3;NS=8438;AC_Hom=0;AC_Het=3;AC_Hemi=0;MAF=0.000177767;HWE=1;NFAM=3
1	161045292	161045312	1	161045587	161045599	84966	39.25	+	-	MEI	PASS	84966	N	<DEL:ME:SINE|Alu|AluSx>	.	.	.	SVTYPE=MEI;POS=161045302;SVLEN=-292;END=161045594;STRANDS=+-:5;IMPRECISE;CIPOS=-10,10;CIEND=-7,5;CIPOS95=0,0;CIEND95=-1,0;SU=5;PE=0;SR=5;ALG=PROD;AF=5.94e-05;NSAMP=1;MSQ=38.82;AN=16834;AC=1;NS=8438;AC_Hom=0;AC_Het=1;AC_Hemi=0;MAF=5.92557e-05;HWE=1;NFAM=1	.
1	161048046	161048132	11	36999735	36999822	795	218.54	-	+	BND	LOW	795_1	N	]11:36999779]N	795_2	N	N[1:161048091[	SVTYPE=BND;POS=161048091;STRANDS=-+:16;CIPOS=-44,42;CIEND=-44,43;CIPOS95=0,0;CIEND95=0,0;MATEID=795_2;EVENT=795;SU=16;PE=7;SR=9;ALG=PROD;AF=5.94e-05;NSAMP=1;MSQ=218.54;AN=16834;AC=1;NS=8438;AC_Hom=0;AC_Het=1;AC_Hemi=0;MAF=5.92557e-05;HWE=1;NFAM=1	SVTYPE=BND;POS=36999779;STRANDS=-+:16;CIPOS=-44,43;CIEND=-44,42;CIPOS95=0,0;CIEND95=0,0;MATEID=795_1;EVENT=795;SECONDARY;SU=16;PE=7;SR=9;ALG=PROD;AF=5.94e-05;NSAMP=1;MSQ=218.54;AN=16834;AC=1;NS=8438;AC_Hom=0;AC_Het=1;AC_Hemi=0;MAF=5.92557e-05;HWE=1;NFAM=1
1	161048143	161048162	1	161048548	161048568	84967	242.59	+	-	DEL	PASS	84967	N	<DEL>	.	.	.	SVTYPE=DEL;POS=161048152;SVLEN=-406;END=161048558;STRANDS=+-:10;CIPOS=-9,10;CIEND=-10,10;CIPOS95=0,0;CIEND95=0,0;SU=10;PE=5;SR=5;ALG=PROD;AF=5.94e-05;NSAMP=1;MSQ=242.59;AN=16834;AC=1;NS=8438;AC_Hom=0;AC_Het=1;AC_Hemi=0;MAF=5.92557e-05;HWE=1;NFAM=1	.
1	161048177	161048519	11	36999583	36999828	796	218.6	+	-	BND	LOW	796_1	N	N[11:36999779[	796_2	N	]1:161048227]N	SVTYPE=BND;POS=161048227;STRANDS=+-:12;IMPRECISE;CIPOS=-50,292;CIEND=-195,50;CIPOS95=-50,96;CIEND95=-51,50;MATEID=796_2;EVENT=796;SU=12;PE=12;SR=0;ALG=PROD;AF=5.94e-05;NSAMP=1;MSQ=218.6;AN=16834;AC=1;NS=8438;AC_Hom=0;AC_Het=1;AC_Hemi=0;MAF=5.92557e-05;HWE=1;NFAM=1	SVTYPE=BND;POS=36999779;STRANDS=+-:12;IMPRECISE;CIPOS=-195,50;CIEND=-50,292;CIPOS95=-51,50;CIEND95=-50,96;MATEID=796_1;EVENT=796;SECONDARY;SU=12;PE=12;SR=0;ALG=PROD;AF=5.94e-05;NSAMP=1;MSQ=218.6;AN=16834;AC=1;NS=8438;AC_Hom=0;AC_Het=1;AC_Hemi=0;MAF=5.92557e-05;HWE=1;NFAM=1
1	161062528	161062548	12	93280239	93280259	1447	32.81	-	+	BND	LOW	1447_1	N	]12:93280249]N	1447_2	N	N[1:161062539[	SVTYPE=BND;POS=161062539;STRANDS=-+:5;CIPOS=-10,10;CIEND=-10,10;CIPOS95=0,0;CIEND95=0,0;MATEID=1447_2;EVENT=1447;SU=5;PE=0;SR=5;ALG=PROD;AF=5.94e-05;NSAMP=1;MSQ=32.81;AN=16834;AC=1;NS=8438;AC_Hom=0;AC_Het=1;AC_Hemi=0;MAF=5.92557e-05;HWE=1;NFAM=1	SVTYPE=BND;POS=93280249;STRANDS=-+:5;CIPOS=-10,10;CIEND=-10,10;CIPOS95=0,0;CIEND95=0,0;MATEID=1447_1;EVENT=1447;SECONDARY;SU=5;PE=0;SR=5;ALG=PROD;AF=5.94e-05;NSAMP=1;MSQ=32.81;AN=16834;AC=1;NS=8438;AC_Hom=0;AC_Het=1;AC_Hemi=0;MAF=5.92557e-05;HWE=1;NFAM=1
1	161072410	161072430	1	161072629	161072637	84968	422.16	+	-	BND	LOW	84968_1	N	N[1:161072634[	84968_2	N	]1:161072420]N	SVTYPE=BND;POS=161072420;STRANDS=+-:8;CIPOS=-10,10;CIEND=-4,4;CIPOS95=0,0;CIEND95=0,0;MATEID=84968_2;EVENT=84968;SU=8;PE=0;SR=8;ALG=PROD;AF=0.000297;NSAMP=5;MSQ=83.75;AN=16834;AC=5;NS=8438;AC_Hom=0;AC_Het=5;AC_Hemi=0;MAF=0.000296279;HWE=1;NFAM=5	SVTYPE=BND;POS=161072634;STRANDS=+-:8;CIPOS=-4,4;CIEND=-10,10;CIPOS95=0,0;CIEND95=0,0;MATEID=84968_1;EVENT=84968;SECONDARY;SU=8;PE=0;SR=8;ALG=PROD;AF=0.000297;NSAMP=5;MSQ=83.75;AN=16834;AC=5;NS=8438;AC_Hom=0;AC_Het=5;AC_Hemi=0;MAF=0.000296279;HWE=1;NFAM=5
1	161076508	161076565	1	161076786	161076843	84969	89.05	+	-	BND	LOW	84969_1	N	N[1:161076816[	84969_2	N	]1:161076537]N	SVTYPE=BND;POS=161076537;STRANDS=+-:13;CIPOS=-29,28;CIEND=-29,28;CIPOS95=0,0;CIEND95=0,0;MATEID=84969_2;EVENT=84969;SU=13;PE=0;SR=13;ALG=PROD;AF=0.0003564;NSAMP=6;MSQ=13.01;AN=16834;AC=6;NS=8438;AC_Hom=0;AC_Het=6;AC_Hemi=0;MAF=0.000355534;HWE=1;NFAM=6	SVTYPE=BND;POS=161076816;STRANDS=+-:13;CIPOS=-29,28;CIEND=-29,28;CIPOS95=0,0;CIEND95=0,0;MATEID=84969_1;EVENT=84969;SECONDARY;SU=13;PE=0;SR=13;ALG=PROD;AF=0.0003564;NSAMP=6;MSQ=13.01;AN=16834;AC=6;NS=8438;AC_Hom=0;AC_Het=6;AC_Hemi=0;MAF=0.000355534;HWE=1;NFAM=6
1	161077464	161077481	1	161077659	161077676	254840	220.83	-	+	BND	LOW	254840_1	N	]1:161077668]N	254840_2	N	N[1:161077474[	SVTYPE=BND;POS=161077474;STRANDS=-+:4;CIPOS=-9,8;CIEND=-9,8;CIPOS95=0,0;CIEND95=0,0;MATEID=254840_2;EVENT=254840;SU=4;PE=0;SR=4;ALG=PROD;AF=0.001485;NSAMP=25;MSQ=5.76;AN=16834;AC=25;NS=8438;AC_Hom=0;AC_Het=25;AC_Hemi=0;MAF=0.00148139;HWE=1;NFAM=25	SVTYPE=BND;POS=161077668;STRANDS=-+:4;CIPOS=-9,8;CIEND=-9,8;CIPOS95=0,0;CIEND95=0,0;MATEID=254840_1;EVENT=254840;SECONDARY;SU=4;PE=0;SR=4;ALG=PROD;AF=0.001485;NSAMP=25;MSQ=5.76;AN=16834;AC=25;NS=8438;AC_Hom=0;AC_Het=25;AC_Hemi=0;MAF=0.00148139;HWE=1;NFAM=25
1	161077581	161077868	1	161077683	161077934	84970	1874.29	+	-	MEI	PASS	84970	N	<DEL:ME:SINE|Alu|AluSx3>	.	.	.	SVTYPE=MEI;POS=161077611;SVLEN=-293;END=161077904;STRANDS=+-:8;IMPRECISE;CIPOS=-30,257;CIEND=-221,30;CIPOS95=-30,71;CIEND95=-49,30;SU=8;PE=8;SR=0;ALG=PROD;AF=0.004039;NSAMP=68;MSQ=25.95;AN=16834;AC=68;NS=8438;AC_Hom=0;AC_Het=69;AC_Hemi=0;MAF=0.00408865;HWE=1;NFAM=68	.
1	161079824	161079841	1	161080104	161080121	84971	305.37	+	-	BND	LOW	84971_1	N	N[1:161080114[	84971_2	N	]1:161079833]N	SVTYPE=BND;POS=161079833;STRANDS=+-:31;CIPOS=-9,8;CIEND=-9,8;CIPOS95=0,0;CIEND95=0,0;MATEID=84971_2;EVENT=84971;SU=31;PE=0;SR=31;ALG=PROD;AF=0.0008317;NSAMP=14;MSQ=20.28;AN=16834;AC=14;NS=8438;AC_Hom=0;AC_Het=14;AC_Hemi=0;MAF=0.00082958;HWE=1;NFAM=14	SVTYPE=BND;POS=161080114;STRANDS=+-:31;CIPOS=-9,8;CIEND=-9,8;CIPOS95=0,0;CIEND95=0,0;MATEID=84971_1;EVENT=84971;SECONDARY;SU=31;PE=0;SR=31;ALG=PROD;AF=0.0008317;NSAMP=14;MSQ=20.28;AN=16834;AC=14;NS=8438;AC_Hom=0;AC_Het=14;AC_Hemi=0;MAF=0.00082958;HWE=1;NFAM=14
1	161086181	161086238	1	161086500	161086557	84972	53.11	+	-	BND	LOW	84972_1	N	N[1:161086530[	84972_2	N	]1:161086210]N	SVTYPE=BND;POS=161086210;STRANDS=+-:8;CIPOS=-29,28;CIEND=-29,28;CIPOS95=0,0;CIEND95=0,0;MATEID=84972_2;EVENT=84972;SU=8;PE=0;SR=8;ALG=PROD;AF=0.0001188;NSAMP=2;MSQ=25.33;AN=16834;AC=2;NS=8438;AC_Hom=0;AC_Het=2;AC_Hemi=0;MAF=0.000118511;HWE=1;NFAM=2	SVTYPE=BND;POS=161086530;STRANDS=+-:8;CIPOS=-29,28;CIEND=-29,28;CIPOS95=0,0;CIEND95=0,0;MATEID=84972_1;EVENT=84972;SECONDARY;SU=8;PE=0;SR=8;ALG=PROD;AF=0.0001188;NSAMP=2;MSQ=25.33;AN=16834;AC=2;NS=8438;AC_Hom=0;AC_Het=2;AC_Hemi=0;MAF=0.000118511;HWE=1;NFAM=2
1	161104402	161104413	1	161104677	161104688	84973	19.96	+	-	BND	LOW	84973_1	N	N[1:161104684[	84973_2	N	]1:161104408]N	SVTYPE=BND;POS=161104408;STRANDS=+-:6;CIPOS=-6,5;CIEND=-6,5;CIPOS95=0,0;CIEND95=0,0;MATEID=84973_2;EVENT=84973;SU=6;PE=0;SR=6;ALG=PROD;AF=5.94e-05;NSAMP=1;MSQ=14.79;AN=16834;AC=1;NS=8438;AC_Hom=0;AC_Het=1;AC_Hemi=0;MAF=5.92557e-05;HWE=1;NFAM=1	SVTYPE=BND;POS=161104684;STRANDS=+-:6;CIPOS=-6,5;CIEND=-6,5;CIPOS95=0,0;CIEND95=0,0;MATEID=84973_1;EVENT=84973;SECONDARY;SU=6;PE=0;SR=6;ALG=PROD;AF=5.94e-05;NSAMP=1;MSQ=14.79;AN=16834;AC=1;NS=8438;AC_Hom=0;AC_Het=1;AC_Hemi=0;MAF=5.92557e-05;HWE=1;NFAM=1
1	161104575	161104595	1	161104837	161104891	84974	109.12	+	-	BND	LOW	84974_1	N	N[1:161104868[	84974_2	N	]1:161104585]N	SVTYPE=BND;POS=161104585;STRANDS=+-:18;CIPOS=-10,10;CIEND=-30,24;CIPOS95=0,0;CIEND95=0,0;MATEID=84974_2;EVENT=84974;SU=18;PE=0;SR=18;ALG=PROD;AF=0.0001782;NSAMP=3;MSQ=30.84;AN=16834;AC=3;NS=8438;AC_Hom=0;AC_Het=3;AC_Hemi=0;MAF=0.000177767;HWE=1;NFAM=3	SVTYPE=BND;POS=161104868;STRANDS=+-:18;CIPOS=-30,24;CIEND=-10,10;CIPOS95=0,0;CIEND95=0,0;MATEID=84974_1;EVENT=84974;SECONDARY;SU=18;PE=0;SR=18;ALG=PROD;AF=0.0001782;NSAMP=3;MSQ=30.84;AN=16834;AC=3;NS=8438;AC_Hom=0;AC_Het=3;AC_Hemi=0;MAF=0.000177767;HWE=1;NFAM=3
1	161113722	161114312	16	75197358	75197646	3144	68604.7	-	-	BND	LOW	3144_1	N	[16:75197526[N	3144_2	N	[1:161114263[N	SVTYPE=BND;POS=161114263;STRANDS=--:28;IMPRECISE;CIPOS=-540,50;CIEND=-167,121;CIPOS95=-112,50;CIEND95=-71,71;MATEID=3144_2;EVENT=3144;SU=28;PE=27;SR=1;ALG=SUM;AF=0.05721;NSAMP=963;MSQ=71.01;AN=16834;AC=963;NS=8438;AC_Hom=0;AC_Het=965;AC_Hemi=0;MAF=0.0571818;HWE=3.48292e-13;NFAM=788	SVTYPE=BND;POS=75197526;STRANDS=--:28;IMPRECISE;CIPOS=-167,121;CIEND=-540,50;CIPOS95=-71,71;CIEND95=-112,50;MATEID=3144_1;EVENT=3144;SECONDARY;SU=28;PE=27;SR=1;ALG=SUM;AF=0.05721;NSAMP=963;MSQ=71.01;AN=16834;AC=963;NS=8438;AC_Hom=0;AC_Het=965;AC_Hemi=0;MAF=0.0571818;HWE=3.48292e-13;NFAM=788
1	161113796	161114288	5	139082840	139083030	7967	68242.3	-	+	BND	LOW	7967_1	N	]5:139082883]N	7967_2	N	N[1:161114263[	SVTYPE=BND;POS=161114263;STRANDS=-+:67;IMPRECISE;CIPOS=-466,26;CIEND=-43,147;CIPOS95=-72,26;CIEND95=-5,5;MATEID=7967_2;EVENT=7967;SU=67;PE=67;SR=0;ALG=PROD;AF=0.05495;NSAMP=925;MSQ=73.51;AN=16834;AC=925;NS=8438;AC_Hom=0;AC_Het=926;AC_Hemi=0;MAF=0.0548708;HWE=4.79576e-12;NFAM=749	SVTYPE=BND;POS=139082883;STRANDS=-+:67;IMPRECISE;CIPOS=-43,147;CIEND=-466,26;CIPOS95=-5,5;CIEND95=-72,26;MATEID=7967_1;EVENT=7967;SECONDARY;SU=67;PE=67;SR=0;ALG=PROD;AF=0.05495;NSAMP=925;MSQ=73.51;AN=16834;AC=925;NS=8438;AC_Hom=0;AC_Het=926;AC_Hemi=0;MAF=0.0548708;HWE=4.79576e-12;NFAM=749
1	161115369	161115386	1	161115535	161115552	84975	22.43	+	-	BND	LOW	84975_1	N	N[1:161115545[	84975_2	N	]1:161115378]N	SVTYPE=BND;POS=161115378;STRANDS=+-:4;CIPOS=-9,8;CIEND=-9,8;CIPOS95=0,0;CIEND95=0,0;MATEID=84975_2;EVENT=84975;SU=4;PE=0;SR=4;ALG=PROD;AF=5.94e-05;NSAMP=1;MSQ=4.64;AN=16834;AC=1;NS=8438;AC_Hom=0;AC_Het=2;AC_Hemi=0;MAF=0.000118511;HWE=1;NFAM=1	SVTYPE=BND;POS=161115545;STRANDS=+-:4;CIPOS=-9,8;CIEND=-9,8;CIPOS95=0,0;CIEND95=0,0;MATEID=84975_1;EVENT=84975;SECONDARY;SU=4;PE=0;SR=4;ALG=PROD;AF=5.94e-05;NSAMP=1;MSQ=4.64;AN=16834;AC=1;NS=8438;AC_Hom=0;AC_Het=2;AC_Hemi=0;MAF=0.000118511;HWE=1;NFAM=1
1	161118149	161118593	7	11229593	11229844	8925	90.91	+	-	BND	LOW	8925_1	N	N[7:11229815[	8925_2	N	]1:161118179]N	SVTYPE=BND;POS=161118179;STRANDS=+-:9;IMPRECISE;CIPOS=-30,414;CIEND=-221,30;CIPOS95=-30,135;CIEND95=-75,30;MATEID=8925_2;EVENT=8925;SU=9;PE=9;SR=0;ALG=PROD;AF=0.000297;NSAMP=5;MSQ=16.7;AN=16834;AC=5;NS=8438;AC_Hom=0;AC_Het=5;AC_Hemi=0;MAF=0.000296279;HWE=1;NFAM=5	SVTYPE=BND;POS=11229815;STRANDS=+-:9;IMPRECISE;CIPOS=-221,30;CIEND=-30,414;CIPOS95=-75,30;CIEND95=-30,135;MATEID=8925_1;EVENT=8925;SECONDARY;SU=9;PE=9;SR=0;ALG=PROD;AF=0.000297;NSAMP=5;MSQ=16.7;AN=16834;AC=5;NS=8438;AC_Hom=0;AC_Het=5;AC_Hemi=0;MAF=0.000296279;HWE=1;NFAM=5
1	161142005	161142025	1	161191345	161191363	254841	115.95	-	+	DUP	PASS	254841	N	<DUP>	.	.	.	SVTYPE=DUP;POS=161142015;SVLEN=49338;END=161191353;STRANDS=-+:13;CIPOS=-10,10;CIEND=-8,10;CIPOS95=0,0;CIEND95=0,0;SU=13;PE=8;SR=5;ALG=PROD;AF=5.94e-05;NSAMP=1;MSQ=115.54;AN=16834;AC=1;NS=8438;AC_Hom=0;AC_Het=1;AC_Hemi=0;MAF=5.92557e-05;HWE=1;NFAM=1	.
1	161159701	161159758	1	161159967	161160024	84976	217.06	+	-	BND	LOW	84976_1	N	N[1:161159997[	84976_2	N	]1:161159730]N	SVTYPE=BND;POS=161159730;STRANDS=+-:28;CIPOS=-29,28;CIEND=-29,28;CIPOS95=0,0;CIEND95=0,0;MATEID=84976_2;EVENT=84976;SU=28;PE=0;SR=28;ALG=PROD;AF=0.0004752;NSAMP=8;MSQ=25.55;AN=16834;AC=8;NS=8438;AC_Hom=0;AC_Het=8;AC_Hemi=0;MAF=0.000474046;HWE=1;NFAM=8	SVTYPE=BND;POS=161159997;STRANDS=+-:28;CIPOS=-29,28;CIEND=-29,28;CIPOS95=0,0;CIEND95=0,0;MATEID=84976_1;EVENT=84976;SECONDARY;SU=28;PE=0;SR=28;ALG=PROD;AF=0.0004752;NSAMP=8;MSQ=25.55;AN=16834;AC=8;NS=8438;AC_Hom=0;AC_Het=8;AC_Hemi=0;MAF=0.000474046;HWE=1;NFAM=8
1	161186221	161186234	1	161186363	161186374	84977	1541.53	+	-	BND	LOW	84977_1	N	N[1:161186370[	84977_2	N	]1:161186229]N	SVTYPE=BND;POS=161186229;STRANDS=+-:38;CIPOS=-8,5;CIEND=-6,5;CIPOS95=0,0;CIEND95=0,0;MATEID=84977_2;EVENT=84977;SU=38;PE=0;SR=38;ALG=PROD;AF=0.0004752;NSAMP=8;MSQ=192.68;AN=16834;AC=8;NS=8438;AC_Hom=0;AC_Het=8;AC_Hemi=0;MAF=0.000474046;HWE=1;NFAM=2	SVTYPE=BND;POS=161186370;STRANDS=+-:38;CIPOS=-6,5;CIEND=-8,5;CIPOS95=0,0;CIEND95=0,0;MATEID=84977_1;EVENT=84977;SECONDARY;SU=38;PE=0;SR=38;ALG=PROD;AF=0.0004752;NSAMP=8;MSQ=192.68;AN=16834;AC=8;NS=8438;AC_Hom=0;AC_Het=8;AC_Hemi=0;MAF=0.000474046;HWE=1;NFAM=2
1	161190192	161190526	1	161190658	161190858	84978	239.2	+	-	DEL	PASS	84978	N	<DEL>	.	.	.	SVTYPE=DEL;POS=161190222;SVLEN=-606;END=161190828;STRANDS=+-:21;IMPRECISE;CIPOS=-30,304;CIEND=-170,30;CIPOS95=-30,64;CIEND95=-38,30;SU=21;PE=21;SR=0;ALG=PROD;AF=0.0001782;NSAMP=3;MSQ=79.73;AN=16834;AC=3;NS=8438;AC_Hom=0;AC_Het=3;AC_Hemi=0;MAF=0.000177767;HWE=1;NFAM=3	.
1	161191372	161191632	6	28608512	28608949	8303	126.62	+	+	BND	LOW	8303_1	N	N]6:28608520]	8303_2	N	N]1:161191382]	SVTYPE=BND;POS=161191382;STRANDS=++:5;IMPRECISE;CIPOS=-10,250;CIEND=-8,429;CIPOS95=-2,93;CIEND95=-1,173;MATEID=8303_2;EVENT=8303;SU=5;PE=5;SR=0;ALG=PROD;AF=0.0001188;NSAMP=2;MSQ=61.25;AN=16834;AC=2;NS=8438;AC_Hom=0;AC_Het=2;AC_Hemi=0;MAF=0.000118511;HWE=1;NFAM=2	SVTYPE=BND;POS=28608520;STRANDS=++:5;IMPRECISE;CIPOS=-8,429;CIEND=-10,250;CIPOS95=-1,173;CIEND95=-2,93;MATEID=8303_1;EVENT=8303;SECONDARY;SU=5;PE=5;SR=0;ALG=PROD;AF=0.0001188;NSAMP=2;MSQ=61.25;AN=16834;AC=2;NS=8438;AC_Hom=0;AC_Het=2;AC_Hemi=0;MAF=0.000118511;HWE=1;NFAM=2
1	161192872	161192889	9	1025192	1025209	10109	14.98	+	+	BND	LOW	10109_1	N	N]9:1025201]	10109_2	N	N]1:161192882]	SVTYPE=BND;POS=161192882;STRANDS=++:4;IMPRECISE;CIPOS=-10,7;CIEND=-9,8;CIPOS95=-2,0;CIEND95=0,0;MATEID=10109_2;EVENT=10109;SU=4;PE=0;SR=4;ALG=PROD;AF=5.94e-05;NSAMP=1;MSQ=14.98;AN=16834;AC=1;NS=8438;AC_Hom=0;AC_Het=1;AC_Hemi=0;MAF=5.92557e-05;HWE=1;NFAM=1	SVTYPE=BND;POS=1025201;STRANDS=++:4;IMPRECISE;CIPOS=-9,8;CIEND=-10,7;CIPOS95=0,0;CIEND95=-2,0;MATEID=10109_1;EVENT=10109;SECONDARY;SU=4;PE=0;SR=4;ALG=PROD;AF=5.94e-05;NSAMP=1;MSQ=14.98;AN=16834;AC=1;NS=8438;AC_Hom=0;AC_Het=1;AC_Hemi=0;MAF=5.92557e-05;HWE=1;NFAM=1
1	161203136	161203648	2	42704363	42704618	4396	178.93	-	-	BND	LOW	4396_1	N	[2:42704589[N	4396_2	N	[1:161203619[N	SVTYPE=BND;POS=161203619;STRANDS=--:10;IMPRECISE;CIPOS=-482,30;CIEND=-225,30;CIPOS95=-141,30;CIEND95=-64,30;MATEID=4396_2;EVENT=4396;SU=10;PE=10;SR=0;ALG=PROD;AF=0.0004752;NSAMP=8;MSQ=20.75;AN=16834;AC=8;NS=8438;AC_Hom=0;AC_Het=8;AC_Hemi=0;MAF=0.000474046;HWE=1;NFAM=8	SVTYPE=BND;POS=42704589;STRANDS=--:10;IMPRECISE;CIPOS=-225,30;CIEND=-482,30;CIPOS95=-64,30;CIEND95=-141,30;MATEID=4396_1;EVENT=4396;SECONDARY;SU=10;PE=10;SR=0;ALG=PROD;AF=0.0004752;NSAMP=8;MSQ=20.75;AN=16834;AC=8;NS=8438;AC_Hom=0;AC_Het=8;AC_Hemi=0;MAF=0.000474046;HWE=1;NFAM=8
1	161203617	161203634	8	22468918	22468938	9632	380.84	-	+	BND	LOW	9632_1	N	]8:22468928]N	9632_2	N	N[1:161203628[	SVTYPE=BND;POS=161203628;STRANDS=-+:4;IMPRECISE;CIPOS=-10,7;CIEND=-10,10;CIPOS95=-3,0;CIEND95=-3,3;MATEID=9632_2;EVENT=9632;SU=4;PE=3;SR=1;ALG=PROD;AF=0.000594;NSAMP=10;MSQ=33.47;AN=16834;AC=10;NS=8438;AC_Hom=0;AC_Het=11;AC_Hemi=0;MAF=0.000651813;HWE=1;NFAM=10	SVTYPE=BND;POS=22468928;STRANDS=-+:4;IMPRECISE;CIPOS=-10,10;CIEND=-10,7;CIPOS95=-3,3;CIEND95=-3,0;MATEID=9632_1;EVENT=9632;SECONDARY;SU=4;PE=3;SR=1;ALG=PROD;AF=0.000594;NSAMP=10;MSQ=33.47;AN=16834;AC=10;NS=8438;AC_Hom=0;AC_Het=11;AC_Hemi=0;MAF=0.000651813;HWE=1;NFAM=10
1	161207023	161207339	6	2384317	2384515	8170	56730.6	-	-	BND	LOW	8170_1	N	[6:2384505[N	8170_2	N	[1:161207306[N	SVTYPE=BND;POS=161207306;STRANDS=--:512;IMPRECISE;CIPOS=-282,34;CIEND=-187,11;CIPOS95=-21,21;CIEND95=-2,2;MATEID=8170_2;EVENT=8170;SU=512;PE=512;SR=0;ALG=PROD;AF=0.08839;NSAMP=1488;MSQ=37.55;AN=16834;AC=1488;NS=8438;AC_Hom=0;AC_Het=1492;AC_Hemi=0;MAF=0.0884096;HWE=7.29189e-32;NFAM=1403	SVTYPE=BND;POS=2384505;STRANDS=--:512;IMPRECISE;CIPOS=-187,11;CIEND=-282,34;CIPOS95=-2,2;CIEND95=-21,21;MATEID=8170_1;EVENT=8170;SECONDARY;SU=512;PE=512;SR=0;ALG=PROD;AF=0.08839;NSAMP=1488;MSQ=37.55;AN=16834;AC=1488;NS=8438;AC_Hom=0;AC_Het=1492;AC_Hemi=0;MAF=0.0884096;HWE=7.29189e-32;NFAM=1403
1	161208957	161208977	1	161209312	161209332	84979	121.59	+	-	BND	LOW	84979_1	N	N[1:161209323[	84979_2	N	]1:161208967]N	SVTYPE=BND;POS=161208967;STRANDS=+-:10;CIPOS=-10,10;CIEND=-10,10;CIPOS95=0,0;CIEND95=0,0;MATEID=84979_2;EVENT=84979;SU=10;PE=0;SR=10;ALG=PROD;AF=0.0001188;NSAMP=2;MSQ=59.95;AN=16834;AC=2;NS=8438;AC_Hom=0;AC_Het=2;AC_Hemi=0;MAF=0.000118511;HWE=1;NFAM=2	SVTYPE=BND;POS=161209323;STRANDS=+-:10;CIPOS=-10,10;CIEND=-10,10;CIPOS95=0,0;CIEND95=0,0;MATEID=84979_1;EVENT=84979;SECONDARY;SU=10;PE=0;SR=10;ALG=PROD;AF=0.0001188;NSAMP=2;MSQ=59.95;AN=16834;AC=2;NS=8438;AC_Hom=0;AC_Het=2;AC_Hemi=0;MAF=0.000118511;HWE=1;NFAM=2
1	161209449	161209469	X	74376752	74376772	11031	36.25	-	+	BND	LOW	11031_1	N	]X:74376762]N	11031_2	N	N[1:161209460[	SVTYPE=BND;POS=161209460;STRANDS=-+:5;CIPOS=-10,10;CIEND=-10,10;CIPOS95=0,0;CIEND95=0,0;MATEID=11031_2;EVENT=11031;SU=5;PE=0;SR=5;ALG=PROD;AF=5.94e-05;NSAMP=1;MSQ=35.75;AN=16834;AC=1;NS=8438;AC_Hom=0;AC_Het=1;AC_Hemi=0;MAF=5.92557e-05;HWE=1;NFAM=1	SVTYPE=BND;POS=74376762;STRANDS=-+:5;CIPOS=-10,10;CIEND=-10,10;CIPOS95=0,0;CIEND95=0,0;MATEID=11031_1;EVENT=11031;SECONDARY;SU=5;PE=0;SR=5;ALG=PROD;AF=5.94e-05;NSAMP=1;MSQ=35.75;AN=16834;AC=1;NS=8438;AC_Hom=0;AC_Het=1;AC_Hemi=0;MAF=5.92557e-05;HWE=1;NFAM=1
1	161220257	161220749	X	36858812	36859320	10894	935.07	+	+	BND	LOW	10894_1	N	N]X:36858840]	10894_2	N	N]1:161220287]	SVTYPE=BND;POS=161220287;STRANDS=++:8;IMPRECISE;CIPOS=-30,462;CIEND=-28,480;CIPOS95=-30,135;CIEND95=-28,148;MATEID=10894_2;EVENT=10894;SU=8;PE=8;SR=0;ALG=PROD;AF=0.002198;NSAMP=37;MSQ=24.44;AN=16834;AC=37;NS=8438;AC_Hom=0;AC_Het=37;AC_Hemi=0;MAF=0.00219246;HWE=1;NFAM=37	SVTYPE=BND;POS=36858840;STRANDS=++:8;IMPRECISE;CIPOS=-28,480;CIEND=-30,462;CIPOS95=-28,148;CIEND95=-30,135;MATEID=10894_1;EVENT=10894;SECONDARY;SU=8;PE=8;SR=0;ALG=PROD;AF=0.002198;NSAMP=37;MSQ=24.44;AN=16834;AC=37;NS=8438;AC_Hom=0;AC_Het=37;AC_Hemi=0;MAF=0.00219246;HWE=1;NFAM=37
1	161251510	161251966	8	33515667	33515963	9695	104.64	+	-	BND	LOW	9695_1	N	N[8:33515954[	9695_2	N	]1:161251520]N	SVTYPE=BND;POS=161251520;STRANDS=+-:4;IMPRECISE;CIPOS=-10,446;CIEND=-286,10;CIPOS95=-1,135;CIEND95=-145,1;MATEID=9695_2;EVENT=9695;SU=4;PE=4;SR=0;ALG=PROD;AF=0.0004158;NSAMP=7;MSQ=14.16;AN=16834;AC=7;NS=8438;AC_Hom=0;AC_Het=7;AC_Hemi=0;MAF=0.00041479;HWE=1;NFAM=5	SVTYPE=BND;POS=33515954;STRANDS=+-:4;IMPRECISE;CIPOS=-286,10;CIEND=-10,446;CIPOS95=-145,1;CIEND95=-1,135;MATEID=9695_1;EVENT=9695;SECONDARY;SU=4;PE=4;SR=0;ALG=PROD;AF=0.0004158;NSAMP=7;MSQ=14.16;AN=16834;AC=7;NS=8438;AC_Hom=0;AC_Het=7;AC_Hemi=0;MAF=0.00041479;HWE=1;NFAM=5
1	161252887	161253243	16	70083979	70084225	3121	196.19	-	-	BND	LOW	3121_1	N	[16:70084196[N	3121_2	N	[1:161253218[N	SVTYPE=BND;POS=161253218;STRANDS=--:13;IMPRECISE;CIPOS=-330,26;CIEND=-216,30;CIPOS95=-77,26;CIEND95=-82,30;MATEID=3121_2;EVENT=3121;SU=13;PE=13;SR=0;ALG=PROD;AF=0.0001782;NSAMP=3;MSQ=65.4;AN=16834;AC=3;NS=8438;AC_Hom=0;AC_Het=3;AC_Hemi=0;MAF=0.000177767;HWE=1;NFAM=3	SVTYPE=BND;POS=70084196;STRANDS=--:13;IMPRECISE;CIPOS=-216,30;CIEND=-330,26;CIPOS95=-82,30;CIEND95=-77,26;MATEID=3121_1;EVENT=3121;SECONDARY;SU=13;PE=13;SR=0;ALG=PROD;AF=0.0001782;NSAMP=3;MSQ=65.4;AN=16834;AC=3;NS=8438;AC_Hom=0;AC_Het=3;AC_Hemi=0;MAF=0.000177767;HWE=1;NFAM=3
1	161256075	161256580	17	41436346	41436560	3280	1221.78	+	-	BND	LOW	3280_1	N	N[17:41436531[	3280_2	N	]1:161256101]N	SVTYPE=BND;POS=161256101;STRANDS=+-:10;IMPRECISE;CIPOS=-26,479;CIEND=-184,30;CIPOS95=-26,145;CIEND95=-47,30;MATEID=3280_2;EVENT=3280;SU=10;PE=10;SR=0;ALG=PROD;AF=0.002436;NSAMP=41;MSQ=28.61;AN=16834;AC=41;NS=8438;AC_Hom=0;AC_Het=41;AC_Hemi=0;MAF=0.00242949;HWE=1;NFAM=41	SVTYPE=BND;POS=41436531;STRANDS=+-:10;IMPRECISE;CIPOS=-184,30;CIEND=-26,479;CIPOS95=-47,30;CIEND95=-26,145;MATEID=3280_1;EVENT=3280;SECONDARY;SU=10;PE=10;SR=0;ALG=PROD;AF=0.002436;NSAMP=41;MSQ=28.61;AN=16834;AC=41;NS=8438;AC_Hom=0;AC_Het=41;AC_Hemi=0;MAF=0.00242949;HWE=1;NFAM=41
1	161256457	161256769	1	161256498	161256780	84980	237.71	+	-	BND	LOW	84980_1	N	N[1:161256771[	84980_2	N	]1:161256467]N	SVTYPE=BND;POS=161256467;STRANDS=+-:4;IMPRECISE;CIPOS=-10,302;CIEND=-272,10;CIPOS95=-2,96;CIEND95=-88,2;MATEID=84980_2;EVENT=84980;SU=4;PE=4;SR=0;ALG=PROD;AF=0.0004158;NSAMP=7;MSQ=32.16;AN=16834;AC=7;NS=8438;AC_Hom=0;AC_Het=7;AC_Hemi=0;MAF=0.00041479;HWE=1;NFAM=7	SVTYPE=BND;POS=161256771;STRANDS=+-:4;IMPRECISE;CIPOS=-272,10;CIEND=-10,302;CIPOS95=-88,2;CIEND95=-2,96;MATEID=84980_1;EVENT=84980;SECONDARY;SU=4;PE=4;SR=0;ALG=PROD;AF=0.0004158;NSAMP=7;MSQ=32.16;AN=16834;AC=7;NS=8438;AC_Hom=0;AC_Het=7;AC_Hemi=0;MAF=0.00041479;HWE=1;NFAM=7
1	161284140	161284200	3	138521601	138521661	6374	164.57	-	+	BND	LOW	6374_1	N	]3:138521631]N	6374_2	N	N[1:161284171[	SVTYPE=BND;POS=161284171;STRANDS=-+:18;CIPOS=-30,30;CIEND=-30,30;CIPOS95=0,0;CIEND95=0,0;MATEID=6374_2;EVENT=6374;SU=18;PE=0;SR=18;ALG=PROD;AF=0.0001782;NSAMP=3;MSQ=54.81;AN=16834;AC=3;NS=8438;AC_Hom=0;AC_Het=3;AC_Hemi=0;MAF=0.000177767;HWE=1;NFAM=3	SVTYPE=BND;POS=138521631;STRANDS=-+:18;CIPOS=-30,30;CIEND=-30,30;CIPOS95=0,0;CIEND95=0,0;MATEID=6374_1;EVENT=6374;SECONDARY;SU=18;PE=0;SR=18;ALG=PROD;AF=0.0001782;NSAMP=3;MSQ=54.81;AN=16834;AC=3;NS=8438;AC_Hom=0;AC_Het=3;AC_Hemi=0;MAF=0.000177767;HWE=1;NFAM=3
1	161311208	161311228	1	161311732	161311739	254842	237.61	-	+	BND	LOW	254842_1	N	]1:161311736]N	254842_2	N	N[1:161311219[	SVTYPE=BND;POS=161311219;STRANDS=-+:17;CIPOS=-10,10;CIEND=-4,3;CIPOS95=0,0;CIEND95=0,0;MATEID=254842_2;EVENT=254842;SU=17;PE=10;SR=7;ALG=PROD;AF=0.0002376;NSAMP=3;MSQ=77.35;AN=16834;AC=4;NS=8438;AC_Hom=2;AC_Het=2;AC_Hemi=0;MAF=0.000237023;HWE=0.000355545;NFAM=3	SVTYPE=BND;POS=161311736;STRANDS=-+:17;CIPOS=-4,3;CIEND=-10,10;CIPOS95=0,0;CIEND95=0,0;MATEID=254842_1;EVENT=254842;SECONDARY;SU=17;PE=10;SR=7;ALG=PROD;AF=0.0002376;NSAMP=3;MSQ=77.35;AN=16834;AC=4;NS=8438;AC_Hom=2;AC_Het=2;AC_Hemi=0;MAF=0.000237023;HWE=0.000355545;NFAM=3
1	161326912	161326931	1	161328229	161328249	84981	314.67	+	-	DEL	PASS	84981	N	<DEL>	.	.	.	SVTYPE=DEL;POS=161326921;SVLEN=-1318;END=161328239;STRANDS=+-:14;CIPOS=-9,10;CIEND=-10,10;CIPOS95=0,0;CIEND95=0,0;SU=14;PE=6;SR=8;ALG=PROD;AF=5.94e-05;NSAMP=1;MSQ=314.67;AN=16834;AC=1;NS=8438;AC_Hom=0;AC_Het=1;AC_Hemi=0;MAF=5.92557e-05;HWE=1;NFAM=1	.
1	161341465	161341467	1	224444159	224444161	292975	9519.83	+	+	BND	LOW	292975_1	N	N]1:224444160]	292975_2	N	N]1:161341466]	SVTYPE=BND;POS=161341466;STRANDS=++:486;CIPOS=-1,1;CIEND=-1,1;CIPOS95=0,0;CIEND95=0,0;MATEID=292975_2;EVENT=292975;SU=486;PE=0;SR=486;ALG=PROD;AF=0.01117;NSAMP=188;MSQ=49.98;AN=16834;AC=188;NS=8438;AC_Hom=0;AC_Het=189;AC_Hemi=0;MAF=0.0111993;HWE=0.628693;NFAM=188	SVTYPE=BND;POS=224444160;STRANDS=++:486;CIPOS=-1,1;CIEND=-1,1;CIPOS95=0,0;CIEND95=0,0;MATEID=292975_1;EVENT=292975;SECONDARY;SU=486;PE=0;SR=486;ALG=PROD;AF=0.01117;NSAMP=188;MSQ=49.98;AN=16834;AC=188;NS=8438;AC_Hom=0;AC_Het=189;AC_Hemi=0;MAF=0.0111993;HWE=0.628693;NFAM=188
1	161344906	161344924	1	161346783	161346803	84982	515.49	+	-	DEL	PASS	84982	N	<DEL>	.	.	.	SVTYPE=DEL;POS=161344914;SVLEN=-1879;END=161346793;STRANDS=+-:24;CIPOS=-8,10;CIEND=-10,10;CIPOS95=0,0;CIEND95=0,0;SU=24;PE=16;SR=8;ALG=PROD;AF=5.94e-05;NSAMP=1;MSQ=515.49;AN=16834;AC=1;NS=8438;AC_Hom=0;AC_Het=1;AC_Hemi=0;MAF=5.92557e-05;HWE=1;NFAM=1	.
1	161359834	161359854	1	161360015	161360033	84983	468.26	+	-	BND	LOW	84983_1	N	N[1:161360024[	84983_2	N	]1:161359844]N	SVTYPE=BND;POS=161359844;STRANDS=+-:5;IMPRECISE;CIPOS=-10,10;CIEND=-8,10;CIPOS95=0,0;CIEND95=0,1;MATEID=84983_2;EVENT=84983;SU=5;PE=0;SR=5;ALG=PROD;AF=0.001069;NSAMP=18;MSQ=18.28;AN=16834;AC=18;NS=8438;AC_Hom=0;AC_Het=19;AC_Hemi=0;MAF=0.00112586;HWE=1;NFAM=18	SVTYPE=BND;POS=161360024;STRANDS=+-:5;IMPRECISE;CIPOS=-8,10;CIEND=-10,10;CIPOS95=0,1;CIEND95=0,0;MATEID=84983_1;EVENT=84983;SECONDARY;SU=5;PE=0;SR=5;ALG=PROD;AF=0.001069;NSAMP=18;MSQ=18.28;AN=16834;AC=18;NS=8438;AC_Hom=0;AC_Het=19;AC_Hemi=0;MAF=0.00112586;HWE=1;NFAM=18
1	161366129	161366146	15	68111427	68111444	2700	38.42	+	+	BND	LOW	2700_1	N	N]15:68111436]	2700_2	N	N]1:161366138]	SVTYPE=BND;POS=161366138;STRANDS=++:4;CIPOS=-9,8;CIEND=-9,8;CIPOS95=0,0;CIEND95=0,0;MATEID=2700_2;EVENT=2700;SU=4;PE=0;SR=4;ALG=PROD;AF=0.0001782;NSAMP=3;MSQ=11.55;AN=16834;AC=3;NS=8438;AC_Hom=0;AC_Het=3;AC_Hemi=0;MAF=0.000177767;HWE=1;NFAM=3	SVTYPE=BND;POS=68111436;STRANDS=++:4;CIPOS=-9,8;CIEND=-9,8;CIPOS95=0,0;CIEND95=0,0;MATEID=2700_1;EVENT=2700;SECONDARY;SU=4;PE=0;SR=4;ALG=PROD;AF=0.0001782;NSAMP=3;MSQ=11.55;AN=16834;AC=3;NS=8438;AC_Hom=0;AC_Het=3;AC_Hemi=0;MAF=0.000177767;HWE=1;NFAM=3
1	161377669	161377679	1	161382226	161382246	84984	377.66	+	-	DEL	PASS	84984	N	<DEL>	.	.	.	SVTYPE=DEL;POS=161377674;SVLEN=-4562;END=161382236;STRANDS=+-:14;IMPRECISE;CIPOS=-5,5;CIEND=-10,10;CIPOS95=-1,0;CIEND95=0,0;SU=14;PE=9;SR=5;ALG=PROD;AF=5.94e-05;NSAMP=1;MSQ=377.66;AN=16834;AC=1;NS=8438;AC_Hom=0;AC_Het=1;AC_Hemi=0;MAF=5.92557e-05;HWE=1;NFAM=1	.
1	161381218	161381442	1	161381532	161381768	84985	158.68	+	-	DEL	PASS	84985	N	<DEL>	.	.	.	SVTYPE=DEL;POS=161381228;SVLEN=-530;END=161381758;STRANDS=+-:9;IMPRECISE;CIPOS=-10,214;CIEND=-226,10;CIPOS95=-3,49;CIEND95=-75,2;SU=9;PE=9;SR=0;ALG=PROD;AF=5.94e-05;NSAMP=1;MSQ=158.68;AN=16834;AC=1;NS=8438;AC_Hom=0;AC_Het=1;AC_Hemi=0;MAF=5.92557e-05;HWE=1;NFAM=1	.
1	161381598	161381618	1	161382025	161382045	84986	12.26	+	-	BND	LOW	84986_1	N	N[1:161382036[	84986_2	N	]1:161381608]N	SVTYPE=BND;POS=161381608;STRANDS=+-:5;CIPOS=-10,10;CIEND=-10,10;CIPOS95=0,0;CIEND95=0,0;MATEID=84986_2;EVENT=84986;SU=5;PE=0;SR=5;ALG=PROD;AF=5.94e-05;NSAMP=1;MSQ=9.3;AN=16834;AC=1;NS=8438;AC_Hom=0;AC_Het=1;AC_Hemi=0;MAF=5.92557e-05;HWE=1;NFAM=1	SVTYPE=BND;POS=161382036;STRANDS=+-:5;CIPOS=-10,10;CIEND=-10,10;CIPOS95=0,0;CIEND95=0,0;MATEID=84986_1;EVENT=84986;SECONDARY;SU=5;PE=0;SR=5;ALG=PROD;AF=5.94e-05;NSAMP=1;MSQ=9.3;AN=16834;AC=1;NS=8438;AC_Hom=0;AC_Het=1;AC_Hemi=0;MAF=5.92557e-05;HWE=1;NFAM=1
1	161384630	161384641	1	161384684	161384695	84987	188.96	+	-	BND	LOW	84987_1	N	N[1:161384691[	84987_2	N	]1:161384636]N	SVTYPE=BND;POS=161384636;STRANDS=+-:6;CIPOS=-6,5;CIEND=-6,5;CIPOS95=0,0;CIEND95=0,0;MATEID=84987_2;EVENT=84987;SU=6;PE=0;SR=6;ALG=PROD;AF=5.94e-05;NSAMP=1;MSQ=188.86;AN=16834;AC=1;NS=8438;AC_Hom=0;AC_Het=1;AC_Hemi=0;MAF=5.92557e-05;HWE=1;NFAM=1	SVTYPE=BND;POS=161384691;STRANDS=+-:6;CIPOS=-6,5;CIEND=-6,5;CIPOS95=0,0;CIEND95=0,0;MATEID=84987_1;EVENT=84987;SECONDARY;SU=6;PE=0;SR=6;ALG=PROD;AF=5.94e-05;NSAMP=1;MSQ=188.86;AN=16834;AC=1;NS=8438;AC_Hom=0;AC_Het=1;AC_Hemi=0;MAF=5.92557e-05;HWE=1;NFAM=1
1	161385057	161385357	1	161387965	161388190	84988	173.45	+	-	DEL	PASS	84988	N	<DEL>	.	.	.	SVTYPE=DEL;POS=161385067;SVLEN=-3113;END=161388180;STRANDS=+-:12;IMPRECISE;CIPOS=-10,290;CIEND=-215,10;CIPOS95=-1,77;CIEND95=-55,2;SU=12;PE=12;SR=0;ALG=PROD;AF=5.94e-05;NSAMP=1;MSQ=173.45;AN=16834;AC=1;NS=8438;AC_Hom=0;AC_Het=1;AC_Hemi=0;MAF=5.92557e-05;HWE=1;NFAM=1	.
1	161386540	161386557	1	161386767	161386784	84989	914.86	+	-	BND	LOW	84989_1	N	N[1:161386777[	84989_2	N	]1:161386549]N	SVTYPE=BND;POS=161386549;STRANDS=+-:4;CIPOS=-9,8;CIEND=-9,8;CIPOS95=0,0;CIEND95=0,0;MATEID=84989_2;EVENT=84989;SU=4;PE=0;SR=4;ALG=PROD;AF=0.002079;NSAMP=35;MSQ=24.78;RETAINED;AN=16834;AC=35;NS=8438;AC_Hom=0;AC_Het=35;AC_Hemi=0;MAF=0.00207395;HWE=1;NFAM=35	SVTYPE=BND;POS=161386777;STRANDS=+-:4;CIPOS=-9,8;CIEND=-9,8;CIPOS95=0,0;CIEND95=0,0;MATEID=84989_1;EVENT=84989;SECONDARY;SU=4;PE=0;SR=4;ALG=PROD;AF=0.002079;NSAMP=35;MSQ=24.78;RETAINED;AN=16834;AC=35;NS=8438;AC_Hom=0;AC_Het=35;AC_Hemi=0;MAF=0.00207395;HWE=1;NFAM=35
1	161386618	161386638	1	164910921	164910941	292976	201.01	+	+	BND	LOW	292976_1	N	N]1:164910931]	292976_2	N	N]1:161386628]	SVTYPE=BND;POS=161386628;STRANDS=++:5;CIPOS=-10,10;CIEND=-10,10;CIPOS95=0,0;CIEND95=0,0;MATEID=292976_2;EVENT=292976;SU=5;PE=0;SR=5;ALG=PROD;AF=0.0001188;NSAMP=2;MSQ=91.4;AN=16834;AC=2;NS=8438;AC_Hom=0;AC_Het=2;AC_Hemi=0;MAF=0.000118511;HWE=1;NFAM=2	SVTYPE=BND;POS=164910931;STRANDS=++:5;CIPOS=-10,10;CIEND=-10,10;CIPOS95=0,0;CIEND95=0,0;MATEID=292976_1;EVENT=292976;SECONDARY;SU=5;PE=0;SR=5;ALG=PROD;AF=0.0001188;NSAMP=2;MSQ=91.4;AN=16834;AC=2;NS=8438;AC_Hom=0;AC_Het=2;AC_Hemi=0;MAF=0.000118511;HWE=1;NFAM=2
1	161386875	161387405	3	77229412	77229617	6152	774.6	+	-	BND	LOW	6152_1	N	N[3:77229568[	6152_2	N	]1:161386898]N	SVTYPE=BND;POS=161386898;STRANDS=+-:16;IMPRECISE;CIPOS=-23,507;CIEND=-155,50;CIPOS95=-23,125;CIEND95=-28,28;MATEID=6152_2;EVENT=6152;SU=16;PE=16;SR=0;ALG=PROD;AF=0.002317;NSAMP=39;MSQ=18.91;AN=16834;AC=39;NS=8438;AC_Hom=0;AC_Het=39;AC_Hemi=0;MAF=0.00231097;HWE=1;NFAM=39	SVTYPE=BND;POS=77229568;STRANDS=+-:16;IMPRECISE;CIPOS=-155,50;CIEND=-23,507;CIPOS95=-28,28;CIEND95=-23,125;MATEID=6152_1;EVENT=6152;SECONDARY;SU=16;PE=16;SR=0;ALG=PROD;AF=0.002317;NSAMP=39;MSQ=18.91;AN=16834;AC=39;NS=8438;AC_Hom=0;AC_Het=39;AC_Hemi=0;MAF=0.00231097;HWE=1;NFAM=39
1	161387110	161387582	1	161390222	161390439	84991	116.85	+	-	DEL	PASS	84991	N	<DEL>	.	.	.	SVTYPE=DEL;POS=161387120;SVLEN=-3309;END=161390429;STRANDS=+-:7;IMPRECISE;CIPOS=-10,462;CIEND=-207,10;CIPOS95=-1,111;CIEND95=-103,2;SU=7;PE=7;SR=0;ALG=PROD;AF=5.94e-05;NSAMP=1;MSQ=116.85;AN=16834;AC=1;NS=8438;AC_Hom=0;AC_Het=1;AC_Hemi=0;MAF=5.92557e-05;HWE=1;NFAM=1	.
1	161392591	161393090	12	8336810	8337362	1131	10842.4	-	+	BND	LOW	1131_1	N	]12:8336902]N	1131_2	N	N[1:161393035[	SVTYPE=BND;POS=161393035;STRANDS=-+:66;IMPRECISE;CIPOS=-443,56;CIEND=-92,460;CIPOS95=-131,56;CIEND95=-50,50;MATEID=1131_2;EVENT=1131;SU=66;PE=66;SR=0;ALG=SUM;AF=0.02376;NSAMP=400;MSQ=26.16;AN=16834;AC=400;NS=8438;AC_Hom=0;AC_Het=400;AC_Hemi=0;MAF=0.0237023;HWE=0.015668;NFAM=391	SVTYPE=BND;POS=8336902;STRANDS=-+:66;IMPRECISE;CIPOS=-92,460;CIEND=-443,56;CIPOS95=-50,50;CIEND95=-131,56;MATEID=1131_1;EVENT=1131;SECONDARY;SU=66;PE=66;SR=0;ALG=SUM;AF=0.02376;NSAMP=400;MSQ=26.16;AN=16834;AC=400;NS=8438;AC_Hom=0;AC_Het=400;AC_Hemi=0;MAF=0.0237023;HWE=0.015668;NFAM=391
1	161392641	161392892	10	6248917	6249092	76	583.22	+	+	BND	LOW	76_1	N	N]10:6248967]	76_2	N	N]1:161392672]	SVTYPE=BND;POS=161392672;STRANDS=++:52;IMPRECISE;CIPOS=-31,220;CIEND=-50,125;CIPOS95=-31,35;CIEND95=-9,9;MATEID=76_2;EVENT=76;SU=52;PE=52;SR=0;ALG=PROD;AF=0.001485;NSAMP=25;MSQ=22.62;AN=16834;AC=25;NS=8438;AC_Hom=0;AC_Het=25;AC_Hemi=0;MAF=0.00148139;HWE=1;NFAM=25	SVTYPE=BND;POS=6248967;STRANDS=++:52;IMPRECISE;CIPOS=-50,125;CIEND=-31,220;CIPOS95=-9,9;CIEND95=-31,35;MATEID=76_1;EVENT=76;SECONDARY;SU=52;PE=52;SR=0;ALG=PROD;AF=0.001485;NSAMP=25;MSQ=22.62;AN=16834;AC=25;NS=8438;AC_Hom=0;AC_Het=25;AC_Hemi=0;MAF=0.00148139;HWE=1;NFAM=25
1	161392689	161393182	6	148499620	148499918	8786	155.15	-	-	BND	LOW	8786_1	N	[6:148499869[N	8786_2	N	[1:161393133[N	SVTYPE=BND;POS=161393133;STRANDS=--:4;IMPRECISE;CIPOS=-443,50;CIEND=-248,50;CIPOS95=-174,50;CIEND95=-88,50;MATEID=8786_2;EVENT=8786;SU=4;PE=4;SR=0;ALG=PROD;AF=0.0003564;NSAMP=6;MSQ=23.14;AN=16834;AC=6;NS=8438;AC_Hom=0;AC_Het=6;AC_Hemi=0;MAF=0.000355534;HWE=1;NFAM=6	SVTYPE=BND;POS=148499869;STRANDS=--:4;IMPRECISE;CIPOS=-248,50;CIEND=-443,50;CIPOS95=-88,50;CIEND95=-174,50;MATEID=8786_1;EVENT=8786;SECONDARY;SU=4;PE=4;SR=0;ALG=PROD;AF=0.0003564;NSAMP=6;MSQ=23.14;AN=16834;AC=6;NS=8438;AC_Hom=0;AC_Het=6;AC_Hemi=0;MAF=0.000355534;HWE=1;NFAM=6
1	161393234	161393257	11	76330356	76330376	922	1.21936e+06	-	+	BND	LOW	922_1	N	]11:76330366]N	922_2	N	N[1:161393245[	SVTYPE=BND;POS=161393245;STRANDS=-+:20;IMPRECISE;CIPOS=-10,13;CIEND=-10,10;CIPOS95=-1,1;CIEND95=-1,1;MATEID=922_2;EVENT=922;SU=20;PE=16;SR=4;ALG=PROD;AF=0.4674;NSAMP=7866;MSQ=154.5;AN=16832;AC=7868;NS=8437;AC_Hom=4;AC_Het=7883;AC_Hemi=0;MAF=0.467405;HWE=0;NFAM=6878	SVTYPE=BND;POS=76330366;STRANDS=-+:20;IMPRECISE;CIPOS=-10,10;CIEND=-10,13;CIPOS95=-1,1;CIEND95=-1,1;MATEID=922_1;EVENT=922;SECONDARY;SU=20;PE=16;SR=4;ALG=PROD;AF=0.4674;NSAMP=7866;MSQ=154.5;AN=16832;AC=7868;NS=8437;AC_Hom=4;AC_Het=7883;AC_Hemi=0;MAF=0.467405;HWE=0;NFAM=6878
1	161393304	161393502	6	148499959	148500249	8785	5965.01	+	+	BND	LOW	8785_1	N	N]6:148499999]	8785_2	N	N]1:161393315]	SVTYPE=BND;POS=161393315;STRANDS=++:116;IMPRECISE;CIPOS=-11,187;CIEND=-40,250;CIPOS95=-11,29;CIEND95=-8,8;MATEID=8785_2;EVENT=8785;SU=116;PE=116;SR=0;ALG=PROD;AF=0.01391;NSAMP=234;MSQ=24.48;AN=16828;AC=234;NS=8435;AC_Hom=0;AC_Het=235;AC_Hemi=0;MAF=0.0139301;HWE=0.414512;NFAM=229	SVTYPE=BND;POS=148499999;STRANDS=++:116;IMPRECISE;CIPOS=-40,250;CIEND=-11,187;CIPOS95=-8,8;CIEND95=-11,29;MATEID=8785_1;EVENT=8785;SECONDARY;SU=116;PE=116;SR=0;ALG=PROD;AF=0.01391;NSAMP=234;MSQ=24.48;AN=16828;AC=234;NS=8435;AC_Hom=0;AC_Het=235;AC_Hemi=0;MAF=0.0139301;HWE=0.414512;NFAM=229
1	161399922	161399937	1	161401368	161401388	84992	1301.13	+	-	DEL	PASS	84992	N	<DEL>	.	.	.	SVTYPE=DEL;POS=161399927;SVLEN=-1451;END=161401378;STRANDS=+-:46;CIPOS=-5,10;CIEND=-10,10;CIPOS95=0,0;CIEND95=0,0;SU=46;PE=40;SR=6;ALG=PROD;AF=5.94e-05;NSAMP=1;MSQ=1301.13;AN=16834;AC=1;NS=8438;AC_Hom=0;AC_Het=1;AC_Hemi=0;MAF=5.92557e-05;HWE=1;NFAM=1	.
1	161400605	161400622	1	194570425	194570442	292977	20.88	-	-	BND	LOW	292977_1	N	[1:194570435[N	292977_2	N	[1:161400615[N	SVTYPE=BND;POS=161400615;STRANDS=--:4;CIPOS=-9,8;CIEND=-9,8;CIPOS95=0,0;CIEND95=0,0;MATEID=292977_2;EVENT=292977;SU=4;PE=0;SR=4;ALG=PROD;AF=5.94e-05;NSAMP=1;MSQ=20.82;AN=16834;AC=1;NS=8438;AC_Hom=0;AC_Het=1;AC_Hemi=0;MAF=5.92557e-05;HWE=1;NFAM=1	SVTYPE=BND;POS=194570435;STRANDS=--:4;CIPOS=-9,8;CIEND=-9,8;CIPOS95=0,0;CIEND95=0,0;MATEID=292977_1;EVENT=292977;SECONDARY;SU=4;PE=0;SR=4;ALG=PROD;AF=5.94e-05;NSAMP=1;MSQ=20.82;AN=16834;AC=1;NS=8438;AC_Hom=0;AC_Het=1;AC_Hemi=0;MAF=5.92557e-05;HWE=1;NFAM=1
1	161401091	161401108	1	206697034	206697051	254843	4593.62	-	+	BND	LOW	254843_1	N	]1:206697043]N	254843_2	N	N[1:161401101[	SVTYPE=BND;POS=161401101;STRANDS=-+:4;CIPOS=-9,8;CIEND=-9,8;CIPOS95=0,0;CIEND95=0,0;MATEID=254843_2;EVENT=254843;SU=4;PE=0;SR=4;ALG=PROD;AF=0.01978;NSAMP=323;MSQ=12.79;AN=16834;AC=333;NS=8438;AC_Hom=20;AC_Het=314;AC_Hemi=0;MAF=0.0197914;HWE=0.00168718;NFAM=322	SVTYPE=BND;POS=206697043;STRANDS=-+:4;CIPOS=-9,8;CIEND=-9,8;CIPOS95=0,0;CIEND95=0,0;MATEID=254843_1;EVENT=254843;SECONDARY;SU=4;PE=0;SR=4;ALG=PROD;AF=0.01978;NSAMP=323;MSQ=12.79;AN=16834;AC=333;NS=8438;AC_Hom=20;AC_Het=314;AC_Hemi=0;MAF=0.0197914;HWE=0.00168718;NFAM=322
1	161401092	161401109	X	64990982	64990999	10992	934.36	-	-	BND	LOW	10992_1	N	[X:64990992[N	10992_2	N	[1:161401102[N	SVTYPE=BND;POS=161401102;STRANDS=--:16;CIPOS=-9,8;CIEND=-9,8;CIPOS95=0,0;CIEND95=0,0;MATEID=10992_2;EVENT=10992;SU=16;PE=0;SR=16;ALG=PROD;AF=0.001901;NSAMP=32;MSQ=28;AN=16834;AC=32;NS=8438;AC_Hom=0;AC_Het=32;AC_Hemi=0;MAF=0.00189618;HWE=1;NFAM=32	SVTYPE=BND;POS=64990992;STRANDS=--:16;CIPOS=-9,8;CIEND=-9,8;CIPOS95=0,0;CIEND95=0,0;MATEID=10992_1;EVENT=10992;SECONDARY;SU=16;PE=0;SR=16;ALG=PROD;AF=0.001901;NSAMP=32;MSQ=28;AN=16834;AC=32;NS=8438;AC_Hom=0;AC_Het=32;AC_Hemi=0;MAF=0.00189618;HWE=1;NFAM=32
1	161481359	161481633	1	161562733	161562939	84993	266.81	+	-	BND	LOW	84993_1	N	N[1:161562930[	84993_2	N	]1:161481369]N	SVTYPE=BND;POS=161481369;STRANDS=+-:9;IMPRECISE;CIPOS=-10,264;CIEND=-196,10;CIPOS95=-2,50;CIEND95=-85,2;MATEID=84993_2;EVENT=84993;SU=9;PE=9;SR=0;ALG=PROD;AF=0.0001782;NSAMP=3;MSQ=88.77;RETAINED;AN=16834;AC=3;NS=8438;AC_Hom=0;AC_Het=3;AC_Hemi=0;MAF=0.000177767;HWE=1;NFAM=3	SVTYPE=BND;POS=161562930;STRANDS=+-:9;IMPRECISE;CIPOS=-196,10;CIEND=-10,264;CIPOS95=-85,2;CIEND95=-2,50;MATEID=84993_1;EVENT=84993;SECONDARY;SU=9;PE=9;SR=0;ALG=PROD;AF=0.0001782;NSAMP=3;MSQ=88.77;RETAINED;AN=16834;AC=3;NS=8438;AC_Hom=0;AC_Het=3;AC_Hemi=0;MAF=0.000177767;HWE=1;NFAM=3
1	161481427	161481896	1	161644427	161644922	84995	77.78	+	-	BND	LOW	84995_1	N	N[1:161644913[	84995_2	N	]1:161481437]N	SVTYPE=BND;POS=161481437;STRANDS=+-:5;IMPRECISE;CIPOS=-10,459;CIEND=-485,10;CIPOS95=-2,109;CIEND95=-209,1;MATEID=84995_2;EVENT=84995;SU=5;PE=5;SR=0;ALG=PROD;AF=5.94e-05;NSAMP=1;MSQ=77.77;AN=16834;AC=1;NS=8438;AC_Hom=0;AC_Het=1;AC_Hemi=0;MAF=5.92557e-05;HWE=1;NFAM=1	SVTYPE=BND;POS=161644913;STRANDS=+-:5;IMPRECISE;CIPOS=-485,10;CIEND=-10,459;CIPOS95=-209,1;CIEND95=-2,109;MATEID=84995_1;EVENT=84995;SECONDARY;SU=5;PE=5;SR=0;ALG=PROD;AF=5.94e-05;NSAMP=1;MSQ=77.77;AN=16834;AC=1;NS=8438;AC_Hom=0;AC_Het=1;AC_Hemi=0;MAF=5.92557e-05;HWE=1;NFAM=1
1	161482135	161482362	1	161645913	161646295	254845	117.22	-	+	BND	LOW	254845_1	N	]1:161645923]N	254845_2	N	N[1:161482353[	SVTYPE=BND;POS=161482353;STRANDS=-+:6;IMPRECISE;CIPOS=-217,10;CIEND=-10,372;CIPOS95=-109,1;CIEND95=-2,88;MATEID=254845_2;EVENT=254845;SU=6;PE=6;SR=0;ALG=PROD;AF=0.0002376;NSAMP=4;MSQ=27.49;AN=16834;AC=4;NS=8438;AC_Hom=0;AC_Het=4;AC_Hemi=0;MAF=0.000237023;HWE=1;NFAM=4	SVTYPE=BND;POS=161645923;STRANDS=-+:6;IMPRECISE;CIPOS=-10,372;CIEND=-217,10;CIPOS95=-2,88;CIEND95=-109,1;MATEID=254845_1;EVENT=254845;SECONDARY;SU=6;PE=6;SR=0;ALG=PROD;AF=0.0002376;NSAMP=4;MSQ=27.49;AN=16834;AC=4;NS=8438;AC_Hom=0;AC_Het=4;AC_Hemi=0;MAF=0.000237023;HWE=1;NFAM=4
1	161482234	161482594	1	161564124	161564603	254844	411.72	-	+	BND	LOW	254844_1	N	]1:161564154]N	254844_2	N	N[1:161482565[	SVTYPE=BND;POS=161482565;STRANDS=-+:16;IMPRECISE;CIPOS=-330,30;CIEND=-30,449;CIPOS95=-91,30;CIEND95=-30,110;MATEID=254844_2;EVENT=254844;SU=16;PE=16;SR=0;ALG=PROD;AF=0.001901;NSAMP=32;MSQ=10.18;AN=16834;AC=32;NS=8438;AC_Hom=0;AC_Het=33;AC_Hemi=0;MAF=0.00195544;HWE=1;NFAM=30	SVTYPE=BND;POS=161564154;STRANDS=-+:16;IMPRECISE;CIPOS=-30,449;CIEND=-330,30;CIPOS95=-30,110;CIEND95=-91,30;MATEID=254844_1;EVENT=254844;SECONDARY;SU=16;PE=16;SR=0;ALG=PROD;AF=0.001901;NSAMP=32;MSQ=10.18;AN=16834;AC=32;NS=8438;AC_Hom=0;AC_Het=33;AC_Hemi=0;MAF=0.00195544;HWE=1;NFAM=30
1	161482551	161482797	1	161564083	161564251	84996	13790.6	+	-	BND	LOW	84996_1	N	N[1:161564232[	84996_2	N	]1:161482577]N	SVTYPE=BND;POS=161482577;STRANDS=+-:1614;IMPRECISE;CIPOS=-26,220;CIEND=-148,20;CIPOS95=-6,6;CIEND95=-4,4;MATEID=84996_2;EVENT=84996;SU=1614;PE=1614;SR=0;ALG=PROD;AF=0.02026;NSAMP=341;MSQ=39.84;AN=16834;AC=341;NS=8438;AC_Hom=0;AC_Het=341;AC_Hemi=0;MAF=0.0202062;HWE=0.0517867;NFAM=320	SVTYPE=BND;POS=161564232;STRANDS=+-:1614;IMPRECISE;CIPOS=-148,20;CIEND=-26,220;CIPOS95=-4,4;CIEND95=-6,6;MATEID=84996_1;EVENT=84996;SECONDARY;SU=1614;PE=1614;SR=0;ALG=PROD;AF=0.02026;NSAMP=341;MSQ=39.84;AN=16834;AC=341;NS=8438;AC_Hom=0;AC_Het=341;AC_Hemi=0;MAF=0.0202062;HWE=0.0517867;NFAM=320
1	161483570	161484011	1	161565517	161566073	254846	32.93	-	+	BND	LOW	254846_1	N	]1:161565527]N	254846_2	N	N[1:161484002[	SVTYPE=BND;POS=161484002;STRANDS=-+:4;IMPRECISE;CIPOS=-431,10;CIEND=-10,546;CIPOS95=-175,1;CIEND95=-1,170;MATEID=254846_2;EVENT=254846;SU=4;PE=4;SR=0;ALG=PROD;AF=0.0001188;NSAMP=2;MSQ=11.58;AN=16834;AC=2;NS=8438;AC_Hom=0;AC_Het=2;AC_Hemi=0;MAF=0.000118511;HWE=1;NFAM=2	SVTYPE=BND;POS=161565527;STRANDS=-+:4;IMPRECISE;CIPOS=-10,546;CIEND=-431,10;CIPOS95=-1,170;CIEND95=-175,1;MATEID=254846_1;EVENT=254846;SECONDARY;SU=4;PE=4;SR=0;ALG=PROD;AF=0.0001188;NSAMP=2;MSQ=11.58;AN=16834;AC=2;NS=8438;AC_Hom=0;AC_Het=2;AC_Hemi=0;MAF=0.000118511;HWE=1;NFAM=2
1	161483854	161484229	1	161565314	161565680	84997	168.86	+	-	BND	LOW	84997_1	N	N[1:161565635[	84997_2	N	]1:161483896]N	SVTYPE=BND;POS=161483896;STRANDS=+-:25;IMPRECISE;CIPOS=-42,333;CIEND=-320,46;CIPOS95=-42,56;CIEND95=-66,46;MATEID=84997_2;EVENT=84997;SU=25;PE=25;SR=0;ALG=PROD;AF=0.0004158;NSAMP=7;MSQ=23.58;AN=16834;AC=7;NS=8438;AC_Hom=0;AC_Het=7;AC_Hemi=0;MAF=0.00041479;HWE=1;NFAM=7	SVTYPE=BND;POS=161565635;STRANDS=+-:25;IMPRECISE;CIPOS=-320,46;CIEND=-42,333;CIPOS95=-66,46;CIEND95=-42,56;MATEID=84997_1;EVENT=84997;SECONDARY;SU=25;PE=25;SR=0;ALG=PROD;AF=0.0004158;NSAMP=7;MSQ=23.58;AN=16834;AC=7;NS=8438;AC_Hom=0;AC_Het=7;AC_Hemi=0;MAF=0.00041479;HWE=1;NFAM=7
1	161485244	161485568	1	161567164	161567595	254847	285.85	-	+	BND	LOW	254847_1	N	]1:161567202]N	254847_2	N	N[1:161485539[	SVTYPE=BND;POS=161485539;STRANDS=-+:20;IMPRECISE;CIPOS=-294,30;CIEND=-38,393;CIPOS95=-85,30;CIEND95=-38,70;MATEID=254847_2;EVENT=254847;SU=20;PE=20;SR=0;ALG=PROD;AF=0.001069;NSAMP=18;MSQ=15.25;AN=16834;AC=18;NS=8438;AC_Hom=0;AC_Het=18;AC_Hemi=0;MAF=0.0010666;HWE=1;NFAM=17	SVTYPE=BND;POS=161567202;STRANDS=-+:20;IMPRECISE;CIPOS=-38,393;CIEND=-294,30;CIPOS95=-38,70;CIEND95=-85,30;MATEID=254847_1;EVENT=254847;SECONDARY;SU=20;PE=20;SR=0;ALG=PROD;AF=0.001069;NSAMP=18;MSQ=15.25;AN=16834;AC=18;NS=8438;AC_Hom=0;AC_Het=18;AC_Hemi=0;MAF=0.0010666;HWE=1;NFAM=17
1	161485779	161486109	1	161567194	161567402	84998	180.8	+	-	BND	LOW	84998_1	N	N[1:161567353[	84998_2	N	]1:161485810]N	SVTYPE=BND;POS=161485810;STRANDS=+-:26;IMPRECISE;CIPOS=-31,299;CIEND=-158,50;CIPOS95=-31,35;CIEND95=-32,32;MATEID=84998_2;EVENT=84998;SU=26;PE=26;SR=0;ALG=PROD;AF=0.0003564;NSAMP=6;MSQ=29.54;AN=16834;AC=6;NS=8438;AC_Hom=0;AC_Het=6;AC_Hemi=0;MAF=0.000355534;HWE=1;NFAM=3	SVTYPE=BND;POS=161567353;STRANDS=+-:26;IMPRECISE;CIPOS=-158,50;CIEND=-31,299;CIPOS95=-32,32;CIEND95=-31,35;MATEID=84998_1;EVENT=84998;SECONDARY;SU=26;PE=26;SR=0;ALG=PROD;AF=0.0003564;NSAMP=6;MSQ=29.54;AN=16834;AC=6;NS=8438;AC_Hom=0;AC_Het=6;AC_Hemi=0;MAF=0.000355534;HWE=1;NFAM=3
1	161493541	161493865	1	161575488	161575964	254848	34.32	-	+	BND	LOW	254848_1	N	]1:161575498]N	254848_2	N	N[1:161493856[	SVTYPE=BND;POS=161493856;STRANDS=-+:5;IMPRECISE;CIPOS=-314,10;CIEND=-10,466;CIPOS95=-171,1;CIEND95=-1,138;MATEID=254848_2;EVENT=254848;SU=5;PE=5;SR=0;ALG=PROD;AF=5.94e-05;NSAMP=1;MSQ=30.24;AN=16834;AC=1;NS=8438;AC_Hom=0;AC_Het=1;AC_Hemi=0;MAF=5.92557e-05;HWE=1;NFAM=1	SVTYPE=BND;POS=161575498;STRANDS=-+:5;IMPRECISE;CIPOS=-10,466;CIEND=-314,10;CIPOS95=-1,138;CIEND95=-171,1;MATEID=254848_1;EVENT=254848;SECONDARY;SU=5;PE=5;SR=0;ALG=PROD;AF=5.94e-05;NSAMP=1;MSQ=30.24;AN=16834;AC=1;NS=8438;AC_Hom=0;AC_Het=1;AC_Hemi=0;MAF=5.92557e-05;HWE=1;NFAM=1
1	161498382	161498444	1	161580119	161580189	254849	56115.2	-	+	BND	LOW	254849_1	N	]1:161580134]N	254849_2	N	N[1:161498440[	SVTYPE=BND;POS=161498440;STRANDS=-+:6284;CIPOS=-57,5;CIEND=-15,55;CIPOS95=0,0;CIEND95=0,0;MATEID=254849_2;EVENT=254849;SU=6284;PE=6284;SR=0;ALG=PROD;AF=0.1446;NSAMP=2388;MSQ=22.82;AN=16834;AC=2435;NS=8438;AC_Hom=96;AC_Het=2345;AC_Hemi=0;MAF=0.144643;HWE=1.72225e-37;NFAM=2224	SVTYPE=BND;POS=161580134;STRANDS=-+:6284;CIPOS=-15,55;CIEND=-57,5;CIPOS95=0,0;CIEND95=0,0;MATEID=254849_1;EVENT=254849;SECONDARY;SU=6284;PE=6284;SR=0;ALG=PROD;AF=0.1446;NSAMP=2388;MSQ=22.82;AN=16834;AC=2435;NS=8438;AC_Hom=96;AC_Het=2345;AC_Hemi=0;MAF=0.144643;HWE=1.72225e-37;NFAM=2224
1	161499266	161499478	1	161581128	161581478	254850	874.63	-	+	BND	LOW	254850_1	N	]1:161581138]N	254850_2	N	N[1:161499469[	SVTYPE=BND;POS=161499469;STRANDS=-+:7;IMPRECISE;CIPOS=-202,10;CIEND=-10,340;CIPOS95=-60,2;CIEND95=-2,97;MATEID=254850_2;EVENT=254850;SU=7;PE=7;SR=0;ALG=PROD;AF=0.003208;NSAMP=53;MSQ=14.02;AN=16834;AC=54;NS=8438;AC_Hom=2;AC_Het=52;AC_Hemi=0;MAF=0.00319981;HWE=0.0815472;NFAM=53	SVTYPE=BND;POS=161581138;STRANDS=-+:7;IMPRECISE;CIPOS=-10,340;CIEND=-202,10;CIPOS95=-2,97;CIEND95=-60,2;MATEID=254850_1;EVENT=254850;SECONDARY;SU=7;PE=7;SR=0;ALG=PROD;AF=0.003208;NSAMP=53;MSQ=14.02;AN=16834;AC=54;NS=8438;AC_Hom=2;AC_Het=52;AC_Hemi=0;MAF=0.00319981;HWE=0.0815472;NFAM=53
1	161503022	161503519	1	161582520	161583009	84999	50.91	+	-	DEL	PASS	84999	N	<DEL>	.	.	.	SVTYPE=DEL;POS=161503032;SVLEN=-79968;END=161583000;STRANDS=+-:4;IMPRECISE;CIPOS=-10,487;CIEND=-480,9;CIPOS95=-1,161;CIEND95=-154,1;SU=4;PE=4;SR=0;ALG=PROD;AF=5.94e-05;NSAMP=1;MSQ=50.91;AN=16834;AC=1;NS=8438;AC_Hom=0;AC_Het=1;AC_Hemi=0;MAF=5.92557e-05;HWE=1;NFAM=1	.
1	161506577	161507097	1	161587777	161588127	85000	60.13	+	-	BND	LOW	85000_1	N	N[1:161588078[	85000_2	N	]1:161506613]N	SVTYPE=BND;POS=161506613;STRANDS=+-:14;IMPRECISE;CIPOS=-36,484;CIEND=-300,50;CIPOS95=-36,102;CIEND95=-63,50;MATEID=85000_2;EVENT=85000;SU=14;PE=14;SR=0;ALG=PROD;AF=0.0001188;NSAMP=2;MSQ=28.44;AN=16834;AC=2;NS=8438;AC_Hom=0;AC_Het=2;AC_Hemi=0;MAF=0.000118511;HWE=1;NFAM=2	SVTYPE=BND;POS=161588078;STRANDS=+-:14;IMPRECISE;CIPOS=-300,50;CIEND=-36,484;CIPOS95=-63,50;CIEND95=-36,102;MATEID=85000_1;EVENT=85000;SECONDARY;SU=14;PE=14;SR=0;ALG=PROD;AF=0.0001188;NSAMP=2;MSQ=28.44;AN=16834;AC=2;NS=8438;AC_Hom=0;AC_Het=2;AC_Hemi=0;MAF=0.000118511;HWE=1;NFAM=2
1	161509881	161510192	1	161591569	161591866	254851	32.17	-	+	BND	LOW	254851_1	N	]1:161591579]N	254851_2	N	N[1:161510183[	SVTYPE=BND;POS=161510183;STRANDS=-+:7;IMPRECISE;CIPOS=-301,10;CIEND=-10,287;CIPOS95=-150,1;CIEND95=-2,85;MATEID=254851_2;EVENT=254851;SU=7;PE=7;SR=0;ALG=PROD;AF=5.94e-05;NSAMP=1;MSQ=29.95;AN=16834;AC=1;NS=8438;AC_Hom=0;AC_Het=1;AC_Hemi=0;MAF=5.92557e-05;HWE=1;NFAM=1	SVTYPE=BND;POS=161591579;STRANDS=-+:7;IMPRECISE;CIPOS=-10,287;CIEND=-301,10;CIPOS95=-2,85;CIEND95=-150,1;MATEID=254851_1;EVENT=254851;SECONDARY;SU=7;PE=7;SR=0;ALG=PROD;AF=5.94e-05;NSAMP=1;MSQ=29.95;AN=16834;AC=1;NS=8438;AC_Hom=0;AC_Het=1;AC_Hemi=0;MAF=5.92557e-05;HWE=1;NFAM=1
1	161511720	161511906	1	161593336	161593654	254852	261.78	-	+	BND	LOW	254852_1	N	]1:161593351]N	254852_2	N	N[1:161511877[	SVTYPE=BND;POS=161511877;STRANDS=-+:36;IMPRECISE;CIPOS=-156,30;CIEND=-15,303;CIPOS95=-26,26;CIEND95=-15,32;MATEID=254852_2;EVENT=254852;SU=36;PE=36;SR=0;ALG=PROD;AF=0.0006534;NSAMP=11;MSQ=23.16;AN=16834;AC=11;NS=8438;AC_Hom=0;AC_Het=11;AC_Hemi=0;MAF=0.000651813;HWE=1;NFAM=2	SVTYPE=BND;POS=161593351;STRANDS=-+:36;IMPRECISE;CIPOS=-15,303;CIEND=-156,30;CIPOS95=-15,32;CIEND95=-26,26;MATEID=254852_1;EVENT=254852;SECONDARY;SU=36;PE=36;SR=0;ALG=PROD;AF=0.0006534;NSAMP=11;MSQ=23.16;AN=16834;AC=11;NS=8438;AC_Hom=0;AC_Het=11;AC_Hemi=0;MAF=0.000651813;HWE=1;NFAM=2
1	161513357	161513717	1	161594969	161595442	254853	729.51	-	+	BND	LOW	254853_1	N	]1:161594983]N	254853_2	N	N[1:161513706[	SVTYPE=BND;POS=161513706;STRANDS=-+:26;IMPRECISE;CIPOS=-348,12;CIEND=-14,459;CIPOS95=-89,12;CIEND95=-14,71;MATEID=254853_2;EVENT=254853;SU=26;PE=26;SR=0;ALG=PROD;AF=0.003267;NSAMP=55;MSQ=8.58;AN=16834;AC=55;NS=8438;AC_Hom=0;AC_Het=55;AC_Hemi=0;MAF=0.00325907;HWE=1;NFAM=55	SVTYPE=BND;POS=161594983;STRANDS=-+:26;IMPRECISE;CIPOS=-14,459;CIEND=-348,12;CIPOS95=-14,71;CIEND95=-89,12;MATEID=254853_1;EVENT=254853;SECONDARY;SU=26;PE=26;SR=0;ALG=PROD;AF=0.003267;NSAMP=55;MSQ=8.58;AN=16834;AC=55;NS=8438;AC_Hom=0;AC_Het=55;AC_Hemi=0;MAF=0.00325907;HWE=1;NFAM=55
1	161516250	161516514	1	161597842	161598331	254854	198.82	-	+	BND	LOW	254854_1	N	]1:161597888]N	254854_2	N	N[1:161516465[	SVTYPE=BND;POS=161516465;STRANDS=-+:28;IMPRECISE;CIPOS=-214,50;CIEND=-46,443;CIPOS95=-26,26;CIEND95=-46,84;MATEID=254854_2;EVENT=254854;SU=28;PE=28;SR=0;ALG=PROD;AF=0.0008911;NSAMP=15;MSQ=12.17;AN=16834;AC=15;NS=8438;AC_Hom=0;AC_Het=15;AC_Hemi=0;MAF=0.000888836;HWE=1;NFAM=15	SVTYPE=BND;POS=161597888;STRANDS=-+:28;IMPRECISE;CIPOS=-46,443;CIEND=-214,50;CIPOS95=-46,84;CIEND95=-26,26;MATEID=254854_1;EVENT=254854;SECONDARY;SU=28;PE=28;SR=0;ALG=PROD;AF=0.0008911;NSAMP=15;MSQ=12.17;AN=16834;AC=15;NS=8438;AC_Hom=0;AC_Het=15;AC_Hemi=0;MAF=0.000888836;HWE=1;NFAM=15
1	161519766	161520002	1	161601368	161601496	254855	44265.5	-	+	BND	LOW	254855_1	N	]1:161601402]N	254855_2	N	N[1:161519967[	SVTYPE=BND;POS=161519967;STRANDS=-+:4650;IMPRECISE;CIPOS=-200,36;CIEND=-34,94;CIPOS95=-7,7;CIEND95=-2,2;MATEID=254855_2;EVENT=254855;SU=4650;PE=4650;SR=0;ALG=PROD;AF=0.1079;NSAMP=1798;MSQ=23.96;AN=16834;AC=1817;NS=8438;AC_Hom=38;AC_Het=1784;AC_Hemi=0;MAF=0.107964;HWE=9.90974e-26;NFAM=1663	SVTYPE=BND;POS=161601402;STRANDS=-+:4650;IMPRECISE;CIPOS=-34,94;CIEND=-200,36;CIPOS95=-2,2;CIEND95=-7,7;MATEID=254855_1;EVENT=254855;SECONDARY;SU=4650;PE=4650;SR=0;ALG=PROD;AF=0.1079;NSAMP=1798;MSQ=23.96;AN=16834;AC=1817;NS=8438;AC_Hom=38;AC_Het=1784;AC_Hemi=0;MAF=0.107964;HWE=9.90974e-26;NFAM=1663
1	161519833	161520280	1	161601001	161601128	85001	219.88	+	-	DEL	PASS	85001	N	<DEL>	.	.	.	SVTYPE=DEL;POS=161519843;SVLEN=-81275;END=161601118;STRANDS=+-:12;IMPRECISE;CIPOS=-10,437;CIEND=-117,10;CIPOS95=-2,85;CIEND95=-49,2;SU=12;PE=12;SR=0;ALG=PROD;AF=5.94e-05;NSAMP=1;MSQ=218.73;AN=16834;AC=1;NS=8438;AC_Hom=0;AC_Het=1;AC_Hemi=0;MAF=5.92557e-05;HWE=1;NFAM=1	.
1	161519864	161520033	1	161601609	161601829	254856	44311.1	-	+	BND	LOW	254856_1	N	]1:161601661]N	254856_2	N	N[1:161519981[	SVTYPE=BND;POS=161519981;STRANDS=-+:22;IMPRECISE;CIPOS=-116,53;CIEND=-52,168;CIPOS95=-17,17;CIEND95=-18,18;MATEID=254856_2;EVENT=254856;SU=22;PE=22;SR=0;ALG=PROD;AF=0.107;NSAMP=1785;MSQ=24.17;AN=16834;AC=1802;NS=8438;AC_Hom=34;AC_Het=1773;AC_Hemi=0;MAF=0.107075;HWE=1.07423e-26;NFAM=1650	SVTYPE=BND;POS=161601661;STRANDS=-+:22;IMPRECISE;CIPOS=-52,168;CIEND=-116,53;CIPOS95=-18,18;CIEND95=-17,17;MATEID=254856_1;EVENT=254856;SECONDARY;SU=22;PE=22;SR=0;ALG=PROD;AF=0.107;NSAMP=1785;MSQ=24.17;AN=16834;AC=1802;NS=8438;AC_Hom=34;AC_Het=1773;AC_Hemi=0;MAF=0.107075;HWE=1.07423e-26;NFAM=1650
1	161520191	161520629	1	161601370	161601664	85002	349.2	+	-	BND	LOW	85002_1	N	N[1:161601648[	85002_2	N	]1:161520201]N	SVTYPE=BND;POS=161520201;STRANDS=+-:63;IMPRECISE;CIPOS=-10,428;CIEND=-277,17;CIPOS95=-10,64;CIEND95=-52,17;MATEID=85002_2;EVENT=85002;SU=63;PE=63;SR=0;ALG=PROD;AF=0.0008911;NSAMP=15;MSQ=21.47;AN=16834;AC=15;NS=8438;AC_Hom=0;AC_Het=15;AC_Hemi=0;MAF=0.000888836;HWE=1;NFAM=15	SVTYPE=BND;POS=161601648;STRANDS=+-:63;IMPRECISE;CIPOS=-277,17;CIEND=-10,428;CIPOS95=-52,17;CIEND95=-10,64;MATEID=85002_1;EVENT=85002;SECONDARY;SU=63;PE=63;SR=0;ALG=PROD;AF=0.0008911;NSAMP=15;MSQ=21.47;AN=16834;AC=15;NS=8438;AC_Hom=0;AC_Het=15;AC_Hemi=0;MAF=0.000888836;HWE=1;NFAM=15
1	161524596	161524872	1	161605762	161606060	85003	91.52	+	-	BND	LOW	85003_1	N	N[1:161606031[	85003_2	N	]1:161524626]N	SVTYPE=BND;POS=161524626;STRANDS=+-:14;IMPRECISE;CIPOS=-30,246;CIEND=-268,30;CIPOS95=-30,52;CIEND95=-75,30;MATEID=85003_2;EVENT=85003;SU=14;PE=14;SR=0;ALG=PROD;AF=0.0001782;NSAMP=3;MSQ=29.86;AN=16834;AC=3;NS=8438;AC_Hom=0;AC_Het=3;AC_Hemi=0;MAF=0.000177767;HWE=1;NFAM=3	SVTYPE=BND;POS=161606031;STRANDS=+-:14;IMPRECISE;CIPOS=-268,30;CIEND=-30,246;CIPOS95=-75,30;CIEND95=-30,52;MATEID=85003_1;EVENT=85003;SECONDARY;SU=14;PE=14;SR=0;ALG=PROD;AF=0.0001782;NSAMP=3;MSQ=29.86;AN=16834;AC=3;NS=8438;AC_Hom=0;AC_Het=3;AC_Hemi=0;MAF=0.000177767;HWE=1;NFAM=3
1	161530781	161531171	1	161612419	161612992	254857	83.75	-	+	BND	LOW	254857_1	N	]1:161612429]N	254857_2	N	N[1:161531162[	SVTYPE=BND;POS=161531162;STRANDS=-+:4;IMPRECISE;CIPOS=-380,10;CIEND=-10,563;CIPOS95=-181,1;CIEND95=-1,199;MATEID=254857_2;EVENT=254857;SU=4;PE=4;SR=0;ALG=PROD;AF=0.0004158;NSAMP=7;MSQ=8.45;AN=16834;AC=7;NS=8438;AC_Hom=0;AC_Het=7;AC_Hemi=0;MAF=0.00041479;HWE=1;NFAM=7	SVTYPE=BND;POS=161612429;STRANDS=-+:4;IMPRECISE;CIPOS=-10,563;CIEND=-380,10;CIPOS95=-1,199;CIEND95=-181,1;MATEID=254857_1;EVENT=254857;SECONDARY;SU=4;PE=4;SR=0;ALG=PROD;AF=0.0004158;NSAMP=7;MSQ=8.45;AN=16834;AC=7;NS=8438;AC_Hom=0;AC_Het=7;AC_Hemi=0;MAF=0.00041479;HWE=1;NFAM=7
1	161533764	161533900	1	161615304	161615508	254858	4047.18	-	+	BND	LOW	254858_1	N	]1:161615316]N	254858_2	N	N[1:161533889[	SVTYPE=BND;POS=161533889;STRANDS=-+:453;IMPRECISE;CIPOS=-124,12;CIEND=-12,192;CIPOS95=-2,2;CIEND95=-6,6;MATEID=254858_2;EVENT=254858;SU=453;PE=453;SR=0;ALG=PROD;AF=0.008198;NSAMP=126;MSQ=31.82;AN=16834;AC=138;NS=8438;AC_Hom=24;AC_Het=114;AC_Hemi=0;MAF=0.00817729;HWE=1.83772e-13;NFAM=126	SVTYPE=BND;POS=161615316;STRANDS=-+:453;IMPRECISE;CIPOS=-12,192;CIEND=-124,12;CIPOS95=-6,6;CIEND95=-2,2;MATEID=254858_1;EVENT=254858;SECONDARY;SU=453;PE=453;SR=0;ALG=PROD;AF=0.008198;NSAMP=126;MSQ=31.82;AN=16834;AC=138;NS=8438;AC_Hom=24;AC_Het=114;AC_Hemi=0;MAF=0.00817729;HWE=1.83772e-13;NFAM=126
1	161535729	161535992	1	161617439	161617709	254859	47.53	-	+	DUP	PASS	254859	N	<DUP>	.	.	.	SVTYPE=DUP;POS=161535982;SVLEN=81467;END=161617449;STRANDS=-+:6;IMPRECISE;CIPOS=-253,10;CIEND=-10,260;CIPOS95=-86,2;CIEND95=-2,69;SU=6;PE=6;SR=0;ALG=PROD;AF=5.94e-05;NSAMP=1;MSQ=45.6;AN=16834;AC=1;NS=8438;AC_Hom=0;AC_Het=1;AC_Hemi=0;MAF=5.92557e-05;HWE=1;NFAM=1	.
1	161537551	161538384	1	161619831	161620671	254860	14668.1	-	+	BND	LOW	254860_1	N	]1:161619927]N	254860_2	N	N[1:161538104[	SVTYPE=BND;POS=161538104;STRANDS=-+:1787;IMPRECISE;CIPOS=-552,281;CIEND=-96,744;CIPOS95=-132,132;CIEND95=-96,252;MATEID=254860_2;EVENT=254860;SU=1787;PE=1787;SR=0;ALG=SUM;AF=0.03909;NSAMP=658;MSQ=21.63;AN=16834;AC=658;NS=8438;AC_Hom=0;AC_Het=658;AC_Hemi=0;MAF=0.0389903;HWE=3.04178e-06;NFAM=625	SVTYPE=BND;POS=161619927;STRANDS=-+:1787;IMPRECISE;CIPOS=-96,744;CIEND=-552,281;CIPOS95=-96,252;CIEND95=-132,132;MATEID=254860_1;EVENT=254860;SECONDARY;SU=1787;PE=1787;SR=0;ALG=SUM;AF=0.03909;NSAMP=658;MSQ=21.63;AN=16834;AC=658;NS=8438;AC_Hom=0;AC_Het=658;AC_Hemi=0;MAF=0.0389903;HWE=3.04178e-06;NFAM=625
1	161538335	161538681	1	161619897	161620146	85004	214.85	+	-	BND	LOW	85004_1	N	N[1:161620117[	85004_2	N	]1:161538365]N	SVTYPE=BND;POS=161538365;STRANDS=+-:13;IMPRECISE;CIPOS=-30,316;CIEND=-219,30;CIPOS95=-30,69;CIEND95=-82,30;MATEID=85004_2;EVENT=85004;SU=13;PE=13;SR=0;ALG=PROD;AF=0.000297;NSAMP=5;MSQ=42.86;AN=16834;AC=5;NS=8438;AC_Hom=0;AC_Het=5;AC_Hemi=0;MAF=0.000296279;HWE=1;NFAM=5	SVTYPE=BND;POS=161620117;STRANDS=+-:13;IMPRECISE;CIPOS=-219,30;CIEND=-30,316;CIPOS95=-82,30;CIEND95=-30,69;MATEID=85004_1;EVENT=85004;SECONDARY;SU=13;PE=13;SR=0;ALG=PROD;AF=0.000297;NSAMP=5;MSQ=42.86;AN=16834;AC=5;NS=8438;AC_Hom=0;AC_Het=5;AC_Hemi=0;MAF=0.000296279;HWE=1;NFAM=5
1	161539890	161539907	1	161621759	161621776	254861	2756.51	-	+	BND	LOW	254861_1	N	]1:161621768]N	254861_2	N	N[1:161539900[	SVTYPE=BND;POS=161539900;STRANDS=-+:36;CIPOS=-9,8;CIEND=-9,8;CIPOS95=0,0;CIEND95=0,0;MATEID=254861_2;EVENT=254861;SU=36;PE=0;SR=36;ALG=PROD;AF=0.01277;NSAMP=215;MSQ=11.38;AN=16834;AC=215;NS=8438;AC_Hom=0;AC_Het=215;AC_Hemi=0;MAF=0.01274;HWE=0.648399;NFAM=201	SVTYPE=BND;POS=161621768;STRANDS=-+:36;CIPOS=-9,8;CIEND=-9,8;CIPOS95=0,0;CIEND95=0,0;MATEID=254861_1;EVENT=254861;SECONDARY;SU=36;PE=0;SR=36;ALG=PROD;AF=0.01277;NSAMP=215;MSQ=11.38;AN=16834;AC=215;NS=8438;AC_Hom=0;AC_Het=215;AC_Hemi=0;MAF=0.01274;HWE=0.648399;NFAM=201
1	161539913	161539930	1	161621721	161621738	85005	10322.2	+	-	BND	LOW	85005_1	N	N[1:161621731[	85005_2	N	]1:161539922]N	SVTYPE=BND;POS=161539922;STRANDS=+-:30;CIPOS=-9,8;CIEND=-9,8;CIPOS95=0,0;CIEND95=0,0;MATEID=85005_2;EVENT=85005;SU=30;PE=0;SR=30;ALG=PROD;AF=0.01645;NSAMP=277;MSQ=36.42;AN=16834;AC=277;NS=8438;AC_Hom=0;AC_Het=278;AC_Hemi=0;MAF=0.0164731;HWE=0.176622;NFAM=270	SVTYPE=BND;POS=161621731;STRANDS=+-:30;CIPOS=-9,8;CIEND=-9,8;CIPOS95=0,0;CIEND95=0,0;MATEID=85005_1;EVENT=85005;SECONDARY;SU=30;PE=0;SR=30;ALG=PROD;AF=0.01645;NSAMP=277;MSQ=36.42;AN=16834;AC=277;NS=8438;AC_Hom=0;AC_Het=278;AC_Hemi=0;MAF=0.0164731;HWE=0.176622;NFAM=270
1	161548946	161549287	Y	6347782	6348330	11369	278.68	-	+	BND	LOW	11369_1	N	]Y:6347832]N	11369_2	N	N[1:161549238[	SVTYPE=BND;POS=161549238;STRANDS=-+:4;IMPRECISE;CIPOS=-291,50;CIEND=-50,498;CIPOS95=-123,50;CIEND95=-50,157;MATEID=11369_2;EVENT=11369;SU=4;PE=4;SR=0;ALG=PROD;AF=0.0001191;NSAMP=2;MSQ=24.81;AN=16786;AC=2;NS=8414;AC_Hom=0;AC_Het=2;AC_Hemi=0;MAF=0.00011885;HWE=1;NFAM=2	SVTYPE=BND;POS=6347832;STRANDS=-+:4;IMPRECISE;CIPOS=-50,498;CIEND=-291,50;CIPOS95=-50,157;CIEND95=-123,50;MATEID=11369_1;EVENT=11369;SECONDARY;SU=4;PE=4;SR=0;ALG=PROD;AF=0.0001191;NSAMP=2;MSQ=24.81;AN=16786;AC=2;NS=8414;AC_Hom=0;AC_Het=2;AC_Hemi=0;MAF=0.00011885;HWE=1;NFAM=2
1	161549122	161549372	1	161630748	161630882	85006	92573.5	+	-	BND	LOW	85006_1	N	N[1:161630849[	85006_2	N	]1:161549133]N	SVTYPE=BND;POS=161549133;STRANDS=+-:1165;IMPRECISE;CIPOS=-11,239;CIEND=-100,34;CIPOS95=-2,2;CIEND95=-5,5;MATEID=85006_2;EVENT=85006;SU=1165;PE=1165;SR=0;ALG=PROD;AF=0.1192;NSAMP=2006;MSQ=45.62;AN=16834;AC=2006;NS=8438;AC_Hom=0;AC_Het=2008;AC_Hemi=0;MAF=0.118986;HWE=0;NFAM=1823	SVTYPE=BND;POS=161630849;STRANDS=+-:1165;IMPRECISE;CIPOS=-100,34;CIEND=-11,239;CIPOS95=-5,5;CIEND95=-2,2;MATEID=85006_1;EVENT=85006;SECONDARY;SU=1165;PE=1165;SR=0;ALG=PROD;AF=0.1192;NSAMP=2006;MSQ=45.62;AN=16834;AC=2006;NS=8438;AC_Hom=0;AC_Het=2008;AC_Hemi=0;MAF=0.118986;HWE=0;NFAM=1823
1	161549236	161549831	8	101765195	101765651	9920	446.44	+	+	BND	LOW	9920_1	N	N]8:101765245]	9920_2	N	N]1:161549264]	SVTYPE=BND;POS=161549264;STRANDS=++:14;IMPRECISE;CIPOS=-28,567;CIEND=-50,406;CIPOS95=-28,149;CIEND95=-50,88;MATEID=9920_2;EVENT=9920;SU=14;PE=14;SR=0;ALG=PROD;AF=0.0007722;NSAMP=13;MSQ=32.45;AN=16834;AC=13;NS=8438;AC_Hom=0;AC_Het=13;AC_Hemi=0;MAF=0.000770325;HWE=1;NFAM=13	SVTYPE=BND;POS=101765245;STRANDS=++:14;IMPRECISE;CIPOS=-50,406;CIEND=-28,567;CIPOS95=-50,88;CIEND95=-28,149;MATEID=9920_1;EVENT=9920;SECONDARY;SU=14;PE=14;SR=0;ALG=PROD;AF=0.0007722;NSAMP=13;MSQ=32.45;AN=16834;AC=13;NS=8438;AC_Hom=0;AC_Het=13;AC_Hemi=0;MAF=0.000770325;HWE=1;NFAM=13
1	161549250	161549250	7	18972461	18972481	8948	58.18	+	-	BND	LOW	8948_1	N	N[7:18972472[	8948_2	N	]1:161549250]N	SVTYPE=BND;POS=161549250;STRANDS=+-:5;IMPRECISE;CIPOS=0,0;CIEND=-10,10;CIPOS95=0,1;CIEND95=-3,3;MATEID=8948_2;EVENT=8948;SU=5;PE=4;SR=1;ALG=PROD;AF=0.0002376;NSAMP=4;MSQ=13.03;AN=16834;AC=4;NS=8438;AC_Hom=0;AC_Het=4;AC_Hemi=0;MAF=0.000237023;HWE=1;NFAM=4	SVTYPE=BND;POS=18972472;STRANDS=+-:5;IMPRECISE;CIPOS=-10,10;CIEND=0,0;CIPOS95=-3,3;CIEND95=0,1;MATEID=8948_1;EVENT=8948;SECONDARY;SU=5;PE=4;SR=1;ALG=PROD;AF=0.0002376;NSAMP=4;MSQ=13.03;AN=16834;AC=4;NS=8438;AC_Hom=0;AC_Het=4;AC_Hemi=0;MAF=0.000237023;HWE=1;NFAM=4
1	161563743	161563956	1	161645805	161646185	254862	67.71	-	+	BND	LOW	254862_1	N	]1:161645815]N	254862_2	N	N[1:161563947[	SVTYPE=BND;POS=161563947;STRANDS=-+:6;IMPRECISE;CIPOS=-203,10;CIEND=-10,370;CIPOS95=-88,2;CIEND95=-2,109;MATEID=254862_2;EVENT=254862;SU=6;PE=6;SR=0;ALG=PROD;AF=0.0001782;NSAMP=3;MSQ=17.96;AN=16834;AC=3;NS=8438;AC_Hom=0;AC_Het=3;AC_Hemi=0;MAF=0.000177767;HWE=1;NFAM=3	SVTYPE=BND;POS=161645815;STRANDS=-+:6;IMPRECISE;CIPOS=-10,370;CIEND=-203,10;CIPOS95=-2,109;CIEND95=-88,2;MATEID=254862_1;EVENT=254862;SECONDARY;SU=6;PE=6;SR=0;ALG=PROD;AF=0.0001782;NSAMP=3;MSQ=17.96;AN=16834;AC=3;NS=8438;AC_Hom=0;AC_Het=3;AC_Hemi=0;MAF=0.000177767;HWE=1;NFAM=3
1	161584790	161584807	2	126070562	126070579	4688	783.81	-	+	BND	LOW	4688_1	N	]2:126070571]N	4688_2	N	N[1:161584800[	SVTYPE=BND;POS=161584800;STRANDS=-+:4;CIPOS=-9,8;CIEND=-9,8;CIPOS95=0,0;CIEND95=0,0;MATEID=4688_2;EVENT=4688;SU=4;PE=0;SR=4;ALG=PROD;AF=0.00202;NSAMP=34;MSQ=21.27;AN=16834;AC=34;NS=8438;AC_Hom=0;AC_Het=34;AC_Hemi=0;MAF=0.0020147;HWE=1;NFAM=34	SVTYPE=BND;POS=126070571;STRANDS=-+:4;CIPOS=-9,8;CIEND=-9,8;CIPOS95=0,0;CIEND95=0,0;MATEID=4688_1;EVENT=4688;SECONDARY;SU=4;PE=0;SR=4;ALG=PROD;AF=0.00202;NSAMP=34;MSQ=21.27;AN=16834;AC=34;NS=8438;AC_Hom=0;AC_Het=34;AC_Hemi=0;MAF=0.0020147;HWE=1;NFAM=34
1	161586710	161586730	18	76832817	76832837	3831	53.72	-	+	BND	LOW	3831_1	N	]18:76832827]N	3831_2	N	N[1:161586721[	SVTYPE=BND;POS=161586721;STRANDS=-+:5;CIPOS=-10,10;CIEND=-10,10;CIPOS95=0,0;CIEND95=0,0;MATEID=3831_2;EVENT=3831;SU=5;PE=0;SR=5;ALG=PROD;AF=5.94e-05;NSAMP=1;MSQ=53.72;AN=16834;AC=1;NS=8438;AC_Hom=0;AC_Het=1;AC_Hemi=0;MAF=5.92557e-05;HWE=1;NFAM=1	SVTYPE=BND;POS=76832827;STRANDS=-+:5;CIPOS=-10,10;CIEND=-10,10;CIPOS95=0,0;CIEND95=0,0;MATEID=3831_1;EVENT=3831;SECONDARY;SU=5;PE=0;SR=5;ALG=PROD;AF=5.94e-05;NSAMP=1;MSQ=53.72;AN=16834;AC=1;NS=8438;AC_Hom=0;AC_Het=1;AC_Hemi=0;MAF=5.92557e-05;HWE=1;NFAM=1
1	161613797	161613816	1	161621853	161621868	254863	242.15	-	+	BND	LOW	254863_1	N	]1:161621858]N	254863_2	N	N[1:161613808[	SVTYPE=BND;POS=161613808;STRANDS=-+:7;IMPRECISE;CIPOS=-10,9;CIEND=-5,10;CIPOS95=-1,1;CIEND95=-1,1;MATEID=254863_2;EVENT=254863;SU=7;PE=5;SR=2;ALG=PROD;AF=0.0002974;NSAMP=5;MSQ=35.17;AN=16810;AC=5;NS=8426;AC_Hom=0;AC_Het=5;AC_Hemi=0;MAF=0.000296701;HWE=1;NFAM=5	SVTYPE=BND;POS=161621858;STRANDS=-+:7;IMPRECISE;CIPOS=-5,10;CIEND=-10,9;CIPOS95=-1,1;CIEND95=-1,1;MATEID=254863_1;EVENT=254863;SECONDARY;SU=7;PE=5;SR=2;ALG=PROD;AF=0.0002974;NSAMP=5;MSQ=35.17;AN=16810;AC=5;NS=8426;AC_Hom=0;AC_Het=5;AC_Hemi=0;MAF=0.000296701;HWE=1;NFAM=5
1	161621721	161621738	1	202088732	202088749	254864	7565.73	-	+	BND	LOW	254864_1	N	]1:202088741]N	254864_2	N	N[1:161621731[	SVTYPE=BND;POS=161621731;STRANDS=-+:4;CIPOS=-9,8;CIEND=-9,8;CIPOS95=0,0;CIEND95=0,0;MATEID=254864_2;EVENT=254864;SU=4;PE=0;SR=4;ALG=PROD;AF=0.03148;NSAMP=530;MSQ=12.87;AN=16834;AC=530;NS=8438;AC_Hom=0;AC_Het=531;AC_Hemi=0;MAF=0.0314648;HWE=0.00043287;NFAM=484	SVTYPE=BND;POS=202088741;STRANDS=-+:4;CIPOS=-9,8;CIEND=-9,8;CIPOS95=0,0;CIEND95=0,0;MATEID=254864_1;EVENT=254864;SECONDARY;SU=4;PE=0;SR=4;ALG=PROD;AF=0.03148;NSAMP=530;MSQ=12.87;AN=16834;AC=530;NS=8438;AC_Hom=0;AC_Het=531;AC_Hemi=0;MAF=0.0314648;HWE=0.00043287;NFAM=484
1	161621727	161621735	X	62086044	62086052	10983	4861.1	-	+	BND	LOW	10983_1	N	]X:62086048]N	10983_2	N	N[1:161621732[	SVTYPE=BND;POS=161621732;STRANDS=-+:173;CIPOS=-4,4;CIEND=-4,4;CIPOS95=0,0;CIEND95=0,0;MATEID=10983_2;EVENT=10983;SU=173;PE=0;SR=173;ALG=PROD;AF=0.009267;NSAMP=156;MSQ=30.19;AN=16834;AC=156;NS=8438;AC_Hom=0;AC_Het=157;AC_Hemi=0;MAF=0.00930315;HWE=1;NFAM=140	SVTYPE=BND;POS=62086048;STRANDS=-+:173;CIPOS=-4,4;CIEND=-4,4;CIPOS95=0,0;CIEND95=0,0;MATEID=10983_1;EVENT=10983;SECONDARY;SU=173;PE=0;SR=173;ALG=PROD;AF=0.009267;NSAMP=156;MSQ=30.19;AN=16834;AC=156;NS=8438;AC_Hom=0;AC_Het=157;AC_Hemi=0;MAF=0.00930315;HWE=1;NFAM=140
1	161631035	161631593	X	125922621	125922940	11229	784.16	+	+	BND	LOW	11229_1	N	N]X:125922671]	11229_2	N	N]1:161631082]	SVTYPE=BND;POS=161631082;STRANDS=++:9;IMPRECISE;CIPOS=-47,511;CIEND=-50,269;CIPOS95=-47,133;CIEND95=-50,62;MATEID=11229_2;EVENT=11229;SU=9;PE=9;SR=0;ALG=PROD;AF=0.00202;NSAMP=34;MSQ=21.69;AN=16834;AC=34;NS=8438;AC_Hom=0;AC_Het=35;AC_Hemi=0;MAF=0.00207395;HWE=1;NFAM=34	SVTYPE=BND;POS=125922671;STRANDS=++:9;IMPRECISE;CIPOS=-50,269;CIEND=-47,511;CIPOS95=-50,62;CIEND95=-47,133;MATEID=11229_1;EVENT=11229;SECONDARY;SU=9;PE=9;SR=0;ALG=PROD;AF=0.00202;NSAMP=34;MSQ=21.69;AN=16834;AC=34;NS=8438;AC_Hom=0;AC_Het=35;AC_Hemi=0;MAF=0.00207395;HWE=1;NFAM=34
1	161650535	161650635	4	98751706	98751806	6998	101.73	-	-	BND	LOW	6998_1	N	[4:98751757[N	6998_2	N	[1:161650586[N	SVTYPE=BND;POS=161650586;STRANDS=--:7;IMPRECISE;CIPOS=-50,50;CIEND=-50,50;CIPOS95=-1,1;CIEND95=-1,1;MATEID=6998_2;EVENT=6998;SU=7;PE=5;SR=2;ALG=PROD;AF=5.94e-05;NSAMP=1;MSQ=98.88;AN=16834;AC=1;NS=8438;AC_Hom=0;AC_Het=1;AC_Hemi=0;MAF=5.92557e-05;HWE=1;NFAM=1	SVTYPE=BND;POS=98751757;STRANDS=--:7;IMPRECISE;CIPOS=-50,50;CIEND=-50,50;CIPOS95=-1,1;CIEND95=-1,1;MATEID=6998_1;EVENT=6998;SECONDARY;SU=7;PE=5;SR=2;ALG=PROD;AF=5.94e-05;NSAMP=1;MSQ=98.88;AN=16834;AC=1;NS=8438;AC_Hom=0;AC_Het=1;AC_Hemi=0;MAF=5.92557e-05;HWE=1;NFAM=1
1	161651459	161651516	4	98751735	98751789	6997	284.29	+	+	BND	LOW	6997_1	N	N]4:98751761]	6997_2	N	N]1:161651486]	SVTYPE=BND;POS=161651486;STRANDS=++:27;CIPOS=-27,30;CIEND=-26,28;CIPOS95=0,0;CIEND95=0,0;MATEID=6997_2;EVENT=6997;SU=27;PE=17;SR=10;ALG=PROD;AF=0.0001188;NSAMP=2;MSQ=142.14;AN=16834;AC=2;NS=8438;AC_Hom=0;AC_Het=2;AC_Hemi=0;MAF=0.000118511;HWE=1;NFAM=2	SVTYPE=BND;POS=98751761;STRANDS=++:27;CIPOS=-26,28;CIEND=-27,30;CIPOS95=0,0;CIEND95=0,0;MATEID=6997_1;EVENT=6997;SECONDARY;SU=27;PE=17;SR=10;ALG=PROD;AF=0.0001188;NSAMP=2;MSQ=142.14;AN=16834;AC=2;NS=8438;AC_Hom=0;AC_Het=2;AC_Hemi=0;MAF=0.000118511;HWE=1;NFAM=2
1	161654922	161654942	7	98317753	98317773	9273	196.66	+	+	BND	LOW	9273_1	N	N]7:98317763]	9273_2	N	N]1:161654932]	SVTYPE=BND;POS=161654932;STRANDS=++:18;CIPOS=-10,10;CIEND=-10,10;CIPOS95=0,0;CIEND95=0,0;MATEID=9273_2;EVENT=9273;SU=18;PE=0;SR=18;ALG=PROD;AF=0.0004158;NSAMP=7;MSQ=26.41;AN=16834;AC=7;NS=8438;AC_Hom=0;AC_Het=7;AC_Hemi=0;MAF=0.00041479;HWE=1;NFAM=7	SVTYPE=BND;POS=98317763;STRANDS=++:18;CIPOS=-10,10;CIEND=-10,10;CIPOS95=0,0;CIEND95=0,0;MATEID=9273_1;EVENT=9273;SECONDARY;SU=18;PE=0;SR=18;ALG=PROD;AF=0.0004158;NSAMP=7;MSQ=26.41;AN=16834;AC=7;NS=8438;AC_Hom=0;AC_Het=7;AC_Hemi=0;MAF=0.00041479;HWE=1;NFAM=7
1	161667741	161667790	1	161800264	161800335	85007	232342.0	+	-	BND	LOW	85007_1	N	N[1:161800307[	85007_2	N	]1:161667756]N	SVTYPE=BND;POS=161667756;STRANDS=+-:12033;CIPOS=-15,34;CIEND=-42,29;CIPOS95=0,0;CIEND95=0,0;MATEID=85007_2;EVENT=85007;SU=12033;PE=12033;SR=0;ALG=PROD;AF=0.1165;NSAMP=1962;MSQ=118.22;AN=16834;AC=1962;NS=8438;AC_Hom=0;AC_Het=1965;AC_Hemi=0;MAF=0.116438;HWE=0;NFAM=1898	SVTYPE=BND;POS=161800307;STRANDS=+-:12033;CIPOS=-42,29;CIEND=-15,34;CIPOS95=0,0;CIEND95=0,0;MATEID=85007_1;EVENT=85007;SECONDARY;SU=12033;PE=12033;SR=0;ALG=PROD;AF=0.1165;NSAMP=1962;MSQ=118.22;AN=16834;AC=1962;NS=8438;AC_Hom=0;AC_Het=1965;AC_Hemi=0;MAF=0.116438;HWE=0;NFAM=1898
1	161667934	161667979	1	161800642	161800713	254865	82655.7	-	+	BND	LOW	254865_1	N	]1:161800664]N	254865_2	N	N[1:161667976[	SVTYPE=BND;POS=161667976;STRANDS=-+:6814;CIPOS=-41,4;CIEND=-22,49;CIPOS95=0,0;CIEND95=0,0;MATEID=254865_2;EVENT=254865;SU=6814;PE=6814;SR=0;ALG=PROD;AF=0.1251;NSAMP=1827;MSQ=45.01;AN=16834;AC=2106;NS=8438;AC_Hom=558;AC_Het=1551;AC_Hemi=0;MAF=0.12497;HWE=2.22774e-40;NFAM=1771	SVTYPE=BND;POS=161800664;STRANDS=-+:6814;CIPOS=-22,49;CIEND=-41,4;CIPOS95=0,0;CIEND95=0,0;MATEID=254865_1;EVENT=254865;SECONDARY;SU=6814;PE=6814;SR=0;ALG=PROD;AF=0.1251;NSAMP=1827;MSQ=45.01;AN=16834;AC=2106;NS=8438;AC_Hom=558;AC_Het=1551;AC_Hemi=0;MAF=0.12497;HWE=2.22774e-40;NFAM=1771
1	161674118	161674425	1	161674925	161675248	85008	149.72	+	-	DEL	PASS	85008	N	<DEL>	.	.	.	SVTYPE=DEL;POS=161674128;SVLEN=-1110;END=161675238;STRANDS=+-:7;IMPRECISE;CIPOS=-10,297;CIEND=-313,10;CIPOS95=-1,71;CIEND95=-70,1;SU=7;PE=7;SR=0;ALG=PROD;AF=5.94e-05;NSAMP=1;MSQ=149.72;AN=16834;AC=1;NS=8438;AC_Hom=0;AC_Het=1;AC_Hemi=0;MAF=5.92557e-05;HWE=1;NFAM=1	.
1	161696777	161696783	1	161718464	161718482	254866	156.8	-	+	DUP	PASS	254866	N	<DUP>	.	.	.	SVTYPE=DUP;POS=161696781;SVLEN=21691;END=161718472;STRANDS=-+:15;CIPOS=-4,2;CIEND=-8,10;CIPOS95=0,0;CIEND95=0,0;SU=15;PE=6;SR=9;ALG=PROD;AF=5.94e-05;NSAMP=1;MSQ=145.3;AN=16834;AC=1;NS=8438;AC_Hom=0;AC_Het=1;AC_Hemi=0;MAF=5.92557e-05;HWE=1;NFAM=1	.
1	161712931	161712951	1	161713197	161713206	292978	197.43	-	-	BND	LOW	292978_1	N	[1:161713198[N	292978_2	N	[1:161712942[N	SVTYPE=BND;POS=161712942;STRANDS=--:15;CIPOS=-10,10;CIEND=0,9;CIPOS95=0,0;CIEND95=0,0;MATEID=292978_2;EVENT=292978;SU=15;PE=8;SR=7;ALG=PROD;AF=5.94e-05;NSAMP=1;MSQ=197.43;AN=16834;AC=1;NS=8438;AC_Hom=0;AC_Het=1;AC_Hemi=0;MAF=5.92557e-05;HWE=1;NFAM=1	SVTYPE=BND;POS=161713198;STRANDS=--:15;CIPOS=0,9;CIEND=-10,10;CIPOS95=0,0;CIEND95=0,0;MATEID=292978_1;EVENT=292978;SECONDARY;SU=15;PE=8;SR=7;ALG=PROD;AF=5.94e-05;NSAMP=1;MSQ=197.43;AN=16834;AC=1;NS=8438;AC_Hom=0;AC_Het=1;AC_Hemi=0;MAF=5.92557e-05;HWE=1;NFAM=1
1	161712950	161712952	1	161713333	161713350	292979	605.16	+	+	BND	PASS	292979_1	N	N]1:161713340]	292979_2	N	N]1:161712952]	SVTYPE=BND;POS=161712952;STRANDS=++:34;CIPOS=-2,0;CIEND=-7,10;CIPOS95=0,0;CIEND95=0,0;MATEID=292979_2;EVENT=292979;SU=34;PE=14;SR=20;ALG=PROD;AF=5.94e-05;NSAMP=1;MSQ=605.16;AN=16834;AC=1;NS=8438;AC_Hom=0;AC_Het=1;AC_Hemi=0;MAF=5.92557e-05;HWE=1;NFAM=1	SVTYPE=BND;POS=161713340;STRANDS=++:34;CIPOS=-7,10;CIEND=-2,0;CIPOS95=0,0;CIEND95=0,0;MATEID=292979_1;EVENT=292979;SECONDARY;SU=34;PE=14;SR=20;ALG=PROD;AF=5.94e-05;NSAMP=1;MSQ=605.16;AN=16834;AC=1;NS=8438;AC_Hom=0;AC_Het=1;AC_Hemi=0;MAF=5.92557e-05;HWE=1;NFAM=1
1	161716103	161716453	X	117281336	117281829	11199	373.62	-	-	BND	LOW	11199_1	N	[X:117281800[N	11199_2	N	[1:161716404[N	SVTYPE=BND;POS=161716404;STRANDS=--:8;IMPRECISE;CIPOS=-300,50;CIEND=-463,30;CIPOS95=-80,50;CIEND95=-143,30;MATEID=11199_2;EVENT=11199;SU=8;PE=8;SR=0;ALG=PROD;AF=0.0009505;NSAMP=16;MSQ=22.51;AN=16834;AC=16;NS=8438;AC_Hom=0;AC_Het=16;AC_Hemi=0;MAF=0.000948092;HWE=1;NFAM=16	SVTYPE=BND;POS=117281800;STRANDS=--:8;IMPRECISE;CIPOS=-463,30;CIEND=-300,50;CIPOS95=-143,30;CIEND95=-80,50;MATEID=11199_1;EVENT=11199;SECONDARY;SU=8;PE=8;SR=0;ALG=PROD;AF=0.0009505;NSAMP=16;MSQ=22.51;AN=16834;AC=16;NS=8438;AC_Hom=0;AC_Het=16;AC_Hemi=0;MAF=0.000948092;HWE=1;NFAM=16
1	161716368	161716388	4	33720401	33720421	6744	25.12	+	+	BND	LOW	6744_1	N	N]4:33720411]	6744_2	N	N]1:161716378]	SVTYPE=BND;POS=161716378;STRANDS=++:5;CIPOS=-10,10;CIEND=-10,10;CIPOS95=0,0;CIEND95=0,0;MATEID=6744_2;EVENT=6744;SU=5;PE=0;SR=5;ALG=PROD;AF=0.0001782;NSAMP=3;MSQ=7.69;AN=16834;AC=3;NS=8438;AC_Hom=0;AC_Het=3;AC_Hemi=0;MAF=0.000177767;HWE=1;NFAM=3	SVTYPE=BND;POS=33720411;STRANDS=++:5;CIPOS=-10,10;CIEND=-10,10;CIPOS95=0,0;CIEND95=0,0;MATEID=6744_1;EVENT=6744;SECONDARY;SU=5;PE=0;SR=5;ALG=PROD;AF=0.0001782;NSAMP=3;MSQ=7.69;AN=16834;AC=3;NS=8438;AC_Hom=0;AC_Het=3;AC_Hemi=0;MAF=0.000177767;HWE=1;NFAM=3
1	161734975	161734992	12	131424215	131424232	1670	629.33	+	-	BND	LOW	1670_1	N	N[12:131424225[	1670_2	N	]1:161734984]N	SVTYPE=BND;POS=161734984;STRANDS=+-:32;CIPOS=-9,8;CIEND=-9,8;CIPOS95=0,0;CIEND95=0,0;MATEID=1670_2;EVENT=1670;SU=32;PE=0;SR=32;ALG=PROD;AF=0.001069;NSAMP=18;MSQ=33.89;AN=16834;AC=18;NS=8438;AC_Hom=0;AC_Het=18;AC_Hemi=0;MAF=0.0010666;HWE=1;NFAM=18	SVTYPE=BND;POS=131424225;STRANDS=+-:32;CIPOS=-9,8;CIEND=-9,8;CIPOS95=0,0;CIEND95=0,0;MATEID=1670_1;EVENT=1670;SECONDARY;SU=32;PE=0;SR=32;ALG=PROD;AF=0.001069;NSAMP=18;MSQ=33.89;AN=16834;AC=18;NS=8438;AC_Hom=0;AC_Het=18;AC_Hemi=0;MAF=0.0010666;HWE=1;NFAM=18
1	161782471	161782973	19	38428528	38429027	4075	85.82	+	+	BND	LOW	4075_1	N	N]19:38428538]	4075_2	N	N]1:161782481]	SVTYPE=BND;POS=161782481;STRANDS=++:4;IMPRECISE;CIPOS=-10,492;CIEND=-10,489;CIPOS95=-1,153;CIEND95=0,155;MATEID=4075_2;EVENT=4075;SU=4;PE=4;SR=0;ALG=PROD;AF=0.0002376;NSAMP=4;MSQ=21.32;AN=16834;AC=4;NS=8438;AC_Hom=0;AC_Het=4;AC_Hemi=0;MAF=0.000237023;HWE=1;NFAM=2	SVTYPE=BND;POS=38428538;STRANDS=++:4;IMPRECISE;CIPOS=-10,489;CIEND=-10,492;CIPOS95=0,155;CIEND95=-1,153;MATEID=4075_1;EVENT=4075;SECONDARY;SU=4;PE=4;SR=0;ALG=PROD;AF=0.0002376;NSAMP=4;MSQ=21.32;AN=16834;AC=4;NS=8438;AC_Hom=0;AC_Het=4;AC_Hemi=0;MAF=0.000237023;HWE=1;NFAM=2
1	161801262	161801603	1	161803856	161804102	85009	347.48	+	-	DEL	PASS	85009	N	<DEL>	.	.	.	SVTYPE=DEL;POS=161801292;SVLEN=-2780;END=161804072;STRANDS=+-:18;IMPRECISE;CIPOS=-30,311;CIEND=-216,30;CIPOS95=-30,41;CIEND95=-43,30;SU=18;PE=18;SR=0;ALG=PROD;AF=0.0001782;NSAMP=3;MSQ=115.82;AN=16834;AC=3;NS=8438;AC_Hom=0;AC_Het=3;AC_Hemi=0;MAF=0.000177767;HWE=1;NFAM=3	.
1	161803545	161803586	1	161804741	161804778	85010	1764.95	+	-	DEL	PASS	85010	N	<DEL>	.	.	.	SVTYPE=DEL;POS=161803556;SVLEN=-1215;END=161804771;STRANDS=+-:59;IMPRECISE;CIPOS=-11,30;CIEND=-30,7;CIPOS95=-1,1;CIEND95=-1,1;SU=59;PE=56;SR=3;ALG=PROD;AF=0.0003564;NSAMP=6;MSQ=294.16;AN=16834;AC=6;NS=8438;AC_Hom=0;AC_Het=6;AC_Hemi=0;MAF=0.000355534;HWE=1;NFAM=6	.
1	161893515	161893520	1	161893574	161893579	85011	302.82	+	-	DEL	PASS	85011	N	<DEL>	.	.	.	SVTYPE=DEL;POS=161893518;SVLEN=-59;END=161893577;STRANDS=+-:11;CIPOS=-3,2;CIEND=-3,2;CIPOS95=0,0;CIEND95=0,0;SU=11;PE=0;SR=11;ALG=PROD;AF=5.94e-05;NSAMP=1;MSQ=302.77;AN=16834;AC=1;NS=8438;AC_Hom=0;AC_Het=1;AC_Hemi=0;MAF=5.92557e-05;HWE=1;NFAM=1	.
1	161925966	161925985	1	161949673	161949689	254867	75.2	-	+	DUP	PASS	254867	N	<DUP>	.	.	.	SVTYPE=DUP;POS=161925976;SVLEN=23705;END=161949681;STRANDS=-+:9;CIPOS=-10,9;CIEND=-8,8;CIPOS95=0,0;CIEND95=0,0;SU=9;PE=3;SR=6;ALG=PROD;AF=5.94e-05;NSAMP=1;MSQ=74.59;AN=16834;AC=1;NS=8438;AC_Hom=0;AC_Het=1;AC_Hemi=0;MAF=5.92557e-05;HWE=1;NFAM=1	.
1	161941352	161941369	1	161941506	161941523	85013	705.81	+	-	BND	LOW	85013_1	N	N[1:161941516[	85013_2	N	]1:161941361]N	SVTYPE=BND;POS=161941361;STRANDS=+-:4;CIPOS=-9,8;CIEND=-9,8;CIPOS95=0,0;CIEND95=0,0;MATEID=85013_2;EVENT=85013;SU=4;PE=0;SR=4;ALG=PROD;AF=0.002198;NSAMP=37;MSQ=15.16;AN=16834;AC=37;NS=8438;AC_Hom=0;AC_Het=37;AC_Hemi=0;MAF=0.00219246;HWE=1;NFAM=37	SVTYPE=BND;POS=161941516;STRANDS=+-:4;CIPOS=-9,8;CIEND=-9,8;CIPOS95=0,0;CIEND95=0,0;MATEID=85013_1;EVENT=85013;SECONDARY;SU=4;PE=0;SR=4;ALG=PROD;AF=0.002198;NSAMP=37;MSQ=15.16;AN=16834;AC=37;NS=8438;AC_Hom=0;AC_Het=37;AC_Hemi=0;MAF=0.00219246;HWE=1;NFAM=37
1	161941457	161941474	1	161941679	161941696	85014	545.49	+	-	BND	LOW	85014_1	N	N[1:161941689[	85014_2	N	]1:161941466]N	SVTYPE=BND;POS=161941466;STRANDS=+-:4;CIPOS=-9,8;CIEND=-9,8;CIPOS95=0,0;CIEND95=0,0;MATEID=85014_2;EVENT=85014;SU=4;PE=0;SR=4;ALG=PROD;AF=0.002376;NSAMP=40;MSQ=11.94;RETAINED;AN=16834;AC=40;NS=8438;AC_Hom=0;AC_Het=40;AC_Hemi=0;MAF=0.00237023;HWE=1;NFAM=40	SVTYPE=BND;POS=161941689;STRANDS=+-:4;CIPOS=-9,8;CIEND=-9,8;CIPOS95=0,0;CIEND95=0,0;MATEID=85014_1;EVENT=85014;SECONDARY;SU=4;PE=0;SR=4;ALG=PROD;AF=0.002376;NSAMP=40;MSQ=11.94;RETAINED;AN=16834;AC=40;NS=8438;AC_Hom=0;AC_Het=40;AC_Hemi=0;MAF=0.00237023;HWE=1;NFAM=40
1	161944289	161944346	2	37760371	37760428	4374	23207.5	-	-	BND	LOW	4374_1	N	[2:37760401[N	4374_2	N	[1:161944319[N	SVTYPE=BND;POS=161944319;STRANDS=--:9;CIPOS=-29,28;CIEND=-29,28;CIPOS95=0,0;CIEND95=0,0;MATEID=4374_2;EVENT=4374;SU=9;PE=0;SR=9;ALG=PROD;AF=0.05358;NSAMP=902;MSQ=24.87;AN=16834;AC=902;NS=8438;AC_Hom=0;AC_Het=905;AC_Hemi=0;MAF=0.0536265;HWE=1.75162e-11;NFAM=891	SVTYPE=BND;POS=37760401;STRANDS=--:9;CIPOS=-29,28;CIEND=-29,28;CIPOS95=0,0;CIEND95=0,0;MATEID=4374_1;EVENT=4374;SECONDARY;SU=9;PE=0;SR=9;ALG=PROD;AF=0.05358;NSAMP=902;MSQ=24.87;AN=16834;AC=902;NS=8438;AC_Hom=0;AC_Het=905;AC_Hemi=0;MAF=0.0536265;HWE=1.75162e-11;NFAM=891
1	161944289	161944346	10	72211085	72211142	367	9860.12	-	-	BND	LOW	367_1	N	[10:72211115[N	367_2	N	[1:161944319[N	SVTYPE=BND;POS=161944319;STRANDS=--:9;CIPOS=-29,28;CIEND=-29,28;CIPOS95=0,0;CIEND95=0,0;MATEID=367_2;EVENT=367;SU=9;PE=0;SR=9;ALG=PROD;AF=0.02471;NSAMP=416;MSQ=22.59;AN=16834;AC=416;NS=8438;AC_Hom=0;AC_Het=418;AC_Hemi=0;MAF=0.0247689;HWE=0.010605;NFAM=415	SVTYPE=BND;POS=72211115;STRANDS=--:9;CIPOS=-29,28;CIEND=-29,28;CIPOS95=0,0;CIEND95=0,0;MATEID=367_1;EVENT=367;SECONDARY;SU=9;PE=0;SR=9;ALG=PROD;AF=0.02471;NSAMP=416;MSQ=22.59;AN=16834;AC=416;NS=8438;AC_Hom=0;AC_Het=418;AC_Hemi=0;MAF=0.0247689;HWE=0.010605;NFAM=415
1	161944309	161944326	2	163003075	163003092	4844	7807.0	-	+	BND	LOW	4844_1	N	]2:163003084]N	4844_2	N	N[1:161944319[	SVTYPE=BND;POS=161944319;STRANDS=-+:4;CIPOS=-9,8;CIEND=-9,8;CIPOS95=0,0;CIEND95=0,0;MATEID=4844_2;EVENT=4844;SU=4;PE=0;SR=4;ALG=PROD;AF=0.02067;NSAMP=348;MSQ=21.34;AN=16834;AC=348;NS=8438;AC_Hom=0;AC_Het=350;AC_Hemi=0;MAF=0.0207395;HWE=0.0534458;NFAM=348	SVTYPE=BND;POS=163003084;STRANDS=-+:4;CIPOS=-9,8;CIEND=-9,8;CIPOS95=0,0;CIEND95=0,0;MATEID=4844_1;EVENT=4844;SECONDARY;SU=4;PE=0;SR=4;ALG=PROD;AF=0.02067;NSAMP=348;MSQ=21.34;AN=16834;AC=348;NS=8438;AC_Hom=0;AC_Het=350;AC_Hemi=0;MAF=0.0207395;HWE=0.0534458;NFAM=348
1	161944309	161944326	13	101649116	101649133	2008	17386.1	-	-	BND	LOW	2008_1	N	[13:101649126[N	2008_2	N	[1:161944319[N	SVTYPE=BND;POS=161944319;STRANDS=--:4;CIPOS=-9,8;CIEND=-9,8;CIPOS95=0,0;CIEND95=0,0;MATEID=2008_2;EVENT=2008;SU=4;PE=0;SR=4;ALG=PROD;AF=0.0398;NSAMP=670;MSQ=24.95;AN=16834;AC=670;NS=8438;AC_Hom=0;AC_Het=673;AC_Hemi=0;MAF=0.0398791;HWE=1.31867e-06;NFAM=662	SVTYPE=BND;POS=101649126;STRANDS=--:4;CIPOS=-9,8;CIEND=-9,8;CIPOS95=0,0;CIEND95=0,0;MATEID=2008_1;EVENT=2008;SECONDARY;SU=4;PE=0;SR=4;ALG=PROD;AF=0.0398;NSAMP=670;MSQ=24.95;AN=16834;AC=670;NS=8438;AC_Hom=0;AC_Het=673;AC_Hemi=0;MAF=0.0398791;HWE=1.31867e-06;NFAM=662
1	161979675	161979695	1	162020389	162020401	254868	282.49	-	+	DUP	PASS	254868	N	<DUP>	.	.	.	SVTYPE=DUP;POS=161979685;SVLEN=40710;END=162020395;STRANDS=-+:23;CIPOS=-10,10;CIEND=-6,6;CIPOS95=0,0;CIEND95=0,0;SU=23;PE=13;SR=10;ALG=PROD;AF=0.0001188;NSAMP=1;MSQ=282.18;AN=16834;AC=2;NS=8438;AC_Hom=2;AC_Het=0;AC_Hemi=0;MAF=0.000118511;HWE=5.92593e-05;NFAM=1	.
1	162006544	162006562	1	162009825	162009838	85016	185.73	+	-	DEL	PASS	85016	N	<DEL>	.	.	.	SVTYPE=DEL;POS=162006552;SVLEN=-3283;END=162009835;STRANDS=+-:9;IMPRECISE;CIPOS=-8,10;CIEND=-10,3;CIPOS95=-1,1;CIEND95=-1,0;SU=9;PE=6;SR=3;ALG=PROD;AF=5.94e-05;NSAMP=1;MSQ=185.73;AN=16834;AC=1;NS=8438;AC_Hom=0;AC_Het=1;AC_Hemi=0;MAF=5.92557e-05;HWE=1;NFAM=1	.
1	162019631	162019664	10	31005063	31005121	253	1003.91	-	-	BND	LOW	253_1	N	[10:31005094[N	253_2	N	[1:162019655[N	SVTYPE=BND;POS=162019655;STRANDS=--:29;IMPRECISE;CIPOS=-23,10;CIEND=-30,28;CIPOS95=-3,3;CIEND95=-3,3;MATEID=253_2;EVENT=253;SU=29;PE=28;SR=1;ALG=PROD;AF=0.001842;NSAMP=31;MSQ=31.63;AN=16834;AC=31;NS=8438;AC_Hom=0;AC_Het=32;AC_Hemi=0;MAF=0.00189618;HWE=1;NFAM=31	SVTYPE=BND;POS=31005094;STRANDS=--:29;IMPRECISE;CIPOS=-30,28;CIEND=-23,10;CIPOS95=-3,3;CIEND95=-3,3;MATEID=253_1;EVENT=253;SECONDARY;SU=29;PE=28;SR=1;ALG=PROD;AF=0.001842;NSAMP=31;MSQ=31.63;AN=16834;AC=31;NS=8438;AC_Hom=0;AC_Het=32;AC_Hemi=0;MAF=0.00189618;HWE=1;NFAM=31
1	162020939	162020976	10	18889910	18889927	205	1029.92	-	+	BND	LOW	205_1	N	]10:18889919]N	205_2	N	N[1:162020969[	SVTYPE=BND;POS=162020969;STRANDS=-+:28;CIPOS=-29,8;CIEND=-9,8;CIPOS95=0,0;CIEND95=0,0;MATEID=205_2;EVENT=205;SU=28;PE=0;SR=28;ALG=PROD;AF=0.002376;NSAMP=40;MSQ=24.59;AN=16834;AC=40;NS=8438;AC_Hom=0;AC_Het=40;AC_Hemi=0;MAF=0.00237023;HWE=1;NFAM=39	SVTYPE=BND;POS=18889919;STRANDS=-+:28;CIPOS=-9,8;CIEND=-29,8;CIPOS95=0,0;CIEND95=0,0;MATEID=205_1;EVENT=205;SECONDARY;SU=28;PE=0;SR=28;ALG=PROD;AF=0.002376;NSAMP=40;MSQ=24.59;AN=16834;AC=40;NS=8438;AC_Hom=0;AC_Het=40;AC_Hemi=0;MAF=0.00237023;HWE=1;NFAM=39
1	162038324	162038333	1	162038444	162038453	85017	159.0	+	-	DEL	PASS	85017	N	<DEL>	.	.	.	SVTYPE=DEL;POS=162038329;SVLEN=-120;END=162038449;STRANDS=+-:7;CIPOS=-5,4;CIEND=-5,4;CIPOS95=0,0;CIEND95=0,0;SU=7;PE=0;SR=7;ALG=PROD;AF=5.94e-05;NSAMP=1;MSQ=158.87;AN=16834;AC=1;NS=8438;AC_Hom=0;AC_Het=1;AC_Hemi=0;MAF=5.92557e-05;HWE=1;NFAM=1	.
1	162039645	162039696	1	162039865	162039916	85018	111.81	+	-	BND	LOW	85018_1	N	N[1:162039892[	85018_2	N	]1:162039671]N	SVTYPE=BND;POS=162039671;STRANDS=+-:10;CIPOS=-26,25;CIEND=-26,25;CIPOS95=0,0;CIEND95=0,0;MATEID=85018_2;EVENT=85018;SU=10;PE=0;SR=10;ALG=PROD;AF=0.0003564;NSAMP=6;MSQ=17.58;AN=16834;AC=6;NS=8438;AC_Hom=0;AC_Het=6;AC_Hemi=0;MAF=0.000355534;HWE=1;NFAM=6	SVTYPE=BND;POS=162039892;STRANDS=+-:10;CIPOS=-26,25;CIEND=-26,25;CIPOS95=0,0;CIEND95=0,0;MATEID=85018_1;EVENT=85018;SECONDARY;SU=10;PE=0;SR=10;ALG=PROD;AF=0.0003564;NSAMP=6;MSQ=17.58;AN=16834;AC=6;NS=8438;AC_Hom=0;AC_Het=6;AC_Hemi=0;MAF=0.000355534;HWE=1;NFAM=6
1	162047372	162047421	1	162047530	162047579	85019	510.95	+	-	BND	PASS	85019_1	N	N[1:162047556[	85019_2	N	]1:162047397]N	SVTYPE=BND;POS=162047397;STRANDS=+-:17;CIPOS=-25,24;CIEND=-25,24;CIPOS95=0,0;CIEND95=0,0;MATEID=85019_2;EVENT=85019;SU=17;PE=0;SR=17;ALG=PROD;AF=0.0001188;NSAMP=2;MSQ=254.81;AN=16834;AC=2;NS=8438;AC_Hom=0;AC_Het=2;AC_Hemi=0;MAF=0.000118511;HWE=1;NFAM=2	SVTYPE=BND;POS=162047556;STRANDS=+-:17;CIPOS=-25,24;CIEND=-25,24;CIPOS95=0,0;CIEND95=0,0;MATEID=85019_1;EVENT=85019;SECONDARY;SU=17;PE=0;SR=17;ALG=PROD;AF=0.0001188;NSAMP=2;MSQ=254.81;AN=16834;AC=2;NS=8438;AC_Hom=0;AC_Het=2;AC_Hemi=0;MAF=0.000118511;HWE=1;NFAM=2
1	162050590	162050603	1	162051758	162051770	85020	263.57	+	-	DEL	PASS	85020	N	<DEL>	.	.	.	SVTYPE=DEL;POS=162050596;SVLEN=-1170;END=162051766;STRANDS=+-:12;CIPOS=-6,7;CIEND=-8,4;CIPOS95=0,0;CIEND95=0,0;SU=12;PE=8;SR=4;ALG=PROD;AF=5.94e-05;NSAMP=1;MSQ=263.57;AN=16834;AC=1;NS=8438;AC_Hom=0;AC_Het=1;AC_Hemi=0;MAF=5.92557e-05;HWE=1;NFAM=1	.
1	162051555	162051572	6	7813303	7813320	8186	28226.8	-	-	BND	LOW	8186_1	N	[6:7813313[N	8186_2	N	[1:162051565[N	SVTYPE=BND;POS=162051565;STRANDS=--:4;CIPOS=-9,8;CIEND=-9,8;CIPOS95=0,0;CIEND95=0,0;MATEID=8186_2;EVENT=8186;SU=4;PE=0;SR=4;ALG=PROD;AF=0.07847;NSAMP=1262;MSQ=21.95;AN=16834;AC=1321;NS=8438;AC_Hom=118;AC_Het=1205;AC_Hemi=0;MAF=0.0783954;HWE=0.290884;NFAM=1186	SVTYPE=BND;POS=7813313;STRANDS=--:4;CIPOS=-9,8;CIEND=-9,8;CIPOS95=0,0;CIEND95=0,0;MATEID=8186_1;EVENT=8186;SECONDARY;SU=4;PE=0;SR=4;ALG=PROD;AF=0.07847;NSAMP=1262;MSQ=21.95;AN=16834;AC=1321;NS=8438;AC_Hom=118;AC_Het=1205;AC_Hemi=0;MAF=0.0783954;HWE=0.290884;NFAM=1186
1	162052680	162052680	1	162052985	162052985	85021	9.15255e+06	+	-	MEI	PASS	85021	N	<DEL:ME:SINE|Alu|AluYa5>	.	.	.	SVTYPE=MEI;POS=162052680;SVLEN=-305;END=162052985;STRANDS=+-:180685;CIPOS=0,0;CIEND=0,0;CIPOS95=0,0;CIEND95=0,0;SU=180685;PE=42792;SR=137893;ALG=PROD;AF=0.947;NSAMP=8357;MSQ=1092.21;AN=16834;AC=15942;NS=8438;AC_Hom=15212;AC_Het=772;AC_Hemi=0;MAF=0.0528561;HWE=8.96549e-12;NFAM=7339	.
1	162059322	162059499	1	162059417	162059593	85022	70.73	+	-	BND	LOW	85022_1	N	N[1:162059584[	85022_2	N	]1:162059332]N	SVTYPE=BND;POS=162059332;STRANDS=+-:4;IMPRECISE;CIPOS=-10,167;CIEND=-166,10;CIPOS95=-2,77;CIEND95=-72,3;MATEID=85022_2;EVENT=85022;SU=4;PE=4;SR=0;ALG=PROD;AF=0.000297;NSAMP=5;MSQ=10.33;AN=16834;AC=5;NS=8438;AC_Hom=0;AC_Het=5;AC_Hemi=0;MAF=0.000296279;HWE=1;NFAM=5	SVTYPE=BND;POS=162059584;STRANDS=+-:4;IMPRECISE;CIPOS=-166,10;CIEND=-10,167;CIPOS95=-72,3;CIEND95=-2,77;MATEID=85022_1;EVENT=85022;SECONDARY;SU=4;PE=4;SR=0;ALG=PROD;AF=0.000297;NSAMP=5;MSQ=10.33;AN=16834;AC=5;NS=8438;AC_Hom=0;AC_Het=5;AC_Hemi=0;MAF=0.000296279;HWE=1;NFAM=5
1	162074256	162074261	1	162364380	162364386	254869	181.35	-	+	DUP	PASS	254869	N	<DUP>	.	.	.	SVTYPE=DUP;POS=162074260;SVLEN=290124;END=162364384;STRANDS=-+:19;CIPOS=-4,1;CIEND=-4,2;CIPOS95=0,0;CIEND95=0,0;SU=19;PE=10;SR=9;ALG=PROD;AF=5.94e-05;NSAMP=1;MSQ=180.7;AN=16834;AC=1;NS=8438;AC_Hom=0;AC_Het=1;AC_Hemi=0;MAF=5.92557e-05;HWE=1;NFAM=1	.
1	162094285	162094305	1	162094343	162094363	85023	793.05	+	-	BND	LOW	85023_1	N	N[1:162094354[	85023_2	N	]1:162094295]N	SVTYPE=BND;POS=162094295;STRANDS=+-:10;CIPOS=-10,10;CIEND=-10,10;CIPOS95=0,0;CIEND95=0,0;MATEID=85023_2;EVENT=85023;SU=10;PE=0;SR=10;ALG=PROD;AF=0.001663;NSAMP=28;MSQ=25.33;AN=16834;AC=28;NS=8438;AC_Hom=0;AC_Het=28;AC_Hemi=0;MAF=0.00165916;HWE=1;NFAM=28	SVTYPE=BND;POS=162094354;STRANDS=+-:10;CIPOS=-10,10;CIEND=-10,10;CIPOS95=0,0;CIEND95=0,0;MATEID=85023_1;EVENT=85023;SECONDARY;SU=10;PE=0;SR=10;ALG=PROD;AF=0.001663;NSAMP=28;MSQ=25.33;AN=16834;AC=28;NS=8438;AC_Hom=0;AC_Het=28;AC_Hemi=0;MAF=0.00165916;HWE=1;NFAM=28
1	162095268	162095328	1	162095545	162095605	85024	969.93	+	-	DEL	PASS	85024	N	<DEL>	.	.	.	SVTYPE=DEL;POS=162095298;SVLEN=-277;END=162095575;STRANDS=+-:31;CIPOS=-30,30;CIEND=-30,30;CIPOS95=0,0;CIEND95=0,0;SU=31;PE=5;SR=26;ALG=PROD;AF=0.0002376;NSAMP=4;MSQ=242.15;AN=16834;AC=4;NS=8438;AC_Hom=0;AC_Het=4;AC_Hemi=0;MAF=0.000237023;HWE=1;NFAM=3	.
1	162125110	162125110	9	11863449	11863449	10149	14733.4	+	+	BND	LOW	10149_1	N	N]9:11863449]	10149_2	N	N]1:162125110]	SVTYPE=BND;POS=162125110;STRANDS=++:1306;CIPOS=0,0;CIEND=0,0;CIPOS95=0,0;CIEND95=0,0;MATEID=10149_2;EVENT=10149;SU=1306;PE=0;SR=1306;ALG=PROD;AF=0.02382;NSAMP=401;MSQ=36.2;AN=16834;AC=401;NS=8438;AC_Hom=0;AC_Het=401;AC_Hemi=0;MAF=0.0237616;HWE=0.0157625;NFAM=312	SVTYPE=BND;POS=11863449;STRANDS=++:1306;CIPOS=0,0;CIEND=0,0;CIPOS95=0,0;CIEND95=0,0;MATEID=10149_1;EVENT=10149;SECONDARY;SU=1306;PE=0;SR=1306;ALG=PROD;AF=0.02382;NSAMP=401;MSQ=36.2;AN=16834;AC=401;NS=8438;AC_Hom=0;AC_Het=401;AC_Hemi=0;MAF=0.0237616;HWE=0.0157625;NFAM=312
1	162133711	162134075	6	63368298	63368778	8479	27.97	+	+	BND	LOW	8479_1	N	N]6:63368326]	8479_2	N	N]1:162133741]	SVTYPE=BND;POS=162133741;STRANDS=++:14;IMPRECISE;CIPOS=-30,334;CIEND=-28,452;CIPOS95=-30,77;CIEND95=-28,125;MATEID=8479_2;EVENT=8479;SU=14;PE=14;SR=0;ALG=PROD;AF=0.0001782;NSAMP=3;MSQ=8.77;AN=16834;AC=3;NS=8438;AC_Hom=0;AC_Het=3;AC_Hemi=0;MAF=0.000177767;HWE=1;NFAM=3	SVTYPE=BND;POS=63368326;STRANDS=++:14;IMPRECISE;CIPOS=-28,452;CIEND=-30,334;CIPOS95=-28,125;CIEND95=-30,77;MATEID=8479_1;EVENT=8479;SECONDARY;SU=14;PE=14;SR=0;ALG=PROD;AF=0.0001782;NSAMP=3;MSQ=8.77;AN=16834;AC=3;NS=8438;AC_Hom=0;AC_Het=3;AC_Hemi=0;MAF=0.000177767;HWE=1;NFAM=3
1	162150347	162150364	1	162161493	162161498	85025	443.48	+	-	DEL	PASS	85025	N	<DEL>	.	.	.	SVTYPE=DEL;POS=162150354;SVLEN=-11143;END=162161497;STRANDS=+-:19;CIPOS=-7,10;CIEND=-4,1;CIPOS95=0,0;CIEND95=0,0;SU=19;PE=12;SR=7;ALG=PROD;AF=5.94e-05;NSAMP=1;MSQ=443.48;AN=16834;AC=1;NS=8438;AC_Hom=0;AC_Het=1;AC_Hemi=0;MAF=5.92557e-05;HWE=1;NFAM=1	.
1	162153883	162153903	1	162180274	162180289	254870	1840.99	-	+	DUP	PASS	254870	N	<DUP>	.	.	.	SVTYPE=DUP;POS=162153893;SVLEN=26386;END=162180279;STRANDS=-+:172;CIPOS=-10,10;CIEND=-5,10;CIPOS95=0,0;CIEND95=0,0;SU=172;PE=118;SR=54;ALG=PROD;AF=0.0007722;NSAMP=13;MSQ=141.58;AN=16834;AC=13;NS=8438;AC_Hom=0;AC_Het=13;AC_Hemi=0;MAF=0.000770325;HWE=1;NFAM=4	.
1	162154986	162155035	1	162155052	162155101	85026	512.37	+	-	DEL	PASS	85026	N	<DEL>	.	.	.	SVTYPE=DEL;POS=162155011;SVLEN=-66;END=162155077;STRANDS=+-:12;CIPOS=-25,24;CIEND=-25,24;CIPOS95=0,0;CIEND95=0,0;SU=12;PE=0;SR=12;ALG=PROD;AF=0.0001188;NSAMP=2;MSQ=256.18;AN=16834;AC=2;NS=8438;AC_Hom=0;AC_Het=2;AC_Hemi=0;MAF=0.000118511;HWE=1;NFAM=2	.
1	162160640	162160689	1	162160827	162160876	85027	895.01	+	-	BND	LOW	85027_1	N	N[1:162160853[	85027_2	N	]1:162160665]N	SVTYPE=BND;POS=162160665;STRANDS=+-:26;CIPOS=-25,24;CIEND=-25,24;CIPOS95=0,0;CIEND95=0,0;MATEID=85027_2;EVENT=85027;SU=26;PE=0;SR=26;ALG=PROD;AF=0.0004158;NSAMP=7;MSQ=123.91;AN=16834;AC=7;NS=8438;AC_Hom=0;AC_Het=8;AC_Hemi=0;MAF=0.000474046;HWE=1;NFAM=7	SVTYPE=BND;POS=162160853;STRANDS=+-:26;CIPOS=-25,24;CIEND=-25,24;CIPOS95=0,0;CIEND95=0,0;MATEID=85027_1;EVENT=85027;SECONDARY;SU=26;PE=0;SR=26;ALG=PROD;AF=0.0004158;NSAMP=7;MSQ=123.91;AN=16834;AC=7;NS=8438;AC_Hom=0;AC_Het=8;AC_Hemi=0;MAF=0.000474046;HWE=1;NFAM=7
1	162161359	162161418	1	162165187	162165229	85028	1222.85	+	-	DEL	PASS	85028	N	<DEL>	.	.	.	SVTYPE=DEL;POS=162161388;SVLEN=-3821;END=162165209;STRANDS=+-:50;CIPOS=-29,30;CIEND=-22,20;CIPOS95=0,0;CIEND95=0,0;SU=50;PE=26;SR=24;ALG=PROD;AF=0.0001188;NSAMP=2;MSQ=611.42;AN=16834;AC=2;NS=8438;AC_Hom=0;AC_Het=2;AC_Hemi=0;MAF=0.000118511;HWE=1;NFAM=2	.
1	162189230	162189249	1	162190123	162190141	85029	293.63	+	-	DEL	PASS	85029	N	<DEL>	.	.	.	SVTYPE=DEL;POS=162189239;SVLEN=-892;END=162190131;STRANDS=+-:14;CIPOS=-9,10;CIEND=-8,10;CIPOS95=0,0;CIEND95=0,0;SU=14;PE=6;SR=8;ALG=PROD;AF=5.94e-05;NSAMP=1;MSQ=293.63;AN=16834;AC=1;NS=8438;AC_Hom=0;AC_Het=1;AC_Hemi=0;MAF=5.92557e-05;HWE=1;NFAM=1	.
1	162221372	162221386	5	135222284	135222299	7946	7037.34	-	+	BND	LOW	7946_1	N	]5:135222292]N	7946_2	N	N[1:162221380[	SVTYPE=BND;POS=162221380;STRANDS=-+:76;CIPOS=-7,7;CIEND=-8,7;CIPOS95=0,0;CIEND95=0,0;MATEID=7946_2;EVENT=7946;SU=76;PE=0;SR=76;ALG=PROD;AF=0.0161;NSAMP=265;MSQ=25.85;AN=16834;AC=271;NS=8438;AC_Hom=12;AC_Het=261;AC_Hemi=0;MAF=0.0161768;HWE=0.0227914;NFAM=245	SVTYPE=BND;POS=135222292;STRANDS=-+:76;CIPOS=-8,7;CIEND=-7,7;CIPOS95=0,0;CIEND95=0,0;MATEID=7946_1;EVENT=7946;SECONDARY;SU=76;PE=0;SR=76;ALG=PROD;AF=0.0161;NSAMP=265;MSQ=25.85;AN=16834;AC=271;NS=8438;AC_Hom=12;AC_Het=261;AC_Hemi=0;MAF=0.0161768;HWE=0.0227914;NFAM=245
1	162226992	162227003	1	162227130	162227141	85030	14.89	+	-	BND	LOW	85030_1	N	N[1:162227137[	85030_2	N	]1:162226998]N	SVTYPE=BND;POS=162226998;STRANDS=+-:6;CIPOS=-6,5;CIEND=-6,5;CIPOS95=0,0;CIEND95=0,0;MATEID=85030_2;EVENT=85030;SU=6;PE=0;SR=6;ALG=PROD;AF=5.94e-05;NSAMP=1;MSQ=14.85;AN=16834;AC=1;NS=8438;AC_Hom=0;AC_Het=1;AC_Hemi=0;MAF=5.92557e-05;HWE=1;NFAM=1	SVTYPE=BND;POS=162227137;STRANDS=+-:6;CIPOS=-6,5;CIEND=-6,5;CIPOS95=0,0;CIEND95=0,0;MATEID=85030_1;EVENT=85030;SECONDARY;SU=6;PE=0;SR=6;ALG=PROD;AF=5.94e-05;NSAMP=1;MSQ=14.85;AN=16834;AC=1;NS=8438;AC_Hom=0;AC_Het=1;AC_Hemi=0;MAF=5.92557e-05;HWE=1;NFAM=1
1	162230748	162230748	1	162231263	162231297	85031	1.26441e+06	+	-	DEL	PASS	85031	N	<DEL>	.	.	.	SVTYPE=DEL;POS=162230748;SVLEN=-528;END=162231276;STRANDS=+-:47673;CIPOS=0,0;CIEND=-13,21;CIPOS95=0,0;CIEND95=0,0;SU=47673;PE=39692;SR=7981;ALG=PROD;AF=0.2274;NSAMP=3376;MSQ=373.1;AN=16834;AC=3828;NS=8438;AC_Hom=912;AC_Het=2929;AC_Hemi=0;MAF=0.227601;HWE=0.239481;NFAM=3126	.
1	162234207	162234620	11	116809370	116809927	658	157.63	+	+	BND	LOW	658_1	N	N]11:116809379]	658_2	N	N]1:162234217]	SVTYPE=BND;POS=162234217;STRANDS=++:4;IMPRECISE;CIPOS=-10,403;CIEND=-9,548;CIPOS95=-1,119;CIEND95=0,194;MATEID=658_2;EVENT=658;SU=4;PE=4;SR=0;ALG=PROD;AF=0.0003564;NSAMP=6;MSQ=26.02;AN=16834;AC=6;NS=8438;AC_Hom=0;AC_Het=6;AC_Hemi=0;MAF=0.000355534;HWE=1;NFAM=6	SVTYPE=BND;POS=116809379;STRANDS=++:4;IMPRECISE;CIPOS=-9,548;CIEND=-10,403;CIPOS95=0,194;CIEND95=-1,119;MATEID=658_1;EVENT=658;SECONDARY;SU=4;PE=4;SR=0;ALG=PROD;AF=0.0003564;NSAMP=6;MSQ=26.02;AN=16834;AC=6;NS=8438;AC_Hom=0;AC_Het=6;AC_Hemi=0;MAF=0.000355534;HWE=1;NFAM=6
1	162234217	162234298	19	57599302	57599339	4218	14823.0	+	+	BND	LOW	4218_1	N	N]19:57599312]	4218_2	N	N]1:162234248]	SVTYPE=BND;POS=162234248;STRANDS=++:200;IMPRECISE;CIPOS=-31,50;CIEND=-10,27;CIPOS95=-3,3;CIEND95=-7,7;MATEID=4218_2;EVENT=4218;SU=200;PE=199;SR=1;ALG=PROD;AF=0.02935;NSAMP=494;MSQ=29.19;AN=16834;AC=494;NS=8438;AC_Hom=0;AC_Het=494;AC_Hemi=0;MAF=0.0292723;HWE=0.001482;NFAM=481	SVTYPE=BND;POS=57599312;STRANDS=++:200;IMPRECISE;CIPOS=-10,27;CIEND=-31,50;CIPOS95=-7,7;CIEND95=-3,3;MATEID=4218_1;EVENT=4218;SECONDARY;SU=200;PE=199;SR=1;ALG=PROD;AF=0.02935;NSAMP=494;MSQ=29.19;AN=16834;AC=494;NS=8438;AC_Hom=0;AC_Het=494;AC_Hemi=0;MAF=0.0292723;HWE=0.001482;NFAM=481
1	162234230	162234286	13	32056042	32056100	1748	8783.68	-	-	BND	LOW	1748_1	N	[13:32056073[N	1748_2	N	[1:162234260[N	SVTYPE=BND;POS=162234260;STRANDS=--:13;IMPRECISE;CIPOS=-29,27;CIEND=-30,28;CIPOS95=0,0;CIEND95=-1,1;MATEID=1748_2;EVENT=1748;SU=13;PE=4;SR=9;ALG=PROD;AF=0.02548;NSAMP=428;MSQ=19.06;AN=16834;AC=429;NS=8438;AC_Hom=2;AC_Het=430;AC_Hemi=0;MAF=0.0255985;HWE=0.0461723;NFAM=421	SVTYPE=BND;POS=32056073;STRANDS=--:13;IMPRECISE;CIPOS=-30,28;CIEND=-29,27;CIPOS95=-1,1;CIEND95=0,0;MATEID=1748_1;EVENT=1748;SECONDARY;SU=13;PE=4;SR=9;ALG=PROD;AF=0.02548;NSAMP=428;MSQ=19.06;AN=16834;AC=429;NS=8438;AC_Hom=2;AC_Het=430;AC_Hemi=0;MAF=0.0255985;HWE=0.0461723;NFAM=421
1	162234231	162234281	19	57599124	57599184	4217	81268.4	-	-	BND	LOW	4217_1	N	[19:57599175[N	4217_2	N	[1:162234260[N	SVTYPE=BND;POS=162234260;STRANDS=--:2578;IMPRECISE;CIPOS=-28,22;CIEND=-50,10;CIPOS95=-3,3;CIEND95=-4,4;MATEID=4217_2;EVENT=4217;SU=2578;PE=2576;SR=2;ALG=PROD;AF=0.129;NSAMP=2171;MSQ=36.84;AN=16834;AC=2172;NS=8438;AC_Hom=2;AC_Het=2176;AC_Hemi=0;MAF=0.129059;HWE=0;NFAM=1943	SVTYPE=BND;POS=57599175;STRANDS=--:2578;IMPRECISE;CIPOS=-50,10;CIEND=-28,22;CIPOS95=-4,4;CIEND95=-3,3;MATEID=4217_1;EVENT=4217;SECONDARY;SU=2578;PE=2576;SR=2;ALG=PROD;AF=0.129;NSAMP=2171;MSQ=36.84;AN=16834;AC=2172;NS=8438;AC_Hom=2;AC_Het=2176;AC_Hemi=0;MAF=0.129059;HWE=0;NFAM=1943
1	162234233	162234281	2	32686217	32686258	4350	38989.8	-	+	BND	LOW	4350_1	N	]2:32686237]N	4350_2	N	N[1:162234260[	SVTYPE=BND;POS=162234260;STRANDS=-+:8;IMPRECISE;CIPOS=-26,22;CIEND=-20,21;CIPOS95=-1,1;CIEND95=0,0;MATEID=4350_2;EVENT=4350;SU=8;PE=3;SR=5;ALG=PROD;AF=0.1134;NSAMP=1881;MSQ=19.97;AN=16822;AC=1908;NS=8432;AC_Hom=54;AC_Het=1857;AC_Hemi=0;MAF=0.113318;HWE=4.84686e-24;NFAM=1778	SVTYPE=BND;POS=32686237;STRANDS=-+:8;IMPRECISE;CIPOS=-20,21;CIEND=-26,22;CIPOS95=0,0;CIEND95=-1,1;MATEID=4350_1;EVENT=4350;SECONDARY;SU=8;PE=3;SR=5;ALG=PROD;AF=0.1134;NSAMP=1881;MSQ=19.97;AN=16822;AC=1908;NS=8432;AC_Hom=54;AC_Het=1857;AC_Hemi=0;MAF=0.113318;HWE=4.84686e-24;NFAM=1778
1	162234257	162234419	2	32685840	32686071	4349	34987.2	+	-	BND	LOW	4349_1	N	N[2:32686058[	4349_2	N	]1:162234275]N	SVTYPE=BND;POS=162234275;STRANDS=+-:657;IMPRECISE;CIPOS=-18,144;CIEND=-217,14;CIPOS95=-2,2;CIEND95=-13,13;MATEID=4349_2;EVENT=4349;SU=657;PE=657;SR=0;ALG=PROD;AF=0.0559;NSAMP=941;MSQ=36.49;AN=16834;AC=941;NS=8438;AC_Hom=0;AC_Het=945;AC_Hemi=0;MAF=0.0559967;HWE=1.27141e-12;NFAM=907	SVTYPE=BND;POS=32686058;STRANDS=+-:657;IMPRECISE;CIPOS=-217,14;CIEND=-18,144;CIPOS95=-13,13;CIEND95=-2,2;MATEID=4349_1;EVENT=4349;SECONDARY;SU=657;PE=657;SR=0;ALG=PROD;AF=0.0559;NSAMP=941;MSQ=36.49;AN=16834;AC=941;NS=8438;AC_Hom=0;AC_Het=945;AC_Hemi=0;MAF=0.0559967;HWE=1.27141e-12;NFAM=907
1	162258977	162258994	11	76205794	76205811	921	99.63	-	+	BND	LOW	921_1	N	]11:76205803]N	921_2	N	N[1:162258987[	SVTYPE=BND;POS=162258987;STRANDS=-+:4;CIPOS=-9,8;CIEND=-9,8;CIPOS95=0,0;CIEND95=0,0;MATEID=921_2;EVENT=921;SU=4;PE=0;SR=4;ALG=PROD;AF=0.000297;NSAMP=5;MSQ=19.63;AN=16834;AC=5;NS=8438;AC_Hom=0;AC_Het=5;AC_Hemi=0;MAF=0.000296279;HWE=1;NFAM=5	SVTYPE=BND;POS=76205803;STRANDS=-+:4;CIPOS=-9,8;CIEND=-9,8;CIPOS95=0,0;CIEND95=0,0;MATEID=921_1;EVENT=921;SECONDARY;SU=4;PE=0;SR=4;ALG=PROD;AF=0.000297;NSAMP=5;MSQ=19.63;AN=16834;AC=5;NS=8438;AC_Hom=0;AC_Het=5;AC_Hemi=0;MAF=0.000296279;HWE=1;NFAM=5
1	162280809	162280829	1	162281175	162281188	85034	299.58	+	-	DEL	PASS	85034	N	<DEL>	.	.	.	SVTYPE=DEL;POS=162280819;SVLEN=-364;END=162281183;STRANDS=+-:6;CIPOS=-10,10;CIEND=-8,5;CIPOS95=0,0;CIEND95=0,0;SU=6;PE=1;SR=5;ALG=PROD;AF=5.94e-05;NSAMP=1;MSQ=299.57;AN=16834;AC=1;NS=8438;AC_Hom=0;AC_Het=1;AC_Hemi=0;MAF=5.92557e-05;HWE=1;NFAM=1	.
1	162284030	162284048	1	162297119	162297139	85035	917.27	+	-	DEL	PASS	85035	N	<DEL>	.	.	.	SVTYPE=DEL;POS=162284038;SVLEN=-13091;END=162297129;STRANDS=+-:38;CIPOS=-8,10;CIEND=-10,10;CIPOS95=0,0;CIEND95=0,0;SU=38;PE=22;SR=16;ALG=PROD;AF=5.94e-05;NSAMP=1;MSQ=917.27;AN=16834;AC=1;NS=8438;AC_Hom=0;AC_Het=1;AC_Hemi=0;MAF=5.92557e-05;HWE=1;NFAM=1	.
1	162322102	162322344	17	43286006	43286181	3457	6788.31	-	+	BND	LOW	3457_1	N	]17:43286010]N	3457_2	N	N[1:162322341[	SVTYPE=BND;POS=162322341;STRANDS=-+:565;IMPRECISE;CIPOS=-238,4;CIEND=-4,171;CIPOS95=-16,4;CIEND95=-2,2;MATEID=3457_2;EVENT=3457;SU=565;PE=565;SR=0;ALG=PROD;AF=0.004574;NSAMP=77;MSQ=87.86;AN=16834;AC=77;NS=8438;AC_Hom=0;AC_Het=77;AC_Hemi=0;MAF=0.00456269;HWE=1;NFAM=77	SVTYPE=BND;POS=43286010;STRANDS=-+:565;IMPRECISE;CIPOS=-4,171;CIEND=-238,4;CIPOS95=-2,2;CIEND95=-16,4;MATEID=3457_1;EVENT=3457;SECONDARY;SU=565;PE=565;SR=0;ALG=PROD;AF=0.004574;NSAMP=77;MSQ=87.86;AN=16834;AC=77;NS=8438;AC_Hom=0;AC_Het=77;AC_Hemi=0;MAF=0.00456269;HWE=1;NFAM=77
1	162327325	162327327	1	162327762	162327763	85036	66966.6	+	-	BND	PASS	85036_1	N	N[1:162327764[	85036_2	N	]1:162327326]N	SVTYPE=BND;POS=162327326;STRANDS=+-:2599;CIPOS=-1,1;CIEND=-1,0;CIPOS95=0,0;CIEND95=0,0;MATEID=85036_2;EVENT=85036;SU=2599;PE=1288;SR=1311;ALG=PROD;AF=0.008614;NSAMP=143;MSQ=468.3;AN=16834;AC=145;NS=8438;AC_Hom=4;AC_Het=141;AC_Hemi=0;MAF=0.00859208;HWE=0.126971;NFAM=130	SVTYPE=BND;POS=162327764;STRANDS=+-:2599;CIPOS=-1,0;CIEND=-1,1;CIPOS95=0,0;CIEND95=0,0;MATEID=85036_1;EVENT=85036;SECONDARY;SU=2599;PE=1288;SR=1311;ALG=PROD;AF=0.008614;NSAMP=143;MSQ=468.3;AN=16834;AC=145;NS=8438;AC_Hom=4;AC_Het=141;AC_Hemi=0;MAF=0.00859208;HWE=0.126971;NFAM=130
1	162386092	162386111	7	100925165	100925181	9295	268.04	-	+	BND	LOW	9295_1	N	]7:100925171]N	9295_2	N	N[1:162386103[	SVTYPE=BND;POS=162386103;STRANDS=-+:4;IMPRECISE;CIPOS=-10,9;CIEND=-6,10;CIPOS95=-1,1;CIEND95=-1,1;MATEID=9295_2;EVENT=9295;SU=4;PE=2;SR=2;ALG=PROD;AF=0.0007722;NSAMP=13;MSQ=18.84;AN=16834;AC=13;NS=8438;AC_Hom=0;AC_Het=13;AC_Hemi=0;MAF=0.000770325;HWE=1;NFAM=13	SVTYPE=BND;POS=100925171;STRANDS=-+:4;IMPRECISE;CIPOS=-6,10;CIEND=-10,9;CIPOS95=-1,1;CIEND95=-1,1;MATEID=9295_1;EVENT=9295;SECONDARY;SU=4;PE=2;SR=2;ALG=PROD;AF=0.0007722;NSAMP=13;MSQ=18.84;AN=16834;AC=13;NS=8438;AC_Hom=0;AC_Het=13;AC_Hemi=0;MAF=0.000770325;HWE=1;NFAM=13
1	162393100	162393566	3	95544390	95544790	6228	42870.9	-	+	BND	LOW	6228_1	N	]3:95544397]N	6228_2	N	N[1:162393564[	SVTYPE=BND;POS=162393564;STRANDS=-+:209;IMPRECISE;CIPOS=-463,3;CIEND=-7,393;CIPOS95=-54,3;CIEND95=-7,31;MATEID=6228_2;EVENT=6228;SU=209;PE=209;SR=0;ALG=PROD;AF=0.05519;NSAMP=929;MSQ=45.34;AN=16834;AC=929;NS=8438;AC_Hom=0;AC_Het=933;AC_Hemi=0;MAF=0.0552856;HWE=3.1211e-12;NFAM=858	SVTYPE=BND;POS=95544397;STRANDS=-+:209;IMPRECISE;CIPOS=-7,393;CIEND=-463,3;CIPOS95=-7,31;CIEND95=-54,3;MATEID=6228_1;EVENT=6228;SECONDARY;SU=209;PE=209;SR=0;ALG=PROD;AF=0.05519;NSAMP=929;MSQ=45.34;AN=16834;AC=929;NS=8438;AC_Hom=0;AC_Het=933;AC_Hemi=0;MAF=0.0552856;HWE=3.1211e-12;NFAM=858
1	162396487	162396693	1	162396717	162396897	85037	1433.4	+	-	BND	LOW	85037_1	N	N[1:162396869[	85037_2	N	]1:162396517]N	SVTYPE=BND;POS=162396517;STRANDS=+-:33;IMPRECISE;CIPOS=-30,176;CIEND=-151,29;CIPOS95=-16,16;CIEND95=-22,22;MATEID=85037_2;EVENT=85037;SU=33;PE=33;SR=0;ALG=PROD;AF=0.0009505;NSAMP=16;MSQ=88.35;AN=16834;AC=16;NS=8438;AC_Hom=0;AC_Het=16;AC_Hemi=0;MAF=0.000948092;HWE=1;NFAM=16	SVTYPE=BND;POS=162396869;STRANDS=+-:33;IMPRECISE;CIPOS=-151,29;CIEND=-30,176;CIPOS95=-22,22;CIEND95=-16,16;MATEID=85037_1;EVENT=85037;SECONDARY;SU=33;PE=33;SR=0;ALG=PROD;AF=0.0009505;NSAMP=16;MSQ=88.35;AN=16834;AC=16;NS=8438;AC_Hom=0;AC_Het=16;AC_Hemi=0;MAF=0.000948092;HWE=1;NFAM=16
1	162399447	162399456	16	70237565	70237585	3122	26.81	+	-	BND	LOW	3122_1	N	N[16:70237576[	3122_2	N	]1:162399452]N	SVTYPE=BND;POS=162399452;STRANDS=+-:10;CIPOS=-5,4;CIEND=-10,10;CIPOS95=0,0;CIEND95=0,0;MATEID=3122_2;EVENT=3122;SU=10;PE=3;SR=7;ALG=PROD;AF=5.94e-05;NSAMP=1;MSQ=26.81;AN=16834;AC=1;NS=8438;AC_Hom=0;AC_Het=1;AC_Hemi=0;MAF=5.92557e-05;HWE=1;NFAM=1	SVTYPE=BND;POS=70237576;STRANDS=+-:10;CIPOS=-10,10;CIEND=-5,4;CIPOS95=0,0;CIEND95=0,0;MATEID=3122_1;EVENT=3122;SECONDARY;SU=10;PE=3;SR=7;ALG=PROD;AF=5.94e-05;NSAMP=1;MSQ=26.81;AN=16834;AC=1;NS=8438;AC_Hom=0;AC_Het=1;AC_Hemi=0;MAF=5.92557e-05;HWE=1;NFAM=1
1	162406960	162406964	2	33608125	33608129	4351	6462.22	-	-	BND	LOW	4351_1	N	[2:33608128[N	4351_2	N	[1:162406963[N	SVTYPE=BND;POS=162406963;STRANDS=--:275;CIPOS=-2,2;CIEND=-2,2;CIPOS95=0,0;CIEND95=0,0;MATEID=4351_2;EVENT=4351;SU=275;PE=0;SR=275;ALG=PROD;AF=0.009742;NSAMP=164;MSQ=38.65;AN=16834;AC=164;NS=8438;AC_Hom=0;AC_Het=164;AC_Hemi=0;MAF=0.00971794;HWE=1;NFAM=162	SVTYPE=BND;POS=33608128;STRANDS=--:275;CIPOS=-2,2;CIEND=-2,2;CIPOS95=0,0;CIEND95=0,0;MATEID=4351_1;EVENT=4351;SECONDARY;SU=275;PE=0;SR=275;ALG=PROD;AF=0.009742;NSAMP=164;MSQ=38.65;AN=16834;AC=164;NS=8438;AC_Hom=0;AC_Het=164;AC_Hemi=0;MAF=0.00971794;HWE=1;NFAM=162
1	162407044	162407497	21	27252132	27252397	5534	516.11	+	-	BND	LOW	5534_1	N	N[21:27252388[	5534_2	N	]1:162407054]N	SVTYPE=BND;POS=162407054;STRANDS=+-:4;IMPRECISE;CIPOS=-10,443;CIEND=-255,10;CIPOS95=0,173;CIEND95=-137,1;MATEID=5534_2;EVENT=5534;SU=4;PE=4;SR=0;ALG=PROD;AF=0.001129;NSAMP=19;MSQ=25.5;AN=16834;AC=19;NS=8438;AC_Hom=0;AC_Het=19;AC_Hemi=0;MAF=0.00112586;HWE=1;NFAM=19	SVTYPE=BND;POS=27252388;STRANDS=+-:4;IMPRECISE;CIPOS=-255,10;CIEND=-10,443;CIPOS95=-137,1;CIEND95=0,173;MATEID=5534_1;EVENT=5534;SECONDARY;SU=4;PE=4;SR=0;ALG=PROD;AF=0.001129;NSAMP=19;MSQ=25.5;AN=16834;AC=19;NS=8438;AC_Hom=0;AC_Het=19;AC_Hemi=0;MAF=0.00112586;HWE=1;NFAM=19
1	162413784	162414213	4	140072079	140072632	7190	20.89	-	+	BND	LOW	7190_1	N	]4:140072129]N	7190_2	N	N[1:162414164[	SVTYPE=BND;POS=162414164;STRANDS=-+:4;IMPRECISE;CIPOS=-379,50;CIEND=-50,503;CIPOS95=-181,50;CIEND95=-50,141;MATEID=7190_2;EVENT=7190;SU=4;PE=4;SR=0;ALG=PROD;AF=5.94e-05;NSAMP=1;MSQ=20.89;AN=16834;AC=1;NS=8438;AC_Hom=0;AC_Het=1;AC_Hemi=0;MAF=5.92557e-05;HWE=1;NFAM=1	SVTYPE=BND;POS=140072129;STRANDS=-+:4;IMPRECISE;CIPOS=-50,503;CIEND=-379,50;CIPOS95=-50,141;CIEND95=-181,50;MATEID=7190_1;EVENT=7190;SECONDARY;SU=4;PE=4;SR=0;ALG=PROD;AF=5.94e-05;NSAMP=1;MSQ=20.89;AN=16834;AC=1;NS=8438;AC_Hom=0;AC_Het=1;AC_Hemi=0;MAF=5.92557e-05;HWE=1;NFAM=1
1	162414192	162414203	19	9092620	9092631	3899	9865.53	-	+	BND	LOW	3899_1	N	]19:9092626]N	3899_2	N	N[1:162414199[	SVTYPE=BND;POS=162414199;STRANDS=-+:97;CIPOS=-6,5;CIEND=-6,5;CIPOS95=0,0;CIEND95=0,0;MATEID=3899_2;EVENT=3899;SU=97;PE=0;SR=97;ALG=PROD;AF=0.02436;NSAMP=400;MSQ=24.07;AN=16834;AC=410;NS=8438;AC_Hom=20;AC_Het=390;AC_Hemi=0;MAF=0.0242949;HWE=0.0334396;NFAM=392	SVTYPE=BND;POS=9092626;STRANDS=-+:97;CIPOS=-6,5;CIEND=-6,5;CIPOS95=0,0;CIEND95=0,0;MATEID=3899_1;EVENT=3899;SECONDARY;SU=97;PE=0;SR=97;ALG=PROD;AF=0.02436;NSAMP=400;MSQ=24.07;AN=16834;AC=410;NS=8438;AC_Hom=20;AC_Het=390;AC_Hemi=0;MAF=0.0242949;HWE=0.0334396;NFAM=392
1	162414243	162414300	1	195255523	195255580	292980	153.21	+	+	BND	LOW	292980_1	N	N]1:195255552]	292980_2	N	N]1:162414272]	SVTYPE=BND;POS=162414272;STRANDS=++:9;CIPOS=-29,28;CIEND=-29,28;CIPOS95=0,0;CIEND95=0,0;MATEID=292980_2;EVENT=292980;SU=9;PE=0;SR=9;ALG=PROD;AF=0.000297;NSAMP=5;MSQ=29.27;AN=16834;AC=5;NS=8438;AC_Hom=0;AC_Het=5;AC_Hemi=0;MAF=0.000296279;HWE=1;NFAM=5	SVTYPE=BND;POS=195255552;STRANDS=++:9;CIPOS=-29,28;CIEND=-29,28;CIPOS95=0,0;CIEND95=0,0;MATEID=292980_1;EVENT=292980;SECONDARY;SU=9;PE=0;SR=9;ALG=PROD;AF=0.000297;NSAMP=5;MSQ=29.27;AN=16834;AC=5;NS=8438;AC_Hom=0;AC_Het=5;AC_Hemi=0;MAF=0.000296279;HWE=1;NFAM=5
1	162420667	162420676	1	162427241	162427254	85038	4908.77	+	-	BND	PASS	85038_1	N	N[1:162427251[	85038_2	N	]1:162420672]N	SVTYPE=BND;POS=162420672;STRANDS=+-:167;CIPOS=-5,4;CIEND=-9,4;CIPOS95=0,0;CIEND95=0,0;MATEID=85038_2;EVENT=85038;SU=167;PE=132;SR=35;ALG=PROD;AF=0.0009505;NSAMP=16;MSQ=306.79;AN=16834;AC=16;NS=8438;AC_Hom=0;AC_Het=16;AC_Hemi=0;MAF=0.000948092;HWE=1;NFAM=16	SVTYPE=BND;POS=162427251;STRANDS=+-:167;CIPOS=-9,4;CIEND=-5,4;CIPOS95=0,0;CIEND95=0,0;MATEID=85038_1;EVENT=85038;SECONDARY;SU=167;PE=132;SR=35;ALG=PROD;AF=0.0009505;NSAMP=16;MSQ=306.79;AN=16834;AC=16;NS=8438;AC_Hom=0;AC_Het=16;AC_Hemi=0;MAF=0.000948092;HWE=1;NFAM=16
1	162427242	162427259	8	26540702	26540719	9662	142.28	-	+	BND	LOW	9662_1	N	]8:26540711]N	9662_2	N	N[1:162427252[	SVTYPE=BND;POS=162427252;STRANDS=-+:4;CIPOS=-9,8;CIEND=-9,8;CIPOS95=0,0;CIEND95=0,0;MATEID=9662_2;EVENT=9662;SU=4;PE=0;SR=4;ALG=PROD;AF=0.0001782;NSAMP=3;MSQ=46.82;AN=16834;AC=3;NS=8438;AC_Hom=0;AC_Het=3;AC_Hemi=0;MAF=0.000177767;HWE=1;NFAM=3	SVTYPE=BND;POS=26540711;STRANDS=-+:4;CIPOS=-9,8;CIEND=-9,8;CIPOS95=0,0;CIEND95=0,0;MATEID=9662_1;EVENT=9662;SECONDARY;SU=4;PE=0;SR=4;ALG=PROD;AF=0.0001782;NSAMP=3;MSQ=46.82;AN=16834;AC=3;NS=8438;AC_Hom=0;AC_Het=3;AC_Hemi=0;MAF=0.000177767;HWE=1;NFAM=3
1	162428978	162428998	1	162432716	162432735	254871	131.0	-	+	DUP	PASS	254871	N	<DUP>	.	.	.	SVTYPE=DUP;POS=162428988;SVLEN=3737;END=162432725;STRANDS=-+:14;CIPOS=-10,10;CIEND=-9,10;CIPOS95=0,0;CIEND95=0,0;SU=14;PE=9;SR=5;ALG=PROD;AF=5.94e-05;NSAMP=1;MSQ=130.52;AN=16834;AC=1;NS=8438;AC_Hom=0;AC_Het=1;AC_Hemi=0;MAF=5.92557e-05;HWE=1;NFAM=1	.
1	162429450	162429547	6	110360638	110360735	8644	2861.79	-	+	BND	LOW	8644_1	N	]6:110360687]N	8644_2	N	N[1:162429500[	SVTYPE=BND;POS=162429500;STRANDS=-+:17;CIPOS=-49,48;CIEND=-49,48;CIPOS95=0,0;CIEND95=0,0;MATEID=8644_2;EVENT=8644;SU=17;PE=0;SR=17;ALG=PROD;AF=0.007188;NSAMP=121;MSQ=22.75;AN=16834;AC=121;NS=8438;AC_Hom=0;AC_Het=121;AC_Hemi=0;MAF=0.00716995;HWE=1;NFAM=121	SVTYPE=BND;POS=110360687;STRANDS=-+:17;CIPOS=-49,48;CIEND=-49,48;CIPOS95=0,0;CIEND95=0,0;MATEID=8644_1;EVENT=8644;SECONDARY;SU=17;PE=0;SR=17;ALG=PROD;AF=0.007188;NSAMP=121;MSQ=22.75;AN=16834;AC=121;NS=8438;AC_Hom=0;AC_Het=121;AC_Hemi=0;MAF=0.00716995;HWE=1;NFAM=121
1	162435154	162435171	8	94050792	94050809	9876	3077.76	-	+	BND	LOW	9876_1	N	]8:94050801]N	9876_2	N	N[1:162435164[	SVTYPE=BND;POS=162435164;STRANDS=-+:49;CIPOS=-9,8;CIEND=-9,8;CIPOS95=0,0;CIEND95=0,0;MATEID=9876_2;EVENT=9876;SU=49;PE=0;SR=49;ALG=PROD;AF=0.008673;NSAMP=142;MSQ=20.78;AN=16834;AC=146;NS=8438;AC_Hom=8;AC_Het=139;AC_Hemi=0;MAF=0.00871059;HWE=0.00366811;NFAM=137	SVTYPE=BND;POS=94050801;STRANDS=-+:49;CIPOS=-9,8;CIEND=-9,8;CIPOS95=0,0;CIEND95=0,0;MATEID=9876_1;EVENT=9876;SECONDARY;SU=49;PE=0;SR=49;ALG=PROD;AF=0.008673;NSAMP=142;MSQ=20.78;AN=16834;AC=146;NS=8438;AC_Hom=8;AC_Het=139;AC_Hemi=0;MAF=0.00871059;HWE=0.00366811;NFAM=137
1	162435958	162436382	15	62624304	62624659	2673	8301.88	+	+	BND	LOW	2673_1	N	N]15:62624316]	2673_2	N	N]1:162435977]	SVTYPE=BND;POS=162435977;STRANDS=++:115;IMPRECISE;CIPOS=-19,405;CIEND=-12,343;CIPOS95=-19,42;CIEND95=-12,21;MATEID=2673_2;EVENT=2673;SU=115;PE=115;SR=0;ALG=PROD;AF=0.01574;NSAMP=265;MSQ=30.57;AN=16834;AC=265;NS=8438;AC_Hom=0;AC_Het=265;AC_Hemi=0;MAF=0.0157028;HWE=0.275225;NFAM=248	SVTYPE=BND;POS=62624316;STRANDS=++:115;IMPRECISE;CIPOS=-12,343;CIEND=-19,405;CIPOS95=-12,21;CIEND95=-19,42;MATEID=2673_1;EVENT=2673;SECONDARY;SU=115;PE=115;SR=0;ALG=PROD;AF=0.01574;NSAMP=265;MSQ=30.57;AN=16834;AC=265;NS=8438;AC_Hom=0;AC_Het=265;AC_Hemi=0;MAF=0.0157028;HWE=0.275225;NFAM=248
1	162447078	162447095	1	162447470	162447470	85039	12.41	+	-	BND	LOW	85039_1	N	N[1:162447471[	85039_2	N	]1:162447087]N	SVTYPE=BND;POS=162447087;STRANDS=+-:4;IMPRECISE;CIPOS=-9,8;CIEND=0,0;CIPOS95=0,0;CIEND95=0,1;MATEID=85039_2;EVENT=85039;SU=4;PE=0;SR=4;ALG=PROD;AF=0.0001188;NSAMP=2;MSQ=5.71;AN=16834;AC=2;NS=8438;AC_Hom=0;AC_Het=2;AC_Hemi=0;MAF=0.000118511;HWE=1;NFAM=2	SVTYPE=BND;POS=162447471;STRANDS=+-:4;IMPRECISE;CIPOS=0,0;CIEND=-9,8;CIPOS95=0,1;CIEND95=0,0;MATEID=85039_1;EVENT=85039;SECONDARY;SU=4;PE=0;SR=4;ALG=PROD;AF=0.0001188;NSAMP=2;MSQ=5.71;AN=16834;AC=2;NS=8438;AC_Hom=0;AC_Het=2;AC_Hemi=0;MAF=0.000118511;HWE=1;NFAM=2
1	162452772	162452783	1	162452904	162452915	85040	278.83	+	-	BND	PASS	85040_1	N	N[1:162452911[	85040_2	N	]1:162452778]N	SVTYPE=BND;POS=162452778;STRANDS=+-:6;CIPOS=-6,5;CIEND=-6,5;CIPOS95=0,0;CIEND95=0,0;MATEID=85040_2;EVENT=85040;SU=6;PE=0;SR=6;ALG=PROD;AF=5.94e-05;NSAMP=1;MSQ=278.79;AN=16834;AC=1;NS=8438;AC_Hom=0;AC_Het=1;AC_Hemi=0;MAF=5.92557e-05;HWE=1;NFAM=1	SVTYPE=BND;POS=162452911;STRANDS=+-:6;CIPOS=-6,5;CIEND=-6,5;CIPOS95=0,0;CIEND95=0,0;MATEID=85040_1;EVENT=85040;SECONDARY;SU=6;PE=0;SR=6;ALG=PROD;AF=5.94e-05;NSAMP=1;MSQ=278.79;AN=16834;AC=1;NS=8438;AC_Hom=0;AC_Het=1;AC_Hemi=0;MAF=5.92557e-05;HWE=1;NFAM=1
1	162456375	162456677	7	108028354	108028516	9330	41.83	-	+	BND	LOW	9330_1	N	]7:108028364]N	9330_2	N	N[1:162456668[	SVTYPE=BND;POS=162456668;STRANDS=-+:5;IMPRECISE;CIPOS=-292,10;CIEND=-10,152;CIPOS95=-107,1;CIEND95=-2,65;MATEID=9330_2;EVENT=9330;SU=5;PE=5;SR=0;ALG=PROD;AF=5.94e-05;NSAMP=1;MSQ=41.83;AN=16834;AC=1;NS=8438;AC_Hom=0;AC_Het=1;AC_Hemi=0;MAF=5.92557e-05;HWE=1;NFAM=1	SVTYPE=BND;POS=108028364;STRANDS=-+:5;IMPRECISE;CIPOS=-10,152;CIEND=-292,10;CIPOS95=-2,65;CIEND95=-107,1;MATEID=9330_1;EVENT=9330;SECONDARY;SU=5;PE=5;SR=0;ALG=PROD;AF=5.94e-05;NSAMP=1;MSQ=41.83;AN=16834;AC=1;NS=8438;AC_Hom=0;AC_Het=1;AC_Hemi=0;MAF=5.92557e-05;HWE=1;NFAM=1
1	162456468	162456695	6	74667976	74668278	8524	10236.4	-	+	BND	LOW	8524_1	N	]6:74668018]N	8524_2	N	N[1:162456657[	SVTYPE=BND;POS=162456657;STRANDS=-+:158;IMPRECISE;CIPOS=-188,39;CIEND=-42,260;CIPOS95=-23,23;CIEND95=-6,6;MATEID=8524_2;EVENT=8524;SU=158;PE=158;SR=0;ALG=PROD;AF=0.02186;NSAMP=368;MSQ=26.89;AN=16834;AC=368;NS=8438;AC_Hom=0;AC_Het=369;AC_Hemi=0;MAF=0.0218654;HWE=0.0358326;NFAM=352	SVTYPE=BND;POS=74668018;STRANDS=-+:158;IMPRECISE;CIPOS=-42,260;CIEND=-188,39;CIPOS95=-6,6;CIEND95=-23,23;MATEID=8524_1;EVENT=8524;SECONDARY;SU=158;PE=158;SR=0;ALG=PROD;AF=0.02186;NSAMP=368;MSQ=26.89;AN=16834;AC=368;NS=8438;AC_Hom=0;AC_Het=369;AC_Hemi=0;MAF=0.0218654;HWE=0.0358326;NFAM=352
1	162456748	162456767	1	162457046	162457061	85041	383579.0	+	-	MEI	PASS	85041	N	<DEL:ME:SINE|Alu|AluYa5>	.	.	.	SVTYPE=MEI;POS=162456758;SVLEN=-298;END=162457056;STRANDS=+-:1125;CIPOS=-10,9;CIEND=-10,5;CIPOS95=0,0;CIEND95=0,0;SU=1125;PE=1086;SR=39;ALG=PROD;AF=0.1195;NSAMP=1855;MSQ=205.72;AN=16834;AC=2012;NS=8438;AC_Hom=316;AC_Het=1707;AC_Hemi=0;MAF=0.119874;HWE=0.000240817;NFAM=1714	.
1	162457121	162457561	12	80336707	80336907	1417	23.68	+	-	BND	LOW	1417_1	N	N[12:80336898[	1417_2	N	]1:162457131]N	SVTYPE=BND;POS=162457131;STRANDS=+-:6;IMPRECISE;CIPOS=-10,430;CIEND=-190,10;CIPOS95=-1,151;CIEND95=-85,2;MATEID=1417_2;EVENT=1417;SU=6;PE=6;SR=0;ALG=PROD;AF=5.94e-05;NSAMP=1;MSQ=23.68;AN=16834;AC=1;NS=8438;AC_Hom=0;AC_Het=1;AC_Hemi=0;MAF=5.92557e-05;HWE=1;NFAM=1	SVTYPE=BND;POS=80336898;STRANDS=+-:6;IMPRECISE;CIPOS=-190,10;CIEND=-10,430;CIPOS95=-85,2;CIEND95=-1,151;MATEID=1417_1;EVENT=1417;SECONDARY;SU=6;PE=6;SR=0;ALG=PROD;AF=5.94e-05;NSAMP=1;MSQ=23.68;AN=16834;AC=1;NS=8438;AC_Hom=0;AC_Het=1;AC_Hemi=0;MAF=5.92557e-05;HWE=1;NFAM=1
1	162468396	162468413	1	162468473	162468490	85042	89.88	+	-	DEL	PASS	85042	N	<DEL>	.	.	.	SVTYPE=DEL;POS=162468405;SVLEN=-77;END=162468482;STRANDS=+-:4;CIPOS=-9,8;CIEND=-9,8;CIPOS95=0,0;CIEND95=0,0;SU=4;PE=0;SR=4;ALG=PROD;AF=5.94e-05;NSAMP=1;MSQ=89.86;AN=16834;AC=1;NS=8438;AC_Hom=0;AC_Het=1;AC_Hemi=0;MAF=5.92557e-05;HWE=1;NFAM=1	.
1	162500641	162501187	3	186617083	186617632	6559	10794.3	-	-	BND	LOW	6559_1	N	[3:186617623[N	6559_2	N	[1:162501178[N	SVTYPE=BND;POS=162501178;STRANDS=--:4;IMPRECISE;CIPOS=-536,10;CIEND=-539,10;CIPOS95=-175,0;CIEND95=-175,0;MATEID=6559_2;EVENT=6559;SU=4;PE=4;SR=0;ALG=PROD;AF=0.02459;NSAMP=414;MSQ=24.88;AN=16834;AC=414;NS=8438;AC_Hom=0;AC_Het=416;AC_Hemi=0;MAF=0.0246504;HWE=0.0104616;NFAM=408	SVTYPE=BND;POS=186617623;STRANDS=--:4;IMPRECISE;CIPOS=-539,10;CIEND=-536,10;CIPOS95=-175,0;CIEND95=-175,0;MATEID=6559_1;EVENT=6559;SECONDARY;SU=4;PE=4;SR=0;ALG=PROD;AF=0.02459;NSAMP=414;MSQ=24.88;AN=16834;AC=414;NS=8438;AC_Hom=0;AC_Het=416;AC_Hemi=0;MAF=0.0246504;HWE=0.0104616;NFAM=408
1	162506023	162506040	12	129367461	129367478	1664	27.56	-	+	BND	LOW	1664_1	N	]12:129367470]N	1664_2	N	N[1:162506033[	SVTYPE=BND;POS=162506033;STRANDS=-+:4;CIPOS=-9,8;CIEND=-9,8;CIPOS95=0,0;CIEND95=0,0;MATEID=1664_2;EVENT=1664;SU=4;PE=0;SR=4;ALG=PROD;AF=5.94e-05;NSAMP=1;MSQ=26.87;AN=16834;AC=1;NS=8438;AC_Hom=0;AC_Het=1;AC_Hemi=0;MAF=5.92557e-05;HWE=1;NFAM=1	SVTYPE=BND;POS=129367470;STRANDS=-+:4;CIPOS=-9,8;CIEND=-9,8;CIPOS95=0,0;CIEND95=0,0;MATEID=1664_1;EVENT=1664;SECONDARY;SU=4;PE=0;SR=4;ALG=PROD;AF=5.94e-05;NSAMP=1;MSQ=26.87;AN=16834;AC=1;NS=8438;AC_Hom=0;AC_Het=1;AC_Hemi=0;MAF=5.92557e-05;HWE=1;NFAM=1
1	162519524	162519544	1	162519591	162519611	85043	225.16	+	-	BND	LOW	85043_1	N	N[1:162519602[	85043_2	N	]1:162519534]N	SVTYPE=BND;POS=162519534;STRANDS=+-:8;CIPOS=-10,10;CIEND=-10,10;CIPOS95=0,0;CIEND95=0,0;MATEID=85043_2;EVENT=85043;SU=8;PE=0;SR=8;ALG=PROD;AF=5.94e-05;NSAMP=1;MSQ=224.81;AN=16834;AC=1;NS=8438;AC_Hom=0;AC_Het=1;AC_Hemi=0;MAF=5.92557e-05;HWE=1;NFAM=1	SVTYPE=BND;POS=162519602;STRANDS=+-:8;CIPOS=-10,10;CIEND=-10,10;CIPOS95=0,0;CIEND95=0,0;MATEID=85043_1;EVENT=85043;SECONDARY;SU=8;PE=0;SR=8;ALG=PROD;AF=5.94e-05;NSAMP=1;MSQ=224.81;AN=16834;AC=1;NS=8438;AC_Hom=0;AC_Het=1;AC_Hemi=0;MAF=5.92557e-05;HWE=1;NFAM=1
1	162520536	162520556	1	162523702	162523720	292981	77.58	+	+	BND	LOW	292981_1	N	N]1:162523710]	292981_2	N	N]1:162520546]	SVTYPE=BND;POS=162520546;STRANDS=++:10;CIPOS=-10,10;CIEND=-8,10;CIPOS95=0,0;CIEND95=0,0;MATEID=292981_2;EVENT=292981;SU=10;PE=4;SR=6;ALG=PROD;AF=5.94e-05;NSAMP=1;MSQ=77.58;AN=16834;AC=1;NS=8438;AC_Hom=0;AC_Het=1;AC_Hemi=0;MAF=5.92557e-05;HWE=1;NFAM=1	SVTYPE=BND;POS=162523710;STRANDS=++:10;CIPOS=-8,10;CIEND=-10,10;CIPOS95=0,0;CIEND95=0,0;MATEID=292981_1;EVENT=292981;SECONDARY;SU=10;PE=4;SR=6;ALG=PROD;AF=5.94e-05;NSAMP=1;MSQ=77.58;AN=16834;AC=1;NS=8438;AC_Hom=0;AC_Het=1;AC_Hemi=0;MAF=5.92557e-05;HWE=1;NFAM=1
1	162521458	162521476	1	162523557	162523573	292982	14.92	-	-	BND	LOW	292982_1	N	[1:162523568[N	292982_2	N	[1:162521469[N	SVTYPE=BND;POS=162521469;STRANDS=--:5;IMPRECISE;CIPOS=-10,8;CIEND=-10,6;CIPOS95=-1,0;CIEND95=-1,0;MATEID=292982_2;EVENT=292982;SU=5;PE=2;SR=3;ALG=PROD;AF=5.94e-05;NSAMP=1;MSQ=14.92;AN=16834;AC=1;NS=8438;AC_Hom=0;AC_Het=1;AC_Hemi=0;MAF=5.92557e-05;HWE=1;NFAM=1	SVTYPE=BND;POS=162523568;STRANDS=--:5;IMPRECISE;CIPOS=-10,6;CIEND=-10,8;CIPOS95=-1,0;CIEND95=-1,0;MATEID=292982_1;EVENT=292982;SECONDARY;SU=5;PE=2;SR=3;ALG=PROD;AF=5.94e-05;NSAMP=1;MSQ=14.92;AN=16834;AC=1;NS=8438;AC_Hom=0;AC_Het=1;AC_Hemi=0;MAF=5.92557e-05;HWE=1;NFAM=1
1	162561306	162561359	1	162561579	162561636	85044	81.28	+	-	BND	LOW	85044_1	N	N[1:162561609[	85044_2	N	]1:162561331]N	SVTYPE=BND;POS=162561331;STRANDS=+-:8;CIPOS=-25,28;CIEND=-29,28;CIPOS95=0,0;CIEND95=0,0;MATEID=85044_2;EVENT=85044;SU=8;PE=0;SR=8;ALG=PROD;AF=0.0003564;NSAMP=6;MSQ=11.42;AN=16834;AC=6;NS=8438;AC_Hom=0;AC_Het=6;AC_Hemi=0;MAF=0.000355534;HWE=1;NFAM=6	SVTYPE=BND;POS=162561609;STRANDS=+-:8;CIPOS=-29,28;CIEND=-25,28;CIPOS95=0,0;CIEND95=0,0;MATEID=85044_1;EVENT=85044;SECONDARY;SU=8;PE=0;SR=8;ALG=PROD;AF=0.0003564;NSAMP=6;MSQ=11.42;AN=16834;AC=6;NS=8438;AC_Hom=0;AC_Het=6;AC_Hemi=0;MAF=0.000355534;HWE=1;NFAM=6
1	162575871	162575887	1	162576016	162576033	85045	14.23	+	-	BND	LOW	85045_1	N	N[1:162576026[	85045_2	N	]1:162575878]N	SVTYPE=BND;POS=162575878;STRANDS=+-:4;IMPRECISE;CIPOS=-7,9;CIEND=-9,8;CIPOS95=0,1;CIEND95=0,0;MATEID=85045_2;EVENT=85045;SU=4;PE=0;SR=4;ALG=PROD;AF=5.94e-05;NSAMP=1;MSQ=12.05;AN=16834;AC=1;NS=8438;AC_Hom=0;AC_Het=1;AC_Hemi=0;MAF=5.92557e-05;HWE=1;NFAM=1	SVTYPE=BND;POS=162576026;STRANDS=+-:4;IMPRECISE;CIPOS=-9,8;CIEND=-7,9;CIPOS95=0,0;CIEND95=0,1;MATEID=85045_1;EVENT=85045;SECONDARY;SU=4;PE=0;SR=4;ALG=PROD;AF=5.94e-05;NSAMP=1;MSQ=12.05;AN=16834;AC=1;NS=8438;AC_Hom=0;AC_Het=1;AC_Hemi=0;MAF=5.92557e-05;HWE=1;NFAM=1
1	162577469	162577489	1	162577608	162577628	85046	725.4	+	-	DEL	PASS	85046	N	<DEL>	.	.	.	SVTYPE=DEL;POS=162577479;SVLEN=-139;END=162577618;STRANDS=+-:5;CIPOS=-10,10;CIEND=-10,10;CIPOS95=0,0;CIEND95=0,0;SU=5;PE=0;SR=5;ALG=PROD;AF=0.0001188;NSAMP=2;MSQ=362.7;AN=16834;AC=2;NS=8438;AC_Hom=0;AC_Het=2;AC_Hemi=0;MAF=0.000118511;HWE=1;NFAM=2	.
1	162581520	162581588	1	162584168	162584230	254872	19936.3	-	+	DUP	PASS	254872	N	<DUP>	.	.	.	SVTYPE=DUP;POS=162581579;SVLEN=2598;END=162584177;STRANDS=-+:1874;IMPRECISE;CIPOS=-59,9;CIEND=-9,53;CIPOS95=0,0;CIEND95=-1,1;SU=1874;PE=1874;SR=0;ALG=PROD;AF=0.01729;NSAMP=223;MSQ=89.39;AN=16834;AC=291;NS=8438;AC_Hom=136;AC_Het=155;AC_Hemi=0;MAF=0.0172434;HWE=0;NFAM=219	.
1	162606275	162606295	1	162606390	162606410	85047	176.78	+	-	DEL	PASS	85047	N	<DEL>	.	.	.	SVTYPE=DEL;POS=162606285;SVLEN=-115;END=162606400;STRANDS=+-:5;CIPOS=-10,10;CIEND=-10,10;CIPOS95=0,0;CIEND95=0,0;SU=5;PE=0;SR=5;ALG=PROD;AF=5.94e-05;NSAMP=1;MSQ=176.78;AN=16834;AC=1;NS=8438;AC_Hom=0;AC_Het=1;AC_Hemi=0;MAF=5.92557e-05;HWE=1;NFAM=1	.
1	162611924	162612132	1	162613278	162613385	85048	6657.58	+	-	BND	LOW	85048_1	N	N[1:162613377[	85048_2	N	]1:162611935]N	SVTYPE=BND;POS=162611935;STRANDS=+-:364;IMPRECISE;CIPOS=-11,197;CIEND=-98,9;CIPOS95=-2,2;CIEND95=-3,3;MATEID=85048_2;EVENT=85048;SU=364;PE=364;SR=0;ALG=PROD;AF=0.002198;NSAMP=37;MSQ=179.91;AN=16834;AC=37;NS=8438;AC_Hom=0;AC_Het=37;AC_Hemi=0;MAF=0.00219246;HWE=1;NFAM=37	SVTYPE=BND;POS=162613377;STRANDS=+-:364;IMPRECISE;CIPOS=-98,9;CIEND=-11,197;CIPOS95=-3,3;CIEND95=-2,2;MATEID=85048_1;EVENT=85048;SECONDARY;SU=364;PE=364;SR=0;ALG=PROD;AF=0.002198;NSAMP=37;MSQ=179.91;AN=16834;AC=37;NS=8438;AC_Hom=0;AC_Het=37;AC_Hemi=0;MAF=0.00219246;HWE=1;NFAM=37
1	162625965	162625979	1	162628707	162628722	85049	194.68	+	-	DEL	PASS	85049	N	<DEL>	.	.	.	SVTYPE=DEL;POS=162625972;SVLEN=-2745;END=162628717;STRANDS=+-:12;IMPRECISE;CIPOS=-7,7;CIEND=-10,5;CIPOS95=0,0;CIEND95=-1,0;SU=12;PE=8;SR=4;ALG=PROD;AF=5.94e-05;NSAMP=1;MSQ=194.68;AN=16834;AC=1;NS=8438;AC_Hom=0;AC_Het=1;AC_Hemi=0;MAF=5.92557e-05;HWE=1;NFAM=1	.
1	162628405	162628940	19	29996305	29997322	4016	818.44	+	-	BND	LOW	4016_1	N	N[19:29996786[	4016_2	N	]1:162628583]N	SVTYPE=BND;POS=162628583;STRANDS=-+:15,+-:101;IMPRECISE;CIPOS=-178,357;CIEND=-480,537;CIPOS95=-85,85;CIEND95=-177,177;MATEID=4016_2;EVENT=4016;SU=116;PE=116;SR=0;ALG=SUM;AF=0.0009505;NSAMP=16;MSQ=50.83;AN=16834;AC=16;NS=8438;AC_Hom=0;AC_Het=16;AC_Hemi=0;MAF=0.000948092;HWE=1;NFAM=16	SVTYPE=BND;POS=29996786;STRANDS=-+:15,+-:101;IMPRECISE;CIPOS=-480,537;CIEND=-178,357;CIPOS95=-177,177;CIEND95=-85,85;MATEID=4016_1;EVENT=4016;SECONDARY;SU=116;PE=116;SR=0;ALG=SUM;AF=0.0009505;NSAMP=16;MSQ=50.83;AN=16834;AC=16;NS=8438;AC_Hom=0;AC_Het=16;AC_Hemi=0;MAF=0.000948092;HWE=1;NFAM=16
1	162643393	162643490	16	50251637	50251734	3035	4336.37	+	+	BND	LOW	3035_1	N	N]16:50251686]	3035_2	N	N]1:162643442]	SVTYPE=BND;POS=162643442;STRANDS=++:4;CIPOS=-49,48;CIEND=-49,48;CIPOS95=0,0;CIEND95=0,0;MATEID=3035_2;EVENT=3035;SU=4;PE=0;SR=4;ALG=PROD;AF=0.01022;NSAMP=172;MSQ=24.13;AN=16834;AC=172;NS=8438;AC_Hom=0;AC_Het=172;AC_Hemi=0;MAF=0.010192;HWE=1;NFAM=168	SVTYPE=BND;POS=50251686;STRANDS=++:4;CIPOS=-49,48;CIEND=-49,48;CIPOS95=0,0;CIEND95=0,0;MATEID=3035_1;EVENT=3035;SECONDARY;SU=4;PE=0;SR=4;ALG=PROD;AF=0.01022;NSAMP=172;MSQ=24.13;AN=16834;AC=172;NS=8438;AC_Hom=0;AC_Het=172;AC_Hemi=0;MAF=0.010192;HWE=1;NFAM=168
1	162681229	162681781	X	148076102	148076665	11309	26.87	+	-	BND	LOW	11309_1	N	N[X:148076660[	11309_2	N	]1:162681237]N	SVTYPE=BND;POS=162681237;STRANDS=+-:4;IMPRECISE;CIPOS=-8,544;CIEND=-557,6;CIPOS95=0,193;CIEND95=-193,0;MATEID=11309_2;EVENT=11309;SU=4;PE=4;SR=0;ALG=PROD;AF=5.94e-05;NSAMP=1;MSQ=26.87;AN=16834;AC=1;NS=8438;AC_Hom=0;AC_Het=1;AC_Hemi=0;MAF=5.92557e-05;HWE=1;NFAM=1	SVTYPE=BND;POS=148076660;STRANDS=+-:4;IMPRECISE;CIPOS=-557,6;CIEND=-8,544;CIPOS95=-193,0;CIEND95=0,193;MATEID=11309_1;EVENT=11309;SECONDARY;SU=4;PE=4;SR=0;ALG=PROD;AF=5.94e-05;NSAMP=1;MSQ=26.87;AN=16834;AC=1;NS=8438;AC_Hom=0;AC_Het=1;AC_Hemi=0;MAF=5.92557e-05;HWE=1;NFAM=1
1	162690125	162690280	10	65432353	65432503	349	19045.0	-	-	BND	LOW	349_1	N	[10:65432503[N	349_2	N	[1:162690280[N	SVTYPE=BND;POS=162690280;STRANDS=--:1829;IMPRECISE;CIPOS=-154,1;CIEND=-149,1;CIPOS95=-3,1;CIEND95=-2,1;MATEID=349_2;EVENT=349;SU=1829;PE=1829;SR=0;ALG=PROD;AF=0.01247;NSAMP=210;MSQ=89.58;AN=16834;AC=210;NS=8438;AC_Hom=0;AC_Het=211;AC_Hemi=0;MAF=0.012503;HWE=0.643726;NFAM=206	SVTYPE=BND;POS=65432503;STRANDS=--:1829;IMPRECISE;CIPOS=-149,1;CIEND=-154,1;CIPOS95=-2,1;CIEND95=-3,1;MATEID=349_1;EVENT=349;SECONDARY;SU=1829;PE=1829;SR=0;ALG=PROD;AF=0.01247;NSAMP=210;MSQ=89.58;AN=16834;AC=210;NS=8438;AC_Hom=0;AC_Het=211;AC_Hemi=0;MAF=0.012503;HWE=0.643726;NFAM=206
1	162690280	162690280	10	65424406	65424406	348	49188.8	-	-	BND	LOW	348_1	N	[10:65424407[N	348_2	N	[1:162690281[N	SVTYPE=BND;POS=162690281;STRANDS=--:6226;CIPOS=0,0;CIEND=0,0;CIPOS95=0,0;CIEND95=0,0;MATEID=348_2;EVENT=348;SU=6226;PE=2870;SR=3356;ALG=PROD;AF=0.01972;NSAMP=332;MSQ=147.45;AN=16834;AC=332;NS=8438;AC_Hom=0;AC_Het=334;AC_Hemi=0;MAF=0.0197914;HWE=0.0818104;NFAM=320	SVTYPE=BND;POS=65424407;STRANDS=--:6226;CIPOS=0,0;CIEND=0,0;CIPOS95=0,0;CIEND95=0,0;MATEID=348_1;EVENT=348;SECONDARY;SU=6226;PE=2870;SR=3356;ALG=PROD;AF=0.01972;NSAMP=332;MSQ=147.45;AN=16834;AC=332;NS=8438;AC_Hom=0;AC_Het=334;AC_Hemi=0;MAF=0.0197914;HWE=0.0818104;NFAM=320
1	162690295	162690295	10	65434516	65434516	77	89136.2	+	+	BND	LOW	77_1	N	N]10:65434516]	77_2	N	N]1:162690295]	SVTYPE=BND;POS=162690295;STRANDS=++:7509;CIPOS=0,0;CIEND=0,0;CIPOS95=0,0;CIEND95=0,0;MATEID=77_2;EVENT=77;SU=7509;PE=5510;SR=1999;ALG=PROD;AF=0.02406;NSAMP=405;MSQ=218.36;AN=16834;AC=405;NS=8438;AC_Hom=0;AC_Het=407;AC_Hemi=0;MAF=0.0241171;HWE=0.0166078;NFAM=385	SVTYPE=BND;POS=65434516;STRANDS=++:7509;CIPOS=0,0;CIEND=0,0;CIPOS95=0,0;CIEND95=0,0;MATEID=77_1;EVENT=77;SECONDARY;SU=7509;PE=5510;SR=1999;ALG=PROD;AF=0.02406;NSAMP=405;MSQ=218.36;AN=16834;AC=405;NS=8438;AC_Hom=0;AC_Het=407;AC_Hemi=0;MAF=0.0241171;HWE=0.0166078;NFAM=385
1	162697672	162697720	1	162700460	162700508	85050	524.32	+	-	DEL	PASS	85050	N	<DEL>	.	.	.	SVTYPE=DEL;POS=162697696;SVLEN=-2789;END=162700485;STRANDS=+-:20;CIPOS=-24,24;CIEND=-25,23;CIPOS95=0,0;CIEND95=0,0;SU=20;PE=8;SR=12;ALG=PROD;AF=0.0001188;NSAMP=2;MSQ=262.16;AN=16834;AC=2;NS=8438;AC_Hom=0;AC_Het=2;AC_Hemi=0;MAF=0.000118511;HWE=1;NFAM=2	.
1	162699021	162699118	6	37668938	37669035	8390	457.12	-	+	BND	LOW	8390_1	N	]6:37668987]N	8390_2	N	N[1:162699071[	SVTYPE=BND;POS=162699071;STRANDS=-+:4;CIPOS=-49,48;CIEND=-49,48;CIPOS95=0,0;CIEND95=0,0;MATEID=8390_2;EVENT=8390;SU=4;PE=0;SR=4;ALG=PROD;AF=0.001604;NSAMP=26;MSQ=15.76;AN=16834;AC=27;NS=8438;AC_Hom=2;AC_Het=25;AC_Hemi=0;MAF=0.00159991;HWE=0.020616;NFAM=26	SVTYPE=BND;POS=37668987;STRANDS=-+:4;CIPOS=-49,48;CIEND=-49,48;CIPOS95=0,0;CIEND95=0,0;MATEID=8390_1;EVENT=8390;SECONDARY;SU=4;PE=0;SR=4;ALG=PROD;AF=0.001604;NSAMP=26;MSQ=15.76;AN=16834;AC=27;NS=8438;AC_Hom=2;AC_Het=25;AC_Hemi=0;MAF=0.00159991;HWE=0.020616;NFAM=26
1	162700986	162701006	1	162701083	162701094	292983	26.44	+	+	INV	LOW	292983	N	<INV>	.	.	.	SVTYPE=INV;POS=162700996;SVLEN=88;END=162701084;STRANDS=++:1,--:3;IMPRECISE;CIPOS=-10,10;CIEND=-1,10;CIPOS95=-1,1;CIEND95=-1,1;SU=4;PE=2;SR=2;ALG=PROD;AF=0.0001782;NSAMP=3;MSQ=8.81;AN=16834;AC=3;NS=8438;AC_Hom=0;AC_Het=3;AC_Hemi=0;MAF=0.000177767;HWE=1;NFAM=3	.
1	162710557	162710979	11	128737966	128738476	1053	20023.2	-	+	BND	LOW	1053_1	N	]11:128737995]N	1053_2	N	N[1:162710950[	SVTYPE=BND;POS=162710950;STRANDS=-+:8;IMPRECISE;CIPOS=-392,30;CIEND=-29,481;CIPOS95=-125,30;CIEND95=-29,115;MATEID=1053_2;EVENT=1053;SU=8;PE=8;SR=0;ALG=PROD;AF=0.03101;NSAMP=522;MSQ=37.45;AN=16834;AC=522;NS=8438;AC_Hom=0;AC_Het=522;AC_Hemi=0;MAF=0.0309315;HWE=0.000403074;NFAM=388	SVTYPE=BND;POS=128737995;STRANDS=-+:8;IMPRECISE;CIPOS=-29,481;CIEND=-392,30;CIPOS95=-29,115;CIEND95=-125,30;MATEID=1053_1;EVENT=1053;SECONDARY;SU=8;PE=8;SR=0;ALG=PROD;AF=0.03101;NSAMP=522;MSQ=37.45;AN=16834;AC=522;NS=8438;AC_Hom=0;AC_Het=522;AC_Hemi=0;MAF=0.0309315;HWE=0.000403074;NFAM=388
1	162710923	162710974	X	31529369	31529420	10869	139.34	-	+	BND	LOW	10869_1	N	]X:31529395]N	10869_2	N	N[1:162710950[	SVTYPE=BND;POS=162710950;STRANDS=-+:14;CIPOS=-26,25;CIEND=-26,25;CIPOS95=0,0;CIEND95=0,0;MATEID=10869_2;EVENT=10869;SU=14;PE=0;SR=14;ALG=PROD;AF=0.000297;NSAMP=5;MSQ=23.93;AN=16834;AC=5;NS=8438;AC_Hom=0;AC_Het=5;AC_Hemi=0;MAF=0.000296279;HWE=1;NFAM=5	SVTYPE=BND;POS=31529395;STRANDS=-+:14;CIPOS=-26,25;CIEND=-26,25;CIPOS95=0,0;CIEND95=0,0;MATEID=10869_1;EVENT=10869;SECONDARY;SU=14;PE=0;SR=14;ALG=PROD;AF=0.000297;NSAMP=5;MSQ=23.93;AN=16834;AC=5;NS=8438;AC_Hom=0;AC_Het=5;AC_Hemi=0;MAF=0.000296279;HWE=1;NFAM=5
1	162711010	162711165	9	30704715	30704835	10236	22211.1	-	+	BND	LOW	10236_1	N	]9:30704785]N	10236_2	N	N[1:162711062[	SVTYPE=BND;POS=162711062;STRANDS=+-:60,-+:1171;IMPRECISE;CIPOS=-51,104;CIEND=-70,50;CIPOS95=-51,54;CIEND95=-20,20;MATEID=10236_2;EVENT=10236;SU=1231;PE=0;SR=1231;ALG=SUM;AF=0.03404;NSAMP=573;MSQ=38.14;AN=16834;AC=573;NS=8438;AC_Hom=0;AC_Het=575;AC_Hemi=0;MAF=0.0340721;HWE=8.1752e-05;NFAM=561	SVTYPE=BND;POS=30704785;STRANDS=+-:60,-+:1171;IMPRECISE;CIPOS=-70,50;CIEND=-51,104;CIPOS95=-20,20;CIEND95=-51,54;MATEID=10236_1;EVENT=10236;SECONDARY;SU=1231;PE=0;SR=1231;ALG=SUM;AF=0.03404;NSAMP=573;MSQ=38.14;AN=16834;AC=573;NS=8438;AC_Hom=0;AC_Het=575;AC_Hemi=0;MAF=0.0340721;HWE=8.1752e-05;NFAM=561
1	162737588	162737605	18	38956916	38956933	3683	104.87	-	-	BND	LOW	3683_1	N	[18:38956926[N	3683_2	N	[1:162737598[N	SVTYPE=BND;POS=162737598;STRANDS=--:4;CIPOS=-9,8;CIEND=-9,8;CIPOS95=0,0;CIEND95=0,0;MATEID=3683_2;EVENT=3683;SU=4;PE=0;SR=4;ALG=PROD;AF=0.0002376;NSAMP=4;MSQ=23.53;AN=16834;AC=4;NS=8438;AC_Hom=0;AC_Het=4;AC_Hemi=0;MAF=0.000237023;HWE=1;NFAM=4	SVTYPE=BND;POS=38956926;STRANDS=--:4;CIPOS=-9,8;CIEND=-9,8;CIPOS95=0,0;CIEND95=0,0;MATEID=3683_1;EVENT=3683;SECONDARY;SU=4;PE=0;SR=4;ALG=PROD;AF=0.0002376;NSAMP=4;MSQ=23.53;AN=16834;AC=4;NS=8438;AC_Hom=0;AC_Het=4;AC_Hemi=0;MAF=0.000237023;HWE=1;NFAM=4
1	162757820	162757837	13	38578983	38579000	1773	2891.78	-	+	BND	LOW	1773_1	N	]13:38578992]N	1773_2	N	N[1:162757830[	SVTYPE=BND;POS=162757830;STRANDS=-+:4;CIPOS=-9,8;CIEND=-9,8;CIPOS95=0,0;CIEND95=0,0;MATEID=1773_2;EVENT=1773;SU=4;PE=0;SR=4;ALG=PROD;AF=0.009802;NSAMP=161;MSQ=16.68;AN=16834;AC=165;NS=8438;AC_Hom=8;AC_Het=157;AC_Hemi=0;MAF=0.0097772;HWE=0.00833866;NFAM=157	SVTYPE=BND;POS=38578992;STRANDS=-+:4;CIPOS=-9,8;CIEND=-9,8;CIPOS95=0,0;CIEND95=0,0;MATEID=1773_1;EVENT=1773;SECONDARY;SU=4;PE=0;SR=4;ALG=PROD;AF=0.009802;NSAMP=161;MSQ=16.68;AN=16834;AC=165;NS=8438;AC_Hom=8;AC_Het=157;AC_Hemi=0;MAF=0.0097772;HWE=0.00833866;NFAM=157
1	162757904	162758307	10	38642511	38642695	285	1002.09	+	-	BND	LOW	285_1	N	N[10:38642666[	285_2	N	]1:162757934]N	SVTYPE=BND;POS=162757934;STRANDS=+-:18;IMPRECISE;CIPOS=-30,373;CIEND=-154,30;CIPOS95=-30,44;CIEND95=-42,30;MATEID=285_2;EVENT=285;SU=18;PE=18;SR=0;ALG=PROD;AF=0.002911;NSAMP=49;MSQ=19.43;AN=16834;AC=49;NS=8438;AC_Hom=0;AC_Het=49;AC_Hemi=0;MAF=0.00290353;HWE=1;NFAM=44	SVTYPE=BND;POS=38642666;STRANDS=+-:18;IMPRECISE;CIPOS=-154,30;CIEND=-30,373;CIPOS95=-42,30;CIEND95=-30,44;MATEID=285_1;EVENT=285;SECONDARY;SU=18;PE=18;SR=0;ALG=PROD;AF=0.002911;NSAMP=49;MSQ=19.43;AN=16834;AC=49;NS=8438;AC_Hom=0;AC_Het=49;AC_Hemi=0;MAF=0.00290353;HWE=1;NFAM=44
1	162771368	162771383	1	162787635	162787638	254873	213.65	-	+	DUP	PASS	254873	N	<DUP>	.	.	.	SVTYPE=DUP;POS=162771373;SVLEN=16264;END=162787637;STRANDS=-+:19;CIPOS=-5,10;CIEND=-2,1;CIPOS95=0,0;CIEND95=0,0;SU=19;PE=6;SR=13;ALG=PROD;AF=5.94e-05;NSAMP=1;MSQ=213.23;AN=16834;AC=1;NS=8438;AC_Hom=0;AC_Het=1;AC_Hemi=0;MAF=5.92557e-05;HWE=1;NFAM=1	.
1	162799263	162799314	2	235810610	235810661	5148	1374.34	+	+	BND	LOW	5148_1	N	N]2:235810636]	5148_2	N	N]1:162799289]	SVTYPE=BND;POS=162799289;STRANDS=++:65;CIPOS=-26,25;CIEND=-26,25;CIPOS95=0,0;CIEND95=0,0;MATEID=5148_2;EVENT=5148;SU=65;PE=0;SR=65;ALG=PROD;AF=0.001782;NSAMP=30;MSQ=45.06;AN=16834;AC=30;NS=8438;AC_Hom=0;AC_Het=30;AC_Hemi=0;MAF=0.00177767;HWE=1;NFAM=30	SVTYPE=BND;POS=235810636;STRANDS=++:65;CIPOS=-26,25;CIEND=-26,25;CIPOS95=0,0;CIEND95=0,0;MATEID=5148_1;EVENT=5148;SECONDARY;SU=65;PE=0;SR=65;ALG=PROD;AF=0.001782;NSAMP=30;MSQ=45.06;AN=16834;AC=30;NS=8438;AC_Hom=0;AC_Het=30;AC_Hemi=0;MAF=0.00177767;HWE=1;NFAM=30
1	162810056	162810073	3	134743921	134743938	6362	171.14	-	-	BND	LOW	6362_1	N	[3:134743931[N	6362_2	N	[1:162810066[N	SVTYPE=BND;POS=162810066;STRANDS=--:4;CIPOS=-9,8;CIEND=-9,8;CIPOS95=0,0;CIEND95=0,0;MATEID=6362_2;EVENT=6362;SU=4;PE=0;SR=4;ALG=PROD;AF=0.0007722;NSAMP=13;MSQ=11.77;AN=16834;AC=13;NS=8438;AC_Hom=0;AC_Het=13;AC_Hemi=0;MAF=0.000770325;HWE=1;NFAM=13	SVTYPE=BND;POS=134743931;STRANDS=--:4;CIPOS=-9,8;CIEND=-9,8;CIPOS95=0,0;CIEND95=0,0;MATEID=6362_1;EVENT=6362;SECONDARY;SU=4;PE=0;SR=4;ALG=PROD;AF=0.0007722;NSAMP=13;MSQ=11.77;AN=16834;AC=13;NS=8438;AC_Hom=0;AC_Het=13;AC_Hemi=0;MAF=0.000770325;HWE=1;NFAM=13
1	162837603	162837648	1	162839066	162839126	85051	1342.83	+	-	DEL	PASS	85051	N	<DEL>	.	.	.	SVTYPE=DEL;POS=162837626;SVLEN=-1470;END=162839096;STRANDS=+-:59;CIPOS=-23,22;CIEND=-30,30;CIPOS95=0,0;CIEND95=0,0;SU=59;PE=31;SR=28;ALG=PROD;AF=0.0001782;NSAMP=3;MSQ=447.61;AN=16834;AC=3;NS=8438;AC_Hom=0;AC_Het=3;AC_Hemi=0;MAF=0.000177767;HWE=1;NFAM=3	.
1	162838381	162838421	1	162838500	162838540	254874	736775.0	-	+	DUP	PASS	254874	N	<DUP>	.	.	.	SVTYPE=DUP;POS=162838401;SVLEN=119;END=162838520;STRANDS=-+:1214;CIPOS=-20,20;CIEND=-20,20;CIPOS95=0,0;CIEND95=0,0;SU=1214;PE=0;SR=1214;ALG=PROD;AF=0.4614;NSAMP=6486;MSQ=113.28;AN=16834;AC=7768;NS=8438;AC_Hom=2572;AC_Het=5217;AC_Hemi=0;MAF=0.461543;HWE=0;NFAM=5575	.
1	162838511	162838528	6	104181639	104181656	8619	60550.4	+	-	BND	LOW	8619_1	N	N[6:104181649[	8619_2	N	]1:162838520]N	SVTYPE=BND;POS=162838520;STRANDS=+-:42;CIPOS=-9,8;CIEND=-9,8;CIPOS95=0,0;CIEND95=0,0;MATEID=8619_2;EVENT=8619;SU=42;PE=0;SR=42;ALG=PROD;AF=0.08477;NSAMP=1427;MSQ=41.9;AN=16834;AC=1427;NS=8438;AC_Hom=0;AC_Het=1432;AC_Hemi=0;MAF=0.0848542;HWE=3.10337e-29;NFAM=1185	SVTYPE=BND;POS=104181649;STRANDS=+-:42;CIPOS=-9,8;CIEND=-9,8;CIPOS95=0,0;CIEND95=0,0;MATEID=8619_1;EVENT=8619;SECONDARY;SU=42;PE=0;SR=42;ALG=PROD;AF=0.08477;NSAMP=1427;MSQ=41.9;AN=16834;AC=1427;NS=8438;AC_Hom=0;AC_Het=1432;AC_Hemi=0;MAF=0.0848542;HWE=3.10337e-29;NFAM=1185
1	162905754	162906280	18	8653382	8653650	3609	154.48	-	-	BND	LOW	3609_1	N	[18:8653641[N	3609_2	N	[1:162906274[N	SVTYPE=BND;POS=162906274;STRANDS=--:4;IMPRECISE;CIPOS=-519,7;CIEND=-258,10;CIPOS95=-173,0;CIEND95=-123,2;MATEID=3609_2;EVENT=3609;SU=4;PE=4;SR=0;ALG=PROD;AF=0.000297;NSAMP=5;MSQ=30.6;AN=16834;AC=5;NS=8438;AC_Hom=0;AC_Het=5;AC_Hemi=0;MAF=0.000296279;HWE=1;NFAM=5	SVTYPE=BND;POS=8653641;STRANDS=--:4;IMPRECISE;CIPOS=-258,10;CIEND=-519,7;CIPOS95=-123,2;CIEND95=-173,0;MATEID=3609_1;EVENT=3609;SECONDARY;SU=4;PE=4;SR=0;ALG=PROD;AF=0.000297;NSAMP=5;MSQ=30.6;AN=16834;AC=5;NS=8438;AC_Hom=0;AC_Het=5;AC_Hemi=0;MAF=0.000296279;HWE=1;NFAM=5
1	162905872	162906284	9	134295779	134296178	10557	295.04	-	+	BND	LOW	10557_1	N	]9:134295789]N	10557_2	N	N[1:162906275[	SVTYPE=BND;POS=162906275;STRANDS=-+:4;IMPRECISE;CIPOS=-402,10;CIEND=-10,389;CIPOS95=-188,1;CIEND95=-2,102;MATEID=10557_2;EVENT=10557;SU=4;PE=4;SR=0;ALG=PROD;AF=0.0008317;NSAMP=14;MSQ=20.49;AN=16834;AC=14;NS=8438;AC_Hom=0;AC_Het=14;AC_Hemi=0;MAF=0.00082958;HWE=1;NFAM=14	SVTYPE=BND;POS=134295789;STRANDS=-+:4;IMPRECISE;CIPOS=-10,389;CIEND=-402,10;CIPOS95=-2,102;CIEND95=-188,1;MATEID=10557_1;EVENT=10557;SECONDARY;SU=4;PE=4;SR=0;ALG=PROD;AF=0.0008317;NSAMP=14;MSQ=20.49;AN=16834;AC=14;NS=8438;AC_Hom=0;AC_Het=14;AC_Hemi=0;MAF=0.00082958;HWE=1;NFAM=14
1	162906191	162906415	7	38649353	38649844	9034	7383.74	-	-	BND	LOW	9034_1	N	[7:38649835[N	9034_2	N	[1:162906366[N	SVTYPE=BND;POS=162906366;STRANDS=--:25;IMPRECISE;CIPOS=-174,50;CIEND=-481,10;CIPOS95=-17,17;CIEND95=-91,10;MATEID=9034_2;EVENT=9034;SU=25;PE=25;SR=0;ALG=PROD;AF=0.02703;NSAMP=446;MSQ=15.66;AN=16834;AC=455;NS=8438;AC_Hom=18;AC_Het=438;AC_Hemi=0;MAF=0.0270206;HWE=0.214029;NFAM=415	SVTYPE=BND;POS=38649835;STRANDS=--:25;IMPRECISE;CIPOS=-481,10;CIEND=-174,50;CIPOS95=-91,10;CIEND95=-17,17;MATEID=9034_1;EVENT=9034;SECONDARY;SU=25;PE=25;SR=0;ALG=PROD;AF=0.02703;NSAMP=446;MSQ=15.66;AN=16834;AC=455;NS=8438;AC_Hom=18;AC_Het=438;AC_Hemi=0;MAF=0.0270206;HWE=0.214029;NFAM=415
1	162906227	162906285	9	73084001	73084059	10302	2516.36	-	+	BND	LOW	10302_1	N	]9:73084029]N	10302_2	N	N[1:162906258[	SVTYPE=BND;POS=162906258;STRANDS=-+:4;IMPRECISE;CIPOS=-30,28;CIEND=-28,30;CIPOS95=-1,1;CIEND95=-1,1;MATEID=10302_2;EVENT=10302;SU=4;PE=2;SR=2;ALG=PROD;AF=0.006;NSAMP=101;MSQ=23.78;AN=16834;AC=101;NS=8438;AC_Hom=0;AC_Het=101;AC_Hemi=0;MAF=0.00598483;HWE=1;NFAM=94	SVTYPE=BND;POS=73084029;STRANDS=-+:4;IMPRECISE;CIPOS=-28,30;CIEND=-30,28;CIPOS95=-1,1;CIEND95=-1,1;MATEID=10302_1;EVENT=10302;SECONDARY;SU=4;PE=2;SR=2;ALG=PROD;AF=0.006;NSAMP=101;MSQ=23.78;AN=16834;AC=101;NS=8438;AC_Hom=0;AC_Het=101;AC_Hemi=0;MAF=0.00598483;HWE=1;NFAM=94
1	162906271	162906331	17	55282828	55282884	3498	3227.51	-	+	BND	LOW	3498_1	N	]17:55282857]N	3498_2	N	N[1:162906302[	SVTYPE=BND;POS=162906302;STRANDS=-+:7;CIPOS=-30,30;CIEND=-29,27;CIPOS95=0,0;CIEND95=0,0;MATEID=3498_2;EVENT=3498;SU=7;PE=3;SR=4;ALG=PROD;AF=0.01051;NSAMP=177;MSQ=16.74;AN=16834;AC=177;NS=8438;AC_Hom=0;AC_Het=177;AC_Hemi=0;MAF=0.0104883;HWE=1;NFAM=174	SVTYPE=BND;POS=55282857;STRANDS=-+:7;CIPOS=-29,27;CIEND=-30,30;CIPOS95=0,0;CIEND95=0,0;MATEID=3498_1;EVENT=3498;SECONDARY;SU=7;PE=3;SR=4;ALG=PROD;AF=0.01051;NSAMP=177;MSQ=16.74;AN=16834;AC=177;NS=8438;AC_Hom=0;AC_Het=177;AC_Hemi=0;MAF=0.0104883;HWE=1;NFAM=174
1	162906275	162906295	12	70270796	70270816	1382	16968.8	-	+	BND	LOW	1382_1	N	]12:70270806]N	1382_2	N	N[1:162906286[	SVTYPE=BND;POS=162906286;STRANDS=-+:4;IMPRECISE;CIPOS=-10,10;CIEND=-10,10;CIPOS95=-3,1;CIEND95=-3,3;MATEID=1382_2;EVENT=1382;SU=4;PE=3;SR=1;ALG=PROD;AF=0.03368;NSAMP=567;MSQ=29.04;AN=16834;AC=567;NS=8438;AC_Hom=0;AC_Het=568;AC_Hemi=0;MAF=0.0336573;HWE=7.93799e-05;NFAM=520	SVTYPE=BND;POS=70270806;STRANDS=-+:4;IMPRECISE;CIPOS=-10,10;CIEND=-10,10;CIPOS95=-3,3;CIEND95=-3,1;MATEID=1382_1;EVENT=1382;SECONDARY;SU=4;PE=3;SR=1;ALG=PROD;AF=0.03368;NSAMP=567;MSQ=29.04;AN=16834;AC=567;NS=8438;AC_Hom=0;AC_Het=568;AC_Hemi=0;MAF=0.0336573;HWE=7.93799e-05;NFAM=520
1	162906334	162906948	7	154949911	154950435	9511	631.58	+	+	BND	LOW	9511_1	N	N]7:154949961]	9511_2	N	N]1:162906384]	SVTYPE=BND;POS=162906384;STRANDS=++:4;IMPRECISE;CIPOS=-50,564;CIEND=-50,474;CIPOS95=-50,185;CIEND95=-50,125;MATEID=9511_2;EVENT=9511;SU=4;PE=4;SR=0;ALG=PROD;AF=0.00196;NSAMP=33;MSQ=16.22;AN=16834;AC=33;NS=8438;AC_Hom=0;AC_Het=33;AC_Hemi=0;MAF=0.00195544;HWE=1;NFAM=33	SVTYPE=BND;POS=154949961;STRANDS=++:4;IMPRECISE;CIPOS=-50,474;CIEND=-50,564;CIPOS95=-50,125;CIEND95=-50,185;MATEID=9511_1;EVENT=9511;SECONDARY;SU=4;PE=4;SR=0;ALG=PROD;AF=0.00196;NSAMP=33;MSQ=16.22;AN=16834;AC=33;NS=8438;AC_Hom=0;AC_Het=33;AC_Hemi=0;MAF=0.00195544;HWE=1;NFAM=33
1	162906358	162906856	15	95794222	95794386	2820	688.72	+	-	BND	LOW	2820_1	N	N[15:95794357[	2820_2	N	]1:162906385]N	SVTYPE=BND;POS=162906385;STRANDS=+-:14;IMPRECISE;CIPOS=-27,471;CIEND=-134,30;CIPOS95=-27,126;CIEND95=-22,22;MATEID=2820_2;EVENT=2820;SU=14;PE=14;SR=0;ALG=PROD;AF=0.002733;NSAMP=46;MSQ=13.23;AN=16834;AC=46;NS=8438;AC_Hom=0;AC_Het=46;AC_Hemi=0;MAF=0.00272576;HWE=1;NFAM=46	SVTYPE=BND;POS=95794357;STRANDS=+-:14;IMPRECISE;CIPOS=-134,30;CIEND=-27,471;CIPOS95=-22,22;CIEND95=-27,126;MATEID=2820_1;EVENT=2820;SECONDARY;SU=14;PE=14;SR=0;ALG=PROD;AF=0.002733;NSAMP=46;MSQ=13.23;AN=16834;AC=46;NS=8438;AC_Hom=0;AC_Het=46;AC_Hemi=0;MAF=0.00272576;HWE=1;NFAM=46
1	162906375	162906872	4	187220827	187221080	7418	50.72	+	-	BND	LOW	7418_1	N	N[4:187221071[	7418_2	N	]1:162906385]N	SVTYPE=BND;POS=162906385;STRANDS=+-:4;IMPRECISE;CIPOS=-10,487;CIEND=-243,10;CIPOS95=-1,157;CIEND95=-120,1;MATEID=7418_2;EVENT=7418;SU=4;PE=4;SR=0;ALG=PROD;AF=5.94e-05;NSAMP=1;MSQ=26.81;AN=16834;AC=1;NS=8438;AC_Hom=0;AC_Het=1;AC_Hemi=0;MAF=5.92557e-05;HWE=1;NFAM=1	SVTYPE=BND;POS=187221071;STRANDS=+-:4;IMPRECISE;CIPOS=-243,10;CIEND=-10,487;CIPOS95=-120,1;CIEND95=-1,157;MATEID=7418_1;EVENT=7418;SECONDARY;SU=4;PE=4;SR=0;ALG=PROD;AF=5.94e-05;NSAMP=1;MSQ=26.81;AN=16834;AC=1;NS=8438;AC_Hom=0;AC_Het=1;AC_Hemi=0;MAF=5.92557e-05;HWE=1;NFAM=1
1	162906381	162906975	14	52409165	52409509	2203	108.83	+	-	BND	LOW	2203_1	N	N[14:52409500[	2203_2	N	]1:162906391]N	SVTYPE=BND;POS=162906391;STRANDS=+-:4;IMPRECISE;CIPOS=-10,584;CIEND=-334,10;CIPOS95=0,199;CIEND95=-180,1;MATEID=2203_2;EVENT=2203;SU=4;PE=4;SR=0;ALG=PROD;AF=0.0002376;NSAMP=4;MSQ=25.45;AN=16834;AC=4;NS=8438;AC_Hom=0;AC_Het=4;AC_Hemi=0;MAF=0.000237023;HWE=1;NFAM=4	SVTYPE=BND;POS=52409500;STRANDS=+-:4;IMPRECISE;CIPOS=-334,10;CIEND=-10,584;CIPOS95=-180,1;CIEND95=0,199;MATEID=2203_1;EVENT=2203;SECONDARY;SU=4;PE=4;SR=0;ALG=PROD;AF=0.0002376;NSAMP=4;MSQ=25.45;AN=16834;AC=4;NS=8438;AC_Hom=0;AC_Het=4;AC_Hemi=0;MAF=0.000237023;HWE=1;NFAM=4
1	162908904	162909197	1	203926262	203926637	292984	128.81	-	-	BND	LOW	292984_1	N	[1:203926628[N	292984_2	N	[1:162909188[N	SVTYPE=BND;POS=162909188;STRANDS=--:6;IMPRECISE;CIPOS=-283,10;CIEND=-365,10;CIPOS95=-108,0;CIEND95=-131,0;MATEID=292984_2;EVENT=292984;SU=6;PE=6;SR=0;ALG=PROD;AF=5.94e-05;NSAMP=1;MSQ=128.81;AN=16834;AC=1;NS=8438;AC_Hom=0;AC_Het=1;AC_Hemi=0;MAF=5.92557e-05;HWE=1;NFAM=1	SVTYPE=BND;POS=203926628;STRANDS=--:6;IMPRECISE;CIPOS=-365,10;CIEND=-283,10;CIPOS95=-131,0;CIEND95=-108,0;MATEID=292984_1;EVENT=292984;SECONDARY;SU=6;PE=6;SR=0;ALG=PROD;AF=5.94e-05;NSAMP=1;MSQ=128.81;AN=16834;AC=1;NS=8438;AC_Hom=0;AC_Het=1;AC_Hemi=0;MAF=5.92557e-05;HWE=1;NFAM=1
1	162909188	162909522	1	203926809	203927251	292985	56.6	+	+	BND	LOW	292985_1	N	N]1:203926819]	292985_2	N	N]1:162909198]	SVTYPE=BND;POS=162909198;STRANDS=++:4;IMPRECISE;CIPOS=-10,324;CIEND=-10,432;CIPOS95=-1,109;CIEND95=-1,149;MATEID=292985_2;EVENT=292985;SU=4;PE=4;SR=0;ALG=PROD;AF=5.94e-05;NSAMP=1;MSQ=56.6;AN=16834;AC=1;NS=8438;AC_Hom=0;AC_Het=1;AC_Hemi=0;MAF=5.92557e-05;HWE=1;NFAM=1	SVTYPE=BND;POS=203926819;STRANDS=++:4;IMPRECISE;CIPOS=-10,432;CIEND=-10,324;CIPOS95=-1,149;CIEND95=-1,109;MATEID=292985_1;EVENT=292985;SECONDARY;SU=4;PE=4;SR=0;ALG=PROD;AF=5.94e-05;NSAMP=1;MSQ=56.6;AN=16834;AC=1;NS=8438;AC_Hom=0;AC_Het=1;AC_Hemi=0;MAF=5.92557e-05;HWE=1;NFAM=1
1	162935985	162936002	17	42167308	42167326	3454	19.51	-	+	BND	LOW	3454_1	N	]17:42167317]N	3454_2	N	N[1:162935995[	SVTYPE=BND;POS=162935995;STRANDS=-+:4;IMPRECISE;CIPOS=-9,8;CIEND=-9,9;CIPOS95=0,0;CIEND95=0,1;MATEID=3454_2;EVENT=3454;SU=4;PE=0;SR=4;ALG=PROD;AF=0.0001188;NSAMP=2;MSQ=9.5;AN=16834;AC=2;NS=8438;AC_Hom=0;AC_Het=2;AC_Hemi=0;MAF=0.000118511;HWE=1;NFAM=2	SVTYPE=BND;POS=42167317;STRANDS=-+:4;IMPRECISE;CIPOS=-9,9;CIEND=-9,8;CIPOS95=0,1;CIEND95=0,0;MATEID=3454_1;EVENT=3454;SECONDARY;SU=4;PE=0;SR=4;ALG=PROD;AF=0.0001188;NSAMP=2;MSQ=9.5;AN=16834;AC=2;NS=8438;AC_Hom=0;AC_Het=2;AC_Hemi=0;MAF=0.000118511;HWE=1;NFAM=2
1	162948930	162949027	2	147177669	147177766	4786	35056.9	+	+	BND	LOW	4786_1	N	N]2:147177718]	4786_2	N	N]1:162948979]	SVTYPE=BND;POS=162948979;STRANDS=++:9;CIPOS=-49,48;CIEND=-49,48;CIPOS95=0,0;CIEND95=0,0;MATEID=4786_2;EVENT=4786;SU=9;PE=0;SR=9;ALG=PROD;AF=0.05798;NSAMP=976;MSQ=35.29;AN=16834;AC=976;NS=8438;AC_Hom=0;AC_Het=981;AC_Hemi=0;MAF=0.0581299;HWE=1.53947e-13;NFAM=886	SVTYPE=BND;POS=147177718;STRANDS=++:9;CIPOS=-49,48;CIEND=-49,48;CIPOS95=0,0;CIEND95=0,0;MATEID=4786_1;EVENT=4786;SECONDARY;SU=9;PE=0;SR=9;ALG=PROD;AF=0.05798;NSAMP=976;MSQ=35.29;AN=16834;AC=976;NS=8438;AC_Hom=0;AC_Het=981;AC_Hemi=0;MAF=0.0581299;HWE=1.53947e-13;NFAM=886
1	162959726	162959740	1	162959819	162959832	292986	4.73	+	+	INV	LOW	292986	N	<INV>	.	.	.	SVTYPE=INV;POS=162959730;SVLEN=93;END=162959823;STRANDS=++:2,--:3;IMPRECISE;CIPOS=-4,10;CIEND=-4,9;CIPOS95=0,3;CIEND95=0,3;SU=5;PE=2;SR=3;ALG=PROD;AF=5.94e-05;NSAMP=1;MSQ=4.73;AN=16834;AC=1;NS=8438;AC_Hom=0;AC_Het=1;AC_Hemi=0;MAF=5.92557e-05;HWE=1;NFAM=1	.
1	162966082	162966087	12	130722831	130722836	1668	65.49	-	+	BND	LOW	1668_1	N	]12:130722834]N	1668_2	N	N[1:162966086[	SVTYPE=BND;POS=162966086;STRANDS=-+:11;CIPOS=-3,2;CIEND=-3,2;CIPOS95=0,0;CIEND95=0,0;MATEID=1668_2;EVENT=1668;SU=11;PE=0;SR=11;ALG=PROD;AF=5.94e-05;NSAMP=1;MSQ=65.49;AN=16834;AC=1;NS=8438;AC_Hom=0;AC_Het=1;AC_Hemi=0;MAF=5.92557e-05;HWE=1;NFAM=1	SVTYPE=BND;POS=130722834;STRANDS=-+:11;CIPOS=-3,2;CIEND=-3,2;CIPOS95=0,0;CIEND95=0,0;MATEID=1668_1;EVENT=1668;SECONDARY;SU=11;PE=0;SR=11;ALG=PROD;AF=5.94e-05;NSAMP=1;MSQ=65.49;AN=16834;AC=1;NS=8438;AC_Hom=0;AC_Het=1;AC_Hemi=0;MAF=5.92557e-05;HWE=1;NFAM=1
1	162979440	162979460	14	36464971	36464986	2128	3490.48	-	+	BND	LOW	2128_1	N	]14:36464979]N	2128_2	N	N[1:162979451[	SVTYPE=BND;POS=162979451;STRANDS=-+:4;IMPRECISE;CIPOS=-10,10;CIEND=-8,7;CIPOS95=-1,1;CIEND95=-2,1;MATEID=2128_2;EVENT=2128;SU=4;PE=1;SR=3;ALG=PROD;AF=0.006475;NSAMP=109;MSQ=30.78;AN=16834;AC=109;NS=8438;AC_Hom=0;AC_Het=110;AC_Hemi=0;MAF=0.00651813;HWE=1;NFAM=107	SVTYPE=BND;POS=36464979;STRANDS=-+:4;IMPRECISE;CIPOS=-8,7;CIEND=-10,10;CIPOS95=-2,1;CIEND95=-1,1;MATEID=2128_1;EVENT=2128;SECONDARY;SU=4;PE=1;SR=3;ALG=PROD;AF=0.006475;NSAMP=109;MSQ=30.78;AN=16834;AC=109;NS=8438;AC_Hom=0;AC_Het=110;AC_Hemi=0;MAF=0.00651813;HWE=1;NFAM=107
1	162979468	162979488	1	162979649	162979669	254875	55.27	-	+	DUP	PASS	254875	N	<DUP>	.	.	.	SVTYPE=DUP;POS=162979478;SVLEN=181;END=162979659;STRANDS=-+:5;CIPOS=-10,10;CIEND=-10,10;CIPOS95=0,0;CIEND95=0,0;SU=5;PE=0;SR=5;ALG=PROD;AF=5.94e-05;NSAMP=1;MSQ=51.34;AN=16834;AC=1;NS=8438;AC_Hom=0;AC_Het=1;AC_Hemi=0;MAF=5.92557e-05;HWE=1;NFAM=1	.
1	162981607	162981621	1	162985702	162985722	85052	932.17	+	-	DEL	PASS	85052	N	<DEL>	.	.	.	SVTYPE=DEL;POS=162981612;SVLEN=-4100;END=162985712;STRANDS=+-:33;IMPRECISE;CIPOS=-5,9;CIEND=-10,10;CIPOS95=-1,1;CIEND95=-1,0;SU=33;PE=30;SR=3;ALG=PROD;AF=5.94e-05;NSAMP=1;MSQ=932.17;AN=16834;AC=1;NS=8438;AC_Hom=0;AC_Het=1;AC_Hemi=0;MAF=5.92557e-05;HWE=1;NFAM=1	.
1	163021589	163021609	4	168588838	168588858	7321	66.93	-	+	BND	LOW	7321_1	N	]4:168588848]N	7321_2	N	N[1:163021600[	SVTYPE=BND;POS=163021600;STRANDS=-+:5;CIPOS=-10,10;CIEND=-10,10;CIPOS95=0,0;CIEND95=0,0;MATEID=7321_2;EVENT=7321;SU=5;PE=0;SR=5;ALG=PROD;AF=0.0002376;NSAMP=4;MSQ=15;AN=16834;AC=4;NS=8438;AC_Hom=0;AC_Het=4;AC_Hemi=0;MAF=0.000237023;HWE=1;NFAM=4	SVTYPE=BND;POS=168588848;STRANDS=-+:5;CIPOS=-10,10;CIEND=-10,10;CIPOS95=0,0;CIEND95=0,0;MATEID=7321_1;EVENT=7321;SECONDARY;SU=5;PE=0;SR=5;ALG=PROD;AF=0.0002376;NSAMP=4;MSQ=15;AN=16834;AC=4;NS=8438;AC_Hom=0;AC_Het=4;AC_Hemi=0;MAF=0.000237023;HWE=1;NFAM=4
1	163028692	163028960	5	165433045	165433489	8080	233.3	-	+	BND	LOW	8080_1	N	]5:165433055]N	8080_2	N	N[1:163028951[	SVTYPE=BND;POS=163028951;STRANDS=-+:4;IMPRECISE;CIPOS=-258,10;CIEND=-10,434;CIPOS95=-141,1;CIEND95=-1,168;MATEID=8080_2;EVENT=8080;SU=4;PE=4;SR=0;ALG=PROD;AF=0.0004158;NSAMP=7;MSQ=29.7;AN=16834;AC=7;NS=8438;AC_Hom=0;AC_Het=7;AC_Hemi=0;MAF=0.00041479;HWE=1;NFAM=7	SVTYPE=BND;POS=165433055;STRANDS=-+:4;IMPRECISE;CIPOS=-10,434;CIEND=-258,10;CIPOS95=-1,168;CIEND95=-141,1;MATEID=8080_1;EVENT=8080;SECONDARY;SU=4;PE=4;SR=0;ALG=PROD;AF=0.0004158;NSAMP=7;MSQ=29.7;AN=16834;AC=7;NS=8438;AC_Hom=0;AC_Het=7;AC_Hemi=0;MAF=0.00041479;HWE=1;NFAM=7
1	163028882	163029203	16	65570858	65571022	3090	6030.21	-	-	BND	LOW	3090_1	N	[16:65570973[N	3090_2	N	[1:163029193[N	SVTYPE=BND;POS=163029193;STRANDS=--:371;IMPRECISE;CIPOS=-310,11;CIEND=-114,50;CIPOS95=-45,11;CIEND95=-4,4;MATEID=3090_2;EVENT=3090;SU=371;PE=371;SR=0;ALG=PROD;AF=0.01236;NSAMP=208;MSQ=27.6;AN=16834;AC=208;NS=8438;AC_Hom=0;AC_Het=209;AC_Hemi=0;MAF=0.0123845;HWE=0.641595;NFAM=205	SVTYPE=BND;POS=65570973;STRANDS=--:371;IMPRECISE;CIPOS=-114,50;CIEND=-310,11;CIPOS95=-4,4;CIEND95=-45,11;MATEID=3090_1;EVENT=3090;SECONDARY;SU=371;PE=371;SR=0;ALG=PROD;AF=0.01236;NSAMP=208;MSQ=27.6;AN=16834;AC=208;NS=8438;AC_Hom=0;AC_Het=209;AC_Hemi=0;MAF=0.0123845;HWE=0.641595;NFAM=205
1	163028981	163028998	X	7158540	7158557	10760	2930.21	+	+	BND	LOW	10760_1	N	N]X:7158549]	10760_2	N	N]1:163028990]	SVTYPE=BND;POS=163028990;STRANDS=++:4;CIPOS=-9,8;CIEND=-9,8;CIPOS95=0,0;CIEND95=0,0;MATEID=10760_2;EVENT=10760;SU=4;PE=0;SR=4;ALG=PROD;AF=0.01075;NSAMP=181;MSQ=15.14;AN=16834;AC=181;NS=8438;AC_Hom=0;AC_Het=181;AC_Hemi=0;MAF=0.0107253;HWE=1;NFAM=169	SVTYPE=BND;POS=7158549;STRANDS=++:4;CIPOS=-9,8;CIEND=-9,8;CIPOS95=0,0;CIEND95=0,0;MATEID=10760_1;EVENT=10760;SECONDARY;SU=4;PE=0;SR=4;ALG=PROD;AF=0.01075;NSAMP=181;MSQ=15.14;AN=16834;AC=181;NS=8438;AC_Hom=0;AC_Het=181;AC_Hemi=0;MAF=0.0107253;HWE=1;NFAM=169
1	163029349	163029801	16	65570814	65571026	3092	796.6	+	+	BND	LOW	3092_1	N	N]16:65570858]	3092_2	N	N]1:163029385]	SVTYPE=BND;POS=163029385;STRANDS=++:107;IMPRECISE;CIPOS=-36,416;CIEND=-44,168;CIPOS95=-36,45;CIEND95=-7,7;MATEID=3092_2;EVENT=3092;SU=107;PE=107;SR=0;ALG=PROD;AF=0.002554;NSAMP=43;MSQ=17.34;AN=16834;AC=43;NS=8438;AC_Hom=0;AC_Het=43;AC_Hemi=0;MAF=0.002548;HWE=1;NFAM=43	SVTYPE=BND;POS=65570858;STRANDS=++:107;IMPRECISE;CIPOS=-44,168;CIEND=-36,416;CIPOS95=-7,7;CIEND95=-36,45;MATEID=3092_1;EVENT=3092;SECONDARY;SU=107;PE=107;SR=0;ALG=PROD;AF=0.002554;NSAMP=43;MSQ=17.34;AN=16834;AC=43;NS=8438;AC_Hom=0;AC_Het=43;AC_Hemi=0;MAF=0.002548;HWE=1;NFAM=43
1	163057198	163057214	1	163068613	163068633	85053	107.77	+	-	DEL	PASS	85053	N	<DEL>	.	.	.	SVTYPE=DEL;POS=163057204;SVLEN=-11419;END=163068623;STRANDS=+-:7;IMPRECISE;CIPOS=-6,10;CIEND=-10,10;CIPOS95=-2,3;CIEND95=-3,3;SU=7;PE=6;SR=1;ALG=PROD;AF=5.94e-05;NSAMP=1;MSQ=107.77;AN=16834;AC=1;NS=8438;AC_Hom=0;AC_Het=1;AC_Hemi=0;MAF=5.92557e-05;HWE=1;NFAM=1	.
1	163079378	163079383	1	163282331	163282349	254876	221.69	-	+	DUP	PASS	254876	N	<DUP>	.	.	.	SVTYPE=DUP;POS=163079382;SVLEN=202957;END=163282339;STRANDS=-+:19;CIPOS=-4,1;CIEND=-8,10;CIPOS95=0,0;CIEND95=0,0;SU=19;PE=11;SR=8;ALG=PROD;AF=5.94e-05;NSAMP=1;MSQ=221.24;AN=16834;AC=1;NS=8438;AC_Hom=0;AC_Het=1;AC_Hemi=0;MAF=5.92557e-05;HWE=1;NFAM=1	.
1	163082660	163083045	1	163088492	163088857	85054	93265.4	+	-	BND	LOW	85054_1	N	N[1:163088849[	85054_2	N	]1:163082669]N	SVTYPE=BND;POS=163082669;STRANDS=+-:7;IMPRECISE;CIPOS=-9,376;CIEND=-356,9;CIPOS95=0,122;CIEND95=-95,1;MATEID=85054_2;EVENT=85054;SU=7;PE=7;SR=0;ALG=PROD;AF=0.09154;NSAMP=1541;MSQ=60.14;AN=16834;AC=1541;NS=8438;AC_Hom=0;AC_Het=1544;AC_Hemi=0;MAF=0.0914909;HWE=2.53929e-34;NFAM=1455	SVTYPE=BND;POS=163088849;STRANDS=+-:7;IMPRECISE;CIPOS=-356,9;CIEND=-9,376;CIPOS95=-95,1;CIEND95=0,122;MATEID=85054_1;EVENT=85054;SECONDARY;SU=7;PE=7;SR=0;ALG=PROD;AF=0.09154;NSAMP=1541;MSQ=60.14;AN=16834;AC=1541;NS=8438;AC_Hom=0;AC_Het=1544;AC_Hemi=0;MAF=0.0914909;HWE=2.53929e-34;NFAM=1455
1	163085249	163085258	1	163092552	163092560	85055	191.74	+	-	DEL	PASS	85055	N	<DEL>	.	.	.	SVTYPE=DEL;POS=163085254;SVLEN=-7303;END=163092557;STRANDS=+-:9;CIPOS=-5,4;CIEND=-5,3;CIPOS95=0,0;CIEND95=0,0;SU=9;PE=2;SR=7;ALG=PROD;AF=5.94e-05;NSAMP=1;MSQ=191.74;AN=16834;AC=1;NS=8438;AC_Hom=0;AC_Het=1;AC_Hemi=0;MAF=5.92557e-05;HWE=1;NFAM=1	.
1	163108720	163108738	1	163112045	163112065	85056	1531.45	+	-	DEL	PASS	85056	N	<DEL>	.	.	.	SVTYPE=DEL;POS=163108728;SVLEN=-3327;END=163112055;STRANDS=+-:69;CIPOS=-8,10;CIEND=-10,10;CIPOS95=0,0;CIEND95=0,0;SU=69;PE=43;SR=26;ALG=PROD;AF=0.0002376;NSAMP=4;MSQ=382.86;AN=16834;AC=4;NS=8438;AC_Hom=0;AC_Het=4;AC_Hemi=0;MAF=0.000237023;HWE=1;NFAM=4	.
1	163169790	163169810	1	163172177	163172185	254877	200.53	-	+	DUP	PASS	254877	N	<DUP>	.	.	.	SVTYPE=DUP;POS=163169800;SVLEN=2381;END=163172181;STRANDS=-+:18;CIPOS=-10,10;CIEND=-4,4;CIPOS95=0,0;CIEND95=0,0;SU=18;PE=12;SR=6;ALG=PROD;AF=5.94e-05;NSAMP=1;MSQ=199.94;AN=16834;AC=1;NS=8438;AC_Hom=0;AC_Het=1;AC_Hemi=0;MAF=5.92557e-05;HWE=1;NFAM=1	.
1	163263887	163263907	1	163264127	163264141	85057	148.51	+	-	DEL	PASS	85057	N	<DEL>	.	.	.	SVTYPE=DEL;POS=163263897;SVLEN=-238;END=163264135;STRANDS=+-:5;IMPRECISE;CIPOS=-10,10;CIEND=-8,6;CIPOS95=0,0;CIEND95=-1,0;SU=5;PE=0;SR=5;ALG=PROD;AF=0.0001188;NSAMP=2;MSQ=68.82;AN=16834;AC=2;NS=8438;AC_Hom=0;AC_Het=2;AC_Hemi=0;MAF=0.000118511;HWE=1;NFAM=2	.
1	163300397	163300725	13	61460837	61461157	1860	167.82	+	-	BND	LOW	1860_1	N	N[13:61461132[	1860_2	N	]1:163300424]N	SVTYPE=BND;POS=163300424;STRANDS=+-:9;IMPRECISE;CIPOS=-27,301;CIEND=-294,26;CIPOS95=-27,89;CIEND95=-86,26;MATEID=1860_2;EVENT=1860;SU=9;PE=9;SR=0;ALG=PROD;AF=5.94e-05;NSAMP=1;MSQ=167.82;AN=16834;AC=1;NS=8438;AC_Hom=0;AC_Het=1;AC_Hemi=0;MAF=5.92557e-05;HWE=1;NFAM=1	SVTYPE=BND;POS=61461132;STRANDS=+-:9;IMPRECISE;CIPOS=-294,26;CIEND=-27,301;CIPOS95=-86,26;CIEND95=-27,89;MATEID=1860_1;EVENT=1860;SECONDARY;SU=9;PE=9;SR=0;ALG=PROD;AF=5.94e-05;NSAMP=1;MSQ=167.82;AN=16834;AC=1;NS=8438;AC_Hom=0;AC_Het=1;AC_Hemi=0;MAF=5.92557e-05;HWE=1;NFAM=1
1	163300403	163300423	13	61461463	61461468	1862	215.47	-	+	BND	LOW	1862_1	N	]13:61461466]N	1862_2	N	N[1:163300414[	SVTYPE=BND;POS=163300414;STRANDS=-+:17;CIPOS=-10,10;CIEND=-3,2;CIPOS95=0,0;CIEND95=0,0;MATEID=1862_2;EVENT=1862;SU=17;PE=8;SR=9;ALG=PROD;AF=5.94e-05;NSAMP=1;MSQ=215.47;AN=16834;AC=1;NS=8438;AC_Hom=0;AC_Het=1;AC_Hemi=0;MAF=5.92557e-05;HWE=1;NFAM=1	SVTYPE=BND;POS=61461466;STRANDS=-+:17;CIPOS=-3,2;CIEND=-10,10;CIPOS95=0,0;CIEND95=0,0;MATEID=1862_1;EVENT=1862;SECONDARY;SU=17;PE=8;SR=9;ALG=PROD;AF=5.94e-05;NSAMP=1;MSQ=215.47;AN=16834;AC=1;NS=8438;AC_Hom=0;AC_Het=1;AC_Hemi=0;MAF=5.92557e-05;HWE=1;NFAM=1
1	163314431	163314432	5	55384181	55384183	7681	192753.0	-	+	BND	LOW	7681_1	N	]5:55384182]N	7681_2	N	N[1:163314432[	SVTYPE=BND;POS=163314432;STRANDS=-+:1576;CIPOS=0,1;CIEND=-1,1;CIPOS95=0,0;CIEND95=0,0;MATEID=7681_2;EVENT=7681;SU=1576;PE=962;SR=614;ALG=PROD;AF=0.1375;NSAMP=2315;MSQ=82.78;AN=16834;AC=2315;NS=8438;AC_Hom=0;AC_Het=2321;AC_Hemi=0;MAF=0.137533;HWE=0;NFAM=2070	SVTYPE=BND;POS=55384182;STRANDS=-+:1576;CIPOS=-1,1;CIEND=0,1;CIPOS95=0,0;CIEND95=0,0;MATEID=7681_1;EVENT=7681;SECONDARY;SU=1576;PE=962;SR=614;ALG=PROD;AF=0.1375;NSAMP=2315;MSQ=82.78;AN=16834;AC=2315;NS=8438;AC_Hom=0;AC_Het=2321;AC_Hemi=0;MAF=0.137533;HWE=0;NFAM=2070
1	163343254	163343884	13	19806552	19806876	1686	2719.66	-	-	BND	LOW	1686_1	N	[13:19806827[N	1686_2	N	[1:163343835[N	SVTYPE=BND;POS=163343835;STRANDS=--:8;IMPRECISE;CIPOS=-580,50;CIEND=-274,50;CIPOS95=-157,50;CIEND95=-78,50;MATEID=1686_2;EVENT=1686;SU=8;PE=8;SR=0;ALG=PROD;AF=0.005643;NSAMP=95;MSQ=27.49;AN=16834;AC=95;NS=8438;AC_Hom=0;AC_Het=95;AC_Hemi=0;MAF=0.0056293;HWE=1;NFAM=91	SVTYPE=BND;POS=19806827;STRANDS=--:8;IMPRECISE;CIPOS=-274,50;CIEND=-580,50;CIPOS95=-78,50;CIEND95=-157,50;MATEID=1686_1;EVENT=1686;SECONDARY;SU=8;PE=8;SR=0;ALG=PROD;AF=0.005643;NSAMP=95;MSQ=27.49;AN=16834;AC=95;NS=8438;AC_Hom=0;AC_Het=95;AC_Hemi=0;MAF=0.0056293;HWE=1;NFAM=91
1	163343275	163343859	10	93332811	93333074	417	115.85	-	-	BND	LOW	417_1	N	[10:93333065[N	417_2	N	[1:163343850[N	SVTYPE=BND;POS=163343850;STRANDS=--:4;IMPRECISE;CIPOS=-574,10;CIEND=-253,10;CIPOS95=-193,0;CIEND95=-114,2;MATEID=417_2;EVENT=417;SU=4;PE=4;SR=0;ALG=PROD;AF=0.000297;NSAMP=5;MSQ=21.89;AN=16834;AC=5;NS=8438;AC_Hom=0;AC_Het=5;AC_Hemi=0;MAF=0.000296279;HWE=1;NFAM=5	SVTYPE=BND;POS=93333065;STRANDS=--:4;IMPRECISE;CIPOS=-253,10;CIEND=-574,10;CIPOS95=-114,2;CIEND95=-193,0;MATEID=417_1;EVENT=417;SECONDARY;SU=4;PE=4;SR=0;ALG=PROD;AF=0.000297;NSAMP=5;MSQ=21.89;AN=16834;AC=5;NS=8438;AC_Hom=0;AC_Het=5;AC_Hemi=0;MAF=0.000296279;HWE=1;NFAM=5
1	163343285	163343868	16	61459585	61459860	3073	428.39	-	+	BND	LOW	3073_1	N	]16:61459615]N	3073_2	N	N[1:163343839[	SVTYPE=BND;POS=163343839;STRANDS=-+:9;IMPRECISE;CIPOS=-553,30;CIEND=-30,245;CIPOS95=-159,30;CIEND95=-30,70;MATEID=3073_2;EVENT=3073;SU=9;PE=9;SR=0;ALG=PROD;AF=0.0008317;NSAMP=14;MSQ=30.11;AN=16834;AC=14;NS=8438;AC_Hom=0;AC_Het=14;AC_Hemi=0;MAF=0.00082958;HWE=1;NFAM=14	SVTYPE=BND;POS=61459615;STRANDS=-+:9;IMPRECISE;CIPOS=-30,245;CIEND=-553,30;CIPOS95=-30,70;CIEND95=-159,30;MATEID=3073_1;EVENT=3073;SECONDARY;SU=9;PE=9;SR=0;ALG=PROD;AF=0.0008317;NSAMP=14;MSQ=30.11;AN=16834;AC=14;NS=8438;AC_Hom=0;AC_Het=14;AC_Hemi=0;MAF=0.00082958;HWE=1;NFAM=14
1	163343305	163343861	10	7356779	7357059	169	43.54	-	-	BND	LOW	169_1	N	[10:7357050[N	169_2	N	[1:163343852[N	SVTYPE=BND;POS=163343852;STRANDS=--:4;IMPRECISE;CIPOS=-546,10;CIEND=-270,10;CIPOS95=-198,0;CIEND95=-124,2;MATEID=169_2;EVENT=169;SU=4;PE=4;SR=0;ALG=PROD;AF=0.0001188;NSAMP=2;MSQ=21.15;AN=16834;AC=2;NS=8438;AC_Hom=0;AC_Het=2;AC_Hemi=0;MAF=0.000118511;HWE=1;NFAM=2	SVTYPE=BND;POS=7357050;STRANDS=--:4;IMPRECISE;CIPOS=-270,10;CIEND=-546,10;CIPOS95=-124,2;CIEND95=-198,0;MATEID=169_1;EVENT=169;SECONDARY;SU=4;PE=4;SR=0;ALG=PROD;AF=0.0001188;NSAMP=2;MSQ=21.15;AN=16834;AC=2;NS=8438;AC_Hom=0;AC_Het=2;AC_Hemi=0;MAF=0.000118511;HWE=1;NFAM=2
1	163343306	163343864	22	36615551	36615812	5735	953.16	-	-	BND	LOW	5735_1	N	[22:36615783[N	5735_2	N	[1:163343839[N	SVTYPE=BND;POS=163343839;STRANDS=--:9;IMPRECISE;CIPOS=-532,26;CIEND=-231,30;CIPOS95=-152,26;CIEND95=-52,30;MATEID=5735_2;EVENT=5735;SU=9;PE=9;SR=0;ALG=PROD;AF=0.002317;NSAMP=39;MSQ=22.95;AN=16834;AC=39;NS=8438;AC_Hom=0;AC_Het=39;AC_Hemi=0;MAF=0.00231097;HWE=1;NFAM=39	SVTYPE=BND;POS=36615783;STRANDS=--:9;IMPRECISE;CIPOS=-231,30;CIEND=-532,26;CIPOS95=-52,30;CIEND95=-152,26;MATEID=5735_1;EVENT=5735;SECONDARY;SU=9;PE=9;SR=0;ALG=PROD;AF=0.002317;NSAMP=39;MSQ=22.95;AN=16834;AC=39;NS=8438;AC_Hom=0;AC_Het=39;AC_Hemi=0;MAF=0.00231097;HWE=1;NFAM=39
1	163343307	163343869	12	129358553	129358938	1663	371.96	-	+	BND	LOW	1663_1	N	]12:129358563]N	1663_2	N	N[1:163343860[	SVTYPE=BND;POS=163343860;STRANDS=-+:5;IMPRECISE;CIPOS=-552,10;CIEND=-10,375;CIPOS95=-175,0;CIEND95=-2,94;MATEID=1663_2;EVENT=1663;SU=5;PE=5;SR=0;ALG=PROD;AF=0.001544;NSAMP=26;MSQ=11.2;AN=16834;AC=26;NS=8438;AC_Hom=0;AC_Het=27;AC_Hemi=0;MAF=0.00159991;HWE=1;NFAM=26	SVTYPE=BND;POS=129358563;STRANDS=-+:5;IMPRECISE;CIPOS=-10,375;CIEND=-552,10;CIPOS95=-2,94;CIEND95=-175,0;MATEID=1663_1;EVENT=1663;SECONDARY;SU=5;PE=5;SR=0;ALG=PROD;AF=0.001544;NSAMP=26;MSQ=11.2;AN=16834;AC=26;NS=8438;AC_Hom=0;AC_Het=27;AC_Hemi=0;MAF=0.00159991;HWE=1;NFAM=26
1	163343313	163343849	15	63668754	63669134	2679	41.53	-	+	BND	LOW	2679_1	N	]15:63668764]N	2679_2	N	N[1:163343840[	SVTYPE=BND;POS=163343840;STRANDS=-+:4;IMPRECISE;CIPOS=-526,10;CIEND=-10,370;CIPOS95=-172,0;CIEND95=-2,107;MATEID=2679_2;EVENT=2679;SU=4;PE=4;SR=0;ALG=PROD;AF=0.0002376;NSAMP=4;MSQ=9.45;AN=16834;AC=4;NS=8438;AC_Hom=0;AC_Het=4;AC_Hemi=0;MAF=0.000237023;HWE=1;NFAM=4	SVTYPE=BND;POS=63668764;STRANDS=-+:4;IMPRECISE;CIPOS=-10,370;CIEND=-526,10;CIPOS95=-2,107;CIEND95=-172,0;MATEID=2679_1;EVENT=2679;SECONDARY;SU=4;PE=4;SR=0;ALG=PROD;AF=0.0002376;NSAMP=4;MSQ=9.45;AN=16834;AC=4;NS=8438;AC_Hom=0;AC_Het=4;AC_Hemi=0;MAF=0.000237023;HWE=1;NFAM=4
1	163343321	163343883	X	136746305	136746687	11264	179.52	-	+	BND	LOW	11264_1	N	]X:136746335]N	11264_2	N	N[1:163343854[	SVTYPE=BND;POS=163343854;STRANDS=-+:8;IMPRECISE;CIPOS=-532,30;CIEND=-30,352;CIPOS95=-154,30;CIEND95=-30,73;MATEID=11264_2;EVENT=11264;SU=8;PE=8;SR=0;ALG=PROD;AF=0.000594;NSAMP=10;MSQ=17.71;AN=16834;AC=10;NS=8438;AC_Hom=0;AC_Het=10;AC_Hemi=0;MAF=0.000592557;HWE=1;NFAM=10	SVTYPE=BND;POS=136746335;STRANDS=-+:8;IMPRECISE;CIPOS=-30,352;CIEND=-532,30;CIPOS95=-30,73;CIEND95=-154,30;MATEID=11264_1;EVENT=11264;SECONDARY;SU=8;PE=8;SR=0;ALG=PROD;AF=0.000594;NSAMP=10;MSQ=17.71;AN=16834;AC=10;NS=8438;AC_Hom=0;AC_Het=10;AC_Hemi=0;MAF=0.000592557;HWE=1;NFAM=10
1	163343322	163343849	17	9534158	9534427	3381	457.57	-	-	BND	LOW	3381_1	N	[17:9534418[N	3381_2	N	[1:163343840[N	SVTYPE=BND;POS=163343840;STRANDS=--:4;IMPRECISE;CIPOS=-517,10;CIEND=-259,10;CIPOS95=-175,0;CIEND95=-127,2;MATEID=3381_2;EVENT=3381;SU=4;PE=4;SR=0;ALG=PROD;AF=0.0006534;NSAMP=11;MSQ=41.28;AN=16834;AC=11;NS=8438;AC_Hom=0;AC_Het=11;AC_Hemi=0;MAF=0.000651813;HWE=1;NFAM=11	SVTYPE=BND;POS=9534418;STRANDS=--:4;IMPRECISE;CIPOS=-259,10;CIEND=-517,10;CIPOS95=-127,2;CIEND95=-175,0;MATEID=3381_1;EVENT=3381;SECONDARY;SU=4;PE=4;SR=0;ALG=PROD;AF=0.0006534;NSAMP=11;MSQ=41.28;AN=16834;AC=11;NS=8438;AC_Hom=0;AC_Het=11;AC_Hemi=0;MAF=0.000651813;HWE=1;NFAM=11
1	163343336	163343880	14	54361758	54362326	2223	828.54	-	+	BND	LOW	2223_1	N	]14:54361832]N	2223_2	N	N[1:163343831[	SVTYPE=BND;POS=163343831;STRANDS=-+:41;IMPRECISE;CIPOS=-494,50;CIEND=-74,494;CIPOS95=-126,50;CIEND95=-74,95;MATEID=2223_2;EVENT=2223;SU=41;PE=41;SR=0;ALG=SUM;AF=0.001842;NSAMP=30;MSQ=26.48;AN=16834;AC=31;NS=8438;AC_Hom=2;AC_Het=29;AC_Hemi=0;MAF=0.00183693;HWE=0.0272263;NFAM=30	SVTYPE=BND;POS=54361832;STRANDS=-+:41;IMPRECISE;CIPOS=-74,494;CIEND=-494,50;CIPOS95=-74,95;CIEND95=-126,50;MATEID=2223_1;EVENT=2223;SECONDARY;SU=41;PE=41;SR=0;ALG=SUM;AF=0.001842;NSAMP=30;MSQ=26.48;AN=16834;AC=31;NS=8438;AC_Hom=2;AC_Het=29;AC_Hemi=0;MAF=0.00183693;HWE=0.0272263;NFAM=30
1	163343348	163343885	16	56601998	56602264	3055	306.83	-	-	BND	LOW	3055_1	N	[16:56602215[N	3055_2	N	[1:163343840[N	SVTYPE=BND;POS=163343840;STRANDS=--:17;IMPRECISE;CIPOS=-491,46;CIEND=-216,50;CIPOS95=-113,46;CIEND95=-35,35;MATEID=3055_2;EVENT=3055;SU=17;PE=17;SR=0;ALG=PROD;AF=0.0006534;NSAMP=11;MSQ=26.35;AN=16834;AC=11;NS=8438;AC_Hom=0;AC_Het=11;AC_Hemi=0;MAF=0.000651813;HWE=1;NFAM=10	SVTYPE=BND;POS=56602215;STRANDS=--:17;IMPRECISE;CIPOS=-216,50;CIEND=-491,46;CIPOS95=-35,35;CIEND95=-113,46;MATEID=3055_1;EVENT=3055;SECONDARY;SU=17;PE=17;SR=0;ALG=PROD;AF=0.0006534;NSAMP=11;MSQ=26.35;AN=16834;AC=11;NS=8438;AC_Hom=0;AC_Het=11;AC_Hemi=0;MAF=0.000651813;HWE=1;NFAM=10
1	163343357	163343859	3	189029835	189030248	6571	486.91	-	+	BND	LOW	6571_1	N	]3:189029845]N	6571_2	N	N[1:163343853[	SVTYPE=BND;POS=163343853;STRANDS=-+:5;IMPRECISE;CIPOS=-495,7;CIEND=-10,403;CIPOS95=-179,1;CIEND95=-2,96;MATEID=6571_2;EVENT=6571;SU=5;PE=5;SR=0;ALG=PROD;AF=0.0007128;NSAMP=12;MSQ=39.06;AN=16834;AC=12;NS=8438;AC_Hom=0;AC_Het=12;AC_Hemi=0;MAF=0.000711069;HWE=1;NFAM=12	SVTYPE=BND;POS=189029845;STRANDS=-+:5;IMPRECISE;CIPOS=-10,403;CIEND=-495,7;CIPOS95=-2,96;CIEND95=-179,1;MATEID=6571_1;EVENT=6571;SECONDARY;SU=5;PE=5;SR=0;ALG=PROD;AF=0.0007128;NSAMP=12;MSQ=39.06;AN=16834;AC=12;NS=8438;AC_Hom=0;AC_Het=12;AC_Hemi=0;MAF=0.000711069;HWE=1;NFAM=12
1	163343362	163343855	7	67733706	67734047	9138	111.25	-	+	BND	LOW	9138_1	N	]7:67733716]N	9138_2	N	N[1:163343846[	SVTYPE=BND;POS=163343846;STRANDS=-+:7;IMPRECISE;CIPOS=-483,10;CIEND=-10,331;CIPOS95=-160,1;CIEND95=-2,75;MATEID=9138_2;EVENT=9138;SU=7;PE=7;SR=0;ALG=PROD;AF=5.94e-05;NSAMP=1;MSQ=110.77;AN=16834;AC=1;NS=8438;AC_Hom=0;AC_Het=1;AC_Hemi=0;MAF=5.92557e-05;HWE=1;NFAM=1	SVTYPE=BND;POS=67733716;STRANDS=-+:7;IMPRECISE;CIPOS=-10,331;CIEND=-483,10;CIPOS95=-2,75;CIEND95=-160,1;MATEID=9138_1;EVENT=9138;SECONDARY;SU=7;PE=7;SR=0;ALG=PROD;AF=5.94e-05;NSAMP=1;MSQ=110.77;AN=16834;AC=1;NS=8438;AC_Hom=0;AC_Het=1;AC_Hemi=0;MAF=5.92557e-05;HWE=1;NFAM=1
1	163343369	163343874	20	38263526	38263885	5348	367.37	-	+	BND	LOW	5348_1	N	]20:38263556]N	5348_2	N	N[1:163343850[	SVTYPE=BND;POS=163343850;STRANDS=-+:9;IMPRECISE;CIPOS=-480,25;CIEND=-30,329;CIPOS95=-124,25;CIEND95=-30,45;MATEID=5348_2;EVENT=5348;SU=9;PE=9;SR=0;ALG=PROD;AF=0.001129;NSAMP=19;MSQ=18.36;AN=16834;AC=19;NS=8438;AC_Hom=0;AC_Het=19;AC_Hemi=0;MAF=0.00112586;HWE=1;NFAM=19	SVTYPE=BND;POS=38263556;STRANDS=-+:9;IMPRECISE;CIPOS=-30,329;CIEND=-480,25;CIPOS95=-30,45;CIEND95=-124,25;MATEID=5348_1;EVENT=5348;SECONDARY;SU=9;PE=9;SR=0;ALG=PROD;AF=0.001129;NSAMP=19;MSQ=18.36;AN=16834;AC=19;NS=8438;AC_Hom=0;AC_Het=19;AC_Hemi=0;MAF=0.00112586;HWE=1;NFAM=19
1	163343373	163343873	2	125470762	125471126	4683	1041.78	-	+	BND	LOW	4683_1	N	]2:125470798]N	4683_2	N	N[1:163343827[	SVTYPE=BND;POS=163343827;STRANDS=-+:34;IMPRECISE;CIPOS=-453,47;CIEND=-36,328;CIPOS95=-126,47;CIEND95=-36,70;MATEID=4683_2;EVENT=4683;SU=34;PE=34;SR=0;ALG=PROD;AF=0.00196;NSAMP=33;MSQ=31.02;AN=16834;AC=33;NS=8438;AC_Hom=0;AC_Het=33;AC_Hemi=0;MAF=0.00195544;HWE=1;NFAM=32	SVTYPE=BND;POS=125470798;STRANDS=-+:34;IMPRECISE;CIPOS=-36,328;CIEND=-453,47;CIPOS95=-36,70;CIEND95=-126,47;MATEID=4683_1;EVENT=4683;SECONDARY;SU=34;PE=34;SR=0;ALG=PROD;AF=0.00196;NSAMP=33;MSQ=31.02;AN=16834;AC=33;NS=8438;AC_Hom=0;AC_Het=33;AC_Hemi=0;MAF=0.00195544;HWE=1;NFAM=32
1	163343378	163343848	19	32449234	32449416	4030	17.85	-	-	BND	LOW	4030_1	N	[19:32449407[N	4030_2	N	[1:163343839[N	SVTYPE=BND;POS=163343839;STRANDS=--:5;IMPRECISE;CIPOS=-460,10;CIEND=-172,10;CIPOS95=-126,0;CIEND95=-75,2;MATEID=4030_2;EVENT=4030;SU=5;PE=5;SR=0;ALG=PROD;AF=5.94e-05;NSAMP=1;MSQ=17.85;AN=16834;AC=1;NS=8438;AC_Hom=0;AC_Het=1;AC_Hemi=0;MAF=5.92557e-05;HWE=1;NFAM=1	SVTYPE=BND;POS=32449407;STRANDS=--:5;IMPRECISE;CIPOS=-172,10;CIEND=-460,10;CIPOS95=-75,2;CIEND95=-126,0;MATEID=4030_1;EVENT=4030;SECONDARY;SU=5;PE=5;SR=0;ALG=PROD;AF=5.94e-05;NSAMP=1;MSQ=17.85;AN=16834;AC=1;NS=8438;AC_Hom=0;AC_Het=1;AC_Hemi=0;MAF=5.92557e-05;HWE=1;NFAM=1
1	163343381	163343882	X	26978734	26979075	10855	90.64	-	-	BND	LOW	10855_1	N	[X:26979066[N	10855_2	N	[1:163343876[N	SVTYPE=BND;POS=163343876;STRANDS=--:4;IMPRECISE;CIPOS=-494,7;CIEND=-331,10;CIPOS95=-166,0;CIEND95=-121,0;MATEID=10855_2;EVENT=10855;SU=4;PE=4;SR=0;ALG=PROD;AF=0.0001188;NSAMP=2;MSQ=44.87;AN=16834;AC=2;NS=8438;AC_Hom=0;AC_Het=2;AC_Hemi=0;MAF=0.000118511;HWE=1;NFAM=2	SVTYPE=BND;POS=26979066;STRANDS=--:4;IMPRECISE;CIPOS=-331,10;CIEND=-494,7;CIPOS95=-121,0;CIEND95=-166,0;MATEID=10855_1;EVENT=10855;SECONDARY;SU=4;PE=4;SR=0;ALG=PROD;AF=0.0001188;NSAMP=2;MSQ=44.87;AN=16834;AC=2;NS=8438;AC_Hom=0;AC_Het=2;AC_Hemi=0;MAF=0.000118511;HWE=1;NFAM=2
1	163343394	163343839	4	163562800	163563037	7300	77.86	-	-	BND	LOW	7300_1	N	[4:163563028[N	7300_2	N	[1:163343834[N	SVTYPE=BND;POS=163343834;STRANDS=--:4;IMPRECISE;CIPOS=-439,6;CIEND=-227,10;CIPOS95=-137,0;CIEND95=-104,2;MATEID=7300_2;EVENT=7300;SU=4;PE=4;SR=0;ALG=PROD;AF=0.0002376;NSAMP=4;MSQ=18.37;AN=16834;AC=4;NS=8438;AC_Hom=0;AC_Het=4;AC_Hemi=0;MAF=0.000237023;HWE=1;NFAM=4	SVTYPE=BND;POS=163563028;STRANDS=--:4;IMPRECISE;CIPOS=-227,10;CIEND=-439,6;CIPOS95=-104,2;CIEND95=-137,0;MATEID=7300_1;EVENT=7300;SECONDARY;SU=4;PE=4;SR=0;ALG=PROD;AF=0.0002376;NSAMP=4;MSQ=18.37;AN=16834;AC=4;NS=8438;AC_Hom=0;AC_Het=4;AC_Hemi=0;MAF=0.000237023;HWE=1;NFAM=4
1	163343396	163343863	2	35108837	35109201	4365	162.62	-	+	BND	LOW	4365_1	N	]2:35108867]N	4365_2	N	N[1:163343834[	SVTYPE=BND;POS=163343834;STRANDS=-+:10;IMPRECISE;CIPOS=-437,30;CIEND=-30,334;CIPOS95=-143,30;CIEND95=-30,77;MATEID=4365_2;EVENT=4365;SU=10;PE=10;SR=0;ALG=PROD;AF=0.0003564;NSAMP=6;MSQ=25.82;AN=16834;AC=6;NS=8438;AC_Hom=0;AC_Het=6;AC_Hemi=0;MAF=0.000355534;HWE=1;NFAM=6	SVTYPE=BND;POS=35108867;STRANDS=-+:10;IMPRECISE;CIPOS=-30,334;CIEND=-437,30;CIPOS95=-30,77;CIEND95=-143,30;MATEID=4365_1;EVENT=4365;SECONDARY;SU=10;PE=10;SR=0;ALG=PROD;AF=0.0003564;NSAMP=6;MSQ=25.82;AN=16834;AC=6;NS=8438;AC_Hom=0;AC_Het=6;AC_Hemi=0;MAF=0.000355534;HWE=1;NFAM=6
1	163343399	163343866	8	17732949	17733262	9605	43.51	-	+	BND	LOW	9605_1	N	]8:17732959]N	9605_2	N	N[1:163343861[	SVTYPE=BND;POS=163343861;STRANDS=-+:5;IMPRECISE;CIPOS=-461,6;CIEND=-10,303;CIPOS95=-159,0;CIEND95=-2,85;MATEID=9605_2;EVENT=9605;SU=5;PE=5;SR=0;ALG=PROD;AF=5.94e-05;NSAMP=1;MSQ=41.76;AN=16834;AC=1;NS=8438;AC_Hom=0;AC_Het=1;AC_Hemi=0;MAF=5.92557e-05;HWE=1;NFAM=1	SVTYPE=BND;POS=17732959;STRANDS=-+:5;IMPRECISE;CIPOS=-10,303;CIEND=-461,6;CIPOS95=-2,85;CIEND95=-159,0;MATEID=9605_1;EVENT=9605;SECONDARY;SU=5;PE=5;SR=0;ALG=PROD;AF=5.94e-05;NSAMP=1;MSQ=41.76;AN=16834;AC=1;NS=8438;AC_Hom=0;AC_Het=1;AC_Hemi=0;MAF=5.92557e-05;HWE=1;NFAM=1
1	163343403	163343860	12	98862459	98862714	1494	170.29	-	-	BND	LOW	1494_1	N	[12:98862705[N	1494_2	N	[1:163343855[N	SVTYPE=BND;POS=163343855;STRANDS=--:5;IMPRECISE;CIPOS=-451,6;CIEND=-245,10;CIPOS95=-158,0;CIEND95=-106,2;MATEID=1494_2;EVENT=1494;SU=5;PE=5;SR=0;ALG=PROD;AF=0.0004158;NSAMP=7;MSQ=23.49;AN=16834;AC=7;NS=8438;AC_Hom=0;AC_Het=7;AC_Hemi=0;MAF=0.00041479;HWE=1;NFAM=7	SVTYPE=BND;POS=98862705;STRANDS=--:5;IMPRECISE;CIPOS=-245,10;CIEND=-451,6;CIPOS95=-106,2;CIEND95=-158,0;MATEID=1494_1;EVENT=1494;SECONDARY;SU=5;PE=5;SR=0;ALG=PROD;AF=0.0004158;NSAMP=7;MSQ=23.49;AN=16834;AC=7;NS=8438;AC_Hom=0;AC_Het=7;AC_Hemi=0;MAF=0.00041479;HWE=1;NFAM=7
1	163343410	163343883	4	74502210	74502538	6891	298.03	-	-	BND	LOW	6891_1	N	[4:74502489[N	6891_2	N	[1:163343834[N	SVTYPE=BND;POS=163343834;STRANDS=--:12;IMPRECISE;CIPOS=-423,50;CIEND=-278,50;CIPOS95=-132,50;CIEND95=-56,50;MATEID=6891_2;EVENT=6891;SU=12;PE=12;SR=0;ALG=PROD;AF=0.0004752;NSAMP=8;MSQ=36.52;AN=16834;AC=8;NS=8438;AC_Hom=0;AC_Het=8;AC_Hemi=0;MAF=0.000474046;HWE=1;NFAM=8	SVTYPE=BND;POS=74502489;STRANDS=--:12;IMPRECISE;CIPOS=-278,50;CIEND=-423,50;CIPOS95=-56,50;CIEND95=-132,50;MATEID=6891_1;EVENT=6891;SECONDARY;SU=12;PE=12;SR=0;ALG=PROD;AF=0.0004752;NSAMP=8;MSQ=36.52;AN=16834;AC=8;NS=8438;AC_Hom=0;AC_Het=8;AC_Hemi=0;MAF=0.000474046;HWE=1;NFAM=8
1	163343411	163343881	8	58011780	58012203	9763	89.36	-	+	BND	LOW	9763_1	N	]8:58011790]N	9763_2	N	N[1:163343872[	SVTYPE=BND;POS=163343872;STRANDS=-+:4;IMPRECISE;CIPOS=-460,10;CIEND=-10,413;CIPOS95=-166,1;CIEND95=-2,132;MATEID=9763_2;EVENT=9763;SU=4;PE=4;SR=0;ALG=PROD;AF=0.000297;NSAMP=5;MSQ=16.87;AN=16834;AC=5;NS=8438;AC_Hom=0;AC_Het=5;AC_Hemi=0;MAF=0.000296279;HWE=1;NFAM=5	SVTYPE=BND;POS=58011790;STRANDS=-+:4;IMPRECISE;CIPOS=-10,413;CIEND=-460,10;CIPOS95=-2,132;CIEND95=-166,1;MATEID=9763_1;EVENT=9763;SECONDARY;SU=4;PE=4;SR=0;ALG=PROD;AF=0.000297;NSAMP=5;MSQ=16.87;AN=16834;AC=5;NS=8438;AC_Hom=0;AC_Het=5;AC_Hemi=0;MAF=0.000296279;HWE=1;NFAM=5
1	163343412	163343865	5	59067212	59067404	7692	372.91	-	-	BND	LOW	7692_1	N	[5:59067375[N	7692_2	N	[1:163343839[N	SVTYPE=BND;POS=163343839;STRANDS=--:8;IMPRECISE;CIPOS=-426,27;CIEND=-162,30;CIPOS95=-124,27;CIEND95=-56,30;MATEID=7692_2;EVENT=7692;SU=8;PE=8;SR=0;ALG=PROD;AF=0.0008911;NSAMP=15;MSQ=23.96;AN=16834;AC=15;NS=8438;AC_Hom=0;AC_Het=15;AC_Hemi=0;MAF=0.000888836;HWE=1;NFAM=15	SVTYPE=BND;POS=59067375;STRANDS=--:8;IMPRECISE;CIPOS=-162,30;CIEND=-426,27;CIPOS95=-56,30;CIEND95=-124,27;MATEID=7692_1;EVENT=7692;SECONDARY;SU=8;PE=8;SR=0;ALG=PROD;AF=0.0008911;NSAMP=15;MSQ=23.96;AN=16834;AC=15;NS=8438;AC_Hom=0;AC_Het=15;AC_Hemi=0;MAF=0.000888836;HWE=1;NFAM=15
1	163343442	163343888	3	83203743	83204126	6180	381.11	-	-	BND	LOW	6180_1	N	[3:83204038[N	6180_2	N	[1:163343831[N	SVTYPE=BND;POS=163343831;STRANDS=--:12;IMPRECISE;CIPOS=-388,58;CIEND=-294,89;CIPOS95=-134,58;CIEND95=-74,74;MATEID=6180_2;EVENT=6180;SU=12;PE=12;SR=0;ALG=PROD;AF=0.001307;NSAMP=22;MSQ=15.62;AN=16834;AC=22;NS=8438;AC_Hom=0;AC_Het=22;AC_Hemi=0;MAF=0.00130363;HWE=1;NFAM=22	SVTYPE=BND;POS=83204038;STRANDS=--:12;IMPRECISE;CIPOS=-294,89;CIEND=-388,58;CIPOS95=-74,74;CIEND95=-134,58;MATEID=6180_1;EVENT=6180;SECONDARY;SU=12;PE=12;SR=0;ALG=PROD;AF=0.001307;NSAMP=22;MSQ=15.62;AN=16834;AC=22;NS=8438;AC_Hom=0;AC_Het=22;AC_Hemi=0;MAF=0.00130363;HWE=1;NFAM=22
1	163343451	163343888	2	227906462	227906625	5096	460.86	-	-	BND	LOW	5096_1	N	[2:227906576[N	5096_2	N	[1:163343839[N	SVTYPE=BND;POS=163343839;STRANDS=--:31;IMPRECISE;CIPOS=-387,50;CIEND=-113,50;CIPOS95=-71,50;CIEND95=-11,11;MATEID=5096_2;EVENT=5096;SU=31;PE=31;SR=0;ALG=PROD;AF=0.001129;NSAMP=19;MSQ=22.92;AN=16834;AC=19;NS=8438;AC_Hom=0;AC_Het=19;AC_Hemi=0;MAF=0.00112586;HWE=1;NFAM=17	SVTYPE=BND;POS=227906576;STRANDS=--:31;IMPRECISE;CIPOS=-113,50;CIEND=-387,50;CIPOS95=-11,11;CIEND95=-71,50;MATEID=5096_1;EVENT=5096;SECONDARY;SU=31;PE=31;SR=0;ALG=PROD;AF=0.001129;NSAMP=19;MSQ=22.92;AN=16834;AC=19;NS=8438;AC_Hom=0;AC_Het=19;AC_Hemi=0;MAF=0.00112586;HWE=1;NFAM=17
1	163343452	163343869	3	72551331	72551587	6116	803.43	-	-	BND	LOW	6116_1	N	[3:72551538[N	6116_2	N	[1:163343839[N	SVTYPE=BND;POS=163343839;STRANDS=--:13;IMPRECISE;CIPOS=-386,31;CIEND=-206,50;CIPOS95=-117,31;CIEND95=-50,50;MATEID=6116_2;EVENT=6116;SU=13;PE=13;SR=0;ALG=PROD;AF=0.0009505;NSAMP=16;MSQ=50;AN=16834;AC=16;NS=8438;AC_Hom=0;AC_Het=16;AC_Hemi=0;MAF=0.000948092;HWE=1;NFAM=16	SVTYPE=BND;POS=72551538;STRANDS=--:13;IMPRECISE;CIPOS=-206,50;CIEND=-386,31;CIPOS95=-50,50;CIEND95=-117,31;MATEID=6116_1;EVENT=6116;SECONDARY;SU=13;PE=13;SR=0;ALG=PROD;AF=0.0009505;NSAMP=16;MSQ=50;AN=16834;AC=16;NS=8438;AC_Hom=0;AC_Het=16;AC_Hemi=0;MAF=0.000948092;HWE=1;NFAM=16
1	163343456	163343844	10	72814361	72814693	372	47.98	-	-	BND	LOW	372_1	N	[10:72814664[N	372_2	N	[1:163343815[N	SVTYPE=BND;POS=163343815;STRANDS=--:4;IMPRECISE;CIPOS=-358,30;CIEND=-302,30;CIPOS95=-151,30;CIEND95=-142,30;MATEID=372_2;EVENT=372;SU=4;PE=4;SR=0;ALG=PROD;AF=0.0001188;NSAMP=2;MSQ=22.45;AN=16834;AC=2;NS=8438;AC_Hom=0;AC_Het=2;AC_Hemi=0;MAF=0.000118511;HWE=1;NFAM=2	SVTYPE=BND;POS=72814664;STRANDS=--:4;IMPRECISE;CIPOS=-302,30;CIEND=-358,30;CIPOS95=-142,30;CIEND95=-151,30;MATEID=372_1;EVENT=372;SECONDARY;SU=4;PE=4;SR=0;ALG=PROD;AF=0.0001188;NSAMP=2;MSQ=22.45;AN=16834;AC=2;NS=8438;AC_Hom=0;AC_Het=2;AC_Hemi=0;MAF=0.000118511;HWE=1;NFAM=2
1	163343460	163343846	10	27637124	27637389	240	5881.44	-	+	BND	LOW	240_1	N	]10:27637174]N	240_2	N	N[1:163343829[	SVTYPE=BND;POS=163343829;STRANDS=-+:44;IMPRECISE;CIPOS=-368,18;CIEND=-50,215;CIPOS95=-80,18;CIEND95=-7,7;MATEID=240_2;EVENT=240;SU=44;PE=44;SR=0;ALG=PROD;AF=0.01063;NSAMP=179;MSQ=32.21;AN=16834;AC=179;NS=8438;AC_Hom=0;AC_Het=179;AC_Hemi=0;MAF=0.0106068;HWE=1;NFAM=176	SVTYPE=BND;POS=27637174;STRANDS=-+:44;IMPRECISE;CIPOS=-50,215;CIEND=-368,18;CIPOS95=-7,7;CIEND95=-80,18;MATEID=240_1;EVENT=240;SECONDARY;SU=44;PE=44;SR=0;ALG=PROD;AF=0.01063;NSAMP=179;MSQ=32.21;AN=16834;AC=179;NS=8438;AC_Hom=0;AC_Het=179;AC_Hemi=0;MAF=0.0106068;HWE=1;NFAM=176
1	163343462	163343875	5	62343855	62344290	7698	4138.81	-	+	BND	LOW	7698_1	N	]5:62343885]N	7698_2	N	N[1:163343849[	SVTYPE=BND;POS=163343849;STRANDS=-+:14;IMPRECISE;CIPOS=-386,27;CIEND=-30,405;CIPOS95=-128,27;CIEND95=-30,77;MATEID=7698_2;EVENT=7698;SU=14;PE=14;SR=0;ALG=PROD;AF=0.008851;NSAMP=149;MSQ=26.64;AN=16834;AC=149;NS=8438;AC_Hom=0;AC_Het=149;AC_Hemi=0;MAF=0.00882911;HWE=1;NFAM=144	SVTYPE=BND;POS=62343885;STRANDS=-+:14;IMPRECISE;CIPOS=-30,405;CIEND=-386,27;CIPOS95=-30,77;CIEND95=-128,27;MATEID=7698_1;EVENT=7698;SECONDARY;SU=14;PE=14;SR=0;ALG=PROD;AF=0.008851;NSAMP=149;MSQ=26.64;AN=16834;AC=149;NS=8438;AC_Hom=0;AC_Het=149;AC_Hemi=0;MAF=0.00882911;HWE=1;NFAM=144
1	163343466	163343883	14	37233143	37233385	2131	331.87	-	-	BND	LOW	2131_1	N	[14:37233336[N	2131_2	N	[1:163343834[N	SVTYPE=BND;POS=163343834;STRANDS=--:18;IMPRECISE;CIPOS=-367,50;CIEND=-192,50;CIPOS95=-112,50;CIEND95=-32,32;MATEID=2131_2;EVENT=2131;SU=18;PE=18;SR=0;ALG=PROD;AF=0.0008317;NSAMP=14;MSQ=22.27;AN=16834;AC=14;NS=8438;AC_Hom=0;AC_Het=14;AC_Hemi=0;MAF=0.00082958;HWE=1;NFAM=14	SVTYPE=BND;POS=37233336;STRANDS=--:18;IMPRECISE;CIPOS=-192,50;CIEND=-367,50;CIPOS95=-32,32;CIEND95=-112,50;MATEID=2131_1;EVENT=2131;SECONDARY;SU=18;PE=18;SR=0;ALG=PROD;AF=0.0008317;NSAMP=14;MSQ=22.27;AN=16834;AC=14;NS=8438;AC_Hom=0;AC_Het=14;AC_Hemi=0;MAF=0.00082958;HWE=1;NFAM=14
1	163343478	163343849	11	123327658	123327834	1032	93.09	-	-	BND	LOW	1032_1	N	[11:123327825[N	1032_2	N	[1:163343840[N	SVTYPE=BND;POS=163343840;STRANDS=--:6;IMPRECISE;CIPOS=-361,10;CIEND=-166,10;CIPOS95=-153,1;CIEND95=-79,2;MATEID=1032_2;EVENT=1032;SU=6;PE=6;SR=0;ALG=PROD;AF=0.0001188;NSAMP=2;MSQ=46.54;AN=16834;AC=2;NS=8438;AC_Hom=0;AC_Het=2;AC_Hemi=0;MAF=0.000118511;HWE=1;NFAM=1	SVTYPE=BND;POS=123327825;STRANDS=--:6;IMPRECISE;CIPOS=-166,10;CIEND=-361,10;CIPOS95=-79,2;CIEND95=-153,1;MATEID=1032_1;EVENT=1032;SECONDARY;SU=6;PE=6;SR=0;ALG=PROD;AF=0.0001188;NSAMP=2;MSQ=46.54;AN=16834;AC=2;NS=8438;AC_Hom=0;AC_Het=2;AC_Hemi=0;MAF=0.000118511;HWE=1;NFAM=1
1	163343494	163343891	1	220565721	220565935	254878	5040.82	-	+	BND	LOW	254878_1	N	]1:220565751]N	254878_2	N	N[1:163343876[	SVTYPE=BND;POS=163343876;STRANDS=-+:19;IMPRECISE;CIPOS=-381,16;CIEND=-30,184;CIPOS95=-106,16;CIEND95=-25,25;MATEID=254878_2;EVENT=254878;SU=19;PE=19;SR=0;ALG=PROD;AF=0.01806;NSAMP=304;MSQ=15.11;AN=16834;AC=304;NS=8438;AC_Hom=0;AC_Het=305;AC_Hemi=0;MAF=0.018073;HWE=0.118139;NFAM=284	SVTYPE=BND;POS=220565751;STRANDS=-+:19;IMPRECISE;CIPOS=-30,184;CIEND=-381,16;CIPOS95=-25,25;CIEND95=-106,16;MATEID=254878_1;EVENT=254878;SECONDARY;SU=19;PE=19;SR=0;ALG=PROD;AF=0.01806;NSAMP=304;MSQ=15.11;AN=16834;AC=304;NS=8438;AC_Hom=0;AC_Het=305;AC_Hemi=0;MAF=0.018073;HWE=0.118139;NFAM=284
1	163343515	163343854	11	93645324	93645585	959	3287.62	-	+	BND	LOW	959_1	N	]11:93645374]N	959_2	N	N[1:163343831[	SVTYPE=BND;POS=163343831;STRANDS=-+:55;IMPRECISE;CIPOS=-315,24;CIEND=-50,211;CIPOS95=-54,24;CIEND95=-8,8;MATEID=959_2;EVENT=959;SU=55;PE=55;SR=0;ALG=PROD;AF=0.007069;NSAMP=119;MSQ=26.66;AN=16834;AC=119;NS=8438;AC_Hom=0;AC_Het=120;AC_Hemi=0;MAF=0.00711069;HWE=1;NFAM=109	SVTYPE=BND;POS=93645374;STRANDS=-+:55;IMPRECISE;CIPOS=-50,211;CIEND=-315,24;CIPOS95=-8,8;CIEND95=-54,24;MATEID=959_1;EVENT=959;SECONDARY;SU=55;PE=55;SR=0;ALG=PROD;AF=0.007069;NSAMP=119;MSQ=26.66;AN=16834;AC=119;NS=8438;AC_Hom=0;AC_Het=120;AC_Hemi=0;MAF=0.00711069;HWE=1;NFAM=109
1	163343516	163343847	4	36015664	36015960	6753	12.15	-	-	BND	LOW	6753_1	N	[4:36015951[N	6753_2	N	[1:163343838[N	SVTYPE=BND;POS=163343838;STRANDS=--:4;IMPRECISE;CIPOS=-321,10;CIEND=-286,10;CIPOS95=-172,1;CIEND95=-143,1;MATEID=6753_2;EVENT=6753;SU=4;PE=4;SR=0;ALG=PROD;AF=5.94e-05;NSAMP=1;MSQ=12.11;AN=16834;AC=1;NS=8438;AC_Hom=0;AC_Het=1;AC_Hemi=0;MAF=5.92557e-05;HWE=1;NFAM=1	SVTYPE=BND;POS=36015951;STRANDS=--:4;IMPRECISE;CIPOS=-286,10;CIEND=-321,10;CIPOS95=-143,1;CIEND95=-172,1;MATEID=6753_1;EVENT=6753;SECONDARY;SU=4;PE=4;SR=0;ALG=PROD;AF=5.94e-05;NSAMP=1;MSQ=12.11;AN=16834;AC=1;NS=8438;AC_Hom=0;AC_Het=1;AC_Hemi=0;MAF=5.92557e-05;HWE=1;NFAM=1
1	163343518	163343869	11	122152740	122152991	1023	958.87	-	-	BND	LOW	1023_1	N	[11:122152942[N	1023_2	N	[1:163343844[N	SVTYPE=BND;POS=163343844;STRANDS=--:28;IMPRECISE;CIPOS=-325,26;CIEND=-201,50;CIPOS95=-79,26;CIEND95=-22,22;MATEID=1023_2;EVENT=1023;SU=28;PE=28;SR=0;ALG=PROD;AF=0.002614;NSAMP=44;MSQ=20.66;AN=16834;AC=44;NS=8438;AC_Hom=0;AC_Het=44;AC_Hemi=0;MAF=0.00260725;HWE=1;NFAM=39	SVTYPE=BND;POS=122152942;STRANDS=--:28;IMPRECISE;CIPOS=-201,50;CIEND=-325,26;CIPOS95=-22,22;CIEND95=-79,26;MATEID=1023_1;EVENT=1023;SECONDARY;SU=28;PE=28;SR=0;ALG=PROD;AF=0.002614;NSAMP=44;MSQ=20.66;AN=16834;AC=44;NS=8438;AC_Hom=0;AC_Het=44;AC_Hemi=0;MAF=0.00260725;HWE=1;NFAM=39
1	163343522	163343857	9	138016330	138016567	10571	23280.9	-	-	BND	LOW	10571_1	N	[9:138016518[N	10571_2	N	[1:163343838[N	SVTYPE=BND;POS=163343838;STRANDS=--:57;IMPRECISE;CIPOS=-315,20;CIEND=-187,50;CIPOS95=-59,20;CIEND95=-11,11;MATEID=10571_2;EVENT=10571;SU=57;PE=57;SR=0;ALG=PROD;AF=0.02839;NSAMP=478;MSQ=48.01;AN=16834;AC=478;NS=8438;AC_Hom=0;AC_Het=479;AC_Hemi=0;MAF=0.0283835;HWE=0.00217103;NFAM=450	SVTYPE=BND;POS=138016518;STRANDS=--:57;IMPRECISE;CIPOS=-187,50;CIEND=-315,20;CIPOS95=-11,11;CIEND95=-59,20;MATEID=10571_1;EVENT=10571;SECONDARY;SU=57;PE=57;SR=0;ALG=PROD;AF=0.02839;NSAMP=478;MSQ=48.01;AN=16834;AC=478;NS=8438;AC_Hom=0;AC_Het=479;AC_Hemi=0;MAF=0.0283835;HWE=0.00217103;NFAM=450
1	163343525	163343840	3	39239359	39239446	5969	3634.34	-	+	BND	LOW	5969_1	N	]3:39239389]N	5969_2	N	N[1:163343831[	SVTYPE=BND;POS=163343831;STRANDS=-+:78;IMPRECISE;CIPOS=-305,10;CIEND=-30,57;CIPOS95=-60,10;CIEND95=-5,5;MATEID=5969_2;EVENT=5969;SU=78;PE=78;SR=0;ALG=PROD;AF=0.006356;NSAMP=106;MSQ=33.67;AN=16834;AC=107;NS=8438;AC_Hom=2;AC_Het=105;AC_Hemi=0;MAF=0.00634036;HWE=0.28693;NFAM=106	SVTYPE=BND;POS=39239389;STRANDS=-+:78;IMPRECISE;CIPOS=-30,57;CIEND=-305,10;CIPOS95=-5,5;CIEND95=-60,10;MATEID=5969_1;EVENT=5969;SECONDARY;SU=78;PE=78;SR=0;ALG=PROD;AF=0.006356;NSAMP=106;MSQ=33.67;AN=16834;AC=107;NS=8438;AC_Hom=2;AC_Het=105;AC_Hemi=0;MAF=0.00634036;HWE=0.28693;NFAM=106
1	163343543	163343846	5	178948264	178948510	8148	1030.84	-	-	BND	LOW	8148_1	N	[5:178948465[N	8148_2	N	[1:163343835[N	SVTYPE=BND;POS=163343835;STRANDS=--:49;IMPRECISE;CIPOS=-291,12;CIEND=-200,46;CIPOS95=-73,12;CIEND95=-18,18;MATEID=8148_2;EVENT=8148;SU=49;PE=49;SR=0;ALG=PROD;AF=0.002139;NSAMP=36;MSQ=27.53;AN=16834;AC=36;NS=8438;AC_Hom=0;AC_Het=36;AC_Hemi=0;MAF=0.00213321;HWE=1;NFAM=34	SVTYPE=BND;POS=178948465;STRANDS=--:49;IMPRECISE;CIPOS=-200,46;CIEND=-291,12;CIPOS95=-18,18;CIEND95=-73,12;MATEID=8148_1;EVENT=8148;SECONDARY;SU=49;PE=49;SR=0;ALG=PROD;AF=0.002139;NSAMP=36;MSQ=27.53;AN=16834;AC=36;NS=8438;AC_Hom=0;AC_Het=36;AC_Hemi=0;MAF=0.00213321;HWE=1;NFAM=34
1	163343584	163343843	3	194247665	194247803	6591	19353.8	-	-	BND	LOW	6591_1	N	[3:194247761[N	6591_2	N	[1:163343833[N	SVTYPE=BND;POS=163343833;STRANDS=--:458;IMPRECISE;CIPOS=-248,11;CIEND=-95,43;CIPOS95=-27,11;CIEND95=-7,7;MATEID=6591_2;EVENT=6591;SU=458;PE=458;SR=0;ALG=PROD;AF=0.02293;NSAMP=386;MSQ=49.53;AN=16834;AC=386;NS=8438;AC_Hom=0;AC_Het=387;AC_Hemi=0;MAF=0.022932;HWE=0.0240454;NFAM=353	SVTYPE=BND;POS=194247761;STRANDS=--:458;IMPRECISE;CIPOS=-95,43;CIEND=-248,11;CIPOS95=-7,7;CIEND95=-27,11;MATEID=6591_1;EVENT=6591;SECONDARY;SU=458;PE=458;SR=0;ALG=PROD;AF=0.02293;NSAMP=386;MSQ=49.53;AN=16834;AC=386;NS=8438;AC_Hom=0;AC_Het=387;AC_Hemi=0;MAF=0.022932;HWE=0.0240454;NFAM=353
1	163343809	163344238	12	113476687	113477162	1577	361.37	+	+	BND	LOW	1577_1	N	N]12:113476737]	1577_2	N	N]1:163343859]	SVTYPE=BND;POS=163343859;STRANDS=++:9;IMPRECISE;CIPOS=-50,379;CIEND=-50,425;CIPOS95=-50,67;CIEND95=-50,94;MATEID=1577_2;EVENT=1577;SU=9;PE=9;SR=0;ALG=PROD;AF=0.0007722;NSAMP=12;MSQ=28.52;AN=16834;AC=13;NS=8438;AC_Hom=2;AC_Het=11;AC_Hemi=0;MAF=0.000770325;HWE=0.00461469;NFAM=12	SVTYPE=BND;POS=113476737;STRANDS=++:9;IMPRECISE;CIPOS=-50,425;CIEND=-50,379;CIPOS95=-50,94;CIEND95=-50,67;MATEID=1577_1;EVENT=1577;SECONDARY;SU=9;PE=9;SR=0;ALG=PROD;AF=0.0007722;NSAMP=12;MSQ=28.52;AN=16834;AC=13;NS=8438;AC_Hom=2;AC_Het=11;AC_Hemi=0;MAF=0.000770325;HWE=0.00461469;NFAM=12
1	163343811	163344296	12	40932806	40933173	1264	68.41	+	-	BND	LOW	1264_1	N	N[12:40933124[	1264_2	N	]1:163343861]N	SVTYPE=BND;POS=163343861;STRANDS=+-:4;IMPRECISE;CIPOS=-50,435;CIEND=-317,50;CIPOS95=-50,118;CIEND95=-121,50;MATEID=1264_2;EVENT=1264;SU=4;PE=4;SR=0;ALG=PROD;AF=0.0001188;NSAMP=2;MSQ=31.41;AN=16834;AC=2;NS=8438;AC_Hom=0;AC_Het=2;AC_Hemi=0;MAF=0.000118511;HWE=1;NFAM=2	SVTYPE=BND;POS=40933124;STRANDS=+-:4;IMPRECISE;CIPOS=-317,50;CIEND=-50,435;CIPOS95=-121,50;CIEND95=-50,118;MATEID=1264_1;EVENT=1264;SECONDARY;SU=4;PE=4;SR=0;ALG=PROD;AF=0.0001188;NSAMP=2;MSQ=31.41;AN=16834;AC=2;NS=8438;AC_Hom=0;AC_Het=2;AC_Hemi=0;MAF=0.000118511;HWE=1;NFAM=2
1	163343878	163344244	11	43029782	43030323	593	109.42	+	+	BND	LOW	593_1	N	N]11:43029832]	593_2	N	N]1:163343928]	SVTYPE=BND;POS=163343928;STRANDS=++:8;IMPRECISE;CIPOS=-50,316;CIEND=-50,491;CIPOS95=-50,53;CIEND95=-50,130;MATEID=593_2;EVENT=593;SU=8;PE=8;SR=0;ALG=PROD;AF=0.000297;NSAMP=5;MSQ=21.12;AN=16834;AC=5;NS=8438;AC_Hom=0;AC_Het=5;AC_Hemi=0;MAF=0.000296279;HWE=1;NFAM=5	SVTYPE=BND;POS=43029832;STRANDS=++:8;IMPRECISE;CIPOS=-50,491;CIEND=-50,316;CIPOS95=-50,130;CIEND95=-50,53;MATEID=593_1;EVENT=593;SECONDARY;SU=8;PE=8;SR=0;ALG=PROD;AF=0.000297;NSAMP=5;MSQ=21.12;AN=16834;AC=5;NS=8438;AC_Hom=0;AC_Het=5;AC_Hemi=0;MAF=0.000296279;HWE=1;NFAM=5
1	163343954	163344428	4	74502304	74502727	6896	51.33	+	+	BND	LOW	6896_1	N	N]4:74502334]	6896_2	N	N]1:163343984]	SVTYPE=BND;POS=163343984;STRANDS=++:4;IMPRECISE;CIPOS=-30,444;CIEND=-30,393;CIPOS95=-30,130;CIEND95=-30,104;MATEID=6896_2;EVENT=6896;SU=4;PE=4;SR=0;ALG=PROD;AF=5.94e-05;NSAMP=1;MSQ=50.91;AN=16834;AC=1;NS=8438;AC_Hom=0;AC_Het=1;AC_Hemi=0;MAF=5.92557e-05;HWE=1;NFAM=1	SVTYPE=BND;POS=74502334;STRANDS=++:4;IMPRECISE;CIPOS=-30,393;CIEND=-30,444;CIPOS95=-30,104;CIEND95=-30,130;MATEID=6896_1;EVENT=6896;SECONDARY;SU=4;PE=4;SR=0;ALG=PROD;AF=5.94e-05;NSAMP=1;MSQ=50.91;AN=16834;AC=1;NS=8438;AC_Hom=0;AC_Het=1;AC_Hemi=0;MAF=5.92557e-05;HWE=1;NFAM=1
1	163343978	163344488	2	227906508	227906867	5098	105.82	+	+	BND	LOW	5098_1	N	N]2:227906538]	5098_2	N	N]1:163344008]	SVTYPE=BND;POS=163344008;STRANDS=++:4;IMPRECISE;CIPOS=-30,480;CIEND=-30,329;CIPOS95=-30,133;CIEND95=-30,87;MATEID=5098_2;EVENT=5098;SU=4;PE=4;SR=0;ALG=PROD;AF=0.0002376;NSAMP=4;MSQ=26.25;AN=16834;AC=4;NS=8438;AC_Hom=0;AC_Het=4;AC_Hemi=0;MAF=0.000237023;HWE=1;NFAM=3	SVTYPE=BND;POS=227906538;STRANDS=++:4;IMPRECISE;CIPOS=-30,329;CIEND=-30,480;CIPOS95=-30,87;CIEND95=-30,133;MATEID=5098_1;EVENT=5098;SECONDARY;SU=4;PE=4;SR=0;ALG=PROD;AF=0.0002376;NSAMP=4;MSQ=26.25;AN=16834;AC=4;NS=8438;AC_Hom=0;AC_Het=4;AC_Hemi=0;MAF=0.000237023;HWE=1;NFAM=3
1	163355784	163355792	1	163358437	163358477	254879	5239.16	-	+	DUP	PASS	254879	N	<DUP>	.	.	.	SVTYPE=DUP;POS=163355790;SVLEN=2670;END=163358460;STRANDS=-+:479;CIPOS=-6,2;CIEND=-23,17;CIPOS95=0,0;CIEND95=0,0;SU=479;PE=414;SR=65;ALG=PROD;AF=0.003505;NSAMP=58;MSQ=90.27;AN=16834;AC=59;NS=8438;AC_Hom=2;AC_Het=57;AC_Hemi=0;MAF=0.00349609;HWE=0.0967351;NFAM=57	.
1	163374860	163374877	1	163374934	163374951	85058	134.92	+	-	DEL	PASS	85058	N	<DEL>	.	.	.	SVTYPE=DEL;POS=163374869;SVLEN=-74;END=163374943;STRANDS=+-:4;CIPOS=-9,8;CIEND=-9,8;CIPOS95=0,0;CIEND95=0,0;SU=4;PE=0;SR=4;ALG=PROD;AF=5.94e-05;NSAMP=1;MSQ=134.88;AN=16834;AC=1;NS=8438;AC_Hom=0;AC_Het=1;AC_Hemi=0;MAF=5.92557e-05;HWE=1;NFAM=1	.
1	163378143	163378203	1	163378339	163378399	85059	30.36	+	-	BND	LOW	85059_1	N	N[1:163378366[	85059_2	N	]1:163378173]N	SVTYPE=BND;POS=163378173;STRANDS=+-:15;CIPOS=-30,30;CIEND=-26,34;CIPOS95=0,0;CIEND95=0,0;MATEID=85059_2;EVENT=85059;SU=15;PE=0;SR=15;ALG=PROD;AF=0.0001188;NSAMP=2;MSQ=14.89;AN=16834;AC=2;NS=8438;AC_Hom=0;AC_Het=2;AC_Hemi=0;MAF=0.000118511;HWE=1;NFAM=2	SVTYPE=BND;POS=163378366;STRANDS=+-:15;CIPOS=-26,34;CIEND=-30,30;CIPOS95=0,0;CIEND95=0,0;MATEID=85059_1;EVENT=85059;SECONDARY;SU=15;PE=0;SR=15;ALG=PROD;AF=0.0001188;NSAMP=2;MSQ=14.89;AN=16834;AC=2;NS=8438;AC_Hom=0;AC_Het=2;AC_Hemi=0;MAF=0.000118511;HWE=1;NFAM=2
1	163408150	163408465	1	163408297	163408475	85060	106.35	+	-	BND	LOW	85060_1	N	N[1:163408466[	85060_2	N	]1:163408160]N	SVTYPE=BND;POS=163408160;STRANDS=+-:4;IMPRECISE;CIPOS=-10,305;CIEND=-168,10;CIPOS95=-2,95;CIEND95=-69,3;MATEID=85060_2;EVENT=85060;SU=4;PE=4;SR=0;ALG=PROD;AF=0.000297;NSAMP=5;MSQ=19.59;AN=16834;AC=5;NS=8438;AC_Hom=0;AC_Het=5;AC_Hemi=0;MAF=0.000296279;HWE=1;NFAM=5	SVTYPE=BND;POS=163408466;STRANDS=+-:4;IMPRECISE;CIPOS=-168,10;CIEND=-10,305;CIPOS95=-69,3;CIEND95=-2,95;MATEID=85060_1;EVENT=85060;SECONDARY;SU=4;PE=4;SR=0;ALG=PROD;AF=0.000297;NSAMP=5;MSQ=19.59;AN=16834;AC=5;NS=8438;AC_Hom=0;AC_Het=5;AC_Hemi=0;MAF=0.000296279;HWE=1;NFAM=5
1	163456761	163456766	1	163457445	163457449	85061	2820.55	+	-	DEL	PASS	85061	N	<DEL>	.	.	.	SVTYPE=DEL;POS=163456764;SVLEN=-684;END=163457448;STRANDS=+-:120;CIPOS=-3,2;CIEND=-3,1;CIPOS95=0,0;CIEND95=0,0;SU=120;PE=58;SR=62;ALG=PROD;AF=0.0003564;NSAMP=6;MSQ=470.09;AN=16834;AC=6;NS=8438;AC_Hom=0;AC_Het=6;AC_Hemi=0;MAF=0.000355534;HWE=1;NFAM=1	.
1	163463152	163463156	7	32844764	32844769	9005	18939.2	-	-	BND	LOW	9005_1	N	[7:32844768[N	9005_2	N	[1:163463155[N	SVTYPE=BND;POS=163463155;STRANDS=--:338;CIPOS=-2,2;CIEND=-3,2;CIPOS95=0,0;CIEND95=0,0;MATEID=9005_2;EVENT=9005;SU=338;PE=0;SR=338;ALG=PROD;AF=0.03665;NSAMP=615;MSQ=30.1;AN=16834;AC=617;NS=8438;AC_Hom=4;AC_Het=615;AC_Hemi=0;MAF=0.0366793;HWE=0.00163899;NFAM=590	SVTYPE=BND;POS=32844768;STRANDS=--:338;CIPOS=-3,2;CIEND=-2,2;CIPOS95=0,0;CIEND95=0,0;MATEID=9005_1;EVENT=9005;SECONDARY;SU=338;PE=0;SR=338;ALG=PROD;AF=0.03665;NSAMP=615;MSQ=30.1;AN=16834;AC=617;NS=8438;AC_Hom=4;AC_Het=615;AC_Hemi=0;MAF=0.0366793;HWE=0.00163899;NFAM=590
1	163468456	163468773	16	9444372	9444757	2875	7142.27	-	+	BND	LOW	2875_1	N	]16:9444382]N	2875_2	N	N[1:163468764[	SVTYPE=BND;POS=163468764;STRANDS=-+:4;IMPRECISE;CIPOS=-307,10;CIEND=-10,375;CIPOS95=-163,1;CIEND95=-2,83;MATEID=2875_2;EVENT=2875;SU=4;PE=4;SR=0;ALG=PROD;AF=0.01752;NSAMP=295;MSQ=23.21;AN=16834;AC=295;NS=8438;AC_Hom=0;AC_Het=295;AC_Hemi=0;MAF=0.0174804;HWE=0.187941;NFAM=280	SVTYPE=BND;POS=9444382;STRANDS=-+:4;IMPRECISE;CIPOS=-10,375;CIEND=-307,10;CIPOS95=-2,83;CIEND95=-163,1;MATEID=2875_1;EVENT=2875;SECONDARY;SU=4;PE=4;SR=0;ALG=PROD;AF=0.01752;NSAMP=295;MSQ=23.21;AN=16834;AC=295;NS=8438;AC_Hom=0;AC_Het=295;AC_Hemi=0;MAF=0.0174804;HWE=0.187941;NFAM=280
1	163468742	163468792	6	70143103	70143160	8512	116.54	-	+	BND	LOW	8512_1	N	]6:70143132]N	8512_2	N	N[1:163468765[	SVTYPE=BND;POS=163468765;STRANDS=-+:8;CIPOS=-22,28;CIEND=-29,28;CIPOS95=0,0;CIEND95=0,0;MATEID=8512_2;EVENT=8512;SU=8;PE=0;SR=8;ALG=PROD;AF=0.0002376;NSAMP=4;MSQ=29.07;AN=16834;AC=4;NS=8438;AC_Hom=0;AC_Het=4;AC_Hemi=0;MAF=0.000237023;HWE=1;NFAM=3	SVTYPE=BND;POS=70143132;STRANDS=-+:8;CIPOS=-29,28;CIEND=-22,28;CIPOS95=0,0;CIEND95=0,0;MATEID=8512_1;EVENT=8512;SECONDARY;SU=8;PE=0;SR=8;ALG=PROD;AF=0.0002376;NSAMP=4;MSQ=29.07;AN=16834;AC=4;NS=8438;AC_Hom=0;AC_Het=4;AC_Hemi=0;MAF=0.000237023;HWE=1;NFAM=3
1	163468743	163468800	15	50464714	50464771	2596	87.19	-	-	BND	LOW	2596_1	N	[15:50464744[N	2596_2	N	[1:163468773[N	SVTYPE=BND;POS=163468773;STRANDS=--:8;CIPOS=-29,28;CIEND=-29,28;CIPOS95=0,0;CIEND95=0,0;MATEID=2596_2;EVENT=2596;SU=8;PE=0;SR=8;ALG=PROD;AF=0.0002376;NSAMP=4;MSQ=21.68;AN=16834;AC=4;NS=8438;AC_Hom=0;AC_Het=4;AC_Hemi=0;MAF=0.000237023;HWE=1;NFAM=4	SVTYPE=BND;POS=50464744;STRANDS=--:8;CIPOS=-29,28;CIEND=-29,28;CIPOS95=0,0;CIEND95=0,0;MATEID=2596_1;EVENT=2596;SECONDARY;SU=8;PE=0;SR=8;ALG=PROD;AF=0.0002376;NSAMP=4;MSQ=21.68;AN=16834;AC=4;NS=8438;AC_Hom=0;AC_Het=4;AC_Hemi=0;MAF=0.000237023;HWE=1;NFAM=4
1	163468849	163468906	X	40070338	40070395	10903	234558.0	+	-	BND	LOW	10903_1	N	N[X:40070368[	10903_2	N	]1:163468878]N	SVTYPE=BND;POS=163468878;STRANDS=+-:12;CIPOS=-29,28;CIEND=-29,28;CIPOS95=0,0;CIEND95=0,0;MATEID=10903_2;EVENT=10903;SU=12;PE=0;SR=12;ALG=PROD;AF=0.2633;NSAMP=4433;MSQ=52.57;AN=16834;AC=4433;NS=8438;AC_Hom=0;AC_Het=4443;AC_Hemi=0;MAF=0.263273;HWE=0;NFAM=3981	SVTYPE=BND;POS=40070368;STRANDS=+-:12;CIPOS=-29,28;CIEND=-29,28;CIPOS95=0,0;CIEND95=0,0;MATEID=10903_1;EVENT=10903;SECONDARY;SU=12;PE=0;SR=12;ALG=PROD;AF=0.2633;NSAMP=4433;MSQ=52.57;AN=16834;AC=4433;NS=8438;AC_Hom=0;AC_Het=4443;AC_Hemi=0;MAF=0.263273;HWE=0;NFAM=3981
1	163469576	163469593	3	145813637	145813654	6411	54008.9	-	-	BND	LOW	6411_1	N	[3:145813647[N	6411_2	N	[1:163469586[N	SVTYPE=BND;POS=163469586;STRANDS=--:4;CIPOS=-9,8;CIEND=-9,8;CIPOS95=0,0;CIEND95=0,0;MATEID=6411_2;EVENT=6411;SU=4;PE=0;SR=4;ALG=PROD;AF=0.1042;NSAMP=1754;MSQ=29.9;AN=16834;AC=1754;NS=8438;AC_Hom=0;AC_Het=1765;AC_Hemi=0;MAF=0.104586;HWE=2.8026e-45;NFAM=1587	SVTYPE=BND;POS=145813647;STRANDS=--:4;CIPOS=-9,8;CIEND=-9,8;CIPOS95=0,0;CIEND95=0,0;MATEID=6411_1;EVENT=6411;SECONDARY;SU=4;PE=0;SR=4;ALG=PROD;AF=0.1042;NSAMP=1754;MSQ=29.9;AN=16834;AC=1754;NS=8438;AC_Hom=0;AC_Het=1765;AC_Hemi=0;MAF=0.104586;HWE=2.8026e-45;NFAM=1587
1	163482899	163482905	1	163483635	163483655	85062	566.66	+	-	DEL	PASS	85062	N	<DEL>	.	.	.	SVTYPE=DEL;POS=163482902;SVLEN=-743;END=163483645;STRANDS=+-:22;CIPOS=-3,3;CIEND=-10,10;CIPOS95=0,0;CIEND95=0,0;SU=22;PE=14;SR=8;ALG=PROD;AF=5.94e-05;NSAMP=1;MSQ=566.66;AN=16834;AC=1;NS=8438;AC_Hom=0;AC_Het=1;AC_Hemi=0;MAF=5.92557e-05;HWE=1;NFAM=1	.
1	163516885	163516902	5	120993386	120993403	7902	2235.78	-	+	BND	LOW	7902_1	N	]5:120993395]N	7902_2	N	N[1:163516895[	SVTYPE=BND;POS=163516895;STRANDS=-+:4;CIPOS=-9,8;CIEND=-9,8;CIPOS95=0,0;CIEND95=0,0;MATEID=7902_2;EVENT=7902;SU=4;PE=0;SR=4;ALG=PROD;AF=0.005584;NSAMP=87;MSQ=24.83;AN=16834;AC=94;NS=8438;AC_Hom=14;AC_Het=80;AC_Hemi=0;MAF=0.00557004;HWE=5.13999e-09;NFAM=83	SVTYPE=BND;POS=120993395;STRANDS=-+:4;CIPOS=-9,8;CIEND=-9,8;CIPOS95=0,0;CIEND95=0,0;MATEID=7902_1;EVENT=7902;SECONDARY;SU=4;PE=0;SR=4;ALG=PROD;AF=0.005584;NSAMP=87;MSQ=24.83;AN=16834;AC=94;NS=8438;AC_Hom=14;AC_Het=80;AC_Hemi=0;MAF=0.00557004;HWE=5.13999e-09;NFAM=83
1	163516914	163516931	14	84420034	84420051	2381	1716.43	-	-	BND	LOW	2381_1	N	[14:84420044[N	2381_2	N	[1:163516924[N	SVTYPE=BND;POS=163516924;STRANDS=--:4;CIPOS=-9,8;CIEND=-9,8;CIPOS95=0,0;CIEND95=0,0;MATEID=2381_2;EVENT=2381;SU=4;PE=0;SR=4;ALG=PROD;AF=0.005406;NSAMP=82;MSQ=20.36;AN=16834;AC=91;NS=8438;AC_Hom=18;AC_Het=73;AC_Hemi=0;MAF=0.00539227;HWE=1.27985e-12;NFAM=72	SVTYPE=BND;POS=84420044;STRANDS=--:4;CIPOS=-9,8;CIEND=-9,8;CIPOS95=0,0;CIEND95=0,0;MATEID=2381_1;EVENT=2381;SECONDARY;SU=4;PE=0;SR=4;ALG=PROD;AF=0.005406;NSAMP=82;MSQ=20.36;AN=16834;AC=91;NS=8438;AC_Hom=18;AC_Het=73;AC_Hemi=0;MAF=0.00539227;HWE=1.27985e-12;NFAM=72
1	163518053	163518072	1	163518125	163518145	85064	7515.68	+	-	BND	LOW	85064_1	N	N[1:163518136[	85064_2	N	]1:163518062]N	SVTYPE=BND;POS=163518062;STRANDS=+-:5;IMPRECISE;CIPOS=-9,10;CIEND=-10,10;CIPOS95=0,1;CIEND95=0,0;MATEID=85064_2;EVENT=85064;SU=5;PE=0;SR=5;ALG=PROD;AF=0.01859;NSAMP=249;MSQ=21.39;AN=14146;AC=263;NS=7091;AC_Hom=28;AC_Het=235;AC_Hemi=0;MAF=0.0185446;HWE=1.1021e-07;NFAM=248	SVTYPE=BND;POS=163518136;STRANDS=+-:5;IMPRECISE;CIPOS=-10,10;CIEND=-9,10;CIPOS95=0,0;CIEND95=0,1;MATEID=85064_1;EVENT=85064;SECONDARY;SU=5;PE=0;SR=5;ALG=PROD;AF=0.01859;NSAMP=249;MSQ=21.39;AN=14146;AC=263;NS=7091;AC_Hom=28;AC_Het=235;AC_Hemi=0;MAF=0.0185446;HWE=1.1021e-07;NFAM=248
1	163527046	163527053	1	163624567	163624573	85065	377.6	+	-	DEL	PASS	85065	N	<DEL>	.	.	.	SVTYPE=DEL;POS=163527050;SVLEN=-97521;END=163624571;STRANDS=+-:19;CIPOS=-4,3;CIEND=-4,2;CIPOS95=0,0;CIEND95=0,0;SU=19;PE=11;SR=8;ALG=PROD;AF=5.94e-05;NSAMP=1;MSQ=377.6;AN=16834;AC=1;NS=8438;AC_Hom=0;AC_Het=1;AC_Hemi=0;MAF=5.92557e-05;HWE=1;NFAM=1	.
1	163547680	163547700	14	44906933	44906953	2163	136.73	-	+	BND	LOW	2163_1	N	]14:44906943]N	2163_2	N	N[1:163547691[	SVTYPE=BND;POS=163547691;STRANDS=-+:8;CIPOS=-10,10;CIEND=-10,10;CIPOS95=0,0;CIEND95=0,0;MATEID=2163_2;EVENT=2163;SU=8;PE=0;SR=8;ALG=PROD;AF=5.94e-05;NSAMP=1;MSQ=134.76;AN=16834;AC=1;NS=8438;AC_Hom=0;AC_Het=1;AC_Hemi=0;MAF=5.92557e-05;HWE=1;NFAM=1	SVTYPE=BND;POS=44906943;STRANDS=-+:8;CIPOS=-10,10;CIEND=-10,10;CIPOS95=0,0;CIEND95=0,0;MATEID=2163_1;EVENT=2163;SECONDARY;SU=8;PE=0;SR=8;ALG=PROD;AF=5.94e-05;NSAMP=1;MSQ=134.76;AN=16834;AC=1;NS=8438;AC_Hom=0;AC_Het=1;AC_Hemi=0;MAF=5.92557e-05;HWE=1;NFAM=1
1	163551447	163551456	1	163552687	163552707	85066	1996.22	+	-	DEL	PASS	85066	N	<DEL>	.	.	.	SVTYPE=DEL;POS=163551451;SVLEN=-1246;END=163552697;STRANDS=+-:82;CIPOS=-4,5;CIEND=-10,10;CIPOS95=0,0;CIEND95=0,0;SU=82;PE=46;SR=36;ALG=PROD;AF=0.0002376;NSAMP=4;MSQ=499.06;AN=16834;AC=4;NS=8438;AC_Hom=0;AC_Het=4;AC_Hemi=0;MAF=0.000237023;HWE=1;NFAM=4	.
1	163598093	163598107	15	35311730	35311742	2541	14715.7	-	+	BND	LOW	2541_1	N	]15:35311735]N	2541_2	N	N[1:163598102[	SVTYPE=BND;POS=163598102;STRANDS=-+:4;IMPRECISE;CIPOS=-8,6;CIEND=-5,7;CIPOS95=-1,0;CIEND95=-2,5;MATEID=2541_2;EVENT=2541;SU=4;PE=0;SR=4;ALG=PROD;AF=0.0479;NSAMP=805;MSQ=16.99;AN=16826;AC=806;NS=8434;AC_Hom=2;AC_Het=804;AC_Hemi=0;MAF=0.0477828;HWE=6.02555e-08;NFAM=782	SVTYPE=BND;POS=35311735;STRANDS=-+:4;IMPRECISE;CIPOS=-5,7;CIEND=-8,6;CIPOS95=-2,5;CIEND95=-1,0;MATEID=2541_1;EVENT=2541;SECONDARY;SU=4;PE=0;SR=4;ALG=PROD;AF=0.0479;NSAMP=805;MSQ=16.99;AN=16826;AC=806;NS=8434;AC_Hom=2;AC_Het=804;AC_Hemi=0;MAF=0.0477828;HWE=6.02555e-08;NFAM=782
1	163605544	163605607	5	86938376	86938473	7788	2661.75	-	+	BND	LOW	7788_1	N	]5:86938425]N	7788_2	N	N[1:163605585[	SVTYPE=BND;POS=163605585;STRANDS=-+:12;CIPOS=-40,23;CIEND=-49,48;CIPOS95=0,0;CIEND95=0,0;MATEID=7788_2;EVENT=7788;SU=12;PE=7;SR=5;ALG=PROD;AF=0.006119;NSAMP=103;MSQ=24.72;AN=16834;AC=103;NS=8438;AC_Hom=0;AC_Het=103;AC_Hemi=0;MAF=0.00610334;HWE=1;NFAM=101	SVTYPE=BND;POS=86938425;STRANDS=-+:12;CIPOS=-49,48;CIEND=-40,23;CIPOS95=0,0;CIEND95=0,0;MATEID=7788_1;EVENT=7788;SECONDARY;SU=12;PE=7;SR=5;ALG=PROD;AF=0.006119;NSAMP=103;MSQ=24.72;AN=16834;AC=103;NS=8438;AC_Hom=0;AC_Het=103;AC_Hemi=0;MAF=0.00610334;HWE=1;NFAM=101
1	163605577	163605634	15	66118558	66118615	2692	3004.19	-	+	BND	LOW	2692_1	N	]15:66118587]N	2692_2	N	N[1:163605607[	SVTYPE=BND;POS=163605607;STRANDS=-+:8;CIPOS=-29,28;CIEND=-29,28;CIPOS95=0,0;CIEND95=0,0;MATEID=2692_2;EVENT=2692;SU=8;PE=0;SR=8;ALG=PROD;AF=0.007485;NSAMP=91;MSQ=31.47;AN=16834;AC=126;NS=8438;AC_Hom=72;AC_Het=56;AC_Hemi=0;MAF=0.00758474;HWE=0;NFAM=90	SVTYPE=BND;POS=66118587;STRANDS=-+:8;CIPOS=-29,28;CIEND=-29,28;CIPOS95=0,0;CIEND95=0,0;MATEID=2692_1;EVENT=2692;SECONDARY;SU=8;PE=0;SR=8;ALG=PROD;AF=0.007485;NSAMP=91;MSQ=31.47;AN=16834;AC=126;NS=8438;AC_Hom=72;AC_Het=56;AC_Hemi=0;MAF=0.00758474;HWE=0;NFAM=90
1	163605598	163605610	3	7407327	7407341	5855	14336.2	-	-	BND	LOW	5855_1	N	[3:7407335[N	5855_2	N	[1:163605603[N	SVTYPE=BND;POS=163605603;STRANDS=--:81;CIPOS=-4,8;CIEND=-7,7;CIPOS95=0,0;CIEND95=0,0;MATEID=5855_2;EVENT=5855;SU=81;PE=0;SR=81;ALG=PROD;AF=0.03202;NSAMP=532;MSQ=26.1;AN=16834;AC=539;NS=8438;AC_Hom=14;AC_Het=527;AC_Hemi=0;MAF=0.0320574;HWE=0.724699;NFAM=491	SVTYPE=BND;POS=7407335;STRANDS=--:81;CIPOS=-7,7;CIEND=-4,8;CIPOS95=0,0;CIEND95=0,0;MATEID=5855_1;EVENT=5855;SECONDARY;SU=81;PE=0;SR=81;ALG=PROD;AF=0.03202;NSAMP=532;MSQ=26.1;AN=16834;AC=539;NS=8438;AC_Hom=14;AC_Het=527;AC_Hemi=0;MAF=0.0320574;HWE=0.724699;NFAM=491
1	163632013	163632259	2	6331354	6331859	4252	608.89	-	+	BND	LOW	4252_1	N	]2:6331362]N	4252_2	N	N[1:163632210[	SVTYPE=BND;POS=163632210;STRANDS=-+:21;IMPRECISE;CIPOS=-196,50;CIEND=-8,497;CIPOS95=-31,31;CIEND95=-8,118;MATEID=4252_2;EVENT=4252;SU=21;PE=21;SR=0;ALG=PROD;AF=0.002614;NSAMP=44;MSQ=12.08;AN=16834;AC=44;NS=8438;AC_Hom=0;AC_Het=45;AC_Hemi=0;MAF=0.00266651;HWE=1;NFAM=44	SVTYPE=BND;POS=6331362;STRANDS=-+:21;IMPRECISE;CIPOS=-8,497;CIEND=-196,50;CIPOS95=-8,118;CIEND95=-31,31;MATEID=4252_1;EVENT=4252;SECONDARY;SU=21;PE=21;SR=0;ALG=PROD;AF=0.002614;NSAMP=44;MSQ=12.08;AN=16834;AC=44;NS=8438;AC_Hom=0;AC_Het=45;AC_Hemi=0;MAF=0.00266651;HWE=1;NFAM=44
1	163640288	163640302	1	163661225	163661235	85067	539.54	+	-	DEL	PASS	85067	N	<DEL>	.	.	.	SVTYPE=DEL;POS=163640294;SVLEN=-20938;END=163661232;STRANDS=+-:22;IMPRECISE;CIPOS=-6,8;CIEND=-7,3;CIPOS95=-1,0;CIEND95=0,0;SU=22;PE=17;SR=5;ALG=PROD;AF=5.94e-05;NSAMP=1;MSQ=539.54;AN=16834;AC=1;NS=8438;AC_Hom=0;AC_Het=1;AC_Hemi=0;MAF=5.92557e-05;HWE=1;NFAM=1	.
1	163646343	163646363	1	163646396	163646416	85068	160.26	+	-	BND	LOW	85068_1	N	N[1:163646407[	85068_2	N	]1:163646353]N	SVTYPE=BND;POS=163646353;STRANDS=+-:5;CIPOS=-10,10;CIEND=-10,10;CIPOS95=0,0;CIEND95=0,0;MATEID=85068_2;EVENT=85068;SU=5;PE=0;SR=5;ALG=PROD;AF=5.94e-05;NSAMP=1;MSQ=158.87;AN=16834;AC=1;NS=8438;AC_Hom=0;AC_Het=1;AC_Hemi=0;MAF=5.92557e-05;HWE=1;NFAM=1	SVTYPE=BND;POS=163646407;STRANDS=+-:5;CIPOS=-10,10;CIEND=-10,10;CIPOS95=0,0;CIEND95=0,0;MATEID=85068_1;EVENT=85068;SECONDARY;SU=5;PE=0;SR=5;ALG=PROD;AF=5.94e-05;NSAMP=1;MSQ=158.87;AN=16834;AC=1;NS=8438;AC_Hom=0;AC_Het=1;AC_Hemi=0;MAF=5.92557e-05;HWE=1;NFAM=1
1	163682683	163683116	13	88279956	88280670	1957	707.58	-	-	BND	LOW	1957_1	N	[13:88280623[N	1957_2	N	[1:163682962[N	SVTYPE=BND;POS=163682962;STRANDS=--:22;IMPRECISE;CIPOS=-278,155;CIEND=-666,48;CIPOS95=-91,91;CIEND95=-228,48;MATEID=1957_2;EVENT=1957;SU=22;PE=18;SR=4;ALG=SUM;AF=0.001188;NSAMP=20;MSQ=34.8;AN=16834;AC=20;NS=8438;AC_Hom=0;AC_Het=20;AC_Hemi=0;MAF=0.00118511;HWE=1;NFAM=20	SVTYPE=BND;POS=88280623;STRANDS=--:22;IMPRECISE;CIPOS=-666,48;CIEND=-278,155;CIPOS95=-228,48;CIEND95=-91,91;MATEID=1957_1;EVENT=1957;SECONDARY;SU=22;PE=18;SR=4;ALG=SUM;AF=0.001188;NSAMP=20;MSQ=34.8;AN=16834;AC=20;NS=8438;AC_Hom=0;AC_Het=20;AC_Hemi=0;MAF=0.00118511;HWE=1;NFAM=20
1	163682886	163683368	13	88280635	88281168	1958	241.21	+	+	BND	LOW	1958_1	N	N]13:88280683]	1958_2	N	N]1:163682936]	SVTYPE=BND;POS=163682936;STRANDS=++:9;IMPRECISE;CIPOS=-50,432;CIEND=-48,485;CIPOS95=-50,70;CIEND95=-48,132;MATEID=1958_2;EVENT=1958;SU=9;PE=9;SR=0;ALG=PROD;AF=0.0005346;NSAMP=9;MSQ=26.53;AN=16834;AC=9;NS=8438;AC_Hom=0;AC_Het=9;AC_Hemi=0;MAF=0.000533302;HWE=1;NFAM=9	SVTYPE=BND;POS=88280683;STRANDS=++:9;IMPRECISE;CIPOS=-48,485;CIEND=-50,432;CIPOS95=-48,132;CIEND95=-50,70;MATEID=1958_1;EVENT=1958;SECONDARY;SU=9;PE=9;SR=0;ALG=PROD;AF=0.0005346;NSAMP=9;MSQ=26.53;AN=16834;AC=9;NS=8438;AC_Hom=0;AC_Het=9;AC_Hemi=0;MAF=0.000533302;HWE=1;NFAM=9
1	163683139	163683159	1	199874524	199874540	292987	16.8	-	-	BND	LOW	292987_1	N	[1:199874535[N	292987_2	N	[1:163683150[N	SVTYPE=BND;POS=163683150;STRANDS=--:5;IMPRECISE;CIPOS=-10,10;CIEND=-10,6;CIPOS95=0,0;CIEND95=-2,0;MATEID=292987_2;EVENT=292987;SU=5;PE=1;SR=4;ALG=PROD;AF=0.0001188;NSAMP=2;MSQ=5.79;AN=16834;AC=2;NS=8438;AC_Hom=0;AC_Het=2;AC_Hemi=0;MAF=0.000118511;HWE=1;NFAM=2	SVTYPE=BND;POS=199874535;STRANDS=--:5;IMPRECISE;CIPOS=-10,6;CIEND=-10,10;CIPOS95=-2,0;CIEND95=0,0;MATEID=292987_1;EVENT=292987;SECONDARY;SU=5;PE=1;SR=4;ALG=PROD;AF=0.0001188;NSAMP=2;MSQ=5.79;AN=16834;AC=2;NS=8438;AC_Hom=0;AC_Het=2;AC_Hemi=0;MAF=0.000118511;HWE=1;NFAM=2
1	163686257	163686274	11	33386027	33386044	784	77.77	-	+	BND	LOW	784_1	N	]11:33386036]N	784_2	N	N[1:163686267[	SVTYPE=BND;POS=163686267;STRANDS=-+:4;CIPOS=-9,8;CIEND=-9,8;CIPOS95=0,0;CIEND95=0,0;MATEID=784_2;EVENT=784;SU=4;PE=0;SR=4;ALG=PROD;AF=5.94e-05;NSAMP=1;MSQ=77.77;AN=16834;AC=1;NS=8438;AC_Hom=0;AC_Het=1;AC_Hemi=0;MAF=5.92557e-05;HWE=1;NFAM=1	SVTYPE=BND;POS=33386036;STRANDS=-+:4;CIPOS=-9,8;CIEND=-9,8;CIPOS95=0,0;CIEND95=0,0;MATEID=784_1;EVENT=784;SECONDARY;SU=4;PE=0;SR=4;ALG=PROD;AF=5.94e-05;NSAMP=1;MSQ=77.77;AN=16834;AC=1;NS=8438;AC_Hom=0;AC_Het=1;AC_Hemi=0;MAF=5.92557e-05;HWE=1;NFAM=1
1	163700511	163700874	11	22954734	22955024	753	110.77	+	-	BND	LOW	753_1	N	N[11:22955015[	753_2	N	]1:163700520]N	SVTYPE=BND;POS=163700520;STRANDS=+-:7;IMPRECISE;CIPOS=-9,354;CIEND=-280,10;CIPOS95=0,100;CIEND95=-131,1;MATEID=753_2;EVENT=753;SU=7;PE=7;SR=0;ALG=PROD;AF=5.94e-05;NSAMP=1;MSQ=110.77;AN=16834;AC=1;NS=8438;AC_Hom=0;AC_Het=1;AC_Hemi=0;MAF=5.92557e-05;HWE=1;NFAM=1	SVTYPE=BND;POS=22955015;STRANDS=+-:7;IMPRECISE;CIPOS=-280,10;CIEND=-9,354;CIPOS95=-131,1;CIEND95=0,100;MATEID=753_1;EVENT=753;SECONDARY;SU=7;PE=7;SR=0;ALG=PROD;AF=5.94e-05;NSAMP=1;MSQ=110.77;AN=16834;AC=1;NS=8438;AC_Hom=0;AC_Het=1;AC_Hemi=0;MAF=5.92557e-05;HWE=1;NFAM=1
1	163727966	163727970	1	163728027	163728030	85069	3978.75	+	-	BND	LOW	85069_1	N	N[1:163728029[	85069_2	N	]1:163727968]N	SVTYPE=BND;POS=163727968;STRANDS=+-:285;CIPOS=-2,2;CIEND=-1,2;CIPOS95=0,0;CIEND95=0,0;MATEID=85069_2;EVENT=85069;SU=285;PE=0;SR=285;ALG=PROD;AF=0.007307;NSAMP=123;MSQ=31.81;AN=16834;AC=123;NS=8438;AC_Hom=0;AC_Het=123;AC_Hemi=0;MAF=0.00728846;HWE=1;NFAM=29	SVTYPE=BND;POS=163728029;STRANDS=+-:285;CIPOS=-1,2;CIEND=-2,2;CIPOS95=0,0;CIEND95=0,0;MATEID=85069_1;EVENT=85069;SECONDARY;SU=285;PE=0;SR=285;ALG=PROD;AF=0.007307;NSAMP=123;MSQ=31.81;AN=16834;AC=123;NS=8438;AC_Hom=0;AC_Het=123;AC_Hemi=0;MAF=0.00728846;HWE=1;NFAM=29
1	163749952	163750009	4	38413491	38413548	6761	278.55	-	+	BND	LOW	6761_1	N	]4:38413520]N	6761_2	N	N[1:163749982[	SVTYPE=BND;POS=163749982;STRANDS=-+:8;CIPOS=-29,28;CIEND=-29,28;CIPOS95=0,0;CIEND95=0,0;MATEID=6761_2;EVENT=6761;SU=8;PE=0;SR=8;ALG=PROD;AF=0.0007722;NSAMP=13;MSQ=19.69;AN=16834;AC=13;NS=8438;AC_Hom=0;AC_Het=13;AC_Hemi=0;MAF=0.000770325;HWE=1;NFAM=13	SVTYPE=BND;POS=38413520;STRANDS=-+:8;CIPOS=-29,28;CIEND=-29,28;CIPOS95=0,0;CIEND95=0,0;MATEID=6761_1;EVENT=6761;SECONDARY;SU=8;PE=0;SR=8;ALG=PROD;AF=0.0007722;NSAMP=13;MSQ=19.69;AN=16834;AC=13;NS=8438;AC_Hom=0;AC_Het=13;AC_Hemi=0;MAF=0.000770325;HWE=1;NFAM=13
1	163759877	163759977	21	18457462	18457557	5485	74.19	+	-	BND	LOW	5485_1	N	N[21:18457511[	5485_2	N	]1:163759927]N	SVTYPE=BND;POS=163759927;STRANDS=+-:5;IMPRECISE;CIPOS=-50,50;CIEND=-48,47;CIPOS95=-1,1;CIEND95=-1,1;MATEID=5485_2;EVENT=5485;SU=5;PE=2;SR=3;ALG=PROD;AF=0.0004752;NSAMP=8;MSQ=7.6;AN=16834;AC=8;NS=8438;AC_Hom=0;AC_Het=8;AC_Hemi=0;MAF=0.000474046;HWE=1;NFAM=8	SVTYPE=BND;POS=18457511;STRANDS=+-:5;IMPRECISE;CIPOS=-48,47;CIEND=-50,50;CIPOS95=-1,1;CIEND95=-1,1;MATEID=5485_1;EVENT=5485;SECONDARY;SU=5;PE=2;SR=3;ALG=PROD;AF=0.0004752;NSAMP=8;MSQ=7.6;AN=16834;AC=8;NS=8438;AC_Hom=0;AC_Het=8;AC_Hemi=0;MAF=0.000474046;HWE=1;NFAM=8
1	163759917	163759934	10	132599063	132599080	534	7918.82	-	+	BND	LOW	534_1	N	]10:132599072]N	534_2	N	N[1:163759927[	SVTYPE=BND;POS=163759927;STRANDS=-+:4;CIPOS=-9,8;CIEND=-9,8;CIPOS95=0,0;CIEND95=0,0;MATEID=534_2;EVENT=534;SU=4;PE=0;SR=4;ALG=PROD;AF=0.02186;NSAMP=368;MSQ=20.41;AN=16834;AC=368;NS=8438;AC_Hom=0;AC_Het=369;AC_Hemi=0;MAF=0.0218654;HWE=0.0358326;NFAM=355	SVTYPE=BND;POS=132599072;STRANDS=-+:4;CIPOS=-9,8;CIEND=-9,8;CIPOS95=0,0;CIEND95=0,0;MATEID=534_1;EVENT=534;SECONDARY;SU=4;PE=0;SR=4;ALG=PROD;AF=0.02186;NSAMP=368;MSQ=20.41;AN=16834;AC=368;NS=8438;AC_Hom=0;AC_Het=369;AC_Hemi=0;MAF=0.0218654;HWE=0.0358326;NFAM=355
1	163771299	163771302	1	163771978	163771980	85070	491.54	+	-	DEL	PASS	85070	N	<DEL>	.	.	.	SVTYPE=DEL;POS=163771301;SVLEN=-679;END=163771980;STRANDS=+-:22;CIPOS=-2,1;CIEND=-2,0;CIPOS95=0,0;CIEND95=0,0;SU=22;PE=10;SR=12;ALG=PROD;AF=5.94e-05;NSAMP=1;MSQ=491.51;AN=16834;AC=1;NS=8438;AC_Hom=0;AC_Het=1;AC_Hemi=0;MAF=5.92557e-05;HWE=1;NFAM=1	.
1	163771403	163771406	13	29323674	29323678	1728	13281.3	-	+	BND	PASS	1728_1	N	]13:29323676]N	1728_2	N	N[1:163771406[	SVTYPE=BND;POS=163771406;STRANDS=-+:785;CIPOS=-2,1;CIEND=-2,2;CIPOS95=0,0;CIEND95=0,0;MATEID=1728_2;EVENT=1728;SU=785;PE=465;SR=320;ALG=PROD;AF=0.002851;NSAMP=48;MSQ=276.69;AN=16834;AC=48;NS=8438;AC_Hom=0;AC_Het=48;AC_Hemi=0;MAF=0.00284428;HWE=1;NFAM=48	SVTYPE=BND;POS=29323676;STRANDS=-+:785;CIPOS=-2,2;CIEND=-2,1;CIPOS95=0,0;CIEND95=0,0;MATEID=1728_1;EVENT=1728;SECONDARY;SU=785;PE=465;SR=320;ALG=PROD;AF=0.002851;NSAMP=48;MSQ=276.69;AN=16834;AC=48;NS=8438;AC_Hom=0;AC_Het=48;AC_Hemi=0;MAF=0.00284428;HWE=1;NFAM=48
1	163850810	163850819	1	163852230	163852236	85071	395.57	+	-	DEL	PASS	85071	N	<DEL>	.	.	.	SVTYPE=DEL;POS=163850815;SVLEN=-1420;END=163852235;STRANDS=+-:18;CIPOS=-5,4;CIEND=-5,1;CIPOS95=0,0;CIEND95=0,0;SU=18;PE=11;SR=7;ALG=PROD;AF=5.94e-05;NSAMP=1;MSQ=395.57;AN=16834;AC=1;NS=8438;AC_Hom=0;AC_Het=1;AC_Hemi=0;MAF=5.92557e-05;HWE=1;NFAM=1	.
1	163861893	163861902	1	163861945	163861952	85072	6238.59	+	-	BND	LOW	85072_1	N	N[1:163861949[	85072_2	N	]1:163861898]N	SVTYPE=BND;POS=163861898;STRANDS=+-:151;CIPOS=-5,4;CIEND=-3,4;CIPOS95=0,0;CIEND95=0,0;MATEID=85072_2;EVENT=85072;SU=151;PE=0;SR=151;ALG=PROD;AF=0.003208;NSAMP=54;MSQ=115.51;AN=16834;AC=54;NS=8438;AC_Hom=0;AC_Het=54;AC_Hemi=0;MAF=0.00319981;HWE=1;NFAM=53	SVTYPE=BND;POS=163861949;STRANDS=+-:151;CIPOS=-3,4;CIEND=-5,4;CIPOS95=0,0;CIEND95=0,0;MATEID=85072_1;EVENT=85072;SECONDARY;SU=151;PE=0;SR=151;ALG=PROD;AF=0.003208;NSAMP=54;MSQ=115.51;AN=16834;AC=54;NS=8438;AC_Hom=0;AC_Het=54;AC_Hemi=0;MAF=0.00319981;HWE=1;NFAM=53
1	163863532	163863549	6	131930632	131930649	8729	30093.0	-	-	BND	LOW	8729_1	N	[6:131930642[N	8729_2	N	[1:163863542[N	SVTYPE=BND;POS=163863542;STRANDS=--:4;CIPOS=-9,8;CIEND=-9,8;CIPOS95=0,0;CIEND95=0,0;MATEID=8729_2;EVENT=8729;SU=4;PE=0;SR=4;ALG=PROD;AF=0.06433;NSAMP=1082;MSQ=26.95;AN=16834;AC=1083;NS=8438;AC_Hom=2;AC_Het=1083;AC_Hemi=0;MAF=0.0642925;HWE=5.44589e-15;NFAM=1033	SVTYPE=BND;POS=131930642;STRANDS=--:4;CIPOS=-9,8;CIEND=-9,8;CIPOS95=0,0;CIEND95=0,0;MATEID=8729_1;EVENT=8729;SECONDARY;SU=4;PE=0;SR=4;ALG=PROD;AF=0.06433;NSAMP=1082;MSQ=26.95;AN=16834;AC=1083;NS=8438;AC_Hom=2;AC_Het=1083;AC_Hemi=0;MAF=0.0642925;HWE=5.44589e-15;NFAM=1033
1	163894065	163894082	1	163894738	163894743	85073	386.68	+	-	DEL	PASS	85073	N	<DEL>	.	.	.	SVTYPE=DEL;POS=163894074;SVLEN=-668;END=163894742;STRANDS=+-:16;CIPOS=-9,8;CIEND=-4,1;CIPOS95=0,0;CIEND95=0,0;SU=16;PE=7;SR=9;ALG=PROD;AF=5.94e-05;NSAMP=1;MSQ=386.68;AN=16834;AC=1;NS=8438;AC_Hom=0;AC_Het=1;AC_Hemi=0;MAF=5.92557e-05;HWE=1;NFAM=1	.
1	163896047	163896101	1	163896391	163896444	85074	230.53	+	-	DEL	PASS	85074	N	<DEL>	.	.	.	SVTYPE=DEL;POS=163896074;SVLEN=-346;END=163896420;STRANDS=+-:13;CIPOS=-27,27;CIEND=-29,24;CIPOS95=0,0;CIEND95=0,0;SU=13;PE=7;SR=6;ALG=PROD;AF=0.0001188;NSAMP=2;MSQ=115.25;AN=16834;AC=2;NS=8438;AC_Hom=0;AC_Het=2;AC_Hemi=0;MAF=0.000118511;HWE=1;NFAM=1	.
1	163917895	163917905	1	163917968	163917978	85075	173.89	+	-	DEL	PASS	85075	N	<DEL>	.	.	.	SVTYPE=DEL;POS=163917901;SVLEN=-67;END=163917968;STRANDS=+-:8;CIPOS=-6,4;CIEND=0,10;CIPOS95=0,0;CIEND95=0,0;SU=8;PE=1;SR=7;ALG=PROD;AF=5.94e-05;NSAMP=1;MSQ=173.83;AN=16834;AC=1;NS=8438;AC_Hom=0;AC_Het=1;AC_Hemi=0;MAF=5.92557e-05;HWE=1;NFAM=1	.
1	163919450	163919508	1	164067394	164067439	85076	1543.79	+	-	DEL	PASS	85076	N	<DEL>	.	.	.	SVTYPE=DEL;POS=163919478;SVLEN=-147940;END=164067418;STRANDS=+-:63;CIPOS=-28,30;CIEND=-24,21;CIPOS95=0,0;CIEND95=0,0;SU=63;PE=37;SR=26;ALG=PROD;AF=0.0001782;NSAMP=3;MSQ=514.6;AN=16834;AC=3;NS=8438;AC_Hom=0;AC_Het=3;AC_Hemi=0;MAF=0.000177767;HWE=1;NFAM=2	.
1	163931334	163931890	X	46678921	46679440	10920	1119.24	-	+	BND	LOW	10920_1	N	]X:46678931]N	10920_2	N	N[1:163931881[	SVTYPE=BND;POS=163931881;STRANDS=-+:4;IMPRECISE;CIPOS=-546,10;CIEND=-10,509;CIPOS95=-186,0;CIEND95=-1,179;MATEID=10920_2;EVENT=10920;SU=4;PE=4;SR=0;ALG=PROD;AF=0.003386;NSAMP=57;MSQ=18.6;AN=16834;AC=57;NS=8438;AC_Hom=0;AC_Het=57;AC_Hemi=0;MAF=0.00337758;HWE=1;NFAM=57	SVTYPE=BND;POS=46678931;STRANDS=-+:4;IMPRECISE;CIPOS=-10,509;CIEND=-546,10;CIPOS95=-1,179;CIEND95=-186,0;MATEID=10920_1;EVENT=10920;SECONDARY;SU=4;PE=4;SR=0;ALG=PROD;AF=0.003386;NSAMP=57;MSQ=18.6;AN=16834;AC=57;NS=8438;AC_Hom=0;AC_Het=57;AC_Hemi=0;MAF=0.00337758;HWE=1;NFAM=57
1	163931939	163931956	11	73923806	73923823	915	22.1	+	-	BND	LOW	915_1	N	N[11:73923816[	915_2	N	]1:163931948]N	SVTYPE=BND;POS=163931948;STRANDS=+-:4;CIPOS=-9,8;CIEND=-9,8;CIPOS95=0,0;CIEND95=0,0;MATEID=915_2;EVENT=915;SU=4;PE=0;SR=4;ALG=PROD;AF=5.94e-05;NSAMP=1;MSQ=20.82;AN=16834;AC=1;NS=8438;AC_Hom=0;AC_Het=1;AC_Hemi=0;MAF=5.92557e-05;HWE=1;NFAM=1	SVTYPE=BND;POS=73923816;STRANDS=+-:4;CIPOS=-9,8;CIEND=-9,8;CIPOS95=0,0;CIEND95=0,0;MATEID=915_1;EVENT=915;SECONDARY;SU=4;PE=0;SR=4;ALG=PROD;AF=5.94e-05;NSAMP=1;MSQ=20.82;AN=16834;AC=1;NS=8438;AC_Hom=0;AC_Het=1;AC_Hemi=0;MAF=5.92557e-05;HWE=1;NFAM=1
1	163931945	163932264	4	71319439	71319758	6877	64985.0	+	+	BND	LOW	6877_1	N	N]4:71319442]	6877_2	N	N]1:163931954]	SVTYPE=BND;POS=163931954;STRANDS=++:329;IMPRECISE;CIPOS=-9,310;CIEND=-3,316;CIPOS95=-9,31;CIEND95=-3,34;MATEID=6877_2;EVENT=6877;SU=329;PE=329;SR=0;ALG=PROD;AF=0.07788;NSAMP=1311;MSQ=49.15;AN=16834;AC=1311;NS=8438;AC_Hom=0;AC_Het=1313;AC_Hemi=0;MAF=0.0778028;HWE=1.76971e-24;NFAM=1195	SVTYPE=BND;POS=71319442;STRANDS=++:329;IMPRECISE;CIPOS=-3,316;CIEND=-9,310;CIPOS95=-3,34;CIEND95=-9,31;MATEID=6877_1;EVENT=6877;SECONDARY;SU=329;PE=329;SR=0;ALG=PROD;AF=0.07788;NSAMP=1311;MSQ=49.15;AN=16834;AC=1311;NS=8438;AC_Hom=0;AC_Het=1313;AC_Hemi=0;MAF=0.0778028;HWE=1.76971e-24;NFAM=1195
1	163989388	163989399	4	21832839	21832850	6702	114.48	-	+	BND	LOW	6702_1	N	]4:21832845]N	6702_2	N	N[1:163989395[	SVTYPE=BND;POS=163989395;STRANDS=-+:26;CIPOS=-6,5;CIEND=-6,5;CIPOS95=0,0;CIEND95=0,0;MATEID=6702_2;EVENT=6702;SU=26;PE=0;SR=26;ALG=PROD;AF=0.0002376;NSAMP=4;MSQ=26.77;AN=16834;AC=4;NS=8438;AC_Hom=0;AC_Het=4;AC_Hemi=0;MAF=0.000237023;HWE=1;NFAM=4	SVTYPE=BND;POS=21832845;STRANDS=-+:26;CIPOS=-6,5;CIEND=-6,5;CIPOS95=0,0;CIEND95=0,0;MATEID=6702_1;EVENT=6702;SECONDARY;SU=26;PE=0;SR=26;ALG=PROD;AF=0.0002376;NSAMP=4;MSQ=26.77;AN=16834;AC=4;NS=8438;AC_Hom=0;AC_Het=4;AC_Hemi=0;MAF=0.000237023;HWE=1;NFAM=4
1	164043330	164043334	1	164051314	164051319	254880	243.96	-	+	DUP	PASS	254880	N	<DUP>	.	.	.	SVTYPE=DUP;POS=164043333;SVLEN=7984;END=164051317;STRANDS=-+:26;CIPOS=-3,1;CIEND=-3,2;CIPOS95=0,0;CIEND95=0,0;SU=26;PE=15;SR=11;ALG=PROD;AF=5.94e-05;NSAMP=1;MSQ=242.96;AN=16834;AC=1;NS=8438;AC_Hom=0;AC_Het=1;AC_Hemi=0;MAF=5.92557e-05;HWE=1;NFAM=1	.
1	164047810	164047820	1	164048097	164048157	85077	3530.49	+	-	DEL	PASS	85077	N	<DEL>	.	.	.	SVTYPE=DEL;POS=164047816;SVLEN=-311;END=164048127;STRANDS=+-:98;CIPOS=-6,4;CIEND=-30,30;CIPOS95=0,0;CIEND95=0,0;SU=98;PE=21;SR=77;ALG=PROD;AF=0.0005346;NSAMP=9;MSQ=392.27;AN=16834;AC=9;NS=8438;AC_Hom=0;AC_Het=9;AC_Hemi=0;MAF=0.000533302;HWE=1;NFAM=8	.
1	164069498	164069556	1	164070375	164070435	85078	1645.67	+	-	DEL	PASS	85078	N	<DEL>	.	.	.	SVTYPE=DEL;POS=164069526;SVLEN=-879;END=164070405;STRANDS=+-:66;CIPOS=-28,30;CIEND=-30,30;CIPOS95=0,0;CIEND95=0,0;SU=66;PE=41;SR=25;ALG=PROD;AF=0.0001782;NSAMP=3;MSQ=548.56;AN=16834;AC=3;NS=8438;AC_Hom=0;AC_Het=3;AC_Hemi=0;MAF=0.000177767;HWE=1;NFAM=3	.
1	164077974	164077983	1	164078071	164078091	85079	185.62	+	-	DEL	PASS	85079	N	<DEL>	.	.	.	SVTYPE=DEL;POS=164077980;SVLEN=-101;END=164078081;STRANDS=+-:8;CIPOS=-6,3;CIEND=-10,10;CIPOS95=0,0;CIEND95=0,0;SU=8;PE=0;SR=8;ALG=PROD;AF=0.0001188;NSAMP=2;MSQ=92.8;AN=16834;AC=2;NS=8438;AC_Hom=0;AC_Het=2;AC_Hemi=0;MAF=0.000118511;HWE=1;NFAM=2	.
1	164085555	164085899	1	164086541	164087034	254881	77.74	-	+	DUP	PASS	254881	N	<DUP>	.	.	.	SVTYPE=DUP;POS=164085889;SVLEN=662;END=164086551;STRANDS=-+:5;IMPRECISE;CIPOS=-334,10;CIEND=-10,483;CIPOS95=-172,1;CIEND95=-2,135;SU=5;PE=5;SR=0;ALG=PROD;AF=5.94e-05;NSAMP=1;MSQ=69.16;AN=16834;AC=1;NS=8438;AC_Hom=0;AC_Het=1;AC_Hemi=0;MAF=5.92557e-05;HWE=1;NFAM=1	.
1	164109773	164109790	21	31625053	31625070	5553	188.7	+	+	BND	LOW	5553_1	N	N]21:31625062]	5553_2	N	N]1:164109782]	SVTYPE=BND;POS=164109782;STRANDS=++:4;CIPOS=-9,8;CIEND=-9,8;CIPOS95=0,0;CIEND95=0,0;MATEID=5553_2;EVENT=5553;SU=4;PE=0;SR=4;ALG=PROD;AF=0.0004158;NSAMP=7;MSQ=24.85;AN=16834;AC=7;NS=8438;AC_Hom=0;AC_Het=7;AC_Hemi=0;MAF=0.00041479;HWE=1;NFAM=7	SVTYPE=BND;POS=31625062;STRANDS=++:4;CIPOS=-9,8;CIEND=-9,8;CIPOS95=0,0;CIEND95=0,0;MATEID=5553_1;EVENT=5553;SECONDARY;SU=4;PE=0;SR=4;ALG=PROD;AF=0.0004158;NSAMP=7;MSQ=24.85;AN=16834;AC=7;NS=8438;AC_Hom=0;AC_Het=7;AC_Hemi=0;MAF=0.00041479;HWE=1;NFAM=7
1	164150403	164150423	1	164150496	164150516	85080	167.9	+	-	DEL	PASS	85080	N	<DEL>	.	.	.	SVTYPE=DEL;POS=164150413;SVLEN=-93;END=164150506;STRANDS=+-:5;CIPOS=-10,10;CIEND=-10,10;CIPOS95=0,0;CIEND95=0,0;SU=5;PE=0;SR=5;ALG=PROD;AF=5.94e-05;NSAMP=1;MSQ=167.89;AN=16834;AC=1;NS=8438;AC_Hom=0;AC_Het=1;AC_Hemi=0;MAF=5.92557e-05;HWE=1;NFAM=1	.
1	164169939	164169956	10	112282859	112282876	78	6.83	+	+	BND	LOW	78_1	N	N]10:112282868]	78_2	N	N]1:164169948]	SVTYPE=BND;POS=164169948;STRANDS=++:4;CIPOS=-9,8;CIEND=-9,8;CIPOS95=0,0;CIEND95=0,0;MATEID=78_2;EVENT=78;SU=4;PE=0;SR=4;ALG=PROD;AF=5.94e-05;NSAMP=1;MSQ=6.83;AN=16834;AC=1;NS=8438;AC_Hom=0;AC_Het=1;AC_Hemi=0;MAF=5.92557e-05;HWE=1;NFAM=1	SVTYPE=BND;POS=112282868;STRANDS=++:4;CIPOS=-9,8;CIEND=-9,8;CIPOS95=0,0;CIEND95=0,0;MATEID=78_1;EVENT=78;SECONDARY;SU=4;PE=0;SR=4;ALG=PROD;AF=5.94e-05;NSAMP=1;MSQ=6.83;AN=16834;AC=1;NS=8438;AC_Hom=0;AC_Het=1;AC_Hemi=0;MAF=5.92557e-05;HWE=1;NFAM=1
1	164184236	164184236	1	164184346	164184346	85081	144060.0	+	-	BND	LOW	85081_1	N	N[1:164184347[	85081_2	N	]1:164184236]N	SVTYPE=BND;POS=164184236;STRANDS=+-:5361;CIPOS=0,0;CIEND=0,0;CIPOS95=0,0;CIEND95=0,0;MATEID=85081_2;EVENT=85081;SU=5361;PE=19;SR=5342;ALG=PROD;AF=0.03736;NSAMP=608;MSQ=236.47;AN=16834;AC=629;NS=8438;AC_Hom=42;AC_Het=589;AC_Hemi=0;MAF=0.0373904;HWE=0.00932247;NFAM=481	SVTYPE=BND;POS=164184347;STRANDS=+-:5361;CIPOS=0,0;CIEND=0,0;CIPOS95=0,0;CIEND95=0,0;MATEID=85081_1;EVENT=85081;SECONDARY;SU=5361;PE=19;SR=5342;ALG=PROD;AF=0.03736;NSAMP=608;MSQ=236.47;AN=16834;AC=629;NS=8438;AC_Hom=42;AC_Het=589;AC_Hemi=0;MAF=0.0373904;HWE=0.00932247;NFAM=481
1	164187252	164187269	1	164187334	164187351	85082	3257.82	+	-	BND	LOW	85082_1	N	N[1:164187344[	85082_2	N	]1:164187261]N	SVTYPE=BND;POS=164187261;STRANDS=+-:4;CIPOS=-9,8;CIEND=-9,8;CIPOS95=0,0;CIEND95=0,0;MATEID=85082_2;EVENT=85082;SU=4;PE=0;SR=4;ALG=PROD;AF=0.001604;NSAMP=27;MSQ=120.66;AN=16834;AC=27;NS=8438;AC_Hom=0;AC_Het=27;AC_Hemi=0;MAF=0.00159991;HWE=1;NFAM=27	SVTYPE=BND;POS=164187344;STRANDS=+-:4;CIPOS=-9,8;CIEND=-9,8;CIPOS95=0,0;CIEND95=0,0;MATEID=85082_1;EVENT=85082;SECONDARY;SU=4;PE=0;SR=4;ALG=PROD;AF=0.001604;NSAMP=27;MSQ=120.66;AN=16834;AC=27;NS=8438;AC_Hom=0;AC_Het=27;AC_Hemi=0;MAF=0.00159991;HWE=1;NFAM=27
1	164214616	164214748	1	164215789	164215851	292988	85.73	+	+	INV	LOW	292988	N	<INV>	.	.	.	SVTYPE=INV;POS=164214653;SVLEN=1173;END=164215826;STRANDS=++:3,--:3;IMPRECISE;CIPOS=-37,95;CIEND=-37,25;CIPOS95=-27,80;CIEND95=-27,15;SU=6;PE=6;SR=0;ALG=PROD;AF=0.0001188;NSAMP=2;MSQ=41.7;AN=16834;AC=2;NS=8438;AC_Hom=0;AC_Het=2;AC_Hemi=0;MAF=0.000118511;HWE=1;NFAM=2	.
1	164240435	164240435	2	190999445	190999445	4938	1.07544e+06	-	+	BND	PASS	4938_1	N	]2:190999445]N	4938_2	N	N[1:164240436[	SVTYPE=BND;POS=164240436;STRANDS=-+:68996;CIPOS=0,0;CIEND=0,0;CIPOS95=0,0;CIEND95=0,0;MATEID=4938_2;EVENT=4938;SU=68996;PE=30584;SR=38412;ALG=PROD;AF=0.2093;NSAMP=3523;MSQ=304.37;AN=16834;AC=3523;NS=8438;AC_Hom=0;AC_Het=3533;AC_Hemi=0;MAF=0.209351;HWE=0;NFAM=3208	SVTYPE=BND;POS=190999445;STRANDS=-+:68996;CIPOS=0,0;CIEND=0,0;CIPOS95=0,0;CIEND95=0,0;MATEID=4938_1;EVENT=4938;SECONDARY;SU=68996;PE=30584;SR=38412;ALG=PROD;AF=0.2093;NSAMP=3523;MSQ=304.37;AN=16834;AC=3523;NS=8438;AC_Hom=0;AC_Het=3533;AC_Hemi=0;MAF=0.209351;HWE=0;NFAM=3208
1	164240562	164240562	2	190999442	190999442	4939	318763.0	+	-	BND	LOW	4939_1	N	N[2:190999443[	4939_2	N	]1:164240562]N	SVTYPE=BND;POS=164240562;STRANDS=+-:48412;CIPOS=0,0;CIEND=0,0;CIPOS95=0,0;CIEND95=0,0;MATEID=4939_2;EVENT=4939;SU=48412;PE=22967;SR=25445;ALG=PROD;AF=0.1726;NSAMP=2905;MSQ=109.34;AN=16834;AC=2905;NS=8438;AC_Hom=0;AC_Het=2911;AC_Hemi=0;MAF=0.172493;HWE=0;NFAM=2651	SVTYPE=BND;POS=190999443;STRANDS=+-:48412;CIPOS=0,0;CIEND=0,0;CIPOS95=0,0;CIEND95=0,0;MATEID=4939_1;EVENT=4939;SECONDARY;SU=48412;PE=22967;SR=25445;ALG=PROD;AF=0.1726;NSAMP=2905;MSQ=109.34;AN=16834;AC=2905;NS=8438;AC_Hom=0;AC_Het=2911;AC_Hemi=0;MAF=0.172493;HWE=0;NFAM=2651
1	164241130	164241275	5	17039495	17039926	7511	77.96	-	-	BND	LOW	7511_1	N	[5:17039917[N	7511_2	N	[1:164241266[N	SVTYPE=BND;POS=164241266;STRANDS=--:7;IMPRECISE;CIPOS=-135,10;CIEND=-421,10;CIPOS95=-61,2;CIEND95=-136,0;MATEID=7511_2;EVENT=7511;SU=7;PE=7;SR=0;ALG=PROD;AF=5.94e-05;NSAMP=1;MSQ=77.71;AN=16834;AC=1;NS=8438;AC_Hom=0;AC_Het=1;AC_Hemi=0;MAF=5.92557e-05;HWE=1;NFAM=1	SVTYPE=BND;POS=17039917;STRANDS=--:7;IMPRECISE;CIPOS=-421,10;CIEND=-135,10;CIPOS95=-136,0;CIEND95=-61,2;MATEID=7511_1;EVENT=7511;SECONDARY;SU=7;PE=7;SR=0;ALG=PROD;AF=5.94e-05;NSAMP=1;MSQ=77.71;AN=16834;AC=1;NS=8438;AC_Hom=0;AC_Het=1;AC_Hemi=0;MAF=5.92557e-05;HWE=1;NFAM=1
1	164241140	164241433	5	17039986	17040403	7512	77.52	+	+	BND	LOW	7512_1	N	N]5:17040016]	7512_2	N	N]1:164241170]	SVTYPE=BND;POS=164241170;STRANDS=++:13;IMPRECISE;CIPOS=-30,263;CIEND=-30,387;CIPOS95=-30,51;CIEND95=-30,129;MATEID=7512_2;EVENT=7512;SU=13;PE=13;SR=0;ALG=PROD;AF=0.0002376;NSAMP=4;MSQ=18.66;AN=16834;AC=4;NS=8438;AC_Hom=0;AC_Het=4;AC_Hemi=0;MAF=0.000237023;HWE=1;NFAM=4	SVTYPE=BND;POS=17040016;STRANDS=++:13;IMPRECISE;CIPOS=-30,387;CIEND=-30,263;CIPOS95=-30,129;CIEND95=-30,51;MATEID=7512_1;EVENT=7512;SECONDARY;SU=13;PE=13;SR=0;ALG=PROD;AF=0.0002376;NSAMP=4;MSQ=18.66;AN=16834;AC=4;NS=8438;AC_Hom=0;AC_Het=4;AC_Hemi=0;MAF=0.000237023;HWE=1;NFAM=4
1	164241156	164241173	3	148009640	148009657	6419	29.14	-	-	BND	LOW	6419_1	N	[3:148009650[N	6419_2	N	[1:164241166[N	SVTYPE=BND;POS=164241166;STRANDS=--:4;CIPOS=-9,8;CIEND=-9,8;CIPOS95=0,0;CIEND95=0,0;MATEID=6419_2;EVENT=6419;SU=4;PE=0;SR=4;ALG=PROD;AF=0.0001782;NSAMP=3;MSQ=9.66;AN=16834;AC=3;NS=8438;AC_Hom=0;AC_Het=3;AC_Hemi=0;MAF=0.000177767;HWE=1;NFAM=3	SVTYPE=BND;POS=148009650;STRANDS=--:4;CIPOS=-9,8;CIEND=-9,8;CIPOS95=0,0;CIEND95=0,0;MATEID=6419_1;EVENT=6419;SECONDARY;SU=4;PE=0;SR=4;ALG=PROD;AF=0.0001782;NSAMP=3;MSQ=9.66;AN=16834;AC=3;NS=8438;AC_Hom=0;AC_Het=3;AC_Hemi=0;MAF=0.000177767;HWE=1;NFAM=3
1	164245304	164245731	5	157382732	157383038	8049	190.19	-	-	BND	LOW	8049_1	N	[5:157382989[N	8049_2	N	[1:164245682[N	SVTYPE=BND;POS=164245682;STRANDS=--:4;IMPRECISE;CIPOS=-377,50;CIEND=-256,50;CIPOS95=-180,50;CIEND95=-90,50;MATEID=8049_2;EVENT=8049;SU=4;PE=4;SR=0;ALG=PROD;AF=0.0003564;NSAMP=6;MSQ=29.07;AN=16834;AC=6;NS=8438;AC_Hom=0;AC_Het=6;AC_Hemi=0;MAF=0.000355534;HWE=1;NFAM=6	SVTYPE=BND;POS=157382989;STRANDS=--:4;IMPRECISE;CIPOS=-256,50;CIEND=-377,50;CIPOS95=-90,50;CIEND95=-180,50;MATEID=8049_1;EVENT=8049;SECONDARY;SU=4;PE=4;SR=0;ALG=PROD;AF=0.0003564;NSAMP=6;MSQ=29.07;AN=16834;AC=6;NS=8438;AC_Hom=0;AC_Het=6;AC_Hemi=0;MAF=0.000355534;HWE=1;NFAM=6
1	164245655	164245695	6	148708746	148708805	8790	343.8	-	-	BND	LOW	8790_1	N	[6:148708777[N	8790_2	N	[1:164245672[N	SVTYPE=BND;POS=164245672;STRANDS=--:13;IMPRECISE;CIPOS=-16,24;CIEND=-30,29;CIPOS95=0,0;CIEND95=-1,1;MATEID=8790_2;EVENT=8790;SU=13;PE=9;SR=4;ALG=PROD;AF=0.00101;NSAMP=17;MSQ=18.56;AN=16834;AC=17;NS=8438;AC_Hom=0;AC_Het=17;AC_Hemi=0;MAF=0.00100735;HWE=1;NFAM=17	SVTYPE=BND;POS=148708777;STRANDS=--:13;IMPRECISE;CIPOS=-30,29;CIEND=-16,24;CIPOS95=-1,1;CIEND95=0,0;MATEID=8790_1;EVENT=8790;SECONDARY;SU=13;PE=9;SR=4;ALG=PROD;AF=0.00101;NSAMP=17;MSQ=18.56;AN=16834;AC=17;NS=8438;AC_Hom=0;AC_Het=17;AC_Hemi=0;MAF=0.00100735;HWE=1;NFAM=17
1	164245770	164246309	5	157382892	157383285	8047	323.38	+	+	BND	LOW	8047_1	N	N]5:157382939]	8047_2	N	N]1:164245825]	SVTYPE=BND;POS=164245825;STRANDS=++:27;IMPRECISE;CIPOS=-55,484;CIEND=-47,346;CIPOS95=-55,96;CIEND95=-41,41;MATEID=8047_2;EVENT=8047;SU=27;PE=27;SR=0;ALG=PROD;AF=0.0009505;NSAMP=16;MSQ=19.23;AN=16834;AC=16;NS=8438;AC_Hom=0;AC_Het=16;AC_Hemi=0;MAF=0.000948092;HWE=1;NFAM=16	SVTYPE=BND;POS=157382939;STRANDS=++:27;IMPRECISE;CIPOS=-47,346;CIEND=-55,484;CIPOS95=-41,41;CIEND95=-55,96;MATEID=8047_1;EVENT=8047;SECONDARY;SU=27;PE=27;SR=0;ALG=PROD;AF=0.0009505;NSAMP=16;MSQ=19.23;AN=16834;AC=16;NS=8438;AC_Hom=0;AC_Het=16;AC_Hemi=0;MAF=0.000948092;HWE=1;NFAM=16
1	164245843	164246209	6	148708723	148708858	8788	3029.26	+	+	BND	LOW	8788_1	N	N]6:148708749]	8788_2	N	N]1:164245855]	SVTYPE=BND;POS=164245855;STRANDS=++:169;IMPRECISE;CIPOS=-12,354;CIEND=-26,109;CIPOS95=-12,28;CIEND95=-6,6;MATEID=8788_2;EVENT=8788;SU=169;PE=169;SR=0;ALG=PROD;AF=0.006059;NSAMP=102;MSQ=28.8;AN=16834;AC=102;NS=8438;AC_Hom=0;AC_Het=102;AC_Hemi=0;MAF=0.00604409;HWE=1;NFAM=96	SVTYPE=BND;POS=148708749;STRANDS=++:169;IMPRECISE;CIPOS=-26,109;CIEND=-12,354;CIPOS95=-6,6;CIEND95=-12,28;MATEID=8788_1;EVENT=8788;SECONDARY;SU=169;PE=169;SR=0;ALG=PROD;AF=0.006059;NSAMP=102;MSQ=28.8;AN=16834;AC=102;NS=8438;AC_Hom=0;AC_Het=102;AC_Hemi=0;MAF=0.00604409;HWE=1;NFAM=96
1	164245857	164245914	3	3287146	3287203	5833	1234.59	-	+	BND	LOW	5833_1	N	]3:3287175]N	5833_2	N	N[1:164245887[	SVTYPE=BND;POS=164245887;STRANDS=-+:13;CIPOS=-29,28;CIEND=-29,28;CIPOS95=0,0;CIEND95=0,0;MATEID=5833_2;EVENT=5833;SU=13;PE=0;SR=13;ALG=PROD;AF=0.00297;NSAMP=50;MSQ=23.32;AN=16834;AC=50;NS=8438;AC_Hom=0;AC_Het=52;AC_Hemi=0;MAF=0.0030813;HWE=1;NFAM=50	SVTYPE=BND;POS=3287175;STRANDS=-+:13;CIPOS=-29,28;CIEND=-29,28;CIPOS95=0,0;CIEND95=0,0;MATEID=5833_1;EVENT=5833;SECONDARY;SU=13;PE=0;SR=13;ALG=PROD;AF=0.00297;NSAMP=50;MSQ=23.32;AN=16834;AC=50;NS=8438;AC_Hom=0;AC_Het=52;AC_Hemi=0;MAF=0.0030813;HWE=1;NFAM=50
1	164256070	164256118	11	33987162	33987210	785	80.64	-	-	BND	LOW	785_1	N	[11:33987189[N	785_2	N	[1:164256097[N	SVTYPE=BND;POS=164256097;STRANDS=--:16;CIPOS=-26,22;CIEND=-26,22;CIPOS95=0,0;CIEND95=0,0;MATEID=785_2;EVENT=785;SU=16;PE=10;SR=6;ALG=PROD;AF=0.0002376;NSAMP=4;MSQ=18.29;AN=16834;AC=4;NS=8438;AC_Hom=0;AC_Het=4;AC_Hemi=0;MAF=0.000237023;HWE=1;NFAM=4	SVTYPE=BND;POS=33987189;STRANDS=--:16;CIPOS=-26,22;CIEND=-26,22;CIPOS95=0,0;CIEND95=0,0;MATEID=785_1;EVENT=785;SECONDARY;SU=16;PE=10;SR=6;ALG=PROD;AF=0.0002376;NSAMP=4;MSQ=18.29;AN=16834;AC=4;NS=8438;AC_Hom=0;AC_Het=4;AC_Hemi=0;MAF=0.000237023;HWE=1;NFAM=4
1	164256101	164256638	13	109400978	109401428	2032	127.98	+	-	BND	LOW	2032_1	N	N[13:109401405[	2032_2	N	]1:164256129]N	SVTYPE=BND;POS=164256129;STRANDS=+-:19;IMPRECISE;CIPOS=-28,509;CIEND=-426,24;CIPOS95=-28,132;CIEND95=-121,24;MATEID=2032_2;EVENT=2032;SU=19;PE=19;SR=0;ALG=PROD;AF=0.0004158;NSAMP=7;MSQ=17.3;AN=16834;AC=7;NS=8438;AC_Hom=0;AC_Het=7;AC_Hemi=0;MAF=0.00041479;HWE=1;NFAM=7	SVTYPE=BND;POS=109401405;STRANDS=+-:19;IMPRECISE;CIPOS=-426,24;CIEND=-28,509;CIPOS95=-121,24;CIEND95=-28,132;MATEID=2032_1;EVENT=2032;SECONDARY;SU=19;PE=19;SR=0;ALG=PROD;AF=0.0004158;NSAMP=7;MSQ=17.3;AN=16834;AC=7;NS=8438;AC_Hom=0;AC_Het=7;AC_Hemi=0;MAF=0.00041479;HWE=1;NFAM=7
1	164263694	164263707	1	164271613	164271633	85083	314.67	+	-	DEL	PASS	85083	N	<DEL>	.	.	.	SVTYPE=DEL;POS=164263700;SVLEN=-7923;END=164271623;STRANDS=+-:15;CIPOS=-6,7;CIEND=-10,10;CIPOS95=0,0;CIEND95=0,0;SU=15;PE=7;SR=8;ALG=PROD;AF=5.94e-05;NSAMP=1;MSQ=314.67;AN=16834;AC=1;NS=8438;AC_Hom=0;AC_Het=1;AC_Hemi=0;MAF=5.92557e-05;HWE=1;NFAM=1	.
1	164278820	164278837	13	60472311	60472328	1854	194.68	-	+	BND	LOW	1854_1	N	]13:60472320]N	1854_2	N	N[1:164278830[	SVTYPE=BND;POS=164278830;STRANDS=-+:4;CIPOS=-9,8;CIEND=-9,8;CIPOS95=0,0;CIEND95=0,0;MATEID=1854_2;EVENT=1854;SU=4;PE=0;SR=4;ALG=PROD;AF=5.94e-05;NSAMP=1;MSQ=194.68;AN=16834;AC=1;NS=8438;AC_Hom=0;AC_Het=1;AC_Hemi=0;MAF=5.92557e-05;HWE=1;NFAM=1	SVTYPE=BND;POS=60472320;STRANDS=-+:4;CIPOS=-9,8;CIEND=-9,8;CIPOS95=0,0;CIEND95=0,0;MATEID=1854_1;EVENT=1854;SECONDARY;SU=4;PE=0;SR=4;ALG=PROD;AF=5.94e-05;NSAMP=1;MSQ=194.68;AN=16834;AC=1;NS=8438;AC_Hom=0;AC_Het=1;AC_Hemi=0;MAF=5.92557e-05;HWE=1;NFAM=1
1	164291656	164292074	16	27586062	27586350	2952	6.78	+	+	BND	LOW	2952_1	N	N]16:27586072]	2952_2	N	N]1:164291666]	SVTYPE=BND;POS=164291666;STRANDS=++:4;IMPRECISE;CIPOS=-10,408;CIEND=-10,278;CIPOS95=-1,158;CIEND95=-2,62;MATEID=2952_2;EVENT=2952;SU=4;PE=4;SR=0;ALG=PROD;AF=5.94e-05;NSAMP=1;MSQ=6.78;AN=16834;AC=1;NS=8438;AC_Hom=0;AC_Het=1;AC_Hemi=0;MAF=5.92557e-05;HWE=1;NFAM=1	SVTYPE=BND;POS=27586072;STRANDS=++:4;IMPRECISE;CIPOS=-10,278;CIEND=-10,408;CIPOS95=-2,62;CIEND95=-1,158;MATEID=2952_1;EVENT=2952;SECONDARY;SU=4;PE=4;SR=0;ALG=PROD;AF=5.94e-05;NSAMP=1;MSQ=6.78;AN=16834;AC=1;NS=8438;AC_Hom=0;AC_Het=1;AC_Hemi=0;MAF=5.92557e-05;HWE=1;NFAM=1
1	164294934	164294942	1	164295472	164295478	85084	2439.82	+	-	DEL	PASS	85084	N	<DEL>	.	.	.	SVTYPE=DEL;POS=164294938;SVLEN=-538;END=164295476;STRANDS=+-:109;CIPOS=-4,4;CIEND=-4,2;CIPOS95=0,0;CIEND95=0,0;SU=109;PE=60;SR=49;ALG=PROD;AF=0.000297;NSAMP=5;MSQ=487.96;AN=16834;AC=5;NS=8438;AC_Hom=0;AC_Het=5;AC_Hemi=0;MAF=0.000296279;HWE=1;NFAM=5	.
1	164300890	164301284	1	164301828	164302053	85085	221.8	+	-	DEL	PASS	85085	N	<DEL>	.	.	.	SVTYPE=DEL;POS=164300900;SVLEN=-1143;END=164302043;STRANDS=+-:9;IMPRECISE;CIPOS=-10,384;CIEND=-215,10;CIPOS95=-1,79;CIEND95=-52,3;SU=9;PE=9;SR=0;ALG=PROD;AF=5.94e-05;NSAMP=1;MSQ=221.8;AN=16834;AC=1;NS=8438;AC_Hom=0;AC_Het=1;AC_Hemi=0;MAF=5.92557e-05;HWE=1;NFAM=1	.
1	164302878	164302938	1	164302973	164303033	85086	278.67	+	-	DEL	PASS	85086	N	<DEL>	.	.	.	SVTYPE=DEL;POS=164302908;SVLEN=-95;END=164303003;STRANDS=+-:13;CIPOS=-30,30;CIEND=-30,30;CIPOS95=0,0;CIEND95=0,0;SU=13;PE=0;SR=13;ALG=PROD;AF=0.0001188;NSAMP=2;MSQ=139.33;AN=16834;AC=2;NS=8438;AC_Hom=0;AC_Het=2;AC_Hemi=0;MAF=0.000118511;HWE=1;NFAM=2	.
1	164315281	164315370	14	81501497	81501587	2363	1038.67	-	+	BND	LOW	2363_1	N	]14:81501543]N	2363_2	N	N[1:164315328[	SVTYPE=BND;POS=164315328;STRANDS=-+:28;CIPOS=-46,43;CIEND=-46,44;CIPOS95=0,0;CIEND95=0,0;MATEID=2363_2;EVENT=2363;SU=28;PE=5;SR=23;ALG=PROD;AF=0.0005346;NSAMP=9;MSQ=115.29;AN=16834;AC=9;NS=8438;AC_Hom=0;AC_Het=9;AC_Hemi=0;MAF=0.000533302;HWE=1;NFAM=9	SVTYPE=BND;POS=81501543;STRANDS=-+:28;CIPOS=-46,44;CIEND=-46,43;CIPOS95=0,0;CIEND95=0,0;MATEID=2363_1;EVENT=2363;SECONDARY;SU=28;PE=5;SR=23;ALG=PROD;AF=0.0005346;NSAMP=9;MSQ=115.29;AN=16834;AC=9;NS=8438;AC_Hom=0;AC_Het=9;AC_Hemi=0;MAF=0.000533302;HWE=1;NFAM=9
1	164325962	164325980	14	20249250	20249267	2048	538.35	-	-	BND	LOW	2048_1	N	[14:20249260[N	2048_2	N	[1:164325973[N	SVTYPE=BND;POS=164325973;STRANDS=--:56;CIPOS=-10,8;CIEND=-9,8;CIPOS95=0,0;CIEND95=0,0;MATEID=2048_2;EVENT=2048;SU=56;PE=29;SR=27;ALG=PROD;AF=0.0004752;NSAMP=8;MSQ=67.3;AN=16834;AC=8;NS=8438;AC_Hom=0;AC_Het=8;AC_Hemi=0;MAF=0.000474046;HWE=1;NFAM=8	SVTYPE=BND;POS=20249260;STRANDS=--:56;CIPOS=-9,8;CIEND=-10,8;CIPOS95=0,0;CIEND95=0,0;MATEID=2048_1;EVENT=2048;SECONDARY;SU=56;PE=29;SR=27;ALG=PROD;AF=0.0004752;NSAMP=8;MSQ=67.3;AN=16834;AC=8;NS=8438;AC_Hom=0;AC_Het=8;AC_Hemi=0;MAF=0.000474046;HWE=1;NFAM=8
1	164326514	164326857	X	150156101	150156299	11327	221.88	+	-	BND	LOW	11327_1	N	N[X:150156250[	11327_2	N	]1:164326564]N	SVTYPE=BND;POS=164326564;STRANDS=+-:22;IMPRECISE;CIPOS=-50,293;CIEND=-148,50;CIPOS95=-40,40;CIEND95=-26,26;MATEID=11327_2;EVENT=11327;SU=22;PE=22;SR=0;ALG=PROD;AF=0.0003564;NSAMP=6;MSQ=36.98;AN=16834;AC=6;NS=8438;AC_Hom=0;AC_Het=6;AC_Hemi=0;MAF=0.000355534;HWE=1;NFAM=6	SVTYPE=BND;POS=150156250;STRANDS=+-:22;IMPRECISE;CIPOS=-148,50;CIEND=-50,293;CIPOS95=-26,26;CIEND95=-40,40;MATEID=11327_1;EVENT=11327;SECONDARY;SU=22;PE=22;SR=0;ALG=PROD;AF=0.0003564;NSAMP=6;MSQ=36.98;AN=16834;AC=6;NS=8438;AC_Hom=0;AC_Het=6;AC_Hemi=0;MAF=0.000355534;HWE=1;NFAM=6
1	164339204	164339224	1	164339491	164339511	85088	452.5	+	-	BND	PASS	85088_1	N	N[1:164339502[	85088_2	N	]1:164339214]N	SVTYPE=BND;POS=164339214;STRANDS=+-:12;CIPOS=-10,10;CIEND=-10,10;CIPOS95=0,0;CIEND95=0,0;MATEID=85088_2;EVENT=85088;SU=12;PE=0;SR=12;ALG=PROD;AF=5.94e-05;NSAMP=1;MSQ=452.43;AN=16834;AC=1;NS=8438;AC_Hom=0;AC_Het=1;AC_Hemi=0;MAF=5.92557e-05;HWE=1;NFAM=1	SVTYPE=BND;POS=164339502;STRANDS=+-:12;CIPOS=-10,10;CIEND=-10,10;CIPOS95=0,0;CIEND95=0,0;MATEID=85088_1;EVENT=85088;SECONDARY;SU=12;PE=0;SR=12;ALG=PROD;AF=5.94e-05;NSAMP=1;MSQ=452.43;AN=16834;AC=1;NS=8438;AC_Hom=0;AC_Het=1;AC_Hemi=0;MAF=5.92557e-05;HWE=1;NFAM=1
1	164348621	164348624	1	164383206	164383226	85089	479.42	+	-	DEL	PASS	85089	N	<DEL>	.	.	.	SVTYPE=DEL;POS=164348623;SVLEN=-34593;END=164383216;STRANDS=+-:24;CIPOS=-2,1;CIEND=-10,10;CIPOS95=0,0;CIEND95=0,0;SU=24;PE=12;SR=12;ALG=PROD;AF=5.94e-05;NSAMP=1;MSQ=479.42;AN=16834;AC=1;NS=8438;AC_Hom=0;AC_Het=1;AC_Hemi=0;MAF=5.92557e-05;HWE=1;NFAM=1	.
1	164350114	164350125	1	164350265	164350276	85090	260.53	+	-	DEL	PASS	85090	N	<DEL>	.	.	.	SVTYPE=DEL;POS=164350120;SVLEN=-151;END=164350271;STRANDS=+-:6;CIPOS=-6,5;CIEND=-6,5;CIPOS95=0,0;CIEND95=0,0;SU=6;PE=0;SR=6;ALG=PROD;AF=5.94e-05;NSAMP=1;MSQ=260.43;AN=16834;AC=1;NS=8438;AC_Hom=0;AC_Het=1;AC_Hemi=0;MAF=5.92557e-05;HWE=1;NFAM=1	.
1	164413482	164413499	19	54924408	54924425	4189	129.64	+	+	BND	LOW	4189_1	N	N]19:54924417]	4189_2	N	N]1:164413491]	SVTYPE=BND;POS=164413491;STRANDS=++:4;CIPOS=-9,8;CIEND=-9,8;CIPOS95=0,0;CIEND95=0,0;MATEID=4189_2;EVENT=4189;SU=4;PE=0;SR=4;ALG=PROD;AF=0.000297;NSAMP=5;MSQ=23.36;AN=16834;AC=5;NS=8438;AC_Hom=0;AC_Het=5;AC_Hemi=0;MAF=0.000296279;HWE=1;NFAM=5	SVTYPE=BND;POS=54924417;STRANDS=++:4;CIPOS=-9,8;CIEND=-9,8;CIPOS95=0,0;CIEND95=0,0;MATEID=4189_1;EVENT=4189;SECONDARY;SU=4;PE=0;SR=4;ALG=PROD;AF=0.000297;NSAMP=5;MSQ=23.36;AN=16834;AC=5;NS=8438;AC_Hom=0;AC_Het=5;AC_Hemi=0;MAF=0.000296279;HWE=1;NFAM=5
1	164418883	164418971	1	164424347	164424436	85091	3669.38	+	-	DEL	PASS	85091	N	<DEL>	.	.	.	SVTYPE=DEL;POS=164418927;SVLEN=-5466;END=164424393;STRANDS=+-:113;CIPOS=-44,44;CIEND=-46,43;CIPOS95=0,0;CIEND95=0,0;SU=113;PE=77;SR=36;ALG=PROD;AF=0.000297;NSAMP=4;MSQ=917.34;AN=16834;AC=5;NS=8438;AC_Hom=2;AC_Het=3;AC_Hemi=0;MAF=0.000296279;HWE=0.00059254;NFAM=4	.
1	164423118	164423135	17	8650186	8650203	3235	3042.74	+	+	BND	LOW	3235_1	N	N]17:8650195]	3235_2	N	N]1:164423127]	SVTYPE=BND;POS=164423127;STRANDS=++:4;CIPOS=-9,8;CIEND=-9,8;CIPOS95=0,0;CIEND95=0,0;MATEID=3235_2;EVENT=3235;SU=4;PE=0;SR=4;ALG=PROD;AF=0.009268;NSAMP=156;MSQ=17.55;AN=16832;AC=156;NS=8437;AC_Hom=0;AC_Het=156;AC_Hemi=0;MAF=0.00924499;HWE=1;NFAM=145	SVTYPE=BND;POS=8650195;STRANDS=++:4;CIPOS=-9,8;CIEND=-9,8;CIPOS95=0,0;CIEND95=0,0;MATEID=3235_1;EVENT=3235;SECONDARY;SU=4;PE=0;SR=4;ALG=PROD;AF=0.009268;NSAMP=156;MSQ=17.55;AN=16832;AC=156;NS=8437;AC_Hom=0;AC_Het=156;AC_Hemi=0;MAF=0.00924499;HWE=1;NFAM=145
1	164457667	164457683	10	61773843	61773860	340	12150.8	-	+	BND	LOW	340_1	N	]10:61773852]N	340_2	N	N[1:164457676[	SVTYPE=BND;POS=164457676;STRANDS=-+:38;CIPOS=-8,8;CIEND=-9,8;CIPOS95=0,0;CIEND95=0,0;MATEID=340_2;EVENT=340;SU=38;PE=0;SR=38;ALG=PROD;AF=0.03564;NSAMP=334;MSQ=36.35;AN=16834;AC=600;NS=8438;AC_Hom=532;AC_Het=68;AC_Hemi=0;MAF=0.0355534;HWE=0;NFAM=327	SVTYPE=BND;POS=61773852;STRANDS=-+:38;CIPOS=-9,8;CIEND=-8,8;CIPOS95=0,0;CIEND95=0,0;MATEID=340_1;EVENT=340;SECONDARY;SU=38;PE=0;SR=38;ALG=PROD;AF=0.03564;NSAMP=334;MSQ=36.35;AN=16834;AC=600;NS=8438;AC_Hom=532;AC_Het=68;AC_Hemi=0;MAF=0.0355534;HWE=0;NFAM=327
1	164473886	164473886	3	3232462	3232462	5831	169931.0	-	+	BND	LOW	5831_1	N	]3:3232462]N	5831_2	N	N[1:164473887[	SVTYPE=BND;POS=164473887;STRANDS=-+:15131;CIPOS=0,0;CIEND=0,0;CIPOS95=0,0;CIEND95=0,0;MATEID=5831_2;EVENT=5831;SU=15131;PE=3385;SR=11746;ALG=PROD;AF=0.1291;NSAMP=2173;MSQ=77.86;AN=16834;AC=2173;NS=8438;AC_Hom=0;AC_Het=2176;AC_Hemi=0;MAF=0.128941;HWE=0;NFAM=1848	SVTYPE=BND;POS=3232462;STRANDS=-+:15131;CIPOS=0,0;CIEND=0,0;CIPOS95=0,0;CIEND95=0,0;MATEID=5831_1;EVENT=5831;SECONDARY;SU=15131;PE=3385;SR=11746;ALG=PROD;AF=0.1291;NSAMP=2173;MSQ=77.86;AN=16834;AC=2173;NS=8438;AC_Hom=0;AC_Het=2176;AC_Hemi=0;MAF=0.128941;HWE=0;NFAM=1848
1	164476367	164476883	18	626862	627373	3571	2890.71	-	+	BND	LOW	3571_1	N	]18:626912]N	3571_2	N	N[1:164476834[	SVTYPE=BND;POS=164476834;STRANDS=-+:8;IMPRECISE;CIPOS=-466,50;CIEND=-50,461;CIPOS95=-150,50;CIEND95=-50,93;MATEID=3571_2;EVENT=3571;SU=8;PE=8;SR=0;ALG=PROD;AF=0.006475;NSAMP=109;MSQ=25.44;AN=16834;AC=109;NS=8438;AC_Hom=0;AC_Het=109;AC_Hemi=0;MAF=0.00645888;HWE=1;NFAM=107	SVTYPE=BND;POS=626912;STRANDS=-+:8;IMPRECISE;CIPOS=-50,461;CIEND=-466,50;CIPOS95=-50,93;CIEND95=-150,50;MATEID=3571_1;EVENT=3571;SECONDARY;SU=8;PE=8;SR=0;ALG=PROD;AF=0.006475;NSAMP=109;MSQ=25.44;AN=16834;AC=109;NS=8438;AC_Hom=0;AC_Het=109;AC_Hemi=0;MAF=0.00645888;HWE=1;NFAM=107
1	164476407	164476841	9	84415752	84416118	10348	17.1	-	+	BND	LOW	10348_1	N	]9:84415762]N	10348_2	N	N[1:164476834[	SVTYPE=BND;POS=164476834;STRANDS=-+:4;IMPRECISE;CIPOS=-426,8;CIEND=-10,356;CIPOS95=-159,0;CIEND95=-1,118;MATEID=10348_2;EVENT=10348;SU=4;PE=4;SR=0;ALG=PROD;AF=0.0001188;NSAMP=2;MSQ=8.1;AN=16834;AC=2;NS=8438;AC_Hom=0;AC_Het=2;AC_Hemi=0;MAF=0.000118511;HWE=1;NFAM=2	SVTYPE=BND;POS=84415762;STRANDS=-+:4;IMPRECISE;CIPOS=-10,356;CIEND=-426,8;CIPOS95=-1,118;CIEND95=-159,0;MATEID=10348_1;EVENT=10348;SECONDARY;SU=4;PE=4;SR=0;ALG=PROD;AF=0.0001188;NSAMP=2;MSQ=8.1;AN=16834;AC=2;NS=8438;AC_Hom=0;AC_Het=2;AC_Hemi=0;MAF=0.000118511;HWE=1;NFAM=2
1	164476848	164476908	1	164476961	164477021	85092	3690.71	+	-	BND	LOW	85092_1	N	N[1:164476992[	85092_2	N	]1:164476878]N	SVTYPE=BND;POS=164476878;STRANDS=+-:32;CIPOS=-30,30;CIEND=-30,30;CIPOS95=0,0;CIEND95=0,0;MATEID=85092_2;EVENT=85092;SU=32;PE=0;SR=32;ALG=PROD;AF=0.002614;NSAMP=44;MSQ=83.85;AN=16834;AC=44;NS=8438;AC_Hom=0;AC_Het=44;AC_Hemi=0;MAF=0.00260725;HWE=1;NFAM=44	SVTYPE=BND;POS=164476992;STRANDS=+-:32;CIPOS=-30,30;CIEND=-30,30;CIPOS95=0,0;CIEND95=0,0;MATEID=85092_1;EVENT=85092;SECONDARY;SU=32;PE=0;SR=32;ALG=PROD;AF=0.002614;NSAMP=44;MSQ=83.85;AN=16834;AC=44;NS=8438;AC_Hom=0;AC_Het=44;AC_Hemi=0;MAF=0.00260725;HWE=1;NFAM=44
1	164476952	164476954	18	627012	627014	3570	6124.42	+	-	BND	LOW	3570_1	N	N[18:627014[	3570_2	N	]1:164476952]N	SVTYPE=BND;POS=164476952;STRANDS=+-:906;CIPOS=0,2;CIEND=-1,1;CIPOS95=0,0;CIEND95=0,0;MATEID=3570_2;EVENT=3570;SU=906;PE=472;SR=434;ALG=PROD;AF=0.01176;NSAMP=198;MSQ=29.83;AN=16834;AC=198;NS=8438;AC_Hom=0;AC_Het=200;AC_Hemi=0;MAF=0.0118511;HWE=0.63382;NFAM=186	SVTYPE=BND;POS=627014;STRANDS=+-:906;CIPOS=-1,1;CIEND=0,2;CIPOS95=0,0;CIEND95=0,0;MATEID=3570_1;EVENT=3570;SECONDARY;SU=906;PE=472;SR=434;ALG=PROD;AF=0.01176;NSAMP=198;MSQ=29.83;AN=16834;AC=198;NS=8438;AC_Hom=0;AC_Het=200;AC_Hemi=0;MAF=0.0118511;HWE=0.63382;NFAM=186
1	164476968	164477386	18	74868971	74869344	3825	29.94	+	+	BND	LOW	3825_1	N	N]18:74868981]	3825_2	N	N]1:164476978]	SVTYPE=BND;POS=164476978;STRANDS=++:4;IMPRECISE;CIPOS=-10,408;CIEND=-10,363;CIPOS95=0,128;CIEND95=-2,105;MATEID=3825_2;EVENT=3825;SU=4;PE=4;SR=0;ALG=PROD;AF=5.94e-05;NSAMP=1;MSQ=29.87;AN=16834;AC=1;NS=8438;AC_Hom=0;AC_Het=1;AC_Hemi=0;MAF=5.92557e-05;HWE=1;NFAM=1	SVTYPE=BND;POS=74868981;STRANDS=++:4;IMPRECISE;CIPOS=-10,363;CIEND=-10,408;CIPOS95=-2,105;CIEND95=0,128;MATEID=3825_1;EVENT=3825;SECONDARY;SU=4;PE=4;SR=0;ALG=PROD;AF=5.94e-05;NSAMP=1;MSQ=29.87;AN=16834;AC=1;NS=8438;AC_Hom=0;AC_Het=1;AC_Hemi=0;MAF=5.92557e-05;HWE=1;NFAM=1
1	164477026	164477043	11	44096316	44096333	594	3175.16	+	+	BND	LOW	594_1	N	N]11:44096325]	594_2	N	N]1:164477035]	SVTYPE=BND;POS=164477035;STRANDS=++:16;CIPOS=-9,8;CIEND=-9,8;CIPOS95=0,0;CIEND95=0,0;MATEID=594_2;EVENT=594;SU=16;PE=0;SR=16;ALG=PROD;AF=0.008732;NSAMP=147;MSQ=20.09;AN=16834;AC=147;NS=8438;AC_Hom=0;AC_Het=147;AC_Hemi=0;MAF=0.00871059;HWE=1;NFAM=147	SVTYPE=BND;POS=44096325;STRANDS=++:16;CIPOS=-9,8;CIEND=-9,8;CIPOS95=0,0;CIEND95=0,0;MATEID=594_1;EVENT=594;SECONDARY;SU=16;PE=0;SR=16;ALG=PROD;AF=0.008732;NSAMP=147;MSQ=20.09;AN=16834;AC=147;NS=8438;AC_Hom=0;AC_Het=147;AC_Hemi=0;MAF=0.00871059;HWE=1;NFAM=147
1	164483639	164484043	13	25057503	25057981	1710	120.1	+	+	BND	LOW	1710_1	N	N]13:25057533]	1710_2	N	N]1:164483669]	SVTYPE=BND;POS=164483669;STRANDS=++:9;IMPRECISE;CIPOS=-30,374;CIEND=-30,448;CIPOS95=-30,62;CIEND95=-30,123;MATEID=1710_2;EVENT=1710;SU=9;PE=9;SR=0;ALG=PROD;AF=0.0002376;NSAMP=4;MSQ=28.81;AN=16834;AC=4;NS=8438;AC_Hom=0;AC_Het=4;AC_Hemi=0;MAF=0.000237023;HWE=1;NFAM=4	SVTYPE=BND;POS=25057533;STRANDS=++:9;IMPRECISE;CIPOS=-30,448;CIEND=-30,374;CIPOS95=-30,123;CIEND95=-30,62;MATEID=1710_1;EVENT=1710;SECONDARY;SU=9;PE=9;SR=0;ALG=PROD;AF=0.0002376;NSAMP=4;MSQ=28.81;AN=16834;AC=4;NS=8438;AC_Hom=0;AC_Het=4;AC_Hemi=0;MAF=0.000237023;HWE=1;NFAM=4
1	164490295	164490352	1	164490695	164490752	85093	50.5	+	-	BND	LOW	85093_1	N	N[1:164490725[	85093_2	N	]1:164490324]N	SVTYPE=BND;POS=164490324;STRANDS=+-:8;CIPOS=-29,28;CIEND=-29,28;CIPOS95=0,0;CIEND95=0,0;MATEID=85093_2;EVENT=85093;SU=8;PE=0;SR=8;ALG=PROD;AF=0.0002376;NSAMP=4;MSQ=10.94;AN=16834;AC=4;NS=8438;AC_Hom=0;AC_Het=4;AC_Hemi=0;MAF=0.000237023;HWE=1;NFAM=4	SVTYPE=BND;POS=164490725;STRANDS=+-:8;CIPOS=-29,28;CIEND=-29,28;CIPOS95=0,0;CIEND95=0,0;MATEID=85093_1;EVENT=85093;SECONDARY;SU=8;PE=0;SR=8;ALG=PROD;AF=0.0002376;NSAMP=4;MSQ=10.94;AN=16834;AC=4;NS=8438;AC_Hom=0;AC_Het=4;AC_Hemi=0;MAF=0.000237023;HWE=1;NFAM=4
1	164509983	164510388	5	153962983	153963347	8032	46544.3	-	+	BND	LOW	8032_1	N	]5:153963034]N	8032_2	N	N[1:164510341[	SVTYPE=BND;POS=164510341;STRANDS=-+:451;IMPRECISE;CIPOS=-357,48;CIEND=-51,313;CIPOS95=0,0;CIEND95=-1,1;MATEID=8032_2;EVENT=8032;SU=451;PE=91;SR=360;ALG=SUM;AF=0.0613;NSAMP=1032;MSQ=44.54;AN=16834;AC=1032;NS=8438;AC_Hom=0;AC_Het=1034;AC_Hemi=0;MAF=0.0612704;HWE=4.91557e-15;NFAM=917	SVTYPE=BND;POS=153963034;STRANDS=-+:451;IMPRECISE;CIPOS=-51,313;CIEND=-357,48;CIPOS95=-1,1;CIEND95=0,0;MATEID=8032_1;EVENT=8032;SECONDARY;SU=451;PE=91;SR=360;ALG=SUM;AF=0.0613;NSAMP=1032;MSQ=44.54;AN=16834;AC=1032;NS=8438;AC_Hom=0;AC_Het=1034;AC_Hemi=0;MAF=0.0612704;HWE=4.91557e-15;NFAM=917
1	164510392	164510988	5	153962937	153963241	8033	238.79	+	-	BND	LOW	8033_1	N	N[5:153963192[	8033_2	N	]1:164510442]N	SVTYPE=BND;POS=164510442;STRANDS=+-:17;IMPRECISE;CIPOS=-50,546;CIEND=-254,50;CIPOS95=-50,133;CIEND95=-97,50;MATEID=8033_2;EVENT=8033;SU=17;PE=17;SR=0;ALG=SUM;AF=0.0005346;NSAMP=9;MSQ=24.51;AN=16834;AC=9;NS=8438;AC_Hom=0;AC_Het=10;AC_Hemi=0;MAF=0.000592557;HWE=1;NFAM=9	SVTYPE=BND;POS=153963192;STRANDS=+-:17;IMPRECISE;CIPOS=-254,50;CIEND=-50,546;CIPOS95=-97,50;CIEND95=-50,133;MATEID=8033_1;EVENT=8033;SECONDARY;SU=17;PE=17;SR=0;ALG=SUM;AF=0.0005346;NSAMP=9;MSQ=24.51;AN=16834;AC=9;NS=8438;AC_Hom=0;AC_Het=10;AC_Hemi=0;MAF=0.000592557;HWE=1;NFAM=9
1	164511824	164511833	3	1425576	1425585	5818	1516.71	+	+	BND	LOW	5818_1	N	N]3:1425581]	5818_2	N	N]1:164511829]	SVTYPE=BND;POS=164511829;STRANDS=++:155;CIPOS=-5,4;CIEND=-5,4;CIPOS95=0,0;CIEND95=0,0;MATEID=5818_2;EVENT=5818;SU=155;PE=0;SR=155;ALG=PROD;AF=0.003267;NSAMP=55;MSQ=24.53;AN=16834;AC=55;NS=8438;AC_Hom=0;AC_Het=56;AC_Hemi=0;MAF=0.00331832;HWE=1;NFAM=55	SVTYPE=BND;POS=1425581;STRANDS=++:155;CIPOS=-5,4;CIEND=-5,4;CIPOS95=0,0;CIEND95=0,0;MATEID=5818_1;EVENT=5818;SECONDARY;SU=155;PE=0;SR=155;ALG=PROD;AF=0.003267;NSAMP=55;MSQ=24.53;AN=16834;AC=55;NS=8438;AC_Hom=0;AC_Het=56;AC_Hemi=0;MAF=0.00331832;HWE=1;NFAM=55
1	164559737	164559755	1	164562228	164562234	85094	515.62	+	-	DEL	PASS	85094	N	<DEL>	.	.	.	SVTYPE=DEL;POS=164559745;SVLEN=-2488;END=164562233;STRANDS=+-:20;CIPOS=-8,10;CIEND=-5,1;CIPOS95=0,0;CIEND95=0,0;SU=20;PE=14;SR=6;ALG=PROD;AF=5.94e-05;NSAMP=1;MSQ=515.62;AN=16834;AC=1;NS=8438;AC_Hom=0;AC_Het=1;AC_Hemi=0;MAF=5.92557e-05;HWE=1;NFAM=1	.
1	164597529	164597534	1	164597618	164597623	85095	425.65	+	-	DEL	PASS	85095	N	<DEL>	.	.	.	SVTYPE=DEL;POS=164597532;SVLEN=-89;END=164597621;STRANDS=+-:11;CIPOS=-3,2;CIEND=-3,2;CIPOS95=0,0;CIEND95=0,0;SU=11;PE=0;SR=11;ALG=PROD;AF=5.94e-05;NSAMP=1;MSQ=425.63;AN=16834;AC=1;NS=8438;AC_Hom=0;AC_Het=1;AC_Hemi=0;MAF=5.92557e-05;HWE=1;NFAM=1	.
1	164630657	164630660	1	164639477	164639479	85096	1100.12	+	-	DEL	PASS	85096	N	<DEL>	.	.	.	SVTYPE=DEL;POS=164630659;SVLEN=-8820;END=164639479;STRANDS=+-:44;CIPOS=-2,1;CIEND=-2,0;CIPOS95=0,0;CIEND95=0,0;SU=44;PE=28;SR=16;ALG=PROD;AF=5.94e-05;NSAMP=1;MSQ=1100.12;AN=16834;AC=1;NS=8438;AC_Hom=0;AC_Het=1;AC_Hemi=0;MAF=5.92557e-05;HWE=1;NFAM=1	.
1	164646333	164646550	20	47724434	47724764	5389	51.62	-	-	BND	LOW	5389_1	N	[20:47724735[N	5389_2	N	[1:164646521[N	SVTYPE=BND;POS=164646521;STRANDS=--:9;IMPRECISE;CIPOS=-187,30;CIEND=-300,30;CIPOS95=-47,30;CIEND95=-131,30;MATEID=5389_2;EVENT=5389;SU=9;PE=9;SR=0;ALG=PROD;AF=0.0001188;NSAMP=2;MSQ=25.8;AN=16834;AC=2;NS=8438;AC_Hom=0;AC_Het=2;AC_Hemi=0;MAF=0.000118511;HWE=1;NFAM=1	SVTYPE=BND;POS=47724735;STRANDS=--:9;IMPRECISE;CIPOS=-300,30;CIEND=-187,30;CIPOS95=-131,30;CIEND95=-47,30;MATEID=5389_1;EVENT=5389;SECONDARY;SU=9;PE=9;SR=0;ALG=PROD;AF=0.0001188;NSAMP=2;MSQ=25.8;AN=16834;AC=2;NS=8438;AC_Hom=0;AC_Het=2;AC_Hemi=0;MAF=0.000118511;HWE=1;NFAM=1
1	164646421	164646801	20	47724914	47725386	5391	38.79	+	+	BND	LOW	5391_1	N	N]20:47724944]	5391_2	N	N]1:164646451]	SVTYPE=BND;POS=164646451;STRANDS=++:6;IMPRECISE;CIPOS=-30,350;CIEND=-30,442;CIPOS95=-30,78;CIEND95=-30,147;MATEID=5391_2;EVENT=5391;SU=6;PE=6;SR=0;ALG=PROD;AF=5.94e-05;NSAMP=1;MSQ=38.76;AN=16834;AC=1;NS=8438;AC_Hom=0;AC_Het=1;AC_Hemi=0;MAF=5.92557e-05;HWE=1;NFAM=1	SVTYPE=BND;POS=47724944;STRANDS=++:6;IMPRECISE;CIPOS=-30,442;CIEND=-30,350;CIPOS95=-30,147;CIEND95=-30,78;MATEID=5391_1;EVENT=5391;SECONDARY;SU=6;PE=6;SR=0;ALG=PROD;AF=5.94e-05;NSAMP=1;MSQ=38.76;AN=16834;AC=1;NS=8438;AC_Hom=0;AC_Het=1;AC_Hemi=0;MAF=5.92557e-05;HWE=1;NFAM=1
1	164683760	164683778	1	164685040	164685043	85097	746.37	+	-	DEL	PASS	85097	N	<DEL>	.	.	.	SVTYPE=DEL;POS=164683768;SVLEN=-1275;END=164685043;STRANDS=+-:31;CIPOS=-8,10;CIEND=-3,0;CIPOS95=0,0;CIEND95=0,0;SU=31;PE=19;SR=12;ALG=PROD;AF=5.94e-05;NSAMP=1;MSQ=746.37;AN=16834;AC=1;NS=8438;AC_Hom=0;AC_Het=1;AC_Hemi=0;MAF=5.92557e-05;HWE=1;NFAM=1	.
1	164687398	164687753	17	47481166	47481439	3292	566.34	+	-	BND	LOW	3292_1	N	N[17:47481414[	3292_2	N	]1:164687427]N	SVTYPE=BND;POS=164687427;STRANDS=+-:30;IMPRECISE;CIPOS=-29,326;CIEND=-247,26;CIPOS95=-29,52;CIEND95=-46,26;MATEID=3292_2;EVENT=3292;SU=30;PE=30;SR=0;ALG=PROD;AF=0.0001782;NSAMP=3;MSQ=188.78;AN=16834;AC=3;NS=8438;AC_Hom=0;AC_Het=3;AC_Hemi=0;MAF=0.000177767;HWE=1;NFAM=3	SVTYPE=BND;POS=47481414;STRANDS=+-:30;IMPRECISE;CIPOS=-247,26;CIEND=-29,326;CIPOS95=-46,26;CIEND95=-29,52;MATEID=3292_1;EVENT=3292;SECONDARY;SU=30;PE=30;SR=0;ALG=PROD;AF=0.0001782;NSAMP=3;MSQ=188.78;AN=16834;AC=3;NS=8438;AC_Hom=0;AC_Het=3;AC_Hemi=0;MAF=0.000177767;HWE=1;NFAM=3
1	164719410	164719421	11	56803634	56803645	599	435.71	+	+	BND	LOW	599_1	N	N]11:56803640]	599_2	N	N]1:164719416]	SVTYPE=BND;POS=164719416;STRANDS=++:6;CIPOS=-6,5;CIEND=-6,5;CIPOS95=0,0;CIEND95=0,0;MATEID=599_2;EVENT=599;SU=6;PE=0;SR=6;ALG=PROD;AF=0.001247;NSAMP=21;MSQ=17.57;AN=16834;AC=21;NS=8438;AC_Hom=0;AC_Het=22;AC_Hemi=0;MAF=0.00130363;HWE=1;NFAM=21	SVTYPE=BND;POS=56803640;STRANDS=++:6;CIPOS=-6,5;CIEND=-6,5;CIPOS95=0,0;CIEND95=0,0;MATEID=599_1;EVENT=599;SECONDARY;SU=6;PE=0;SR=6;ALG=PROD;AF=0.001247;NSAMP=21;MSQ=17.57;AN=16834;AC=21;NS=8438;AC_Hom=0;AC_Het=22;AC_Hemi=0;MAF=0.00130363;HWE=1;NFAM=21
1	164742471	164742488	6	816014	816031	8163	310.27	-	+	BND	LOW	8163_1	N	]6:816023]N	8163_2	N	N[1:164742481[	SVTYPE=BND;POS=164742481;STRANDS=-+:29;CIPOS=-9,8;CIEND=-9,8;CIPOS95=0,0;CIEND95=0,0;MATEID=8163_2;EVENT=8163;SU=29;PE=0;SR=29;ALG=PROD;AF=0.0008911;NSAMP=15;MSQ=19.62;AN=16834;AC=15;NS=8438;AC_Hom=0;AC_Het=15;AC_Hemi=0;MAF=0.000888836;HWE=1;NFAM=15	SVTYPE=BND;POS=816023;STRANDS=-+:29;CIPOS=-9,8;CIEND=-9,8;CIPOS95=0,0;CIEND95=0,0;MATEID=8163_1;EVENT=8163;SECONDARY;SU=29;PE=0;SR=29;ALG=PROD;AF=0.0008911;NSAMP=15;MSQ=19.62;AN=16834;AC=15;NS=8438;AC_Hom=0;AC_Het=15;AC_Hemi=0;MAF=0.000888836;HWE=1;NFAM=15
1	164742471	164742488	7	89386304	89386321	9243	234.62	-	-	BND	LOW	9243_1	N	[7:89386314[N	9243_2	N	[1:164742481[N	SVTYPE=BND;POS=164742481;STRANDS=--:4;CIPOS=-9,8;CIEND=-9,8;CIPOS95=0,0;CIEND95=0,0;MATEID=9243_2;EVENT=9243;SU=4;PE=0;SR=4;ALG=PROD;AF=0.001188;NSAMP=20;MSQ=10.48;AN=16834;AC=20;NS=8438;AC_Hom=0;AC_Het=20;AC_Hemi=0;MAF=0.00118511;HWE=1;NFAM=20	SVTYPE=BND;POS=89386314;STRANDS=--:4;CIPOS=-9,8;CIEND=-9,8;CIPOS95=0,0;CIEND95=0,0;MATEID=9243_1;EVENT=9243;SECONDARY;SU=4;PE=0;SR=4;ALG=PROD;AF=0.001188;NSAMP=20;MSQ=10.48;AN=16834;AC=20;NS=8438;AC_Hom=0;AC_Het=20;AC_Hemi=0;MAF=0.00118511;HWE=1;NFAM=20
1	164742471	164742488	14	70759871	70759888	2298	89.3	-	-	BND	LOW	2298_1	N	[14:70759881[N	2298_2	N	[1:164742481[N	SVTYPE=BND;POS=164742481;STRANDS=--:4;CIPOS=-9,8;CIEND=-9,8;CIPOS95=0,0;CIEND95=0,0;MATEID=2298_2;EVENT=2298;SU=4;PE=0;SR=4;ALG=PROD;AF=0.0004158;NSAMP=7;MSQ=10.06;AN=16834;AC=7;NS=8438;AC_Hom=0;AC_Het=7;AC_Hemi=0;MAF=0.00041479;HWE=1;NFAM=7	SVTYPE=BND;POS=70759881;STRANDS=--:4;CIPOS=-9,8;CIEND=-9,8;CIPOS95=0,0;CIEND95=0,0;MATEID=2298_1;EVENT=2298;SECONDARY;SU=4;PE=0;SR=4;ALG=PROD;AF=0.0004158;NSAMP=7;MSQ=10.06;AN=16834;AC=7;NS=8438;AC_Hom=0;AC_Het=7;AC_Hemi=0;MAF=0.00041479;HWE=1;NFAM=7
1	164742475	164742484	X	11086651	11086660	10773	1896.29	-	-	BND	LOW	10773_1	N	[X:11086657[N	10773_2	N	[1:164742481[N	SVTYPE=BND;POS=164742481;STRANDS=--:134;CIPOS=-5,4;CIEND=-5,4;CIPOS95=0,0;CIEND95=0,0;MATEID=10773_2;EVENT=10773;SU=134;PE=0;SR=134;ALG=PROD;AF=0.004574;NSAMP=77;MSQ=23.24;AN=16834;AC=77;NS=8438;AC_Hom=0;AC_Het=77;AC_Hemi=0;MAF=0.00456269;HWE=1;NFAM=73	SVTYPE=BND;POS=11086657;STRANDS=--:134;CIPOS=-5,4;CIEND=-5,4;CIPOS95=0,0;CIEND95=0,0;MATEID=10773_1;EVENT=10773;SECONDARY;SU=134;PE=0;SR=134;ALG=PROD;AF=0.004574;NSAMP=77;MSQ=23.24;AN=16834;AC=77;NS=8438;AC_Hom=0;AC_Het=77;AC_Hemi=0;MAF=0.00456269;HWE=1;NFAM=73
1	164748427	164748438	1	164751188	164751194	85098	4536.7	+	-	BND	PASS	85098_1	N	N[1:164751193[	85098_2	N	]1:164748431]N	SVTYPE=BND;POS=164748431;STRANDS=+-:204;CIPOS=-4,7;CIEND=-4,2;CIPOS95=0,0;CIEND95=0,0;MATEID=85098_2;EVENT=85098;SU=204;PE=123;SR=81;ALG=PROD;AF=0.0008911;NSAMP=15;MSQ=302.45;AN=16834;AC=15;NS=8438;AC_Hom=0;AC_Het=15;AC_Hemi=0;MAF=0.000888836;HWE=1;NFAM=15	SVTYPE=BND;POS=164751193;STRANDS=+-:204;CIPOS=-4,2;CIEND=-4,7;CIPOS95=0,0;CIEND95=0,0;MATEID=85098_1;EVENT=85098;SECONDARY;SU=204;PE=123;SR=81;ALG=PROD;AF=0.0008911;NSAMP=15;MSQ=302.45;AN=16834;AC=15;NS=8438;AC_Hom=0;AC_Het=15;AC_Hemi=0;MAF=0.000888836;HWE=1;NFAM=15
1	164755905	164755965	20	62751655	62751715	5458	277050.0	-	+	BND	LOW	5458_1	N	]20:62751685]N	5458_2	N	N[1:164755936[	SVTYPE=BND;POS=164755936;STRANDS=-+:33;CIPOS=-30,30;CIEND=-30,30;CIPOS95=0,0;CIEND95=0,0;MATEID=5458_2;EVENT=5458;SU=33;PE=1;SR=32;ALG=PROD;AF=0.3907;NSAMP=4165;MSQ=66.33;AN=16834;AC=6577;NS=8438;AC_Hom=4836;AC_Het=1754;AC_Hemi=0;MAF=0.390495;HWE=0;NFAM=3767	SVTYPE=BND;POS=62751685;STRANDS=-+:33;CIPOS=-30,30;CIEND=-30,30;CIPOS95=0,0;CIEND95=0,0;MATEID=5458_1;EVENT=5458;SECONDARY;SU=33;PE=1;SR=32;ALG=PROD;AF=0.3907;NSAMP=4165;MSQ=66.33;AN=16834;AC=6577;NS=8438;AC_Hom=4836;AC_Het=1754;AC_Hemi=0;MAF=0.390495;HWE=0;NFAM=3767
1	164839178	164839458	17	12929478	12929765	3392	1227.3	-	+	BND	LOW	3392_1	N	]17:12929528]N	3392_2	N	N[1:164839447[	SVTYPE=BND;POS=164839447;STRANDS=-+:62;IMPRECISE;CIPOS=-268,12;CIEND=-50,237;CIPOS95=-67,12;CIEND95=-8,8;MATEID=3392_2;EVENT=3392;SU=62;PE=62;SR=0;ALG=PROD;AF=0.003148;NSAMP=53;MSQ=21.76;AN=16834;AC=53;NS=8438;AC_Hom=0;AC_Het=53;AC_Hemi=0;MAF=0.00314055;HWE=1;NFAM=53	SVTYPE=BND;POS=12929528;STRANDS=-+:62;IMPRECISE;CIPOS=-50,237;CIEND=-268,12;CIPOS95=-8,8;CIEND95=-67,12;MATEID=3392_1;EVENT=3392;SECONDARY;SU=62;PE=62;SR=0;ALG=PROD;AF=0.003148;NSAMP=53;MSQ=21.76;AN=16834;AC=53;NS=8438;AC_Hom=0;AC_Het=53;AC_Hemi=0;MAF=0.00314055;HWE=1;NFAM=53
1	164839437	164839536	2	38613481	38613575	4378	243.68	+	+	BND	LOW	4378_1	N	N]2:38613525]	4378_2	N	N]1:164839487]	SVTYPE=BND;POS=164839487;STRANDS=++:16;IMPRECISE;CIPOS=-50,49;CIEND=-44,50;CIPOS95=0,0;CIEND95=-1,1;MATEID=4378_2;EVENT=4378;SU=16;PE=12;SR=4;ALG=PROD;AF=0.0003564;NSAMP=6;MSQ=40.52;AN=16834;AC=6;NS=8438;AC_Hom=0;AC_Het=6;AC_Hemi=0;MAF=0.000355534;HWE=1;NFAM=6	SVTYPE=BND;POS=38613525;STRANDS=++:16;IMPRECISE;CIPOS=-44,50;CIEND=-50,49;CIPOS95=-1,1;CIEND95=0,0;MATEID=4378_1;EVENT=4378;SECONDARY;SU=16;PE=12;SR=4;ALG=PROD;AF=0.0003564;NSAMP=6;MSQ=40.52;AN=16834;AC=6;NS=8438;AC_Hom=0;AC_Het=6;AC_Hemi=0;MAF=0.000355534;HWE=1;NFAM=6
1	164839472	164839734	X	150821978	150822263	11329	390.14	+	-	BND	LOW	11329_1	N	N[X:150822246[	11329_2	N	]1:164839502]N	SVTYPE=BND;POS=164839502;STRANDS=+-:19;IMPRECISE;CIPOS=-30,232;CIEND=-267,18;CIPOS95=-27,27;CIEND95=-81,18;MATEID=11329_2;EVENT=11329;SU=19;PE=19;SR=0;ALG=PROD;AF=0.0006534;NSAMP=11;MSQ=34.87;AN=16834;AC=11;NS=8438;AC_Hom=0;AC_Het=11;AC_Hemi=0;MAF=0.000651813;HWE=1;NFAM=11	SVTYPE=BND;POS=150822246;STRANDS=+-:19;IMPRECISE;CIPOS=-267,18;CIEND=-30,232;CIPOS95=-81,18;CIEND95=-27,27;MATEID=11329_1;EVENT=11329;SECONDARY;SU=19;PE=19;SR=0;ALG=PROD;AF=0.0006534;NSAMP=11;MSQ=34.87;AN=16834;AC=11;NS=8438;AC_Hom=0;AC_Het=11;AC_Hemi=0;MAF=0.000651813;HWE=1;NFAM=11
1	164845195	164845254	7	91268974	91269028	9250	4656.74	-	+	BND	LOW	9250_1	N	]7:91268998]N	9250_2	N	N[1:164845226[	SVTYPE=BND;POS=164845226;STRANDS=-+:25;CIPOS=-30,29;CIEND=-24,30;CIPOS95=0,0;CIEND95=0,0;MATEID=9250_2;EVENT=9250;SU=25;PE=14;SR=11;ALG=PROD;AF=0.01414;NSAMP=238;MSQ=17.69;AN=16834;AC=238;NS=8438;AC_Hom=0;AC_Het=240;AC_Hemi=0;MAF=0.0142214;HWE=0.419836;NFAM=229	SVTYPE=BND;POS=91268998;STRANDS=-+:25;CIPOS=-24,30;CIEND=-30,29;CIPOS95=0,0;CIEND95=0,0;MATEID=9250_1;EVENT=9250;SECONDARY;SU=25;PE=14;SR=11;ALG=PROD;AF=0.01414;NSAMP=238;MSQ=17.69;AN=16834;AC=238;NS=8438;AC_Hom=0;AC_Het=240;AC_Hemi=0;MAF=0.0142214;HWE=0.419836;NFAM=229
1	164850819	164850838	19	39720862	39720878	4082	34578.2	-	+	BND	LOW	4082_1	N	]19:39720868]N	4082_2	N	N[1:164850830[	SVTYPE=BND;POS=164850830;STRANDS=-+:4;IMPRECISE;CIPOS=-10,9;CIEND=-6,10;CIPOS95=-1,1;CIEND95=-1,1;MATEID=4082_2;EVENT=4082;SU=4;PE=2;SR=2;ALG=PROD;AF=0.07408;NSAMP=1247;MSQ=27.06;AN=16834;AC=1247;NS=8438;AC_Hom=0;AC_Het=1250;AC_Hemi=0;MAF=0.0740697;HWE=3.95749e-22;NFAM=1210	SVTYPE=BND;POS=39720868;STRANDS=-+:4;IMPRECISE;CIPOS=-6,10;CIEND=-10,9;CIPOS95=-1,1;CIEND95=-1,1;MATEID=4082_1;EVENT=4082;SECONDARY;SU=4;PE=2;SR=2;ALG=PROD;AF=0.07408;NSAMP=1247;MSQ=27.06;AN=16834;AC=1247;NS=8438;AC_Hom=0;AC_Het=1250;AC_Hemi=0;MAF=0.0740697;HWE=3.95749e-22;NFAM=1210
1	164854923	164854925	1	164855324	164855326	85099	23873.4	+	-	BND	PASS	85099_1	N	N[1:164855326[	85099_2	N	]1:164854924]N	SVTYPE=BND;POS=164854924;STRANDS=+-:839;CIPOS=-1,1;CIEND=-1,1;CIPOS95=0,0;CIEND95=0,0;MATEID=85099_2;EVENT=85099;SU=839;PE=352;SR=487;ALG=PROD;AF=0.003861;NSAMP=65;MSQ=367.28;AN=16834;AC=65;NS=8438;AC_Hom=0;AC_Het=65;AC_Hemi=0;MAF=0.00385162;HWE=1;NFAM=65	SVTYPE=BND;POS=164855326;STRANDS=+-:839;CIPOS=-1,1;CIEND=-1,1;CIPOS95=0,0;CIEND95=0,0;MATEID=85099_1;EVENT=85099;SECONDARY;SU=839;PE=352;SR=487;ALG=PROD;AF=0.003861;NSAMP=65;MSQ=367.28;AN=16834;AC=65;NS=8438;AC_Hom=0;AC_Het=65;AC_Hemi=0;MAF=0.00385162;HWE=1;NFAM=65
1	164910909	164910929	4	148833714	148833714	7232	95221.0	-	-	BND	LOW	7232_1	N	[4:148833715[N	7232_2	N	[1:164910920[N	SVTYPE=BND;POS=164910920;STRANDS=--:5;IMPRECISE;CIPOS=-10,10;CIEND=0,0;CIPOS95=0,0;CIEND95=0,1;MATEID=7232_2;EVENT=7232;SU=5;PE=0;SR=5;ALG=PROD;AF=0.216;NSAMP=3011;MSQ=31.4;AN=16834;AC=3636;NS=8438;AC_Hom=1254;AC_Het=2393;AC_Hemi=0;MAF=0.216106;HWE=0;NFAM=2709	SVTYPE=BND;POS=148833715;STRANDS=--:5;IMPRECISE;CIPOS=0,0;CIEND=-10,10;CIPOS95=0,1;CIEND95=0,0;MATEID=7232_1;EVENT=7232;SECONDARY;SU=5;PE=0;SR=5;ALG=PROD;AF=0.216;NSAMP=3011;MSQ=31.4;AN=16834;AC=3636;NS=8438;AC_Hom=1254;AC_Het=2393;AC_Hemi=0;MAF=0.216106;HWE=0;NFAM=2709
1	164924799	164924814	1	164943123	164943139	85100	230.63	+	-	DEL	PASS	85100	N	<DEL>	.	.	.	SVTYPE=DEL;POS=164924805;SVLEN=-18328;END=164943133;STRANDS=+-:12;IMPRECISE;CIPOS=-6,9;CIEND=-10,6;CIPOS95=-1,1;CIEND95=-1,0;SU=12;PE=9;SR=3;ALG=PROD;AF=5.94e-05;NSAMP=1;MSQ=230.63;AN=16834;AC=1;NS=8438;AC_Hom=0;AC_Het=1;AC_Hemi=0;MAF=5.92557e-05;HWE=1;NFAM=1	.
1	164927807	164927827	1	165738493	165738498	254882	280.14	-	+	BND	PASS	254882_1	N	]1:165738496]N	254882_2	N	N[1:164927818[	SVTYPE=BND;POS=164927818;STRANDS=-+:17;CIPOS=-10,10;CIEND=-3,2;CIPOS95=0,0;CIEND95=0,0;MATEID=254882_2;EVENT=254882;SU=17;PE=6;SR=11;ALG=PROD;AF=0.0001188;NSAMP=1;MSQ=279.21;AN=16834;AC=2;NS=8438;AC_Hom=2;AC_Het=0;AC_Hemi=0;MAF=0.000118511;HWE=5.92593e-05;NFAM=1	SVTYPE=BND;POS=165738496;STRANDS=-+:17;CIPOS=-3,2;CIEND=-10,10;CIPOS95=0,0;CIEND95=0,0;MATEID=254882_1;EVENT=254882;SECONDARY;SU=17;PE=6;SR=11;ALG=PROD;AF=0.0001188;NSAMP=1;MSQ=279.21;AN=16834;AC=2;NS=8438;AC_Hom=2;AC_Het=0;AC_Hemi=0;MAF=0.000118511;HWE=5.92593e-05;NFAM=1
1	164927949	164928423	1	165740242	165740542	85101	15.05	+	-	BND	LOW	85101_1	N	N[1:165740533[	85101_2	N	]1:164927959]N	SVTYPE=BND;POS=164927959;STRANDS=+-:5;IMPRECISE;CIPOS=-10,464;CIEND=-290,10;CIPOS95=-1,161;CIEND95=-107,2;MATEID=85101_2;EVENT=85101;SU=5;PE=5;SR=0;ALG=PROD;AF=5.94e-05;NSAMP=1;MSQ=14.92;AN=16834;AC=1;NS=8438;AC_Hom=0;AC_Het=1;AC_Hemi=0;MAF=5.92557e-05;HWE=1;NFAM=1	SVTYPE=BND;POS=165740533;STRANDS=+-:5;IMPRECISE;CIPOS=-290,10;CIEND=-10,464;CIPOS95=-107,2;CIEND95=-1,161;MATEID=85101_1;EVENT=85101;SECONDARY;SU=5;PE=5;SR=0;ALG=PROD;AF=5.94e-05;NSAMP=1;MSQ=14.92;AN=16834;AC=1;NS=8438;AC_Hom=0;AC_Het=1;AC_Hemi=0;MAF=5.92557e-05;HWE=1;NFAM=1
1	164930040	164930059	1	164930417	164930430	85102	218.67	+	-	DEL	PASS	85102	N	<DEL>	.	.	.	SVTYPE=DEL;POS=164930049;SVLEN=-375;END=164930424;STRANDS=+-:9;CIPOS=-9,10;CIEND=-7,6;CIPOS95=0,0;CIEND95=0,0;SU=9;PE=4;SR=5;ALG=PROD;AF=5.94e-05;NSAMP=1;MSQ=218.67;AN=16834;AC=1;NS=8438;AC_Hom=0;AC_Het=1;AC_Hemi=0;MAF=5.92557e-05;HWE=1;NFAM=1	.
1	164940925	164940969	1	164943278	164943328	85103	2724.68	+	-	DEL	PASS	85103	N	<DEL>	.	.	.	SVTYPE=DEL;POS=164940948;SVLEN=-2357;END=164943305;STRANDS=+-:121;CIPOS=-23,21;CIEND=-27,23;CIPOS95=0,0;CIEND95=0,0;SU=121;PE=65;SR=56;ALG=PROD;AF=0.0003564;NSAMP=6;MSQ=454.12;AN=16834;AC=6;NS=8438;AC_Hom=0;AC_Het=6;AC_Hemi=0;MAF=0.000355534;HWE=1;NFAM=6	.
1	164945825	164945840	1	164952507	164952523	85104	248.66	+	-	DEL	PASS	85104	N	<DEL>	.	.	.	SVTYPE=DEL;POS=164945830;SVLEN=-6687;END=164952517;STRANDS=+-:12;IMPRECISE;CIPOS=-5,10;CIEND=-10,6;CIPOS95=-1,1;CIEND95=-1,0;SU=12;PE=10;SR=2;ALG=PROD;AF=5.94e-05;NSAMP=1;MSQ=248.66;AN=16834;AC=1;NS=8438;AC_Hom=0;AC_Het=1;AC_Hemi=0;MAF=5.92557e-05;HWE=1;NFAM=1	.
1	164956296	164956308	1	164956372	164956380	85105	1906.17	+	-	DEL	PASS	85105	N	<DEL>	.	.	.	SVTYPE=DEL;POS=164956302;SVLEN=-74;END=164956376;STRANDS=+-:72;CIPOS=-6,6;CIEND=-4,4;CIPOS95=0,0;CIEND95=0,0;SU=72;PE=1;SR=71;ALG=PROD;AF=0.000594;NSAMP=10;MSQ=190.61;AN=16834;AC=10;NS=8438;AC_Hom=0;AC_Het=10;AC_Hemi=0;MAF=0.000592557;HWE=1;NFAM=10	.
1	164968448	164968464	1	164969084	164969092	85106	638.48	+	-	DEL	PASS	85106	N	<DEL>	.	.	.	SVTYPE=DEL;POS=164968454;SVLEN=-636;END=164969090;STRANDS=+-:25;CIPOS=-6,10;CIEND=-6,2;CIPOS95=0,0;CIEND95=0,0;SU=25;PE=19;SR=6;ALG=PROD;AF=5.94e-05;NSAMP=1;MSQ=638.48;AN=16834;AC=1;NS=8438;AC_Hom=0;AC_Het=1;AC_Hemi=0;MAF=5.92557e-05;HWE=1;NFAM=1	.
1	164989698	164989897	X	133182410	133182884	11250	39892.3	-	+	BND	LOW	11250_1	N	]X:133182423]N	11250_2	N	N[1:164989848[	SVTYPE=BND;POS=164989848;STRANDS=-+:133;IMPRECISE;CIPOS=-149,50;CIEND=-13,461;CIPOS95=-10,10;CIEND95=-13,60;MATEID=11250_2;EVENT=11250;SU=133;PE=133;SR=0;ALG=PROD;AF=0.07182;NSAMP=1209;MSQ=32.22;AN=16834;AC=1209;NS=8438;AC_Hom=0;AC_Het=1214;AC_Hemi=0;MAF=0.0719365;HWE=5.5569e-21;NFAM=1088	SVTYPE=BND;POS=133182423;STRANDS=-+:133;IMPRECISE;CIPOS=-13,461;CIEND=-149,50;CIPOS95=-13,60;CIEND95=-10,10;MATEID=11250_1;EVENT=11250;SECONDARY;SU=133;PE=133;SR=0;ALG=PROD;AF=0.07182;NSAMP=1209;MSQ=32.22;AN=16834;AC=1209;NS=8438;AC_Hom=0;AC_Het=1214;AC_Hemi=0;MAF=0.0719365;HWE=5.5569e-21;NFAM=1088
1	164989703	164989921	X	133181918	133182264	11249	66335.9	+	-	BND	LOW	11249_1	N	N[X:133182230[	11249_2	N	]1:164989715]N	SVTYPE=BND;POS=164989715;STRANDS=+-:219;IMPRECISE;CIPOS=-12,206;CIEND=-311,35;CIPOS95=-2,2;CIEND95=-28,28;MATEID=11249_2;EVENT=11249;SU=219;PE=219;SR=0;ALG=PROD;AF=0.1069;NSAMP=1799;MSQ=36.24;AN=16834;AC=1799;NS=8438;AC_Hom=0;AC_Het=1805;AC_Hemi=0;MAF=0.106957;HWE=0;NFAM=1545	SVTYPE=BND;POS=133182230;STRANDS=+-:219;IMPRECISE;CIPOS=-311,35;CIEND=-12,206;CIPOS95=-28,28;CIEND95=-2,2;MATEID=11249_1;EVENT=11249;SECONDARY;SU=219;PE=219;SR=0;ALG=PROD;AF=0.1069;NSAMP=1799;MSQ=36.24;AN=16834;AC=1799;NS=8438;AC_Hom=0;AC_Het=1805;AC_Hemi=0;MAF=0.106957;HWE=0;NFAM=1545
1	165014867	165014867	1	165014922	165014922	85107	147070.0	+	-	BND	LOW	85107_1	N	N[1:165014923[	85107_2	N	]1:165014867]N	SVTYPE=BND;POS=165014867;STRANDS=+-:5109;CIPOS=0,0;CIEND=0,0;CIPOS95=0,0;CIEND95=0,0;MATEID=85107_2;EVENT=85107;SU=5109;PE=9;SR=5100;ALG=PROD;AF=0.0477;NSAMP=768;MSQ=190.41;AN=16834;AC=803;NS=8438;AC_Hom=70;AC_Het=739;AC_Hemi=0;MAF=0.0479379;HWE=0.000703521;NFAM=636	SVTYPE=BND;POS=165014923;STRANDS=+-:5109;CIPOS=0,0;CIEND=0,0;CIPOS95=0,0;CIEND95=0,0;MATEID=85107_1;EVENT=85107;SECONDARY;SU=5109;PE=9;SR=5100;ALG=PROD;AF=0.0477;NSAMP=768;MSQ=190.41;AN=16834;AC=803;NS=8438;AC_Hom=70;AC_Het=739;AC_Hemi=0;MAF=0.0479379;HWE=0.000703521;NFAM=636
1	165041160	165041167	1	165041299	165041306	85108	242.78	+	-	DEL	PASS	85108	N	<DEL>	.	.	.	SVTYPE=DEL;POS=165041164;SVLEN=-139;END=165041303;STRANDS=+-:9;CIPOS=-4,3;CIEND=-4,3;CIPOS95=0,0;CIEND95=0,0;SU=9;PE=0;SR=9;ALG=PROD;AF=5.94e-05;NSAMP=1;MSQ=242.78;AN=16834;AC=1;NS=8438;AC_Hom=0;AC_Het=1;AC_Hemi=0;MAF=5.92557e-05;HWE=1;NFAM=1	.
1	165043366	165043386	1	165043462	165043482	85109	323.62	+	-	BND	PASS	85109_1	N	N[1:165043473[	85109_2	N	]1:165043376]N	SVTYPE=BND;POS=165043376;STRANDS=+-:14;CIPOS=-10,10;CIEND=-10,10;CIPOS95=0,0;CIEND95=0,0;MATEID=85109_2;EVENT=85109;SU=14;PE=0;SR=14;ALG=PROD;AF=5.94e-05;NSAMP=1;MSQ=323.62;AN=16834;AC=1;NS=8438;AC_Hom=0;AC_Het=1;AC_Hemi=0;MAF=5.92557e-05;HWE=1;NFAM=1	SVTYPE=BND;POS=165043473;STRANDS=+-:14;CIPOS=-10,10;CIEND=-10,10;CIPOS95=0,0;CIEND95=0,0;MATEID=85109_1;EVENT=85109;SECONDARY;SU=14;PE=0;SR=14;ALG=PROD;AF=5.94e-05;NSAMP=1;MSQ=323.62;AN=16834;AC=1;NS=8438;AC_Hom=0;AC_Het=1;AC_Hemi=0;MAF=5.92557e-05;HWE=1;NFAM=1
1	165048764	165048766	1	165048854	165048856	85110	20295.4	+	-	BND	LOW	85110_1	N	N[1:165048856[	85110_2	N	]1:165048765]N	SVTYPE=BND;POS=165048765;STRANDS=+-:556;CIPOS=-1,1;CIEND=-1,1;CIPOS95=0,0;CIEND95=0,0;MATEID=85110_2;EVENT=85110;SU=556;PE=3;SR=553;ALG=PROD;AF=0.006594;NSAMP=109;MSQ=186.2;AN=16834;AC=111;NS=8438;AC_Hom=4;AC_Het=107;AC_Hemi=0;MAF=0.00657739;HWE=0.0505432;NFAM=109	SVTYPE=BND;POS=165048856;STRANDS=+-:556;CIPOS=-1,1;CIEND=-1,1;CIPOS95=0,0;CIEND95=0,0;MATEID=85110_1;EVENT=85110;SECONDARY;SU=556;PE=3;SR=553;ALG=PROD;AF=0.006594;NSAMP=109;MSQ=186.2;AN=16834;AC=111;NS=8438;AC_Hom=4;AC_Het=107;AC_Hemi=0;MAF=0.00657739;HWE=0.0505432;NFAM=109
1	165054405	165054819	7	123739241	123739689	9370	681.9	+	+	BND	LOW	9370_1	N	N]7:123739273]	9370_2	N	N]1:165054435]	SVTYPE=BND;POS=165054435;STRANDS=++:21;IMPRECISE;CIPOS=-30,384;CIEND=-32,416;CIPOS95=-30,52;CIEND95=-32,101;MATEID=9370_2;EVENT=9370;SU=21;PE=21;SR=0;ALG=PROD;AF=0.001544;NSAMP=26;MSQ=25.99;AN=16834;AC=26;NS=8438;AC_Hom=0;AC_Het=26;AC_Hemi=0;MAF=0.00154065;HWE=1;NFAM=26	SVTYPE=BND;POS=123739273;STRANDS=++:21;IMPRECISE;CIPOS=-32,416;CIEND=-30,384;CIPOS95=-32,101;CIEND95=-30,52;MATEID=9370_1;EVENT=9370;SECONDARY;SU=21;PE=21;SR=0;ALG=PROD;AF=0.001544;NSAMP=26;MSQ=25.99;AN=16834;AC=26;NS=8438;AC_Hom=0;AC_Het=26;AC_Hemi=0;MAF=0.00154065;HWE=1;NFAM=26
1	165054425	165054939	1	165054974	165055327	85112	2777.39	+	-	DEL	PASS	85112	N	<DEL>	.	.	.	SVTYPE=DEL;POS=165054435;SVLEN=-882;END=165055317;STRANDS=+-:4;IMPRECISE;CIPOS=-10,504;CIEND=-343,10;CIPOS95=-2,183;CIEND95=-149,2;SU=4;PE=4;SR=0;ALG=PROD;AF=0.004693;NSAMP=79;MSQ=34.6;AN=16834;AC=79;NS=8438;AC_Hom=0;AC_Het=79;AC_Hemi=0;MAF=0.0046812;HWE=1;NFAM=79	.
1	165072056	165072063	1	165072155	165072162	85113	224.81	+	-	BND	LOW	85113_1	N	N[1:165072160[	85113_2	N	]1:165072060]N	SVTYPE=BND;POS=165072060;STRANDS=+-:9;CIPOS=-4,3;CIEND=-4,3;CIPOS95=0,0;CIEND95=0,0;MATEID=85113_2;EVENT=85113;SU=9;PE=0;SR=9;ALG=PROD;AF=5.94e-05;NSAMP=1;MSQ=224.81;AN=16834;AC=1;NS=8438;AC_Hom=0;AC_Het=1;AC_Hemi=0;MAF=5.92557e-05;HWE=1;NFAM=1	SVTYPE=BND;POS=165072160;STRANDS=+-:9;CIPOS=-4,3;CIEND=-4,3;CIPOS95=0,0;CIEND95=0,0;MATEID=85113_1;EVENT=85113;SECONDARY;SU=9;PE=0;SR=9;ALG=PROD;AF=5.94e-05;NSAMP=1;MSQ=224.81;AN=16834;AC=1;NS=8438;AC_Hom=0;AC_Het=1;AC_Hemi=0;MAF=5.92557e-05;HWE=1;NFAM=1
1	165105897	165105913	1	165107575	165107595	85114	2829.77	+	-	DEL	PASS	85114	N	<DEL>	.	.	.	SVTYPE=DEL;POS=165105903;SVLEN=-1682;END=165107585;STRANDS=+-:118;CIPOS=-6,10;CIEND=-10,10;CIPOS95=0,0;CIEND95=0,0;SU=118;PE=71;SR=47;ALG=PROD;AF=0.000297;NSAMP=5;MSQ=565.95;AN=16834;AC=5;NS=8438;AC_Hom=0;AC_Het=5;AC_Hemi=0;MAF=0.000296279;HWE=1;NFAM=5	.
1	165154527	165154854	4	61289372	61289887	6839	1743.88	-	+	BND	LOW	6839_1	N	]4:61289427]N	6839_2	N	N[1:165154805[	SVTYPE=BND;POS=165154805;STRANDS=-+:24;IMPRECISE;CIPOS=-277,50;CIEND=-55,460;CIPOS95=-72,50;CIEND95=-55,89;MATEID=6839_2;EVENT=6839;SU=24;PE=24;SR=0;ALG=PROD;AF=0.005525;NSAMP=93;MSQ=17.47;AN=16832;AC=93;NS=8437;AC_Hom=0;AC_Het=93;AC_Hemi=0;MAF=0.00551144;HWE=1;NFAM=92	SVTYPE=BND;POS=61289427;STRANDS=-+:24;IMPRECISE;CIPOS=-55,460;CIEND=-277,50;CIPOS95=-55,89;CIEND95=-72,50;MATEID=6839_1;EVENT=6839;SECONDARY;SU=24;PE=24;SR=0;ALG=PROD;AF=0.005525;NSAMP=93;MSQ=17.47;AN=16832;AC=93;NS=8437;AC_Hom=0;AC_Het=93;AC_Hemi=0;MAF=0.00551144;HWE=1;NFAM=92
1	165154563	165154827	2	18127459	18127747	4292	7878.68	-	-	BND	LOW	4292_1	N	[2:18127705[N	4292_2	N	[1:165154778[N	SVTYPE=BND;POS=165154778;STRANDS=--:20;IMPRECISE;CIPOS=-214,50;CIEND=-245,43;CIPOS95=-31,31;CIEND95=-63,43;MATEID=4292_2;EVENT=4292;SU=20;PE=20;SR=0;ALG=PROD;AF=0.01909;NSAMP=321;MSQ=23.47;AN=16818;AC=321;NS=8430;AC_Hom=0;AC_Het=321;AC_Hemi=0;MAF=0.0190391;HWE=0.0777641;NFAM=298	SVTYPE=BND;POS=18127705;STRANDS=--:20;IMPRECISE;CIPOS=-245,43;CIEND=-214,50;CIPOS95=-63,43;CIEND95=-31,31;MATEID=4292_1;EVENT=4292;SECONDARY;SU=20;PE=20;SR=0;ALG=PROD;AF=0.01909;NSAMP=321;MSQ=23.47;AN=16818;AC=321;NS=8430;AC_Hom=0;AC_Het=321;AC_Hemi=0;MAF=0.0190391;HWE=0.0777641;NFAM=298
1	165154571	165154843	9	117831557	117831932	10480	1049.48	-	-	BND	LOW	10480_1	N	[9:117831899[N	10480_2	N	[1:165154794[N	SVTYPE=BND;POS=165154794;STRANDS=--:16;IMPRECISE;CIPOS=-222,50;CIEND=-341,34;CIPOS95=-53,50;CIEND95=-76,34;MATEID=10480_2;EVENT=10480;SU=16;PE=16;SR=0;ALG=PROD;AF=0.002734;NSAMP=46;MSQ=19.98;AN=16824;AC=46;NS=8433;AC_Hom=0;AC_Het=46;AC_Hemi=0;MAF=0.00272738;HWE=1;NFAM=46	SVTYPE=BND;POS=117831899;STRANDS=--:16;IMPRECISE;CIPOS=-341,34;CIEND=-222,50;CIPOS95=-76,34;CIEND95=-53,50;MATEID=10480_1;EVENT=10480;SECONDARY;SU=16;PE=16;SR=0;ALG=PROD;AF=0.002734;NSAMP=46;MSQ=19.98;AN=16824;AC=46;NS=8433;AC_Hom=0;AC_Het=46;AC_Hemi=0;MAF=0.00272738;HWE=1;NFAM=46
1	165154622	165154851	16	22829820	22830238	2916	74.09	-	-	BND	LOW	2916_1	N	[16:22830229[N	2916_2	N	[1:165154842[N	SVTYPE=BND;POS=165154842;STRANDS=--:4;IMPRECISE;CIPOS=-219,10;CIEND=-408,10;CIPOS95=-95,2;CIEND95=-175,1;MATEID=2916_2;EVENT=2916;SU=4;PE=4;SR=0;ALG=PROD;AF=0.0001782;NSAMP=3;MSQ=24.5;AN=16834;AC=3;NS=8438;AC_Hom=0;AC_Het=3;AC_Hemi=0;MAF=0.000177767;HWE=1;NFAM=3	SVTYPE=BND;POS=22830229;STRANDS=--:4;IMPRECISE;CIPOS=-408,10;CIEND=-219,10;CIPOS95=-175,1;CIEND95=-95,2;MATEID=2916_1;EVENT=2916;SECONDARY;SU=4;PE=4;SR=0;ALG=PROD;AF=0.0001782;NSAMP=3;MSQ=24.5;AN=16834;AC=3;NS=8438;AC_Hom=0;AC_Het=3;AC_Hemi=0;MAF=0.000177767;HWE=1;NFAM=3
1	165154672	165154791	2	139742250	139742524	4747	7334.91	-	-	BND	LOW	4747_1	N	[2:139742516[N	4747_2	N	[1:165154765[N	SVTYPE=BND;POS=165154765;STRANDS=--:509;IMPRECISE;CIPOS=-92,27;CIEND=-265,9;CIPOS95=-1,1;CIEND95=-25,9;MATEID=4747_2;EVENT=4747;SU=509;PE=509;SR=0;ALG=PROD;AF=0.0104;NSAMP=175;MSQ=41.48;AN=16834;AC=175;NS=8438;AC_Hom=0;AC_Het=175;AC_Hemi=0;MAF=0.0103698;HWE=1;NFAM=175	SVTYPE=BND;POS=139742516;STRANDS=--:509;IMPRECISE;CIPOS=-265,9;CIEND=-92,27;CIPOS95=-25,9;CIEND95=-1,1;MATEID=4747_1;EVENT=4747;SECONDARY;SU=509;PE=509;SR=0;ALG=PROD;AF=0.0104;NSAMP=175;MSQ=41.48;AN=16834;AC=175;NS=8438;AC_Hom=0;AC_Het=175;AC_Hemi=0;MAF=0.0103698;HWE=1;NFAM=175
1	165154806	165154821	7	101077455	101077475	9301	100992.0	+	+	BND	LOW	9301_1	N	N]7:101077465]	9301_2	N	N]1:165154811]	SVTYPE=BND;POS=165154811;STRANDS=++:26;CIPOS=-5,10;CIEND=-10,10;CIPOS95=0,0;CIEND95=0,0;MATEID=9301_2;EVENT=9301;SU=26;PE=16;SR=10;ALG=PROD;AF=0.1521;NSAMP=2553;MSQ=39.09;AN=16834;AC=2560;NS=8438;AC_Hom=14;AC_Het=2554;AC_Hemi=0;MAF=0.152169;HWE=0;NFAM=2367	SVTYPE=BND;POS=101077465;STRANDS=++:26;CIPOS=-10,10;CIEND=-5,10;CIPOS95=0,0;CIEND95=0,0;MATEID=9301_1;EVENT=9301;SECONDARY;SU=26;PE=16;SR=10;ALG=PROD;AF=0.1521;NSAMP=2553;MSQ=39.09;AN=16834;AC=2560;NS=8438;AC_Hom=14;AC_Het=2554;AC_Hemi=0;MAF=0.152169;HWE=0;NFAM=2367
1	165154808	165155345	15	84572442	84572735	2763	83.0	+	-	BND	LOW	2763_1	N	N[15:84572726[	2763_2	N	]1:165154818]N	SVTYPE=BND;POS=165154818;STRANDS=+-:4;IMPRECISE;CIPOS=-10,527;CIEND=-283,10;CIPOS95=-1,182;CIEND95=-138,2;MATEID=2763_2;EVENT=2763;SU=4;PE=4;SR=0;ALG=PROD;AF=0.0002376;NSAMP=4;MSQ=19.49;AN=16834;AC=4;NS=8438;AC_Hom=0;AC_Het=4;AC_Hemi=0;MAF=0.000237023;HWE=1;NFAM=4	SVTYPE=BND;POS=84572726;STRANDS=+-:4;IMPRECISE;CIPOS=-283,10;CIEND=-10,527;CIPOS95=-138,2;CIEND95=-1,182;MATEID=2763_1;EVENT=2763;SECONDARY;SU=4;PE=4;SR=0;ALG=PROD;AF=0.0002376;NSAMP=4;MSQ=19.49;AN=16834;AC=4;NS=8438;AC_Hom=0;AC_Het=4;AC_Hemi=0;MAF=0.000237023;HWE=1;NFAM=4
1	165154811	165154824	1	211708440	211708458	292989	1934.74	+	+	BND	LOW	292989_1	N	N]1:211708449]	292989_2	N	N]1:165154815]	SVTYPE=BND;POS=165154815;STRANDS=++:100;CIPOS=-4,9;CIEND=-9,9;CIPOS95=0,0;CIEND95=0,0;MATEID=292989_2;EVENT=292989;SU=100;PE=83;SR=17;ALG=PROD;AF=0.002673;NSAMP=45;MSQ=42.58;AN=16834;AC=45;NS=8438;AC_Hom=0;AC_Het=45;AC_Hemi=0;MAF=0.00266651;HWE=1;NFAM=37	SVTYPE=BND;POS=211708449;STRANDS=++:100;CIPOS=-9,9;CIEND=-4,9;CIPOS95=0,0;CIEND95=0,0;MATEID=292989_1;EVENT=292989;SECONDARY;SU=100;PE=83;SR=17;ALG=PROD;AF=0.002673;NSAMP=45;MSQ=42.58;AN=16834;AC=45;NS=8438;AC_Hom=0;AC_Het=45;AC_Hemi=0;MAF=0.00266651;HWE=1;NFAM=37
1	165154816	165154828	2	224611668	224611687	5081	3256.74	+	-	BND	LOW	5081_1	N	N[2:224611673[	5081_2	N	]1:165154820]N	SVTYPE=BND;POS=165154820;STRANDS=+-:143;IMPRECISE;CIPOS=-4,8;CIEND=-4,15;CIPOS95=-1,1;CIEND95=0,0;MATEID=5081_2;EVENT=5081;SU=143;PE=128;SR=15;ALG=PROD;AF=0.00695;NSAMP=117;MSQ=27.03;AN=16834;AC=117;NS=8438;AC_Hom=0;AC_Het=117;AC_Hemi=0;MAF=0.00693292;HWE=1;NFAM=107	SVTYPE=BND;POS=224611673;STRANDS=+-:143;IMPRECISE;CIPOS=-4,15;CIEND=-4,8;CIPOS95=0,0;CIEND95=-1,1;MATEID=5081_1;EVENT=5081;SECONDARY;SU=143;PE=128;SR=15;ALG=PROD;AF=0.00695;NSAMP=117;MSQ=27.03;AN=16834;AC=117;NS=8438;AC_Hom=0;AC_Het=117;AC_Hemi=0;MAF=0.00693292;HWE=1;NFAM=107
1	165154820	165154835	9	80478122	80478142	10330	4.95	+	-	BND	LOW	10330_1	N	N[9:80478133[	10330_2	N	]1:165154825]N	SVTYPE=BND;POS=165154825;STRANDS=+-:4;IMPRECISE;CIPOS=-5,10;CIEND=-10,10;CIPOS95=-1,3;CIEND95=-3,3;MATEID=10330_2;EVENT=10330;SU=4;PE=3;SR=1;ALG=PROD;AF=5.94e-05;NSAMP=1;MSQ=4.68;AN=16834;AC=1;NS=8438;AC_Hom=0;AC_Het=1;AC_Hemi=0;MAF=5.92557e-05;HWE=1;NFAM=1	SVTYPE=BND;POS=80478133;STRANDS=+-:4;IMPRECISE;CIPOS=-10,10;CIEND=-5,10;CIPOS95=-3,3;CIEND95=-1,3;MATEID=10330_1;EVENT=10330;SECONDARY;SU=4;PE=3;SR=1;ALG=PROD;AF=5.94e-05;NSAMP=1;MSQ=4.68;AN=16834;AC=1;NS=8438;AC_Hom=0;AC_Het=1;AC_Hemi=0;MAF=5.92557e-05;HWE=1;NFAM=1
1	165252687	165252706	1	165253741	165253757	85115	98.81	+	-	DEL	PASS	85115	N	<DEL>	.	.	.	SVTYPE=DEL;POS=165252696;SVLEN=-1055;END=165253751;STRANDS=+-:7;IMPRECISE;CIPOS=-9,10;CIEND=-10,6;CIPOS95=-1,1;CIEND95=-1,0;SU=7;PE=5;SR=2;ALG=PROD;AF=5.94e-05;NSAMP=1;MSQ=98.81;AN=16834;AC=1;NS=8438;AC_Hom=0;AC_Het=1;AC_Hemi=0;MAF=5.92557e-05;HWE=1;NFAM=1	.
1	165262338	165262350	5	29429814	29429831	7555	22128.9	-	+	BND	LOW	7555_1	N	]5:29429823]N	7555_2	N	N[1:165262341[	SVTYPE=BND;POS=165262341;STRANDS=-+:4;IMPRECISE;CIPOS=-2,10;CIEND=-9,8;CIPOS95=0,1;CIEND95=0,0;MATEID=7555_2;EVENT=7555;SU=4;PE=0;SR=4;ALG=PROD;AF=0.05287;NSAMP=890;MSQ=23.93;AN=16834;AC=890;NS=8438;AC_Hom=0;AC_Het=891;AC_Hemi=0;MAF=0.0527969;HWE=2.48316e-11;NFAM=837	SVTYPE=BND;POS=29429823;STRANDS=-+:4;IMPRECISE;CIPOS=-9,8;CIEND=-2,10;CIPOS95=0,0;CIEND95=0,1;MATEID=7555_1;EVENT=7555;SECONDARY;SU=4;PE=0;SR=4;ALG=PROD;AF=0.05287;NSAMP=890;MSQ=23.93;AN=16834;AC=890;NS=8438;AC_Hom=0;AC_Het=891;AC_Hemi=0;MAF=0.0527969;HWE=2.48316e-11;NFAM=837
1	165285427	165285444	5	104504716	104504733	7839	4.64	+	+	BND	LOW	7839_1	N	N]5:104504725]	7839_2	N	N]1:165285436]	SVTYPE=BND;POS=165285436;STRANDS=++:4;CIPOS=-9,8;CIEND=-9,8;CIPOS95=0,0;CIEND95=0,0;MATEID=7839_2;EVENT=7839;SU=4;PE=0;SR=4;ALG=PROD;AF=5.94e-05;NSAMP=1;MSQ=4.64;AN=16834;AC=1;NS=8438;AC_Hom=0;AC_Het=1;AC_Hemi=0;MAF=5.92557e-05;HWE=1;NFAM=1	SVTYPE=BND;POS=104504725;STRANDS=++:4;CIPOS=-9,8;CIEND=-9,8;CIPOS95=0,0;CIEND95=0,0;MATEID=7839_1;EVENT=7839;SECONDARY;SU=4;PE=0;SR=4;ALG=PROD;AF=5.94e-05;NSAMP=1;MSQ=4.64;AN=16834;AC=1;NS=8438;AC_Hom=0;AC_Het=1;AC_Hemi=0;MAF=5.92557e-05;HWE=1;NFAM=1
1	165288200	165288257	11	57771526	57771583	848	36232.2	-	+	BND	LOW	848_1	N	]11:57771555]N	848_2	N	N[1:165288230[	SVTYPE=BND;POS=165288230;STRANDS=-+:8;CIPOS=-29,28;CIEND=-29,28;CIPOS95=0,0;CIEND95=0,0;MATEID=848_2;EVENT=848;SU=8;PE=0;SR=8;ALG=PROD;AF=0.08174;NSAMP=1376;MSQ=25.16;AN=16834;AC=1376;NS=8438;AC_Hom=0;AC_Het=1386;AC_Hemi=0;MAF=0.0821285;HWE=1.82865e-27;NFAM=1291	SVTYPE=BND;POS=57771555;STRANDS=-+:8;CIPOS=-29,28;CIEND=-29,28;CIPOS95=0,0;CIEND95=0,0;MATEID=848_1;EVENT=848;SECONDARY;SU=8;PE=0;SR=8;ALG=PROD;AF=0.08174;NSAMP=1376;MSQ=25.16;AN=16834;AC=1376;NS=8438;AC_Hom=0;AC_Het=1386;AC_Hemi=0;MAF=0.0821285;HWE=1.82865e-27;NFAM=1291
1	165297715	165297775	1	165297892	165297952	85116	3263.42	+	-	BND	PASS	85116_1	N	N[1:165297923[	85116_2	N	]1:165297745]N	SVTYPE=BND;POS=165297745;STRANDS=+-:46;CIPOS=-30,30;CIEND=-30,30;CIPOS95=0,0;CIEND95=0,0;MATEID=85116_2;EVENT=85116;SU=46;PE=2;SR=44;ALG=PROD;AF=0.0005346;NSAMP=8;MSQ=407.16;AN=16834;AC=9;NS=8438;AC_Hom=2;AC_Het=7;AC_Hemi=0;MAF=0.000533302;HWE=0.00213201;NFAM=8	SVTYPE=BND;POS=165297923;STRANDS=+-:46;CIPOS=-30,30;CIEND=-30,30;CIPOS95=0,0;CIEND95=0,0;MATEID=85116_1;EVENT=85116;SECONDARY;SU=46;PE=2;SR=44;ALG=PROD;AF=0.0005346;NSAMP=8;MSQ=407.16;AN=16834;AC=9;NS=8438;AC_Hom=2;AC_Het=7;AC_Hemi=0;MAF=0.000533302;HWE=0.00213201;NFAM=8
1	165307100	165307117	2	183380721	183380738	4908	214.23	-	+	BND	LOW	4908_1	N	]2:183380730]N	4908_2	N	N[1:165307110[	SVTYPE=BND;POS=165307110;STRANDS=-+:16;CIPOS=-9,8;CIEND=-9,8;CIPOS95=0,0;CIEND95=0,0;MATEID=4908_2;EVENT=4908;SU=16;PE=0;SR=16;ALG=PROD;AF=0.000594;NSAMP=10;MSQ=20.12;AN=16834;AC=10;NS=8438;AC_Hom=0;AC_Het=10;AC_Hemi=0;MAF=0.000592557;HWE=1;NFAM=10	SVTYPE=BND;POS=183380730;STRANDS=-+:16;CIPOS=-9,8;CIEND=-9,8;CIPOS95=0,0;CIEND95=0,0;MATEID=4908_1;EVENT=4908;SECONDARY;SU=16;PE=0;SR=16;ALG=PROD;AF=0.000594;NSAMP=10;MSQ=20.12;AN=16834;AC=10;NS=8438;AC_Hom=0;AC_Het=10;AC_Hemi=0;MAF=0.000592557;HWE=1;NFAM=10
1	165312641	165312698	22	18054889	18054946	5646	540.27	+	+	BND	LOW	5646_1	N	N]22:18054918]	5646_2	N	N]1:165312670]	SVTYPE=BND;POS=165312670;STRANDS=++:4;CIPOS=-29,28;CIEND=-29,28;CIPOS95=0,0;CIEND95=0,0;MATEID=5646_2;EVENT=5646;SU=4;PE=0;SR=4;ALG=PROD;AF=0.001307;NSAMP=22;MSQ=22.33;AN=16834;AC=22;NS=8438;AC_Hom=0;AC_Het=22;AC_Hemi=0;MAF=0.00130363;HWE=1;NFAM=22	SVTYPE=BND;POS=18054918;STRANDS=++:4;CIPOS=-29,28;CIEND=-29,28;CIPOS95=0,0;CIEND95=0,0;MATEID=5646_1;EVENT=5646;SECONDARY;SU=4;PE=0;SR=4;ALG=PROD;AF=0.001307;NSAMP=22;MSQ=22.33;AN=16834;AC=22;NS=8438;AC_Hom=0;AC_Het=22;AC_Hemi=0;MAF=0.00130363;HWE=1;NFAM=22
1	165317170	165317170	1	165317253	165317253	85117	352444.0	+	-	BND	PASS	85117_1	N	N[1:165317254[	85117_2	N	]1:165317170]N	SVTYPE=BND;POS=165317170;STRANDS=+-:12244;CIPOS=0,0;CIEND=0,0;CIPOS95=0,0;CIEND95=0,0;MATEID=85117_2;EVENT=85117;SU=12244;PE=22;SR=12222;ALG=PROD;AF=0.07218;NSAMP=1132;MSQ=310.17;AN=16834;AC=1215;NS=8438;AC_Hom=166;AC_Het=1053;AC_Hemi=0;MAF=0.0722328;HWE=7.77201e-09;NFAM=957	SVTYPE=BND;POS=165317254;STRANDS=+-:12244;CIPOS=0,0;CIEND=0,0;CIPOS95=0,0;CIEND95=0,0;MATEID=85117_1;EVENT=85117;SECONDARY;SU=12244;PE=22;SR=12222;ALG=PROD;AF=0.07218;NSAMP=1132;MSQ=310.17;AN=16834;AC=1215;NS=8438;AC_Hom=166;AC_Het=1053;AC_Hemi=0;MAF=0.0722328;HWE=7.77201e-09;NFAM=957
1	165324080	165324137	1	165324158	165324215	85118	1907.15	+	-	DEL	PASS	85118	N	<DEL>	.	.	.	SVTYPE=DEL;POS=165324109;SVLEN=-78;END=165324187;STRANDS=+-:66;CIPOS=-29,28;CIEND=-29,28;CIPOS95=0,0;CIEND95=0,0;SU=66;PE=0;SR=66;ALG=PROD;AF=0.000594;NSAMP=10;MSQ=190.71;AN=16834;AC=10;NS=8438;AC_Hom=0;AC_Het=10;AC_Hemi=0;MAF=0.000592557;HWE=1;NFAM=10	.
1	165371983	165372000	1	165372247	165372265	85119	6.42	+	-	BND	LOW	85119_1	N	N[1:165372258[	85119_2	N	]1:165371992]N	SVTYPE=BND;POS=165371992;STRANDS=+-:4;IMPRECISE;CIPOS=-9,8;CIEND=-10,8;CIPOS95=0,0;CIEND95=-1,0;MATEID=85119_2;EVENT=85119;SU=4;PE=0;SR=4;ALG=PROD;AF=5.94e-05;NSAMP=1;MSQ=4.64;AN=16834;AC=1;NS=8438;AC_Hom=0;AC_Het=1;AC_Hemi=0;MAF=5.92557e-05;HWE=1;NFAM=1	SVTYPE=BND;POS=165372258;STRANDS=+-:4;IMPRECISE;CIPOS=-10,8;CIEND=-9,8;CIPOS95=-1,0;CIEND95=0,0;MATEID=85119_1;EVENT=85119;SECONDARY;SU=4;PE=0;SR=4;ALG=PROD;AF=5.94e-05;NSAMP=1;MSQ=4.64;AN=16834;AC=1;NS=8438;AC_Hom=0;AC_Het=1;AC_Hemi=0;MAF=5.92557e-05;HWE=1;NFAM=1
1	165403514	165403531	3	132600996	132601013	6351	29.88	-	+	BND	LOW	6351_1	N	]3:132601005]N	6351_2	N	N[1:165403524[	SVTYPE=BND;POS=165403524;STRANDS=-+:4;CIPOS=-9,8;CIEND=-9,8;CIPOS95=0,0;CIEND95=0,0;MATEID=6351_2;EVENT=6351;SU=4;PE=0;SR=4;ALG=PROD;AF=5.94e-05;NSAMP=1;MSQ=29.87;AN=16834;AC=1;NS=8438;AC_Hom=0;AC_Het=1;AC_Hemi=0;MAF=5.92557e-05;HWE=1;NFAM=1	SVTYPE=BND;POS=132601005;STRANDS=-+:4;CIPOS=-9,8;CIEND=-9,8;CIPOS95=0,0;CIEND95=0,0;MATEID=6351_1;EVENT=6351;SECONDARY;SU=4;PE=0;SR=4;ALG=PROD;AF=5.94e-05;NSAMP=1;MSQ=29.87;AN=16834;AC=1;NS=8438;AC_Hom=0;AC_Het=1;AC_Hemi=0;MAF=5.92557e-05;HWE=1;NFAM=1
1	165421810	165421812	1	165424199	165424199	85120	39932.7	+	-	DEL	PASS	85120	N	<DEL>	.	.	.	SVTYPE=DEL;POS=165421811;SVLEN=-2388;END=165424199;STRANDS=+-:1824;CIPOS=-1,1;CIEND=0,0;CIPOS95=0,0;CIEND95=0,0;SU=1824;PE=1043;SR=781;ALG=PROD;AF=0.006772;NSAMP=114;MSQ=350.29;AN=16834;AC=114;NS=8438;AC_Hom=0;AC_Het=114;AC_Hemi=0;MAF=0.00675516;HWE=1;NFAM=114	.
1	165442677	165442684	1	165442737	165442745	85121	3067.2	+	-	BND	LOW	85121_1	N	N[1:165442742[	85121_2	N	]1:165442679]N	SVTYPE=BND;POS=165442679;STRANDS=+-:104;CIPOS=-2,5;CIEND=-4,4;CIPOS95=0,0;CIEND95=0,0;MATEID=85121_2;EVENT=85121;SU=104;PE=0;SR=104;ALG=PROD;AF=0.0009505;NSAMP=16;MSQ=191.7;AN=16834;AC=16;NS=8438;AC_Hom=0;AC_Het=16;AC_Hemi=0;MAF=0.000948092;HWE=1;NFAM=16	SVTYPE=BND;POS=165442742;STRANDS=+-:104;CIPOS=-4,4;CIEND=-2,5;CIPOS95=0,0;CIEND95=0,0;MATEID=85121_1;EVENT=85121;SECONDARY;SU=104;PE=0;SR=104;ALG=PROD;AF=0.0009505;NSAMP=16;MSQ=191.7;AN=16834;AC=16;NS=8438;AC_Hom=0;AC_Het=16;AC_Hemi=0;MAF=0.000948092;HWE=1;NFAM=16
1	165446408	165446415	1	165446488	165446495	85122	254.71	+	-	DEL	PASS	85122	N	<DEL>	.	.	.	SVTYPE=DEL;POS=165446412;SVLEN=-80;END=165446492;STRANDS=+-:9;CIPOS=-4,3;CIEND=-4,3;CIPOS95=0,0;CIEND95=0,0;SU=9;PE=0;SR=9;ALG=PROD;AF=5.94e-05;NSAMP=1;MSQ=254.68;AN=16834;AC=1;NS=8438;AC_Hom=0;AC_Het=1;AC_Hemi=0;MAF=5.92557e-05;HWE=1;NFAM=1	.
1	165447229	165447246	2	203712423	203712440	4986	111091.0	-	+	BND	LOW	4986_1	N	]2:203712432]N	4986_2	N	N[1:165447239[	SVTYPE=BND;POS=165447239;STRANDS=-+:44;CIPOS=-9,8;CIEND=-9,8;CIPOS95=0,0;CIEND95=0,0;MATEID=4986_2;EVENT=4986;SU=44;PE=0;SR=44;ALG=PROD;AF=0.1844;NSAMP=3022;MSQ=36.39;AN=16832;AC=3103;NS=8437;AC_Hom=164;AC_Het=2948;AC_Hemi=0;MAF=0.184426;HWE=0;NFAM=2735	SVTYPE=BND;POS=203712432;STRANDS=-+:44;CIPOS=-9,8;CIEND=-9,8;CIPOS95=0,0;CIEND95=0,0;MATEID=4986_1;EVENT=4986;SECONDARY;SU=44;PE=0;SR=44;ALG=PROD;AF=0.1844;NSAMP=3022;MSQ=36.39;AN=16832;AC=3103;NS=8437;AC_Hom=164;AC_Het=2948;AC_Hemi=0;MAF=0.184426;HWE=0;NFAM=2735
1	165449572	165449589	1	169305006	169305023	254883	575.1	-	+	BND	LOW	254883_1	N	]1:169305015]N	254883_2	N	N[1:165449582[	SVTYPE=BND;POS=165449582;STRANDS=-+:4;CIPOS=-9,8;CIEND=-9,8;CIPOS95=0,0;CIEND95=0,0;MATEID=254883_2;EVENT=254883;SU=4;PE=0;SR=4;ALG=PROD;AF=0.001782;NSAMP=30;MSQ=12.24;AN=16834;AC=30;NS=8438;AC_Hom=0;AC_Het=30;AC_Hemi=0;MAF=0.00177767;HWE=1;NFAM=30	SVTYPE=BND;POS=169305015;STRANDS=-+:4;CIPOS=-9,8;CIEND=-9,8;CIPOS95=0,0;CIEND95=0,0;MATEID=254883_1;EVENT=254883;SECONDARY;SU=4;PE=0;SR=4;ALG=PROD;AF=0.001782;NSAMP=30;MSQ=12.24;AN=16834;AC=30;NS=8438;AC_Hom=0;AC_Het=30;AC_Hemi=0;MAF=0.00177767;HWE=1;NFAM=30
1	165449582	165449582	7	43347815	43347815	9055	52747.0	-	+	BND	LOW	9055_1	N	]7:43347815]N	9055_2	N	N[1:165449583[	SVTYPE=BND;POS=165449583;STRANDS=-+:4451;CIPOS=0,0;CIEND=0,0;CIPOS95=0,0;CIEND95=0,0;MATEID=9055_2;EVENT=9055;SU=4451;PE=0;SR=4451;ALG=PROD;AF=0.07271;NSAMP=1224;MSQ=42.36;AN=16834;AC=1224;NS=8438;AC_Hom=0;AC_Het=1230;AC_Hemi=0;MAF=0.0728846;HWE=1.46158e-21;NFAM=1108	SVTYPE=BND;POS=43347815;STRANDS=-+:4451;CIPOS=0,0;CIEND=0,0;CIPOS95=0,0;CIEND95=0,0;MATEID=9055_1;EVENT=9055;SECONDARY;SU=4451;PE=0;SR=4451;ALG=PROD;AF=0.07271;NSAMP=1224;MSQ=42.36;AN=16834;AC=1224;NS=8438;AC_Hom=0;AC_Het=1230;AC_Hemi=0;MAF=0.0728846;HWE=1.46158e-21;NFAM=1108
1	165451143	165451147	1	165451254	165451258	85123	17259.4	+	-	BND	LOW	85123_1	N	N[1:165451257[	85123_2	N	]1:165451145]N	SVTYPE=BND;POS=165451145;STRANDS=+-:393;CIPOS=-2,2;CIEND=-2,2;CIPOS95=0,0;CIEND95=0,0;MATEID=85123_2;EVENT=85123;SU=393;PE=5;SR=388;ALG=PROD;AF=0.01456;NSAMP=231;MSQ=74.57;AN=16824;AC=245;NS=8433;AC_Hom=28;AC_Het=217;AC_Hemi=0;MAF=0.0145263;HWE=2.00815e-09;NFAM=227	SVTYPE=BND;POS=165451257;STRANDS=+-:393;CIPOS=-2,2;CIEND=-2,2;CIPOS95=0,0;CIEND95=0,0;MATEID=85123_1;EVENT=85123;SECONDARY;SU=393;PE=5;SR=388;ALG=PROD;AF=0.01456;NSAMP=231;MSQ=74.57;AN=16824;AC=245;NS=8433;AC_Hom=28;AC_Het=217;AC_Hemi=0;MAF=0.0145263;HWE=2.00815e-09;NFAM=227
1	165486138	165486494	22	24198680	24199063	5677	320.55	-	+	BND	PASS	5677_1	N	]22:24198728]N	5677_2	N	N[1:165486445[	SVTYPE=BND;POS=165486445;STRANDS=-+:11;IMPRECISE;CIPOS=-306,50;CIEND=-48,335;CIPOS95=-68,50;CIEND95=-48,91;MATEID=5677_2;EVENT=5677;SU=11;PE=11;SR=0;ALG=PROD;AF=5.94e-05;NSAMP=1;MSQ=320.55;AN=16834;AC=1;NS=8438;AC_Hom=0;AC_Het=1;AC_Hemi=0;MAF=5.92557e-05;HWE=1;NFAM=1	SVTYPE=BND;POS=24198728;STRANDS=-+:11;IMPRECISE;CIPOS=-48,335;CIEND=-306,50;CIPOS95=-48,91;CIEND95=-68,50;MATEID=5677_1;EVENT=5677;SECONDARY;SU=11;PE=11;SR=0;ALG=PROD;AF=5.94e-05;NSAMP=1;MSQ=320.55;AN=16834;AC=1;NS=8438;AC_Hom=0;AC_Het=1;AC_Hemi=0;MAF=5.92557e-05;HWE=1;NFAM=1
1	165499013	165499024	1	165499204	165499215	254884	74835.0	-	+	BND	LOW	254884_1	N	]1:165499210]N	254884_2	N	N[1:165499020[	SVTYPE=BND;POS=165499020;STRANDS=-+:6;CIPOS=-6,5;CIEND=-6,5;CIPOS95=0,0;CIEND95=0,0;MATEID=254884_2;EVENT=254884;SU=6;PE=0;SR=6;ALG=PROD;AF=0.2035;NSAMP=3420;MSQ=21.27;AN=16834;AC=3426;NS=8438;AC_Hom=12;AC_Het=3424;AC_Hemi=0;MAF=0.203603;HWE=0;NFAM=3013	SVTYPE=BND;POS=165499210;STRANDS=-+:6;CIPOS=-6,5;CIEND=-6,5;CIPOS95=0,0;CIEND95=0,0;MATEID=254884_1;EVENT=254884;SECONDARY;SU=6;PE=0;SR=6;ALG=PROD;AF=0.2035;NSAMP=3420;MSQ=21.27;AN=16834;AC=3426;NS=8438;AC_Hom=12;AC_Het=3424;AC_Hemi=0;MAF=0.203603;HWE=0;NFAM=3013
1	165505241	165505248	11	101590616	101590621	966	134.89	+	-	BND	LOW	966_1	N	N[11:101590621[	966_2	N	]1:165505245]N	SVTYPE=BND;POS=165505245;STRANDS=+-:15;CIPOS=-4,3;CIEND=-4,1;CIPOS95=0,0;CIEND95=0,0;MATEID=966_2;EVENT=966;SU=15;PE=7;SR=8;ALG=PROD;AF=5.94e-05;NSAMP=1;MSQ=134.82;AN=16834;AC=1;NS=8438;AC_Hom=0;AC_Het=1;AC_Hemi=0;MAF=5.92557e-05;HWE=1;NFAM=1	SVTYPE=BND;POS=101590621;STRANDS=+-:15;CIPOS=-4,1;CIEND=-4,3;CIPOS95=0,0;CIEND95=0,0;MATEID=966_1;EVENT=966;SECONDARY;SU=15;PE=7;SR=8;ALG=PROD;AF=5.94e-05;NSAMP=1;MSQ=134.82;AN=16834;AC=1;NS=8438;AC_Hom=0;AC_Het=1;AC_Hemi=0;MAF=5.92557e-05;HWE=1;NFAM=1
1	165508263	165508320	9	31908007	31908064	10241	3532.23	-	+	BND	LOW	10241_1	N	]9:31908036]N	10241_2	N	N[1:165508293[	SVTYPE=BND;POS=165508293;STRANDS=-+:9;CIPOS=-29,28;CIEND=-29,28;CIPOS95=0,0;CIEND95=0,0;MATEID=10241_2;EVENT=10241;SU=9;PE=0;SR=9;ALG=PROD;AF=0.009623;NSAMP=162;MSQ=20.53;AN=16834;AC=162;NS=8438;AC_Hom=0;AC_Het=162;AC_Hemi=0;MAF=0.00959943;HWE=1;NFAM=144	SVTYPE=BND;POS=31908036;STRANDS=-+:9;CIPOS=-29,28;CIEND=-29,28;CIPOS95=0,0;CIEND95=0,0;MATEID=10241_1;EVENT=10241;SECONDARY;SU=9;PE=0;SR=9;ALG=PROD;AF=0.009623;NSAMP=162;MSQ=20.53;AN=16834;AC=162;NS=8438;AC_Hom=0;AC_Het=162;AC_Hemi=0;MAF=0.00959943;HWE=1;NFAM=144
1	165515826	165515845	1	165516155	165516164	254885	174.28	-	+	DUP	PASS	254885	N	<DUP>	.	.	.	SVTYPE=DUP;POS=165515836;SVLEN=324;END=165516160;STRANDS=-+:15;CIPOS=-10,9;CIEND=-5,4;CIPOS95=0,0;CIEND95=0,0;SU=15;PE=8;SR=7;ALG=PROD;AF=5.94e-05;NSAMP=1;MSQ=170.49;AN=16834;AC=1;NS=8438;AC_Hom=0;AC_Het=1;AC_Hemi=0;MAF=5.92557e-05;HWE=1;NFAM=1	.
1	165531957	165531962	1	165532127	165532132	85124	280.17	+	-	BND	LOW	85124_1	N	N[1:165532131[	85124_2	N	]1:165531960]N	SVTYPE=BND;POS=165531960;STRANDS=+-:11;CIPOS=-3,2;CIEND=-3,2;CIPOS95=0,0;CIEND95=0,0;MATEID=85124_2;EVENT=85124;SU=11;PE=0;SR=11;ALG=PROD;AF=0.0001188;NSAMP=2;MSQ=139.37;AN=16834;AC=2;NS=8438;AC_Hom=0;AC_Het=2;AC_Hemi=0;MAF=0.000118511;HWE=1;NFAM=2	SVTYPE=BND;POS=165532131;STRANDS=+-:11;CIPOS=-3,2;CIEND=-3,2;CIPOS95=0,0;CIEND95=0,0;MATEID=85124_1;EVENT=85124;SECONDARY;SU=11;PE=0;SR=11;ALG=PROD;AF=0.0001188;NSAMP=2;MSQ=139.37;AN=16834;AC=2;NS=8438;AC_Hom=0;AC_Het=2;AC_Hemi=0;MAF=0.000118511;HWE=1;NFAM=2
1	165535075	165535083	1	165547944	165547959	85125	2121.57	+	-	DEL	PASS	85125	N	<DEL>	.	.	.	SVTYPE=DEL;POS=165535079;SVLEN=-12874;END=165547953;STRANDS=+-:102;CIPOS=-4,4;CIEND=-9,6;CIPOS95=0,0;CIEND95=0,0;SU=102;PE=52;SR=50;ALG=PROD;AF=0.000297;NSAMP=5;MSQ=424.31;AN=16834;AC=5;NS=8438;AC_Hom=0;AC_Het=5;AC_Hemi=0;MAF=0.000296279;HWE=1;NFAM=1	.
1	165551846	165551846	X	80566213	80566213	11067	34918.1	-	+	BND	LOW	11067_1	N	]X:80566213]N	11067_2	N	N[1:165551847[	SVTYPE=BND;POS=165551847;STRANDS=-+:1807;CIPOS=0,0;CIEND=0,0;CIPOS95=0,0;CIEND95=0,0;MATEID=11067_2;EVENT=11067;SU=1807;PE=0;SR=1807;ALG=PROD;AF=0.0483;NSAMP=813;MSQ=42.49;AN=16834;AC=813;NS=8438;AC_Hom=0;AC_Het=813;AC_Hemi=0;MAF=0.0481749;HWE=2.77518e-09;NFAM=808	SVTYPE=BND;POS=80566213;STRANDS=-+:1807;CIPOS=0,0;CIEND=0,0;CIPOS95=0,0;CIEND95=0,0;MATEID=11067_1;EVENT=11067;SECONDARY;SU=1807;PE=0;SR=1807;ALG=PROD;AF=0.0483;NSAMP=813;MSQ=42.49;AN=16834;AC=813;NS=8438;AC_Hom=0;AC_Het=813;AC_Hemi=0;MAF=0.0481749;HWE=2.77518e-09;NFAM=808
1	165551866	165551926	1	165552528	165552588	254886	19084.2	-	+	BND	LOW	254886_1	N	]1:165552538]N	254886_2	N	N[1:165551915[	SVTYPE=BND;POS=165551915;STRANDS=-+:46;IMPRECISE;CIPOS=-48,12;CIEND=-10,50;CIPOS95=-3,3;CIEND95=-3,3;MATEID=254886_2;EVENT=254886;SU=46;PE=43;SR=3;ALG=PROD;AF=0.05424;NSAMP=906;MSQ=19.97;AN=16834;AC=913;NS=8438;AC_Hom=14;AC_Het=900;AC_Hemi=0;MAF=0.0541598;HWE=2.62195e-05;NFAM=822	SVTYPE=BND;POS=165552538;STRANDS=-+:46;IMPRECISE;CIPOS=-10,50;CIEND=-48,12;CIPOS95=-3,3;CIEND95=-3,3;MATEID=254886_1;EVENT=254886;SECONDARY;SU=46;PE=43;SR=3;ALG=PROD;AF=0.05424;NSAMP=906;MSQ=19.97;AN=16834;AC=913;NS=8438;AC_Hom=14;AC_Het=900;AC_Hemi=0;MAF=0.0541598;HWE=2.62195e-05;NFAM=822
1	165551923	165552353	5	163755835	163755991	8076	151.4	+	-	BND	LOW	8076_1	N	N[5:163755982[	8076_2	N	]1:165551933]N	SVTYPE=BND;POS=165551933;STRANDS=+-:8;IMPRECISE;CIPOS=-10,420;CIEND=-146,10;CIPOS95=-1,116;CIEND95=-72,2;MATEID=8076_2;EVENT=8076;SU=8;PE=8;SR=0;ALG=PROD;AF=5.94e-05;NSAMP=1;MSQ=149.66;AN=16834;AC=1;NS=8438;AC_Hom=0;AC_Het=1;AC_Hemi=0;MAF=5.92557e-05;HWE=1;NFAM=1	SVTYPE=BND;POS=163755982;STRANDS=+-:8;IMPRECISE;CIPOS=-146,10;CIEND=-10,420;CIPOS95=-72,2;CIEND95=-1,116;MATEID=8076_1;EVENT=8076;SECONDARY;SU=8;PE=8;SR=0;ALG=PROD;AF=5.94e-05;NSAMP=1;MSQ=149.66;AN=16834;AC=1;NS=8438;AC_Hom=0;AC_Het=1;AC_Hemi=0;MAF=5.92557e-05;HWE=1;NFAM=1
1	165551972	165552032	1	165552320	165552380	85127	72613.3	+	-	BND	LOW	85127_1	N	N[1:165552351[	85127_2	N	]1:165552002]N	SVTYPE=BND;POS=165552002;STRANDS=+-:4;IMPRECISE;CIPOS=-30,30;CIEND=-30,30;CIPOS95=-1,1;CIEND95=-1,1;MATEID=85127_2;EVENT=85127;SU=4;PE=1;SR=3;ALG=PROD;AF=0.07859;NSAMP=1322;MSQ=54.11;AN=16834;AC=1323;NS=8438;AC_Hom=2;AC_Het=1324;AC_Hemi=0;MAF=0.0785731;HWE=3.7419e-23;NFAM=1247	SVTYPE=BND;POS=165552351;STRANDS=+-:4;IMPRECISE;CIPOS=-30,30;CIEND=-30,30;CIPOS95=-1,1;CIEND95=-1,1;MATEID=85127_1;EVENT=85127;SECONDARY;SU=4;PE=1;SR=3;ALG=PROD;AF=0.07859;NSAMP=1322;MSQ=54.11;AN=16834;AC=1323;NS=8438;AC_Hom=2;AC_Het=1324;AC_Hemi=0;MAF=0.0785731;HWE=3.7419e-23;NFAM=1247
1	165552018	165552642	1	165552521	165552924	292990	2.40114e+06	+	+	INV	LOW	292990	N	<INV>	.	.	.	SVTYPE=INV;POS=165552465;SVLEN=409;END=165552874;STRANDS=++:99087,--:6255;IMPRECISE;CIPOS=-447,177;CIEND=-353,50;CIPOS95=-21,21;CIEND95=-39,39;SU=105342;PE=10403;SR=94939;ALG=SUM;AF=0.4968;NSAMP=8363;MSQ=286.44;AN=16834;AC=8363;NS=8438;AC_Hom=0;AC_Het=8384;AC_Hemi=0;MAF=0.4968;HWE=0;NFAM=7347	.
1	165552065	165552371	1	165552830	165553157	292991	494250.0	+	+	BND	LOW	292991_1	N	N]1:165552873]	292991_2	N	N]1:165552115]	SVTYPE=BND;POS=165552115;STRANDS=++:23;IMPRECISE;CIPOS=-50,256;CIEND=-43,284;CIPOS95=-50,100;CIEND95=-43,159;MATEID=292991_2;EVENT=292991;SU=23;PE=23;SR=0;ALG=PROD;AF=0.3679;NSAMP=6193;MSQ=79.55;AN=16834;AC=6193;NS=8438;AC_Hom=0;AC_Het=6203;AC_Hemi=0;MAF=0.367563;HWE=0;NFAM=5538	SVTYPE=BND;POS=165552873;STRANDS=++:23;IMPRECISE;CIPOS=-43,284;CIEND=-50,256;CIPOS95=-43,159;CIEND95=-50,100;MATEID=292991_1;EVENT=292991;SECONDARY;SU=23;PE=23;SR=0;ALG=PROD;AF=0.3679;NSAMP=6193;MSQ=79.55;AN=16834;AC=6193;NS=8438;AC_Hom=0;AC_Het=6203;AC_Hemi=0;MAF=0.367563;HWE=0;NFAM=5538
1	165552145	165552145	1	165552350	165552350	85126	592068.0	+	-	BND	LOW	85126_1	N	N[1:165552351[	85126_2	N	]1:165552145]N	SVTYPE=BND;POS=165552145;STRANDS=+-:2621;CIPOS=0,0;CIEND=0,0;CIPOS95=0,0;CIEND95=0,0;MATEID=85126_2;EVENT=85126;SU=2621;PE=272;SR=2349;ALG=PROD;AF=0.3077;NSAMP=5162;MSQ=114.29;AN=16830;AC=5179;NS=8436;AC_Hom=34;AC_Het=5154;AC_Hemi=0;MAF=0.307492;HWE=0;NFAM=4581	SVTYPE=BND;POS=165552351;STRANDS=+-:2621;CIPOS=0,0;CIEND=0,0;CIPOS95=0,0;CIEND95=0,0;MATEID=85126_1;EVENT=85126;SECONDARY;SU=2621;PE=272;SR=2349;ALG=PROD;AF=0.3077;NSAMP=5162;MSQ=114.29;AN=16830;AC=5179;NS=8436;AC_Hom=34;AC_Het=5154;AC_Hemi=0;MAF=0.307492;HWE=0;NFAM=4581
1	165552463	165552465	X	71104766	71104767	11013	69158.6	-	-	BND	LOW	11013_1	N	[X:71104767[N	11013_2	N	[1:165552465[N	SVTYPE=BND;POS=165552465;STRANDS=--:675;CIPOS=-1,1;CIEND=0,1;CIPOS95=0,0;CIEND95=0,0;MATEID=11013_2;EVENT=11013;SU=675;PE=0;SR=675;ALG=PROD;AF=0.1092;NSAMP=1834;MSQ=37.16;AN=16834;AC=1839;NS=8438;AC_Hom=10;AC_Het=1833;AC_Hemi=0;MAF=0.109208;HWE=3.69873e-41;NFAM=1757	SVTYPE=BND;POS=71104767;STRANDS=--:675;CIPOS=0,1;CIEND=-1,1;CIPOS95=0,0;CIEND95=0,0;MATEID=11013_1;EVENT=11013;SECONDARY;SU=675;PE=0;SR=675;ALG=PROD;AF=0.1092;NSAMP=1834;MSQ=37.16;AN=16834;AC=1839;NS=8438;AC_Hom=10;AC_Het=1833;AC_Hemi=0;MAF=0.109208;HWE=3.69873e-41;NFAM=1757
1	165561007	165561064	1	165561141	165561196	85129	40.22	+	-	BND	LOW	85129_1	N	N[1:165561171[	85129_2	N	]1:165561036]N	SVTYPE=BND;POS=165561036;STRANDS=+-:8;CIPOS=-29,28;CIEND=-29,26;CIPOS95=0,0;CIEND95=0,0;MATEID=85129_2;EVENT=85129;SU=8;PE=0;SR=8;ALG=PROD;AF=0.0001188;NSAMP=2;MSQ=18.35;AN=16834;AC=2;NS=8438;AC_Hom=0;AC_Het=2;AC_Hemi=0;MAF=0.000118511;HWE=1;NFAM=2	SVTYPE=BND;POS=165561171;STRANDS=+-:8;CIPOS=-29,26;CIEND=-29,28;CIPOS95=0,0;CIEND95=0,0;MATEID=85129_1;EVENT=85129;SECONDARY;SU=8;PE=0;SR=8;ALG=PROD;AF=0.0001188;NSAMP=2;MSQ=18.35;AN=16834;AC=2;NS=8438;AC_Hom=0;AC_Het=2;AC_Hemi=0;MAF=0.000118511;HWE=1;NFAM=2
1	165561041	165561055	3	132251771	132251788	6350	2413.77	-	+	BND	LOW	6350_1	N	]3:132251780]N	6350_2	N	N[1:165561048[	SVTYPE=BND;POS=165561048;STRANDS=-+:51;CIPOS=-6,8;CIEND=-9,8;CIPOS95=0,0;CIEND95=0,0;MATEID=6350_2;EVENT=6350;SU=51;PE=0;SR=51;ALG=PROD;AF=0.005762;NSAMP=97;MSQ=23.68;AN=16834;AC=97;NS=8438;AC_Hom=0;AC_Het=97;AC_Hemi=0;MAF=0.00574781;HWE=1;NFAM=97	SVTYPE=BND;POS=132251780;STRANDS=-+:51;CIPOS=-9,8;CIEND=-6,8;CIPOS95=0,0;CIEND95=0,0;MATEID=6350_1;EVENT=6350;SECONDARY;SU=51;PE=0;SR=51;ALG=PROD;AF=0.005762;NSAMP=97;MSQ=23.68;AN=16834;AC=97;NS=8438;AC_Hom=0;AC_Het=97;AC_Hemi=0;MAF=0.00574781;HWE=1;NFAM=97
1	165579292	165579310	13	63632805	63632824	1868	983020.0	-	+	BND	LOW	1868_1	N	]13:63632815]N	1868_2	N	N[1:165579303[	SVTYPE=BND;POS=165579303;STRANDS=-+:4;IMPRECISE;CIPOS=-10,8;CIEND=-10,9;CIPOS95=-1,0;CIEND95=-1,1;MATEID=1868_2;EVENT=1868;SU=4;PE=1;SR=3;ALG=PROD;AF=0.4594;NSAMP=7733;MSQ=126.65;AN=16834;AC=7733;NS=8438;AC_Hom=0;AC_Het=7753;AC_Hemi=0;MAF=0.45941;HWE=0;NFAM=6872	SVTYPE=BND;POS=63632815;STRANDS=-+:4;IMPRECISE;CIPOS=-10,9;CIEND=-10,8;CIPOS95=-1,1;CIEND95=-1,0;MATEID=1868_1;EVENT=1868;SECONDARY;SU=4;PE=1;SR=3;ALG=PROD;AF=0.4594;NSAMP=7733;MSQ=126.65;AN=16834;AC=7733;NS=8438;AC_Hom=0;AC_Het=7753;AC_Hemi=0;MAF=0.45941;HWE=0;NFAM=6872
1	165589031	165589049	16	32406964	32406984	2983	74.32	-	-	BND	LOW	2983_1	N	[16:32406975[N	2983_2	N	[1:165589040[N	SVTYPE=BND;POS=165589040;STRANDS=--:12;CIPOS=-8,10;CIEND=-10,10;CIPOS95=0,0;CIEND95=0,0;MATEID=2983_2;EVENT=2983;SU=12;PE=5;SR=7;ALG=PROD;AF=5.94e-05;NSAMP=1;MSQ=74.32;AN=16834;AC=1;NS=8438;AC_Hom=0;AC_Het=1;AC_Hemi=0;MAF=5.92557e-05;HWE=1;NFAM=1	SVTYPE=BND;POS=32406975;STRANDS=--:12;CIPOS=-10,10;CIEND=-8,10;CIPOS95=0,0;CIEND95=0,0;MATEID=2983_1;EVENT=2983;SECONDARY;SU=12;PE=5;SR=7;ALG=PROD;AF=5.94e-05;NSAMP=1;MSQ=74.32;AN=16834;AC=1;NS=8438;AC_Hom=0;AC_Het=1;AC_Hemi=0;MAF=5.92557e-05;HWE=1;NFAM=1
1	165603974	165603991	16	15546158	15546175	2898	56.4	-	-	BND	LOW	2898_1	N	[16:15546168[N	2898_2	N	[1:165603984[N	SVTYPE=BND;POS=165603984;STRANDS=--:4;CIPOS=-9,8;CIEND=-9,8;CIPOS95=0,0;CIEND95=0,0;MATEID=2898_2;EVENT=2898;SU=4;PE=0;SR=4;ALG=PROD;AF=0.0001782;NSAMP=3;MSQ=17.37;AN=16834;AC=3;NS=8438;AC_Hom=0;AC_Het=3;AC_Hemi=0;MAF=0.000177767;HWE=1;NFAM=3	SVTYPE=BND;POS=15546168;STRANDS=--:4;CIPOS=-9,8;CIEND=-9,8;CIPOS95=0,0;CIEND95=0,0;MATEID=2898_1;EVENT=2898;SECONDARY;SU=4;PE=0;SR=4;ALG=PROD;AF=0.0001782;NSAMP=3;MSQ=17.37;AN=16834;AC=3;NS=8438;AC_Hom=0;AC_Het=3;AC_Hemi=0;MAF=0.000177767;HWE=1;NFAM=3
1	165605687	165605734	1	165605909	165605956	85130	660.67	+	-	DEL	PASS	85130	N	<DEL>	.	.	.	SVTYPE=DEL;POS=165605711;SVLEN=-222;END=165605933;STRANDS=+-:19;CIPOS=-24,23;CIEND=-24,23;CIPOS95=0,0;CIEND95=0,0;SU=19;PE=1;SR=18;ALG=PROD;AF=0.000297;NSAMP=5;MSQ=130.67;AN=16834;AC=5;NS=8438;AC_Hom=0;AC_Het=5;AC_Hemi=0;MAF=0.000296279;HWE=1;NFAM=5	.
1	165636286	165636297	1	165636410	165636424	85131	1416.69	+	-	DEL	PASS	85131	N	<DEL>	.	.	.	SVTYPE=DEL;POS=165636292;SVLEN=-125;END=165636417;STRANDS=+-:56;CIPOS=-6,5;CIEND=-7,7;CIPOS95=0,0;CIEND95=0,0;SU=56;PE=0;SR=56;ALG=PROD;AF=0.0004158;NSAMP=6;MSQ=236.12;AN=16834;AC=7;NS=8438;AC_Hom=2;AC_Het=5;AC_Hemi=0;MAF=0.00041479;HWE=0.00124408;NFAM=6	.
1	165642181	165642237	3	72375421	72375478	6113	558.25	-	+	BND	LOW	6113_1	N	]3:72375450]N	6113_2	N	N[1:165642209[	SVTYPE=BND;POS=165642209;STRANDS=-+:12;CIPOS=-27,29;CIEND=-29,28;CIPOS95=0,0;CIEND95=0,0;MATEID=6113_2;EVENT=6113;SU=12;PE=0;SR=12;ALG=PROD;AF=0.001426;NSAMP=24;MSQ=21.84;AN=16834;AC=24;NS=8438;AC_Hom=0;AC_Het=24;AC_Hemi=0;MAF=0.00142214;HWE=1;NFAM=24	SVTYPE=BND;POS=72375450;STRANDS=-+:12;CIPOS=-29,28;CIEND=-27,29;CIPOS95=0,0;CIEND95=0,0;MATEID=6113_1;EVENT=6113;SECONDARY;SU=12;PE=0;SR=12;ALG=PROD;AF=0.001426;NSAMP=24;MSQ=21.84;AN=16834;AC=24;NS=8438;AC_Hom=0;AC_Het=24;AC_Hemi=0;MAF=0.00142214;HWE=1;NFAM=24
1	165642217	165642234	19	7153377	7153379	3875	148.42	-	+	BND	LOW	3875_1	N	]19:7153377]N	3875_2	N	N[1:165642227[	SVTYPE=BND;POS=165642227;STRANDS=-+:4;IMPRECISE;CIPOS=-9,8;CIEND=0,2;CIPOS95=0,0;CIEND95=0,2;MATEID=3875_2;EVENT=3875;SU=4;PE=0;SR=4;ALG=PROD;AF=0.000594;NSAMP=8;MSQ=17.43;AN=16834;AC=10;NS=8438;AC_Hom=4;AC_Het=6;AC_Hemi=0;MAF=0.000592557;HWE=2.2113e-06;NFAM=8	SVTYPE=BND;POS=7153377;STRANDS=-+:4;IMPRECISE;CIPOS=0,2;CIEND=-9,8;CIPOS95=0,2;CIEND95=0,0;MATEID=3875_1;EVENT=3875;SECONDARY;SU=4;PE=0;SR=4;ALG=PROD;AF=0.000594;NSAMP=8;MSQ=17.43;AN=16834;AC=10;NS=8438;AC_Hom=4;AC_Het=6;AC_Hemi=0;MAF=0.000592557;HWE=2.2113e-06;NFAM=8
1	165642244	165642252	7	110212580	110212588	9335	15466.0	+	+	BND	LOW	9335_1	N	N]7:110212584]	9335_2	N	N]1:165642245]	SVTYPE=BND;POS=165642245;STRANDS=++:194;CIPOS=-1,7;CIEND=-4,4;CIPOS95=0,0;CIEND95=0,0;MATEID=9335_2;EVENT=9335;SU=194;PE=0;SR=194;ALG=PROD;AF=0.03362;NSAMP=566;MSQ=26.6;AN=16834;AC=566;NS=8438;AC_Hom=0;AC_Het=567;AC_Hemi=0;MAF=0.033598;HWE=0.00012892;NFAM=532	SVTYPE=BND;POS=110212584;STRANDS=++:194;CIPOS=-4,4;CIEND=-1,7;CIPOS95=0,0;CIEND95=0,0;MATEID=9335_1;EVENT=9335;SECONDARY;SU=194;PE=0;SR=194;ALG=PROD;AF=0.03362;NSAMP=566;MSQ=26.6;AN=16834;AC=566;NS=8438;AC_Hom=0;AC_Het=567;AC_Hemi=0;MAF=0.033598;HWE=0.00012892;NFAM=532
1	165647412	165647693	1	165656822	165657069	85132	68.56	+	-	DEL	PASS	85132	N	<DEL>	.	.	.	SVTYPE=DEL;POS=165647422;SVLEN=-9637;END=165657059;STRANDS=+-:10;IMPRECISE;CIPOS=-10,271;CIEND=-237,10;CIPOS95=-2,68;CIEND95=-77,2;SU=10;PE=10;SR=0;ALG=PROD;AF=5.94e-05;NSAMP=1;MSQ=68.56;AN=16834;AC=1;NS=8438;AC_Hom=0;AC_Het=1;AC_Hemi=0;MAF=5.92557e-05;HWE=1;NFAM=1	.
1	165683087	165683386	1	165684204	165684617	254887	542.97	-	+	BND	LOW	254887_1	N	]1:165684214]N	254887_2	N	N[1:165683377[	SVTYPE=BND;POS=165683377;STRANDS=-+:9;IMPRECISE;CIPOS=-289,10;CIEND=-10,403;CIPOS95=-97,2;CIEND95=-2,73;MATEID=254887_2;EVENT=254887;SU=9;PE=9;SR=0;ALG=PROD;AF=0.002198;NSAMP=37;MSQ=9.68;AN=16834;AC=37;NS=8438;AC_Hom=0;AC_Het=37;AC_Hemi=0;MAF=0.00219246;HWE=1;NFAM=37	SVTYPE=BND;POS=165684214;STRANDS=-+:9;IMPRECISE;CIPOS=-10,403;CIEND=-289,10;CIPOS95=-2,73;CIEND95=-97,2;MATEID=254887_1;EVENT=254887;SECONDARY;SU=9;PE=9;SR=0;ALG=PROD;AF=0.002198;NSAMP=37;MSQ=9.68;AN=16834;AC=37;NS=8438;AC_Hom=0;AC_Het=37;AC_Hemi=0;MAF=0.00219246;HWE=1;NFAM=37
1	165694261	165694318	15	49781988	49782045	2592	13843.0	+	+	BND	LOW	2592_1	N	N]15:49782017]	2592_2	N	N]1:165694290]	SVTYPE=BND;POS=165694290;STRANDS=++:8;CIPOS=-29,28;CIEND=-29,28;CIPOS95=0,0;CIEND95=0,0;MATEID=2592_2;EVENT=2592;SU=8;PE=0;SR=8;ALG=PROD;AF=0.03131;NSAMP=527;MSQ=25.45;AN=16834;AC=527;NS=8438;AC_Hom=0;AC_Het=528;AC_Hemi=0;MAF=0.031287;HWE=0.000416671;NFAM=513	SVTYPE=BND;POS=49782017;STRANDS=++:8;CIPOS=-29,28;CIEND=-29,28;CIPOS95=0,0;CIEND95=0,0;MATEID=2592_1;EVENT=2592;SECONDARY;SU=8;PE=0;SR=8;ALG=PROD;AF=0.03131;NSAMP=527;MSQ=25.45;AN=16834;AC=527;NS=8438;AC_Hom=0;AC_Het=528;AC_Hemi=0;MAF=0.031287;HWE=0.000416671;NFAM=513
1	165720060	165720382	1	165720325	165720672	85134	221.67	+	-	DEL	PASS	85134	N	<DEL>	.	.	.	SVTYPE=DEL;POS=165720070;SVLEN=-593;END=165720663;STRANDS=+-:7;IMPRECISE;CIPOS=-10,312;CIEND=-338,9;CIPOS95=-1,75;CIEND95=-92,1;SU=7;PE=7;SR=0;ALG=PROD;AF=5.94e-05;NSAMP=1;MSQ=221.67;AN=16834;AC=1;NS=8438;AC_Hom=0;AC_Het=1;AC_Hemi=0;MAF=5.92557e-05;HWE=1;NFAM=1	.
1	165731245	165731245	1	165731488	165731488	85135	5.84228e+06	+	-	BND	PASS	85135_1	N	N[1:165731489[	85135_2	N	]1:165731245]N	SVTYPE=BND;POS=165731245;STRANDS=+-:65544;CIPOS=0,0;CIEND=0,0;CIPOS95=0,0;CIEND95=0,0;MATEID=85135_2;EVENT=85135;SU=65544;PE=16558;SR=48986;ALG=PROD;AF=0.8776;NSAMP=8300;MSQ=702.13;AN=16834;AC=14774;NS=8438;AC_Hom=12980;AC_Het=1831;AC_Hemi=0;MAF=0.122363;HWE=0.361792;NFAM=7299	SVTYPE=BND;POS=165731489;STRANDS=+-:65544;CIPOS=0,0;CIEND=0,0;CIPOS95=0,0;CIEND95=0,0;MATEID=85135_1;EVENT=85135;SECONDARY;SU=65544;PE=16558;SR=48986;ALG=PROD;AF=0.8776;NSAMP=8300;MSQ=702.13;AN=16834;AC=14774;NS=8438;AC_Hom=12980;AC_Het=1831;AC_Hemi=0;MAF=0.122363;HWE=0.361792;NFAM=7299
1	165731480	165731497	12	50234275	50234292	1303	306215.0	-	-	BND	LOW	1303_1	N	[12:50234285[N	1303_2	N	[1:165731490[N	SVTYPE=BND;POS=165731490;STRANDS=--:40;CIPOS=-9,8;CIEND=-9,8;CIPOS95=0,0;CIEND95=0,0;MATEID=1303_2;EVENT=1303;SU=40;PE=0;SR=40;ALG=PROD;AF=0.3169;NSAMP=5335;MSQ=57.1;AN=16834;AC=5335;NS=8438;AC_Hom=0;AC_Het=5347;AC_Hemi=0;MAF=0.31684;HWE=0;NFAM=4726	SVTYPE=BND;POS=50234285;STRANDS=--:40;CIPOS=-9,8;CIEND=-9,8;CIPOS95=0,0;CIEND95=0,0;MATEID=1303_1;EVENT=1303;SECONDARY;SU=40;PE=0;SR=40;ALG=PROD;AF=0.3169;NSAMP=5335;MSQ=57.1;AN=16834;AC=5335;NS=8438;AC_Hom=0;AC_Het=5347;AC_Hemi=0;MAF=0.31684;HWE=0;NFAM=4726
1	165731484	165731494	14	76125687	76125697	2334	288064.0	-	-	BND	LOW	2334_1	N	[14:76125693[N	2334_2	N	[1:165731490[N	SVTYPE=BND;POS=165731490;STRANDS=--:153;CIPOS=-5,5;CIEND=-5,5;CIPOS95=0,0;CIEND95=0,0;MATEID=2334_2;EVENT=2334;SU=153;PE=0;SR=153;ALG=PROD;AF=0.305;NSAMP=5134;MSQ=55.82;AN=16834;AC=5135;NS=8438;AC_Hom=2;AC_Het=5144;AC_Hemi=0;MAF=0.30493;HWE=0;NFAM=4560	SVTYPE=BND;POS=76125693;STRANDS=--:153;CIPOS=-5,5;CIEND=-5,5;CIPOS95=0,0;CIEND95=0,0;MATEID=2334_1;EVENT=2334;SECONDARY;SU=153;PE=0;SR=153;ALG=PROD;AF=0.305;NSAMP=5134;MSQ=55.82;AN=16834;AC=5135;NS=8438;AC_Hom=2;AC_Het=5144;AC_Hemi=0;MAF=0.30493;HWE=0;NFAM=4560
1	165738485	165739045	1	165740124	165740484	85136	110.58	+	-	DEL	PASS	85136	N	<DEL>	.	.	.	SVTYPE=DEL;POS=165738495;SVLEN=-1979;END=165740474;STRANDS=+-:6;IMPRECISE;CIPOS=-10,550;CIEND=-350,10;CIPOS95=0,163;CIEND95=-108,2;SU=6;PE=6;SR=0;ALG=PROD;AF=5.94e-05;NSAMP=1;MSQ=110.58;AN=16834;AC=1;NS=8438;AC_Hom=0;AC_Het=1;AC_Hemi=0;MAF=5.92557e-05;HWE=1;NFAM=1	.
1	165746817	165746908	1	165747388	165747476	85137	3351.01	+	-	DEL	PASS	85137	N	<DEL>	.	.	.	SVTYPE=DEL;POS=165746862;SVLEN=-572;END=165747434;STRANDS=+-:66;CIPOS=-45,46;CIEND=-46,42;CIPOS95=0,0;CIEND95=0,0;SU=66;PE=47;SR=19;ALG=PROD;AF=0.0005346;NSAMP=9;MSQ=372.33;AN=16834;AC=9;NS=8438;AC_Hom=0;AC_Het=9;AC_Hemi=0;MAF=0.000533302;HWE=1;NFAM=9	.
1	165766137	165766154	1	165766365	165766382	85138	88.65	+	-	BND	LOW	85138_1	N	N[1:165766375[	85138_2	N	]1:165766146]N	SVTYPE=BND;POS=165766146;STRANDS=+-:4;CIPOS=-9,8;CIEND=-9,8;CIPOS95=0,0;CIEND95=0,0;MATEID=85138_2;EVENT=85138;SU=4;PE=0;SR=4;ALG=PROD;AF=0.0001188;NSAMP=2;MSQ=40.73;AN=16834;AC=2;NS=8438;AC_Hom=0;AC_Het=2;AC_Hemi=0;MAF=0.000118511;HWE=1;NFAM=2	SVTYPE=BND;POS=165766375;STRANDS=+-:4;CIPOS=-9,8;CIEND=-9,8;CIPOS95=0,0;CIEND95=0,0;MATEID=85138_1;EVENT=85138;SECONDARY;SU=4;PE=0;SR=4;ALG=PROD;AF=0.0001188;NSAMP=2;MSQ=40.73;AN=16834;AC=2;NS=8438;AC_Hom=0;AC_Het=2;AC_Hemi=0;MAF=0.000118511;HWE=1;NFAM=2
1	165767073	165767130	6	133079130	133079187	8737	33157.8	+	+	BND	LOW	8737_1	N	N]6:133079159]	8737_2	N	N]1:165767102]	SVTYPE=BND;POS=165767102;STRANDS=++:24;CIPOS=-29,28;CIEND=-29,28;CIPOS95=0,0;CIEND95=0,0;MATEID=8737_2;EVENT=8737;SU=24;PE=0;SR=24;ALG=PROD;AF=0.05263;NSAMP=886;MSQ=36.75;AN=16834;AC=886;NS=8438;AC_Hom=0;AC_Het=890;AC_Hemi=0;MAF=0.0527376;HWE=4.0582e-11;NFAM=817	SVTYPE=BND;POS=133079159;STRANDS=++:24;CIPOS=-29,28;CIEND=-29,28;CIPOS95=0,0;CIEND95=0,0;MATEID=8737_1;EVENT=8737;SECONDARY;SU=24;PE=0;SR=24;ALG=PROD;AF=0.05263;NSAMP=886;MSQ=36.75;AN=16834;AC=886;NS=8438;AC_Hom=0;AC_Het=890;AC_Hemi=0;MAF=0.0527376;HWE=4.0582e-11;NFAM=817
1	165777627	165778114	13	22188468	22188799	1693	47453.6	+	+	BND	LOW	1693_1	N	N]13:22188493]	1693_2	N	N]1:165777657]	SVTYPE=BND;POS=165777657;STRANDS=++:25;IMPRECISE;CIPOS=-30,457;CIEND=-25,306;CIPOS95=-30,107;CIEND95=-25,35;MATEID=1693_2;EVENT=1693;SU=25;PE=25;SR=0;ALG=PROD;AF=0.06742;NSAMP=1135;MSQ=41.24;AN=16834;AC=1135;NS=8438;AC_Hom=0;AC_Het=1139;AC_Hemi=0;MAF=0.0674923;HWE=3.00276e-18;NFAM=992	SVTYPE=BND;POS=22188493;STRANDS=++:25;IMPRECISE;CIPOS=-25,306;CIEND=-30,457;CIPOS95=-25,35;CIEND95=-30,107;MATEID=1693_1;EVENT=1693;SECONDARY;SU=25;PE=25;SR=0;ALG=PROD;AF=0.06742;NSAMP=1135;MSQ=41.24;AN=16834;AC=1135;NS=8438;AC_Hom=0;AC_Het=1139;AC_Hemi=0;MAF=0.0674923;HWE=3.00276e-18;NFAM=992
1	165777643	165778114	2	122085087	122085276	4673	1138.8	+	-	BND	LOW	4673_1	N	N[2:122085247[	4673_2	N	]1:165777657]N	SVTYPE=BND;POS=165777657;STRANDS=+-:17;IMPRECISE;CIPOS=-14,457;CIEND=-159,30;CIPOS95=-14,117;CIEND95=-32,30;MATEID=4673_2;EVENT=4673;SU=17;PE=17;SR=0;ALG=PROD;AF=0.002911;NSAMP=49;MSQ=22.06;AN=16834;AC=49;NS=8438;AC_Hom=0;AC_Het=49;AC_Hemi=0;MAF=0.00290353;HWE=1;NFAM=49	SVTYPE=BND;POS=122085247;STRANDS=+-:17;IMPRECISE;CIPOS=-159,30;CIEND=-14,457;CIPOS95=-32,30;CIEND95=-14,117;MATEID=4673_1;EVENT=4673;SECONDARY;SU=17;PE=17;SR=0;ALG=PROD;AF=0.002911;NSAMP=49;MSQ=22.06;AN=16834;AC=49;NS=8438;AC_Hom=0;AC_Het=49;AC_Hemi=0;MAF=0.00290353;HWE=1;NFAM=49
1	165777646	165778163	4	125588493	125588793	7118	41.83	+	-	BND	LOW	7118_1	N	N[4:125588784[	7118_2	N	]1:165777654]N	SVTYPE=BND;POS=165777654;STRANDS=+-:4;IMPRECISE;CIPOS=-8,509;CIEND=-290,10;CIPOS95=0,179;CIEND95=-149,1;MATEID=7118_2;EVENT=7118;SU=4;PE=4;SR=0;ALG=PROD;AF=5.94e-05;NSAMP=1;MSQ=41.83;AN=16834;AC=1;NS=8438;AC_Hom=0;AC_Het=1;AC_Hemi=0;MAF=5.92557e-05;HWE=1;NFAM=1	SVTYPE=BND;POS=125588784;STRANDS=+-:4;IMPRECISE;CIPOS=-290,10;CIEND=-8,509;CIPOS95=-149,1;CIEND95=0,179;MATEID=7118_1;EVENT=7118;SECONDARY;SU=4;PE=4;SR=0;ALG=PROD;AF=5.94e-05;NSAMP=1;MSQ=41.83;AN=16834;AC=1;NS=8438;AC_Hom=0;AC_Het=1;AC_Hemi=0;MAF=5.92557e-05;HWE=1;NFAM=1
1	165777655	165777669	9	79451260	79451280	10328	647.75	+	-	BND	LOW	10328_1	N	N[9:79451271[	10328_2	N	]1:165777659]N	SVTYPE=BND;POS=165777659;STRANDS=+-:4;IMPRECISE;CIPOS=-4,10;CIEND=-10,10;CIPOS95=-1,3;CIEND95=-3,3;MATEID=10328_2;EVENT=10328;SU=4;PE=3;SR=1;ALG=PROD;AF=0.001723;NSAMP=29;MSQ=20.39;AN=16834;AC=29;NS=8438;AC_Hom=0;AC_Het=29;AC_Hemi=0;MAF=0.00171842;HWE=1;NFAM=29	SVTYPE=BND;POS=79451271;STRANDS=+-:4;IMPRECISE;CIPOS=-10,10;CIEND=-4,10;CIPOS95=-3,3;CIEND95=-1,3;MATEID=10328_1;EVENT=10328;SECONDARY;SU=4;PE=3;SR=1;ALG=PROD;AF=0.001723;NSAMP=29;MSQ=20.39;AN=16834;AC=29;NS=8438;AC_Hom=0;AC_Het=29;AC_Hemi=0;MAF=0.00171842;HWE=1;NFAM=29
1	165783242	165783299	5	122150425	122150482	7908	2162.53	+	+	BND	LOW	7908_1	N	N]5:122150454]	7908_2	N	N]1:165783271]	SVTYPE=BND;POS=165783271;STRANDS=++:47;CIPOS=-29,28;CIEND=-29,28;CIPOS95=0,0;CIEND95=0,0;MATEID=7908_2;EVENT=7908;SU=47;PE=0;SR=47;ALG=PROD;AF=0.002911;NSAMP=49;MSQ=39.92;AN=16834;AC=49;NS=8438;AC_Hom=0;AC_Het=50;AC_Hemi=0;MAF=0.00296279;HWE=1;NFAM=47	SVTYPE=BND;POS=122150454;STRANDS=++:47;CIPOS=-29,28;CIEND=-29,28;CIPOS95=0,0;CIEND95=0,0;MATEID=7908_1;EVENT=7908;SECONDARY;SU=47;PE=0;SR=47;ALG=PROD;AF=0.002911;NSAMP=49;MSQ=39.92;AN=16834;AC=49;NS=8438;AC_Hom=0;AC_Het=50;AC_Hemi=0;MAF=0.00296279;HWE=1;NFAM=47
1	165786687	165786697	16	69241868	69241876	3119	5336.62	-	+	BND	LOW	3119_1	N	]16:69241872]N	3119_2	N	N[1:165786693[	SVTYPE=BND;POS=165786693;STRANDS=-+:359;CIPOS=-5,5;CIEND=-4,4;CIPOS95=0,0;CIEND95=0,0;MATEID=3119_2;EVENT=3119;SU=359;PE=0;SR=359;ALG=PROD;AF=0.008317;NSAMP=140;MSQ=37.67;AN=16834;AC=140;NS=8438;AC_Hom=0;AC_Het=140;AC_Hemi=0;MAF=0.0082958;HWE=1;NFAM=129	SVTYPE=BND;POS=69241872;STRANDS=-+:359;CIPOS=-4,4;CIEND=-5,5;CIPOS95=0,0;CIEND95=0,0;MATEID=3119_1;EVENT=3119;SECONDARY;SU=359;PE=0;SR=359;ALG=PROD;AF=0.008317;NSAMP=140;MSQ=37.67;AN=16834;AC=140;NS=8438;AC_Hom=0;AC_Het=140;AC_Hemi=0;MAF=0.0082958;HWE=1;NFAM=129
1	165789146	165789600	3	189158197	189158457	6573	18475.1	-	-	BND	LOW	6573_1	N	[3:189158448[N	6573_2	N	[1:165789595[N	SVTYPE=BND;POS=165789595;STRANDS=--:4;IMPRECISE;CIPOS=-448,6;CIEND=-250,10;CIPOS95=-167,0;CIEND95=-129,1;MATEID=6573_2;EVENT=6573;SU=4;PE=4;SR=0;ALG=PROD;AF=0.03713;NSAMP=625;MSQ=28.61;AN=16834;AC=625;NS=8438;AC_Hom=0;AC_Het=625;AC_Hemi=0;MAF=0.0370348;HWE=1.02817e-05;NFAM=582	SVTYPE=BND;POS=189158448;STRANDS=--:4;IMPRECISE;CIPOS=-250,10;CIEND=-448,6;CIPOS95=-129,1;CIEND95=-167,0;MATEID=6573_1;EVENT=6573;SECONDARY;SU=4;PE=4;SR=0;ALG=PROD;AF=0.03713;NSAMP=625;MSQ=28.61;AN=16834;AC=625;NS=8438;AC_Hom=0;AC_Het=625;AC_Hemi=0;MAF=0.0370348;HWE=1.02817e-05;NFAM=582
1	165797261	165797270	1	165797342	165797351	85139	254.09	+	-	BND	LOW	85139_1	N	N[1:165797348[	85139_2	N	]1:165797266]N	SVTYPE=BND;POS=165797266;STRANDS=+-:7;CIPOS=-5,4;CIEND=-5,4;CIPOS95=0,0;CIEND95=0,0;MATEID=85139_2;EVENT=85139;SU=7;PE=0;SR=7;ALG=PROD;AF=5.943e-05;NSAMP=1;MSQ=245.79;AN=16826;AC=1;NS=8434;AC_Hom=0;AC_Het=1;AC_Hemi=0;MAF=5.92839e-05;HWE=1;NFAM=1	SVTYPE=BND;POS=165797348;STRANDS=+-:7;CIPOS=-5,4;CIEND=-5,4;CIPOS95=0,0;CIEND95=0,0;MATEID=85139_1;EVENT=85139;SECONDARY;SU=7;PE=0;SR=7;ALG=PROD;AF=5.943e-05;NSAMP=1;MSQ=245.79;AN=16826;AC=1;NS=8434;AC_Hom=0;AC_Het=1;AC_Hemi=0;MAF=5.92839e-05;HWE=1;NFAM=1
1	165800301	165800312	1	165800546	165800557	85140	51.71	+	-	BND	LOW	85140_1	N	N[1:165800553[	85140_2	N	]1:165800307]N	SVTYPE=BND;POS=165800307;STRANDS=+-:6;CIPOS=-6,5;CIEND=-6,5;CIPOS95=0,0;CIEND95=0,0;MATEID=85140_2;EVENT=85140;SU=6;PE=0;SR=6;ALG=PROD;AF=0.0001188;NSAMP=2;MSQ=24.66;AN=16834;AC=2;NS=8438;AC_Hom=0;AC_Het=2;AC_Hemi=0;MAF=0.000118511;HWE=1;NFAM=2	SVTYPE=BND;POS=165800553;STRANDS=+-:6;CIPOS=-6,5;CIEND=-6,5;CIPOS95=0,0;CIEND95=0,0;MATEID=85140_1;EVENT=85140;SECONDARY;SU=6;PE=0;SR=6;ALG=PROD;AF=0.0001188;NSAMP=2;MSQ=24.66;AN=16834;AC=2;NS=8438;AC_Hom=0;AC_Het=2;AC_Hemi=0;MAF=0.000118511;HWE=1;NFAM=2
1	165825581	165825913	1	165826350	165826559	85141	911.01	+	-	DEL	PASS	85141	N	<DEL>	.	.	.	SVTYPE=DEL;POS=165825611;SVLEN=-918;END=165826529;STRANDS=+-:37;IMPRECISE;CIPOS=-30,302;CIEND=-179,30;CIPOS95=-30,30;CIEND95=-24,24;SU=37;PE=37;SR=0;ALG=PROD;AF=0.0001782;NSAMP=3;MSQ=303.67;AN=16834;AC=3;NS=8438;AC_Hom=0;AC_Het=3;AC_Hemi=0;MAF=0.000177767;HWE=1;NFAM=3	.
1	165835268	165835285	1	165835319	165835336	85142	4430.11	+	-	BND	LOW	85142_1	N	N[1:165835329[	85142_2	N	]1:165835277]N	SVTYPE=BND;POS=165835277;STRANDS=+-:132;CIPOS=-9,8;CIEND=-9,8;CIPOS95=0,0;CIEND95=0,0;MATEID=85142_2;EVENT=85142;SU=132;PE=1;SR=131;ALG=PROD;AF=0.001247;NSAMP=21;MSQ=210.95;AN=16834;AC=21;NS=8438;AC_Hom=0;AC_Het=21;AC_Hemi=0;MAF=0.00124437;HWE=1;NFAM=6	SVTYPE=BND;POS=165835329;STRANDS=+-:132;CIPOS=-9,8;CIEND=-9,8;CIPOS95=0,0;CIEND95=0,0;MATEID=85142_1;EVENT=85142;SECONDARY;SU=132;PE=1;SR=131;ALG=PROD;AF=0.001247;NSAMP=21;MSQ=210.95;AN=16834;AC=21;NS=8438;AC_Hom=0;AC_Het=21;AC_Hemi=0;MAF=0.00124437;HWE=1;NFAM=6
1	165861373	165861383	16	56774938	56774957	3060	294639.0	-	+	BND	LOW	3060_1	N	]16:56774948]N	3060_2	N	N[1:165861383[	SVTYPE=BND;POS=165861383;STRANDS=-+:5702;CIPOS=-9,1;CIEND=-10,9;CIPOS95=0,0;CIEND95=0,0;MATEID=3060_2;EVENT=3060;SU=5702;PE=5690;SR=12;ALG=PROD;AF=0.1476;NSAMP=2484;MSQ=118.23;AN=16834;AC=2484;NS=8438;AC_Hom=0;AC_Het=2490;AC_Hemi=0;MAF=0.147547;HWE=0;NFAM=2248	SVTYPE=BND;POS=56774948;STRANDS=-+:5702;CIPOS=-10,9;CIEND=-9,1;CIPOS95=0,0;CIEND95=0,0;MATEID=3060_1;EVENT=3060;SECONDARY;SU=5702;PE=5690;SR=12;ALG=PROD;AF=0.1476;NSAMP=2484;MSQ=118.23;AN=16834;AC=2484;NS=8438;AC_Hom=0;AC_Het=2490;AC_Hemi=0;MAF=0.147547;HWE=0;NFAM=2248
1	165861380	165861385	3	121882543	121882547	6310	129138.0	-	-	BND	LOW	6310_1	N	[3:121882547[N	6310_2	N	[1:165861384[N	SVTYPE=BND;POS=165861384;STRANDS=--:633;CIPOS=-3,2;CIEND=-3,1;CIPOS95=0,0;CIEND95=0,0;MATEID=6310_2;EVENT=6310;SU=633;PE=376;SR=257;ALG=PROD;AF=0.1287;NSAMP=2088;MSQ=61.39;AN=16834;AC=2167;NS=8438;AC_Hom=160;AC_Het=2013;AC_Hemi=0;MAF=0.128763;HWE=8.00586e-10;NFAM=1891	SVTYPE=BND;POS=121882547;STRANDS=--:633;CIPOS=-3,1;CIEND=-3,2;CIPOS95=0,0;CIEND95=0,0;MATEID=6310_1;EVENT=6310;SECONDARY;SU=633;PE=376;SR=257;ALG=PROD;AF=0.1287;NSAMP=2088;MSQ=61.39;AN=16834;AC=2167;NS=8438;AC_Hom=160;AC_Het=2013;AC_Hemi=0;MAF=0.128763;HWE=8.00586e-10;NFAM=1891
1	165861389	165861910	6	31212872	31213401	8331	9148.46	+	+	BND	LOW	8331_1	N	N]6:31212922]	8331_2	N	N]1:165861399]	SVTYPE=BND;POS=165861399;STRANDS=++:22;IMPRECISE;CIPOS=-10,511;CIEND=-50,479;CIPOS95=-10,116;CIEND95=-50,94;MATEID=8331_2;EVENT=8331;SU=22;PE=22;SR=0;ALG=PROD;AF=0.02067;NSAMP=344;MSQ=25.62;AN=16832;AC=348;NS=8437;AC_Hom=8;AC_Het=340;AC_Hemi=0;MAF=0.0206234;HWE=0.783455;NFAM=338	SVTYPE=BND;POS=31212922;STRANDS=++:22;IMPRECISE;CIPOS=-50,479;CIEND=-10,511;CIPOS95=-50,94;CIEND95=-10,116;MATEID=8331_1;EVENT=8331;SECONDARY;SU=22;PE=22;SR=0;ALG=PROD;AF=0.02067;NSAMP=344;MSQ=25.62;AN=16832;AC=348;NS=8437;AC_Hom=8;AC_Het=340;AC_Hemi=0;MAF=0.0206234;HWE=0.783455;NFAM=338
1	165880174	165880182	1	165882900	165882911	85143	1182.5	+	-	BND	LOW	85143_1	N	N[1:165882906[	85143_2	N	]1:165880178]N	SVTYPE=BND;POS=165880178;STRANDS=+-:19;CIPOS=-4,4;CIEND=-5,6;CIPOS95=0,0;CIEND95=0,0;MATEID=85143_2;EVENT=85143;SU=19;PE=13;SR=6;ALG=PROD;AF=0.002614;NSAMP=44;MSQ=25.32;AN=16834;AC=44;NS=8438;AC_Hom=0;AC_Het=44;AC_Hemi=0;MAF=0.00260725;HWE=1;NFAM=44	SVTYPE=BND;POS=165882906;STRANDS=+-:19;CIPOS=-5,6;CIEND=-4,4;CIPOS95=0,0;CIEND95=0,0;MATEID=85143_1;EVENT=85143;SECONDARY;SU=19;PE=13;SR=6;ALG=PROD;AF=0.002614;NSAMP=44;MSQ=25.32;AN=16834;AC=44;NS=8438;AC_Hom=0;AC_Het=44;AC_Hemi=0;MAF=0.00260725;HWE=1;NFAM=44
1	165890226	165890305	1	165890402	165890503	85144	30010.7	+	-	BND	LOW	85144_1	N	N[1:165890480[	85144_2	N	]1:165890239]N	SVTYPE=BND;POS=165890239;STRANDS=+-:244;IMPRECISE;CIPOS=-13,66;CIEND=-77,24;CIPOS95=-2,2;CIEND95=-3,3;MATEID=85144_2;EVENT=85144;SU=244;PE=244;SR=0;ALG=PROD;AF=0.01396;NSAMP=233;MSQ=128.68;AN=16834;AC=235;NS=8438;AC_Hom=4;AC_Het=231;AC_Hemi=0;MAF=0.0139251;HWE=0.678904;NFAM=228	SVTYPE=BND;POS=165890480;STRANDS=+-:244;IMPRECISE;CIPOS=-77,24;CIEND=-13,66;CIPOS95=-3,3;CIEND95=-2,2;MATEID=85144_1;EVENT=85144;SECONDARY;SU=244;PE=244;SR=0;ALG=PROD;AF=0.01396;NSAMP=233;MSQ=128.68;AN=16834;AC=235;NS=8438;AC_Hom=4;AC_Het=231;AC_Hemi=0;MAF=0.0139251;HWE=0.678904;NFAM=228
1	165890399	165890416	1	165890716	165890733	85145	6182.4	+	-	BND	LOW	85145_1	N	N[1:165890726[	85145_2	N	]1:165890408]N	SVTYPE=BND;POS=165890408;STRANDS=+-:4;CIPOS=-9,8;CIEND=-9,8;CIPOS95=0,0;CIEND95=0,0;MATEID=85145_2;EVENT=85145;SU=4;PE=0;SR=4;ALG=PROD;AF=0.006416;NSAMP=108;MSQ=56.8;AN=16834;AC=108;NS=8438;AC_Hom=0;AC_Het=108;AC_Hemi=0;MAF=0.00639962;HWE=1;NFAM=107	SVTYPE=BND;POS=165890726;STRANDS=+-:4;CIPOS=-9,8;CIEND=-9,8;CIPOS95=0,0;CIEND95=0,0;MATEID=85145_1;EVENT=85145;SECONDARY;SU=4;PE=0;SR=4;ALG=PROD;AF=0.006416;NSAMP=108;MSQ=56.8;AN=16834;AC=108;NS=8438;AC_Hom=0;AC_Het=108;AC_Hemi=0;MAF=0.00639962;HWE=1;NFAM=107
1	165897557	165897571	1	165899158	165899178	85146	170.76	+	-	DEL	PASS	85146	N	<DEL>	.	.	.	SVTYPE=DEL;POS=165897562;SVLEN=-1606;END=165899168;STRANDS=+-:7;IMPRECISE;CIPOS=-5,9;CIEND=-10,10;CIPOS95=-1,1;CIEND95=-1,1;SU=7;PE=4;SR=3;ALG=PROD;AF=5.94e-05;NSAMP=1;MSQ=170.76;AN=16834;AC=1;NS=8438;AC_Hom=0;AC_Het=1;AC_Hemi=0;MAF=5.92557e-05;HWE=1;NFAM=1	.
1	165900443	165900447	1	165910270	165910274	85147	12799.0	+	-	DEL	PASS	85147	N	<DEL>	.	.	.	SVTYPE=DEL;POS=165900445;SVLEN=-9828;END=165910273;STRANDS=+-:592;CIPOS=-2,2;CIEND=-3,1;CIPOS95=0,0;CIEND95=0,0;SU=592;PE=358;SR=234;ALG=PROD;AF=0.002317;NSAMP=39;MSQ=328.18;AN=16834;AC=39;NS=8438;AC_Hom=0;AC_Het=39;AC_Hemi=0;MAF=0.00231097;HWE=1;NFAM=36	.
1	165912962	165913019	1	165915299	165915356	85149	1335.99	+	-	DEL	PASS	85149	N	<DEL>	.	.	.	SVTYPE=DEL;POS=165912991;SVLEN=-2337;END=165915328;STRANDS=+-:9;CIPOS=-29,28;CIEND=-29,28;CIPOS95=0,0;CIEND95=0,0;SU=9;PE=0;SR=9;ALG=PROD;AF=0.000297;NSAMP=5;MSQ=267.2;RETAINED;AN=16834;AC=5;NS=8438;AC_Hom=0;AC_Het=5;AC_Hemi=0;MAF=0.000296279;HWE=1;NFAM=1	.
1	165940034	165940085	2	221503759	221503810	5065	75170.1	-	+	BND	LOW	5065_1	N	]2:221503768]N	5065_2	N	N[1:165940084[	SVTYPE=BND;POS=165940084;STRANDS=-+:590;IMPRECISE;CIPOS=-49,2;CIEND=-9,42;CIPOS95=-1,1;CIEND95=-1,1;MATEID=5065_2;EVENT=5065;SU=590;PE=587;SR=3;ALG=PROD;AF=0.04871;NSAMP=820;MSQ=91.41;AN=16834;AC=820;NS=8438;AC_Hom=0;AC_Het=820;AC_Hemi=0;MAF=0.0485897;HWE=1.77852e-09;NFAM=771	SVTYPE=BND;POS=221503768;STRANDS=-+:590;IMPRECISE;CIPOS=-9,42;CIEND=-49,2;CIPOS95=-1,1;CIEND95=-1,1;MATEID=5065_1;EVENT=5065;SECONDARY;SU=590;PE=587;SR=3;ALG=PROD;AF=0.04871;NSAMP=820;MSQ=91.41;AN=16834;AC=820;NS=8438;AC_Hom=0;AC_Het=820;AC_Hemi=0;MAF=0.0485897;HWE=1.77852e-09;NFAM=771
1	165940083	165940085	13	81779565	81779568	1925	10824.1	-	+	BND	LOW	1925_1	N	]13:81779567]N	1925_2	N	N[1:165940085[	SVTYPE=BND;POS=165940085;STRANDS=-+:455;CIPOS=-1,1;CIEND=-2,1;CIPOS95=0,0;CIEND95=0,0;MATEID=1925_2;EVENT=1925;SU=455;PE=134;SR=321;ALG=PROD;AF=0.004574;NSAMP=77;MSQ=140.42;AN=16834;AC=77;NS=8438;AC_Hom=0;AC_Het=77;AC_Hemi=0;MAF=0.00456269;HWE=1;NFAM=76	SVTYPE=BND;POS=81779567;STRANDS=-+:455;CIPOS=-2,1;CIEND=-1,1;CIPOS95=0,0;CIEND95=0,0;MATEID=1925_1;EVENT=1925;SECONDARY;SU=455;PE=134;SR=321;ALG=PROD;AF=0.004574;NSAMP=77;MSQ=140.42;AN=16834;AC=77;NS=8438;AC_Hom=0;AC_Het=77;AC_Hemi=0;MAF=0.00456269;HWE=1;NFAM=76
1	165946163	165946220	Y	7359784	7359841	11370	423.53	-	+	BND	LOW	11370_1	N	]Y:7359813]N	11370_2	N	N[1:165946193[	SVTYPE=BND;POS=165946193;STRANDS=-+:4;CIPOS=-29,28;CIEND=-29,28;CIPOS95=0,0;CIEND95=0,0;MATEID=11370_2;EVENT=11370;SU=4;PE=0;SR=4;ALG=PROD;AF=0.001366;NSAMP=23;MSQ=17.19;AN=16834;AC=23;NS=8438;AC_Hom=0;AC_Het=23;AC_Hemi=0;MAF=0.00136288;HWE=1;NFAM=23	SVTYPE=BND;POS=7359813;STRANDS=-+:4;CIPOS=-29,28;CIEND=-29,28;CIPOS95=0,0;CIEND95=0,0;MATEID=11370_1;EVENT=11370;SECONDARY;SU=4;PE=0;SR=4;ALG=PROD;AF=0.001366;NSAMP=23;MSQ=17.19;AN=16834;AC=23;NS=8438;AC_Hom=0;AC_Het=23;AC_Hemi=0;MAF=0.00136288;HWE=1;NFAM=23
1	165974922	165974931	1	165975054	165975063	85150	281.8	+	-	DEL	PASS	85150	N	<DEL>	.	.	.	SVTYPE=DEL;POS=165974927;SVLEN=-132;END=165975059;STRANDS=+-:7;CIPOS=-5,4;CIEND=-5,4;CIPOS95=0,0;CIEND95=0,0;SU=7;PE=0;SR=7;ALG=PROD;AF=5.94e-05;NSAMP=1;MSQ=281.79;AN=16834;AC=1;NS=8438;AC_Hom=0;AC_Het=1;AC_Hemi=0;MAF=5.92557e-05;HWE=1;NFAM=1	.
1	165985033	165985082	1	165986889	165986939	254888	285.9	-	+	DUP	PASS	254888	N	<DUP>	.	.	.	SVTYPE=DUP;POS=165985059;SVLEN=1855;END=165986914;STRANDS=-+:31;CIPOS=-26,23;CIEND=-25,25;CIPOS95=0,0;CIEND95=0,0;SU=31;PE=19;SR=12;ALG=PROD;AF=0.0001188;NSAMP=2;MSQ=142.73;AN=16834;AC=2;NS=8438;AC_Hom=0;AC_Het=2;AC_Hemi=0;MAF=0.000118511;HWE=1;NFAM=2	.
1	165988791	165988798	1	165992739	165992756	254889	206.57	-	+	DUP	PASS	254889	N	<DUP>	.	.	.	SVTYPE=DUP;POS=165988796;SVLEN=3950;END=165992746;STRANDS=-+:19;CIPOS=-5,2;CIEND=-7,10;CIPOS95=0,0;CIEND95=0,0;SU=19;PE=12;SR=7;ALG=PROD;AF=5.94e-05;NSAMP=1;MSQ=205.97;AN=16834;AC=1;NS=8438;AC_Hom=0;AC_Het=1;AC_Hemi=0;MAF=5.92557e-05;HWE=1;NFAM=1	.
1	166004601	166004658	1	190426561	190426618	292992	2098.33	-	-	BND	LOW	292992_1	N	[1:190426591[N	292992_2	N	[1:166004631[N	SVTYPE=BND;POS=166004631;STRANDS=--:13;CIPOS=-29,28;CIEND=-29,28;CIPOS95=0,0;CIEND95=0,0;MATEID=292992_2;EVENT=292992;SU=13;PE=0;SR=13;ALG=PROD;AF=0.005228;NSAMP=88;MSQ=22.45;AN=16834;AC=88;NS=8438;AC_Hom=0;AC_Het=88;AC_Hemi=0;MAF=0.00521451;HWE=1;NFAM=88	SVTYPE=BND;POS=190426591;STRANDS=--:13;CIPOS=-29,28;CIEND=-29,28;CIPOS95=0,0;CIEND95=0,0;MATEID=292992_1;EVENT=292992;SECONDARY;SU=13;PE=0;SR=13;ALG=PROD;AF=0.005228;NSAMP=88;MSQ=22.45;AN=16834;AC=88;NS=8438;AC_Hom=0;AC_Het=88;AC_Hemi=0;MAF=0.00521451;HWE=1;NFAM=88
1	166015952	166016009	2	122733905	122733962	4675	1306.9	-	+	BND	LOW	4675_1	N	]2:122733934]N	4675_2	N	N[1:166015982[	SVTYPE=BND;POS=166015982;STRANDS=-+:8;CIPOS=-29,28;CIEND=-29,28;CIPOS95=0,0;CIEND95=0,0;MATEID=4675_2;EVENT=4675;SU=8;PE=0;SR=8;ALG=PROD;AF=0.00398;NSAMP=67;MSQ=17.81;AN=16834;AC=67;NS=8438;AC_Hom=0;AC_Het=67;AC_Hemi=0;MAF=0.00397014;HWE=1;NFAM=67	SVTYPE=BND;POS=122733934;STRANDS=-+:8;CIPOS=-29,28;CIEND=-29,28;CIPOS95=0,0;CIEND95=0,0;MATEID=4675_1;EVENT=4675;SECONDARY;SU=8;PE=0;SR=8;ALG=PROD;AF=0.00398;NSAMP=67;MSQ=17.81;AN=16834;AC=67;NS=8438;AC_Hom=0;AC_Het=67;AC_Hemi=0;MAF=0.00397014;HWE=1;NFAM=67
1	166015972	166015989	6	105533641	105533658	8626	2263.16	-	-	BND	LOW	8626_1	N	[6:105533651[N	8626_2	N	[1:166015982[N	SVTYPE=BND;POS=166015982;STRANDS=--:4;CIPOS=-9,8;CIEND=-9,8;CIPOS95=0,0;CIEND95=0,0;MATEID=8626_2;EVENT=8626;SU=4;PE=0;SR=4;ALG=PROD;AF=0.005881;NSAMP=99;MSQ=20.93;AN=16834;AC=99;NS=8438;AC_Hom=0;AC_Het=99;AC_Hemi=0;MAF=0.00586632;HWE=1;NFAM=99	SVTYPE=BND;POS=105533651;STRANDS=--:4;CIPOS=-9,8;CIEND=-9,8;CIPOS95=0,0;CIEND95=0,0;MATEID=8626_1;EVENT=8626;SECONDARY;SU=4;PE=0;SR=4;ALG=PROD;AF=0.005881;NSAMP=99;MSQ=20.93;AN=16834;AC=99;NS=8438;AC_Hom=0;AC_Het=99;AC_Hemi=0;MAF=0.00586632;HWE=1;NFAM=99
1	166027262	166027279	1	166027556	166027570	254890	1257.68	-	+	BND	LOW	254890_1	N	]1:166027562]N	254890_2	N	N[1:166027273[	SVTYPE=BND;POS=166027273;STRANDS=-+:70;CIPOS=-10,7;CIEND=-6,8;CIPOS95=0,0;CIEND95=0,0;MATEID=254890_2;EVENT=254890;SU=70;PE=15;SR=55;ALG=PROD;AF=0.001129;NSAMP=19;MSQ=65.96;AN=16834;AC=19;NS=8438;AC_Hom=0;AC_Het=19;AC_Hemi=0;MAF=0.00112586;HWE=1;NFAM=12	SVTYPE=BND;POS=166027562;STRANDS=-+:70;CIPOS=-6,8;CIEND=-10,7;CIPOS95=0,0;CIEND95=0,0;MATEID=254890_1;EVENT=254890;SECONDARY;SU=70;PE=15;SR=55;ALG=PROD;AF=0.001129;NSAMP=19;MSQ=65.96;AN=16834;AC=19;NS=8438;AC_Hom=0;AC_Het=19;AC_Hemi=0;MAF=0.00112586;HWE=1;NFAM=12
1	166047026	166047082	14	24192817	24192914	2069	4942.75	-	-	BND	LOW	2069_1	N	[14:24192867[N	2069_2	N	[1:166047075[N	SVTYPE=BND;POS=166047075;STRANDS=--:45;CIPOS=-48,8;CIEND=-49,48;CIPOS95=0,0;CIEND95=0,0;MATEID=2069_2;EVENT=2069;SU=45;PE=22;SR=23;ALG=PROD;AF=0.006416;NSAMP=108;MSQ=45.38;AN=16834;AC=108;NS=8438;AC_Hom=0;AC_Het=108;AC_Hemi=0;MAF=0.00639962;HWE=1;NFAM=108	SVTYPE=BND;POS=24192867;STRANDS=--:45;CIPOS=-49,48;CIEND=-48,8;CIPOS95=0,0;CIEND95=0,0;MATEID=2069_1;EVENT=2069;SECONDARY;SU=45;PE=22;SR=23;ALG=PROD;AF=0.006416;NSAMP=108;MSQ=45.38;AN=16834;AC=108;NS=8438;AC_Hom=0;AC_Het=108;AC_Hemi=0;MAF=0.00639962;HWE=1;NFAM=108
1	166047174	166047186	1	171617805	171617817	254891	23812.2	-	+	BND	LOW	254891_1	N	]1:171617811]N	254891_2	N	N[1:166047181[	SVTYPE=BND;POS=166047181;STRANDS=-+:122;CIPOS=-6,6;CIEND=-6,6;CIPOS95=0,0;CIEND95=0,0;MATEID=254891_2;EVENT=254891;SU=122;PE=0;SR=122;ALG=PROD;AF=0.06855;NSAMP=1105;MSQ=20.79;AN=16834;AC=1154;NS=8438;AC_Hom=100;AC_Het=1057;AC_Hemi=0;MAF=0.0685589;HWE=0.0873992;NFAM=979	SVTYPE=BND;POS=171617811;STRANDS=-+:122;CIPOS=-6,6;CIEND=-6,6;CIPOS95=0,0;CIEND95=0,0;MATEID=254891_1;EVENT=254891;SECONDARY;SU=122;PE=0;SR=122;ALG=PROD;AF=0.06855;NSAMP=1105;MSQ=20.79;AN=16834;AC=1154;NS=8438;AC_Hom=100;AC_Het=1057;AC_Hemi=0;MAF=0.0685589;HWE=0.0873992;NFAM=979
1	166053292	166053558	5	10508923	10509486	7480	143.15	-	+	BND	LOW	7480_1	N	]5:10508953]N	7480_2	N	N[1:166053529[	SVTYPE=BND;POS=166053529;STRANDS=-+:8;IMPRECISE;CIPOS=-236,30;CIEND=-30,533;CIPOS95=-71,30;CIEND95=-30,141;MATEID=7480_2;EVENT=7480;SU=8;PE=8;SR=0;ALG=PROD;AF=0.0002376;NSAMP=4;MSQ=33.75;AN=16834;AC=4;NS=8438;AC_Hom=0;AC_Het=4;AC_Hemi=0;MAF=0.000237023;HWE=1;NFAM=4	SVTYPE=BND;POS=10508953;STRANDS=-+:8;IMPRECISE;CIPOS=-30,533;CIEND=-236,30;CIPOS95=-30,141;CIEND95=-71,30;MATEID=7480_1;EVENT=7480;SECONDARY;SU=8;PE=8;SR=0;ALG=PROD;AF=0.0002376;NSAMP=4;MSQ=33.75;AN=16834;AC=4;NS=8438;AC_Hom=0;AC_Het=4;AC_Hemi=0;MAF=0.000237023;HWE=1;NFAM=4
1	166057514	166057574	1	166057801	166057848	85151	658.69	+	-	DEL	PASS	85151	N	<DEL>	.	.	.	SVTYPE=DEL;POS=166057544;SVLEN=-281;END=166057825;STRANDS=+-:18;CIPOS=-30,30;CIEND=-24,23;CIPOS95=0,0;CIEND95=0,0;SU=18;PE=5;SR=13;ALG=PROD;AF=0.0001188;NSAMP=2;MSQ=328.19;AN=16834;AC=2;NS=8438;AC_Hom=0;AC_Het=2;AC_Hemi=0;MAF=0.000118511;HWE=1;NFAM=2	.
1	166071640	166071940	1	166284112	166284553	292993	26.81	+	+	BND	LOW	292993_1	N	N]1:166284122]	292993_2	N	N]1:166071650]	SVTYPE=BND;POS=166071650;STRANDS=++:5;IMPRECISE;CIPOS=-10,290;CIEND=-10,431;CIPOS95=-2,82;CIEND95=-1,137;MATEID=292993_2;EVENT=292993;SU=5;PE=5;SR=0;ALG=PROD;AF=5.94e-05;NSAMP=1;MSQ=26.81;AN=16834;AC=1;NS=8438;AC_Hom=0;AC_Het=1;AC_Hemi=0;MAF=5.92557e-05;HWE=1;NFAM=1	SVTYPE=BND;POS=166284122;STRANDS=++:5;IMPRECISE;CIPOS=-10,431;CIEND=-10,290;CIPOS95=-1,137;CIEND95=-2,82;MATEID=292993_1;EVENT=292993;SECONDARY;SU=5;PE=5;SR=0;ALG=PROD;AF=5.94e-05;NSAMP=1;MSQ=26.81;AN=16834;AC=1;NS=8438;AC_Hom=0;AC_Het=1;AC_Hemi=0;MAF=5.92557e-05;HWE=1;NFAM=1
1	166077149	166077452	6	48814994	48815116	8428	23685.2	-	-	BND	LOW	8428_1	N	[6:48815087[N	8428_2	N	[1:166077427[N	SVTYPE=BND;POS=166077427;STRANDS=--:323;IMPRECISE;CIPOS=-277,26;CIEND=-92,30;CIPOS95=-43,26;CIEND95=-2,2;MATEID=8428_2;EVENT=8428;SU=323;PE=323;SR=0;ALG=PROD;AF=0.03998;NSAMP=673;MSQ=34.27;AN=16834;AC=673;NS=8438;AC_Hom=0;AC_Het=677;AC_Hemi=0;MAF=0.0401161;HWE=1.32861e-06;NFAM=635	SVTYPE=BND;POS=48815087;STRANDS=--:323;IMPRECISE;CIPOS=-92,30;CIEND=-277,26;CIPOS95=-2,2;CIEND95=-43,26;MATEID=8428_1;EVENT=8428;SECONDARY;SU=323;PE=323;SR=0;ALG=PROD;AF=0.03998;NSAMP=673;MSQ=34.27;AN=16834;AC=673;NS=8438;AC_Hom=0;AC_Het=677;AC_Hemi=0;MAF=0.0401161;HWE=1.32861e-06;NFAM=635
1	166077506	166077845	6	48815017	48815190	8429	19123.1	+	+	BND	LOW	8429_1	N	N]6:48815067]	8429_2	N	N]1:166077536]	SVTYPE=BND;POS=166077536;STRANDS=++:132;IMPRECISE;CIPOS=-30,309;CIEND=-50,123;CIPOS95=-30,62;CIEND95=-6,6;MATEID=8429_2;EVENT=8429;SU=132;PE=132;SR=0;ALG=PROD;AF=0.03873;NSAMP=652;MSQ=28.41;AN=16834;AC=652;NS=8438;AC_Hom=0;AC_Het=655;AC_Hemi=0;MAF=0.0388125;HWE=2.99735e-06;NFAM=602	SVTYPE=BND;POS=48815067;STRANDS=++:132;IMPRECISE;CIPOS=-50,123;CIEND=-30,309;CIPOS95=-6,6;CIEND95=-30,62;MATEID=8429_1;EVENT=8429;SECONDARY;SU=132;PE=132;SR=0;ALG=PROD;AF=0.03873;NSAMP=652;MSQ=28.41;AN=16834;AC=652;NS=8438;AC_Hom=0;AC_Het=655;AC_Hemi=0;MAF=0.0388125;HWE=2.99735e-06;NFAM=602
1	166078752	166079041	15	87370592	87370737	2786	8072.99	-	-	BND	LOW	2786_1	N	[15:87370690[N	2786_2	N	[1:166079034[N	SVTYPE=BND;POS=166079034;STRANDS=--:178;IMPRECISE;CIPOS=-281,8;CIEND=-97,48;CIPOS95=-53,8;CIEND95=-4,4;MATEID=2786_2;EVENT=2786;SU=178;PE=178;SR=0;ALG=PROD;AF=0.01481;NSAMP=249;MSQ=31.2;AN=16814;AC=249;NS=8428;AC_Hom=0;AC_Het=249;AC_Hemi=0;MAF=0.0147722;HWE=0.2668;NFAM=236	SVTYPE=BND;POS=87370690;STRANDS=--:178;IMPRECISE;CIPOS=-97,48;CIEND=-281,8;CIPOS95=-4,4;CIEND95=-53,8;MATEID=2786_1;EVENT=2786;SECONDARY;SU=178;PE=178;SR=0;ALG=PROD;AF=0.01481;NSAMP=249;MSQ=31.2;AN=16814;AC=249;NS=8428;AC_Hom=0;AC_Het=249;AC_Hemi=0;MAF=0.0147722;HWE=0.2668;NFAM=236
1	166079053	166079068	9	68360016	68360032	10290	288982.0	-	+	BND	LOW	10290_1	N	]9:68360024]N	10290_2	N	N[1:166079062[	SVTYPE=BND;POS=166079062;STRANDS=-+:54;CIPOS=-8,7;CIEND=-8,8;CIPOS95=0,0;CIEND95=0,0;MATEID=10290_2;EVENT=10290;SU=54;PE=5;SR=49;ALG=PROD;AF=0.2796;NSAMP=4707;MSQ=60.91;AN=16834;AC=4707;NS=8438;AC_Hom=0;AC_Het=4722;AC_Hemi=0;MAF=0.279806;HWE=0;NFAM=4235	SVTYPE=BND;POS=68360024;STRANDS=-+:54;CIPOS=-8,8;CIEND=-8,7;CIPOS95=0,0;CIEND95=0,0;MATEID=10290_1;EVENT=10290;SECONDARY;SU=54;PE=5;SR=49;ALG=PROD;AF=0.2796;NSAMP=4707;MSQ=60.91;AN=16834;AC=4707;NS=8438;AC_Hom=0;AC_Het=4722;AC_Hemi=0;MAF=0.279806;HWE=0;NFAM=4235
1	166079067	166079067	1	166079134	166079134	85152	168451.0	+	-	BND	LOW	85152_1	N	N[1:166079135[	85152_2	N	]1:166079067]N	SVTYPE=BND;POS=166079067;STRANDS=+-:3897;CIPOS=0,0;CIEND=0,0;CIPOS95=0,0;CIEND95=0,0;MATEID=85152_2;EVENT=85152;SU=3897;PE=18;SR=3879;ALG=PROD;AF=0.0626;NSAMP=749;MSQ=221.24;AN=16676;AC=1044;NS=8359;AC_Hom=596;AC_Het=455;AC_Hemi=0;MAF=0.0628664;HWE=0;NFAM=719	SVTYPE=BND;POS=166079135;STRANDS=+-:3897;CIPOS=0,0;CIEND=0,0;CIPOS95=0,0;CIEND95=0,0;MATEID=85152_1;EVENT=85152;SECONDARY;SU=3897;PE=18;SR=3879;ALG=PROD;AF=0.0626;NSAMP=749;MSQ=221.24;AN=16676;AC=1044;NS=8359;AC_Hom=596;AC_Het=455;AC_Hemi=0;MAF=0.0628664;HWE=0;NFAM=719
1	166079128	166079185	9	45374440	45374497	10286	1495.06	+	+	BND	LOW	10286_1	N	N]9:45374469]	10286_2	N	N]1:166079157]	SVTYPE=BND;POS=166079157;STRANDS=++:8;CIPOS=-29,28;CIEND=-29,28;CIPOS95=0,0;CIEND95=0,0;MATEID=10286_2;EVENT=10286;SU=8;PE=0;SR=8;ALG=PROD;AF=0.004336;NSAMP=73;MSQ=18.77;AN=16834;AC=73;NS=8438;AC_Hom=0;AC_Het=73;AC_Hemi=0;MAF=0.00432567;HWE=1;NFAM=72	SVTYPE=BND;POS=45374469;STRANDS=++:8;CIPOS=-29,28;CIEND=-29,28;CIPOS95=0,0;CIEND95=0,0;MATEID=10286_1;EVENT=10286;SECONDARY;SU=8;PE=0;SR=8;ALG=PROD;AF=0.004336;NSAMP=73;MSQ=18.77;AN=16834;AC=73;NS=8438;AC_Hom=0;AC_Het=73;AC_Hemi=0;MAF=0.00432567;HWE=1;NFAM=72
1	166079148	166079155	15	87370558	87370569	2785	16280.9	+	+	BND	LOW	2785_1	N	N]15:87370558]	2785_2	N	N]1:166079151]	SVTYPE=BND;POS=166079151;STRANDS=++:834;CIPOS=-3,4;CIEND=0,11;CIPOS95=0,0;CIEND95=0,0;MATEID=2785_2;EVENT=2785;SU=834;PE=681;SR=153;ALG=PROD;AF=0.02451;NSAMP=412;MSQ=38.48;AN=16808;AC=412;NS=8425;AC_Hom=0;AC_Het=413;AC_Hemi=0;MAF=0.0245104;HWE=0.0103278;NFAM=390	SVTYPE=BND;POS=87370558;STRANDS=++:834;CIPOS=0,11;CIEND=-3,4;CIPOS95=0,0;CIEND95=0,0;MATEID=2785_1;EVENT=2785;SECONDARY;SU=834;PE=681;SR=153;ALG=PROD;AF=0.02451;NSAMP=412;MSQ=38.48;AN=16808;AC=412;NS=8425;AC_Hom=0;AC_Het=413;AC_Hemi=0;MAF=0.0245104;HWE=0.0103278;NFAM=390
1	166113159	166113208	1	166113230	166113279	85153	410.72	+	-	BND	LOW	85153_1	N	N[1:166113256[	85153_2	N	]1:166113184]N	SVTYPE=BND;POS=166113184;STRANDS=+-:12;CIPOS=-25,24;CIEND=-25,24;CIPOS95=0,0;CIEND95=0,0;MATEID=85153_2;EVENT=85153;SU=12;PE=0;SR=12;ALG=PROD;AF=0.0001188;NSAMP=2;MSQ=205.33;AN=16834;AC=2;NS=8438;AC_Hom=0;AC_Het=2;AC_Hemi=0;MAF=0.000118511;HWE=1;NFAM=2	SVTYPE=BND;POS=166113256;STRANDS=+-:12;CIPOS=-25,24;CIEND=-25,24;CIPOS95=0,0;CIEND95=0,0;MATEID=85153_1;EVENT=85153;SECONDARY;SU=12;PE=0;SR=12;ALG=PROD;AF=0.0001188;NSAMP=2;MSQ=205.33;AN=16834;AC=2;NS=8438;AC_Hom=0;AC_Het=2;AC_Hemi=0;MAF=0.000118511;HWE=1;NFAM=2
1	166122666	166122684	1	166123000	166123018	85154	30.02	+	-	BND	LOW	85154_1	N	N[1:166123011[	85154_2	N	]1:166122675]N	SVTYPE=BND;POS=166122675;STRANDS=+-:4;IMPRECISE;CIPOS=-9,9;CIEND=-10,8;CIPOS95=0,1;CIEND95=-1,0;MATEID=85154_2;EVENT=85154;SU=4;PE=0;SR=4;ALG=PROD;AF=5.94e-05;NSAMP=1;MSQ=29.87;AN=16834;AC=1;NS=8438;AC_Hom=0;AC_Het=1;AC_Hemi=0;MAF=5.92557e-05;HWE=1;NFAM=1	SVTYPE=BND;POS=166123011;STRANDS=+-:4;IMPRECISE;CIPOS=-10,8;CIEND=-9,9;CIPOS95=-1,0;CIEND95=0,1;MATEID=85154_1;EVENT=85154;SECONDARY;SU=4;PE=0;SR=4;ALG=PROD;AF=5.94e-05;NSAMP=1;MSQ=29.87;AN=16834;AC=1;NS=8438;AC_Hom=0;AC_Het=1;AC_Hemi=0;MAF=5.92557e-05;HWE=1;NFAM=1
1	166147917	166147960	1	166152160	166152220	85155	743.24	+	-	DEL	PASS	85155	N	<DEL>	.	.	.	SVTYPE=DEL;POS=166147939;SVLEN=-4251;END=166152190;STRANDS=+-:37;CIPOS=-22,21;CIEND=-30,30;CIPOS95=0,0;CIEND95=0,0;SU=37;PE=17;SR=20;ALG=PROD;AF=0.0001188;NSAMP=2;MSQ=371.62;AN=16834;AC=2;NS=8438;AC_Hom=0;AC_Het=2;AC_Hemi=0;MAF=0.000118511;HWE=1;NFAM=2	.
1	166156382	166156401	21	29738556	29738598	5549	18772.1	-	-	BND	LOW	5549_1	N	[21:29738567[N	5549_2	N	[1:166156393[N	SVTYPE=BND;POS=166156393;STRANDS=--:28;CIPOS=-10,9;CIEND=-10,32;CIPOS95=0,0;CIEND95=0,0;MATEID=5549_2;EVENT=5549;SU=28;PE=12;SR=16;ALG=PROD;AF=0.04034;NSAMP=672;MSQ=26.92;AN=16834;AC=679;NS=8438;AC_Hom=14;AC_Het=669;AC_Hemi=0;MAF=0.0404717;HWE=0.0661276;NFAM=658	SVTYPE=BND;POS=29738567;STRANDS=--:28;CIPOS=-10,32;CIEND=-10,9;CIPOS95=0,0;CIEND95=0,0;MATEID=5549_1;EVENT=5549;SECONDARY;SU=28;PE=12;SR=16;ALG=PROD;AF=0.04034;NSAMP=672;MSQ=26.92;AN=16834;AC=679;NS=8438;AC_Hom=14;AC_Het=669;AC_Hemi=0;MAF=0.0404717;HWE=0.0661276;NFAM=658
1	166161689	166161706	X	103829964	103829981	11142	9318.79	-	-	BND	LOW	11142_1	N	[X:103829974[N	11142_2	N	[1:166161699[N	SVTYPE=BND;POS=166161699;STRANDS=--:4;CIPOS=-9,8;CIEND=-9,8;CIPOS95=0,0;CIEND95=0,0;MATEID=11142_2;EVENT=11142;SU=4;PE=0;SR=4;ALG=PROD;AF=0.02465;NSAMP=415;MSQ=20.83;AN=16834;AC=415;NS=8438;AC_Hom=0;AC_Het=418;AC_Hemi=0;MAF=0.0247689;HWE=0.010605;NFAM=400	SVTYPE=BND;POS=103829974;STRANDS=--:4;CIPOS=-9,8;CIEND=-9,8;CIPOS95=0,0;CIEND95=0,0;MATEID=11142_1;EVENT=11142;SECONDARY;SU=4;PE=0;SR=4;ALG=PROD;AF=0.02465;NSAMP=415;MSQ=20.83;AN=16834;AC=415;NS=8438;AC_Hom=0;AC_Het=418;AC_Hemi=0;MAF=0.0247689;HWE=0.010605;NFAM=400
1	166164331	166164426	1	166165075	166165162	85156	4903.06	+	-	DEL	PASS	85156	N	<DEL>	.	.	.	SVTYPE=DEL;POS=166164376;SVLEN=-749;END=166165125;STRANDS=+-:102;CIPOS=-45,50;CIEND=-50,37;CIPOS95=0,0;CIEND95=0,0;SU=102;PE=96;SR=6;ALG=PROD;AF=0.0004752;NSAMP=7;MSQ=700.44;AN=16834;AC=8;NS=8438;AC_Hom=2;AC_Het=6;AC_Hemi=0;MAF=0.000474046;HWE=0.00165852;NFAM=7	.
1	166164849	166164858	1	246251554	246251563	292994	1139.27	+	+	BND	LOW	292994_1	N	N]1:246251559]	292994_2	N	N]1:166164854]	SVTYPE=BND;POS=166164854;STRANDS=++:126;CIPOS=-5,4;CIEND=-5,4;CIPOS95=0,0;CIEND95=0,0;MATEID=292994_2;EVENT=292994;SU=126;PE=0;SR=126;ALG=PROD;AF=0.002851;NSAMP=48;MSQ=22.98;AN=16834;AC=48;NS=8438;AC_Hom=0;AC_Het=48;AC_Hemi=0;MAF=0.00284428;HWE=1;NFAM=48	SVTYPE=BND;POS=246251559;STRANDS=++:126;CIPOS=-5,4;CIEND=-5,4;CIPOS95=0,0;CIEND95=0,0;MATEID=292994_1;EVENT=292994;SECONDARY;SU=126;PE=0;SR=126;ALG=PROD;AF=0.002851;NSAMP=48;MSQ=22.98;AN=16834;AC=48;NS=8438;AC_Hom=0;AC_Het=48;AC_Hemi=0;MAF=0.00284428;HWE=1;NFAM=48
1	166180798	166181299	1	166194704	166195100	85157	184.23	+	-	BND	LOW	85157_1	N	N[1:166194986[	85157_2	N	]1:166180828]N	SVTYPE=BND;POS=166180828;STRANDS=+-:11;IMPRECISE;CIPOS=-30,471;CIEND=-281,115;CIPOS95=-30,165;CIEND95=-89,89;MATEID=85157_2;EVENT=85157;SU=11;PE=11;SR=0;ALG=SUM;AF=0.0001782;NSAMP=3;MSQ=61.41;AN=16834;AC=3;NS=8438;AC_Hom=0;AC_Het=3;AC_Hemi=0;MAF=0.000177767;HWE=1;NFAM=3	SVTYPE=BND;POS=166194986;STRANDS=+-:11;IMPRECISE;CIPOS=-281,115;CIEND=-30,471;CIPOS95=-89,89;CIEND95=-30,165;MATEID=85157_1;EVENT=85157;SECONDARY;SU=11;PE=11;SR=0;ALG=SUM;AF=0.0001782;NSAMP=3;MSQ=61.41;AN=16834;AC=3;NS=8438;AC_Hom=0;AC_Het=3;AC_Hemi=0;MAF=0.000177767;HWE=1;NFAM=3
1	166180949	166181266	1	166195370	166195683	254892	10034.4	-	+	DUP	PASS	254892	N	<DUP>	.	.	.	SVTYPE=DUP;POS=166181240;SVLEN=14170;END=166195410;STRANDS=-+:165;IMPRECISE;CIPOS=-291,26;CIEND=-40,273;CIPOS95=-26,26;CIEND95=-10,10;SU=165;PE=165;SR=0;ALG=PROD;AF=0.02251;NSAMP=378;MSQ=26.05;AN=16834;AC=379;NS=8438;AC_Hom=2;AC_Het=377;AC_Hemi=0;MAF=0.0224579;HWE=0.133474;NFAM=377	.
1	166182546	166182907	1	166211013	166211366	85158	479.26	+	-	BND	LOW	85158_1	N	N[1:166211337[	85158_2	N	]1:166182576]N	SVTYPE=BND;POS=166182576;STRANDS=+-:9;IMPRECISE;CIPOS=-30,331;CIEND=-323,30;CIPOS95=-30,61;CIEND95=-113,30;MATEID=85158_2;EVENT=85158;SU=9;PE=9;SR=0;ALG=PROD;AF=0.0004158;NSAMP=7;MSQ=68.47;AN=16834;AC=7;NS=8438;AC_Hom=0;AC_Het=7;AC_Hemi=0;MAF=0.00041479;HWE=1;NFAM=7	SVTYPE=BND;POS=166211337;STRANDS=+-:9;IMPRECISE;CIPOS=-323,30;CIEND=-30,331;CIPOS95=-113,30;CIEND95=-30,61;MATEID=85158_1;EVENT=85158;SECONDARY;SU=9;PE=9;SR=0;ALG=PROD;AF=0.0004158;NSAMP=7;MSQ=68.47;AN=16834;AC=7;NS=8438;AC_Hom=0;AC_Het=7;AC_Hemi=0;MAF=0.00041479;HWE=1;NFAM=7
1	166182642	166182847	1	166211609	166211959	254893	332.41	-	+	BND	LOW	254893_1	N	]1:166211639]N	254893_2	N	N[1:166182818[	SVTYPE=BND;POS=166182818;STRANDS=-+:25;IMPRECISE;CIPOS=-175,30;CIEND=-30,320;CIPOS95=-29,29;CIEND95=-30,52;MATEID=254893_2;EVENT=254893;SU=25;PE=25;SR=0;ALG=PROD;AF=0.0003564;NSAMP=4;MSQ=82.06;AN=16834;AC=6;NS=8438;AC_Hom=4;AC_Het=2;AC_Hemi=0;MAF=0.000355534;HWE=1.58037e-07;NFAM=4	SVTYPE=BND;POS=166211639;STRANDS=-+:25;IMPRECISE;CIPOS=-30,320;CIEND=-175,30;CIPOS95=-30,52;CIEND95=-29,29;MATEID=254893_1;EVENT=254893;SECONDARY;SU=25;PE=25;SR=0;ALG=PROD;AF=0.0003564;NSAMP=4;MSQ=82.06;AN=16834;AC=6;NS=8438;AC_Hom=4;AC_Het=2;AC_Hemi=0;MAF=0.000355534;HWE=1.58037e-07;NFAM=4
1	166199528	166199541	2	174421311	174421331	4876	65.62	-	-	BND	LOW	4876_1	N	[2:174421322[N	4876_2	N	[1:166199537[N	SVTYPE=BND;POS=166199537;STRANDS=--:11;CIPOS=-8,5;CIEND=-10,10;CIPOS95=0,0;CIEND95=0,0;MATEID=4876_2;EVENT=4876;SU=11;PE=6;SR=5;ALG=PROD;AF=5.94e-05;NSAMP=1;MSQ=65.62;AN=16834;AC=1;NS=8438;AC_Hom=0;AC_Het=1;AC_Hemi=0;MAF=5.92557e-05;HWE=1;NFAM=1	SVTYPE=BND;POS=174421322;STRANDS=--:11;CIPOS=-10,10;CIEND=-8,5;CIPOS95=0,0;CIEND95=0,0;MATEID=4876_1;EVENT=4876;SECONDARY;SU=11;PE=6;SR=5;ALG=PROD;AF=5.94e-05;NSAMP=1;MSQ=65.62;AN=16834;AC=1;NS=8438;AC_Hom=0;AC_Het=1;AC_Hemi=0;MAF=5.92557e-05;HWE=1;NFAM=1
1	166199667	166199672	2	174419633	174419653	4875	107.58	+	+	BND	LOW	4875_1	N	N]2:174419643]	4875_2	N	N]1:166199670]	SVTYPE=BND;POS=166199670;STRANDS=++:17;CIPOS=-3,2;CIEND=-10,10;CIPOS95=0,0;CIEND95=0,0;MATEID=4875_2;EVENT=4875;SU=17;PE=7;SR=10;ALG=PROD;AF=5.94e-05;NSAMP=1;MSQ=107.58;AN=16834;AC=1;NS=8438;AC_Hom=0;AC_Het=1;AC_Hemi=0;MAF=5.92557e-05;HWE=1;NFAM=1	SVTYPE=BND;POS=174419643;STRANDS=++:17;CIPOS=-10,10;CIEND=-3,2;CIPOS95=0,0;CIEND95=0,0;MATEID=4875_1;EVENT=4875;SECONDARY;SU=17;PE=7;SR=10;ALG=PROD;AF=5.94e-05;NSAMP=1;MSQ=107.58;AN=16834;AC=1;NS=8438;AC_Hom=0;AC_Het=1;AC_Hemi=0;MAF=5.92557e-05;HWE=1;NFAM=1
1	166208519	166208938	X	43433964	43434277	10914	20828.6	-	+	BND	LOW	10914_1	N	]X:43433994]N	10914_2	N	N[1:166208844[	SVTYPE=BND;POS=166208844;STRANDS=-+:18;IMPRECISE;CIPOS=-324,95;CIEND=-30,283;CIPOS95=-63,63;CIEND95=-30,35;MATEID=10914_2;EVENT=10914;SU=18;PE=18;SR=0;ALG=PROD;AF=0.04633;NSAMP=780;MSQ=25.76;AN=16834;AC=780;NS=8438;AC_Hom=0;AC_Het=783;AC_Hemi=0;MAF=0.0463973;HWE=9.02961e-09;NFAM=714	SVTYPE=BND;POS=43433994;STRANDS=-+:18;IMPRECISE;CIPOS=-30,283;CIEND=-324,95;CIPOS95=-30,35;CIEND95=-63,63;MATEID=10914_1;EVENT=10914;SECONDARY;SU=18;PE=18;SR=0;ALG=PROD;AF=0.04633;NSAMP=780;MSQ=25.76;AN=16834;AC=780;NS=8438;AC_Hom=0;AC_Het=783;AC_Hemi=0;MAF=0.0463973;HWE=9.02961e-09;NFAM=714
1	166215220	166215769	1	166217997	166218352	85159	234.77	+	-	BND	LOW	85159_1	N	N[1:166218343[	85159_2	N	]1:166215230]N	SVTYPE=BND;POS=166215230;STRANDS=+-:4;IMPRECISE;CIPOS=-10,539;CIEND=-345,10;CIPOS95=-1,186;CIEND95=-154,2;MATEID=85159_2;EVENT=85159;SU=4;PE=4;SR=0;ALG=PROD;AF=0.0004752;NSAMP=8;MSQ=29.03;AN=16834;AC=8;NS=8438;AC_Hom=0;AC_Het=8;AC_Hemi=0;MAF=0.000474046;HWE=1;NFAM=8	SVTYPE=BND;POS=166218343;STRANDS=+-:4;IMPRECISE;CIPOS=-345,10;CIEND=-10,539;CIPOS95=-154,2;CIEND95=-1,186;MATEID=85159_1;EVENT=85159;SECONDARY;SU=4;PE=4;SR=0;ALG=PROD;AF=0.0004752;NSAMP=8;MSQ=29.03;AN=16834;AC=8;NS=8438;AC_Hom=0;AC_Het=8;AC_Hemi=0;MAF=0.000474046;HWE=1;NFAM=8
1	166218670	166219092	1	166283250	166283602	85160	129.94	+	-	BND	LOW	85160_1	N	N[1:166283573[	85160_2	N	]1:166218700]N	SVTYPE=BND;POS=166218700;STRANDS=+-:15;IMPRECISE;CIPOS=-30,392;CIEND=-322,30;CIPOS95=-30,69;CIEND95=-104,30;MATEID=85160_2;EVENT=85160;SU=15;PE=15;SR=0;ALG=PROD;AF=0.000297;NSAMP=5;MSQ=25.55;AN=16834;AC=5;NS=8438;AC_Hom=0;AC_Het=5;AC_Hemi=0;MAF=0.000296279;HWE=1;NFAM=5	SVTYPE=BND;POS=166283573;STRANDS=+-:15;IMPRECISE;CIPOS=-322,30;CIEND=-30,392;CIPOS95=-104,30;CIEND95=-30,69;MATEID=85160_1;EVENT=85160;SECONDARY;SU=15;PE=15;SR=0;ALG=PROD;AF=0.000297;NSAMP=5;MSQ=25.55;AN=16834;AC=5;NS=8438;AC_Hom=0;AC_Het=5;AC_Hemi=0;MAF=0.000296279;HWE=1;NFAM=5
1	166218789	166219113	1	166283794	166284355	254894	352.69	-	+	BND	LOW	254894_1	N	]1:166283844]N	254894_2	N	N[1:166219084[	SVTYPE=BND;POS=166219084;STRANDS=-+:16;IMPRECISE;CIPOS=-294,30;CIEND=-50,511;CIPOS95=-81,30;CIEND95=-50,90;MATEID=254894_2;EVENT=254894;SU=16;PE=16;SR=0;ALG=PROD;AF=0.0008317;NSAMP=14;MSQ=24.89;AN=16834;AC=14;NS=8438;AC_Hom=0;AC_Het=14;AC_Hemi=0;MAF=0.00082958;HWE=1;NFAM=14	SVTYPE=BND;POS=166283844;STRANDS=-+:16;IMPRECISE;CIPOS=-50,511;CIEND=-294,30;CIPOS95=-50,90;CIEND95=-81,30;MATEID=254894_1;EVENT=254894;SECONDARY;SU=16;PE=16;SR=0;ALG=PROD;AF=0.0008317;NSAMP=14;MSQ=24.89;AN=16834;AC=14;NS=8438;AC_Hom=0;AC_Het=14;AC_Hemi=0;MAF=0.00082958;HWE=1;NFAM=14
1	166220696	166220793	1	166220904	166220987	85161	5576.01	+	-	BND	LOW	85161_1	N	N[1:166220945[	85161_2	N	]1:166220745]N	SVTYPE=BND;POS=166220745;STRANDS=+-:25;CIPOS=-49,48;CIEND=-40,43;CIPOS95=0,0;CIEND95=0,0;MATEID=85161_2;EVENT=85161;SU=25;PE=2;SR=23;ALG=PROD;AF=0.002436;NSAMP=41;MSQ=135.72;AN=16834;AC=41;NS=8438;AC_Hom=0;AC_Het=41;AC_Hemi=0;MAF=0.00242949;HWE=1;NFAM=40	SVTYPE=BND;POS=166220945;STRANDS=+-:25;CIPOS=-40,43;CIEND=-49,48;CIPOS95=0,0;CIEND95=0,0;MATEID=85161_1;EVENT=85161;SECONDARY;SU=25;PE=2;SR=23;ALG=PROD;AF=0.002436;NSAMP=41;MSQ=135.72;AN=16834;AC=41;NS=8438;AC_Hom=0;AC_Het=41;AC_Hemi=0;MAF=0.00242949;HWE=1;NFAM=40
1	166229253	166229270	1	166229980	166229999	85162	566.4	+	-	DEL	PASS	85162	N	<DEL>	.	.	.	SVTYPE=DEL;POS=166229260;SVLEN=-730;END=166229990;STRANDS=+-:24;CIPOS=-7,10;CIEND=-10,9;CIPOS95=0,0;CIEND95=0,0;SU=24;PE=14;SR=10;ALG=PROD;AF=5.94e-05;NSAMP=1;MSQ=566.4;AN=16834;AC=1;NS=8438;AC_Hom=0;AC_Het=1;AC_Hemi=0;MAF=5.92557e-05;HWE=1;NFAM=1	.
1	166236531	166236808	1	166282736	166282965	292995	101.82	-	-	BND	LOW	292995_1	N	[1:166282956[N	292995_2	N	[1:166236799[N	SVTYPE=BND;POS=166236799;STRANDS=--:5;IMPRECISE;CIPOS=-267,10;CIEND=-219,10;CIPOS95=-111,1;CIEND95=-113,1;MATEID=292995_2;EVENT=292995;SU=5;PE=5;SR=0;ALG=PROD;AF=5.94e-05;NSAMP=1;MSQ=101.82;AN=16834;AC=1;NS=8438;AC_Hom=0;AC_Het=1;AC_Hemi=0;MAF=5.92557e-05;HWE=1;NFAM=1	SVTYPE=BND;POS=166282956;STRANDS=--:5;IMPRECISE;CIPOS=-219,10;CIEND=-267,10;CIPOS95=-113,1;CIEND95=-111,1;MATEID=292995_1;EVENT=292995;SECONDARY;SU=5;PE=5;SR=0;ALG=PROD;AF=5.94e-05;NSAMP=1;MSQ=101.82;AN=16834;AC=1;NS=8438;AC_Hom=0;AC_Het=1;AC_Hemi=0;MAF=5.92557e-05;HWE=1;NFAM=1
1	166257254	166257274	11	24142858	24142878	756	10930.8	-	+	BND	LOW	756_1	N	]11:24142868]N	756_2	N	N[1:166257265[	SVTYPE=BND;POS=166257265;STRANDS=-+:17;CIPOS=-10,10;CIEND=-10,10;CIPOS95=0,0;CIEND95=0,0;MATEID=756_2;EVENT=756;SU=17;PE=0;SR=17;ALG=PROD;AF=0.02572;NSAMP=433;MSQ=23.86;AN=16834;AC=433;NS=8438;AC_Hom=0;AC_Het=434;AC_Hemi=0;MAF=0.025717;HWE=0.00712322;NFAM=427	SVTYPE=BND;POS=24142868;STRANDS=-+:17;CIPOS=-10,10;CIEND=-10,10;CIPOS95=0,0;CIEND95=0,0;MATEID=756_1;EVENT=756;SECONDARY;SU=17;PE=0;SR=17;ALG=PROD;AF=0.02572;NSAMP=433;MSQ=23.86;AN=16834;AC=433;NS=8438;AC_Hom=0;AC_Het=434;AC_Hemi=0;MAF=0.025717;HWE=0.00712322;NFAM=427
1	166273358	166273358	1	166273509	166273509	85163	76604.4	+	-	BND	LOW	85163_1	N	N[1:166273510[	85163_2	N	]1:166273358]N	SVTYPE=BND;POS=166273358;STRANDS=+-:2845;CIPOS=0,0;CIEND=0,0;CIPOS95=0,0;CIEND95=0,0;MATEID=85163_2;EVENT=85163;SU=2845;PE=36;SR=2809;ALG=PROD;AF=0.02162;NSAMP=357;MSQ=214.57;AN=16834;AC=364;NS=8438;AC_Hom=14;AC_Het=350;AC_Hemi=0;MAF=0.0215691;HWE=0.115754;NFAM=351	SVTYPE=BND;POS=166273510;STRANDS=+-:2845;CIPOS=0,0;CIEND=0,0;CIPOS95=0,0;CIEND95=0,0;MATEID=85163_1;EVENT=85163;SECONDARY;SU=2845;PE=36;SR=2809;ALG=PROD;AF=0.02162;NSAMP=357;MSQ=214.57;AN=16834;AC=364;NS=8438;AC_Hom=14;AC_Het=350;AC_Hemi=0;MAF=0.0215691;HWE=0.115754;NFAM=351
1	166287405	166287423	1	166288421	166288441	85164	347.67	+	-	DEL	PASS	85164	N	<DEL>	.	.	.	SVTYPE=DEL;POS=166287413;SVLEN=-1018;END=166288431;STRANDS=+-:16;CIPOS=-8,10;CIEND=-10,10;CIPOS95=0,0;CIEND95=0,0;SU=16;PE=8;SR=8;ALG=PROD;AF=5.94e-05;NSAMP=1;MSQ=347.67;AN=16834;AC=1;NS=8438;AC_Hom=0;AC_Het=1;AC_Hemi=0;MAF=5.92557e-05;HWE=1;NFAM=1	.
1	166289393	166289393	1	166289969	166289975	85165	659.84	+	-	BND	LOW	85165_1	N	N[1:166289974[	85165_2	N	]1:166289393]N	SVTYPE=BND;POS=166289393;STRANDS=+-:23;CIPOS=0,0;CIEND=-4,2;CIPOS95=0,0;CIEND95=0,0;MATEID=85165_2;EVENT=85165;SU=23;PE=15;SR=8;ALG=PROD;AF=0.000594;NSAMP=10;MSQ=64.68;AN=16834;AC=10;NS=8438;AC_Hom=0;AC_Het=10;AC_Hemi=0;MAF=0.000592557;HWE=1;NFAM=10	SVTYPE=BND;POS=166289974;STRANDS=+-:23;CIPOS=-4,2;CIEND=0,0;CIPOS95=0,0;CIEND95=0,0;MATEID=85165_1;EVENT=85165;SECONDARY;SU=23;PE=15;SR=8;ALG=PROD;AF=0.000594;NSAMP=10;MSQ=64.68;AN=16834;AC=10;NS=8438;AC_Hom=0;AC_Het=10;AC_Hemi=0;MAF=0.000592557;HWE=1;NFAM=10
1	166294652	166295094	1	166303417	166303657	85166	185.7	+	-	DEL	PASS	85166	N	<DEL>	.	.	.	SVTYPE=DEL;POS=166294662;SVLEN=-8985;END=166303647;STRANDS=+-:6;IMPRECISE;CIPOS=-10,432;CIEND=-230,10;CIPOS95=0,140;CIEND95=-82,2;SU=6;PE=6;SR=0;ALG=PROD;AF=5.94e-05;NSAMP=1;MSQ=185.67;AN=16834;AC=1;NS=8438;AC_Hom=0;AC_Het=1;AC_Hemi=0;MAF=5.92557e-05;HWE=1;NFAM=1	.
1	166298844	166298864	1	166298928	166298948	85167	107.84	+	-	BND	LOW	85167_1	N	N[1:166298939[	85167_2	N	]1:166298854]N	SVTYPE=BND;POS=166298854;STRANDS=+-:5;CIPOS=-10,10;CIEND=-10,10;CIPOS95=0,0;CIEND95=0,0;MATEID=85167_2;EVENT=85167;SU=5;PE=0;SR=5;ALG=PROD;AF=5.94e-05;NSAMP=1;MSQ=107.83;AN=16834;AC=1;NS=8438;AC_Hom=0;AC_Het=1;AC_Hemi=0;MAF=5.92557e-05;HWE=1;NFAM=1	SVTYPE=BND;POS=166298939;STRANDS=+-:5;CIPOS=-10,10;CIEND=-10,10;CIPOS95=0,0;CIEND95=0,0;MATEID=85167_1;EVENT=85167;SECONDARY;SU=5;PE=0;SR=5;ALG=PROD;AF=5.94e-05;NSAMP=1;MSQ=107.83;AN=16834;AC=1;NS=8438;AC_Hom=0;AC_Het=1;AC_Hemi=0;MAF=5.92557e-05;HWE=1;NFAM=1
1	166301977	166301987	1	166302279	166302287	85168	521.53	+	-	DEL	PASS	85168	N	<DEL>	.	.	.	SVTYPE=DEL;POS=166301983;SVLEN=-301;END=166302284;STRANDS=+-:12;CIPOS=-6,4;CIEND=-5,3;CIPOS95=0,0;CIEND95=0,0;SU=12;PE=5;SR=7;ALG=PROD;AF=5.94e-05;NSAMP=1;MSQ=521.5;AN=16834;AC=1;NS=8438;AC_Hom=0;AC_Het=1;AC_Hemi=0;MAF=5.92557e-05;HWE=1;NFAM=1	.
1	166364975	166365032	4	28107892	28107949	6722	528.39	-	+	BND	LOW	6722_1	N	]4:28107921]N	6722_2	N	N[1:166365005[	SVTYPE=BND;POS=166365005;STRANDS=-+:9;CIPOS=-29,28;CIEND=-29,28;CIPOS95=0,0;CIEND95=0,0;MATEID=6722_2;EVENT=6722;SU=9;PE=0;SR=9;ALG=PROD;AF=0.001842;NSAMP=31;MSQ=15.88;AN=16834;AC=31;NS=8438;AC_Hom=0;AC_Het=31;AC_Hemi=0;MAF=0.00183693;HWE=1;NFAM=31	SVTYPE=BND;POS=28107921;STRANDS=-+:9;CIPOS=-29,28;CIEND=-29,28;CIPOS95=0,0;CIEND95=0,0;MATEID=6722_1;EVENT=6722;SECONDARY;SU=9;PE=0;SR=9;ALG=PROD;AF=0.001842;NSAMP=31;MSQ=15.88;AN=16834;AC=31;NS=8438;AC_Hom=0;AC_Het=31;AC_Hemi=0;MAF=0.00183693;HWE=1;NFAM=31
1	166368680	166368697	1	166371112	166371132	85169	1748.47	+	-	DEL	PASS	85169	N	<DEL>	.	.	.	SVTYPE=DEL;POS=166368687;SVLEN=-2435;END=166371122;STRANDS=+-:77;CIPOS=-7,10;CIEND=-10,10;CIPOS95=0,0;CIEND95=0,0;SU=77;PE=57;SR=20;ALG=PROD;AF=0.000297;NSAMP=5;MSQ=349.69;AN=16834;AC=5;NS=8438;AC_Hom=0;AC_Het=5;AC_Hemi=0;MAF=0.000296279;HWE=1;NFAM=5	.
1	166372682	166372823	1	166379509	166379710	85170	27030.6	+	-	DEL	PASS	85170	N	<DEL>	.	.	.	SVTYPE=DEL;POS=166372692;SVLEN=-7016;END=166379708;STRANDS=+-:850;IMPRECISE;CIPOS=-10,131;CIEND=-199,2;CIPOS95=-1,1;CIEND95=-4,2;SU=850;PE=850;SR=0;ALG=PROD;AF=0.009326;NSAMP=156;MSQ=173.25;AN=16834;AC=157;NS=8438;AC_Hom=2;AC_Het=155;AC_Hemi=0;MAF=0.00930315;HWE=0.51927;NFAM=156	.
1	166379847	166379864	1	166380199	166380216	85171	21.21	+	-	BND	LOW	85171_1	N	N[1:166380209[	85171_2	N	]1:166379856]N	SVTYPE=BND;POS=166379856;STRANDS=+-:4;CIPOS=-9,8;CIEND=-9,8;CIPOS95=0,0;CIEND95=0,0;MATEID=85171_2;EVENT=85171;SU=4;PE=0;SR=4;ALG=PROD;AF=0.0001188;NSAMP=2;MSQ=9.25;AN=16834;AC=2;NS=8438;AC_Hom=0;AC_Het=2;AC_Hemi=0;MAF=0.000118511;HWE=1;NFAM=2	SVTYPE=BND;POS=166380209;STRANDS=+-:4;CIPOS=-9,8;CIEND=-9,8;CIPOS95=0,0;CIEND95=0,0;MATEID=85171_1;EVENT=85171;SECONDARY;SU=4;PE=0;SR=4;ALG=PROD;AF=0.0001188;NSAMP=2;MSQ=9.25;AN=16834;AC=2;NS=8438;AC_Hom=0;AC_Het=2;AC_Hemi=0;MAF=0.000118511;HWE=1;NFAM=2
1	166380913	166381107	1	166463451	166463816	254895	57292.3	-	+	BND	LOW	254895_1	N	]1:166463483]N	254895_2	N	N[1:166381058[	SVTYPE=BND;POS=166381058;STRANDS=-+:3999;IMPRECISE;CIPOS=-144,50;CIEND=-32,333;CIPOS95=-9,9;CIEND95=-20,20;MATEID=254895_2;EVENT=254895;SU=3999;PE=3999;SR=0;ALG=PROD;AF=0.1003;NSAMP=1600;MSQ=35.22;AN=16834;AC=1689;NS=8438;AC_Hom=180;AC_Het=1520;AC_Hemi=0;MAF=0.100735;HWE=0.588642;NFAM=1355	SVTYPE=BND;POS=166463483;STRANDS=-+:3999;IMPRECISE;CIPOS=-32,333;CIEND=-144,50;CIPOS95=-20,20;CIEND95=-9,9;MATEID=254895_1;EVENT=254895;SECONDARY;SU=3999;PE=3999;SR=0;ALG=PROD;AF=0.1003;NSAMP=1600;MSQ=35.22;AN=16834;AC=1689;NS=8438;AC_Hom=180;AC_Het=1520;AC_Hemi=0;MAF=0.100735;HWE=0.588642;NFAM=1355
1	166380959	166381046	1	166463127	166463254	85172	40340.4	+	-	BND	LOW	85172_1	N	N[1:166463246[	85172_2	N	]1:166380969]N	SVTYPE=BND;POS=166380969;STRANDS=+-:2684;IMPRECISE;CIPOS=-10,77;CIEND=-118,9;CIPOS95=-1,1;CIEND95=-2,2;MATEID=85172_2;EVENT=85172;SU=2684;PE=2684;SR=0;ALG=PROD;AF=0.04687;NSAMP=789;MSQ=50.46;AN=16834;AC=789;NS=8438;AC_Hom=0;AC_Het=792;AC_Hemi=0;MAF=0.0469306;HWE=5.9596e-09;NFAM=674	SVTYPE=BND;POS=166463246;STRANDS=+-:2684;IMPRECISE;CIPOS=-118,9;CIEND=-10,77;CIPOS95=-2,2;CIEND95=-1,1;MATEID=85172_1;EVENT=85172;SECONDARY;SU=2684;PE=2684;SR=0;ALG=PROD;AF=0.04687;NSAMP=789;MSQ=50.46;AN=16834;AC=789;NS=8438;AC_Hom=0;AC_Het=792;AC_Hemi=0;MAF=0.0469306;HWE=5.9596e-09;NFAM=674
1	166383646	166383949	18	6166662	6167145	3604	52474.7	+	+	BND	LOW	3604_1	N	N]18:6166712]	3604_2	N	N]1:166383685]	SVTYPE=BND;POS=166383685;STRANDS=++:71;IMPRECISE;CIPOS=-39,264;CIEND=-50,433;CIPOS95=-17,17;CIEND95=-43,43;MATEID=3604_2;EVENT=3604;SU=71;PE=71;SR=0;ALG=PROD;AF=0.08916;NSAMP=1501;MSQ=34.23;AN=16834;AC=1501;NS=8438;AC_Hom=0;AC_Het=1506;AC_Hemi=0;MAF=0.0892392;HWE=1.82482e-32;NFAM=1397	SVTYPE=BND;POS=6166712;STRANDS=++:71;IMPRECISE;CIPOS=-50,433;CIEND=-39,264;CIPOS95=-43,43;CIEND95=-17,17;MATEID=3604_1;EVENT=3604;SECONDARY;SU=71;PE=71;SR=0;ALG=PROD;AF=0.08916;NSAMP=1501;MSQ=34.23;AN=16834;AC=1501;NS=8438;AC_Hom=0;AC_Het=1506;AC_Hemi=0;MAF=0.0892392;HWE=1.82482e-32;NFAM=1397
1	166383664	166383859	18	6166138	6166522	3603	91546.2	-	-	BND	LOW	3603_1	N	[18:6166510[N	3603_2	N	[1:166383810[N	SVTYPE=BND;POS=166383810;STRANDS=--:142;IMPRECISE;CIPOS=-145,50;CIEND=-371,13;CIPOS95=-5,5;CIEND95=-45,13;MATEID=3603_2;EVENT=3603;SU=142;PE=142;SR=0;ALG=PROD;AF=0.1373;NSAMP=2312;MSQ=38.95;AN=16834;AC=2312;NS=8438;AC_Hom=0;AC_Het=2320;AC_Hemi=0;MAF=0.137473;HWE=0;NFAM=2075	SVTYPE=BND;POS=6166510;STRANDS=--:142;IMPRECISE;CIPOS=-371,13;CIEND=-145,50;CIPOS95=-45,13;CIEND95=-5,5;MATEID=3603_1;EVENT=3603;SECONDARY;SU=142;PE=142;SR=0;ALG=PROD;AF=0.1373;NSAMP=2312;MSQ=38.95;AN=16834;AC=2312;NS=8438;AC_Hom=0;AC_Het=2320;AC_Hemi=0;MAF=0.137473;HWE=0;NFAM=2075
1	166396581	166396581	1	166397093	166397093	85173	81204.9	+	-	DEL	PASS	85173	N	<DEL>	.	.	.	SVTYPE=DEL;POS=166396581;SVLEN=-512;END=166397093;STRANDS=+-:3480;CIPOS=0,0;CIEND=0,0;CIPOS95=0,0;CIEND95=0,0;SU=3480;PE=1900;SR=1580;ALG=PROD;AF=0.01301;NSAMP=215;MSQ=377.7;AN=16834;AC=219;NS=8438;AC_Hom=8;AC_Het=211;AC_Hemi=0;MAF=0.012977;HWE=0.053016;NFAM=213	.
1	166432735	166432755	6	155350704	155350724	8815	216.07	+	+	BND	LOW	8815_1	N	N]6:155350714]	8815_2	N	N]1:166432745]	SVTYPE=BND;POS=166432745;STRANDS=++:5;CIPOS=-10,10;CIEND=-10,10;CIPOS95=0,0;CIEND95=0,0;MATEID=8815_2;EVENT=8815;SU=5;PE=0;SR=5;ALG=PROD;AF=0.0005346;NSAMP=9;MSQ=21.81;AN=16834;AC=9;NS=8438;AC_Hom=0;AC_Het=9;AC_Hemi=0;MAF=0.000533302;HWE=1;NFAM=9	SVTYPE=BND;POS=155350714;STRANDS=++:5;CIPOS=-10,10;CIEND=-10,10;CIPOS95=0,0;CIEND95=0,0;MATEID=8815_1;EVENT=8815;SECONDARY;SU=5;PE=0;SR=5;ALG=PROD;AF=0.0005346;NSAMP=9;MSQ=21.81;AN=16834;AC=9;NS=8438;AC_Hom=0;AC_Het=9;AC_Hemi=0;MAF=0.000533302;HWE=1;NFAM=9
1	166433350	166433350	2	4648936	4648936	4241	235384.0	-	+	BND	LOW	4241_1	N	]2:4648936]N	4241_2	N	N[1:166433351[	SVTYPE=BND;POS=166433351;STRANDS=-+:9821;CIPOS=0,0;CIEND=0,0;CIPOS95=0,0;CIEND95=0,0;MATEID=4241_2;EVENT=4241;SU=9821;PE=359;SR=9462;ALG=PROD;AF=0.1824;NSAMP=3052;MSQ=76.77;AN=16834;AC=3071;NS=8438;AC_Hom=38;AC_Het=3038;AC_Hemi=0;MAF=0.182271;HWE=0;NFAM=2578	SVTYPE=BND;POS=4648936;STRANDS=-+:9821;CIPOS=0,0;CIEND=0,0;CIPOS95=0,0;CIEND95=0,0;MATEID=4241_1;EVENT=4241;SECONDARY;SU=9821;PE=359;SR=9462;ALG=PROD;AF=0.1824;NSAMP=3052;MSQ=76.77;AN=16834;AC=3071;NS=8438;AC_Hom=38;AC_Het=3038;AC_Hemi=0;MAF=0.182271;HWE=0;NFAM=2578
1	166448692	166448978	6	73226550	73226904	8520	494.45	+	-	BND	LOW	8520_1	N	N[6:73226875[	8520_2	N	]1:166448722]N	SVTYPE=BND;POS=166448722;STRANDS=+-:27;IMPRECISE;CIPOS=-30,256;CIEND=-324,30;CIPOS95=-30,37;CIEND95=-45,30;MATEID=8520_2;EVENT=8520;SU=27;PE=27;SR=0;ALG=PROD;AF=0.0001782;NSAMP=3;MSQ=164.82;AN=16834;AC=3;NS=8438;AC_Hom=0;AC_Het=3;AC_Hemi=0;MAF=0.000177767;HWE=1;NFAM=3	SVTYPE=BND;POS=73226875;STRANDS=+-:27;IMPRECISE;CIPOS=-324,30;CIEND=-30,256;CIPOS95=-45,30;CIEND95=-30,37;MATEID=8520_1;EVENT=8520;SECONDARY;SU=27;PE=27;SR=0;ALG=PROD;AF=0.0001782;NSAMP=3;MSQ=164.82;AN=16834;AC=3;NS=8438;AC_Hom=0;AC_Het=3;AC_Hemi=0;MAF=0.000177767;HWE=1;NFAM=3
1	166459937	166459946	1	166460038	166460047	85174	173.84	+	-	DEL	PASS	85174	N	<DEL>	.	.	.	SVTYPE=DEL;POS=166459942;SVLEN=-101;END=166460043;STRANDS=+-:7;CIPOS=-5,4;CIEND=-5,4;CIPOS95=0,0;CIEND95=0,0;SU=7;PE=0;SR=7;ALG=PROD;AF=5.94e-05;NSAMP=1;MSQ=173.83;AN=16834;AC=1;NS=8438;AC_Hom=0;AC_Het=1;AC_Hemi=0;MAF=5.92557e-05;HWE=1;NFAM=1	.
1	166499129	166499608	3	95519825	95520281	6227	20.82	+	-	BND	LOW	6227_1	N	N[3:95520272[	6227_2	N	]1:166499139]N	SVTYPE=BND;POS=166499139;STRANDS=+-:4;IMPRECISE;CIPOS=-10,469;CIEND=-446,10;CIPOS95=-1,141;CIEND95=-180,0;MATEID=6227_2;EVENT=6227;SU=4;PE=4;SR=0;ALG=PROD;AF=5.94e-05;NSAMP=1;MSQ=20.82;AN=16834;AC=1;NS=8438;AC_Hom=0;AC_Het=1;AC_Hemi=0;MAF=5.92557e-05;HWE=1;NFAM=1	SVTYPE=BND;POS=95520272;STRANDS=+-:4;IMPRECISE;CIPOS=-446,10;CIEND=-10,469;CIPOS95=-180,0;CIEND95=-1,141;MATEID=6227_1;EVENT=6227;SECONDARY;SU=4;PE=4;SR=0;ALG=PROD;AF=5.94e-05;NSAMP=1;MSQ=20.82;AN=16834;AC=1;NS=8438;AC_Hom=0;AC_Het=1;AC_Hemi=0;MAF=5.92557e-05;HWE=1;NFAM=1
1	166502793	166502893	3	110166886	110166986	6267	120.2	-	-	BND	LOW	6267_1	N	[3:110166937[N	6267_2	N	[1:166502844[N	SVTYPE=BND;POS=166502844;STRANDS=--:4;IMPRECISE;CIPOS=-50,50;CIEND=-50,50;CIPOS95=-3,3;CIEND95=-3,3;MATEID=6267_2;EVENT=6267;SU=4;PE=3;SR=1;ALG=PROD;AF=0.0005346;NSAMP=9;MSQ=11.29;AN=16834;AC=9;NS=8438;AC_Hom=0;AC_Het=9;AC_Hemi=0;MAF=0.000533302;HWE=1;NFAM=9	SVTYPE=BND;POS=110166937;STRANDS=--:4;IMPRECISE;CIPOS=-50,50;CIEND=-50,50;CIPOS95=-3,3;CIEND95=-3,3;MATEID=6267_1;EVENT=6267;SECONDARY;SU=4;PE=3;SR=1;ALG=PROD;AF=0.0005346;NSAMP=9;MSQ=11.29;AN=16834;AC=9;NS=8438;AC_Hom=0;AC_Het=9;AC_Hemi=0;MAF=0.000533302;HWE=1;NFAM=9
1	166502814	166502869	1	205502036	205502095	254896	24958.6	-	+	BND	LOW	254896_1	N	]1:205502066]N	254896_2	N	N[1:166502845[	SVTYPE=BND;POS=166502845;STRANDS=-+:10;CIPOS=-30,25;CIEND=-30,29;CIPOS95=0,0;CIEND95=0,0;MATEID=254896_2;EVENT=254896;SU=10;PE=5;SR=5;ALG=PROD;AF=0.1116;NSAMP=1862;MSQ=12.33;AN=16834;AC=1878;NS=8438;AC_Hom=32;AC_Het=1852;AC_Hemi=0;MAF=0.111638;HWE=2.69206e-31;NFAM=1721	SVTYPE=BND;POS=205502066;STRANDS=-+:10;CIPOS=-30,29;CIEND=-30,25;CIPOS95=0,0;CIEND95=0,0;MATEID=254896_1;EVENT=254896;SECONDARY;SU=10;PE=5;SR=5;ALG=PROD;AF=0.1116;NSAMP=1862;MSQ=12.33;AN=16834;AC=1878;NS=8438;AC_Hom=32;AC_Het=1852;AC_Hemi=0;MAF=0.111638;HWE=2.69206e-31;NFAM=1721
1	166502844	166502941	4	94618982	94619079	6988	61340.4	-	+	BND	LOW	6988_1	N	]4:94619031]N	6988_2	N	N[1:166502894[	SVTYPE=BND;POS=166502894;STRANDS=-+:4;CIPOS=-49,48;CIEND=-49,48;CIPOS95=0,0;CIEND95=0,0;MATEID=6988_2;EVENT=6988;SU=4;PE=0;SR=4;ALG=PROD;AF=0.1012;NSAMP=1685;MSQ=35.76;AN=16834;AC=1703;NS=8438;AC_Hom=36;AC_Het=1672;AC_Hemi=0;MAF=0.101209;HWE=1.34906e-21;NFAM=1550	SVTYPE=BND;POS=94619031;STRANDS=-+:4;CIPOS=-49,48;CIEND=-49,48;CIPOS95=0,0;CIEND95=0,0;MATEID=6988_1;EVENT=6988;SECONDARY;SU=4;PE=0;SR=4;ALG=PROD;AF=0.1012;NSAMP=1685;MSQ=35.76;AN=16834;AC=1703;NS=8438;AC_Hom=36;AC_Het=1672;AC_Hemi=0;MAF=0.101209;HWE=1.34906e-21;NFAM=1550
1	166502936	166502949	3	110166927	110166946	6266	14966.7	+	+	BND	LOW	6266_1	N	N]3:110166937]	6266_2	N	N]1:166502939]	SVTYPE=BND;POS=166502939;STRANDS=++:89;CIPOS=-3,10;CIEND=-10,9;CIPOS95=0,0;CIEND95=0,0;MATEID=6266_2;EVENT=6266;SU=89;PE=71;SR=18;ALG=PROD;AF=0.04069;NSAMP=684;MSQ=20.63;AN=16834;AC=685;NS=8438;AC_Hom=2;AC_Het=687;AC_Hemi=0;MAF=0.0408272;HWE=1.71935e-05;NFAM=658	SVTYPE=BND;POS=110166937;STRANDS=++:89;CIPOS=-10,9;CIEND=-3,10;CIPOS95=0,0;CIEND95=0,0;MATEID=6266_1;EVENT=6266;SECONDARY;SU=89;PE=71;SR=18;ALG=PROD;AF=0.04069;NSAMP=684;MSQ=20.63;AN=16834;AC=685;NS=8438;AC_Hom=2;AC_Het=687;AC_Hemi=0;MAF=0.0408272;HWE=1.71935e-05;NFAM=658
1	166507902	166507920	1	166533158	166533171	85175	320.68	+	-	DEL	PASS	85175	N	<DEL>	.	.	.	SVTYPE=DEL;POS=166507910;SVLEN=-25257;END=166533167;STRANDS=+-:14;CIPOS=-8,10;CIEND=-9,4;CIPOS95=0,0;CIEND95=0,0;SU=14;PE=10;SR=4;ALG=PROD;AF=5.94e-05;NSAMP=1;MSQ=320.68;AN=16834;AC=1;NS=8438;AC_Hom=0;AC_Het=1;AC_Hemi=0;MAF=5.92557e-05;HWE=1;NFAM=1	.
1	166515179	166515196	17	26032513	26032530	3413	194.14	-	+	BND	LOW	3413_1	N	]17:26032522]N	3413_2	N	N[1:166515189[	SVTYPE=BND;POS=166515189;STRANDS=-+:4;CIPOS=-9,8;CIEND=-9,8;CIPOS95=0,0;CIEND95=0,0;MATEID=3413_2;EVENT=3413;SU=4;PE=0;SR=4;ALG=PROD;AF=0.000297;NSAMP=5;MSQ=36.75;AN=16834;AC=5;NS=8438;AC_Hom=0;AC_Het=5;AC_Hemi=0;MAF=0.000296279;HWE=1;NFAM=5	SVTYPE=BND;POS=26032522;STRANDS=-+:4;CIPOS=-9,8;CIEND=-9,8;CIPOS95=0,0;CIEND95=0,0;MATEID=3413_1;EVENT=3413;SECONDARY;SU=4;PE=0;SR=4;ALG=PROD;AF=0.000297;NSAMP=5;MSQ=36.75;AN=16834;AC=5;NS=8438;AC_Hom=0;AC_Het=5;AC_Hemi=0;MAF=0.000296279;HWE=1;NFAM=5
1	166516508	166516528	1	166519221	166519234	85176	251.73	+	-	DEL	PASS	85176	N	<DEL>	.	.	.	SVTYPE=DEL;POS=166516518;SVLEN=-2712;END=166519230;STRANDS=+-:11;CIPOS=-10,10;CIEND=-9,4;CIPOS95=0,0;CIEND95=0,0;SU=11;PE=7;SR=4;ALG=PROD;AF=5.94e-05;NSAMP=1;MSQ=251.73;AN=16834;AC=1;NS=8438;AC_Hom=0;AC_Het=1;AC_Hemi=0;MAF=5.92557e-05;HWE=1;NFAM=1	.
1	166534533	166534548	1	166582550	166582557	85177	728.27	+	-	DEL	PASS	85177	N	<DEL>	.	.	.	SVTYPE=DEL;POS=166534538;SVLEN=-48017;END=166582555;STRANDS=+-:28;CIPOS=-5,10;CIEND=-5,2;CIPOS95=0,0;CIEND95=0,0;SU=28;PE=22;SR=6;ALG=PROD;AF=5.94e-05;NSAMP=1;MSQ=728.27;AN=16834;AC=1;NS=8438;AC_Hom=0;AC_Het=1;AC_Hemi=0;MAF=5.92557e-05;HWE=1;NFAM=1	.
1	166534907	166534950	1	166535416	166535459	254897	4733.56	-	+	BND	PASS	254897_1	N	]1:166535438]N	254897_2	N	N[1:166534930[	SVTYPE=BND;POS=166534930;STRANDS=-+:411;CIPOS=-22,21;CIEND=-22,21;CIPOS95=0,0;CIEND95=0,0;MATEID=254897_2;EVENT=254897;SU=411;PE=229;SR=182;ALG=PROD;AF=0.001188;NSAMP=16;MSQ=295.56;AN=16834;AC=20;NS=8438;AC_Hom=8;AC_Het=12;AC_Hemi=0;MAF=0.00118511;HWE=1.62716e-10;NFAM=16	SVTYPE=BND;POS=166535438;STRANDS=-+:411;CIPOS=-22,21;CIEND=-22,21;CIPOS95=0,0;CIEND95=0,0;MATEID=254897_1;EVENT=254897;SECONDARY;SU=411;PE=229;SR=182;ALG=PROD;AF=0.001188;NSAMP=16;MSQ=295.56;AN=16834;AC=20;NS=8438;AC_Hom=8;AC_Het=12;AC_Hemi=0;MAF=0.00118511;HWE=1.62716e-10;NFAM=16
1	166536220	166536224	1	166536310	166536314	85178	11610.5	+	-	BND	LOW	85178_1	N	N[1:166536313[	85178_2	N	]1:166536222]N	SVTYPE=BND;POS=166536222;STRANDS=+-:375;CIPOS=-2,2;CIEND=-2,2;CIPOS95=0,0;CIEND95=0,0;MATEID=85178_2;EVENT=85178;SU=375;PE=1;SR=374;ALG=PROD;AF=0.003327;NSAMP=55;MSQ=211.1;AN=16834;AC=56;NS=8438;AC_Hom=2;AC_Het=54;AC_Hemi=0;MAF=0.00331832;HWE=0.087489;NFAM=54	SVTYPE=BND;POS=166536313;STRANDS=+-:375;CIPOS=-2,2;CIEND=-2,2;CIPOS95=0,0;CIEND95=0,0;MATEID=85178_1;EVENT=85178;SECONDARY;SU=375;PE=1;SR=374;ALG=PROD;AF=0.003327;NSAMP=55;MSQ=211.1;AN=16834;AC=56;NS=8438;AC_Hom=2;AC_Het=54;AC_Hemi=0;MAF=0.00331832;HWE=0.087489;NFAM=54
1	166551582	166551582	1	166552528	166552528	85179	219356.0	+	-	DEL	PASS	85179	N	<DEL>	.	.	.	SVTYPE=DEL;POS=166551582;SVLEN=-946;END=166552528;STRANDS=+-:9684;CIPOS=0,0;CIEND=0,0;CIPOS95=0,0;CIEND95=0,0;SU=9684;PE=5404;SR=4280;ALG=PROD;AF=0.03457;NSAMP=556;MSQ=394.52;AN=16834;AC=582;NS=8438;AC_Hom=52;AC_Het=530;AC_Hemi=0;MAF=0.0344868;HWE=7.31734e-06;NFAM=544	.
1	166572336	166572382	1	166582482	166582529	85180	536.21	+	-	DEL	PASS	85180	N	<DEL>	.	.	.	SVTYPE=DEL;POS=166572359;SVLEN=-10147;END=166582506;STRANDS=+-:27;CIPOS=-23,23;CIEND=-24,23;CIPOS95=0,0;CIEND95=0,0;SU=27;PE=17;SR=10;ALG=PROD;AF=0.0001188;NSAMP=2;MSQ=268.11;AN=16834;AC=2;NS=8438;AC_Hom=0;AC_Het=2;AC_Hemi=0;MAF=0.000118511;HWE=1;NFAM=1	.
1	166575225	166575554	1	166579656	166579906	85181	872.86	+	-	DEL	PASS	85181	N	<DEL>	.	.	.	SVTYPE=DEL;POS=166575275;SVLEN=-4581;END=166579856;STRANDS=+-:43;IMPRECISE;CIPOS=-50,279;CIEND=-200,50;CIPOS95=-17,17;CIEND95=-26,26;SU=43;PE=43;SR=0;ALG=PROD;AF=0.0003564;NSAMP=6;MSQ=144.83;AN=16834;AC=6;NS=8438;AC_Hom=0;AC_Het=6;AC_Hemi=0;MAF=0.000355534;HWE=1;NFAM=6	.
1	166576269	166576289	1	166576386	166576406	254898	159.99	-	+	DUP	PASS	254898	N	<DUP>	.	.	.	SVTYPE=DUP;POS=166576279;SVLEN=117;END=166576396;STRANDS=-+:10;CIPOS=-10,10;CIEND=-10,10;CIPOS95=0,0;CIEND95=0,0;SU=10;PE=0;SR=10;ALG=PROD;AF=5.94e-05;NSAMP=1;MSQ=154.59;AN=16834;AC=1;NS=8438;AC_Hom=0;AC_Het=1;AC_Hemi=0;MAF=5.92557e-05;HWE=1;NFAM=1	.
1	166586836	166586854	1	166594251	166594270	85182	41.76	+	-	DEL	PASS	85182	N	<DEL>	.	.	.	SVTYPE=DEL;POS=166586844;SVLEN=-7417;END=166594261;STRANDS=+-:6;IMPRECISE;CIPOS=-8,10;CIEND=-10,9;CIPOS95=-1,1;CIEND95=-1,1;SU=6;PE=4;SR=2;ALG=PROD;AF=5.94e-05;NSAMP=1;MSQ=41.76;AN=16834;AC=1;NS=8438;AC_Hom=0;AC_Het=1;AC_Hemi=0;MAF=5.92557e-05;HWE=1;NFAM=1	.
1	166609681	166609686	1	166609754	166609759	85183	293.8	+	-	DEL	PASS	85183	N	<DEL>	.	.	.	SVTYPE=DEL;POS=166609684;SVLEN=-73;END=166609757;STRANDS=+-:11;CIPOS=-3,2;CIEND=-3,2;CIPOS95=0,0;CIEND95=0,0;SU=11;PE=0;SR=11;ALG=PROD;AF=5.94e-05;NSAMP=1;MSQ=293.75;AN=16834;AC=1;NS=8438;AC_Hom=0;AC_Het=1;AC_Hemi=0;MAF=5.92557e-05;HWE=1;NFAM=1	.
1	166621026	166621086	5	132060521	132060575	7936	147.43	+	+	BND	LOW	7936_1	N	N]5:132060547]	7936_2	N	N]1:166621056]	SVTYPE=BND;POS=166621056;STRANDS=++:10;IMPRECISE;CIPOS=-30,30;CIEND=-26,28;CIPOS95=-2,2;CIEND95=-3,3;MATEID=7936_2;EVENT=7936;SU=10;PE=9;SR=1;ALG=PROD;AF=0.0005942;NSAMP=10;MSQ=12.25;AN=16828;AC=10;NS=8435;AC_Hom=0;AC_Het=10;AC_Hemi=0;MAF=0.000592768;HWE=1;NFAM=10	SVTYPE=BND;POS=132060547;STRANDS=++:10;IMPRECISE;CIPOS=-26,28;CIEND=-30,30;CIPOS95=-3,3;CIEND95=-2,2;MATEID=7936_1;EVENT=7936;SECONDARY;SU=10;PE=9;SR=1;ALG=PROD;AF=0.0005942;NSAMP=10;MSQ=12.25;AN=16828;AC=10;NS=8435;AC_Hom=0;AC_Het=10;AC_Hemi=0;MAF=0.000592768;HWE=1;NFAM=10
1	166621026	166621086	12	100026469	100026524	1505	135.61	+	-	BND	LOW	1505_1	N	N[12:100026500[	1505_2	N	]1:166621056]N	SVTYPE=BND;POS=166621056;STRANDS=+-:6;IMPRECISE;CIPOS=-30,30;CIEND=-30,25;CIPOS95=-1,1;CIEND95=-1,1;MATEID=1505_2;EVENT=1505;SU=6;PE=4;SR=2;ALG=PROD;AF=0.0002971;NSAMP=5;MSQ=15;AN=16830;AC=5;NS=8436;AC_Hom=0;AC_Het=5;AC_Hemi=0;MAF=0.000296349;HWE=1;NFAM=5	SVTYPE=BND;POS=100026500;STRANDS=+-:6;IMPRECISE;CIPOS=-30,25;CIEND=-30,30;CIPOS95=-1,1;CIEND95=-1,1;MATEID=1505_1;EVENT=1505;SECONDARY;SU=6;PE=4;SR=2;ALG=PROD;AF=0.0002971;NSAMP=5;MSQ=15;AN=16830;AC=5;NS=8436;AC_Hom=0;AC_Het=5;AC_Hemi=0;MAF=0.000296349;HWE=1;NFAM=5
```
