## Supplementary File 2 for "Mapping and characterization of structural variation in 17,795 deeply sequenced human genomes": B37.callset.public.bedpe (part 11 of 152)

```
1	166621029	166621494	11	6799991	6800412	702	89.8	+	-	BND	LOW	702_1	N	N[11:6800403[	702_2	N	]1:166621039]N	SVTYPE=BND;POS=166621039;STRANDS=+-:4;IMPRECISE;CIPOS=-10,455;CIEND=-411,10;CIPOS95=-2,132;CIEND95=-188,1;MATEID=702_2;EVENT=702;SU=4;PE=4;SR=0;ALG=PROD;AF=0.0002376;NSAMP=4;MSQ=19.34;AN=16834;AC=4;NS=8438;AC_Hom=0;AC_Het=4;AC_Hemi=0;MAF=0.000237023;HWE=1;NFAM=4	SVTYPE=BND;POS=6800403;STRANDS=+-:4;IMPRECISE;CIPOS=-411,10;CIEND=-10,455;CIPOS95=-188,1;CIEND95=-2,132;MATEID=702_1;EVENT=702;SECONDARY;SU=4;PE=4;SR=0;ALG=PROD;AF=0.0002376;NSAMP=4;MSQ=19.34;AN=16834;AC=4;NS=8438;AC_Hom=0;AC_Het=4;AC_Hemi=0;MAF=0.000237023;HWE=1;NFAM=4
1	166623048	166623414	12	117813923	117814326	1607	183.31	-	-	BND	LOW	1607_1	N	[12:117814297[N	1607_2	N	[1:166623387[N	SVTYPE=BND;POS=166623387;STRANDS=--:11;IMPRECISE;CIPOS=-338,28;CIEND=-373,30;CIPOS95=-66,28;CIEND95=-94,30;MATEID=1607_2;EVENT=1607;SU=11;PE=11;SR=0;ALG=PROD;AF=0.0001188;NSAMP=2;MSQ=91.2;AN=16834;AC=2;NS=8438;AC_Hom=0;AC_Het=2;AC_Hemi=0;MAF=0.000118511;HWE=1;NFAM=1	SVTYPE=BND;POS=117814297;STRANDS=--:11;IMPRECISE;CIPOS=-373,30;CIEND=-338,28;CIPOS95=-94,30;CIEND95=-66,28;MATEID=1607_1;EVENT=1607;SECONDARY;SU=11;PE=11;SR=0;ALG=PROD;AF=0.0001188;NSAMP=2;MSQ=91.2;AN=16834;AC=2;NS=8438;AC_Hom=0;AC_Het=2;AC_Hemi=0;MAF=0.000118511;HWE=1;NFAM=1
1	166636136	166636460	1	166636750	166636987	85184	308.59	+	-	DEL	PASS	85184	N	<DEL>	.	.	.	SVTYPE=DEL;POS=166636166;SVLEN=-791;END=166636957;STRANDS=+-:16;IMPRECISE;CIPOS=-30,294;CIEND=-207,30;CIPOS95=-30,63;CIEND95=-59,30;SU=16;PE=16;SR=0;ALG=PROD;AF=0.0001188;NSAMP=2;MSQ=154.3;AN=16834;AC=2;NS=8438;AC_Hom=0;AC_Het=2;AC_Hemi=0;MAF=0.000118511;HWE=1;NFAM=1	.
1	166676001	166676196	1	170251133	170251220	292996	51067.4	-	-	BND	LOW	292996_1	N	[1:170251206[N	292996_2	N	[1:166676183[N	SVTYPE=BND;POS=166676183;STRANDS=--:846;IMPRECISE;CIPOS=-181,14;CIEND=-72,15;CIPOS95=-6,6;CIEND95=-1,1;MATEID=292996_2;EVENT=292996;SU=846;PE=846;SR=0;ALG=PROD;AF=0.06012;NSAMP=1012;MSQ=50.04;AN=16834;AC=1012;NS=8438;AC_Hom=0;AC_Het=1014;AC_Hemi=0;MAF=0.0600853;HWE=1.77303e-14;NFAM=889	SVTYPE=BND;POS=170251206;STRANDS=--:846;IMPRECISE;CIPOS=-72,15;CIEND=-181,14;CIPOS95=-1,1;CIEND95=-6,6;MATEID=292996_1;EVENT=292996;SECONDARY;SU=846;PE=846;SR=0;ALG=PROD;AF=0.06012;NSAMP=1012;MSQ=50.04;AN=16834;AC=1012;NS=8438;AC_Hom=0;AC_Het=1014;AC_Hemi=0;MAF=0.0600853;HWE=1.77303e-14;NFAM=889
1	166683732	166683749	X	122673611	122673628	11213	3031.21	-	+	BND	LOW	11213_1	N	]X:122673620]N	11213_2	N	N[1:166683742[	SVTYPE=BND;POS=166683742;STRANDS=-+:4;CIPOS=-9,8;CIEND=-9,8;CIPOS95=0,0;CIEND95=0,0;MATEID=11213_2;EVENT=11213;SU=4;PE=0;SR=4;ALG=PROD;AF=0.009386;NSAMP=158;MSQ=17.52;AN=16834;AC=158;NS=8438;AC_Hom=0;AC_Het=159;AC_Hemi=0;MAF=0.00942166;HWE=1;NFAM=157	SVTYPE=BND;POS=122673620;STRANDS=-+:4;CIPOS=-9,8;CIEND=-9,8;CIPOS95=0,0;CIEND95=0,0;MATEID=11213_1;EVENT=11213;SECONDARY;SU=4;PE=0;SR=4;ALG=PROD;AF=0.009386;NSAMP=158;MSQ=17.52;AN=16834;AC=158;NS=8438;AC_Hom=0;AC_Het=159;AC_Hemi=0;MAF=0.00942166;HWE=1;NFAM=157
1	166692511	166692516	1	166693972	166693992	85187	695.34	+	-	DEL	PASS	85187	N	<DEL>	.	.	.	SVTYPE=DEL;POS=166692514;SVLEN=-1468;END=166693982;STRANDS=+-:25;CIPOS=-3,2;CIEND=-10,10;CIPOS95=0,0;CIEND95=0,0;SU=25;PE=14;SR=11;ALG=PROD;AF=5.94e-05;NSAMP=1;MSQ=695.34;AN=16834;AC=1;NS=8438;AC_Hom=0;AC_Het=1;AC_Hemi=0;MAF=5.92557e-05;HWE=1;NFAM=1	.
1	166696070	166696127	1	166707094	166707154	85188	1408.65	+	-	DEL	PASS	85188	N	<DEL>	.	.	.	SVTYPE=DEL;POS=166696097;SVLEN=-11027;END=166707124;STRANDS=+-:59;CIPOS=-27,30;CIEND=-30,30;CIPOS95=0,0;CIEND95=0,0;SU=59;PE=29;SR=30;ALG=PROD;AF=0.0002376;NSAMP=4;MSQ=352.16;AN=16834;AC=4;NS=8438;AC_Hom=0;AC_Het=4;AC_Hemi=0;MAF=0.000237023;HWE=1;NFAM=4	.
1	166698927	166698980	1	166699163	166699220	85189	41.3	+	-	BND	LOW	85189_1	N	N[1:166699193[	85189_2	N	]1:166698951]N	SVTYPE=BND;POS=166698951;STRANDS=+-:8;IMPRECISE;CIPOS=-24,29;CIEND=-29,28;CIPOS95=-1,1;CIEND95=0,0;MATEID=85189_2;EVENT=85189;SU=8;PE=0;SR=8;ALG=PROD;AF=0.0001782;NSAMP=3;MSQ=10.28;AN=16834;AC=3;NS=8438;AC_Hom=0;AC_Het=3;AC_Hemi=0;MAF=0.000177767;HWE=1;NFAM=3	SVTYPE=BND;POS=166699193;STRANDS=+-:8;IMPRECISE;CIPOS=-29,28;CIEND=-24,29;CIPOS95=0,0;CIEND95=-1,1;MATEID=85189_1;EVENT=85189;SECONDARY;SU=8;PE=0;SR=8;ALG=PROD;AF=0.0001782;NSAMP=3;MSQ=10.28;AN=16834;AC=3;NS=8438;AC_Hom=0;AC_Het=3;AC_Hemi=0;MAF=0.000177767;HWE=1;NFAM=3
1	166709068	166709119	1	166709363	166709414	85190	1790.45	+	-	BND	LOW	85190_1	N	N[1:166709390[	85190_2	N	]1:166709094]N	SVTYPE=BND;POS=166709094;STRANDS=+-:23;CIPOS=-26,25;CIEND=-26,25;CIPOS95=0,0;CIEND95=0,0;MATEID=85190_2;EVENT=85190;SU=23;PE=3;SR=20;ALG=PROD;AF=0.003386;NSAMP=57;MSQ=28.45;AN=16832;AC=57;NS=8437;AC_Hom=0;AC_Het=57;AC_Hemi=0;MAF=0.00337798;HWE=1;NFAM=56	SVTYPE=BND;POS=166709390;STRANDS=+-:23;CIPOS=-26,25;CIEND=-26,25;CIPOS95=0,0;CIEND95=0,0;MATEID=85190_1;EVENT=85190;SECONDARY;SU=23;PE=3;SR=20;ALG=PROD;AF=0.003386;NSAMP=57;MSQ=28.45;AN=16832;AC=57;NS=8437;AC_Hom=0;AC_Het=57;AC_Hemi=0;MAF=0.00337798;HWE=1;NFAM=56
1	166725496	166725503	1	166734639	166734659	85191	302.64	+	-	DEL	PASS	85191	N	<DEL>	.	.	.	SVTYPE=DEL;POS=166725500;SVLEN=-9149;END=166734649;STRANDS=+-:16;CIPOS=-4,3;CIEND=-10,10;CIPOS95=0,0;CIEND95=0,0;SU=16;PE=8;SR=8;ALG=PROD;AF=5.94e-05;NSAMP=1;MSQ=302.64;AN=16834;AC=1;NS=8438;AC_Hom=0;AC_Het=1;AC_Hemi=0;MAF=5.92557e-05;HWE=1;NFAM=1	.
1	166757357	166757414	5	122968945	122969002	7912	4146.88	-	-	BND	LOW	7912_1	N	[5:122968975[N	7912_2	N	[1:166757387[N	SVTYPE=BND;POS=166757387;STRANDS=--:8;CIPOS=-29,28;CIEND=-29,28;CIPOS95=0,0;CIEND95=0,0;MATEID=7912_2;EVENT=7912;SU=8;PE=0;SR=8;ALG=PROD;AF=0.007188;NSAMP=121;MSQ=33.62;AN=16834;AC=121;NS=8438;AC_Hom=0;AC_Het=121;AC_Hemi=0;MAF=0.00716995;HWE=1;NFAM=121	SVTYPE=BND;POS=122968975;STRANDS=--:8;CIPOS=-29,28;CIEND=-29,28;CIPOS95=0,0;CIEND95=0,0;MATEID=7912_1;EVENT=7912;SECONDARY;SU=8;PE=0;SR=8;ALG=PROD;AF=0.007188;NSAMP=121;MSQ=33.62;AN=16834;AC=121;NS=8438;AC_Hom=0;AC_Het=121;AC_Hemi=0;MAF=0.00716995;HWE=1;NFAM=121
1	166757377	166757394	7	93814930	93814947	9254	2321.41	-	+	BND	LOW	9254_1	N	]7:93814939]N	9254_2	N	N[1:166757387[	SVTYPE=BND;POS=166757387;STRANDS=-+:16;CIPOS=-9,8;CIEND=-9,8;CIPOS95=0,0;CIEND95=0,0;MATEID=9254_2;EVENT=9254;SU=16;PE=0;SR=16;ALG=PROD;AF=0.004633;NSAMP=78;MSQ=28.99;AN=16834;AC=78;NS=8438;AC_Hom=0;AC_Het=78;AC_Hemi=0;MAF=0.00462195;HWE=1;NFAM=78	SVTYPE=BND;POS=93814939;STRANDS=-+:16;CIPOS=-9,8;CIEND=-9,8;CIPOS95=0,0;CIEND95=0,0;MATEID=9254_1;EVENT=9254;SECONDARY;SU=16;PE=0;SR=16;ALG=PROD;AF=0.004633;NSAMP=78;MSQ=28.99;AN=16834;AC=78;NS=8438;AC_Hom=0;AC_Het=78;AC_Hemi=0;MAF=0.00462195;HWE=1;NFAM=78
1	166771529	166771870	1	166774739	166775063	85192	404.33	+	-	DEL	PASS	85192	N	<DEL>	.	.	.	SVTYPE=DEL;POS=166771559;SVLEN=-3474;END=166775033;STRANDS=+-:10;IMPRECISE;CIPOS=-30,311;CIEND=-294,30;CIPOS95=-30,86;CIEND95=-87,30;SU=10;PE=10;SR=0;ALG=PROD;AF=0.0001188;NSAMP=2;MSQ=202.16;AN=16834;AC=2;NS=8438;AC_Hom=0;AC_Het=2;AC_Hemi=0;MAF=0.000118511;HWE=1;NFAM=2	.
1	166779017	166779875	4	81720537	81721672	6932	31364.9	-	+	BND	LOW	6932_1	N	]4:81721133]N	6932_2	N	N[1:166779394[	SVTYPE=BND;POS=166779394;STRANDS=+-:902,-+:1253;IMPRECISE;CIPOS=-376,482;CIEND=-596,539;CIPOS95=-8,8;CIEND95=-54,54;MATEID=6932_2;EVENT=6932;SU=2155;PE=2146;SR=9;ALG=PROD;AF=0.02655;NSAMP=429;MSQ=72.95;AN=16834;AC=447;NS=8438;AC_Hom=36;AC_Het=411;AC_Hemi=0;MAF=0.0264873;HWE=2.42435e-05;NFAM=428	SVTYPE=BND;POS=81721133;STRANDS=+-:902,-+:1253;IMPRECISE;CIPOS=-596,539;CIEND=-376,482;CIPOS95=-54,54;CIEND95=-8,8;MATEID=6932_1;EVENT=6932;SECONDARY;SU=2155;PE=2146;SR=9;ALG=PROD;AF=0.02655;NSAMP=429;MSQ=72.95;AN=16834;AC=447;NS=8438;AC_Hom=36;AC_Het=411;AC_Hemi=0;MAF=0.0264873;HWE=2.42435e-05;NFAM=428
1	166779383	166779403	3	134011665	134011685	6360	257.07	-	-	BND	LOW	6360_1	N	[3:134011676[N	6360_2	N	[1:166779394[N	SVTYPE=BND;POS=166779394;STRANDS=--:5;CIPOS=-10,10;CIEND=-10,10;CIPOS95=0,0;CIEND95=0,0;MATEID=6360_2;EVENT=6360;SU=5;PE=0;SR=5;ALG=PROD;AF=0.000594;NSAMP=10;MSQ=23.69;AN=16834;AC=10;NS=8438;AC_Hom=0;AC_Het=10;AC_Hemi=0;MAF=0.000592557;HWE=1;NFAM=10	SVTYPE=BND;POS=134011676;STRANDS=--:5;CIPOS=-10,10;CIEND=-10,10;CIPOS95=0,0;CIEND95=0,0;MATEID=6360_1;EVENT=6360;SECONDARY;SU=5;PE=0;SR=5;ALG=PROD;AF=0.000594;NSAMP=10;MSQ=23.69;AN=16834;AC=10;NS=8438;AC_Hom=0;AC_Het=10;AC_Hemi=0;MAF=0.000592557;HWE=1;NFAM=10
1	166789355	166789904	10	74965594	74966081	384	15516.3	-	-	BND	LOW	384_1	N	[10:74966072[N	384_2	N	[1:166789895[N	SVTYPE=BND;POS=166789895;STRANDS=--:5;IMPRECISE;CIPOS=-539,10;CIEND=-477,10;CIPOS95=-168,0;CIEND95=-166,0;MATEID=384_2;EVENT=384;SU=5;PE=5;SR=0;ALG=PROD;AF=0.02845;NSAMP=479;MSQ=31.4;AN=16834;AC=479;NS=8438;AC_Hom=0;AC_Het=482;AC_Hemi=0;MAF=0.0285613;HWE=0.00135944;NFAM=453	SVTYPE=BND;POS=74966072;STRANDS=--:5;IMPRECISE;CIPOS=-477,10;CIEND=-539,10;CIPOS95=-166,0;CIEND95=-168,0;MATEID=384_1;EVENT=384;SECONDARY;SU=5;PE=5;SR=0;ALG=PROD;AF=0.02845;NSAMP=479;MSQ=31.4;AN=16834;AC=479;NS=8438;AC_Hom=0;AC_Het=482;AC_Hemi=0;MAF=0.0285613;HWE=0.00135944;NFAM=453
1	166849334	166849391	1	166852890	166852947	292997	128.5	+	+	BND	LOW	292997_1	N	N]1:166852919]	292997_2	N	N]1:166849363]	SVTYPE=BND;POS=166849363;STRANDS=++:12;CIPOS=-29,28;CIEND=-29,28;CIPOS95=0,0;CIEND95=0,0;MATEID=292997_2;EVENT=292997;SU=12;PE=0;SR=12;ALG=PROD;AF=0.0001188;NSAMP=2;MSQ=64.25;AN=16834;AC=2;NS=8438;AC_Hom=0;AC_Het=2;AC_Hemi=0;MAF=0.000118511;HWE=1;NFAM=2	SVTYPE=BND;POS=166852919;STRANDS=++:12;CIPOS=-29,28;CIEND=-29,28;CIPOS95=0,0;CIEND95=0,0;MATEID=292997_1;EVENT=292997;SECONDARY;SU=12;PE=0;SR=12;ALG=PROD;AF=0.0001188;NSAMP=2;MSQ=64.25;AN=16834;AC=2;NS=8438;AC_Hom=0;AC_Het=2;AC_Hemi=0;MAF=0.000118511;HWE=1;NFAM=2
1	166878964	166878981	3	192023486	192023503	6583	111.13	-	+	BND	LOW	6583_1	N	]3:192023495]N	6583_2	N	N[1:166878974[	SVTYPE=BND;POS=166878974;STRANDS=-+:4;CIPOS=-9,8;CIEND=-9,8;CIPOS95=0,0;CIEND95=0,0;MATEID=6583_2;EVENT=6583;SU=4;PE=0;SR=4;ALG=PROD;AF=5.94e-05;NSAMP=1;MSQ=110.84;AN=16834;AC=1;NS=8438;AC_Hom=0;AC_Het=1;AC_Hemi=0;MAF=5.92557e-05;HWE=1;NFAM=1	SVTYPE=BND;POS=192023495;STRANDS=-+:4;CIPOS=-9,8;CIEND=-9,8;CIPOS95=0,0;CIEND95=0,0;MATEID=6583_1;EVENT=6583;SECONDARY;SU=4;PE=0;SR=4;ALG=PROD;AF=5.94e-05;NSAMP=1;MSQ=110.84;AN=16834;AC=1;NS=8438;AC_Hom=0;AC_Het=1;AC_Hemi=0;MAF=5.92557e-05;HWE=1;NFAM=1
1	166913353	166913659	1	166914423	166914681	85194	198.26	+	-	DEL	PASS	85194	N	<DEL>	.	.	.	SVTYPE=DEL;POS=166913383;SVLEN=-1248;END=166914631;STRANDS=+-:23;IMPRECISE;CIPOS=-30,276;CIEND=-208,50;CIPOS95=-30,41;CIEND95=-30,30;SU=23;PE=23;SR=0;ALG=PROD;AF=0.000297;NSAMP=5;MSQ=39.65;AN=16834;AC=5;NS=8438;AC_Hom=0;AC_Het=5;AC_Hemi=0;MAF=0.000296279;HWE=1;NFAM=5	.
1	166973169	166973176	1	166978609	166978614	85195	323.62	+	-	DEL	PASS	85195	N	<DEL>	.	.	.	SVTYPE=DEL;POS=166973173;SVLEN=-5440;END=166978613;STRANDS=+-:15;CIPOS=-4,3;CIEND=-4,1;CIPOS95=0,0;CIEND95=0,0;SU=15;PE=7;SR=8;ALG=PROD;AF=5.94e-05;NSAMP=1;MSQ=323.62;AN=16834;AC=1;NS=8438;AC_Hom=0;AC_Het=1;AC_Hemi=0;MAF=5.92557e-05;HWE=1;NFAM=1	.
1	166975808	166975863	10	8067960	8068017	175	10684.6	-	+	BND	LOW	175_1	N	]10:8067989]N	175_2	N	N[1:166975838[	SVTYPE=BND;POS=166975838;STRANDS=-+:9;CIPOS=-29,26;CIEND=-29,28;CIPOS95=0,0;CIEND95=0,0;MATEID=175_2;EVENT=175;SU=9;PE=1;SR=8;ALG=PROD;AF=0.0243;NSAMP=403;MSQ=25.62;AN=16834;AC=409;NS=8438;AC_Hom=12;AC_Het=399;AC_Hemi=0;MAF=0.0243541;HWE=0.641829;NFAM=385	SVTYPE=BND;POS=8067989;STRANDS=-+:9;CIPOS=-29,28;CIEND=-29,26;CIPOS95=0,0;CIEND95=0,0;MATEID=175_1;EVENT=175;SECONDARY;SU=9;PE=1;SR=8;ALG=PROD;AF=0.0243;NSAMP=403;MSQ=25.62;AN=16834;AC=409;NS=8438;AC_Hom=12;AC_Het=399;AC_Hemi=0;MAF=0.0243541;HWE=0.641829;NFAM=385
1	166982819	166982838	1	166985155	166985175	85196	587.51	+	-	DEL	PASS	85196	N	<DEL>	.	.	.	SVTYPE=DEL;POS=166982828;SVLEN=-2337;END=166985165;STRANDS=+-:24;CIPOS=-9,10;CIEND=-10,10;CIPOS95=0,0;CIEND95=0,0;SU=24;PE=16;SR=8;ALG=PROD;AF=5.94e-05;NSAMP=1;MSQ=587.51;AN=16834;AC=1;NS=8438;AC_Hom=0;AC_Het=1;AC_Hemi=0;MAF=5.92557e-05;HWE=1;NFAM=1	.
1	167025342	167026045	1	167025960	167026736	254899	1.44318e+06	-	+	BND	LOW	254899_1	N	]1:167026155]N	254899_2	N	N[1:167025831[	SVTYPE=BND;POS=167025831;STRANDS=-+:1981;IMPRECISE;CIPOS=-488,215;CIEND=-195,581;CIPOS95=-109,109;CIEND95=-117,117;MATEID=254899_2;EVENT=254899;SU=1981;PE=1979;SR=2;ALG=SUM;AF=0.7684;NSAMP=8411;MSQ=171.1;RETAINED;AN=16834;AC=12936;NS=8438;AC_Hom=9074;AC_Het=3895;AC_Hemi=0;MAF=0.231512;HWE=0;NFAM=7391	SVTYPE=BND;POS=167026155;STRANDS=-+:1981;IMPRECISE;CIPOS=-195,581;CIEND=-488,215;CIPOS95=-117,117;CIEND95=-109,109;MATEID=254899_1;EVENT=254899;SECONDARY;SU=1981;PE=1979;SR=2;ALG=SUM;AF=0.7684;NSAMP=8411;MSQ=171.1;RETAINED;AN=16834;AC=12936;NS=8438;AC_Hom=9074;AC_Het=3895;AC_Hemi=0;MAF=0.231512;HWE=0;NFAM=7391
1	167025508	167025841	2	1254858	1255204	4235	179633.0	-	-	BND	LOW	4235_1	N	[2:1255195[N	4235_2	N	[1:167025832[N	SVTYPE=BND;POS=167025832;STRANDS=--:4;IMPRECISE;CIPOS=-323,10;CIEND=-336,10;CIPOS95=-192,0;CIEND95=-193,0;MATEID=4235_2;EVENT=4235;SU=4;PE=4;SR=0;ALG=PROD;AF=0.2447;NSAMP=4098;MSQ=43.44;AN=16834;AC=4119;NS=8438;AC_Hom=44;AC_Het=4087;AC_Hemi=0;MAF=0.244785;HWE=0;NFAM=3631	SVTYPE=BND;POS=1255195;STRANDS=--:4;IMPRECISE;CIPOS=-336,10;CIEND=-323,10;CIPOS95=-193,0;CIEND95=-192,0;MATEID=4235_1;EVENT=4235;SECONDARY;SU=4;PE=4;SR=0;ALG=PROD;AF=0.2447;NSAMP=4098;MSQ=43.44;AN=16834;AC=4119;NS=8438;AC_Hom=44;AC_Het=4087;AC_Hemi=0;MAF=0.244785;HWE=0;NFAM=3631
1	167025617	167025847	2	604494	604921	4233	223.33	-	-	BND	LOW	4233_1	N	[2:604895[N	4233_2	N	[1:167025818[N	SVTYPE=BND;POS=167025818;STRANDS=--:12;IMPRECISE;CIPOS=-200,30;CIEND=-400,27;CIPOS95=-70,30;CIEND95=-100,27;MATEID=4233_2;EVENT=4233;SU=12;PE=12;SR=0;ALG=PROD;AF=0.0008911;NSAMP=15;MSQ=11.52;AN=16834;AC=15;NS=8438;AC_Hom=0;AC_Het=15;AC_Hemi=0;MAF=0.000888836;HWE=1;NFAM=15	SVTYPE=BND;POS=604895;STRANDS=--:12;IMPRECISE;CIPOS=-400,27;CIEND=-200,30;CIPOS95=-100,27;CIEND95=-70,30;MATEID=4233_1;EVENT=4233;SECONDARY;SU=12;PE=12;SR=0;ALG=PROD;AF=0.0008911;NSAMP=15;MSQ=11.52;AN=16834;AC=15;NS=8438;AC_Hom=0;AC_Het=15;AC_Hemi=0;MAF=0.000888836;HWE=1;NFAM=15
1	167025772	167025857	10	18410205	18410482	203	2422.94	-	+	BND	LOW	203_1	N	]10:18410208]N	203_2	N	N[1:167025845[	SVTYPE=BND;POS=167025845;STRANDS=-+:133;IMPRECISE;CIPOS=-72,13;CIEND=-3,274;CIPOS95=-3,3;CIEND95=-3,69;MATEID=203_2;EVENT=203;SU=133;PE=133;SR=0;ALG=PROD;AF=0.003148;NSAMP=53;MSQ=44.23;AN=16834;AC=53;NS=8438;AC_Hom=0;AC_Het=53;AC_Hemi=0;MAF=0.00314055;HWE=1;NFAM=53	SVTYPE=BND;POS=18410208;STRANDS=-+:133;IMPRECISE;CIPOS=-3,274;CIEND=-72,13;CIPOS95=-3,69;CIEND95=-3,3;MATEID=203_1;EVENT=203;SECONDARY;SU=133;PE=133;SR=0;ALG=PROD;AF=0.003148;NSAMP=53;MSQ=44.23;AN=16834;AC=53;NS=8438;AC_Hom=0;AC_Het=53;AC_Hemi=0;MAF=0.00314055;HWE=1;NFAM=53
1	167025831	167025831	22	50777311	50777311	5809	836146.0	-	+	BND	LOW	5809_1	N	]22:50777311]N	5809_2	N	N[1:167025832[	SVTYPE=BND;POS=167025832;STRANDS=-+:31459;CIPOS=0,0;CIEND=0,0;CIPOS95=0,0;CIEND95=0,0;MATEID=5809_2;EVENT=5809;SU=31459;PE=144;SR=31315;ALG=PROD;AF=0.4552;NSAMP=7590;MSQ=109.84;AN=16834;AC=7663;NS=8438;AC_Hom=146;AC_Het=7537;AC_Hemi=0;MAF=0.455262;HWE=0;NFAM=6675	SVTYPE=BND;POS=50777311;STRANDS=-+:31459;CIPOS=0,0;CIEND=0,0;CIPOS95=0,0;CIEND95=0,0;MATEID=5809_1;EVENT=5809;SECONDARY;SU=31459;PE=144;SR=31315;ALG=PROD;AF=0.4552;NSAMP=7590;MSQ=109.84;AN=16834;AC=7663;NS=8438;AC_Hom=146;AC_Het=7537;AC_Hemi=0;MAF=0.455262;HWE=0;NFAM=6675
1	167025926	167025926	1	167025995	167025995	85197	1.4267e+06	+	-	BND	LOW	85197_1	N	N[1:167025996[	85197_2	N	]1:167025926]N	SVTYPE=BND;POS=167025926;STRANDS=+-:2988;CIPOS=0,0;CIEND=0,0;CIPOS95=0,0;CIEND95=0,0;MATEID=85197_2;EVENT=85197;SU=2988;PE=0;SR=2988;ALG=PROD;AF=0.4967;NSAMP=8343;MSQ=170.55;AN=16830;AC=8359;NS=8436;AC_Hom=32;AC_Het=8348;AC_Hemi=0;MAF=0.496681;HWE=0;NFAM=7329	SVTYPE=BND;POS=167025996;STRANDS=+-:2988;CIPOS=0,0;CIEND=0,0;CIPOS95=0,0;CIEND95=0,0;MATEID=85197_1;EVENT=85197;SECONDARY;SU=2988;PE=0;SR=2988;ALG=PROD;AF=0.4967;NSAMP=8343;MSQ=170.55;AN=16830;AC=8359;NS=8436;AC_Hom=32;AC_Het=8348;AC_Hemi=0;MAF=0.496681;HWE=0;NFAM=7329
1	167057138	167057155	2	51568076	51568093	4434	4940.06	-	-	BND	LOW	4434_1	N	[2:51568086[N	4434_2	N	[1:167057148[N	SVTYPE=BND;POS=167057148;STRANDS=--:4;CIPOS=-9,8;CIEND=-9,8;CIPOS95=0,0;CIEND95=0,0;MATEID=4434_2;EVENT=4434;SU=4;PE=0;SR=4;ALG=PROD;AF=0.01301;NSAMP=219;MSQ=21.29;AN=16834;AC=219;NS=8438;AC_Hom=0;AC_Het=219;AC_Hemi=0;MAF=0.012977;HWE=0.406714;NFAM=214	SVTYPE=BND;POS=51568086;STRANDS=--:4;CIPOS=-9,8;CIEND=-9,8;CIPOS95=0,0;CIEND95=0,0;MATEID=4434_1;EVENT=4434;SECONDARY;SU=4;PE=0;SR=4;ALG=PROD;AF=0.01301;NSAMP=219;MSQ=21.29;AN=16834;AC=219;NS=8438;AC_Hom=0;AC_Het=219;AC_Hemi=0;MAF=0.012977;HWE=0.406714;NFAM=214
1	167057138	167057155	16	89596546	89596563	3214	2244.68	-	-	BND	LOW	3214_1	N	[16:89596556[N	3214_2	N	[1:167057148[N	SVTYPE=BND;POS=167057148;STRANDS=--:4;CIPOS=-9,8;CIEND=-9,8;CIPOS95=0,0;CIEND95=0,0;MATEID=3214_2;EVENT=3214;SU=4;PE=0;SR=4;ALG=PROD;AF=0.006534;NSAMP=110;MSQ=19.11;AN=16834;AC=110;NS=8438;AC_Hom=0;AC_Het=111;AC_Hemi=0;MAF=0.00657739;HWE=1;NFAM=108	SVTYPE=BND;POS=89596556;STRANDS=--:4;CIPOS=-9,8;CIEND=-9,8;CIPOS95=0,0;CIEND95=0,0;MATEID=3214_1;EVENT=3214;SECONDARY;SU=4;PE=0;SR=4;ALG=PROD;AF=0.006534;NSAMP=110;MSQ=19.11;AN=16834;AC=110;NS=8438;AC_Hom=0;AC_Het=111;AC_Hemi=0;MAF=0.00657739;HWE=1;NFAM=108
1	167072171	167072171	1	167072231	167072231	85198	594927.0	+	-	BND	LOW	85198_1	N	N[1:167072232[	85198_2	N	]1:167072171]N	SVTYPE=BND;POS=167072171;STRANDS=+-:20679;CIPOS=0,0;CIEND=0,0;CIPOS95=0,0;CIEND95=0,0;MATEID=85198_2;EVENT=85198;SU=20679;PE=41;SR=20638;ALG=PROD;AF=0.167;NSAMP=2532;MSQ=233.85;AN=16834;AC=2811;NS=8438;AC_Hom=562;AC_Het=2260;AC_Hemi=0;MAF=0.16722;HWE=0.000573537;NFAM=2166	SVTYPE=BND;POS=167072232;STRANDS=+-:20679;CIPOS=0,0;CIEND=0,0;CIPOS95=0,0;CIEND95=0,0;MATEID=85198_1;EVENT=85198;SECONDARY;SU=20679;PE=41;SR=20638;ALG=PROD;AF=0.167;NSAMP=2532;MSQ=233.85;AN=16834;AC=2811;NS=8438;AC_Hom=562;AC_Het=2260;AC_Hemi=0;MAF=0.16722;HWE=0.000573537;NFAM=2166
1	167079416	167079877	6	13128001	13128416	8211	41.93	+	-	BND	LOW	8211_1	N	N[6:13128407[	8211_2	N	]1:167079426]N	SVTYPE=BND;POS=167079426;STRANDS=+-:4;IMPRECISE;CIPOS=-10,451;CIEND=-405,10;CIPOS95=-1,146;CIEND95=-141,0;MATEID=8211_2;EVENT=8211;SU=4;PE=4;SR=0;ALG=PROD;AF=0.0002376;NSAMP=4;MSQ=10.01;AN=16834;AC=4;NS=8438;AC_Hom=0;AC_Het=4;AC_Hemi=0;MAF=0.000237023;HWE=1;NFAM=4	SVTYPE=BND;POS=13128407;STRANDS=+-:4;IMPRECISE;CIPOS=-405,10;CIEND=-10,451;CIPOS95=-141,0;CIEND95=-1,146;MATEID=8211_1;EVENT=8211;SECONDARY;SU=4;PE=4;SR=0;ALG=PROD;AF=0.0002376;NSAMP=4;MSQ=10.01;AN=16834;AC=4;NS=8438;AC_Hom=0;AC_Het=4;AC_Hemi=0;MAF=0.000237023;HWE=1;NFAM=4
1	167080677	167080716	14	49936747	49936807	2189	1868.4	-	-	BND	LOW	2189_1	N	[14:49936778[N	2189_2	N	[1:167080707[N	SVTYPE=BND;POS=167080707;STRANDS=--:19;IMPRECISE;CIPOS=-29,10;CIEND=-30,30;CIPOS95=-3,3;CIEND95=-3,3;MATEID=2189_2;EVENT=2189;SU=19;PE=18;SR=1;ALG=PROD;AF=0.003861;NSAMP=65;MSQ=28.07;AN=16834;AC=65;NS=8438;AC_Hom=0;AC_Het=65;AC_Hemi=0;MAF=0.00385162;HWE=1;NFAM=65	SVTYPE=BND;POS=49936778;STRANDS=--:19;IMPRECISE;CIPOS=-30,30;CIEND=-29,10;CIPOS95=-3,3;CIEND95=-3,3;MATEID=2189_1;EVENT=2189;SECONDARY;SU=19;PE=18;SR=1;ALG=PROD;AF=0.003861;NSAMP=65;MSQ=28.07;AN=16834;AC=65;NS=8438;AC_Hom=0;AC_Het=65;AC_Hemi=0;MAF=0.00385162;HWE=1;NFAM=65
1	167080693	167080709	20	14580980	14581000	5256	4825.37	-	+	BND	LOW	5256_1	N	]20:14580990]N	5256_2	N	N[1:167080704[	SVTYPE=BND;POS=167080704;STRANDS=-+:5;IMPRECISE;CIPOS=-10,6;CIEND=-10,10;CIPOS95=-1,0;CIEND95=-1,1;MATEID=5256_2;EVENT=5256;SU=5;PE=2;SR=3;ALG=PROD;AF=0.01277;NSAMP=213;MSQ=21.63;AN=16834;AC=215;NS=8438;AC_Hom=4;AC_Het=211;AC_Hemi=0;MAF=0.01274;HWE=0.397013;NFAM=212	SVTYPE=BND;POS=14580990;STRANDS=-+:5;IMPRECISE;CIPOS=-10,10;CIEND=-10,6;CIPOS95=-1,1;CIEND95=-1,0;MATEID=5256_1;EVENT=5256;SECONDARY;SU=5;PE=2;SR=3;ALG=PROD;AF=0.01277;NSAMP=213;MSQ=21.63;AN=16834;AC=215;NS=8438;AC_Hom=4;AC_Het=211;AC_Hemi=0;MAF=0.01274;HWE=0.397013;NFAM=212
1	167080708	167080728	1	167081062	167081077	85199	257.53	+	-	BND	LOW	85199_1	N	N[1:167081072[	85199_2	N	]1:167080718]N	SVTYPE=BND;POS=167080718;STRANDS=+-:5;CIPOS=-10,10;CIEND=-9,6;CIPOS95=0,0;CIEND95=0,0;MATEID=85199_2;EVENT=85199;SU=5;PE=1;SR=4;ALG=PROD;AF=0.0002376;NSAMP=4;MSQ=63.76;AN=16834;AC=4;NS=8438;AC_Hom=0;AC_Het=4;AC_Hemi=0;MAF=0.000237023;HWE=1;NFAM=4	SVTYPE=BND;POS=167081072;STRANDS=+-:5;CIPOS=-9,6;CIEND=-10,10;CIPOS95=0,0;CIEND95=0,0;MATEID=85199_1;EVENT=85199;SECONDARY;SU=5;PE=1;SR=4;ALG=PROD;AF=0.0002376;NSAMP=4;MSQ=63.76;AN=16834;AC=4;NS=8438;AC_Hom=0;AC_Het=4;AC_Hemi=0;MAF=0.000237023;HWE=1;NFAM=4
1	167080718	167080735	11	112871545	112871562	999	53412.2	-	+	BND	LOW	999_1	N	]11:112871554]N	999_2	N	N[1:167080728[	SVTYPE=BND;POS=167080728;STRANDS=-+:59;CIPOS=-9,8;CIEND=-9,8;CIPOS95=0,0;CIEND95=0,0;MATEID=999_2;EVENT=999;SU=59;PE=0;SR=59;ALG=PROD;AF=0.08685;NSAMP=1284;MSQ=41.21;AN=16834;AC=1462;NS=8438;AC_Hom=356;AC_Het=1108;AC_Hemi=0;MAF=0.0867504;HWE=1.84229e-41;NFAM=1197	SVTYPE=BND;POS=112871554;STRANDS=-+:59;CIPOS=-9,8;CIEND=-9,8;CIPOS95=0,0;CIEND95=0,0;MATEID=999_1;EVENT=999;SECONDARY;SU=59;PE=0;SR=59;ALG=PROD;AF=0.08685;NSAMP=1284;MSQ=41.21;AN=16834;AC=1462;NS=8438;AC_Hom=356;AC_Het=1108;AC_Hemi=0;MAF=0.0867504;HWE=1.84229e-41;NFAM=1197
1	167080751	167081345	14	49936619	49937159	2190	85.47	+	+	BND	LOW	2190_1	N	N]14:49936649]	2190_2	N	N]1:167080780]	SVTYPE=BND;POS=167080780;STRANDS=++:4;IMPRECISE;CIPOS=-29,565;CIEND=-30,510;CIPOS95=-29,190;CIEND95=-30,155;MATEID=2190_2;EVENT=2190;SU=4;PE=4;SR=0;ALG=PROD;AF=0.0001782;NSAMP=3;MSQ=26.37;AN=16834;AC=3;NS=8438;AC_Hom=0;AC_Het=3;AC_Hemi=0;MAF=0.000177767;HWE=1;NFAM=3	SVTYPE=BND;POS=49936649;STRANDS=++:4;IMPRECISE;CIPOS=-30,510;CIEND=-29,565;CIPOS95=-30,155;CIEND95=-29,190;MATEID=2190_1;EVENT=2190;SECONDARY;SU=4;PE=4;SR=0;ALG=PROD;AF=0.0001782;NSAMP=3;MSQ=26.37;AN=16834;AC=3;NS=8438;AC_Hom=0;AC_Het=3;AC_Hemi=0;MAF=0.000177767;HWE=1;NFAM=3
1	167129215	167129218	1	167129278	167129281	85200	10987.4	+	-	BND	LOW	85200_1	N	N[1:167129281[	85200_2	N	]1:167129217]N	SVTYPE=BND;POS=167129217;STRANDS=+-:368;CIPOS=-2,1;CIEND=-2,1;CIPOS95=0,0;CIEND95=0,0;MATEID=85200_2;EVENT=85200;SU=368;PE=0;SR=368;ALG=PROD;AF=0.003624;NSAMP=61;MSQ=180.12;AN=16834;AC=61;NS=8438;AC_Hom=0;AC_Het=61;AC_Hemi=0;MAF=0.0036146;HWE=1;NFAM=61	SVTYPE=BND;POS=167129281;STRANDS=+-:368;CIPOS=-2,1;CIEND=-2,1;CIPOS95=0,0;CIEND95=0,0;MATEID=85200_1;EVENT=85200;SECONDARY;SU=368;PE=0;SR=368;ALG=PROD;AF=0.003624;NSAMP=61;MSQ=180.12;AN=16834;AC=61;NS=8438;AC_Hom=0;AC_Het=61;AC_Hemi=0;MAF=0.0036146;HWE=1;NFAM=61
1	167163190	167163247	7	74233443	74233500	9169	491.4	-	+	BND	LOW	9169_1	N	]7:74233472]N	9169_2	N	N[1:167163220[	SVTYPE=BND;POS=167163220;STRANDS=-+:8;CIPOS=-29,28;CIEND=-29,28;CIPOS95=0,0;CIEND95=0,0;MATEID=9169_2;EVENT=9169;SU=8;PE=0;SR=8;ALG=PROD;AF=0.001247;NSAMP=21;MSQ=19.63;AN=16834;AC=21;NS=8438;AC_Hom=0;AC_Het=21;AC_Hemi=0;MAF=0.00124437;HWE=1;NFAM=21	SVTYPE=BND;POS=74233472;STRANDS=-+:8;CIPOS=-29,28;CIEND=-29,28;CIPOS95=0,0;CIEND95=0,0;MATEID=9169_1;EVENT=9169;SECONDARY;SU=8;PE=0;SR=8;ALG=PROD;AF=0.001247;NSAMP=21;MSQ=19.63;AN=16834;AC=21;NS=8438;AC_Hom=0;AC_Het=21;AC_Hemi=0;MAF=0.00124437;HWE=1;NFAM=21
1	167163201	167163210	1	167163295	167163303	85201	7673.5	+	-	BND	LOW	85201_1	N	N[1:167163300[	85201_2	N	]1:167163206]N	SVTYPE=BND;POS=167163206;STRANDS=+-:164;CIPOS=-5,4;CIEND=-4,4;CIPOS95=0,0;CIEND95=0,0;MATEID=85201_2;EVENT=85201;SU=164;PE=1;SR=163;ALG=PROD;AF=0.002139;NSAMP=35;MSQ=219.24;AN=16834;AC=36;NS=8438;AC_Hom=2;AC_Het=34;AC_Hemi=0;MAF=0.00213321;HWE=0.0367187;NFAM=34	SVTYPE=BND;POS=167163300;STRANDS=+-:164;CIPOS=-4,4;CIEND=-5,4;CIPOS95=0,0;CIEND95=0,0;MATEID=85201_1;EVENT=85201;SECONDARY;SU=164;PE=1;SR=163;ALG=PROD;AF=0.002139;NSAMP=35;MSQ=219.24;AN=16834;AC=36;NS=8438;AC_Hom=2;AC_Het=34;AC_Hemi=0;MAF=0.00213321;HWE=0.0367187;NFAM=34
1	167170490	167170504	1	167170646	167170682	85202	1239.02	+	-	DEL	PASS	85202	N	<DEL>	.	.	.	SVTYPE=DEL;POS=167170497;SVLEN=-156;END=167170653;STRANDS=+-:31;CIPOS=-7,7;CIEND=-7,29;CIPOS95=0,0;CIEND95=0,0;SU=31;PE=0;SR=31;ALG=PROD;AF=0.000297;NSAMP=5;MSQ=247.39;AN=16834;AC=5;NS=8438;AC_Hom=0;AC_Het=5;AC_Hemi=0;MAF=0.000296279;HWE=1;NFAM=5	.
1	167175224	167175229	3	51563854	51563856	6038	1.06156e+06	-	-	BND	LOW	6038_1	N	[3:51563857[N	6038_2	N	[1:167175227[N	SVTYPE=BND;POS=167175227;STRANDS=--:7781;CIPOS=-2,3;CIEND=-2,0;CIPOS95=0,0;CIEND95=0,0;MATEID=6038_2;EVENT=6038;SU=7781;PE=7700;SR=81;ALG=PROD;AF=0.3975;NSAMP=6691;MSQ=158.1;AN=16834;AC=6691;NS=8438;AC_Hom=0;AC_Het=6711;AC_Hemi=0;MAF=0.397665;HWE=0;NFAM=5767	SVTYPE=BND;POS=51563857;STRANDS=--:7781;CIPOS=-2,0;CIEND=-2,3;CIPOS95=0,0;CIEND95=0,0;MATEID=6038_1;EVENT=6038;SECONDARY;SU=7781;PE=7700;SR=81;ALG=PROD;AF=0.3975;NSAMP=6691;MSQ=158.1;AN=16834;AC=6691;NS=8438;AC_Hom=0;AC_Het=6711;AC_Hemi=0;MAF=0.397665;HWE=0;NFAM=5767
1	167175225	167175229	10	4200239	4200243	147	48199.7	+	-	BND	LOW	147_1	N	N[10:4200242[	147_2	N	]1:167175227]N	SVTYPE=BND;POS=167175227;STRANDS=+-:398;CIPOS=-2,2;CIEND=-2,2;CIPOS95=0,0;CIEND95=0,0;MATEID=147_2;EVENT=147;SU=398;PE=0;SR=398;ALG=PROD;AF=0.09481;NSAMP=1543;MSQ=30.64;AN=16834;AC=1596;NS=8438;AC_Hom=106;AC_Het=1493;AC_Hemi=0;MAF=0.0947499;HWE=0.00342317;NFAM=1381	SVTYPE=BND;POS=4200242;STRANDS=+-:398;CIPOS=-2,2;CIEND=-2,2;CIPOS95=0,0;CIEND95=0,0;MATEID=147_1;EVENT=147;SECONDARY;SU=398;PE=0;SR=398;ALG=PROD;AF=0.09481;NSAMP=1543;MSQ=30.64;AN=16834;AC=1596;NS=8438;AC_Hom=106;AC_Het=1493;AC_Hemi=0;MAF=0.0947499;HWE=0.00342317;NFAM=1381
1	167175225	167175229	12	947242	947246	1080	82774.2	+	-	BND	LOW	1080_1	N	N[12:947245[	1080_2	N	]1:167175227]N	SVTYPE=BND;POS=167175227;STRANDS=+-:738;CIPOS=-2,2;CIEND=-2,2;CIPOS95=0,0;CIEND95=0,0;MATEID=1080_2;EVENT=1080;SU=738;PE=0;SR=738;ALG=PROD;AF=0.1433;NSAMP=2207;MSQ=37.12;AN=16834;AC=2413;NS=8438;AC_Hom=412;AC_Het=2006;AC_Hemi=0;MAF=0.14328;HWE=0.00449344;NFAM=1931	SVTYPE=BND;POS=947245;STRANDS=+-:738;CIPOS=-2,2;CIEND=-2,2;CIPOS95=0,0;CIEND95=0,0;MATEID=1080_1;EVENT=1080;SECONDARY;SU=738;PE=0;SR=738;ALG=PROD;AF=0.1433;NSAMP=2207;MSQ=37.12;AN=16834;AC=2413;NS=8438;AC_Hom=412;AC_Het=2006;AC_Hemi=0;MAF=0.14328;HWE=0.00449344;NFAM=1931
1	167184788	167184788	1	167184839	167184839	85203	81021.3	+	-	BND	LOW	85203_1	N	N[1:167184840[	85203_2	N	]1:167184788]N	SVTYPE=BND;POS=167184788;STRANDS=+-:1788;CIPOS=0,0;CIEND=0,0;CIPOS95=0,0;CIEND95=0,0;MATEID=85203_2;EVENT=85203;SU=1788;PE=5;SR=1783;ALG=PROD;AF=0.05572;NSAMP=737;MSQ=108.55;AN=16582;AC=924;NS=8312;AC_Hom=374;AC_Het=550;AC_Hemi=0;MAF=0.0555823;HWE=0;NFAM=727	SVTYPE=BND;POS=167184840;STRANDS=+-:1788;CIPOS=0,0;CIEND=0,0;CIPOS95=0,0;CIEND95=0,0;MATEID=85203_1;EVENT=85203;SECONDARY;SU=1788;PE=5;SR=1783;ALG=PROD;AF=0.05572;NSAMP=737;MSQ=108.55;AN=16582;AC=924;NS=8312;AC_Hom=374;AC_Het=550;AC_Hemi=0;MAF=0.0555823;HWE=0;NFAM=727
1	167194064	167194124	1	167205371	167205425	254903	496.42	-	+	DUP	PASS	254903	N	<DUP>	.	.	.	SVTYPE=DUP;POS=167194094;SVLEN=11301;END=167205395;STRANDS=-+:52;IMPRECISE;CIPOS=-30,30;CIEND=-24,30;CIPOS95=-1,1;CIEND95=-1,1;SU=52;PE=48;SR=4;ALG=PROD;AF=0.0003564;NSAMP=6;MSQ=82.13;AN=16834;AC=6;NS=8438;AC_Hom=0;AC_Het=6;AC_Hemi=0;MAF=0.000355534;HWE=1;NFAM=6	.
1	167253901	167253918	1	167254066	167254083	85204	77.8	+	-	DEL	PASS	85204	N	<DEL>	.	.	.	SVTYPE=DEL;POS=167253910;SVLEN=-165;END=167254075;STRANDS=+-:4;CIPOS=-9,8;CIEND=-9,8;CIPOS95=0,0;CIEND95=0,0;SU=4;PE=0;SR=4;ALG=PROD;AF=5.94e-05;NSAMP=1;MSQ=77.77;AN=16834;AC=1;NS=8438;AC_Hom=0;AC_Het=1;AC_Hemi=0;MAF=5.92557e-05;HWE=1;NFAM=1	.
1	167289326	167289328	1	167289380	167289382	85205	20910.2	+	-	BND	LOW	85205_1	N	N[1:167289382[	85205_2	N	]1:167289327]N	SVTYPE=BND;POS=167289327;STRANDS=+-:604;CIPOS=-1,1;CIEND=-1,1;CIPOS95=0,0;CIEND95=0,0;MATEID=85205_2;EVENT=85205;SU=604;PE=1;SR=603;ALG=PROD;AF=0.008792;NSAMP=146;MSQ=143.22;AN=16834;AC=148;NS=8438;AC_Hom=4;AC_Het=144;AC_Hemi=0;MAF=0.00876985;HWE=0.135724;NFAM=143	SVTYPE=BND;POS=167289382;STRANDS=+-:604;CIPOS=-1,1;CIEND=-1,1;CIPOS95=0,0;CIEND95=0,0;MATEID=85205_1;EVENT=85205;SECONDARY;SU=604;PE=1;SR=603;ALG=PROD;AF=0.008792;NSAMP=146;MSQ=143.22;AN=16834;AC=148;NS=8438;AC_Hom=4;AC_Het=144;AC_Hemi=0;MAF=0.00876985;HWE=0.135724;NFAM=143
1	167291456	167291471	1	167291620	167291626	254904	203.72	-	+	BND	LOW	254904_1	N	]1:167291624]N	254904_2	N	N[1:167291462[	SVTYPE=BND;POS=167291462;STRANDS=-+:10;CIPOS=-5,10;CIEND=-4,2;CIPOS95=0,0;CIEND95=0,0;MATEID=254904_2;EVENT=254904;SU=10;PE=0;SR=10;ALG=PROD;AF=0.0001782;NSAMP=2;MSQ=99.79;AN=16834;AC=3;NS=8438;AC_Hom=2;AC_Het=1;AC_Hemi=0;MAF=0.000177767;HWE=0.000177778;NFAM=2	SVTYPE=BND;POS=167291624;STRANDS=-+:10;CIPOS=-4,2;CIEND=-5,10;CIPOS95=0,0;CIEND95=0,0;MATEID=254904_1;EVENT=254904;SECONDARY;SU=10;PE=0;SR=10;ALG=PROD;AF=0.0001782;NSAMP=2;MSQ=99.79;AN=16834;AC=3;NS=8438;AC_Hom=2;AC_Het=1;AC_Hemi=0;MAF=0.000177767;HWE=0.000177778;NFAM=2
1	167293621	167293621	1	167293681	167293681	85206	64629.2	+	-	BND	LOW	85206_1	N	N[1:167293682[	85206_2	N	]1:167293621]N	SVTYPE=BND;POS=167293621;STRANDS=+-:2664;CIPOS=0,0;CIEND=0,0;CIPOS95=0,0;CIEND95=0,0;MATEID=85206_2;EVENT=85206;SU=2664;PE=3;SR=2661;ALG=PROD;AF=0.02507;NSAMP=408;MSQ=158.4;AN=16834;AC=422;NS=8438;AC_Hom=28;AC_Het=394;AC_Hemi=0;MAF=0.0250059;HWE=0.000790761;NFAM=402	SVTYPE=BND;POS=167293682;STRANDS=+-:2664;CIPOS=0,0;CIEND=0,0;CIPOS95=0,0;CIEND95=0,0;MATEID=85206_1;EVENT=85206;SECONDARY;SU=2664;PE=3;SR=2661;ALG=PROD;AF=0.02507;NSAMP=408;MSQ=158.4;AN=16834;AC=422;NS=8438;AC_Hom=28;AC_Het=394;AC_Hemi=0;MAF=0.0250059;HWE=0.000790761;NFAM=402
1	167297925	167297945	1	167297985	167298005	85207	518.75	+	-	DEL	PASS	85207	N	<DEL>	.	.	.	SVTYPE=DEL;POS=167297935;SVLEN=-60;END=167297995;STRANDS=+-:14;CIPOS=-10,10;CIEND=-10,10;CIPOS95=0,0;CIEND95=0,0;SU=14;PE=0;SR=14;ALG=PROD;AF=5.94e-05;NSAMP=1;MSQ=518.56;AN=16834;AC=1;NS=8438;AC_Hom=0;AC_Het=1;AC_Hemi=0;MAF=5.92557e-05;HWE=1;NFAM=1	.
1	167341378	167341429	1	167341507	167341558	85208	458.57	+	-	DEL	PASS	85208	N	<DEL>	.	.	.	SVTYPE=DEL;POS=167341404;SVLEN=-129;END=167341533;STRANDS=+-:16;CIPOS=-26,25;CIEND=-26,25;CIPOS95=0,0;CIEND95=0,0;SU=16;PE=0;SR=16;ALG=PROD;AF=0.0001782;NSAMP=3;MSQ=152.85;AN=16834;AC=3;NS=8438;AC_Hom=0;AC_Het=3;AC_Hemi=0;MAF=0.000177767;HWE=1;NFAM=3	.
1	167345015	167345024	1	167345119	167345128	85209	266.77	+	-	DEL	PASS	85209	N	<DEL>	.	.	.	SVTYPE=DEL;POS=167345020;SVLEN=-104;END=167345124;STRANDS=+-:7;CIPOS=-5,4;CIEND=-5,4;CIPOS95=0,0;CIEND95=0,0;SU=7;PE=0;SR=7;ALG=PROD;AF=5.94e-05;NSAMP=1;MSQ=266.76;AN=16834;AC=1;NS=8438;AC_Hom=0;AC_Het=1;AC_Hemi=0;MAF=5.92557e-05;HWE=1;NFAM=1	.
1	167347519	167347536	1	167347657	167347674	85210	37.48	+	-	BND	LOW	85210_1	N	N[1:167347667[	85210_2	N	]1:167347528]N	SVTYPE=BND;POS=167347528;STRANDS=+-:4;CIPOS=-9,8;CIEND=-9,8;CIPOS95=0,0;CIEND95=0,0;MATEID=85210_2;EVENT=85210;SU=4;PE=0;SR=4;ALG=PROD;AF=0.0001188;NSAMP=2;MSQ=16.59;AN=16834;AC=2;NS=8438;AC_Hom=0;AC_Het=2;AC_Hemi=0;MAF=0.000118511;HWE=1;NFAM=2	SVTYPE=BND;POS=167347667;STRANDS=+-:4;CIPOS=-9,8;CIEND=-9,8;CIPOS95=0,0;CIEND95=0,0;MATEID=85210_1;EVENT=85210;SECONDARY;SU=4;PE=0;SR=4;ALG=PROD;AF=0.0001188;NSAMP=2;MSQ=16.59;AN=16834;AC=2;NS=8438;AC_Hom=0;AC_Het=2;AC_Hemi=0;MAF=0.000118511;HWE=1;NFAM=2
1	167362818	167362838	1	167362974	167362994	85211	134.94	+	-	BND	LOW	85211_1	N	N[1:167362985[	85211_2	N	]1:167362828]N	SVTYPE=BND;POS=167362828;STRANDS=+-:5;CIPOS=-10,10;CIEND=-10,10;CIPOS95=0,0;CIEND95=0,0;MATEID=85211_2;EVENT=85211;SU=5;PE=0;SR=5;ALG=PROD;AF=0.0001188;NSAMP=2;MSQ=67.41;AN=16834;AC=2;NS=8438;AC_Hom=0;AC_Het=2;AC_Hemi=0;MAF=0.000118511;HWE=1;NFAM=2	SVTYPE=BND;POS=167362985;STRANDS=+-:5;CIPOS=-10,10;CIEND=-10,10;CIPOS95=0,0;CIEND95=0,0;MATEID=85211_1;EVENT=85211;SECONDARY;SU=5;PE=0;SR=5;ALG=PROD;AF=0.0001188;NSAMP=2;MSQ=67.41;AN=16834;AC=2;NS=8438;AC_Hom=0;AC_Het=2;AC_Hemi=0;MAF=0.000118511;HWE=1;NFAM=2
1	167377160	167377180	1	167378438	167378455	254905	119.67	-	+	BND	LOW	254905_1	N	]1:167378445]N	254905_2	N	N[1:167377171[	SVTYPE=BND;POS=167377171;STRANDS=-+:11;CIPOS=-10,10;CIEND=-7,10;CIPOS95=0,0;CIEND95=0,0;MATEID=254905_2;EVENT=254905;SU=11;PE=6;SR=5;ALG=PROD;AF=5.94e-05;NSAMP=1;MSQ=119.19;AN=16834;AC=1;NS=8438;AC_Hom=0;AC_Het=1;AC_Hemi=0;MAF=5.92557e-05;HWE=1;NFAM=1	SVTYPE=BND;POS=167378445;STRANDS=-+:11;CIPOS=-7,10;CIEND=-10,10;CIPOS95=0,0;CIEND95=0,0;MATEID=254905_1;EVENT=254905;SECONDARY;SU=11;PE=6;SR=5;ALG=PROD;AF=5.94e-05;NSAMP=1;MSQ=119.19;AN=16834;AC=1;NS=8438;AC_Hom=0;AC_Het=1;AC_Hemi=0;MAF=5.92557e-05;HWE=1;NFAM=1
1	167377497	167377502	1	167378484	167378488	85212	401.52	+	-	BND	PASS	85212_1	N	N[1:167378488[	85212_2	N	]1:167377500]N	SVTYPE=BND;POS=167377500;STRANDS=+-:20;CIPOS=-3,2;CIEND=-3,1;CIPOS95=0,0;CIEND95=0,0;MATEID=85212_2;EVENT=85212;SU=20;PE=8;SR=12;ALG=PROD;AF=5.94e-05;NSAMP=1;MSQ=401.52;AN=16834;AC=1;NS=8438;AC_Hom=0;AC_Het=1;AC_Hemi=0;MAF=5.92557e-05;HWE=1;NFAM=1	SVTYPE=BND;POS=167378488;STRANDS=+-:20;CIPOS=-3,1;CIEND=-3,2;CIPOS95=0,0;CIEND95=0,0;MATEID=85212_1;EVENT=85212;SECONDARY;SU=20;PE=8;SR=12;ALG=PROD;AF=5.94e-05;NSAMP=1;MSQ=401.52;AN=16834;AC=1;NS=8438;AC_Hom=0;AC_Het=1;AC_Hemi=0;MAF=5.92557e-05;HWE=1;NFAM=1
1	167404153	167404542	1	167404186	167404599	85213	37635.4	+	-	BND	LOW	85213_1	N	N[1:167404515[	85213_2	N	]1:167404183]N	SVTYPE=BND;POS=167404183;STRANDS=+-:10;IMPRECISE;CIPOS=-30,359;CIEND=-328,85;CIPOS95=-30,232;CIEND95=-100,85;MATEID=85213_2;EVENT=85213;SU=10;PE=10;SR=0;ALG=SUM;AF=0.05768;NSAMP=970;MSQ=38.12;AN=16834;AC=971;NS=8438;AC_Hom=2;AC_Het=971;AC_Hemi=0;MAF=0.0576558;HWE=7.07124e-12;NFAM=918	SVTYPE=BND;POS=167404515;STRANDS=+-:10;IMPRECISE;CIPOS=-328,85;CIEND=-30,359;CIPOS95=-100,85;CIEND95=-30,232;MATEID=85213_1;EVENT=85213;SECONDARY;SU=10;PE=10;SR=0;ALG=SUM;AF=0.05768;NSAMP=970;MSQ=38.12;AN=16834;AC=971;NS=8438;AC_Hom=2;AC_Het=971;AC_Hemi=0;MAF=0.0576558;HWE=7.07124e-12;NFAM=918
1	167411434	167411437	1	167412495	167412515	85214	719.32	+	-	DEL	PASS	85214	N	<DEL>	.	.	.	SVTYPE=DEL;POS=167411436;SVLEN=-1069;END=167412505;STRANDS=+-:29;CIPOS=-2,1;CIEND=-10,10;CIPOS95=0,0;CIEND95=0,0;SU=29;PE=15;SR=14;ALG=PROD;AF=5.94e-05;NSAMP=1;MSQ=719.32;AN=16834;AC=1;NS=8438;AC_Hom=0;AC_Het=1;AC_Hemi=0;MAF=5.92557e-05;HWE=1;NFAM=1	.
1	167422269	167422327	5	16983010	16983068	7510	12.54	+	+	BND	LOW	7510_1	N	N]5:16983038]	7510_2	N	N]1:167422297]	SVTYPE=BND;POS=167422297;STRANDS=++:4;IMPRECISE;CIPOS=-28,30;CIEND=-28,30;CIPOS95=-1,1;CIEND95=-1,1;MATEID=7510_2;EVENT=7510;SU=4;PE=2;SR=2;ALG=PROD;AF=5.94e-05;NSAMP=1;MSQ=6.88;AN=16834;AC=1;NS=8438;AC_Hom=0;AC_Het=1;AC_Hemi=0;MAF=5.92557e-05;HWE=1;NFAM=1	SVTYPE=BND;POS=16983038;STRANDS=++:4;IMPRECISE;CIPOS=-28,30;CIEND=-28,30;CIPOS95=-1,1;CIEND95=-1,1;MATEID=7510_1;EVENT=7510;SECONDARY;SU=4;PE=2;SR=2;ALG=PROD;AF=5.94e-05;NSAMP=1;MSQ=6.88;AN=16834;AC=1;NS=8438;AC_Hom=0;AC_Het=1;AC_Hemi=0;MAF=5.92557e-05;HWE=1;NFAM=1
1	167449291	167449311	1	167449361	167449381	85215	230.8	+	-	BND	LOW	85215_1	N	N[1:167449372[	85215_2	N	]1:167449301]N	SVTYPE=BND;POS=167449301;STRANDS=+-:5;CIPOS=-10,10;CIEND=-10,10;CIPOS95=0,0;CIEND95=0,0;MATEID=85215_2;EVENT=85215;SU=5;PE=0;SR=5;ALG=PROD;AF=5.94e-05;NSAMP=1;MSQ=230.76;AN=16834;AC=1;NS=8438;AC_Hom=0;AC_Het=1;AC_Hemi=0;MAF=5.92557e-05;HWE=1;NFAM=1	SVTYPE=BND;POS=167449372;STRANDS=+-:5;CIPOS=-10,10;CIEND=-10,10;CIPOS95=0,0;CIEND95=0,0;MATEID=85215_1;EVENT=85215;SECONDARY;SU=5;PE=0;SR=5;ALG=PROD;AF=5.94e-05;NSAMP=1;MSQ=230.76;AN=16834;AC=1;NS=8438;AC_Hom=0;AC_Het=1;AC_Hemi=0;MAF=5.92557e-05;HWE=1;NFAM=1
1	167456213	167456606	1	167460449	167460686	85216	362.63	+	-	DEL	PASS	85216	N	<DEL>	.	.	.	SVTYPE=DEL;POS=167456223;SVLEN=-4453;END=167460676;STRANDS=+-:14;IMPRECISE;CIPOS=-10,383;CIEND=-227,10;CIPOS95=-1,65;CIEND95=-52,0;SU=14;PE=14;SR=0;ALG=PROD;AF=5.94e-05;NSAMP=1;MSQ=362.63;AN=16834;AC=1;NS=8438;AC_Hom=0;AC_Het=1;AC_Hemi=0;MAF=5.92557e-05;HWE=1;NFAM=1	.
1	167470067	167470155	16	81690246	81690339	3175	972.46	-	+	BND	LOW	3175_1	N	]16:81690293]N	3175_2	N	N[1:167470115[	SVTYPE=BND;POS=167470115;STRANDS=+-:44,-+:66;CIPOS=-47,41;CIEND=-47,46;CIPOS95=0,0;CIEND95=0,0;MATEID=3175_2;EVENT=3175;SU=110;PE=56;SR=54;ALG=PROD;AF=0.0002376;NSAMP=4;MSQ=243.12;AN=16834;AC=4;NS=8438;AC_Hom=0;AC_Het=4;AC_Hemi=0;MAF=0.000237023;HWE=1;NFAM=4	SVTYPE=BND;POS=81690293;STRANDS=+-:44,-+:66;CIPOS=-47,46;CIEND=-47,41;CIPOS95=0,0;CIEND95=0,0;MATEID=3175_1;EVENT=3175;SECONDARY;SU=110;PE=56;SR=54;ALG=PROD;AF=0.0002376;NSAMP=4;MSQ=243.12;AN=16834;AC=4;NS=8438;AC_Hom=0;AC_Het=4;AC_Hemi=0;MAF=0.000237023;HWE=1;NFAM=4
1	167475452	167475469	4	144255418	144255435	7209	342.45	-	+	BND	LOW	7209_1	N	]4:144255427]N	7209_2	N	N[1:167475462[	SVTYPE=BND;POS=167475462;STRANDS=-+:4;CIPOS=-9,8;CIEND=-9,8;CIPOS95=0,0;CIEND95=0,0;MATEID=7209_2;EVENT=7209;SU=4;PE=0;SR=4;ALG=PROD;AF=0.0005346;NSAMP=9;MSQ=37.07;AN=16834;AC=9;NS=8438;AC_Hom=0;AC_Het=9;AC_Hemi=0;MAF=0.000533302;HWE=1;NFAM=9	SVTYPE=BND;POS=144255427;STRANDS=-+:4;CIPOS=-9,8;CIEND=-9,8;CIPOS95=0,0;CIEND95=0,0;MATEID=7209_1;EVENT=7209;SECONDARY;SU=4;PE=0;SR=4;ALG=PROD;AF=0.0005346;NSAMP=9;MSQ=37.07;AN=16834;AC=9;NS=8438;AC_Hom=0;AC_Het=9;AC_Hemi=0;MAF=0.000533302;HWE=1;NFAM=9
1	167508812	167509114	13	46464899	46465035	1803	3077.14	-	+	BND	LOW	1803_1	N	]13:46464916]N	1803_2	N	N[1:167509103[	SVTYPE=BND;POS=167509103;STRANDS=-+:243;IMPRECISE;CIPOS=-290,12;CIEND=-17,119;CIPOS95=-39,12;CIEND95=-5,5;MATEID=1803_2;EVENT=1803;SU=243;PE=243;SR=0;ALG=PROD;AF=0.004336;NSAMP=73;MSQ=41.18;AN=16834;AC=73;NS=8438;AC_Hom=0;AC_Het=73;AC_Hemi=0;MAF=0.00432567;HWE=1;NFAM=72	SVTYPE=BND;POS=46464916;STRANDS=-+:243;IMPRECISE;CIPOS=-17,119;CIEND=-290,12;CIPOS95=-5,5;CIEND95=-39,12;MATEID=1803_1;EVENT=1803;SECONDARY;SU=243;PE=243;SR=0;ALG=PROD;AF=0.004336;NSAMP=73;MSQ=41.18;AN=16834;AC=73;NS=8438;AC_Hom=0;AC_Het=73;AC_Hemi=0;MAF=0.00432567;HWE=1;NFAM=72
1	167509206	167509536	13	46464891	46465113	1804	1744.62	+	-	BND	LOW	1804_1	N	N[13:46465078[	1804_2	N	]1:167509237]N	SVTYPE=BND;POS=167509237;STRANDS=+-:171;IMPRECISE;CIPOS=-31,299;CIEND=-186,36;CIPOS95=-31,54;CIEND95=-13,13;MATEID=1804_2;EVENT=1804;SU=171;PE=171;SR=0;ALG=PROD;AF=0.001485;NSAMP=25;MSQ=69.29;AN=16834;AC=25;NS=8438;AC_Hom=0;AC_Het=25;AC_Hemi=0;MAF=0.00148139;HWE=1;NFAM=25	SVTYPE=BND;POS=46465078;STRANDS=+-:171;IMPRECISE;CIPOS=-186,36;CIEND=-31,299;CIPOS95=-13,13;CIEND95=-31,54;MATEID=1804_1;EVENT=1804;SECONDARY;SU=171;PE=171;SR=0;ALG=PROD;AF=0.001485;NSAMP=25;MSQ=69.29;AN=16834;AC=25;NS=8438;AC_Hom=0;AC_Het=25;AC_Hemi=0;MAF=0.00148139;HWE=1;NFAM=25
1	167530160	167530177	11	130953522	130953539	676	2037.82	+	+	BND	LOW	676_1	N	N]11:130953531]	676_2	N	N]1:167530169]	SVTYPE=BND;POS=167530169;STRANDS=++:4;CIPOS=-9,8;CIEND=-9,8;CIPOS95=0,0;CIEND95=0,0;MATEID=676_2;EVENT=676;SU=4;PE=0;SR=4;ALG=PROD;AF=0.003683;NSAMP=62;MSQ=32.38;AN=16834;AC=62;NS=8438;AC_Hom=0;AC_Het=62;AC_Hemi=0;MAF=0.00367386;HWE=1;NFAM=62	SVTYPE=BND;POS=130953531;STRANDS=++:4;CIPOS=-9,8;CIEND=-9,8;CIPOS95=0,0;CIEND95=0,0;MATEID=676_1;EVENT=676;SECONDARY;SU=4;PE=0;SR=4;ALG=PROD;AF=0.003683;NSAMP=62;MSQ=32.38;AN=16834;AC=62;NS=8438;AC_Hom=0;AC_Het=62;AC_Hemi=0;MAF=0.00367386;HWE=1;NFAM=62
1	167530424	167530986	10	12160857	12161155	185	126.39	-	-	BND	LOW	185_1	N	[10:12161126[N	185_2	N	[1:167530959[N	SVTYPE=BND;POS=167530959;STRANDS=--:13;IMPRECISE;CIPOS=-534,28;CIEND=-268,30;CIPOS95=-139,28;CIEND95=-88,30;MATEID=185_2;EVENT=185;SU=13;PE=13;SR=0;ALG=PROD;AF=0.000297;NSAMP=5;MSQ=23.55;AN=16834;AC=5;NS=8438;AC_Hom=0;AC_Het=5;AC_Hemi=0;MAF=0.000296279;HWE=1;NFAM=5	SVTYPE=BND;POS=12161126;STRANDS=--:13;IMPRECISE;CIPOS=-268,30;CIEND=-534,28;CIPOS95=-88,30;CIEND95=-139,28;MATEID=185_1;EVENT=185;SECONDARY;SU=13;PE=13;SR=0;ALG=PROD;AF=0.000297;NSAMP=5;MSQ=23.55;AN=16834;AC=5;NS=8438;AC_Hom=0;AC_Het=5;AC_Hemi=0;MAF=0.000296279;HWE=1;NFAM=5
1	167538348	167538364	X	39397421	39397438	10901	29.98	-	-	BND	LOW	10901_1	N	[X:39397431[N	10901_2	N	[1:167538355[N	SVTYPE=BND;POS=167538355;STRANDS=--:4;IMPRECISE;CIPOS=-6,10;CIEND=-9,8;CIPOS95=0,1;CIEND95=0,0;MATEID=10901_2;EVENT=10901;SU=4;PE=0;SR=4;ALG=PROD;AF=5.94e-05;NSAMP=1;MSQ=29.94;AN=16834;AC=1;NS=8438;AC_Hom=0;AC_Het=1;AC_Hemi=0;MAF=5.92557e-05;HWE=1;NFAM=1	SVTYPE=BND;POS=39397431;STRANDS=--:4;IMPRECISE;CIPOS=-9,8;CIEND=-6,10;CIPOS95=0,0;CIEND95=0,1;MATEID=10901_1;EVENT=10901;SECONDARY;SU=4;PE=0;SR=4;ALG=PROD;AF=5.94e-05;NSAMP=1;MSQ=29.94;AN=16834;AC=1;NS=8438;AC_Hom=0;AC_Het=1;AC_Hemi=0;MAF=5.92557e-05;HWE=1;NFAM=1
1	167559508	167559564	1	167559794	167559851	85217	1008.13	+	-	MEI	PASS	85217	N	<DEL:ME:SINE|Alu|AluY>	.	.	.	SVTYPE=MEI;POS=167559536;SVLEN=-287;END=167559823;STRANDS=+-:9;CIPOS=-28,28;CIEND=-29,28;CIPOS95=0,0;CIEND95=0,0;SU=9;PE=0;SR=9;ALG=PROD;AF=0.002911;NSAMP=49;MSQ=18.7;AN=16834;AC=49;NS=8438;AC_Hom=0;AC_Het=49;AC_Hemi=0;MAF=0.00290353;HWE=1;NFAM=49	.
1	167582679	167583148	3	37047264	37047682	5956	1446.32	+	-	BND	LOW	5956_1	N	N[3:37047653[	5956_2	N	]1:167582709]N	SVTYPE=BND;POS=167582709;STRANDS=+-:12;IMPRECISE;CIPOS=-30,439;CIEND=-388,30;CIPOS95=-30,111;CIEND95=-135,30;MATEID=5956_2;EVENT=5956;SU=12;PE=12;SR=0;ALG=PROD;AF=0.004455;NSAMP=75;MSQ=18.01;AN=16834;AC=75;NS=8438;AC_Hom=0;AC_Het=75;AC_Hemi=0;MAF=0.00444418;HWE=1;NFAM=72	SVTYPE=BND;POS=37047653;STRANDS=+-:12;IMPRECISE;CIPOS=-388,30;CIEND=-30,439;CIPOS95=-135,30;CIEND95=-30,111;MATEID=5956_1;EVENT=5956;SECONDARY;SU=12;PE=12;SR=0;ALG=PROD;AF=0.004455;NSAMP=75;MSQ=18.01;AN=16834;AC=75;NS=8438;AC_Hom=0;AC_Het=75;AC_Hemi=0;MAF=0.00444418;HWE=1;NFAM=72
1	167582707	167582804	9	97246569	97246719	10406	160849.0	+	+	BND	LOW	10406_1	N	N]9:97246582]	10406_2	N	N]1:167582710]	SVTYPE=BND;POS=167582710;STRANDS=++:3720;IMPRECISE;CIPOS=-3,94;CIEND=-13,137;CIPOS95=-1,1;CIEND95=-4,4;MATEID=10406_2;EVENT=10406;SU=3720;PE=3720;SR=0;ALG=PROD;AF=0.1741;NSAMP=2930;MSQ=54.47;AN=16834;AC=2930;NS=8438;AC_Hom=0;AC_Het=2937;AC_Hemi=0;MAF=0.174034;HWE=0;NFAM=2615	SVTYPE=BND;POS=97246582;STRANDS=++:3720;IMPRECISE;CIPOS=-13,137;CIEND=-3,94;CIPOS95=-4,4;CIEND95=-1,1;MATEID=10406_1;EVENT=10406;SECONDARY;SU=3720;PE=3720;SR=0;ALG=PROD;AF=0.1741;NSAMP=2930;MSQ=54.47;AN=16834;AC=2930;NS=8438;AC_Hom=0;AC_Het=2937;AC_Hemi=0;MAF=0.174034;HWE=0;NFAM=2615
1	167582766	167583004	3	37047732	37048174	5957	1646.45	-	+	BND	LOW	5957_1	N	]3:37047762]N	5957_2	N	N[1:167582975[	SVTYPE=BND;POS=167582975;STRANDS=-+:8;IMPRECISE;CIPOS=-208,30;CIEND=-30,412;CIPOS95=-60,30;CIEND95=-30,137;MATEID=5957_2;EVENT=5957;SU=8;PE=8;SR=0;ALG=PROD;AF=0.003742;NSAMP=63;MSQ=24.78;AN=16834;AC=63;NS=8438;AC_Hom=0;AC_Het=63;AC_Hemi=0;MAF=0.00373311;HWE=1;NFAM=62	SVTYPE=BND;POS=37047762;STRANDS=-+:8;IMPRECISE;CIPOS=-30,412;CIEND=-208,30;CIPOS95=-30,137;CIEND95=-60,30;MATEID=5957_1;EVENT=5957;SECONDARY;SU=8;PE=8;SR=0;ALG=PROD;AF=0.003742;NSAMP=63;MSQ=24.78;AN=16834;AC=63;NS=8438;AC_Hom=0;AC_Het=63;AC_Hemi=0;MAF=0.00373311;HWE=1;NFAM=62
1	167582810	167582910	9	97246202	97246403	10405	83179.5	-	-	BND	LOW	10405_1	N	[9:97246399[N	10405_2	N	[1:167582898[N	SVTYPE=BND;POS=167582898;STRANDS=--:1104;IMPRECISE;CIPOS=-87,13;CIEND=-196,5;CIPOS95=-1,1;CIEND95=-12,5;MATEID=10405_2;EVENT=10405;SU=1104;PE=1104;SR=0;ALG=PROD;AF=0.1148;NSAMP=1933;MSQ=42.59;AN=16834;AC=1933;NS=8438;AC_Hom=0;AC_Het=1936;AC_Hemi=0;MAF=0.114719;HWE=0;NFAM=1748	SVTYPE=BND;POS=97246399;STRANDS=--:1104;IMPRECISE;CIPOS=-196,5;CIEND=-87,13;CIPOS95=-12,5;CIEND95=-1,1;MATEID=10405_1;EVENT=10405;SECONDARY;SU=1104;PE=1104;SR=0;ALG=PROD;AF=0.1148;NSAMP=1933;MSQ=42.59;AN=16834;AC=1933;NS=8438;AC_Hom=0;AC_Het=1936;AC_Hemi=0;MAF=0.114719;HWE=0;NFAM=1748
1	167591119	167591136	14	24360248	24360265	2070	2893.43	-	+	BND	LOW	2070_1	N	]14:24360257]N	2070_2	N	N[1:167591129[	SVTYPE=BND;POS=167591129;STRANDS=-+:48;CIPOS=-9,8;CIEND=-9,8;CIPOS95=0,0;CIEND95=0,0;MATEID=2070_2;EVENT=2070;SU=48;PE=0;SR=48;ALG=PROD;AF=0.005287;NSAMP=89;MSQ=31.75;AN=16834;AC=89;NS=8438;AC_Hom=0;AC_Het=90;AC_Hemi=0;MAF=0.00533302;HWE=1;NFAM=87	SVTYPE=BND;POS=24360257;STRANDS=-+:48;CIPOS=-9,8;CIEND=-9,8;CIPOS95=0,0;CIEND95=0,0;MATEID=2070_1;EVENT=2070;SECONDARY;SU=48;PE=0;SR=48;ALG=PROD;AF=0.005287;NSAMP=89;MSQ=31.75;AN=16834;AC=89;NS=8438;AC_Hom=0;AC_Het=90;AC_Hemi=0;MAF=0.00533302;HWE=1;NFAM=87
1	167591153	167591170	6	161911331	161911348	8843	204.54	-	-	BND	LOW	8843_1	N	[6:161911341[N	8843_2	N	[1:167591163[N	SVTYPE=BND;POS=167591163;STRANDS=--:4;CIPOS=-9,8;CIEND=-9,8;CIPOS95=0,0;CIEND95=0,0;MATEID=8843_2;EVENT=8843;SU=4;PE=0;SR=4;ALG=PROD;AF=0.000594;NSAMP=10;MSQ=19.28;AN=16834;AC=10;NS=8438;AC_Hom=0;AC_Het=10;AC_Hemi=0;MAF=0.000592557;HWE=1;NFAM=10	SVTYPE=BND;POS=161911341;STRANDS=--:4;CIPOS=-9,8;CIEND=-9,8;CIPOS95=0,0;CIEND95=0,0;MATEID=8843_1;EVENT=8843;SECONDARY;SU=4;PE=0;SR=4;ALG=PROD;AF=0.000594;NSAMP=10;MSQ=19.28;AN=16834;AC=10;NS=8438;AC_Hom=0;AC_Het=10;AC_Hemi=0;MAF=0.000592557;HWE=1;NFAM=10
1	167591177	167591194	12	54205870	54205887	1324	4152.5	-	-	BND	LOW	1324_1	N	[12:54205880[N	1324_2	N	[1:167591187[N	SVTYPE=BND;POS=167591187;STRANDS=--:4;CIPOS=-9,8;CIEND=-9,8;CIPOS95=0,0;CIEND95=0,0;MATEID=1324_2;EVENT=1324;SU=4;PE=0;SR=4;ALG=PROD;AF=0.01206;NSAMP=203;MSQ=19.18;AN=16834;AC=203;NS=8438;AC_Hom=0;AC_Het=204;AC_Hemi=0;MAF=0.0120882;HWE=0.636899;NFAM=195	SVTYPE=BND;POS=54205880;STRANDS=--:4;CIPOS=-9,8;CIEND=-9,8;CIPOS95=0,0;CIEND95=0,0;MATEID=1324_1;EVENT=1324;SECONDARY;SU=4;PE=0;SR=4;ALG=PROD;AF=0.01206;NSAMP=203;MSQ=19.18;AN=16834;AC=203;NS=8438;AC_Hom=0;AC_Het=204;AC_Hemi=0;MAF=0.0120882;HWE=0.636899;NFAM=195
1	167594259	167594276	18	77502134	77502151	3834	53.79	+	+	BND	LOW	3834_1	N	N]18:77502143]	3834_2	N	N]1:167594268]	SVTYPE=BND;POS=167594268;STRANDS=++:4;CIPOS=-9,8;CIEND=-9,8;CIPOS95=0,0;CIEND95=0,0;MATEID=3834_2;EVENT=3834;SU=4;PE=0;SR=4;ALG=PROD;AF=5.94e-05;NSAMP=1;MSQ=41.89;AN=16834;AC=1;NS=8438;AC_Hom=0;AC_Het=1;AC_Hemi=0;MAF=5.92557e-05;HWE=1;NFAM=1	SVTYPE=BND;POS=77502143;STRANDS=++:4;CIPOS=-9,8;CIEND=-9,8;CIPOS95=0,0;CIEND95=0,0;MATEID=3834_1;EVENT=3834;SECONDARY;SU=4;PE=0;SR=4;ALG=PROD;AF=5.94e-05;NSAMP=1;MSQ=41.89;AN=16834;AC=1;NS=8438;AC_Hom=0;AC_Het=1;AC_Hemi=0;MAF=5.92557e-05;HWE=1;NFAM=1
1	167602048	167602148	11	62045230	62045330	862	105.22	-	-	BND	LOW	862_1	N	[11:62045281[N	862_2	N	[1:167602099[N	SVTYPE=BND;POS=167602099;STRANDS=--:5;CIPOS=-50,50;CIEND=-50,50;CIPOS95=0,0;CIEND95=0,0;MATEID=862_2;EVENT=862;SU=5;PE=0;SR=5;ALG=PROD;AF=0.0001188;NSAMP=2;MSQ=51.75;AN=16834;AC=2;NS=8438;AC_Hom=0;AC_Het=2;AC_Hemi=0;MAF=0.000118511;HWE=1;NFAM=2	SVTYPE=BND;POS=62045281;STRANDS=--:5;CIPOS=-50,50;CIEND=-50,50;CIPOS95=0,0;CIEND95=0,0;MATEID=862_1;EVENT=862;SECONDARY;SU=5;PE=0;SR=5;ALG=PROD;AF=0.0001188;NSAMP=2;MSQ=51.75;AN=16834;AC=2;NS=8438;AC_Hom=0;AC_Het=2;AC_Hemi=0;MAF=0.000118511;HWE=1;NFAM=2
1	167663108	167663111	1	167663159	167663163	85218	12322.0	+	-	BND	LOW	85218_1	N	N[1:167663162[	85218_2	N	]1:167663110]N	SVTYPE=BND;POS=167663110;STRANDS=+-:386;CIPOS=-2,1;CIEND=-2,2;CIPOS95=0,0;CIEND95=0,0;MATEID=85218_2;EVENT=85218;SU=386;PE=0;SR=386;ALG=PROD;AF=0.005109;NSAMP=86;MSQ=143.28;AN=16834;AC=86;NS=8438;AC_Hom=0;AC_Het=86;AC_Hemi=0;MAF=0.00509599;HWE=1;NFAM=82	SVTYPE=BND;POS=167663162;STRANDS=+-:386;CIPOS=-2,2;CIEND=-2,1;CIPOS95=0,0;CIEND95=0,0;MATEID=85218_1;EVENT=85218;SECONDARY;SU=386;PE=0;SR=386;ALG=PROD;AF=0.005109;NSAMP=86;MSQ=143.28;AN=16834;AC=86;NS=8438;AC_Hom=0;AC_Het=86;AC_Hemi=0;MAF=0.00509599;HWE=1;NFAM=82
1	167683437	167683448	1	167926395	167926415	292998	89.67	+	+	BND	LOW	292998_1	N	N]1:167926405]	292998_2	N	N]1:167683442]	SVTYPE=BND;POS=167683442;STRANDS=++:10;CIPOS=-5,6;CIEND=-10,10;CIPOS95=0,0;CIEND95=0,0;MATEID=292998_2;EVENT=292998;SU=10;PE=5;SR=5;ALG=PROD;AF=5.94e-05;NSAMP=1;MSQ=89.67;AN=16834;AC=1;NS=8438;AC_Hom=0;AC_Het=1;AC_Hemi=0;MAF=5.92557e-05;HWE=1;NFAM=1	SVTYPE=BND;POS=167926405;STRANDS=++:10;CIPOS=-10,10;CIEND=-5,6;CIPOS95=0,0;CIEND95=0,0;MATEID=292998_1;EVENT=292998;SECONDARY;SU=10;PE=5;SR=5;ALG=PROD;AF=5.94e-05;NSAMP=1;MSQ=89.67;AN=16834;AC=1;NS=8438;AC_Hom=0;AC_Het=1;AC_Hemi=0;MAF=5.92557e-05;HWE=1;NFAM=1
1	167689078	167689175	3	15796565	15796662	5885	74.77	+	+	BND	LOW	5885_1	N	N]3:15796614]	5885_2	N	N]1:167689127]	SVTYPE=BND;POS=167689127;STRANDS=++:4;CIPOS=-49,48;CIEND=-49,48;CIPOS95=0,0;CIEND95=0,0;MATEID=5885_2;EVENT=5885;SU=4;PE=0;SR=4;ALG=PROD;AF=5.94e-05;NSAMP=1;MSQ=74.77;AN=16834;AC=1;NS=8438;AC_Hom=0;AC_Het=1;AC_Hemi=0;MAF=5.92557e-05;HWE=1;NFAM=1	SVTYPE=BND;POS=15796614;STRANDS=++:4;CIPOS=-49,48;CIEND=-49,48;CIPOS95=0,0;CIEND95=0,0;MATEID=5885_1;EVENT=5885;SECONDARY;SU=4;PE=0;SR=4;ALG=PROD;AF=5.94e-05;NSAMP=1;MSQ=74.77;AN=16834;AC=1;NS=8438;AC_Hom=0;AC_Het=1;AC_Hemi=0;MAF=5.92557e-05;HWE=1;NFAM=1
1	167698099	167698144	1	167699034	167699076	85219	2110.51	+	-	DEL	PASS	85219	N	<DEL>	.	.	.	SVTYPE=DEL;POS=167698122;SVLEN=-934;END=167699056;STRANDS=+-:75;CIPOS=-23,22;CIEND=-22,20;CIPOS95=0,0;CIEND95=0,0;SU=75;PE=52;SR=23;ALG=PROD;AF=0.0001188;NSAMP=2;MSQ=1055.26;AN=16834;AC=2;NS=8438;AC_Hom=0;AC_Het=2;AC_Hemi=0;MAF=0.000118511;HWE=1;NFAM=2	.
1	167705041	167705050	1	167707513	167707565	85220	5403.95	+	-	BND	PASS	85220_1	N	N[1:167707542[	85220_2	N	]1:167705045]N	SVTYPE=BND;POS=167705045;STRANDS=+-:225;CIPOS=-4,5;CIEND=-28,24;CIPOS95=0,0;CIEND95=0,0;MATEID=85220_2;EVENT=85220;SU=225;PE=143;SR=82;ALG=PROD;AF=0.0008911;NSAMP=15;MSQ=360.26;AN=16834;AC=15;NS=8438;AC_Hom=0;AC_Het=15;AC_Hemi=0;MAF=0.000888836;HWE=1;NFAM=15	SVTYPE=BND;POS=167707542;STRANDS=+-:225;CIPOS=-28,24;CIEND=-4,5;CIPOS95=0,0;CIEND95=0,0;MATEID=85220_1;EVENT=85220;SECONDARY;SU=225;PE=143;SR=82;ALG=PROD;AF=0.0008911;NSAMP=15;MSQ=360.26;AN=16834;AC=15;NS=8438;AC_Hom=0;AC_Het=15;AC_Hemi=0;MAF=0.000888836;HWE=1;NFAM=15
1	167708391	167708601	3	81341411	81341974	6165	3003.84	-	+	BND	LOW	6165_1	N	]3:81341421]N	6165_2	N	N[1:167708592[	SVTYPE=BND;POS=167708592;STRANDS=-+:4;IMPRECISE;CIPOS=-200,10;CIEND=-10,553;CIPOS95=-98,2;CIEND95=0,181;MATEID=6165_2;EVENT=6165;SU=4;PE=4;SR=0;ALG=PROD;AF=0.01063;NSAMP=179;MSQ=14.64;AN=16834;AC=179;NS=8438;AC_Hom=0;AC_Het=179;AC_Hemi=0;MAF=0.0106068;HWE=1;NFAM=179	SVTYPE=BND;POS=81341421;STRANDS=-+:4;IMPRECISE;CIPOS=-10,553;CIEND=-200,10;CIPOS95=0,181;CIEND95=-98,2;MATEID=6165_1;EVENT=6165;SECONDARY;SU=4;PE=4;SR=0;ALG=PROD;AF=0.01063;NSAMP=179;MSQ=14.64;AN=16834;AC=179;NS=8438;AC_Hom=0;AC_Het=179;AC_Hemi=0;MAF=0.0106068;HWE=1;NFAM=179
1	167710416	167710433	1	167710701	167710718	85221	745.05	+	-	BND	LOW	85221_1	N	N[1:167710711[	85221_2	N	]1:167710425]N	SVTYPE=BND;POS=167710425;STRANDS=+-:21;CIPOS=-9,8;CIEND=-9,8;CIPOS95=0,0;CIEND95=0,0;MATEID=85221_2;EVENT=85221;SU=21;PE=0;SR=21;ALG=PROD;AF=0.002079;NSAMP=35;MSQ=19.08;AN=16834;AC=35;NS=8438;AC_Hom=0;AC_Het=35;AC_Hemi=0;MAF=0.00207395;HWE=1;NFAM=35	SVTYPE=BND;POS=167710711;STRANDS=+-:21;CIPOS=-9,8;CIEND=-9,8;CIPOS95=0,0;CIEND95=0,0;MATEID=85221_1;EVENT=85221;SECONDARY;SU=21;PE=0;SR=21;ALG=PROD;AF=0.002079;NSAMP=35;MSQ=19.08;AN=16834;AC=35;NS=8438;AC_Hom=0;AC_Het=35;AC_Hemi=0;MAF=0.00207395;HWE=1;NFAM=35
1	167710597	167710605	1	167715695	167715701	85222	50902.5	+	-	DEL	PASS	85222	N	<DEL>	.	.	.	SVTYPE=DEL;POS=167710601;SVLEN=-5098;END=167715699;STRANDS=+-:2053;CIPOS=-4,4;CIEND=-4,2;CIPOS95=0,0;CIEND95=0,0;SU=2053;PE=1370;SR=683;ALG=PROD;AF=0.008257;NSAMP=138;MSQ=368.86;AN=16834;AC=139;NS=8438;AC_Hom=2;AC_Het=137;AC_Hemi=0;MAF=0.00823655;HWE=0.436186;NFAM=137	.
1	167711243	167711260	1	167711470	167711487	85223	128.53	+	-	BND	LOW	85223_1	N	N[1:167711480[	85223_2	N	]1:167711252]N	SVTYPE=BND;POS=167711252;STRANDS=+-:4;CIPOS=-9,8;CIEND=-9,8;CIPOS95=0,0;CIEND95=0,0;MATEID=85223_2;EVENT=85223;SU=4;PE=0;SR=4;ALG=PROD;AF=0.0004158;NSAMP=7;MSQ=15.88;AN=16834;AC=7;NS=8438;AC_Hom=0;AC_Het=7;AC_Hemi=0;MAF=0.00041479;HWE=1;NFAM=7	SVTYPE=BND;POS=167711480;STRANDS=+-:4;CIPOS=-9,8;CIEND=-9,8;CIPOS95=0,0;CIEND95=0,0;MATEID=85223_1;EVENT=85223;SECONDARY;SU=4;PE=0;SR=4;ALG=PROD;AF=0.0004158;NSAMP=7;MSQ=15.88;AN=16834;AC=7;NS=8438;AC_Hom=0;AC_Het=7;AC_Hemi=0;MAF=0.00041479;HWE=1;NFAM=7
1	167736518	167736518	1	167739555	167739564	292999	407.6	+	+	INV	PASS	292999	N	<INV>	.	.	.	SVTYPE=INV;POS=167736518;SVLEN=3040;END=167739558;STRANDS=++:14,--:13;IMPRECISE;CIPOS=0,0;CIEND=-3,6;CIPOS95=0,1;CIEND95=-5,4;SU=27;PE=17;SR=10;ALG=PROD;AF=5.94e-05;NSAMP=1;MSQ=407.6;AN=16834;AC=1;NS=8438;AC_Hom=0;AC_Het=1;AC_Hemi=0;MAF=5.92557e-05;HWE=1;NFAM=1	.
1	167749227	167749247	1	167749315	167749335	85224	275.62	+	-	BND	PASS	85224_1	N	N[1:167749326[	85224_2	N	]1:167749237]N	SVTYPE=BND;POS=167749237;STRANDS=+-:10;CIPOS=-10,10;CIEND=-10,10;CIPOS95=0,0;CIEND95=0,0;MATEID=85224_2;EVENT=85224;SU=10;PE=0;SR=10;ALG=PROD;AF=5.94e-05;NSAMP=1;MSQ=275.59;AN=16834;AC=1;NS=8438;AC_Hom=0;AC_Het=1;AC_Hemi=0;MAF=5.92557e-05;HWE=1;NFAM=1	SVTYPE=BND;POS=167749326;STRANDS=+-:10;CIPOS=-10,10;CIEND=-10,10;CIPOS95=0,0;CIEND95=0,0;MATEID=85224_1;EVENT=85224;SECONDARY;SU=10;PE=0;SR=10;ALG=PROD;AF=5.94e-05;NSAMP=1;MSQ=275.59;AN=16834;AC=1;NS=8438;AC_Hom=0;AC_Het=1;AC_Hemi=0;MAF=5.92557e-05;HWE=1;NFAM=1
1	167765326	167765326	1	167767596	167767596	85225	87179.3	+	-	DEL	PASS	85225	N	<DEL>	.	.	.	SVTYPE=DEL;POS=167765326;SVLEN=-2270;END=167767596;STRANDS=+-:3622;CIPOS=0,0;CIEND=0,0;CIPOS95=0,0;CIEND95=0,0;SU=3622;PE=2141;SR=1481;ALG=PROD;AF=0.01111;NSAMP=183;MSQ=475.47;AN=16834;AC=187;NS=8438;AC_Hom=8;AC_Het=180;AC_Hemi=0;MAF=0.0111401;HWE=0.0202143;NFAM=166	.
1	167767987	167768041	1	167768682	167768732	85226	1393.87	+	-	DEL	PASS	85226	N	<DEL>	.	.	.	SVTYPE=DEL;POS=167768011;SVLEN=-700;END=167768711;STRANDS=+-:50;CIPOS=-24,30;CIEND=-29,21;CIPOS95=0,0;CIEND95=0,0;SU=50;PE=44;SR=6;ALG=PROD;AF=0.0001188;NSAMP=2;MSQ=696.93;AN=16834;AC=2;NS=8438;AC_Hom=0;AC_Het=2;AC_Hemi=0;MAF=0.000118511;HWE=1;NFAM=2	.
1	167775012	167775389	1	167775182	167775406	85227	123.95	+	-	BND	LOW	85227_1	N	N[1:167775397[	85227_2	N	]1:167775022]N	SVTYPE=BND;POS=167775022;STRANDS=+-:5;IMPRECISE;CIPOS=-10,367;CIEND=-214,10;CIPOS95=-2,93;CIEND95=-99,2;MATEID=85227_2;EVENT=85227;SU=5;PE=5;SR=0;ALG=PROD;AF=0.0001782;NSAMP=3;MSQ=41.04;AN=16834;AC=3;NS=8438;AC_Hom=0;AC_Het=3;AC_Hemi=0;MAF=0.000177767;HWE=1;NFAM=3	SVTYPE=BND;POS=167775397;STRANDS=+-:5;IMPRECISE;CIPOS=-214,10;CIEND=-10,367;CIPOS95=-99,2;CIEND95=-2,93;MATEID=85227_1;EVENT=85227;SECONDARY;SU=5;PE=5;SR=0;ALG=PROD;AF=0.0001782;NSAMP=3;MSQ=41.04;AN=16834;AC=3;NS=8438;AC_Hom=0;AC_Het=3;AC_Hemi=0;MAF=0.000177767;HWE=1;NFAM=3
1	167786291	167786291	1	167786360	167786366	85228	20.9	+	-	BND	LOW	85228_1	N	N[1:167786365[	85228_2	N	]1:167786291]N	SVTYPE=BND;POS=167786291;STRANDS=+-:8;CIPOS=0,0;CIEND=-4,2;CIPOS95=0,0;CIEND95=0,0;MATEID=85228_2;EVENT=85228;SU=8;PE=0;SR=8;ALG=PROD;AF=5.94e-05;NSAMP=1;MSQ=20.89;AN=16834;AC=1;NS=8438;AC_Hom=0;AC_Het=1;AC_Hemi=0;MAF=5.92557e-05;HWE=1;NFAM=1	SVTYPE=BND;POS=167786365;STRANDS=+-:8;CIPOS=-4,2;CIEND=0,0;CIPOS95=0,0;CIEND95=0,0;MATEID=85228_1;EVENT=85228;SECONDARY;SU=8;PE=0;SR=8;ALG=PROD;AF=5.94e-05;NSAMP=1;MSQ=20.89;AN=16834;AC=1;NS=8438;AC_Hom=0;AC_Het=1;AC_Hemi=0;MAF=5.92557e-05;HWE=1;NFAM=1
1	167788483	167788536	14	35524444	35524504	2118	220.49	+	+	BND	LOW	2118_1	N	N]14:35524474]	2118_2	N	N]1:167788506]	SVTYPE=BND;POS=167788506;STRANDS=++:10;IMPRECISE;CIPOS=-23,30;CIEND=-30,30;CIPOS95=-3,3;CIEND95=-3,3;MATEID=2118_2;EVENT=2118;SU=10;PE=9;SR=1;ALG=PROD;AF=0.000594;NSAMP=10;MSQ=20.3;AN=16834;AC=10;NS=8438;AC_Hom=0;AC_Het=10;AC_Hemi=0;MAF=0.000592557;HWE=1;NFAM=10	SVTYPE=BND;POS=35524474;STRANDS=++:10;IMPRECISE;CIPOS=-30,30;CIEND=-23,30;CIPOS95=-3,3;CIEND95=-3,3;MATEID=2118_1;EVENT=2118;SECONDARY;SU=10;PE=9;SR=1;ALG=PROD;AF=0.000594;NSAMP=10;MSQ=20.3;AN=16834;AC=10;NS=8438;AC_Hom=0;AC_Het=10;AC_Hemi=0;MAF=0.000592557;HWE=1;NFAM=10
1	167811001	167811006	1	167822687	167822691	85229	398.45	+	-	DEL	PASS	85229	N	<DEL>	.	.	.	SVTYPE=DEL;POS=167811004;SVLEN=-11686;END=167822690;STRANDS=+-:21;CIPOS=-3,2;CIEND=-3,1;CIPOS95=0,0;CIEND95=0,0;SU=21;PE=11;SR=10;ALG=PROD;AF=5.94e-05;NSAMP=1;MSQ=398.45;AN=16834;AC=1;NS=8438;AC_Hom=0;AC_Het=1;AC_Hemi=0;MAF=5.92557e-05;HWE=1;NFAM=1	.
1	167811864	167811922	7	20707299	20707355	8956	62.87	+	-	BND	LOW	8956_1	N	N[7:20707330[	8956_2	N	]1:167811892]N	SVTYPE=BND;POS=167811892;STRANDS=+-:7;IMPRECISE;CIPOS=-28,30;CIEND=-30,26;CIPOS95=-1,1;CIEND95=-1,1;MATEID=8956_2;EVENT=8956;SU=7;PE=5;SR=2;ALG=PROD;AF=5.94e-05;NSAMP=1;MSQ=62.87;AN=16834;AC=1;NS=8438;AC_Hom=0;AC_Het=1;AC_Hemi=0;MAF=5.92557e-05;HWE=1;NFAM=1	SVTYPE=BND;POS=20707330;STRANDS=+-:7;IMPRECISE;CIPOS=-30,26;CIEND=-28,30;CIPOS95=-1,1;CIEND95=-1,1;MATEID=8956_1;EVENT=8956;SECONDARY;SU=7;PE=5;SR=2;ALG=PROD;AF=5.94e-05;NSAMP=1;MSQ=62.87;AN=16834;AC=1;NS=8438;AC_Hom=0;AC_Het=1;AC_Hemi=0;MAF=5.92557e-05;HWE=1;NFAM=1
1	167832303	167832421	1	167838858	167839078	254906	155.25	-	+	BND	LOW	254906_1	N	]1:167838868]N	254906_2	N	N[1:167832412[	SVTYPE=BND;POS=167832412;STRANDS=-+:14;IMPRECISE;CIPOS=-108,10;CIEND=-10,210;CIPOS95=-29,3;CIEND95=-3,33;MATEID=254906_2;EVENT=254906;SU=14;PE=14;SR=0;ALG=PROD;AF=0.0001782;NSAMP=2;MSQ=77.3;AN=16834;AC=3;NS=8438;AC_Hom=2;AC_Het=1;AC_Hemi=0;MAF=0.000177767;HWE=0.000177778;NFAM=2	SVTYPE=BND;POS=167838868;STRANDS=-+:14;IMPRECISE;CIPOS=-10,210;CIEND=-108,10;CIPOS95=-3,33;CIEND95=-29,3;MATEID=254906_1;EVENT=254906;SECONDARY;SU=14;PE=14;SR=0;ALG=PROD;AF=0.0001782;NSAMP=2;MSQ=77.3;AN=16834;AC=3;NS=8438;AC_Hom=2;AC_Het=1;AC_Hemi=0;MAF=0.000177767;HWE=0.000177778;NFAM=2
1	167843804	167843814	1	167848680	167848689	85230	7845.54	+	-	BND	LOW	85230_1	N	N[1:167848685[	85230_2	N	]1:167843810]N	SVTYPE=BND;POS=167843810;STRANDS=+-:19;IMPRECISE;CIPOS=-6,4;CIEND=-4,5;CIPOS95=-1,0;CIEND95=0,0;MATEID=85230_2;EVENT=85230;SU=19;PE=13;SR=6;ALG=PROD;AF=0.01461;NSAMP=246;MSQ=31.01;AN=16834;AC=246;NS=8438;AC_Hom=0;AC_Het=246;AC_Hemi=0;MAF=0.0145769;HWE=0.428;NFAM=246	SVTYPE=BND;POS=167848685;STRANDS=+-:19;IMPRECISE;CIPOS=-4,5;CIEND=-6,4;CIPOS95=0,0;CIEND95=-1,0;MATEID=85230_1;EVENT=85230;SECONDARY;SU=19;PE=13;SR=6;ALG=PROD;AF=0.01461;NSAMP=246;MSQ=31.01;AN=16834;AC=246;NS=8438;AC_Hom=0;AC_Het=246;AC_Hemi=0;MAF=0.0145769;HWE=0.428;NFAM=246
1	167858038	167858055	10	28624846	28624863	245	938.34	-	-	BND	LOW	245_1	N	[10:28624856[N	245_2	N	[1:167858048[N	SVTYPE=BND;POS=167858048;STRANDS=--:32;CIPOS=-9,8;CIEND=-9,8;CIPOS95=0,0;CIEND95=0,0;MATEID=245_2;EVENT=245;SU=32;PE=0;SR=32;ALG=PROD;AF=0.0007722;NSAMP=13;MSQ=71.26;AN=16834;AC=13;NS=8438;AC_Hom=0;AC_Het=13;AC_Hemi=0;MAF=0.000770325;HWE=1;NFAM=13	SVTYPE=BND;POS=28624856;STRANDS=--:32;CIPOS=-9,8;CIEND=-9,8;CIPOS95=0,0;CIEND95=0,0;MATEID=245_1;EVENT=245;SECONDARY;SU=32;PE=0;SR=32;ALG=PROD;AF=0.0007722;NSAMP=13;MSQ=71.26;AN=16834;AC=13;NS=8438;AC_Hom=0;AC_Het=13;AC_Hemi=0;MAF=0.000770325;HWE=1;NFAM=13
1	167866555	167867367	21	28926946	28927763	5546	31955.9	+	+	BND	LOW	5546_1	N	N]21:28926996]	5546_2	N	N]1:167866902]	SVTYPE=BND;POS=167866902;STRANDS=++:11563,--:92764;IMPRECISE;CIPOS=-347,465;CIEND=-50,767;CIPOS95=-121,121;CIEND95=-36,36;MATEID=5546_2;EVENT=5546;SU=104327;PE=7643;SR=96684;ALG=SUM;AF=0.06273;NSAMP=1056;MSQ=29.19;AN=16834;AC=1056;NS=8438;AC_Hom=0;AC_Het=1060;AC_Hemi=0;MAF=0.0628111;HWE=8.83137e-16;NFAM=1011	SVTYPE=BND;POS=28926996;STRANDS=++:11563,--:92764;IMPRECISE;CIPOS=-50,767;CIEND=-347,465;CIPOS95=-36,36;CIEND95=-121,121;MATEID=5546_1;EVENT=5546;SECONDARY;SU=104327;PE=7643;SR=96684;ALG=SUM;AF=0.06273;NSAMP=1056;MSQ=29.19;AN=16834;AC=1056;NS=8438;AC_Hom=0;AC_Het=1060;AC_Hemi=0;MAF=0.0628111;HWE=8.83137e-16;NFAM=1011
1	167866750	167866814	3	37890510	37890567	5963	2597.02	+	+	BND	LOW	5963_1	N	N]3:37890517]	5963_2	N	N]1:167866774]	SVTYPE=BND;POS=167866774;STRANDS=++:43;IMPRECISE;CIPOS=-24,40;CIEND=-7,50;CIPOS95=-3,3;CIEND95=-3,3;MATEID=5963_2;EVENT=5963;SU=43;PE=42;SR=1;ALG=PROD;AF=0.005762;NSAMP=97;MSQ=25.68;AN=16834;AC=97;NS=8438;AC_Hom=0;AC_Het=97;AC_Hemi=0;MAF=0.00574781;HWE=1;NFAM=92	SVTYPE=BND;POS=37890517;STRANDS=++:43;IMPRECISE;CIPOS=-7,50;CIEND=-24,40;CIPOS95=-3,3;CIEND95=-3,3;MATEID=5963_1;EVENT=5963;SECONDARY;SU=43;PE=42;SR=1;ALG=PROD;AF=0.005762;NSAMP=97;MSQ=25.68;AN=16834;AC=97;NS=8438;AC_Hom=0;AC_Het=97;AC_Hemi=0;MAF=0.00574781;HWE=1;NFAM=92
1	167866866	167866950	21	28926945	28927044	5548	870058.0	-	-	BND	LOW	5548_1	N	[21:28926996[N	5548_2	N	[1:167866907[N	SVTYPE=BND;POS=167866907;STRANDS=--:9;CIPOS=-40,44;CIEND=-50,49;CIPOS95=0,0;CIEND95=0,0;MATEID=5548_2;EVENT=5548;SU=9;PE=0;SR=9;ALG=PROD;AF=0.4731;NSAMP=7960;MSQ=108.93;AN=16834;AC=7965;NS=8438;AC_Hom=10;AC_Het=7974;AC_Hemi=0;MAF=0.473098;HWE=0;NFAM=6983	SVTYPE=BND;POS=28926996;STRANDS=--:9;CIPOS=-50,49;CIEND=-40,44;CIPOS95=0,0;CIEND95=0,0;MATEID=5548_1;EVENT=5548;SECONDARY;SU=9;PE=0;SR=9;ALG=PROD;AF=0.4731;NSAMP=7960;MSQ=108.93;AN=16834;AC=7965;NS=8438;AC_Hom=10;AC_Het=7974;AC_Hemi=0;MAF=0.473098;HWE=0;NFAM=6983
1	167866945	167866956	1	167867252	167867257	85231	147073.0	+	-	MEI	PASS	85231	N	<DEL:ME:SINE|Alu|AluYa5>	.	.	.	SVTYPE=MEI;POS=167866951;SVLEN=-305;END=167867256;STRANDS=+-:947;CIPOS=-6,5;CIEND=-4,1;CIPOS95=0,0;CIEND95=0,0;SU=947;PE=806;SR=141;ALG=PROD;AF=0.05453;NSAMP=862;MSQ=170.39;AN=16834;AC=918;NS=8438;AC_Hom=112;AC_Het=807;AC_Hemi=0;MAF=0.054456;HWE=7.95607e-09;NFAM=834	.
1	167866983	167867314	15	21249899	21250220	2490	6774.85	+	-	BND	LOW	2490_1	N	N[15:21250211[	2490_2	N	]1:167866993]N	SVTYPE=BND;POS=167866993;STRANDS=+-:4;IMPRECISE;CIPOS=-10,321;CIEND=-311,10;CIPOS95=-2,121;CIEND95=-169,1;MATEID=2490_2;EVENT=2490;SU=4;PE=4;SR=0;ALG=PROD;AF=0.01783;NSAMP=299;MSQ=21.6;AN=16826;AC=300;NS=8434;AC_Hom=2;AC_Het=298;AC_Hemi=0;MAF=0.0177852;HWE=0.52618;NFAM=276	SVTYPE=BND;POS=21250211;STRANDS=+-:4;IMPRECISE;CIPOS=-311,10;CIEND=-10,321;CIPOS95=-169,1;CIEND95=-2,121;MATEID=2490_1;EVENT=2490;SECONDARY;SU=4;PE=4;SR=0;ALG=PROD;AF=0.01783;NSAMP=299;MSQ=21.6;AN=16826;AC=300;NS=8434;AC_Hom=2;AC_Het=298;AC_Hemi=0;MAF=0.0177852;HWE=0.52618;NFAM=276
1	167867039	167867286	3	37889912	37890490	5964	4230.39	-	-	BND	LOW	5964_1	N	[3:37890461[N	5964_2	N	[1:167867257[N	SVTYPE=BND;POS=167867257;STRANDS=--:5;IMPRECISE;CIPOS=-217,30;CIEND=-548,30;CIPOS95=-85,30;CIEND95=-189,30;MATEID=5964_2;EVENT=5964;SU=5;PE=5;SR=0;ALG=PROD;AF=0.01004;NSAMP=169;MSQ=23.94;AN=16834;AC=169;NS=8438;AC_Hom=0;AC_Het=169;AC_Hemi=0;MAF=0.0100142;HWE=1;NFAM=169	SVTYPE=BND;POS=37890461;STRANDS=--:5;IMPRECISE;CIPOS=-548,30;CIEND=-217,30;CIPOS95=-189,30;CIEND95=-85,30;MATEID=5964_1;EVENT=5964;SECONDARY;SU=5;PE=5;SR=0;ALG=PROD;AF=0.01004;NSAMP=169;MSQ=23.94;AN=16834;AC=169;NS=8438;AC_Hom=0;AC_Het=169;AC_Hemi=0;MAF=0.0100142;HWE=1;NFAM=169
1	167867256	167867256	21	28926995	28926995	5547	661288.0	-	-	BND	LOW	5547_1	N	[21:28926996[N	5547_2	N	[1:167867257[N	SVTYPE=BND;POS=167867257;STRANDS=--:1851;CIPOS=0,0;CIEND=0,0;CIPOS95=0,0;CIEND95=0,0;MATEID=5547_2;EVENT=5547;SU=1851;PE=75;SR=1776;ALG=PROD;AF=0.4398;NSAMP=7403;MSQ=88.96;AN=16834;AC=7403;NS=8438;AC_Hom=0;AC_Het=7420;AC_Hemi=0;MAF=0.439678;HWE=0;NFAM=6506	SVTYPE=BND;POS=28926996;STRANDS=--:1851;CIPOS=0,0;CIEND=0,0;CIPOS95=0,0;CIEND95=0,0;MATEID=5547_1;EVENT=5547;SECONDARY;SU=1851;PE=75;SR=1776;ALG=PROD;AF=0.4398;NSAMP=7403;MSQ=88.96;AN=16834;AC=7403;NS=8438;AC_Hom=0;AC_Het=7420;AC_Hemi=0;MAF=0.439678;HWE=0;NFAM=6506
1	167882894	167882894	1	167882967	167882967	85232	24598.7	+	-	BND	PASS	85232_1	N	N[1:167882968[	85232_2	N	]1:167882894]N	SVTYPE=BND;POS=167882894;STRANDS=+-:928;CIPOS=0,0;CIEND=0,0;CIPOS95=0,0;CIEND95=0,0;MATEID=85232_2;EVENT=85232;SU=928;PE=0;SR=928;ALG=PROD;AF=0.005168;NSAMP=87;MSQ=282.74;AN=16834;AC=87;NS=8438;AC_Hom=0;AC_Het=87;AC_Hemi=0;MAF=0.00515525;HWE=1;NFAM=82	SVTYPE=BND;POS=167882968;STRANDS=+-:928;CIPOS=0,0;CIEND=0,0;CIPOS95=0,0;CIEND95=0,0;MATEID=85232_1;EVENT=85232;SECONDARY;SU=928;PE=0;SR=928;ALG=PROD;AF=0.005168;NSAMP=87;MSQ=282.74;AN=16834;AC=87;NS=8438;AC_Hom=0;AC_Het=87;AC_Hemi=0;MAF=0.00515525;HWE=1;NFAM=82
1	167894685	167894702	6	26762561	26762578	8289	55443.3	-	+	BND	LOW	8289_1	N	]6:26762570]N	8289_2	N	N[1:167894695[	SVTYPE=BND;POS=167894695;STRANDS=-+:4;CIPOS=-9,8;CIEND=-9,8;CIPOS95=0,0;CIEND95=0,0;MATEID=8289_2;EVENT=8289;SU=4;PE=0;SR=4;ALG=PROD;AF=0.0894;NSAMP=1461;MSQ=37.4;AN=16834;AC=1505;NS=8438;AC_Hom=88;AC_Het=1420;AC_Hemi=0;MAF=0.0893577;HWE=0.00128273;NFAM=1421	SVTYPE=BND;POS=26762570;STRANDS=-+:4;CIPOS=-9,8;CIEND=-9,8;CIPOS95=0,0;CIEND95=0,0;MATEID=8289_1;EVENT=8289;SECONDARY;SU=4;PE=0;SR=4;ALG=PROD;AF=0.0894;NSAMP=1461;MSQ=37.4;AN=16834;AC=1505;NS=8438;AC_Hom=88;AC_Het=1420;AC_Hemi=0;MAF=0.0893577;HWE=0.00128273;NFAM=1421
1	167902321	167902511	1	167915351	167915608	254907	76.94	-	+	DUP	PASS	254907	N	<DUP>	.	.	.	SVTYPE=DUP;POS=167902501;SVLEN=12860;END=167915361;STRANDS=-+:9;IMPRECISE;CIPOS=-180,10;CIEND=-10,247;CIPOS95=-81,2;CIEND95=-2,50;SU=9;PE=9;SR=0;ALG=PROD;AF=5.94e-05;NSAMP=1;MSQ=75.17;AN=16834;AC=1;NS=8438;AC_Hom=0;AC_Het=1;AC_Hemi=0;MAF=5.92557e-05;HWE=1;NFAM=1	.
1	167903903	167903912	1	167903984	167903993	85233	176.88	+	-	DEL	PASS	85233	N	<DEL>	.	.	.	SVTYPE=DEL;POS=167903908;SVLEN=-81;END=167903989;STRANDS=+-:7;CIPOS=-5,4;CIEND=-5,4;CIPOS95=0,0;CIEND95=0,0;SU=7;PE=0;SR=7;ALG=PROD;AF=5.94e-05;NSAMP=1;MSQ=176.84;AN=16834;AC=1;NS=8438;AC_Hom=0;AC_Het=1;AC_Hemi=0;MAF=5.92557e-05;HWE=1;NFAM=1	.
1	167936359	167936413	11	16996562	16996618	736	194.9	-	+	BND	LOW	736_1	N	]11:16996588]N	736_2	N	N[1:167936390[	SVTYPE=BND;POS=167936390;STRANDS=-+:9;IMPRECISE;CIPOS=-30,24;CIEND=-26,30;CIPOS95=-1,1;CIEND95=-1,1;MATEID=736_2;EVENT=736;SU=9;PE=7;SR=2;ALG=PROD;AF=5.94e-05;NSAMP=1;MSQ=194.81;AN=16834;AC=1;NS=8438;AC_Hom=0;AC_Het=1;AC_Hemi=0;MAF=5.92557e-05;HWE=1;NFAM=1	SVTYPE=BND;POS=16996588;STRANDS=-+:9;IMPRECISE;CIPOS=-26,30;CIEND=-30,24;CIPOS95=-1,1;CIEND95=-1,1;MATEID=736_1;EVENT=736;SECONDARY;SU=9;PE=7;SR=2;ALG=PROD;AF=5.94e-05;NSAMP=1;MSQ=194.81;AN=16834;AC=1;NS=8438;AC_Hom=0;AC_Het=1;AC_Hemi=0;MAF=5.92557e-05;HWE=1;NFAM=1
1	167936368	167936888	11	16995735	16996203	734	83.93	+	-	BND	LOW	734_1	N	N[11:16996174[	734_2	N	]1:167936398]N	SVTYPE=BND;POS=167936398;STRANDS=+-:5;IMPRECISE;CIPOS=-30,490;CIEND=-438,30;CIPOS95=-30,159;CIEND95=-152,30;MATEID=734_2;EVENT=734;SU=5;PE=5;SR=0;ALG=PROD;AF=5.94e-05;NSAMP=1;MSQ=83.91;AN=16834;AC=1;NS=8438;AC_Hom=0;AC_Het=1;AC_Hemi=0;MAF=5.92557e-05;HWE=1;NFAM=1	SVTYPE=BND;POS=16996174;STRANDS=+-:5;IMPRECISE;CIPOS=-438,30;CIEND=-30,490;CIPOS95=-152,30;CIEND95=-30,159;MATEID=734_1;EVENT=734;SECONDARY;SU=5;PE=5;SR=0;ALG=PROD;AF=5.94e-05;NSAMP=1;MSQ=83.91;AN=16834;AC=1;NS=8438;AC_Hom=0;AC_Het=1;AC_Hemi=0;MAF=5.92557e-05;HWE=1;NFAM=1
1	167949577	167949577	1	167949659	167949659	85234	50006.4	+	-	BND	LOW	85234_1	N	N[1:167949660[	85234_2	N	]1:167949577]N	SVTYPE=BND;POS=167949577;STRANDS=+-:1707;CIPOS=0,0;CIEND=0,0;CIPOS95=0,0;CIEND95=0,0;MATEID=85234_2;EVENT=85234;SU=1707;PE=2;SR=1705;ALG=PROD;AF=0.01527;NSAMP=253;MSQ=196.8;AN=16834;AC=257;NS=8438;AC_Hom=8;AC_Het=250;AC_Hemi=0;MAF=0.015288;HWE=0.133692;NFAM=252	SVTYPE=BND;POS=167949660;STRANDS=+-:1707;CIPOS=0,0;CIEND=0,0;CIPOS95=0,0;CIEND95=0,0;MATEID=85234_1;EVENT=85234;SECONDARY;SU=1707;PE=2;SR=1705;ALG=PROD;AF=0.01527;NSAMP=253;MSQ=196.8;AN=16834;AC=257;NS=8438;AC_Hom=8;AC_Het=250;AC_Hemi=0;MAF=0.015288;HWE=0.133692;NFAM=252
1	167967827	167967840	1	167970190	167970210	85235	2094.84	+	-	DEL	PASS	85235	N	<DEL>	.	.	.	SVTYPE=DEL;POS=167967832;SVLEN=-2368;END=167970200;STRANDS=+-:76;CIPOS=-5,8;CIEND=-10,10;CIPOS95=0,0;CIEND95=0,0;SU=76;PE=50;SR=26;ALG=PROD;AF=0.000297;NSAMP=5;MSQ=418.97;AN=16834;AC=5;NS=8438;AC_Hom=0;AC_Het=5;AC_Hemi=0;MAF=0.000296279;HWE=1;NFAM=2	.
1	167996048	167996055	1	167996130	167996137	85236	220.21	+	-	BND	LOW	85236_1	N	N[1:167996135[	85236_2	N	]1:167996052]N	SVTYPE=BND;POS=167996052;STRANDS=+-:9;CIPOS=-4,3;CIEND=-4,3;CIPOS95=0,0;CIEND95=0,0;MATEID=85236_2;EVENT=85236;SU=9;PE=0;SR=9;ALG=PROD;AF=5.94e-05;NSAMP=1;MSQ=218.8;AN=16834;AC=1;NS=8438;AC_Hom=0;AC_Het=1;AC_Hemi=0;MAF=5.92557e-05;HWE=1;NFAM=1	SVTYPE=BND;POS=167996135;STRANDS=+-:9;CIPOS=-4,3;CIEND=-4,3;CIPOS95=0,0;CIEND95=0,0;MATEID=85236_1;EVENT=85236;SECONDARY;SU=9;PE=0;SR=9;ALG=PROD;AF=5.94e-05;NSAMP=1;MSQ=218.8;AN=16834;AC=1;NS=8438;AC_Hom=0;AC_Het=1;AC_Hemi=0;MAF=5.92557e-05;HWE=1;NFAM=1
1	168002844	168003354	12	92734363	92734613	1445	83.85	+	-	BND	LOW	1445_1	N	N[12:92734604[	1445_2	N	]1:168002854]N	SVTYPE=BND;POS=168002854;STRANDS=+-:4;IMPRECISE;CIPOS=-10,500;CIEND=-240,10;CIPOS95=0,164;CIEND95=-115,2;MATEID=1445_2;EVENT=1445;SU=4;PE=4;SR=0;ALG=PROD;AF=5.94e-05;NSAMP=1;MSQ=83.85;AN=16834;AC=1;NS=8438;AC_Hom=0;AC_Het=1;AC_Hemi=0;MAF=5.92557e-05;HWE=1;NFAM=1	SVTYPE=BND;POS=92734604;STRANDS=+-:4;IMPRECISE;CIPOS=-240,10;CIEND=-10,500;CIPOS95=-115,2;CIEND95=0,164;MATEID=1445_1;EVENT=1445;SECONDARY;SU=4;PE=4;SR=0;ALG=PROD;AF=5.94e-05;NSAMP=1;MSQ=83.85;AN=16834;AC=1;NS=8438;AC_Hom=0;AC_Het=1;AC_Hemi=0;MAF=5.92557e-05;HWE=1;NFAM=1
1	168024571	168024586	15	69001807	69001826	2703	522484.0	-	+	BND	LOW	2703_1	N	]15:69001816]N	2703_2	N	N[1:168024581[	SVTYPE=BND;POS=168024581;STRANDS=-+:5;CIPOS=-9,6;CIEND=-9,10;CIPOS95=0,0;CIEND95=0,0;MATEID=2703_2;EVENT=2703;SU=5;PE=1;SR=4;ALG=PROD;AF=0.5689;NSAMP=7245;MSQ=71.89;AN=16834;AC=9577;NS=8438;AC_Hom=4674;AC_Het=4925;AC_Hemi=0;MAF=0.431204;HWE=0;NFAM=6344	SVTYPE=BND;POS=69001816;STRANDS=-+:5;CIPOS=-9,10;CIEND=-9,6;CIPOS95=0,0;CIEND95=0,0;MATEID=2703_1;EVENT=2703;SECONDARY;SU=5;PE=1;SR=4;ALG=PROD;AF=0.5689;NSAMP=7245;MSQ=71.89;AN=16834;AC=9577;NS=8438;AC_Hom=4674;AC_Het=4925;AC_Hemi=0;MAF=0.431204;HWE=0;NFAM=6344
1	168024574	168024574	1	168025732	168025732	85238	4.68945e+06	+	-	DEL	PASS	85238	N	<DEL>	.	.	.	SVTYPE=DEL;POS=168024574;SVLEN=-1158;END=168025732;STRANDS=+-:175901;CIPOS=0,0;CIEND=0,0;CIPOS95=0,0;CIEND95=0,0;SU=175901;PE=97680;SR=78221;ALG=PROD;AF=0.5241;NSAMP=6274;MSQ=745.8;AN=16834;AC=8823;NS=8438;AC_Hom=5108;AC_Het=3731;AC_Hemi=0;MAF=0.476238;HWE=1.59063e-25;NFAM=5686	.
1	168024583	168024583	19	24033184	24033184	3995	3.56346e+06	-	+	BND	PASS	3995_1	N	]19:24033184]N	3995_2	N	N[1:168024584[	SVTYPE=BND;POS=168024584;STRANDS=-+:90219;CIPOS=0,0;CIEND=0,0;CIPOS95=0,0;CIEND95=0,0;MATEID=3995_2;EVENT=3995;SU=90219;PE=44037;SR=46182;ALG=PROD;AF=0.6381;NSAMP=8347;MSQ=425.66;AN=16834;AC=10741;NS=8438;AC_Hom=4798;AC_Het=5969;AC_Hemi=0;MAF=0.361993;HWE=0;NFAM=7326	SVTYPE=BND;POS=24033184;STRANDS=-+:90219;CIPOS=0,0;CIEND=0,0;CIPOS95=0,0;CIEND95=0,0;MATEID=3995_1;EVENT=3995;SECONDARY;SU=90219;PE=44037;SR=46182;ALG=PROD;AF=0.6381;NSAMP=8347;MSQ=425.66;AN=16834;AC=10741;NS=8438;AC_Hom=4798;AC_Het=5969;AC_Hemi=0;MAF=0.361993;HWE=0;NFAM=7326
1	168025730	168025732	19	24033176	24033177	3996	1.39824e+06	+	-	BND	LOW	3996_1	N	N[19:24033178[	3996_2	N	]1:168025732]N	SVTYPE=BND;POS=168025732;STRANDS=+-:54621;CIPOS=-2,0;CIEND=-1,0;CIPOS95=0,0;CIEND95=0,0;MATEID=3996_2;EVENT=3996;SU=54621;PE=53951;SR=670;ALG=PROD;AF=0.5493;NSAMP=8012;MSQ=174.15;AN=16830;AC=9245;NS=8436;AC_Hom=2466;AC_Het=6799;AC_Hemi=0;MAF=0.450865;HWE=0;NFAM=7054	SVTYPE=BND;POS=24033178;STRANDS=+-:54621;CIPOS=-1,0;CIEND=-2,0;CIPOS95=0,0;CIEND95=0,0;MATEID=3996_1;EVENT=3996;SECONDARY;SU=54621;PE=53951;SR=670;ALG=PROD;AF=0.5493;NSAMP=8012;MSQ=174.15;AN=16830;AC=9245;NS=8436;AC_Hom=2466;AC_Het=6799;AC_Hemi=0;MAF=0.450865;HWE=0;NFAM=7054
1	168035015	168035021	1	168035327	168035334	254908	3050.94	-	+	BND	LOW	254908_1	N	]1:168035331]N	254908_2	N	N[1:168035020[	SVTYPE=BND;POS=168035020;STRANDS=-+:179;CIPOS=-4,2;CIEND=-4,3;CIPOS95=0,0;CIEND95=0,0;MATEID=254908_2;EVENT=254908;SU=179;PE=58;SR=121;ALG=PROD;AF=0.001069;NSAMP=18;MSQ=169.22;AN=16834;AC=18;NS=8438;AC_Hom=0;AC_Het=18;AC_Hemi=0;MAF=0.0010666;HWE=1;NFAM=18	SVTYPE=BND;POS=168035331;STRANDS=-+:179;CIPOS=-4,3;CIEND=-4,2;CIPOS95=0,0;CIEND95=0,0;MATEID=254908_1;EVENT=254908;SECONDARY;SU=179;PE=58;SR=121;ALG=PROD;AF=0.001069;NSAMP=18;MSQ=169.22;AN=16834;AC=18;NS=8438;AC_Hom=0;AC_Het=18;AC_Hemi=0;MAF=0.0010666;HWE=1;NFAM=18
1	168043092	168043676	1	168043263	168043377	293000	2431.62	+	+	INV	LOW	293000	N	<INV>	.	.	.	SVTYPE=INV;POS=168043216;SVLEN=91;END=168043307;STRANDS=++:34,--:6;IMPRECISE;CIPOS=-124,460;CIEND=-44,70;CIPOS95=-83,83;CIEND95=-19,19;SU=40;PE=39;SR=1;ALG=SUM;AF=0.0009505;NSAMP=16;MSQ=151.84;AN=16834;AC=16;NS=8438;AC_Hom=0;AC_Het=16;AC_Hemi=0;MAF=0.000948092;HWE=1;NFAM=16	.
1	168077651	168078130	1	168078881	168079101	85240	107.83	+	-	DEL	PASS	85240	N	<DEL>	.	.	.	SVTYPE=DEL;POS=168077661;SVLEN=-1430;END=168079091;STRANDS=+-:5;IMPRECISE;CIPOS=-10,469;CIEND=-210,10;CIPOS95=-1,135;CIEND95=-92,2;SU=5;PE=5;SR=0;ALG=PROD;AF=5.94e-05;NSAMP=1;MSQ=107.83;AN=16834;AC=1;NS=8438;AC_Hom=0;AC_Het=1;AC_Hemi=0;MAF=5.92557e-05;HWE=1;NFAM=1	.
1	168079771	168079824	16	24531165	24531222	2934	289.12	-	+	BND	LOW	2934_1	N	]16:24531194]N	2934_2	N	N[1:168079802[	SVTYPE=BND;POS=168079802;STRANDS=-+:9;IMPRECISE;CIPOS=-30,23;CIEND=-29,28;CIPOS95=-3,3;CIEND95=0,0;MATEID=2934_2;EVENT=2934;SU=9;PE=0;SR=9;ALG=PROD;AF=0.0005346;NSAMP=9;MSQ=29.89;AN=16834;AC=9;NS=8438;AC_Hom=0;AC_Het=9;AC_Hemi=0;MAF=0.000533302;HWE=1;NFAM=9	SVTYPE=BND;POS=24531194;STRANDS=-+:9;IMPRECISE;CIPOS=-29,28;CIEND=-30,23;CIPOS95=0,0;CIEND95=-3,3;MATEID=2934_1;EVENT=2934;SECONDARY;SU=9;PE=0;SR=9;ALG=PROD;AF=0.0005346;NSAMP=9;MSQ=29.89;AN=16834;AC=9;NS=8438;AC_Hom=0;AC_Het=9;AC_Hemi=0;MAF=0.000533302;HWE=1;NFAM=9
1	168088269	168088507	5	167460693	167461066	8085	2254.15	-	-	BND	LOW	8085_1	N	[5:167461037[N	8085_2	N	[1:168088487[N	SVTYPE=BND;POS=168088487;STRANDS=--:66;IMPRECISE;CIPOS=-217,21;CIEND=-343,30;CIPOS95=-18,18;CIEND95=-62,30;MATEID=8085_2;EVENT=8085;SU=66;PE=66;SR=0;ALG=PROD;AF=0.004218;NSAMP=71;MSQ=31.09;AN=16834;AC=71;NS=8438;AC_Hom=0;AC_Het=71;AC_Hemi=0;MAF=0.00420716;HWE=1;NFAM=61	SVTYPE=BND;POS=167461037;STRANDS=--:66;IMPRECISE;CIPOS=-343,30;CIEND=-217,21;CIPOS95=-62,30;CIEND95=-18,18;MATEID=8085_1;EVENT=8085;SECONDARY;SU=66;PE=66;SR=0;ALG=PROD;AF=0.004218;NSAMP=71;MSQ=31.09;AN=16834;AC=71;NS=8438;AC_Hom=0;AC_Het=71;AC_Hemi=0;MAF=0.00420716;HWE=1;NFAM=61
1	168088273	168088531	13	44044098	44044474	1793	6179.09	-	-	BND	LOW	1793_1	N	[13:44044445[N	1793_2	N	[1:168088482[N	SVTYPE=BND;POS=168088482;STRANDS=--:35;IMPRECISE;CIPOS=-208,50;CIEND=-346,30;CIPOS95=-31,31;CIEND95=-89,30;MATEID=1793_2;EVENT=1793;SU=35;PE=35;SR=0;ALG=PROD;AF=0.01259;NSAMP=212;MSQ=27.71;AN=16834;AC=212;NS=8438;AC_Hom=0;AC_Het=213;AC_Hemi=0;MAF=0.0126215;HWE=0.645995;NFAM=206	SVTYPE=BND;POS=44044445;STRANDS=--:35;IMPRECISE;CIPOS=-346,30;CIEND=-208,50;CIPOS95=-89,30;CIEND95=-31,31;MATEID=1793_1;EVENT=1793;SECONDARY;SU=35;PE=35;SR=0;ALG=PROD;AF=0.01259;NSAMP=212;MSQ=27.71;AN=16834;AC=212;NS=8438;AC_Hom=0;AC_Het=213;AC_Hemi=0;MAF=0.0126215;HWE=0.645995;NFAM=206
1	168088334	168088776	3	176996614	176997148	6523	412.85	+	+	BND	LOW	6523_1	N	N]3:176996624]	6523_2	N	N]1:168088344]	SVTYPE=BND;POS=168088344;STRANDS=++:4;IMPRECISE;CIPOS=-10,432;CIEND=-10,524;CIPOS95=-2,152;CIEND95=-1,182;MATEID=6523_2;EVENT=6523;SU=4;PE=4;SR=0;ALG=PROD;AF=0.00101;NSAMP=17;MSQ=22.74;AN=16834;AC=17;NS=8438;AC_Hom=0;AC_Het=17;AC_Hemi=0;MAF=0.00100735;HWE=1;NFAM=15	SVTYPE=BND;POS=176996624;STRANDS=++:4;IMPRECISE;CIPOS=-10,524;CIEND=-10,432;CIPOS95=-1,182;CIEND95=-2,152;MATEID=6523_1;EVENT=6523;SECONDARY;SU=4;PE=4;SR=0;ALG=PROD;AF=0.00101;NSAMP=17;MSQ=22.74;AN=16834;AC=17;NS=8438;AC_Hom=0;AC_Het=17;AC_Hemi=0;MAF=0.00100735;HWE=1;NFAM=15
1	168088421	168088467	12	109544692	109544749	1552	32973.1	-	+	BND	LOW	1552_1	N	]12:109544721]N	1552_2	N	N[1:168088442[	SVTYPE=BND;POS=168088442;STRANDS=-+:4;IMPRECISE;CIPOS=-20,26;CIEND=-29,28;CIPOS95=-1,1;CIEND95=0,0;MATEID=1552_2;EVENT=1552;SU=4;PE=0;SR=4;ALG=PROD;AF=0.07295;NSAMP=1215;MSQ=26.22;AN=16834;AC=1228;NS=8438;AC_Hom=26;AC_Het=1209;AC_Hemi=0;MAF=0.0731808;HWE=4.64743e-09;NFAM=1123	SVTYPE=BND;POS=109544721;STRANDS=-+:4;IMPRECISE;CIPOS=-29,28;CIEND=-20,26;CIPOS95=0,0;CIEND95=-1,1;MATEID=1552_1;EVENT=1552;SECONDARY;SU=4;PE=0;SR=4;ALG=PROD;AF=0.07295;NSAMP=1215;MSQ=26.22;AN=16834;AC=1228;NS=8438;AC_Hom=26;AC_Het=1209;AC_Hemi=0;MAF=0.0731808;HWE=4.64743e-09;NFAM=1123
1	168088463	168088847	9	44236164	44236675	10284	6086.9	+	+	BND	LOW	10284_1	N	N]9:44236194]	10284_2	N	N]1:168088503]	SVTYPE=BND;POS=168088503;STRANDS=++:39;IMPRECISE;CIPOS=-40,344;CIEND=-30,481;CIPOS95=-17,17;CIEND95=-30,77;MATEID=10284_2;EVENT=10284;SU=39;PE=39;SR=0;ALG=PROD;AF=0.01087;NSAMP=183;MSQ=32.34;AN=16834;AC=183;NS=8438;AC_Hom=0;AC_Het=183;AC_Hemi=0;MAF=0.0108438;HWE=0.628085;NFAM=170	SVTYPE=BND;POS=44236194;STRANDS=++:39;IMPRECISE;CIPOS=-30,481;CIEND=-40,344;CIPOS95=-30,77;CIEND95=-17,17;MATEID=10284_1;EVENT=10284;SECONDARY;SU=39;PE=39;SR=0;ALG=PROD;AF=0.01087;NSAMP=183;MSQ=32.34;AN=16834;AC=183;NS=8438;AC_Hom=0;AC_Het=183;AC_Hemi=0;MAF=0.0108438;HWE=0.628085;NFAM=170
1	168088464	168088659	13	44044543	44044889	1792	10543.3	+	+	BND	LOW	1792_1	N	N]13:44044554]	1792_2	N	N]1:168088493]	SVTYPE=BND;POS=168088493;STRANDS=++:74;IMPRECISE;CIPOS=-29,166;CIEND=-11,335;CIPOS95=-6,6;CIEND95=-11,69;MATEID=1792_2;EVENT=1792;SU=74;PE=74;SR=0;ALG=PROD;AF=0.01758;NSAMP=296;MSQ=34.82;AN=16834;AC=296;NS=8438;AC_Hom=0;AC_Het=297;AC_Hemi=0;MAF=0.017599;HWE=0.116834;NFAM=273	SVTYPE=BND;POS=44044554;STRANDS=++:74;IMPRECISE;CIPOS=-11,335;CIEND=-29,166;CIPOS95=-11,69;CIEND95=-6,6;MATEID=1792_1;EVENT=1792;SECONDARY;SU=74;PE=74;SR=0;ALG=PROD;AF=0.01758;NSAMP=296;MSQ=34.82;AN=16834;AC=296;NS=8438;AC_Hom=0;AC_Het=297;AC_Hemi=0;MAF=0.017599;HWE=0.116834;NFAM=273
1	168088490	168089072	12	109544642	109545020	1553	50.03	+	+	BND	LOW	1553_1	N	N]12:109544672]	1553_2	N	N]1:168088519]	SVTYPE=BND;POS=168088519;STRANDS=++:4;IMPRECISE;CIPOS=-29,553;CIEND=-30,348;CIPOS95=-29,180;CIEND95=-30,88;MATEID=1553_2;EVENT=1553;SU=4;PE=4;SR=0;ALG=PROD;AF=0.0001188;NSAMP=2;MSQ=22.42;AN=16834;AC=2;NS=8438;AC_Hom=0;AC_Het=2;AC_Hemi=0;MAF=0.000118511;HWE=1;NFAM=2	SVTYPE=BND;POS=109544672;STRANDS=++:4;IMPRECISE;CIPOS=-30,348;CIEND=-29,553;CIPOS95=-30,88;CIEND95=-29,180;MATEID=1553_1;EVENT=1553;SECONDARY;SU=4;PE=4;SR=0;ALG=PROD;AF=0.0001188;NSAMP=2;MSQ=22.42;AN=16834;AC=2;NS=8438;AC_Hom=0;AC_Het=2;AC_Hemi=0;MAF=0.000118511;HWE=1;NFAM=2
1	168088513	168088524	2	217165065	217165076	5049	7233.3	+	+	BND	LOW	5049_1	N	N]2:217165071]	5049_2	N	N]1:168088519]	SVTYPE=BND;POS=168088519;STRANDS=++:6;CIPOS=-6,5;CIEND=-6,5;CIPOS95=0,0;CIEND95=0,0;MATEID=5049_2;EVENT=5049;SU=6;PE=0;SR=6;ALG=PROD;AF=0.01224;NSAMP=204;MSQ=34.59;AN=16834;AC=206;NS=8438;AC_Hom=4;AC_Het=202;AC_Hemi=0;MAF=0.0122067;HWE=0.35689;NFAM=199	SVTYPE=BND;POS=217165071;STRANDS=++:6;CIPOS=-6,5;CIEND=-6,5;CIPOS95=0,0;CIEND95=0,0;MATEID=5049_1;EVENT=5049;SECONDARY;SU=6;PE=0;SR=6;ALG=PROD;AF=0.01224;NSAMP=204;MSQ=34.59;AN=16834;AC=206;NS=8438;AC_Hom=4;AC_Het=202;AC_Hemi=0;MAF=0.0122067;HWE=0.35689;NFAM=199
1	168089039	168089046	1	168091470	168091476	85241	2700.19	+	-	DEL	PASS	85241	N	<DEL>	.	.	.	SVTYPE=DEL;POS=168089043;SVLEN=-2431;END=168091474;STRANDS=+-:125;CIPOS=-4,3;CIEND=-4,2;CIPOS95=0,0;CIEND95=0,0;SU=125;PE=76;SR=49;ALG=PROD;AF=0.0004158;NSAMP=7;MSQ=385.74;AN=16834;AC=7;NS=8438;AC_Hom=0;AC_Het=7;AC_Hemi=0;MAF=0.00041479;HWE=1;NFAM=6	.
1	168106018	168106035	1	168106229	168106245	85242	195.63	+	-	BND	LOW	85242_1	N	N[1:168106237[	85242_2	N	]1:168106027]N	SVTYPE=BND;POS=168106027;STRANDS=+-:4;IMPRECISE;CIPOS=-9,8;CIEND=-7,9;CIPOS95=0,0;CIEND95=0,3;MATEID=85242_2;EVENT=85242;SU=4;PE=0;SR=4;ALG=PROD;AF=0.0007136;NSAMP=12;MSQ=14.69;AN=16816;AC=12;NS=8429;AC_Hom=0;AC_Het=12;AC_Hemi=0;MAF=0.000711828;HWE=1;NFAM=12	SVTYPE=BND;POS=168106237;STRANDS=+-:4;IMPRECISE;CIPOS=-7,9;CIEND=-9,8;CIPOS95=0,3;CIEND95=0,0;MATEID=85242_1;EVENT=85242;SECONDARY;SU=4;PE=0;SR=4;ALG=PROD;AF=0.0007136;NSAMP=12;MSQ=14.69;AN=16816;AC=12;NS=8429;AC_Hom=0;AC_Het=12;AC_Hemi=0;MAF=0.000711828;HWE=1;NFAM=12
1	168112037	168112301	1	168112472	168112793	85243	839.66	+	-	DEL	PASS	85243	N	<DEL>	.	.	.	SVTYPE=DEL;POS=168112067;SVLEN=-696;END=168112763;STRANDS=+-:37;IMPRECISE;CIPOS=-30,234;CIEND=-291,30;CIPOS95=-28,28;CIEND95=-71,30;SU=37;PE=37;SR=0;ALG=PROD;AF=0.0002376;NSAMP=4;MSQ=209.92;AN=16834;AC=4;NS=8438;AC_Hom=0;AC_Het=4;AC_Hemi=0;MAF=0.000237023;HWE=1;NFAM=4	.
1	168122293	168122299	5	63588951	63588971	7701	14.48	-	-	BND	LOW	7701_1	N	[5:63588962[N	7701_2	N	[1:168122298[N	SVTYPE=BND;POS=168122298;STRANDS=--:19;CIPOS=-4,2;CIEND=-10,10;CIPOS95=0,0;CIEND95=0,0;MATEID=7701_2;EVENT=7701;SU=19;PE=10;SR=9;ALG=PROD;AF=5.94e-05;NSAMP=1;MSQ=14.48;AN=16834;AC=1;NS=8438;AC_Hom=0;AC_Het=1;AC_Hemi=0;MAF=5.92557e-05;HWE=1;NFAM=1	SVTYPE=BND;POS=63588962;STRANDS=--:19;CIPOS=-10,10;CIEND=-4,2;CIPOS95=0,0;CIEND95=0,0;MATEID=7701_1;EVENT=7701;SECONDARY;SU=19;PE=10;SR=9;ALG=PROD;AF=5.94e-05;NSAMP=1;MSQ=14.48;AN=16834;AC=1;NS=8438;AC_Hom=0;AC_Het=1;AC_Hemi=0;MAF=5.92557e-05;HWE=1;NFAM=1
1	168126457	168126476	19	51431743	51431761	4165	1797.41	-	-	BND	LOW	4165_1	N	[19:51431754[N	4165_2	N	[1:168126468[N	SVTYPE=BND;POS=168126468;STRANDS=--:20;CIPOS=-10,9;CIEND=-10,8;CIPOS95=0,0;CIEND95=0,0;MATEID=4165_2;EVENT=4165;SU=20;PE=3;SR=17;ALG=PROD;AF=0.005584;NSAMP=94;MSQ=17.74;AN=16834;AC=94;NS=8438;AC_Hom=0;AC_Het=96;AC_Hemi=0;MAF=0.00568855;HWE=1;NFAM=94	SVTYPE=BND;POS=51431754;STRANDS=--:20;CIPOS=-10,8;CIEND=-10,9;CIPOS95=0,0;CIEND95=0,0;MATEID=4165_1;EVENT=4165;SECONDARY;SU=20;PE=3;SR=17;ALG=PROD;AF=0.005584;NSAMP=94;MSQ=17.74;AN=16834;AC=94;NS=8438;AC_Hom=0;AC_Het=96;AC_Hemi=0;MAF=0.00568855;HWE=1;NFAM=94
1	168126458	168126475	7	63798141	63798158	9114	13135.4	-	+	BND	LOW	9114_1	N	]7:63798150]N	9114_2	N	N[1:168126468[	SVTYPE=BND;POS=168126468;STRANDS=-+:21;CIPOS=-9,8;CIEND=-9,8;CIPOS95=0,0;CIEND95=0,0;MATEID=9114_2;EVENT=9114;SU=21;PE=2;SR=19;ALG=PROD;AF=0.03006;NSAMP=502;MSQ=25.54;AN=16834;AC=506;NS=8438;AC_Hom=8;AC_Het=498;AC_Hemi=0;MAF=0.0299834;HWE=0.256788;NFAM=445	SVTYPE=BND;POS=63798150;STRANDS=-+:21;CIPOS=-9,8;CIEND=-9,8;CIPOS95=0,0;CIEND95=0,0;MATEID=9114_1;EVENT=9114;SECONDARY;SU=21;PE=2;SR=19;ALG=PROD;AF=0.03006;NSAMP=502;MSQ=25.54;AN=16834;AC=506;NS=8438;AC_Hom=8;AC_Het=498;AC_Hemi=0;MAF=0.0299834;HWE=0.256788;NFAM=445
1	168132681	168132688	1	168132736	168132743	85244	290.86	+	-	BND	PASS	85244_1	N	N[1:168132741[	85244_2	N	]1:168132685]N	SVTYPE=BND;POS=168132685;STRANDS=+-:9;CIPOS=-4,3;CIEND=-4,3;CIPOS95=0,0;CIEND95=0,0;MATEID=85244_2;EVENT=85244;SU=9;PE=0;SR=9;ALG=PROD;AF=5.94e-05;NSAMP=1;MSQ=290.75;AN=16834;AC=1;NS=8438;AC_Hom=0;AC_Het=1;AC_Hemi=0;MAF=5.92557e-05;HWE=1;NFAM=1	SVTYPE=BND;POS=168132741;STRANDS=+-:9;CIPOS=-4,3;CIEND=-4,3;CIPOS95=0,0;CIEND95=0,0;MATEID=85244_1;EVENT=85244;SECONDARY;SU=9;PE=0;SR=9;ALG=PROD;AF=5.94e-05;NSAMP=1;MSQ=290.75;AN=16834;AC=1;NS=8438;AC_Hom=0;AC_Het=1;AC_Hemi=0;MAF=5.92557e-05;HWE=1;NFAM=1
1	168133923	168133940	21	15563688	15563706	5472	12.18	+	-	BND	LOW	5472_1	N	N[21:15563699[	5472_2	N	]1:168133932]N	SVTYPE=BND;POS=168133932;STRANDS=+-:4;IMPRECISE;CIPOS=-9,8;CIEND=-10,8;CIPOS95=0,0;CIEND95=-1,0;MATEID=5472_2;EVENT=5472;SU=4;PE=0;SR=4;ALG=PROD;AF=5.94e-05;NSAMP=1;MSQ=12.17;AN=16834;AC=1;NS=8438;AC_Hom=0;AC_Het=1;AC_Hemi=0;MAF=5.92557e-05;HWE=1;NFAM=1	SVTYPE=BND;POS=15563699;STRANDS=+-:4;IMPRECISE;CIPOS=-10,8;CIEND=-9,8;CIPOS95=-1,0;CIEND95=0,0;MATEID=5472_1;EVENT=5472;SECONDARY;SU=4;PE=0;SR=4;ALG=PROD;AF=5.94e-05;NSAMP=1;MSQ=12.17;AN=16834;AC=1;NS=8438;AC_Hom=0;AC_Het=1;AC_Hemi=0;MAF=5.92557e-05;HWE=1;NFAM=1
1	168136107	168136124	21	32243250	32243267	5554	31.97	-	+	BND	LOW	5554_1	N	]21:32243259]N	5554_2	N	N[1:168136117[	SVTYPE=BND;POS=168136117;STRANDS=-+:4;CIPOS=-9,8;CIEND=-9,8;CIPOS95=0,0;CIEND95=0,0;MATEID=5554_2;EVENT=5554;SU=4;PE=0;SR=4;ALG=PROD;AF=0.0001188;NSAMP=2;MSQ=14.98;AN=16834;AC=2;NS=8438;AC_Hom=0;AC_Het=2;AC_Hemi=0;MAF=0.000118511;HWE=1;NFAM=2	SVTYPE=BND;POS=32243259;STRANDS=-+:4;CIPOS=-9,8;CIEND=-9,8;CIPOS95=0,0;CIEND95=0,0;MATEID=5554_1;EVENT=5554;SECONDARY;SU=4;PE=0;SR=4;ALG=PROD;AF=0.0001188;NSAMP=2;MSQ=14.98;AN=16834;AC=2;NS=8438;AC_Hom=0;AC_Het=2;AC_Hemi=0;MAF=0.000118511;HWE=1;NFAM=2
1	168138707	168138881	X	13210079	13210416	10810	315.62	-	+	BND	LOW	10810_1	N	]X:13210087]N	10810_2	N	N[1:168138872[	SVTYPE=BND;POS=168138872;STRANDS=-+:6;IMPRECISE;CIPOS=-164,10;CIEND=-8,329;CIPOS95=-76,2;CIEND95=0,131;MATEID=10810_2;EVENT=10810;SU=6;PE=6;SR=0;ALG=PROD;AF=0.000297;NSAMP=5;MSQ=59.02;AN=16834;AC=5;NS=8438;AC_Hom=0;AC_Het=5;AC_Hemi=0;MAF=0.000296279;HWE=1;NFAM=5	SVTYPE=BND;POS=13210087;STRANDS=-+:6;IMPRECISE;CIPOS=-8,329;CIEND=-164,10;CIPOS95=0,131;CIEND95=-76,2;MATEID=10810_1;EVENT=10810;SECONDARY;SU=6;PE=6;SR=0;ALG=PROD;AF=0.000297;NSAMP=5;MSQ=59.02;AN=16834;AC=5;NS=8438;AC_Hom=0;AC_Het=5;AC_Hemi=0;MAF=0.000296279;HWE=1;NFAM=5
1	168152965	168152976	1	168153015	168153026	85245	179.95	+	-	BND	LOW	85245_1	N	N[1:168153022[	85245_2	N	]1:168152971]N	SVTYPE=BND;POS=168152971;STRANDS=+-:6;CIPOS=-6,5;CIEND=-6,5;CIPOS95=0,0;CIEND95=0,0;MATEID=85245_2;EVENT=85245;SU=6;PE=0;SR=6;ALG=PROD;AF=5.94e-05;NSAMP=1;MSQ=179.85;AN=16834;AC=1;NS=8438;AC_Hom=0;AC_Het=1;AC_Hemi=0;MAF=5.92557e-05;HWE=1;NFAM=1	SVTYPE=BND;POS=168153022;STRANDS=+-:6;CIPOS=-6,5;CIEND=-6,5;CIPOS95=0,0;CIEND95=0,0;MATEID=85245_1;EVENT=85245;SECONDARY;SU=6;PE=0;SR=6;ALG=PROD;AF=5.94e-05;NSAMP=1;MSQ=179.85;AN=16834;AC=1;NS=8438;AC_Hom=0;AC_Het=1;AC_Hemi=0;MAF=5.92557e-05;HWE=1;NFAM=1
1	168165611	168165660	1	168165671	168165720	85246	608.63	+	-	DEL	PASS	85246	N	<DEL>	.	.	.	SVTYPE=DEL;POS=168165636;SVLEN=-60;END=168165696;STRANDS=+-:21;CIPOS=-25,24;CIEND=-25,24;CIPOS95=0,0;CIEND95=0,0;SU=21;PE=0;SR=21;ALG=PROD;AF=0.0001782;NSAMP=3;MSQ=202.83;AN=16834;AC=3;NS=8438;AC_Hom=0;AC_Het=3;AC_Hemi=0;MAF=0.000177767;HWE=1;NFAM=3	.
1	168176867	168177096	18	48643732	48644194	3724	2254.81	-	+	BND	LOW	3724_1	N	]18:48643742]N	3724_2	N	N[1:168177047[	SVTYPE=BND;POS=168177047;STRANDS=-+:32;IMPRECISE;CIPOS=-179,50;CIEND=-10,452;CIPOS95=-25,25;CIEND95=-10,64;MATEID=3724_2;EVENT=3724;SU=32;PE=32;SR=0;ALG=PROD;AF=0.005881;NSAMP=99;MSQ=21.43;AN=16834;AC=99;NS=8438;AC_Hom=0;AC_Het=99;AC_Hemi=0;MAF=0.00586632;HWE=1;NFAM=98	SVTYPE=BND;POS=48643742;STRANDS=-+:32;IMPRECISE;CIPOS=-10,452;CIEND=-179,50;CIPOS95=-10,64;CIEND95=-25,25;MATEID=3724_1;EVENT=3724;SECONDARY;SU=32;PE=32;SR=0;ALG=PROD;AF=0.005881;NSAMP=99;MSQ=21.43;AN=16834;AC=99;NS=8438;AC_Hom=0;AC_Het=99;AC_Hemi=0;MAF=0.00586632;HWE=1;NFAM=98
1	168176993	168177340	10	121318632	121318973	503	1990.51	+	-	BND	LOW	503_1	N	N[10:121318961[	503_2	N	]1:168177023]N	SVTYPE=BND;POS=168177023;STRANDS=+-:34;IMPRECISE;CIPOS=-30,317;CIEND=-328,13;CIPOS95=-24,24;CIEND95=-70,13;MATEID=503_2;EVENT=503;SU=34;PE=34;SR=0;ALG=PROD;AF=0.005109;NSAMP=86;MSQ=21.92;AN=16834;AC=86;NS=8438;AC_Hom=0;AC_Het=86;AC_Hemi=0;MAF=0.00509599;HWE=1;NFAM=86	SVTYPE=BND;POS=121318961;STRANDS=+-:34;IMPRECISE;CIPOS=-328,13;CIEND=-30,317;CIPOS95=-70,13;CIEND95=-24,24;MATEID=503_1;EVENT=503;SECONDARY;SU=34;PE=34;SR=0;ALG=PROD;AF=0.005109;NSAMP=86;MSQ=21.92;AN=16834;AC=86;NS=8438;AC_Hom=0;AC_Het=86;AC_Hemi=0;MAF=0.00509599;HWE=1;NFAM=86
1	168177020	168177060	18	48643565	48643600	3723	5874.28	+	-	BND	LOW	3723_1	N	N[18:48643592[	3723_2	N	]1:168177030]N	SVTYPE=BND;POS=168177030;STRANDS=+-:103;IMPRECISE;CIPOS=-10,30;CIEND=-26,9;CIPOS95=-1,1;CIEND95=-1,1;MATEID=3723_2;EVENT=3723;SU=103;PE=100;SR=3;ALG=PROD;AF=0.01366;NSAMP=229;MSQ=24.38;AN=16832;AC=230;NS=8437;AC_Hom=2;AC_Het=229;AC_Hemi=0;MAF=0.0136897;HWE=1;NFAM=225	SVTYPE=BND;POS=48643592;STRANDS=+-:103;IMPRECISE;CIPOS=-26,9;CIEND=-10,30;CIPOS95=-1,1;CIEND95=-1,1;MATEID=3723_1;EVENT=3723;SECONDARY;SU=103;PE=100;SR=3;ALG=PROD;AF=0.01366;NSAMP=229;MSQ=24.38;AN=16832;AC=230;NS=8437;AC_Hom=2;AC_Het=229;AC_Hemi=0;MAF=0.0136897;HWE=1;NFAM=225
1	168178235	168178501	10	103331249	103331785	456	203.61	+	-	BND	LOW	456_1	N	N[10:103331760[	456_2	N	]1:168178265]N	SVTYPE=BND;POS=168178265;STRANDS=+-:9;IMPRECISE;CIPOS=-30,236;CIEND=-510,26;CIPOS95=-30,43;CIEND95=-147,26;MATEID=456_2;EVENT=456;SU=9;PE=9;SR=0;ALG=PROD;AF=0.0001782;NSAMP=3;MSQ=66.85;AN=16834;AC=3;NS=8438;AC_Hom=0;AC_Het=3;AC_Hemi=0;MAF=0.000177767;HWE=1;NFAM=3	SVTYPE=BND;POS=103331760;STRANDS=+-:9;IMPRECISE;CIPOS=-510,26;CIEND=-30,236;CIPOS95=-147,26;CIEND95=-30,43;MATEID=456_1;EVENT=456;SECONDARY;SU=9;PE=9;SR=0;ALG=PROD;AF=0.0001782;NSAMP=3;MSQ=66.85;AN=16834;AC=3;NS=8438;AC_Hom=0;AC_Het=3;AC_Hemi=0;MAF=0.000177767;HWE=1;NFAM=3
1	168178334	168178500	1	168180198	168180263	85247	10722.6	+	-	DEL	PASS	85247	N	<DEL>	.	.	.	SVTYPE=DEL;POS=168178351;SVLEN=-1891;END=168180242;STRANDS=+-:550;IMPRECISE;CIPOS=-17,149;CIEND=-44,21;CIPOS95=-3,3;CIEND95=-1,1;SU=550;PE=550;SR=0;ALG=PROD;AF=0.003505;NSAMP=57;MSQ=176.19;AN=16834;AC=59;NS=8438;AC_Hom=6;AC_Het=55;AC_Hemi=0;MAF=0.0036146;HWE=0.000162302;NFAM=56	.
1	168179221	168179399	1	168180177	168180344	85248	434.39	+	-	DEL	PASS	85248	N	<DEL>	.	.	.	SVTYPE=DEL;POS=168179231;SVLEN=-1103;END=168180334;STRANDS=+-:21;IMPRECISE;CIPOS=-10,168;CIEND=-157,10;CIPOS95=-1,28;CIEND95=-36,1;SU=21;PE=21;SR=0;ALG=PROD;AF=5.94e-05;NSAMP=1;MSQ=434.39;AN=16834;AC=1;NS=8438;AC_Hom=0;AC_Het=1;AC_Hemi=0;MAF=5.92557e-05;HWE=1;NFAM=1	.
1	168182097	168182188	1	173269233	173269324	293001	5900.26	+	+	BND	LOW	293001_1	N	N]1:173269279]	293001_2	N	N]1:168182143]	SVTYPE=BND;POS=168182143;STRANDS=++:18;CIPOS=-46,45;CIEND=-46,45;CIPOS95=0,0;CIEND95=0,0;MATEID=293001_2;EVENT=293001;SU=18;PE=0;SR=18;ALG=PROD;AF=0.01402;NSAMP=236;MSQ=24.06;AN=16834;AC=236;NS=8438;AC_Hom=0;AC_Het=236;AC_Hemi=0;MAF=0.0139844;HWE=0.415439;NFAM=226	SVTYPE=BND;POS=173269279;STRANDS=++:18;CIPOS=-46,45;CIEND=-46,45;CIPOS95=0,0;CIEND95=0,0;MATEID=293001_1;EVENT=293001;SECONDARY;SU=18;PE=0;SR=18;ALG=PROD;AF=0.01402;NSAMP=236;MSQ=24.06;AN=16834;AC=236;NS=8438;AC_Hom=0;AC_Het=236;AC_Hemi=0;MAF=0.0139844;HWE=0.415439;NFAM=226
1	168182120	168182124	22	28856589	28856593	5707	34607.1	-	-	BND	LOW	5707_1	N	[22:28856592[N	5707_2	N	[1:168182123[N	SVTYPE=BND;POS=168182123;STRANDS=--:328;CIPOS=-2,2;CIEND=-2,2;CIPOS95=0,0;CIEND95=0,0;MATEID=5707_2;EVENT=5707;SU=328;PE=0;SR=328;ALG=PROD;AF=0.05091;NSAMP=857;MSQ=39.93;AN=16834;AC=857;NS=8438;AC_Hom=0;AC_Het=859;AC_Hemi=0;MAF=0.0509007;HWE=2.15768e-10;NFAM=764	SVTYPE=BND;POS=28856592;STRANDS=--:328;CIPOS=-2,2;CIEND=-2,2;CIPOS95=0,0;CIEND95=0,0;MATEID=5707_1;EVENT=5707;SECONDARY;SU=328;PE=0;SR=328;ALG=PROD;AF=0.05091;NSAMP=857;MSQ=39.93;AN=16834;AC=857;NS=8438;AC_Hom=0;AC_Het=859;AC_Hemi=0;MAF=0.0509007;HWE=2.15768e-10;NFAM=764
1	168183176	168183194	1	168183291	168183308	85249	4.76	+	-	BND	LOW	85249_1	N	N[1:168183301[	85249_2	N	]1:168183185]N	SVTYPE=BND;POS=168183185;STRANDS=+-:4;IMPRECISE;CIPOS=-9,9;CIEND=-9,8;CIPOS95=0,1;CIEND95=0,0;MATEID=85249_2;EVENT=85249;SU=4;PE=0;SR=4;ALG=PROD;AF=5.94e-05;NSAMP=1;MSQ=4.6;AN=16834;AC=1;NS=8438;AC_Hom=0;AC_Het=1;AC_Hemi=0;MAF=5.92557e-05;HWE=1;NFAM=1	SVTYPE=BND;POS=168183301;STRANDS=+-:4;IMPRECISE;CIPOS=-9,8;CIEND=-9,9;CIPOS95=0,0;CIEND95=0,1;MATEID=85249_1;EVENT=85249;SECONDARY;SU=4;PE=0;SR=4;ALG=PROD;AF=5.94e-05;NSAMP=1;MSQ=4.6;AN=16834;AC=1;NS=8438;AC_Hom=0;AC_Het=1;AC_Hemi=0;MAF=5.92557e-05;HWE=1;NFAM=1
1	168185358	168185450	12	105865684	105865784	1528	559422.0	+	+	BND	LOW	1528_1	N	N]12:105865734]	1528_2	N	N]1:168185404]	SVTYPE=BND;POS=168185404;STRANDS=++:14;CIPOS=-46,46;CIEND=-50,50;CIPOS95=0,0;CIEND95=0,0;MATEID=1528_2;EVENT=1528;SU=14;PE=5;SR=9;ALG=PROD;AF=0.413;NSAMP=6626;MSQ=84.13;AN=16834;AC=6953;NS=8438;AC_Hom=654;AC_Het=6315;AC_Hemi=0;MAF=0.412953;HWE=0;NFAM=5792	SVTYPE=BND;POS=105865734;STRANDS=++:14;CIPOS=-50,50;CIEND=-46,46;CIPOS95=0,0;CIEND95=0,0;MATEID=1528_1;EVENT=1528;SECONDARY;SU=14;PE=5;SR=9;ALG=PROD;AF=0.413;NSAMP=6626;MSQ=84.13;AN=16834;AC=6953;NS=8438;AC_Hom=654;AC_Het=6315;AC_Hemi=0;MAF=0.412953;HWE=0;NFAM=5792
1	168186065	168186185	17	74319154	74319260	3542	74581.0	-	-	BND	LOW	3542_1	N	[17:74319260[N	3542_2	N	[1:168186185[N	SVTYPE=BND;POS=168186185;STRANDS=--:5773;IMPRECISE;CIPOS=-119,1;CIEND=-105,1;CIPOS95=-2,1;CIEND95=-1,1;MATEID=3542_2;EVENT=3542;SU=5773;PE=5773;SR=0;ALG=PROD;AF=0.07657;NSAMP=1289;MSQ=57.48;AN=16834;AC=1289;NS=8438;AC_Hom=0;AC_Het=1290;AC_Hemi=0;MAF=0.0764399;HWE=1.03716e-23;NFAM=1269	SVTYPE=BND;POS=74319260;STRANDS=--:5773;IMPRECISE;CIPOS=-105,1;CIEND=-119,1;CIPOS95=-1,1;CIEND95=-2,1;MATEID=3542_1;EVENT=3542;SECONDARY;SU=5773;PE=5773;SR=0;ALG=PROD;AF=0.07657;NSAMP=1289;MSQ=57.48;AN=16834;AC=1289;NS=8438;AC_Hom=0;AC_Het=1290;AC_Hemi=0;MAF=0.0764399;HWE=1.03716e-23;NFAM=1269
1	168186185	168186185	1	182274315	182274315	293002	4.19159e+06	-	-	BND	PASS	293002_1	N	[1:182274316[N	293002_2	N	[1:168186186[N	SVTYPE=BND;POS=168186186;STRANDS=--:199724;CIPOS=0,0;CIEND=0,0;CIPOS95=0,0;CIEND95=0,0;MATEID=293002_2;EVENT=293002;SU=199724;PE=129345;SR=70379;ALG=PROD;AF=0.4353;NSAMP=7318;MSQ=570.93;AN=16834;AC=7327;NS=8438;AC_Hom=18;AC_Het=7328;AC_Hemi=0;MAF=0.435293;HWE=0;NFAM=6382	SVTYPE=BND;POS=182274316;STRANDS=--:199724;CIPOS=0,0;CIEND=0,0;CIPOS95=0,0;CIEND95=0,0;MATEID=293002_1;EVENT=293002;SECONDARY;SU=199724;PE=129345;SR=70379;ALG=PROD;AF=0.4353;NSAMP=7318;MSQ=570.93;AN=16834;AC=7327;NS=8438;AC_Hom=18;AC_Het=7328;AC_Hemi=0;MAF=0.435293;HWE=0;NFAM=6382
1	168186480	168186839	5	138561292	138561776	7957	9444.32	+	+	BND	LOW	7957_1	N	N]5:138561302]	7957_2	N	N]1:168186488]	SVTYPE=BND;POS=168186488;STRANDS=++:74;IMPRECISE;CIPOS=-8,351;CIEND=-10,474;CIPOS95=-8,40;CIEND95=-10,74;MATEID=7957_2;EVENT=7957;SU=74;PE=74;SR=0;ALG=PROD;AF=0.01919;NSAMP=323;MSQ=28.51;AN=16834;AC=323;NS=8438;AC_Hom=0;AC_Het=323;AC_Hemi=0;MAF=0.0191396;HWE=0.0779766;NFAM=313	SVTYPE=BND;POS=138561302;STRANDS=++:74;IMPRECISE;CIPOS=-10,474;CIEND=-8,351;CIPOS95=-10,74;CIEND95=-8,40;MATEID=7957_1;EVENT=7957;SECONDARY;SU=74;PE=74;SR=0;ALG=PROD;AF=0.01919;NSAMP=323;MSQ=28.51;AN=16834;AC=323;NS=8438;AC_Hom=0;AC_Het=323;AC_Hemi=0;MAF=0.0191396;HWE=0.0779766;NFAM=313
1	168186487	168186651	13	33291861	33292057	1753	64740.2	+	+	BND	LOW	1753_1	N	N]13:33291871]	1753_2	N	N]1:168186489]	SVTYPE=BND;POS=168186489;STRANDS=++:1210;IMPRECISE;CIPOS=-2,162;CIEND=-10,186;CIPOS95=-2,3;CIEND95=-10,10;MATEID=1753_2;EVENT=1753;SU=1210;PE=1210;SR=0;ALG=PROD;AF=0.0812;NSAMP=1366;MSQ=46.79;AN=16834;AC=1367;NS=8438;AC_Hom=2;AC_Het=1372;AC_Hemi=0;MAF=0.0814174;HWE=3.9816e-25;NFAM=1259	SVTYPE=BND;POS=33291871;STRANDS=++:1210;IMPRECISE;CIPOS=-10,186;CIEND=-2,162;CIPOS95=-10,10;CIEND95=-2,3;MATEID=1753_1;EVENT=1753;SECONDARY;SU=1210;PE=1210;SR=0;ALG=PROD;AF=0.0812;NSAMP=1366;MSQ=46.79;AN=16834;AC=1367;NS=8438;AC_Hom=2;AC_Het=1372;AC_Hemi=0;MAF=0.0814174;HWE=3.9816e-25;NFAM=1259
1	168186489	168186489	3	53175884	53175884	6043	1.32588e+06	+	-	BND	LOW	6043_1	N	N[3:53175885[	6043_2	N	]1:168186489]N	SVTYPE=BND;POS=168186489;STRANDS=+-:130309;CIPOS=0,0;CIEND=0,0;CIPOS95=0,0;CIEND95=0,0;MATEID=6043_2;EVENT=6043;SU=130309;PE=86114;SR=44195;ALG=PROD;AF=0.3788;NSAMP=6377;MSQ=207.2;AN=16834;AC=6377;NS=8438;AC_Hom=0;AC_Het=6395;AC_Hemi=0;MAF=0.37894;HWE=0;NFAM=5567	SVTYPE=BND;POS=53175885;STRANDS=+-:130309;CIPOS=0,0;CIEND=0,0;CIPOS95=0,0;CIEND95=0,0;MATEID=6043_1;EVENT=6043;SECONDARY;SU=130309;PE=86114;SR=44195;ALG=PROD;AF=0.3788;NSAMP=6377;MSQ=207.2;AN=16834;AC=6377;NS=8438;AC_Hom=0;AC_Het=6395;AC_Hemi=0;MAF=0.37894;HWE=0;NFAM=5567
1	168191949	168192116	1	168196344	168196533	254909	179.57	-	+	DUP	PASS	254909	N	<DUP>	.	.	.	SVTYPE=DUP;POS=168192106;SVLEN=4248;END=168196354;STRANDS=-+:15;IMPRECISE;CIPOS=-157,10;CIEND=-10,179;CIPOS95=-43,2;CIEND95=-1,36;SU=15;PE=15;SR=0;ALG=PROD;AF=0.0001188;NSAMP=1;MSQ=178.99;AN=16834;AC=2;NS=8438;AC_Hom=2;AC_Het=0;AC_Hemi=0;MAF=0.000118511;HWE=5.92593e-05;NFAM=1	.
1	168195235	168195249	9	27755305	27755322	10217	1274.28	-	+	BND	LOW	10217_1	N	]9:27755312]N	10217_2	N	N[1:168195246[	SVTYPE=BND;POS=168195246;STRANDS=-+:97;CIPOS=-10,4;CIEND=-7,10;CIPOS95=0,0;CIEND95=0,0;MATEID=10217_2;EVENT=10217;SU=97;PE=69;SR=28;ALG=PROD;AF=0.0006534;NSAMP=11;MSQ=115.84;AN=16834;AC=11;NS=8438;AC_Hom=0;AC_Het=11;AC_Hemi=0;MAF=0.000651813;HWE=1;NFAM=11	SVTYPE=BND;POS=27755312;STRANDS=-+:97;CIPOS=-7,10;CIEND=-10,4;CIPOS95=0,0;CIEND95=0,0;MATEID=10217_1;EVENT=10217;SECONDARY;SU=97;PE=69;SR=28;ALG=PROD;AF=0.0006534;NSAMP=11;MSQ=115.84;AN=16834;AC=11;NS=8438;AC_Hom=0;AC_Het=11;AC_Hemi=0;MAF=0.000651813;HWE=1;NFAM=11
1	168195377	168195384	1	168200742	168200753	85250	1010.4	+	-	BND	LOW	85250_1	N	N[1:168200749[	85250_2	N	]1:168195382]N	SVTYPE=BND;POS=168195382;STRANDS=+-:93;CIPOS=-5,2;CIEND=-6,5;CIPOS95=0,0;CIEND95=0,0;MATEID=85250_2;EVENT=85250;SU=93;PE=29;SR=64;ALG=PROD;AF=0.0005346;NSAMP=9;MSQ=112.27;AN=16834;AC=9;NS=8438;AC_Hom=0;AC_Het=9;AC_Hemi=0;MAF=0.000533302;HWE=1;NFAM=9	SVTYPE=BND;POS=168200749;STRANDS=+-:93;CIPOS=-6,5;CIEND=-5,2;CIPOS95=0,0;CIEND95=0,0;MATEID=85250_1;EVENT=85250;SECONDARY;SU=93;PE=29;SR=64;ALG=PROD;AF=0.0005346;NSAMP=9;MSQ=112.27;AN=16834;AC=9;NS=8438;AC_Hom=0;AC_Het=9;AC_Hemi=0;MAF=0.000533302;HWE=1;NFAM=9
1	168200540	168200779	9	27755281	27755667	10218	397.21	-	+	BND	LOW	10218_1	N	]9:27755311]N	10218_2	N	N[1:168200750[	SVTYPE=BND;POS=168200750;STRANDS=-+:35;IMPRECISE;CIPOS=-209,30;CIEND=-30,356;CIPOS95=-18,18;CIEND95=-30,66;MATEID=10218_2;EVENT=10218;SU=35;PE=35;SR=0;ALG=PROD;AF=0.0003564;NSAMP=6;MSQ=66.19;AN=16834;AC=6;NS=8438;AC_Hom=0;AC_Het=6;AC_Hemi=0;MAF=0.000355534;HWE=1;NFAM=6	SVTYPE=BND;POS=27755311;STRANDS=-+:35;IMPRECISE;CIPOS=-30,356;CIEND=-209,30;CIPOS95=-30,66;CIEND95=-18,18;MATEID=10218_1;EVENT=10218;SECONDARY;SU=35;PE=35;SR=0;ALG=PROD;AF=0.0003564;NSAMP=6;MSQ=66.19;AN=16834;AC=6;NS=8438;AC_Hom=0;AC_Het=6;AC_Hemi=0;MAF=0.000355534;HWE=1;NFAM=6
1	168200834	168200843	1	168201064	168201073	85251	901.78	+	-	BND	LOW	85251_1	N	N[1:168201070[	85251_2	N	]1:168200839]N	SVTYPE=BND;POS=168200839;STRANDS=+-:71;CIPOS=-5,4;CIEND=-5,4;CIPOS95=0,0;CIEND95=0,0;MATEID=85251_2;EVENT=85251;SU=71;PE=0;SR=71;ALG=PROD;AF=0.0006534;NSAMP=11;MSQ=81.13;AN=16834;AC=11;NS=8438;AC_Hom=0;AC_Het=11;AC_Hemi=0;MAF=0.000651813;HWE=1;NFAM=11	SVTYPE=BND;POS=168201070;STRANDS=+-:71;CIPOS=-5,4;CIEND=-5,4;CIPOS95=0,0;CIEND95=0,0;MATEID=85251_1;EVENT=85251;SECONDARY;SU=71;PE=0;SR=71;ALG=PROD;AF=0.0006534;NSAMP=11;MSQ=81.13;AN=16834;AC=11;NS=8438;AC_Hom=0;AC_Het=11;AC_Hemi=0;MAF=0.000651813;HWE=1;NFAM=11
1	168201150	168201328	1	168211412	168211745	85254	47.52	+	-	BND	LOW	85254_1	N	N[1:168211736[	85254_2	N	]1:168201156]N	SVTYPE=BND;POS=168201156;STRANDS=+-:5;IMPRECISE;CIPOS=-6,172;CIEND=-323,10;CIPOS95=-1,87;CIEND95=-137,0;MATEID=85254_2;EVENT=85254;SU=5;PE=5;SR=0;ALG=PROD;AF=5.94e-05;NSAMP=1;MSQ=47.46;AN=16834;AC=1;NS=8438;AC_Hom=0;AC_Het=1;AC_Hemi=0;MAF=5.92557e-05;HWE=1;NFAM=1	SVTYPE=BND;POS=168211736;STRANDS=+-:5;IMPRECISE;CIPOS=-323,10;CIEND=-6,172;CIPOS95=-137,0;CIEND95=-1,87;MATEID=85254_1;EVENT=85254;SECONDARY;SU=5;PE=5;SR=0;ALG=PROD;AF=5.94e-05;NSAMP=1;MSQ=47.46;AN=16834;AC=1;NS=8438;AC_Hom=0;AC_Het=1;AC_Hemi=0;MAF=5.92557e-05;HWE=1;NFAM=1
1	168201151	168201161	1	168204329	168204338	85252	426.49	+	-	BND	LOW	85252_1	N	N[1:168204336[	85252_2	N	]1:168201157]N	SVTYPE=BND;POS=168201157;STRANDS=+-:67;CIPOS=-6,4;CIEND=-6,3;CIPOS95=0,0;CIEND95=0,0;MATEID=85252_2;EVENT=85252;SU=67;PE=18;SR=49;ALG=PROD;AF=0.0003564;NSAMP=6;MSQ=71.05;AN=16834;AC=6;NS=8438;AC_Hom=0;AC_Het=6;AC_Hemi=0;MAF=0.000355534;HWE=1;NFAM=6	SVTYPE=BND;POS=168204336;STRANDS=+-:67;CIPOS=-6,3;CIEND=-6,4;CIPOS95=0,0;CIEND95=0,0;MATEID=85252_1;EVENT=85252;SECONDARY;SU=67;PE=18;SR=49;ALG=PROD;AF=0.0003564;NSAMP=6;MSQ=71.05;AN=16834;AC=6;NS=8438;AC_Hom=0;AC_Het=6;AC_Hemi=0;MAF=0.000355534;HWE=1;NFAM=6
1	168204394	168204445	1	168205798	168205849	85255	68.52	+	-	BND	LOW	85255_1	N	N[1:168205825[	85255_2	N	]1:168204420]N	SVTYPE=BND;POS=168204420;STRANDS=+-:11;CIPOS=-26,25;CIEND=-26,25;CIPOS95=0,0;CIEND95=0,0;MATEID=85255_2;EVENT=85255;SU=11;PE=0;SR=11;ALG=PROD;AF=0.0001188;NSAMP=2;MSQ=34.26;AN=16834;AC=2;NS=8438;AC_Hom=0;AC_Het=2;AC_Hemi=0;MAF=0.000118511;HWE=1;NFAM=2	SVTYPE=BND;POS=168205825;STRANDS=+-:11;CIPOS=-26,25;CIEND=-26,25;CIPOS95=0,0;CIEND95=0,0;MATEID=85255_1;EVENT=85255;SECONDARY;SU=11;PE=0;SR=11;ALG=PROD;AF=0.0001188;NSAMP=2;MSQ=34.26;AN=16834;AC=2;NS=8438;AC_Hom=0;AC_Het=2;AC_Hemi=0;MAF=0.000118511;HWE=1;NFAM=2
1	168204409	168204856	1	168211420	168211745	85256	275.53	+	-	BND	LOW	85256_1	N	N[1:168211736[	85256_2	N	]1:168204419]N	SVTYPE=BND;POS=168204419;STRANDS=+-:22;IMPRECISE;CIPOS=-10,437;CIEND=-315,10;CIPOS95=-10,108;CIEND95=-65,10;MATEID=85256_2;EVENT=85256;SU=22;PE=22;SR=0;ALG=PROD;AF=0.000297;NSAMP=5;MSQ=55.1;AN=16834;AC=5;NS=8438;AC_Hom=0;AC_Het=5;AC_Hemi=0;MAF=0.000296279;HWE=1;NFAM=5	SVTYPE=BND;POS=168211736;STRANDS=+-:22;IMPRECISE;CIPOS=-315,10;CIEND=-10,437;CIPOS95=-65,10;CIEND95=-10,108;MATEID=85256_1;EVENT=85256;SECONDARY;SU=22;PE=22;SR=0;ALG=PROD;AF=0.000297;NSAMP=5;MSQ=55.1;AN=16834;AC=5;NS=8438;AC_Hom=0;AC_Het=5;AC_Hemi=0;MAF=0.000296279;HWE=1;NFAM=5
1	168205984	168206498	1	168211572	168211781	85258	169.34	+	-	BND	LOW	85258_1	N	N[1:168211752[	85258_2	N	]1:168206010]N	SVTYPE=BND;POS=168206010;STRANDS=+-:11;IMPRECISE;CIPOS=-26,488;CIEND=-179,30;CIPOS95=-26,145;CIEND95=-57,30;MATEID=85258_2;EVENT=85258;SU=11;PE=11;SR=0;ALG=PROD;AF=0.000297;NSAMP=5;MSQ=33.78;AN=16834;AC=5;NS=8438;AC_Hom=0;AC_Het=5;AC_Hemi=0;MAF=0.000296279;HWE=1;NFAM=5	SVTYPE=BND;POS=168211752;STRANDS=+-:11;IMPRECISE;CIPOS=-179,30;CIEND=-26,488;CIPOS95=-57,30;CIEND95=-26,145;MATEID=85258_1;EVENT=85258;SECONDARY;SU=11;PE=11;SR=0;ALG=PROD;AF=0.000297;NSAMP=5;MSQ=33.78;AN=16834;AC=5;NS=8438;AC_Hom=0;AC_Het=5;AC_Hemi=0;MAF=0.000296279;HWE=1;NFAM=5
1	168206006	168206015	1	168208361	168208370	85257	29.68	+	-	BND	LOW	85257_1	N	N[1:168208367[	85257_2	N	]1:168206011]N	SVTYPE=BND;POS=168206011;STRANDS=+-:7;CIPOS=-5,4;CIEND=-5,4;CIPOS95=0,0;CIEND95=0,0;MATEID=85257_2;EVENT=85257;SU=7;PE=0;SR=7;ALG=PROD;AF=5.94e-05;NSAMP=1;MSQ=29.68;AN=16834;AC=1;NS=8438;AC_Hom=0;AC_Het=1;AC_Hemi=0;MAF=5.92557e-05;HWE=1;NFAM=1	SVTYPE=BND;POS=168208367;STRANDS=+-:7;CIPOS=-5,4;CIEND=-5,4;CIPOS95=0,0;CIEND95=0,0;MATEID=85257_1;EVENT=85257;SECONDARY;SU=7;PE=0;SR=7;ALG=PROD;AF=5.94e-05;NSAMP=1;MSQ=29.68;AN=16834;AC=1;NS=8438;AC_Hom=0;AC_Het=1;AC_Hemi=0;MAF=5.92557e-05;HWE=1;NFAM=1
1	168208393	168208404	1	168211729	168211740	85259	98.6	+	-	BND	LOW	85259_1	N	N[1:168211736[	85259_2	N	]1:168208399]N	SVTYPE=BND;POS=168208399;STRANDS=+-:6;CIPOS=-6,5;CIEND=-6,5;CIPOS95=0,0;CIEND95=0,0;MATEID=85259_2;EVENT=85259;SU=6;PE=0;SR=6;ALG=PROD;AF=0.0001188;NSAMP=2;MSQ=49.28;AN=16834;AC=2;NS=8438;AC_Hom=0;AC_Het=2;AC_Hemi=0;MAF=0.000118511;HWE=1;NFAM=2	SVTYPE=BND;POS=168211736;STRANDS=+-:6;CIPOS=-6,5;CIEND=-6,5;CIPOS95=0,0;CIEND95=0,0;MATEID=85259_1;EVENT=85259;SECONDARY;SU=6;PE=0;SR=6;ALG=PROD;AF=0.0001188;NSAMP=2;MSQ=49.28;AN=16834;AC=2;NS=8438;AC_Hom=0;AC_Het=2;AC_Hemi=0;MAF=0.000118511;HWE=1;NFAM=2
1	168214715	168214992	9	27755092	27755303	10216	1416.87	+	-	BND	LOW	10216_1	N	N[9:27755297[	10216_2	N	]1:168214724]N	SVTYPE=BND;POS=168214724;STRANDS=+-:88;IMPRECISE;CIPOS=-9,268;CIEND=-204,7;CIPOS95=-9,21;CIEND95=-15,7;MATEID=10216_2;EVENT=10216;SU=88;PE=88;SR=0;ALG=PROD;AF=0.0006534;NSAMP=11;MSQ=128.8;AN=16834;AC=11;NS=8438;AC_Hom=0;AC_Het=11;AC_Hemi=0;MAF=0.000651813;HWE=1;NFAM=11	SVTYPE=BND;POS=27755297;STRANDS=+-:88;IMPRECISE;CIPOS=-204,7;CIEND=-9,268;CIPOS95=-15,7;CIEND95=-9,21;MATEID=10216_1;EVENT=10216;SECONDARY;SU=88;PE=88;SR=0;ALG=PROD;AF=0.0006534;NSAMP=11;MSQ=128.8;AN=16834;AC=11;NS=8438;AC_Hom=0;AC_Het=11;AC_Hemi=0;MAF=0.000651813;HWE=1;NFAM=11
1	168222559	168222571	20	42614928	42614940	5371	904.69	+	+	BND	LOW	5371_1	N	N]20:42614934]	5371_2	N	N]1:168222565]	SVTYPE=BND;POS=168222565;STRANDS=++:98;CIPOS=-6,6;CIEND=-6,6;CIPOS95=0,0;CIEND95=0,0;MATEID=5371_2;EVENT=5371;SU=98;PE=0;SR=98;ALG=PROD;AF=0.00196;NSAMP=33;MSQ=26.7;AN=16834;AC=33;NS=8438;AC_Hom=0;AC_Het=33;AC_Hemi=0;MAF=0.00195544;HWE=1;NFAM=30	SVTYPE=BND;POS=42614934;STRANDS=++:98;CIPOS=-6,6;CIEND=-6,6;CIPOS95=0,0;CIEND95=0,0;MATEID=5371_1;EVENT=5371;SECONDARY;SU=98;PE=0;SR=98;ALG=PROD;AF=0.00196;NSAMP=33;MSQ=26.7;AN=16834;AC=33;NS=8438;AC_Hom=0;AC_Het=33;AC_Hemi=0;MAF=0.00195544;HWE=1;NFAM=30
1	168234272	168234290	1	168236255	168236275	85260	371.65	+	-	DEL	PASS	85260	N	<DEL>	.	.	.	SVTYPE=DEL;POS=168234280;SVLEN=-1985;END=168236265;STRANDS=+-:17;CIPOS=-8,10;CIEND=-10,10;CIPOS95=0,0;CIEND95=0,0;SU=17;PE=9;SR=8;ALG=PROD;AF=5.94e-05;NSAMP=1;MSQ=371.65;AN=16834;AC=1;NS=8438;AC_Hom=0;AC_Het=1;AC_Hemi=0;MAF=5.92557e-05;HWE=1;NFAM=1	.
1	168246526	168246536	1	168255500	168255516	254910	198.85	-	+	DUP	PASS	254910	N	<DUP>	.	.	.	SVTYPE=DUP;POS=168246532;SVLEN=8974;END=168255506;STRANDS=-+:19;CIPOS=-6,4;CIEND=-6,10;CIPOS95=0,0;CIEND95=0,0;SU=19;PE=14;SR=5;ALG=PROD;AF=5.94e-05;NSAMP=1;MSQ=198.36;AN=16834;AC=1;NS=8438;AC_Hom=0;AC_Het=1;AC_Hemi=0;MAF=5.92557e-05;HWE=1;NFAM=1	.
1	168267532	168268067	13	95896610	95896935	1986	4409.72	-	-	BND	LOW	1986_1	N	[13:95896906[N	1986_2	N	[1:168268038[N	SVTYPE=BND;POS=168268038;STRANDS=--:4;IMPRECISE;CIPOS=-505,30;CIEND=-295,30;CIPOS95=-179,30;CIEND95=-151,30;MATEID=1986_2;EVENT=1986;SU=4;PE=4;SR=0;ALG=PROD;AF=0.0139;NSAMP=223;MSQ=18.9;AN=16834;AC=234;NS=8438;AC_Hom=22;AC_Het=212;AC_Hemi=0;MAF=0.0138658;HWE=5.48142e-07;NFAM=213	SVTYPE=BND;POS=95896906;STRANDS=--:4;IMPRECISE;CIPOS=-295,30;CIEND=-505,30;CIPOS95=-151,30;CIEND95=-179,30;MATEID=1986_1;EVENT=1986;SECONDARY;SU=4;PE=4;SR=0;ALG=PROD;AF=0.0139;NSAMP=223;MSQ=18.9;AN=16834;AC=234;NS=8438;AC_Hom=22;AC_Het=212;AC_Hemi=0;MAF=0.0138658;HWE=5.48142e-07;NFAM=213
1	168267558	168268044	21	28797486	28797948	5545	16447.0	-	+	BND	LOW	5545_1	N	]21:28797496]N	5545_2	N	N[1:168268039[	SVTYPE=BND;POS=168268039;STRANDS=-+:4;IMPRECISE;CIPOS=-480,6;CIEND=-10,452;CIPOS95=-159,0;CIEND95=-1,142;MATEID=5545_2;EVENT=5545;SU=4;PE=4;SR=0;ALG=PROD;AF=0.04592;NSAMP=732;MSQ=21.62;AN=16834;AC=773;NS=8438;AC_Hom=82;AC_Het=696;AC_Hemi=0;MAF=0.046101;HWE=6.11154e-07;NFAM=666	SVTYPE=BND;POS=28797496;STRANDS=-+:4;IMPRECISE;CIPOS=-10,452;CIEND=-480,6;CIPOS95=-1,142;CIEND95=-159,0;MATEID=5545_1;EVENT=5545;SECONDARY;SU=4;PE=4;SR=0;ALG=PROD;AF=0.04592;NSAMP=732;MSQ=21.62;AN=16834;AC=773;NS=8438;AC_Hom=82;AC_Het=696;AC_Hemi=0;MAF=0.046101;HWE=6.11154e-07;NFAM=666
1	168267658	168267707	1	168267830	168267879	85261	252.74	+	-	BND	LOW	85261_1	N	N[1:168267856[	85261_2	N	]1:168267683]N	SVTYPE=BND;POS=168267683;STRANDS=+-:14;CIPOS=-25,24;CIEND=-25,24;CIPOS95=0,0;CIEND95=0,0;MATEID=85261_2;EVENT=85261;SU=14;PE=0;SR=14;ALG=PROD;AF=0.0001188;NSAMP=2;MSQ=125.77;AN=16834;AC=2;NS=8438;AC_Hom=0;AC_Het=2;AC_Hemi=0;MAF=0.000118511;HWE=1;NFAM=2	SVTYPE=BND;POS=168267856;STRANDS=+-:14;CIPOS=-25,24;CIEND=-25,24;CIPOS95=0,0;CIEND95=0,0;MATEID=85261_1;EVENT=85261;SECONDARY;SU=14;PE=0;SR=14;ALG=PROD;AF=0.0001188;NSAMP=2;MSQ=125.77;AN=16834;AC=2;NS=8438;AC_Hom=0;AC_Het=2;AC_Hemi=0;MAF=0.000118511;HWE=1;NFAM=2
1	168267935	168268414	18	19709508	19710153	3640	238.25	+	-	BND	LOW	3640_1	N	N[18:19710124[	3640_2	N	]1:168267965]N	SVTYPE=BND;POS=168267965;STRANDS=+-:4;IMPRECISE;CIPOS=-30,449;CIEND=-615,30;CIPOS95=-30,117;CIEND95=-195,30;MATEID=3640_2;EVENT=3640;SU=4;PE=4;SR=0;ALG=PROD;AF=0.0004158;NSAMP=7;MSQ=33.14;AN=16834;AC=7;NS=8438;AC_Hom=0;AC_Het=7;AC_Hemi=0;MAF=0.00041479;HWE=1;NFAM=7	SVTYPE=BND;POS=19710124;STRANDS=+-:4;IMPRECISE;CIPOS=-615,30;CIEND=-30,449;CIPOS95=-195,30;CIEND95=-30,117;MATEID=3640_1;EVENT=3640;SECONDARY;SU=4;PE=4;SR=0;ALG=PROD;AF=0.0004158;NSAMP=7;MSQ=33.14;AN=16834;AC=7;NS=8438;AC_Hom=0;AC_Het=7;AC_Hemi=0;MAF=0.00041479;HWE=1;NFAM=7
1	168268014	168268191	6	152926197	152926614	8802	1269.78	+	+	BND	LOW	8802_1	N	N]6:152926208]	8802_2	N	N]1:168268048]	SVTYPE=BND;POS=168268048;STRANDS=++:31;IMPRECISE;CIPOS=-34,143;CIEND=-11,406;CIPOS95=-16,16;CIEND95=-11,86;MATEID=8802_2;EVENT=8802;SU=31;PE=31;SR=0;ALG=PROD;AF=0.00315;NSAMP=53;MSQ=23;AN=16826;AC=53;NS=8434;AC_Hom=0;AC_Het=53;AC_Hemi=0;MAF=0.00314204;HWE=1;NFAM=51	SVTYPE=BND;POS=152926208;STRANDS=++:31;IMPRECISE;CIPOS=-11,406;CIEND=-34,143;CIPOS95=-11,86;CIEND95=-16,16;MATEID=8802_1;EVENT=8802;SECONDARY;SU=31;PE=31;SR=0;ALG=PROD;AF=0.00315;NSAMP=53;MSQ=23;AN=16826;AC=53;NS=8434;AC_Hom=0;AC_Het=53;AC_Hemi=0;MAF=0.00314204;HWE=1;NFAM=51
1	168268028	168268088	2	105135979	105136035	4612	434.66	+	+	BND	LOW	4612_1	N	N]2:105136005]	4612_2	N	N]1:168268058]	SVTYPE=BND;POS=168268058;STRANDS=++:8;IMPRECISE;CIPOS=-30,30;CIEND=-26,30;CIPOS95=-3,3;CIEND95=-3,3;MATEID=4612_2;EVENT=4612;SU=8;PE=7;SR=1;ALG=PROD;AF=0.001366;NSAMP=23;MSQ=15.93;AN=16834;AC=23;NS=8438;AC_Hom=0;AC_Het=23;AC_Hemi=0;MAF=0.00136288;HWE=1;NFAM=22	SVTYPE=BND;POS=105136005;STRANDS=++:8;IMPRECISE;CIPOS=-26,30;CIEND=-30,30;CIPOS95=-3,3;CIEND95=-3,3;MATEID=4612_1;EVENT=4612;SECONDARY;SU=8;PE=7;SR=1;ALG=PROD;AF=0.001366;NSAMP=23;MSQ=15.93;AN=16834;AC=23;NS=8438;AC_Hom=0;AC_Het=23;AC_Hemi=0;MAF=0.00136288;HWE=1;NFAM=22
1	168287991	168287991	1	168290152	168290152	85262	65164.3	+	-	DEL	PASS	85262	N	<DEL>	.	.	.	SVTYPE=DEL;POS=168287991;SVLEN=-2161;END=168290152;STRANDS=+-:2871;CIPOS=0,0;CIEND=0,0;CIPOS95=0,0;CIEND95=0,0;SU=2871;PE=1630;SR=1241;ALG=PROD;AF=0.01016;NSAMP=167;MSQ=390.21;AN=16834;AC=171;NS=8438;AC_Hom=8;AC_Het=163;AC_Hemi=0;MAF=0.0101327;HWE=0.0106772;NFAM=161	.
1	168305164	168305212	1	168305561	168305609	85263	1159.85	+	-	DEL	PASS	85263	N	<DEL>	.	.	.	SVTYPE=DEL;POS=168305189;SVLEN=-397;END=168305586;STRANDS=+-:33;CIPOS=-25,23;CIEND=-25,23;CIPOS95=0,0;CIEND95=0,0;SU=33;PE=17;SR=16;ALG=PROD;AF=0.0001782;NSAMP=3;MSQ=386.62;AN=16834;AC=3;NS=8438;AC_Hom=0;AC_Het=3;AC_Hemi=0;MAF=0.000177767;HWE=1;NFAM=3	.
1	168326762	168326779	4	65021171	65021188	6857	141.73	-	+	BND	LOW	6857_1	N	]4:65021180]N	6857_2	N	N[1:168326772[	SVTYPE=BND;POS=168326772;STRANDS=-+:4;CIPOS=-9,8;CIEND=-9,8;CIPOS95=0,0;CIEND95=0,0;MATEID=6857_2;EVENT=6857;SU=4;PE=0;SR=4;ALG=PROD;AF=0.000297;NSAMP=5;MSQ=27.59;AN=16834;AC=5;NS=8438;AC_Hom=0;AC_Het=5;AC_Hemi=0;MAF=0.000296279;HWE=1;NFAM=5	SVTYPE=BND;POS=65021180;STRANDS=-+:4;CIPOS=-9,8;CIEND=-9,8;CIPOS95=0,0;CIEND95=0,0;MATEID=6857_1;EVENT=6857;SECONDARY;SU=4;PE=0;SR=4;ALG=PROD;AF=0.000297;NSAMP=5;MSQ=27.59;AN=16834;AC=5;NS=8438;AC_Hom=0;AC_Het=5;AC_Hemi=0;MAF=0.000296279;HWE=1;NFAM=5
1	168326806	168326808	8	137788698	137788700	10068	5766.7	-	+	BND	LOW	10068_1	N	]8:137788699]N	10068_2	N	N[1:168326808[	SVTYPE=BND;POS=168326808;STRANDS=-+:508;CIPOS=-1,1;CIEND=-1,1;CIPOS95=0,0;CIEND95=0,0;MATEID=10068_2;EVENT=10068;SU=508;PE=0;SR=508;ALG=PROD;AF=0.009742;NSAMP=164;MSQ=34.16;AN=16834;AC=164;NS=8438;AC_Hom=0;AC_Het=165;AC_Hemi=0;MAF=0.0097772;HWE=1;NFAM=161	SVTYPE=BND;POS=137788699;STRANDS=-+:508;CIPOS=-1,1;CIEND=-1,1;CIPOS95=0,0;CIEND95=0,0;MATEID=10068_1;EVENT=10068;SECONDARY;SU=508;PE=0;SR=508;ALG=PROD;AF=0.009742;NSAMP=164;MSQ=34.16;AN=16834;AC=164;NS=8438;AC_Hom=0;AC_Het=165;AC_Hemi=0;MAF=0.0097772;HWE=1;NFAM=161
1	168327385	168327442	5	83858634	83858689	7771	119.53	-	+	BND	LOW	7771_1	N	]5:83858663]N	7771_2	N	N[1:168327415[	SVTYPE=BND;POS=168327415;STRANDS=-+:9;IMPRECISE;CIPOS=-29,28;CIEND=-29,26;CIPOS95=0,0;CIEND95=-2,2;MATEID=7771_2;EVENT=7771;SU=9;PE=0;SR=9;ALG=PROD;AF=0.0004158;NSAMP=7;MSQ=16.51;AN=16834;AC=7;NS=8438;AC_Hom=0;AC_Het=7;AC_Hemi=0;MAF=0.00041479;HWE=1;NFAM=7	SVTYPE=BND;POS=83858663;STRANDS=-+:9;IMPRECISE;CIPOS=-29,26;CIEND=-29,28;CIPOS95=-2,2;CIEND95=0,0;MATEID=7771_1;EVENT=7771;SECONDARY;SU=9;PE=0;SR=9;ALG=PROD;AF=0.0004158;NSAMP=7;MSQ=16.51;AN=16834;AC=7;NS=8438;AC_Hom=0;AC_Het=7;AC_Hemi=0;MAF=0.00041479;HWE=1;NFAM=7
1	168332504	168332745	1	168334891	168335118	85264	200.76	+	-	DEL	PASS	85264	N	<DEL>	.	.	.	SVTYPE=DEL;POS=168332514;SVLEN=-2594;END=168335108;STRANDS=+-:11;IMPRECISE;CIPOS=-10,231;CIEND=-217,10;CIPOS95=-3,46;CIEND95=-77,2;SU=11;PE=11;SR=0;ALG=PROD;AF=5.94e-05;NSAMP=1;MSQ=200.76;AN=16834;AC=1;NS=8438;AC_Hom=0;AC_Het=1;AC_Hemi=0;MAF=5.92557e-05;HWE=1;NFAM=1	.
1	168339945	168339950	1	168343713	168343717	85265	635.35	+	-	DEL	PASS	85265	N	<DEL>	.	.	.	SVTYPE=DEL;POS=168339948;SVLEN=-3769;END=168343717;STRANDS=+-:25;CIPOS=-3,2;CIEND=-4,0;CIPOS95=0,0;CIEND95=0,0;SU=25;PE=16;SR=9;ALG=PROD;AF=5.94e-05;NSAMP=1;MSQ=635.35;AN=16834;AC=1;NS=8438;AC_Hom=0;AC_Het=1;AC_Hemi=0;MAF=5.92557e-05;HWE=1;NFAM=1	.
1	168365547	168365602	1	168365650	168365697	85266	626.4	+	-	DEL	PASS	85266	N	<DEL>	.	.	.	SVTYPE=DEL;POS=168365575;SVLEN=-99;END=168365674;STRANDS=+-:22;CIPOS=-28,27;CIEND=-24,23;CIPOS95=0,0;CIEND95=0,0;SU=22;PE=0;SR=22;ALG=PROD;AF=0.0001188;NSAMP=2;MSQ=313.2;AN=16834;AC=2;NS=8438;AC_Hom=0;AC_Het=2;AC_Hemi=0;MAF=0.000118511;HWE=1;NFAM=2	.
1	168382878	168382895	1	168383244	168383261	85267	4.67	+	-	BND	LOW	85267_1	N	N[1:168383254[	85267_2	N	]1:168382887]N	SVTYPE=BND;POS=168382887;STRANDS=+-:4;CIPOS=-9,8;CIEND=-9,8;CIPOS95=0,0;CIEND95=0,0;MATEID=85267_2;EVENT=85267;SU=4;PE=0;SR=4;ALG=PROD;AF=5.94e-05;NSAMP=1;MSQ=4.6;AN=16834;AC=1;NS=8438;AC_Hom=0;AC_Het=1;AC_Hemi=0;MAF=5.92557e-05;HWE=1;NFAM=1	SVTYPE=BND;POS=168383254;STRANDS=+-:4;CIPOS=-9,8;CIEND=-9,8;CIPOS95=0,0;CIEND95=0,0;MATEID=85267_1;EVENT=85267;SECONDARY;SU=4;PE=0;SR=4;ALG=PROD;AF=5.94e-05;NSAMP=1;MSQ=4.6;AN=16834;AC=1;NS=8438;AC_Hom=0;AC_Het=1;AC_Hemi=0;MAF=5.92557e-05;HWE=1;NFAM=1
1	168406940	168406948	1	168407603	168407610	85268	383.61	+	-	DEL	PASS	85268	N	<DEL>	.	.	.	SVTYPE=DEL;POS=168406944;SVLEN=-664;END=168407608;STRANDS=+-:18;CIPOS=-4,4;CIEND=-5,2;CIPOS95=0,0;CIEND95=0,0;SU=18;PE=11;SR=7;ALG=PROD;AF=5.94e-05;NSAMP=1;MSQ=383.61;AN=16834;AC=1;NS=8438;AC_Hom=0;AC_Het=1;AC_Hemi=0;MAF=5.92557e-05;HWE=1;NFAM=1	.
1	168415285	168415345	1	168415350	168415410	85269	626.53	+	-	DEL	PASS	85269	N	<DEL>	.	.	.	SVTYPE=DEL;POS=168415315;SVLEN=-65;END=168415380;STRANDS=+-:26;CIPOS=-30,30;CIEND=-30,30;CIPOS95=0,0;CIEND95=0,0;SU=26;PE=0;SR=26;ALG=PROD;AF=0.0001782;NSAMP=3;MSQ=208.82;AN=16834;AC=3;NS=8438;AC_Hom=0;AC_Het=3;AC_Hemi=0;MAF=0.000177767;HWE=1;NFAM=3	.
1	168420928	168420928	8	30105890	30105890	9676	1.02619e+06	-	+	BND	PASS	9676_1	N	]8:30105890]N	9676_2	N	N[1:168420929[	SVTYPE=BND;POS=168420929;STRANDS=-+:55148;CIPOS=0,0;CIEND=0,0;CIPOS95=0,0;CIEND95=0,0;MATEID=9676_2;EVENT=9676;SU=55148;PE=34579;SR=20569;ALG=PROD;AF=0.1552;NSAMP=2612;MSQ=390.95;AN=16834;AC=2613;NS=8438;AC_Hom=2;AC_Het=2618;AC_Hemi=0;MAF=0.15525;HWE=0;NFAM=2330	SVTYPE=BND;POS=30105890;STRANDS=-+:55148;CIPOS=0,0;CIEND=0,0;CIPOS95=0,0;CIEND95=0,0;MATEID=9676_1;EVENT=9676;SECONDARY;SU=55148;PE=34579;SR=20569;ALG=PROD;AF=0.1552;NSAMP=2612;MSQ=390.95;AN=16834;AC=2613;NS=8438;AC_Hom=2;AC_Het=2618;AC_Hemi=0;MAF=0.15525;HWE=0;NFAM=2330
1	168426463	168427054	8	131734699	131735091	10038	66.85	-	+	BND	LOW	10038_1	N	]8:131734709]N	10038_2	N	N[1:168427045[	SVTYPE=BND;POS=168427045;STRANDS=-+:5;IMPRECISE;CIPOS=-581,10;CIEND=-10,382;CIPOS95=-186,0;CIEND95=-2,114;MATEID=10038_2;EVENT=10038;SU=5;PE=5;SR=0;ALG=PROD;AF=5.94e-05;NSAMP=1;MSQ=65.81;AN=16834;AC=1;NS=8438;AC_Hom=0;AC_Het=1;AC_Hemi=0;MAF=5.92557e-05;HWE=1;NFAM=1	SVTYPE=BND;POS=131734709;STRANDS=-+:5;IMPRECISE;CIPOS=-10,382;CIEND=-581,10;CIPOS95=-2,114;CIEND95=-186,0;MATEID=10038_1;EVENT=10038;SECONDARY;SU=5;PE=5;SR=0;ALG=PROD;AF=5.94e-05;NSAMP=1;MSQ=65.81;AN=16834;AC=1;NS=8438;AC_Hom=0;AC_Het=1;AC_Hemi=0;MAF=5.92557e-05;HWE=1;NFAM=1
1	168426503	168427052	7	116195401	116195676	9347	872.59	-	-	BND	LOW	9347_1	N	[7:116195627[N	9347_2	N	[1:168427025[N	SVTYPE=BND;POS=168427025;STRANDS=--:12;IMPRECISE;CIPOS=-521,28;CIEND=-225,50;CIPOS95=-123,28;CIEND95=-51,50;MATEID=9347_2;EVENT=9347;SU=12;PE=12;SR=0;ALG=PROD;AF=0.002198;NSAMP=37;MSQ=22.11;AN=16834;AC=37;NS=8438;AC_Hom=0;AC_Het=37;AC_Hemi=0;MAF=0.00219246;HWE=1;NFAM=37	SVTYPE=BND;POS=116195627;STRANDS=--:12;IMPRECISE;CIPOS=-225,50;CIEND=-521,28;CIPOS95=-51,50;CIEND95=-123,28;MATEID=9347_1;EVENT=9347;SECONDARY;SU=12;PE=12;SR=0;ALG=PROD;AF=0.002198;NSAMP=37;MSQ=22.11;AN=16834;AC=37;NS=8438;AC_Hom=0;AC_Het=37;AC_Hemi=0;MAF=0.00219246;HWE=1;NFAM=37
1	168426526	168427052	3	27620961	27621291	5925	85.34	-	+	BND	LOW	5925_1	N	]3:27621011]N	5925_2	N	N[1:168427003[	SVTYPE=BND;POS=168427003;STRANDS=-+:5;IMPRECISE;CIPOS=-476,50;CIEND=-50,280;CIPOS95=-169,50;CIEND95=-50,92;MATEID=5925_2;EVENT=5925;SU=5;PE=5;SR=0;ALG=PROD;AF=0.0003564;NSAMP=6;MSQ=13.14;AN=16834;AC=6;NS=8438;AC_Hom=0;AC_Het=6;AC_Hemi=0;MAF=0.000355534;HWE=1;NFAM=6	SVTYPE=BND;POS=27621011;STRANDS=-+:5;IMPRECISE;CIPOS=-50,280;CIEND=-476,50;CIPOS95=-50,92;CIEND95=-169,50;MATEID=5925_1;EVENT=5925;SECONDARY;SU=5;PE=5;SR=0;ALG=PROD;AF=0.0003564;NSAMP=6;MSQ=13.14;AN=16834;AC=6;NS=8438;AC_Hom=0;AC_Het=6;AC_Hemi=0;MAF=0.000355534;HWE=1;NFAM=6
1	168426537	168427022	10	78700660	78700946	392	79.16	-	-	BND	LOW	392_1	N	[10:78700937[N	392_2	N	[1:168427013[N	SVTYPE=BND;POS=168427013;STRANDS=--:4;IMPRECISE;CIPOS=-475,10;CIEND=-276,10;CIPOS95=-159,0;CIEND95=-141,1;MATEID=392_2;EVENT=392;SU=4;PE=4;SR=0;ALG=PROD;AF=0.0002376;NSAMP=4;MSQ=19.45;AN=16834;AC=4;NS=8438;AC_Hom=0;AC_Het=4;AC_Hemi=0;MAF=0.000237023;HWE=1;NFAM=4	SVTYPE=BND;POS=78700937;STRANDS=--:4;IMPRECISE;CIPOS=-276,10;CIEND=-475,10;CIPOS95=-141,1;CIEND95=-159,0;MATEID=392_1;EVENT=392;SECONDARY;SU=4;PE=4;SR=0;ALG=PROD;AF=0.0002376;NSAMP=4;MSQ=19.45;AN=16834;AC=4;NS=8438;AC_Hom=0;AC_Het=4;AC_Hemi=0;MAF=0.000237023;HWE=1;NFAM=4
1	168426563	168427039	2	65975335	65975735	4489	73.73	-	+	BND	LOW	4489_1	N	]2:65975365]N	4489_2	N	N[1:168427010[	SVTYPE=BND;POS=168427010;STRANDS=-+:5;IMPRECISE;CIPOS=-446,30;CIEND=-30,370;CIPOS95=-161,30;CIEND95=-30,77;MATEID=4489_2;EVENT=4489;SU=5;PE=5;SR=0;ALG=PROD;AF=0.0001782;NSAMP=3;MSQ=22.23;AN=16834;AC=3;NS=8438;AC_Hom=0;AC_Het=3;AC_Hemi=0;MAF=0.000177767;HWE=1;NFAM=3	SVTYPE=BND;POS=65975365;STRANDS=-+:5;IMPRECISE;CIPOS=-30,370;CIEND=-446,30;CIPOS95=-30,77;CIEND95=-161,30;MATEID=4489_1;EVENT=4489;SECONDARY;SU=5;PE=5;SR=0;ALG=PROD;AF=0.0001782;NSAMP=3;MSQ=22.23;AN=16834;AC=3;NS=8438;AC_Hom=0;AC_Het=3;AC_Hemi=0;MAF=0.000177767;HWE=1;NFAM=3
1	168427011	168427021	1	168428832	168428844	85270	55267.0	+	-	DEL	PASS	85270	N	<DEL>	.	.	.	SVTYPE=DEL;POS=168427018;SVLEN=-1824;END=168428842;STRANDS=+-:1816;IMPRECISE;CIPOS=-7,3;CIEND=-10,2;CIPOS95=-1,1;CIEND95=-1,1;SU=1816;PE=1805;SR=11;ALG=PROD;AF=0.01081;NSAMP=178;MSQ=310.49;AN=16834;AC=182;NS=8438;AC_Hom=8;AC_Het=174;AC_Hemi=0;MAF=0.0107845;HWE=0.0162976;NFAM=171	.
1	168440780	168440796	13	103959362	103959378	2019	4923.43	-	+	BND	LOW	2019_1	N	]13:103959370]N	2019_2	N	N[1:168440789[	SVTYPE=BND;POS=168440789;STRANDS=-+:69;CIPOS=-8,8;CIEND=-8,8;CIPOS95=0,0;CIEND95=0,0;MATEID=2019_2;EVENT=2019;SU=69;PE=0;SR=69;ALG=PROD;AF=0.009326;NSAMP=157;MSQ=30.87;AN=16834;AC=157;NS=8438;AC_Hom=0;AC_Het=157;AC_Hemi=0;MAF=0.00930315;HWE=1;NFAM=156	SVTYPE=BND;POS=103959370;STRANDS=-+:69;CIPOS=-8,8;CIEND=-8,8;CIPOS95=0,0;CIEND95=0,0;MATEID=2019_1;EVENT=2019;SECONDARY;SU=69;PE=0;SR=69;ALG=PROD;AF=0.009326;NSAMP=157;MSQ=30.87;AN=16834;AC=157;NS=8438;AC_Hom=0;AC_Het=157;AC_Hemi=0;MAF=0.00930315;HWE=1;NFAM=156
1	168440805	168441189	16	6830037	6830468	2861	4676.53	+	+	BND	LOW	2861_1	N	N]16:6830047]	2861_2	N	N]1:168440815]	SVTYPE=BND;POS=168440815;STRANDS=++:6;IMPRECISE;CIPOS=-10,374;CIEND=-10,421;CIPOS95=-2,113;CIEND95=0,158;MATEID=2861_2;EVENT=2861;SU=6;PE=6;SR=0;ALG=PROD;AF=0.01117;NSAMP=187;MSQ=24.31;AN=16834;AC=188;NS=8438;AC_Hom=2;AC_Het=186;AC_Hemi=0;MAF=0.0111401;HWE=1;NFAM=185	SVTYPE=BND;POS=6830047;STRANDS=++:6;IMPRECISE;CIPOS=-10,421;CIEND=-10,374;CIPOS95=0,158;CIEND95=-2,113;MATEID=2861_1;EVENT=2861;SECONDARY;SU=6;PE=6;SR=0;ALG=PROD;AF=0.01117;NSAMP=187;MSQ=24.31;AN=16834;AC=188;NS=8438;AC_Hom=2;AC_Het=186;AC_Hemi=0;MAF=0.0111401;HWE=1;NFAM=185
1	168440912	168441327	1	168708638	168708923	85271	96.01	+	-	DEL	PASS	85271	N	<DEL>	.	.	.	SVTYPE=DEL;POS=168440922;SVLEN=-267991;END=168708913;STRANDS=+-:6;IMPRECISE;CIPOS=-10,405;CIEND=-275,10;CIPOS95=-1,128;CIEND95=-85,2;SU=6;PE=6;SR=0;ALG=PROD;AF=5.94e-05;NSAMP=1;MSQ=95.87;AN=16834;AC=1;NS=8438;AC_Hom=0;AC_Het=1;AC_Hemi=0;MAF=5.92557e-05;HWE=1;NFAM=1	.
1	168440926	168441245	10	103126504	103126821	452	5696.3	-	-	BND	LOW	452_1	N	[10:103126812[N	452_2	N	[1:168441236[N	SVTYPE=BND;POS=168441236;STRANDS=--:4;IMPRECISE;CIPOS=-309,10;CIEND=-307,10;CIPOS95=-162,1;CIEND95=-160,1;MATEID=452_2;EVENT=452;SU=4;PE=4;SR=0;ALG=PROD;AF=0.01617;NSAMP=271;MSQ=18.41;AN=16760;AC=271;NS=8401;AC_Hom=0;AC_Het=272;AC_Hemi=0;MAF=0.0161885;HWE=0.17621;NFAM=242	SVTYPE=BND;POS=103126812;STRANDS=--:4;IMPRECISE;CIPOS=-307,10;CIEND=-309,10;CIPOS95=-160,1;CIEND95=-162,1;MATEID=452_1;EVENT=452;SECONDARY;SU=4;PE=4;SR=0;ALG=PROD;AF=0.01617;NSAMP=271;MSQ=18.41;AN=16760;AC=271;NS=8401;AC_Hom=0;AC_Het=272;AC_Hemi=0;MAF=0.0161885;HWE=0.17621;NFAM=242
1	168441158	168441415	18	36772808	36773283	3676	5479.53	-	+	BND	LOW	3676_1	N	]18:36772838]N	3676_2	N	N[1:168441386[	SVTYPE=BND;POS=168441386;STRANDS=-+:12;IMPRECISE;CIPOS=-227,30;CIEND=-30,445;CIPOS95=-51,30;CIEND95=-30,95;MATEID=3676_2;EVENT=3676;SU=12;PE=12;SR=0;ALG=PROD;AF=0.00966;NSAMP=157;MSQ=28.46;AN=16770;AC=162;NS=8406;AC_Hom=10;AC_Het=152;AC_Hemi=0;MAF=0.00963597;HWE=0.00103116;NFAM=156	SVTYPE=BND;POS=36772838;STRANDS=-+:12;IMPRECISE;CIPOS=-30,445;CIEND=-227,30;CIPOS95=-30,95;CIEND95=-51,30;MATEID=3676_1;EVENT=3676;SECONDARY;SU=12;PE=12;SR=0;ALG=PROD;AF=0.00966;NSAMP=157;MSQ=28.46;AN=16770;AC=162;NS=8406;AC_Hom=10;AC_Het=152;AC_Hemi=0;MAF=0.00963597;HWE=0.00103116;NFAM=156
1	168441419	168441890	1	220134027	220134388	85272	14647.3	+	-	BND	LOW	85272_1	N	N[1:220134379[	85272_2	N	]1:168441428]N	SVTYPE=BND;POS=168441428;STRANDS=+-:5;IMPRECISE;CIPOS=-9,462;CIEND=-351,10;CIPOS95=0,163;CIEND95=-98,2;MATEID=85272_2;EVENT=85272;SU=5;PE=5;SR=0;ALG=PROD;AF=0.04182;NSAMP=696;MSQ=19.98;AN=16834;AC=704;NS=8438;AC_Hom=16;AC_Het=690;AC_Hemi=0;MAF=0.0418346;HWE=0.0756459;NFAM=675	SVTYPE=BND;POS=220134379;STRANDS=+-:5;IMPRECISE;CIPOS=-351,10;CIEND=-9,462;CIPOS95=-98,2;CIEND95=0,163;MATEID=85272_1;EVENT=85272;SECONDARY;SU=5;PE=5;SR=0;ALG=PROD;AF=0.04182;NSAMP=696;MSQ=19.98;AN=16834;AC=704;NS=8438;AC_Hom=16;AC_Het=690;AC_Hemi=0;MAF=0.0418346;HWE=0.0756459;NFAM=675
1	168493214	168493233	1	168497536	168497536	85273	1531.83	+	-	DEL	PASS	85273	N	<DEL>	.	.	.	SVTYPE=DEL;POS=168493223;SVLEN=-4313;END=168497536;STRANDS=+-:61;IMPRECISE;CIPOS=-9,10;CIEND=0,0;CIPOS95=0,0;CIEND95=0,1;SU=61;PE=33;SR=28;ALG=PROD;AF=5.94e-05;NSAMP=1;MSQ=1531.83;AN=16834;AC=1;NS=8438;AC_Hom=0;AC_Het=1;AC_Hemi=0;MAF=5.92557e-05;HWE=1;NFAM=1	.
1	168511205	168511367	1	168549435	168549913	293003	800.3	+	+	BND	LOW	293003_1	N	N]1:168549451]	293003_2	N	N]1:168511228]	SVTYPE=BND;POS=168511228;STRANDS=++:152;IMPRECISE;CIPOS=-23,139;CIEND=-16,462;CIPOS95=-5,5;CIEND95=-16,51;MATEID=293003_2;EVENT=293003;SU=152;PE=152;SR=0;ALG=PROD;AF=0.002079;NSAMP=35;MSQ=22.09;AN=16834;AC=35;NS=8438;AC_Hom=0;AC_Het=35;AC_Hemi=0;MAF=0.00207395;HWE=1;NFAM=35	SVTYPE=BND;POS=168549451;STRANDS=++:152;IMPRECISE;CIPOS=-16,462;CIEND=-23,139;CIPOS95=-16,51;CIEND95=-5,5;MATEID=293003_1;EVENT=293003;SECONDARY;SU=152;PE=152;SR=0;ALG=PROD;AF=0.002079;NSAMP=35;MSQ=22.09;AN=16834;AC=35;NS=8438;AC_Hom=0;AC_Het=35;AC_Hemi=0;MAF=0.00207395;HWE=1;NFAM=35
1	168512233	168512565	1	168548356	168548778	293011	46.11	+	+	BND	LOW	293011_1	N	N]1:168548366]	293011_2	N	N]1:168512243]	SVTYPE=BND;POS=168512243;STRANDS=++:6;IMPRECISE;CIPOS=-10,322;CIEND=-10,412;CIPOS95=-2,68;CIEND95=-1,135;MATEID=293011_2;EVENT=293011;SU=6;PE=6;SR=0;ALG=PROD;AF=5.94e-05;NSAMP=1;MSQ=29.74;AN=16834;AC=1;NS=8438;AC_Hom=0;AC_Het=1;AC_Hemi=0;MAF=5.92557e-05;HWE=1;NFAM=1	SVTYPE=BND;POS=168548366;STRANDS=++:6;IMPRECISE;CIPOS=-10,412;CIEND=-10,322;CIPOS95=-1,135;CIEND95=-2,68;MATEID=293011_1;EVENT=293011;SECONDARY;SU=6;PE=6;SR=0;ALG=PROD;AF=5.94e-05;NSAMP=1;MSQ=29.74;AN=16834;AC=1;NS=8438;AC_Hom=0;AC_Het=1;AC_Hemi=0;MAF=5.92557e-05;HWE=1;NFAM=1
1	168512396	168513555	1	168545523	168546987	293004	367655.0	+	+	INV	LOW	293004	N	<INV>	.	.	.	SVTYPE=INV;POS=168512913;SVLEN=33170;END=168546083;STRANDS=++:2231,--:10615;IMPRECISE;CIPOS=-517,642;CIEND=-560,904;CIPOS95=-170,170;CIEND95=-331,331;SU=12846;PE=12846;SR=0;ALG=SUM;AF=0.152;NSAMP=2558;MSQ=142.98;RETAINED;AN=16834;AC=2558;NS=8438;AC_Hom=0;AC_Het=2568;AC_Hemi=0;MAF=0.152169;HWE=0;NFAM=2306	.
1	168512414	168512435	1	168548039	168548112	293010	131213.0	-	-	BND	LOW	293010_1	N	[1:168548103[N	293010_2	N	[1:168512430[N	SVTYPE=BND;POS=168512430;STRANDS=--:9136;IMPRECISE;CIPOS=-15,6;CIEND=-63,10;CIPOS95=0,0;CIEND95=-1,1;MATEID=293010_2;EVENT=293010;SU=9136;PE=9136;SR=0;ALG=PROD;AF=0.09641;NSAMP=1623;MSQ=80.23;AN=16834;AC=1623;NS=8438;AC_Hom=0;AC_Het=1629;AC_Hemi=0;MAF=0.0965276;HWE=1.99081e-38;NFAM=1489	SVTYPE=BND;POS=168548103;STRANDS=--:9136;IMPRECISE;CIPOS=-63,10;CIEND=-15,6;CIPOS95=-1,1;CIEND95=0,0;MATEID=293010_1;EVENT=293010;SECONDARY;SU=9136;PE=9136;SR=0;ALG=PROD;AF=0.09641;NSAMP=1623;MSQ=80.23;AN=16834;AC=1623;NS=8438;AC_Hom=0;AC_Het=1629;AC_Hemi=0;MAF=0.0965276;HWE=1.99081e-38;NFAM=1489
1	168512851	168512964	1	168545673	168545750	293007	140097.0	-	-	BND	LOW	293007_1	N	[1:168545701[N	293007_2	N	[1:168512915[N	SVTYPE=BND;POS=168512915;STRANDS=--:50;IMPRECISE;CIPOS=-63,50;CIEND=-27,50;CIPOS95=-8,8;CIEND95=-5,5;MATEID=293007_2;EVENT=293007;SU=50;PE=50;SR=0;ALG=PROD;AF=0.09891;NSAMP=1665;MSQ=83.39;RETAINED;AN=16834;AC=1665;NS=8438;AC_Hom=0;AC_Het=1674;AC_Hemi=0;MAF=0.0991941;HWE=1.69976e-40;NFAM=1528	SVTYPE=BND;POS=168545701;STRANDS=--:50;IMPRECISE;CIPOS=-27,50;CIEND=-63,50;CIPOS95=-5,5;CIEND95=-8,8;MATEID=293007_1;EVENT=293007;SECONDARY;SU=50;PE=50;SR=0;ALG=PROD;AF=0.09891;NSAMP=1665;MSQ=83.39;RETAINED;AN=16834;AC=1665;NS=8438;AC_Hom=0;AC_Het=1674;AC_Hemi=0;MAF=0.0991941;HWE=1.69976e-40;NFAM=1528
1	168514849	168515323	1	168543607	168543996	293013	68.66	-	-	BND	LOW	293013_1	N	[1:168543967[N	293013_2	N	[1:168515294[N	SVTYPE=BND;POS=168515294;STRANDS=--:5;IMPRECISE;CIPOS=-444,30;CIEND=-359,30;CIPOS95=-159,30;CIEND95=-137,30;MATEID=293013_2;EVENT=293013;SU=5;PE=5;SR=0;ALG=PROD;AF=0.0001782;NSAMP=3;MSQ=22.84;AN=16834;AC=3;NS=8438;AC_Hom=0;AC_Het=3;AC_Hemi=0;MAF=0.000177767;HWE=1;NFAM=3	SVTYPE=BND;POS=168543967;STRANDS=--:5;IMPRECISE;CIPOS=-359,30;CIEND=-444,30;CIPOS95=-137,30;CIEND95=-159,30;MATEID=293013_1;EVENT=293013;SECONDARY;SU=5;PE=5;SR=0;ALG=PROD;AF=0.0001782;NSAMP=3;MSQ=22.84;AN=16834;AC=3;NS=8438;AC_Hom=0;AC_Het=3;AC_Hemi=0;MAF=0.000177767;HWE=1;NFAM=3
1	168515113	168516202	1	168543193	168544093	293012	44226.8	+	+	INV	LOW	293012	N	<INV>	.	.	.	SVTYPE=INV;POS=168515611;SVLEN=27852;END=168543463;STRANDS=++:3928,--:15;IMPRECISE;CIPOS=-498,591;CIEND=-270,630;CIPOS95=-110,110;CIEND95=-105,105;SU=3943;PE=3943;SR=0;ALG=SUM;AF=0.04616;NSAMP=777;MSQ=56.45;AN=16834;AC=777;NS=8438;AC_Hom=0;AC_Het=779;AC_Hemi=0;MAF=0.0461602;HWE=1.44483e-08;NFAM=740	.
1	168518802	168519136	4	21391529	21391766	6687	1535.77	-	-	BND	LOW	6687_1	N	[4:21391721[N	6687_2	N	[1:168519103[N	SVTYPE=BND;POS=168519103;STRANDS=--:72;IMPRECISE;CIPOS=-300,34;CIEND=-191,46;CIPOS95=-55,34;CIEND95=-10,10;MATEID=6687_2;EVENT=6687;SU=72;PE=72;SR=0;ALG=PROD;AF=0.003802;NSAMP=64;MSQ=22.82;AN=16834;AC=64;NS=8438;AC_Hom=0;AC_Het=64;AC_Hemi=0;MAF=0.00379237;HWE=1;NFAM=58	SVTYPE=BND;POS=21391721;STRANDS=--:72;IMPRECISE;CIPOS=-191,46;CIEND=-300,34;CIPOS95=-10,10;CIEND95=-55,34;MATEID=6687_1;EVENT=6687;SECONDARY;SU=72;PE=72;SR=0;ALG=PROD;AF=0.003802;NSAMP=64;MSQ=22.82;AN=16834;AC=64;NS=8438;AC_Hom=0;AC_Het=64;AC_Hemi=0;MAF=0.00379237;HWE=1;NFAM=58
1	168519268	168519714	4	21391596	21391825	6686	2411.39	+	+	BND	LOW	6686_1	N	N]4:21391622]	6686_2	N	N]1:168519280]	SVTYPE=BND;POS=168519280;STRANDS=++:75;IMPRECISE;CIPOS=-12,434;CIEND=-26,203;CIPOS95=-12,59;CIEND95=-11,11;MATEID=6686_2;EVENT=6686;SU=75;PE=75;SR=0;ALG=PROD;AF=0.004812;NSAMP=81;MSQ=28.65;AN=16834;AC=81;NS=8438;AC_Hom=0;AC_Het=81;AC_Hemi=0;MAF=0.00479972;HWE=1;NFAM=76	SVTYPE=BND;POS=21391622;STRANDS=++:75;IMPRECISE;CIPOS=-26,203;CIEND=-12,434;CIPOS95=-11,11;CIEND95=-12,59;MATEID=6686_1;EVENT=6686;SECONDARY;SU=75;PE=75;SR=0;ALG=PROD;AF=0.004812;NSAMP=81;MSQ=28.65;AN=16834;AC=81;NS=8438;AC_Hom=0;AC_Het=81;AC_Hemi=0;MAF=0.00479972;HWE=1;NFAM=76
1	168527167	168527184	8	117381486	117381503	9973	17550.7	-	+	BND	LOW	9973_1	N	]8:117381495]N	9973_2	N	N[1:168527177[	SVTYPE=BND;POS=168527177;STRANDS=-+:4;CIPOS=-9,8;CIEND=-9,8;CIPOS95=0,0;CIEND95=0,0;MATEID=9973_2;EVENT=9973;SU=4;PE=0;SR=4;ALG=PROD;AF=0.04039;NSAMP=680;MSQ=24.71;AN=16834;AC=680;NS=8438;AC_Hom=0;AC_Het=682;AC_Hemi=0;MAF=0.0404124;HWE=1.43254e-06;NFAM=668	SVTYPE=BND;POS=117381495;STRANDS=-+:4;CIPOS=-9,8;CIEND=-9,8;CIPOS95=0,0;CIEND95=0,0;MATEID=9973_1;EVENT=9973;SECONDARY;SU=4;PE=0;SR=4;ALG=PROD;AF=0.04039;NSAMP=680;MSQ=24.71;AN=16834;AC=680;NS=8438;AC_Hom=0;AC_Het=682;AC_Hemi=0;MAF=0.0404124;HWE=1.43254e-06;NFAM=668
1	168532044	168532055	1	168532276	168532287	85274	416.2	+	-	BND	LOW	85274_1	N	N[1:168532283[	85274_2	N	]1:168532050]N	SVTYPE=BND;POS=168532050;STRANDS=+-:6;CIPOS=-6,5;CIEND=-6,5;CIPOS95=0,0;CIEND95=0,0;MATEID=85274_2;EVENT=85274;SU=6;PE=0;SR=6;ALG=PROD;AF=0.0001782;NSAMP=3;MSQ=136.55;AN=16834;AC=3;NS=8438;AC_Hom=0;AC_Het=3;AC_Hemi=0;MAF=0.000177767;HWE=1;NFAM=3	SVTYPE=BND;POS=168532283;STRANDS=+-:6;CIPOS=-6,5;CIEND=-6,5;CIPOS95=0,0;CIEND95=0,0;MATEID=85274_1;EVENT=85274;SECONDARY;SU=6;PE=0;SR=6;ALG=PROD;AF=0.0001782;NSAMP=3;MSQ=136.55;AN=16834;AC=3;NS=8438;AC_Hom=0;AC_Het=3;AC_Hemi=0;MAF=0.000177767;HWE=1;NFAM=3
1	168546258	168546634	1	168547691	168548198	85275	178.89	+	-	BND	LOW	85275_1	N	N[1:168548189[	85275_2	N	]1:168546268]N	SVTYPE=BND;POS=168546268;STRANDS=+-:5;IMPRECISE;CIPOS=-10,366;CIEND=-497,10;CIPOS95=-2,99;CIEND95=-169,0;MATEID=85275_2;EVENT=85275;SU=5;PE=5;SR=0;ALG=PROD;AF=0.0001188;NSAMP=2;MSQ=86.76;AN=16834;AC=2;NS=8438;AC_Hom=0;AC_Het=2;AC_Hemi=0;MAF=0.000118511;HWE=1;NFAM=2	SVTYPE=BND;POS=168548189;STRANDS=+-:5;IMPRECISE;CIPOS=-497,10;CIEND=-10,366;CIPOS95=-169,0;CIEND95=-2,99;MATEID=85275_1;EVENT=85275;SECONDARY;SU=5;PE=5;SR=0;ALG=PROD;AF=0.0001188;NSAMP=2;MSQ=86.76;AN=16834;AC=2;NS=8438;AC_Hom=0;AC_Het=2;AC_Hemi=0;MAF=0.000118511;HWE=1;NFAM=2
1	168551194	168551237	1	168557021	168557081	85276	956.09	+	-	DEL	PASS	85276	N	<DEL>	.	.	.	SVTYPE=DEL;POS=168551216;SVLEN=-5835;END=168557051;STRANDS=+-:42;CIPOS=-22,21;CIEND=-30,30;CIPOS95=0,0;CIEND95=0,0;SU=42;PE=24;SR=18;ALG=PROD;AF=0.0001188;NSAMP=2;MSQ=478.04;AN=16834;AC=2;NS=8438;AC_Hom=0;AC_Het=2;AC_Hemi=0;MAF=0.000118511;HWE=1;NFAM=1	.
1	168554010	168554012	1	168554155	168554157	85277	54230.3	+	-	BND	PASS	85277_1	N	N[1:168554157[	85277_2	N	]1:168554011]N	SVTYPE=BND;POS=168554011;STRANDS=+-:1852;CIPOS=-1,1;CIEND=-1,1;CIPOS95=0,0;CIEND95=0,0;MATEID=85277_2;EVENT=85277;SU=1852;PE=20;SR=1832;ALG=PROD;AF=0.01099;NSAMP=165;MSQ=320.79;AN=16834;AC=185;NS=8438;AC_Hom=42;AC_Het=146;AC_Hemi=0;MAF=0.0111401;HWE=2.02623e-22;NFAM=162	SVTYPE=BND;POS=168554157;STRANDS=+-:1852;CIPOS=-1,1;CIEND=-1,1;CIPOS95=0,0;CIEND95=0,0;MATEID=85277_1;EVENT=85277;SECONDARY;SU=1852;PE=20;SR=1832;ALG=PROD;AF=0.01099;NSAMP=165;MSQ=320.79;AN=16834;AC=185;NS=8438;AC_Hom=42;AC_Het=146;AC_Hemi=0;MAF=0.0111401;HWE=2.02623e-22;NFAM=162
1	168561799	168561819	17	48646375	48646395	3293	86.3	+	+	BND	LOW	3293_1	N	N]17:48646385]	3293_2	N	N]1:168561809]	SVTYPE=BND;POS=168561809;STRANDS=++:5;CIPOS=-10,10;CIEND=-10,10;CIPOS95=0,0;CIEND95=0,0;MATEID=3293_2;EVENT=3293;SU=5;PE=0;SR=5;ALG=PROD;AF=0.000297;NSAMP=5;MSQ=15.95;AN=16834;AC=5;NS=8438;AC_Hom=0;AC_Het=5;AC_Hemi=0;MAF=0.000296279;HWE=1;NFAM=5	SVTYPE=BND;POS=48646385;STRANDS=++:5;CIPOS=-10,10;CIEND=-10,10;CIPOS95=0,0;CIEND95=0,0;MATEID=3293_1;EVENT=3293;SECONDARY;SU=5;PE=0;SR=5;ALG=PROD;AF=0.000297;NSAMP=5;MSQ=15.95;AN=16834;AC=5;NS=8438;AC_Hom=0;AC_Het=5;AC_Hemi=0;MAF=0.000296279;HWE=1;NFAM=5
1	168572261	168572263	1	168574233	168574234	85278	22340.1	+	-	BND	PASS	85278_1	N	N[1:168574235[	85278_2	N	]1:168572262]N	SVTYPE=BND;POS=168572262;STRANDS=+-:989;CIPOS=-1,1;CIEND=-1,0;CIPOS95=0,0;CIEND95=0,0;MATEID=85278_2;EVENT=85278;SU=989;PE=550;SR=439;ALG=PROD;AF=0.00303;NSAMP=51;MSQ=438.04;AN=16834;AC=51;NS=8438;AC_Hom=0;AC_Het=51;AC_Hemi=0;MAF=0.00302204;HWE=1;NFAM=46	SVTYPE=BND;POS=168574235;STRANDS=+-:989;CIPOS=-1,0;CIEND=-1,1;CIPOS95=0,0;CIEND95=0,0;MATEID=85278_1;EVENT=85278;SECONDARY;SU=989;PE=550;SR=439;ALG=PROD;AF=0.00303;NSAMP=51;MSQ=438.04;AN=16834;AC=51;NS=8438;AC_Hom=0;AC_Het=51;AC_Hemi=0;MAF=0.00302204;HWE=1;NFAM=46
1	168602254	168602306	1	168604374	168604421	85279	572.35	+	-	DEL	PASS	85279	N	<DEL>	.	.	.	SVTYPE=DEL;POS=168602280;SVLEN=-2119;END=168604399;STRANDS=+-:27;CIPOS=-26,26;CIEND=-25,22;CIPOS95=0,0;CIEND95=0,0;SU=27;PE=15;SR=12;ALG=PROD;AF=0.0001188;NSAMP=2;MSQ=286.18;AN=16834;AC=2;NS=8438;AC_Hom=0;AC_Het=2;AC_Hemi=0;MAF=0.000118511;HWE=1;NFAM=1	.
1	168608193	168608545	8	19524057	19524495	9617	173.41	-	-	BND	LOW	9617_1	N	[8:19524446[N	9617_2	N	[1:168608496[N	SVTYPE=BND;POS=168608496;STRANDS=--:5;IMPRECISE;CIPOS=-302,50;CIEND=-388,50;CIPOS95=-122,50;CIEND95=-154,50;MATEID=9617_2;EVENT=9617;SU=5;PE=5;SR=0;ALG=PROD;AF=0.0005346;NSAMP=9;MSQ=16.88;AN=16834;AC=9;NS=8438;AC_Hom=0;AC_Het=9;AC_Hemi=0;MAF=0.000533302;HWE=1;NFAM=9	SVTYPE=BND;POS=19524446;STRANDS=--:5;IMPRECISE;CIPOS=-388,50;CIEND=-302,50;CIPOS95=-154,50;CIEND95=-122,50;MATEID=9617_1;EVENT=9617;SECONDARY;SU=5;PE=5;SR=0;ALG=PROD;AF=0.0005346;NSAMP=9;MSQ=16.88;AN=16834;AC=9;NS=8438;AC_Hom=0;AC_Het=9;AC_Hemi=0;MAF=0.000533302;HWE=1;NFAM=9
1	168615566	168615574	1	168615791	168615811	85280	368.26	+	-	BND	LOW	85280_1	N	N[1:168615802[	85280_2	N	]1:168615571]N	SVTYPE=BND;POS=168615571;STRANDS=+-:11;CIPOS=-5,3;CIEND=-10,10;CIPOS95=0,0;CIEND95=0,0;MATEID=85280_2;EVENT=85280;SU=11;PE=2;SR=9;ALG=PROD;AF=0.0001782;NSAMP=3;MSQ=120.35;AN=16834;AC=3;NS=8438;AC_Hom=0;AC_Het=3;AC_Hemi=0;MAF=0.000177767;HWE=1;NFAM=3	SVTYPE=BND;POS=168615802;STRANDS=+-:11;CIPOS=-10,10;CIEND=-5,3;CIPOS95=0,0;CIEND95=0,0;MATEID=85280_1;EVENT=85280;SECONDARY;SU=11;PE=2;SR=9;ALG=PROD;AF=0.0001782;NSAMP=3;MSQ=120.35;AN=16834;AC=3;NS=8438;AC_Hom=0;AC_Het=3;AC_Hemi=0;MAF=0.000177767;HWE=1;NFAM=3
1	168637328	168637345	1	168637454	168637471	85281	82.26	+	-	BND	LOW	85281_1	N	N[1:168637464[	85281_2	N	]1:168637337]N	SVTYPE=BND;POS=168637337;STRANDS=+-:4;CIPOS=-9,8;CIEND=-9,8;CIPOS95=0,0;CIEND95=0,0;MATEID=85281_2;EVENT=85281;SU=4;PE=0;SR=4;ALG=PROD;AF=5.94e-05;NSAMP=1;MSQ=77.9;AN=16834;AC=1;NS=8438;AC_Hom=0;AC_Het=1;AC_Hemi=0;MAF=5.92557e-05;HWE=1;NFAM=1	SVTYPE=BND;POS=168637464;STRANDS=+-:4;CIPOS=-9,8;CIEND=-9,8;CIPOS95=0,0;CIEND95=0,0;MATEID=85281_1;EVENT=85281;SECONDARY;SU=4;PE=0;SR=4;ALG=PROD;AF=5.94e-05;NSAMP=1;MSQ=77.9;AN=16834;AC=1;NS=8438;AC_Hom=0;AC_Het=1;AC_Hemi=0;MAF=5.92557e-05;HWE=1;NFAM=1
1	168640508	168640568	1	168666680	168666738	254911	238.49	-	+	DUP	PASS	254911	N	<DUP>	.	.	.	SVTYPE=DUP;POS=168640541;SVLEN=26167;END=168666708;STRANDS=-+:46;CIPOS=-33,27;CIEND=-28,30;CIPOS95=0,0;CIEND95=0,0;SU=46;PE=28;SR=18;ALG=PROD;AF=0.0001782;NSAMP=3;MSQ=79.39;AN=16834;AC=3;NS=8438;AC_Hom=0;AC_Het=3;AC_Hemi=0;MAF=0.000177767;HWE=1;NFAM=3	.
1	168651341	168651357	1	168655492	168655509	85282	230.69	+	-	DEL	PASS	85282	N	<DEL>	.	.	.	SVTYPE=DEL;POS=168651347;SVLEN=-4155;END=168655502;STRANDS=+-:10;IMPRECISE;CIPOS=-6,10;CIEND=-10,7;CIPOS95=-1,1;CIEND95=-1,0;SU=10;PE=8;SR=2;ALG=PROD;AF=5.94e-05;NSAMP=1;MSQ=230.69;AN=16834;AC=1;NS=8438;AC_Hom=0;AC_Het=1;AC_Hemi=0;MAF=5.92557e-05;HWE=1;NFAM=1	.
1	168653560	168653603	1	168657691	168657735	85283	1384.85	+	-	DEL	PASS	85283	N	<DEL>	.	.	.	SVTYPE=DEL;POS=168653582;SVLEN=-4132;END=168657714;STRANDS=+-:55;CIPOS=-22,21;CIEND=-23,21;CIPOS95=0,0;CIEND95=0,0;SU=55;PE=33;SR=22;ALG=PROD;AF=0.0001188;NSAMP=2;MSQ=692.42;AN=16834;AC=2;NS=8438;AC_Hom=0;AC_Het=2;AC_Hemi=0;MAF=0.000118511;HWE=1;NFAM=1	.
1	168655680	168655697	1	168660969	168660989	85284	449.62	+	-	DEL	PASS	85284	N	<DEL>	.	.	.	SVTYPE=DEL;POS=168655687;SVLEN=-5292;END=168660979;STRANDS=+-:19;CIPOS=-7,10;CIEND=-10,10;CIPOS95=0,0;CIEND95=0,0;SU=19;PE=14;SR=5;ALG=PROD;AF=5.94e-05;NSAMP=1;MSQ=449.62;AN=16834;AC=1;NS=8438;AC_Hom=0;AC_Het=1;AC_Hemi=0;MAF=5.92557e-05;HWE=1;NFAM=1	.
1	168718531	168718811	21	33089928	33090212	5558	70.81	-	-	BND	LOW	5558_1	N	[21:33090163[N	5558_2	N	[1:168718762[N	SVTYPE=BND;POS=168718762;STRANDS=--:8;IMPRECISE;CIPOS=-230,50;CIEND=-234,50;CIPOS95=-81,50;CIEND95=-63,50;MATEID=5558_2;EVENT=5558;SU=8;PE=8;SR=0;ALG=PROD;AF=0.0001782;NSAMP=3;MSQ=22.94;AN=16834;AC=3;NS=8438;AC_Hom=0;AC_Het=3;AC_Hemi=0;MAF=0.000177767;HWE=1;NFAM=3	SVTYPE=BND;POS=33090163;STRANDS=--:8;IMPRECISE;CIPOS=-234,50;CIEND=-230,50;CIPOS95=-63,50;CIEND95=-81,50;MATEID=5558_1;EVENT=5558;SECONDARY;SU=8;PE=8;SR=0;ALG=PROD;AF=0.0001782;NSAMP=3;MSQ=22.94;AN=16834;AC=3;NS=8438;AC_Hom=0;AC_Het=3;AC_Hemi=0;MAF=0.000177767;HWE=1;NFAM=3
1	168718879	168718896	1	236643403	236643420	254912	11376.2	-	+	BND	LOW	254912_1	N	]1:236643412]N	254912_2	N	N[1:168718889[	SVTYPE=BND;POS=168718889;STRANDS=-+:4;CIPOS=-9,8;CIEND=-9,8;CIPOS95=0,0;CIEND95=0,0;MATEID=254912_2;EVENT=254912;SU=4;PE=0;SR=4;ALG=PROD;AF=0.05572;NSAMP=816;MSQ=13.29;AN=16834;AC=938;NS=8438;AC_Hom=244;AC_Het=694;AC_Hemi=0;MAF=0.0555819;HWE=0;NFAM=730	SVTYPE=BND;POS=236643412;STRANDS=-+:4;CIPOS=-9,8;CIEND=-9,8;CIPOS95=0,0;CIEND95=0,0;MATEID=254912_1;EVENT=254912;SECONDARY;SU=4;PE=0;SR=4;ALG=PROD;AF=0.05572;NSAMP=816;MSQ=13.29;AN=16834;AC=938;NS=8438;AC_Hom=244;AC_Het=694;AC_Hemi=0;MAF=0.0555819;HWE=0;NFAM=730
1	168718898	168718945	21	33090146	33090205	5557	775.06	+	+	BND	LOW	5557_1	N	N]21:33090156]	5557_2	N	N]1:168718905]	SVTYPE=BND;POS=168718905;STRANDS=++:63;IMPRECISE;CIPOS=-7,40;CIEND=-10,49;CIPOS95=-1,1;CIEND95=0,0;MATEID=5557_2;EVENT=5557;SU=63;PE=58;SR=5;ALG=PROD;AF=0.001426;NSAMP=24;MSQ=31.79;AN=16834;AC=24;NS=8438;AC_Hom=0;AC_Het=24;AC_Hemi=0;MAF=0.00142214;HWE=1;NFAM=24	SVTYPE=BND;POS=33090156;STRANDS=++:63;IMPRECISE;CIPOS=-10,49;CIEND=-7,40;CIPOS95=0,0;CIEND95=-1,1;MATEID=5557_1;EVENT=5557;SECONDARY;SU=63;PE=58;SR=5;ALG=PROD;AF=0.001426;NSAMP=24;MSQ=31.79;AN=16834;AC=24;NS=8438;AC_Hom=0;AC_Het=24;AC_Hemi=0;MAF=0.00142214;HWE=1;NFAM=24
1	168767239	168767243	1	168767315	168767335	85286	371.73	+	-	BND	PASS	85286_1	N	N[1:168767326[	85286_2	N	]1:168767242]N	SVTYPE=BND;POS=168767242;STRANDS=+-:15;CIPOS=-3,1;CIEND=-10,10;CIPOS95=0,0;CIEND95=0,0;MATEID=85286_2;EVENT=85286;SU=15;PE=0;SR=15;ALG=PROD;AF=5.94e-05;NSAMP=1;MSQ=371.72;AN=16834;AC=1;NS=8438;AC_Hom=0;AC_Het=1;AC_Hemi=0;MAF=5.92557e-05;HWE=1;NFAM=1	SVTYPE=BND;POS=168767326;STRANDS=+-:15;CIPOS=-10,10;CIEND=-3,1;CIPOS95=0,0;CIEND95=0,0;MATEID=85286_1;EVENT=85286;SECONDARY;SU=15;PE=0;SR=15;ALG=PROD;AF=5.94e-05;NSAMP=1;MSQ=371.72;AN=16834;AC=1;NS=8438;AC_Hom=0;AC_Het=1;AC_Hemi=0;MAF=5.92557e-05;HWE=1;NFAM=1
1	168797169	168797172	1	168801724	168801726	85287	710.56	+	-	DEL	PASS	85287	N	<DEL>	.	.	.	SVTYPE=DEL;POS=168797171;SVLEN=-4555;END=168801726;STRANDS=+-:27;CIPOS=-2,1;CIEND=-2,0;CIPOS95=0,0;CIEND95=0,0;SU=27;PE=13;SR=14;ALG=PROD;AF=5.94e-05;NSAMP=1;MSQ=710.56;AN=16834;AC=1;NS=8438;AC_Hom=0;AC_Het=1;AC_Hemi=0;MAF=5.92557e-05;HWE=1;NFAM=1	.
1	168798495	168798555	1	168798591	168798651	85288	269.71	+	-	BND	LOW	85288_1	N	N[1:168798622[	85288_2	N	]1:168798525]N	SVTYPE=BND;POS=168798525;STRANDS=+-:13;CIPOS=-30,30;CIEND=-30,30;CIPOS95=0,0;CIEND95=0,0;MATEID=85288_2;EVENT=85288;SU=13;PE=0;SR=13;ALG=PROD;AF=0.0001188;NSAMP=2;MSQ=134.82;AN=16834;AC=2;NS=8438;AC_Hom=0;AC_Het=2;AC_Hemi=0;MAF=0.000118511;HWE=1;NFAM=2	SVTYPE=BND;POS=168798622;STRANDS=+-:13;CIPOS=-30,30;CIEND=-30,30;CIPOS95=0,0;CIEND95=0,0;MATEID=85288_1;EVENT=85288;SECONDARY;SU=13;PE=0;SR=13;ALG=PROD;AF=0.0001188;NSAMP=2;MSQ=134.82;AN=16834;AC=2;NS=8438;AC_Hom=0;AC_Het=2;AC_Hemi=0;MAF=0.000118511;HWE=1;NFAM=2
1	168805695	168805712	1	168805911	168805928	85289	40.66	+	-	BND	LOW	85289_1	N	N[1:168805921[	85289_2	N	]1:168805704]N	SVTYPE=BND;POS=168805704;STRANDS=+-:4;CIPOS=-9,8;CIEND=-9,8;CIPOS95=0,0;CIEND95=0,0;MATEID=85289_2;EVENT=85289;SU=4;PE=0;SR=4;ALG=PROD;AF=0.0002376;NSAMP=4;MSQ=9.77;AN=16834;AC=4;NS=8438;AC_Hom=0;AC_Het=4;AC_Hemi=0;MAF=0.000237023;HWE=1;NFAM=4	SVTYPE=BND;POS=168805921;STRANDS=+-:4;CIPOS=-9,8;CIEND=-9,8;CIPOS95=0,0;CIEND95=0,0;MATEID=85289_1;EVENT=85289;SECONDARY;SU=4;PE=0;SR=4;ALG=PROD;AF=0.0002376;NSAMP=4;MSQ=9.77;AN=16834;AC=4;NS=8438;AC_Hom=0;AC_Het=4;AC_Hemi=0;MAF=0.000237023;HWE=1;NFAM=4
1	168806751	168806808	1	168806804	168806861	85290	402.01	+	-	BND	LOW	85290_1	N	N[1:168806834[	85290_2	N	]1:168806780]N	SVTYPE=BND;POS=168806780;STRANDS=+-:9;CIPOS=-29,28;CIEND=-29,28;CIPOS95=0,0;CIEND95=0,0;MATEID=85290_2;EVENT=85290;SU=9;PE=0;SR=9;ALG=PROD;AF=0.0001782;NSAMP=3;MSQ=133.93;AN=16834;AC=3;NS=8438;AC_Hom=0;AC_Het=3;AC_Hemi=0;MAF=0.000177767;HWE=1;NFAM=3	SVTYPE=BND;POS=168806834;STRANDS=+-:9;CIPOS=-29,28;CIEND=-29,28;CIPOS95=0,0;CIEND95=0,0;MATEID=85290_1;EVENT=85290;SECONDARY;SU=9;PE=0;SR=9;ALG=PROD;AF=0.0001782;NSAMP=3;MSQ=133.93;AN=16834;AC=3;NS=8438;AC_Hom=0;AC_Het=3;AC_Hemi=0;MAF=0.000177767;HWE=1;NFAM=3
1	168814295	168814312	1	168819055	168819075	85291	2418.65	+	-	DEL	PASS	85291	N	<DEL>	.	.	.	SVTYPE=DEL;POS=168814302;SVLEN=-4763;END=168819065;STRANDS=+-:112;CIPOS=-7,10;CIEND=-10,10;CIPOS95=0,0;CIEND95=0,0;SU=112;PE=63;SR=49;ALG=PROD;AF=0.000297;NSAMP=5;MSQ=483.73;AN=16834;AC=5;NS=8438;AC_Hom=0;AC_Het=5;AC_Hemi=0;MAF=0.000296279;HWE=1;NFAM=4	.
1	168828462	168828517	1	168830188	168830238	85292	775.99	+	-	DEL	PASS	85292	N	<DEL>	.	.	.	SVTYPE=DEL;POS=168828489;SVLEN=-1726;END=168830215;STRANDS=+-:35;CIPOS=-27,28;CIEND=-27,23;CIPOS95=0,0;CIEND95=0,0;SU=35;PE=14;SR=21;ALG=PROD;AF=0.0001782;NSAMP=3;MSQ=258.66;AN=16834;AC=3;NS=8438;AC_Hom=0;AC_Het=3;AC_Hemi=0;MAF=0.000177767;HWE=1;NFAM=3	.
1	168848423	168848948	16	73139123	73139296	3133	59.06	-	-	BND	LOW	3133_1	N	[16:73139267[N	3133_2	N	[1:168848919[N	SVTYPE=BND;POS=168848919;STRANDS=--:8;IMPRECISE;CIPOS=-495,30;CIEND=-143,30;CIPOS95=-129,30;CIEND95=-40,30;MATEID=3133_2;EVENT=3133;SU=8;PE=8;SR=0;ALG=PROD;AF=0.0001188;NSAMP=2;MSQ=17.85;AN=16834;AC=2;NS=8438;AC_Hom=0;AC_Het=3;AC_Hemi=0;MAF=0.000177767;HWE=1;NFAM=2	SVTYPE=BND;POS=73139267;STRANDS=--:8;IMPRECISE;CIPOS=-143,30;CIEND=-495,30;CIPOS95=-40,30;CIEND95=-129,30;MATEID=3133_1;EVENT=3133;SECONDARY;SU=8;PE=8;SR=0;ALG=PROD;AF=0.0001188;NSAMP=2;MSQ=17.85;AN=16834;AC=2;NS=8438;AC_Hom=0;AC_Het=3;AC_Hemi=0;MAF=0.000177767;HWE=1;NFAM=2
1	168848991	168849518	16	73139249	73139639	3134	125.01	+	+	BND	LOW	3134_1	N	N]16:73139299]	3134_2	N	N]1:168849038]	SVTYPE=BND;POS=168849038;STRANDS=++:5;IMPRECISE;CIPOS=-47,480;CIEND=-50,340;CIPOS95=-47,162;CIEND95=-50,77;MATEID=3134_2;EVENT=3134;SU=5;PE=5;SR=0;ALG=PROD;AF=0.000297;NSAMP=5;MSQ=23.41;AN=16834;AC=5;NS=8438;AC_Hom=0;AC_Het=5;AC_Hemi=0;MAF=0.000296279;HWE=1;NFAM=5	SVTYPE=BND;POS=73139299;STRANDS=++:5;IMPRECISE;CIPOS=-50,340;CIEND=-47,480;CIPOS95=-50,77;CIEND95=-47,162;MATEID=3134_1;EVENT=3134;SECONDARY;SU=5;PE=5;SR=0;ALG=PROD;AF=0.000297;NSAMP=5;MSQ=23.41;AN=16834;AC=5;NS=8438;AC_Hom=0;AC_Het=5;AC_Hemi=0;MAF=0.000296279;HWE=1;NFAM=5
1	168848998	168849015	6	63665609	63665626	8480	463876.0	-	+	BND	LOW	8480_1	N	]6:63665618]N	8480_2	N	N[1:168849008[	SVTYPE=BND;POS=168849008;STRANDS=++:9,-+:48;CIPOS=-9,8;CIEND=-9,8;CIPOS95=0,0;CIEND95=0,0;MATEID=8480_2;EVENT=8480;SU=57;PE=0;SR=57;ALG=PROD;AF=0.4739;NSAMP=7215;MSQ=64.09;AN=16834;AC=7977;NS=8438;AC_Hom=1524;AC_Het=6472;AC_Hemi=0;MAF=0.473809;HWE=0;NFAM=6358	SVTYPE=BND;POS=63665618;STRANDS=++:9,-+:48;CIPOS=-9,8;CIEND=-9,8;CIPOS95=0,0;CIEND95=0,0;MATEID=8480_1;EVENT=8480;SECONDARY;SU=57;PE=0;SR=57;ALG=PROD;AF=0.4739;NSAMP=7215;MSQ=64.09;AN=16834;AC=7977;NS=8438;AC_Hom=1524;AC_Het=6472;AC_Hemi=0;MAF=0.473809;HWE=0;NFAM=6358
1	168849027	168849047	Y	17527352	17527370	11430	185.78	+	-	BND	LOW	11430_1	N	N[Y:17527363[	11430_2	N	]1:168849037]N	SVTYPE=BND;POS=168849037;STRANDS=+-:5;IMPRECISE;CIPOS=-10,10;CIEND=-10,8;CIPOS95=-1,1;CIEND95=-2,0;MATEID=11430_2;EVENT=11430;SU=5;PE=3;SR=2;ALG=PROD;AF=0.0007722;NSAMP=11;MSQ=15.17;AN=16834;AC=13;NS=8438;AC_Hom=4;AC_Het=9;AC_Hemi=0;MAF=0.000770325;HWE=7.52269e-06;NFAM=11	SVTYPE=BND;POS=17527363;STRANDS=+-:5;IMPRECISE;CIPOS=-10,8;CIEND=-10,10;CIPOS95=-2,0;CIEND95=-1,1;MATEID=11430_1;EVENT=11430;SECONDARY;SU=5;PE=3;SR=2;ALG=PROD;AF=0.0007722;NSAMP=11;MSQ=15.17;AN=16834;AC=13;NS=8438;AC_Hom=4;AC_Het=9;AC_Hemi=0;MAF=0.000770325;HWE=7.52269e-06;NFAM=11
1	168857616	168858782	5	108617725	108618447	7856	3393.56	-	+	BND	LOW	7856_1	N	]5:108617900]N	7856_2	N	N[1:168858340[	SVTYPE=BND;POS=168858340;STRANDS=+-:620,-+:349;IMPRECISE;CIPOS=-723,443;CIEND=-175,547;CIPOS95=-193,193;CIEND95=-107,107;MATEID=7856_2;EVENT=7856;SU=969;PE=584;SR=385;ALG=SUM;AF=0.007425;NSAMP=125;MSQ=26.09;AN=16834;AC=125;NS=8438;AC_Hom=0;AC_Het=125;AC_Hemi=0;MAF=0.00740697;HWE=1;NFAM=125	SVTYPE=BND;POS=108617900;STRANDS=+-:620,-+:349;IMPRECISE;CIPOS=-175,547;CIEND=-723,443;CIPOS95=-107,107;CIEND95=-193,193;MATEID=7856_1;EVENT=7856;SECONDARY;SU=969;PE=584;SR=385;ALG=SUM;AF=0.007425;NSAMP=125;MSQ=26.09;AN=16834;AC=125;NS=8438;AC_Hom=0;AC_Het=125;AC_Hemi=0;MAF=0.00740697;HWE=1;NFAM=125
1	168885216	168885222	1	168887010	168887016	293014	4430.53	+	+	INV	PASS	293014	N	<INV>	.	.	.	SVTYPE=INV;POS=168885218;SVLEN=1794;END=168887012;STRANDS=++:127,--:146;CIPOS=-2,4;CIEND=-2,4;CIPOS95=0,0;CIEND95=0,0;SU=273;PE=167;SR=106;ALG=PROD;AF=0.0003564;NSAMP=6;MSQ=738.42;AN=16834;AC=6;NS=8438;AC_Hom=0;AC_Het=6;AC_Hemi=0;MAF=0.000355534;HWE=1;NFAM=6	.
1	168927102	168927117	1	168927210	168927224	254913	21391.8	-	+	DUP	PASS	254913	N	<DUP>	.	.	.	SVTYPE=DUP;POS=168927109;SVLEN=108;END=168927217;STRANDS=-+:71;CIPOS=-7,8;CIEND=-7,7;CIPOS95=0,0;CIEND95=0,0;SU=71;PE=0;SR=71;ALG=PROD;AF=0.01657;NSAMP=270;MSQ=79.15;AN=16834;AC=279;NS=8438;AC_Hom=18;AC_Het=261;AC_Hemi=0;MAF=0.0165324;HWE=0.00047381;NFAM=196	.
1	168940803	168940808	1	168945013	168945017	85293	365.64	+	-	DEL	PASS	85293	N	<DEL>	.	.	.	SVTYPE=DEL;POS=168940806;SVLEN=-4210;END=168945016;STRANDS=+-:17;CIPOS=-3,2;CIEND=-3,1;CIPOS95=0,0;CIEND95=0,0;SU=17;PE=6;SR=11;ALG=PROD;AF=5.94e-05;NSAMP=1;MSQ=365.64;AN=16834;AC=1;NS=8438;AC_Hom=0;AC_Het=1;AC_Hemi=0;MAF=5.92557e-05;HWE=1;NFAM=1	.
1	168966563	168966828	1	169378157	169378238	293015	185.67	-	-	BND	LOW	293015_1	N	[1:169378229[N	293015_2	N	[1:168966819[N	SVTYPE=BND;POS=168966819;STRANDS=--:11;IMPRECISE;CIPOS=-255,10;CIEND=-71,10;CIPOS95=-48,2;CIEND95=-29,3;MATEID=293015_2;EVENT=293015;SU=11;PE=11;SR=0;ALG=PROD;AF=5.94e-05;NSAMP=1;MSQ=185.67;AN=16834;AC=1;NS=8438;AC_Hom=0;AC_Het=1;AC_Hemi=0;MAF=5.92557e-05;HWE=1;NFAM=1	SVTYPE=BND;POS=169378229;STRANDS=--:11;IMPRECISE;CIPOS=-71,10;CIEND=-255,10;CIPOS95=-29,3;CIEND95=-48,2;MATEID=293015_1;EVENT=293015;SECONDARY;SU=11;PE=11;SR=0;ALG=PROD;AF=5.94e-05;NSAMP=1;MSQ=185.67;AN=16834;AC=1;NS=8438;AC_Hom=0;AC_Het=1;AC_Hemi=0;MAF=5.92557e-05;HWE=1;NFAM=1
1	168967061	168967381	1	169378113	169378318	293016	77.77	+	+	BND	LOW	293016_1	N	N]1:169378123]	293016_2	N	N]1:168967071]	SVTYPE=BND;POS=168967071;STRANDS=++:7;IMPRECISE;CIPOS=-10,310;CIEND=-10,195;CIPOS95=0,70;CIEND95=-2,41;MATEID=293016_2;EVENT=293016;SU=7;PE=7;SR=0;ALG=PROD;AF=5.94e-05;NSAMP=1;MSQ=77.77;AN=16834;AC=1;NS=8438;AC_Hom=0;AC_Het=1;AC_Hemi=0;MAF=5.92557e-05;HWE=1;NFAM=1	SVTYPE=BND;POS=169378123;STRANDS=++:7;IMPRECISE;CIPOS=-10,195;CIEND=-10,310;CIPOS95=-2,41;CIEND95=0,70;MATEID=293016_1;EVENT=293016;SECONDARY;SU=7;PE=7;SR=0;ALG=PROD;AF=5.94e-05;NSAMP=1;MSQ=77.77;AN=16834;AC=1;NS=8438;AC_Hom=0;AC_Het=1;AC_Hemi=0;MAF=5.92557e-05;HWE=1;NFAM=1
1	168972511	168972528	3	72768319	72768336	6122	14.98	-	+	BND	LOW	6122_1	N	]3:72768328]N	6122_2	N	N[1:168972521[	SVTYPE=BND;POS=168972521;STRANDS=-+:4;CIPOS=-9,8;CIEND=-9,8;CIPOS95=0,0;CIEND95=0,0;MATEID=6122_2;EVENT=6122;SU=4;PE=0;SR=4;ALG=PROD;AF=5.94e-05;NSAMP=1;MSQ=14.98;AN=16834;AC=1;NS=8438;AC_Hom=0;AC_Het=1;AC_Hemi=0;MAF=5.92557e-05;HWE=1;NFAM=1	SVTYPE=BND;POS=72768328;STRANDS=-+:4;CIPOS=-9,8;CIEND=-9,8;CIPOS95=0,0;CIEND95=0,0;MATEID=6122_1;EVENT=6122;SECONDARY;SU=4;PE=0;SR=4;ALG=PROD;AF=5.94e-05;NSAMP=1;MSQ=14.98;AN=16834;AC=1;NS=8438;AC_Hom=0;AC_Het=1;AC_Hemi=0;MAF=5.92557e-05;HWE=1;NFAM=1
1	168978887	168978896	1	168982985	168982993	85294	227.69	+	-	DEL	PASS	85294	N	<DEL>	.	.	.	SVTYPE=DEL;POS=168978892;SVLEN=-4098;END=168982990;STRANDS=+-:14;CIPOS=-5,4;CIEND=-5,3;CIPOS95=0,0;CIEND95=0,0;SU=14;PE=7;SR=7;ALG=PROD;AF=5.94e-05;NSAMP=1;MSQ=227.69;AN=16834;AC=1;NS=8438;AC_Hom=0;AC_Het=1;AC_Hemi=0;MAF=5.92557e-05;HWE=1;NFAM=1	.
1	168991752	168991767	1	168993378	168993396	85295	719.32	+	-	DEL	PASS	85295	N	<DEL>	.	.	.	SVTYPE=DEL;POS=168991757;SVLEN=-1631;END=168993388;STRANDS=+-:28;IMPRECISE;CIPOS=-5,10;CIEND=-10,8;CIPOS95=-1,1;CIEND95=-1,1;SU=28;PE=25;SR=3;ALG=PROD;AF=5.94e-05;NSAMP=1;MSQ=719.32;AN=16834;AC=1;NS=8438;AC_Hom=0;AC_Het=1;AC_Hemi=0;MAF=5.92557e-05;HWE=1;NFAM=1	.
1	168997579	168998133	12	64157336	64157845	1365	300.08	-	+	BND	LOW	1365_1	N	]12:64157346]N	1365_2	N	N[1:168998127[	SVTYPE=BND;POS=168998127;STRANDS=-+:4;IMPRECISE;CIPOS=-547,7;CIEND=-10,499;CIPOS95=-189,0;CIEND95=-1,165;MATEID=1365_2;EVENT=1365;SU=4;PE=4;SR=0;ALG=PROD;AF=0.0006534;NSAMP=11;MSQ=26.04;AN=16834;AC=11;NS=8438;AC_Hom=0;AC_Het=11;AC_Hemi=0;MAF=0.000651813;HWE=1;NFAM=11	SVTYPE=BND;POS=64157346;STRANDS=-+:4;IMPRECISE;CIPOS=-10,499;CIEND=-547,7;CIPOS95=-1,165;CIEND95=-189,0;MATEID=1365_1;EVENT=1365;SECONDARY;SU=4;PE=4;SR=0;ALG=PROD;AF=0.0006534;NSAMP=11;MSQ=26.04;AN=16834;AC=11;NS=8438;AC_Hom=0;AC_Het=11;AC_Hemi=0;MAF=0.000651813;HWE=1;NFAM=11
1	168997581	168998160	5	169883522	169883799	8099	444.63	-	-	BND	LOW	8099_1	N	[5:169883750[N	8099_2	N	[1:168998111[N	SVTYPE=BND;POS=168998111;STRANDS=--:18;IMPRECISE;CIPOS=-529,50;CIEND=-227,50;CIPOS95=-112,50;CIEND95=-36,36;MATEID=8099_2;EVENT=8099;SU=18;PE=18;SR=0;ALG=PROD;AF=0.000594;NSAMP=10;MSQ=43.57;AN=16834;AC=10;NS=8438;AC_Hom=0;AC_Het=10;AC_Hemi=0;MAF=0.000592557;HWE=1;NFAM=10	SVTYPE=BND;POS=169883750;STRANDS=--:18;IMPRECISE;CIPOS=-227,50;CIEND=-529,50;CIPOS95=-36,36;CIEND95=-112,50;MATEID=8099_1;EVENT=8099;SECONDARY;SU=18;PE=18;SR=0;ALG=PROD;AF=0.000594;NSAMP=10;MSQ=43.57;AN=16834;AC=10;NS=8438;AC_Hom=0;AC_Het=10;AC_Hemi=0;MAF=0.000592557;HWE=1;NFAM=10
1	168997585	168998156	5	36488451	36488888	7589	489.31	-	-	BND	LOW	7589_1	N	[5:36488839[N	7589_2	N	[1:168998107[N	SVTYPE=BND;POS=168998107;STRANDS=--:4;IMPRECISE;CIPOS=-521,50;CIEND=-387,50;CIPOS95=-187,50;CIEND95=-173,50;MATEID=7589_2;EVENT=7589;SU=4;PE=4;SR=0;ALG=PROD;AF=0.001426;NSAMP=24;MSQ=19.65;AN=16834;AC=24;NS=8438;AC_Hom=0;AC_Het=24;AC_Hemi=0;MAF=0.00142214;HWE=1;NFAM=24	SVTYPE=BND;POS=36488839;STRANDS=--:4;IMPRECISE;CIPOS=-387,50;CIEND=-521,50;CIPOS95=-173,50;CIEND95=-187,50;MATEID=7589_1;EVENT=7589;SECONDARY;SU=4;PE=4;SR=0;ALG=PROD;AF=0.001426;NSAMP=24;MSQ=19.65;AN=16834;AC=24;NS=8438;AC_Hom=0;AC_Het=24;AC_Hemi=0;MAF=0.00142214;HWE=1;NFAM=24
1	168997603	168998128	14	51337656	51337952	2197	66.77	-	+	BND	LOW	2197_1	N	]14:51337686]N	2197_2	N	N[1:168998099[	SVTYPE=BND;POS=168998099;STRANDS=-+:4;IMPRECISE;CIPOS=-495,30;CIEND=-30,266;CIPOS95=-154,30;CIEND95=-30,69;MATEID=2197_2;EVENT=2197;SU=4;PE=4;SR=0;ALG=PROD;AF=0.0001782;NSAMP=3;MSQ=16.85;AN=16834;AC=3;NS=8438;AC_Hom=0;AC_Het=4;AC_Hemi=0;MAF=0.000237023;HWE=1;NFAM=3	SVTYPE=BND;POS=51337686;STRANDS=-+:4;IMPRECISE;CIPOS=-30,266;CIEND=-495,30;CIPOS95=-30,69;CIEND95=-154,30;MATEID=2197_1;EVENT=2197;SECONDARY;SU=4;PE=4;SR=0;ALG=PROD;AF=0.0001782;NSAMP=3;MSQ=16.85;AN=16834;AC=3;NS=8438;AC_Hom=0;AC_Het=4;AC_Hemi=0;MAF=0.000237023;HWE=1;NFAM=3
1	168997657	168998131	11	128306793	128307280	1052	986.37	-	+	BND	LOW	1052_1	N	]11:128306843]N	1052_2	N	N[1:168998082[	SVTYPE=BND;POS=168998082;STRANDS=-+:12;IMPRECISE;CIPOS=-424,50;CIEND=-50,437;CIPOS95=-112,50;CIEND95=-50,64;MATEID=1052_2;EVENT=1052;SU=12;PE=12;SR=0;ALG=PROD;AF=0.002079;NSAMP=35;MSQ=27.58;AN=16834;AC=35;NS=8438;AC_Hom=0;AC_Het=35;AC_Hemi=0;MAF=0.00207395;HWE=1;NFAM=35	SVTYPE=BND;POS=128306843;STRANDS=-+:12;IMPRECISE;CIPOS=-50,437;CIEND=-424,50;CIPOS95=-50,64;CIEND95=-112,50;MATEID=1052_1;EVENT=1052;SECONDARY;SU=12;PE=12;SR=0;ALG=PROD;AF=0.002079;NSAMP=35;MSQ=27.58;AN=16834;AC=35;NS=8438;AC_Hom=0;AC_Het=35;AC_Hemi=0;MAF=0.00207395;HWE=1;NFAM=35
1	168997675	168998133	10	18993740	18994064	207	2245.48	-	-	BND	LOW	207_1	N	[10:18994035[N	207_2	N	[1:168998104[N	SVTYPE=BND;POS=168998104;STRANDS=--:4;IMPRECISE;CIPOS=-428,30;CIEND=-294,30;CIPOS95=-179,30;CIEND95=-135,30;MATEID=207_2;EVENT=207;SU=4;PE=4;SR=0;ALG=PROD;AF=0.004099;NSAMP=69;MSQ=31.63;AN=16834;AC=69;NS=8438;AC_Hom=0;AC_Het=69;AC_Hemi=0;MAF=0.00408865;HWE=1;NFAM=67	SVTYPE=BND;POS=18994035;STRANDS=--:4;IMPRECISE;CIPOS=-294,30;CIEND=-428,30;CIPOS95=-135,30;CIEND95=-179,30;MATEID=207_1;EVENT=207;SECONDARY;SU=4;PE=4;SR=0;ALG=PROD;AF=0.004099;NSAMP=69;MSQ=31.63;AN=16834;AC=69;NS=8438;AC_Hom=0;AC_Het=69;AC_Hemi=0;MAF=0.00408865;HWE=1;NFAM=67
1	168997703	168998132	8	142655020	142655251	10084	472.97	-	-	BND	LOW	10084_1	N	[8:142655202[N	10084_2	N	[1:168998102[N	SVTYPE=BND;POS=168998102;STRANDS=--:18;IMPRECISE;CIPOS=-398,31;CIEND=-181,50;CIPOS95=-106,31;CIEND95=-39,39;MATEID=10084_2;EVENT=10084;SU=18;PE=18;SR=0;ALG=PROD;AF=0.000594;NSAMP=10;MSQ=45.92;AN=16834;AC=10;NS=8438;AC_Hom=0;AC_Het=10;AC_Hemi=0;MAF=0.000592557;HWE=1;NFAM=9	SVTYPE=BND;POS=142655202;STRANDS=--:18;IMPRECISE;CIPOS=-181,50;CIEND=-398,31;CIPOS95=-39,39;CIEND95=-106,31;MATEID=10084_1;EVENT=10084;SECONDARY;SU=18;PE=18;SR=0;ALG=PROD;AF=0.000594;NSAMP=10;MSQ=45.92;AN=16834;AC=10;NS=8438;AC_Hom=0;AC_Het=10;AC_Hemi=0;MAF=0.000592557;HWE=1;NFAM=9
1	168997742	168998153	19	32510036	32510500	4034	126.47	-	+	BND	LOW	4034_1	N	]19:32510086]N	4034_2	N	N[1:168998104[	SVTYPE=BND;POS=168998104;STRANDS=-+:4;IMPRECISE;CIPOS=-361,50;CIEND=-50,414;CIPOS95=-174,50;CIEND95=-50,109;MATEID=4034_2;EVENT=4034;SU=4;PE=4;SR=0;ALG=PROD;AF=0.0004158;NSAMP=7;MSQ=15.98;AN=16834;AC=7;NS=8438;AC_Hom=0;AC_Het=7;AC_Hemi=0;MAF=0.00041479;HWE=1;NFAM=7	SVTYPE=BND;POS=32510086;STRANDS=-+:4;IMPRECISE;CIPOS=-50,414;CIEND=-361,50;CIPOS95=-50,109;CIEND95=-174,50;MATEID=4034_1;EVENT=4034;SECONDARY;SU=4;PE=4;SR=0;ALG=PROD;AF=0.0004158;NSAMP=7;MSQ=15.98;AN=16834;AC=7;NS=8438;AC_Hom=0;AC_Het=7;AC_Hemi=0;MAF=0.00041479;HWE=1;NFAM=7
1	168997797	168998110	4	88616367	88616613	6961	18986.8	-	+	BND	LOW	6961_1	N	]4:88616406]N	6961_2	N	N[1:168998095[	SVTYPE=BND;POS=168998095;STRANDS=-+:95;IMPRECISE;CIPOS=-297,16;CIEND=-39,207;CIPOS95=-54,16;CIEND95=-9,9;MATEID=6961_2;EVENT=6961;SU=95;PE=95;SR=0;ALG=PROD;AF=0.03832;NSAMP=645;MSQ=28.57;AN=16834;AC=645;NS=8438;AC_Hom=0;AC_Het=647;AC_Hemi=0;MAF=0.0383385;HWE=4.55366e-06;NFAM=581	SVTYPE=BND;POS=88616406;STRANDS=-+:95;IMPRECISE;CIPOS=-39,207;CIEND=-297,16;CIPOS95=-9,9;CIEND95=-54,16;MATEID=6961_1;EVENT=6961;SECONDARY;SU=95;PE=95;SR=0;ALG=PROD;AF=0.03832;NSAMP=645;MSQ=28.57;AN=16834;AC=645;NS=8438;AC_Hom=0;AC_Het=647;AC_Hemi=0;MAF=0.0383385;HWE=4.55366e-06;NFAM=581
1	168997957	168998266	12	29243936	29244587	1230	554.9	-	+	BND	LOW	1230_1	N	]12:29243986]N	1230_2	N	N[1:168998217[	SVTYPE=BND;POS=168998217;STRANDS=-+:4;IMPRECISE;CIPOS=-259,50;CIEND=-50,601;CIPOS95=-92,50;CIEND95=-50,183;MATEID=1230_2;EVENT=1230;SU=4;PE=4;SR=0;ALG=PROD;AF=0.001663;NSAMP=28;MSQ=17.15;AN=16834;AC=28;NS=8438;AC_Hom=0;AC_Het=28;AC_Hemi=0;MAF=0.00165916;HWE=1;NFAM=28	SVTYPE=BND;POS=29243986;STRANDS=-+:4;IMPRECISE;CIPOS=-50,601;CIEND=-259,50;CIPOS95=-50,183;CIEND95=-92,50;MATEID=1230_1;EVENT=1230;SECONDARY;SU=4;PE=4;SR=0;ALG=PROD;AF=0.001663;NSAMP=28;MSQ=17.15;AN=16834;AC=28;NS=8438;AC_Hom=0;AC_Het=28;AC_Hemi=0;MAF=0.00165916;HWE=1;NFAM=28
1	168998024	168998249	8	142957579	142958015	10093	406.53	-	-	BND	LOW	10093_1	N	[8:142958003[N	10093_2	N	[1:168998220[N	SVTYPE=BND;POS=168998220;STRANDS=--:16;IMPRECISE;CIPOS=-195,30;CIEND=-423,13;CIPOS95=-32,30;CIEND95=-103,13;MATEID=10093_2;EVENT=10093;SU=16;PE=16;SR=0;ALG=PROD;AF=0.0007128;NSAMP=12;MSQ=33.2;AN=16834;AC=12;NS=8438;AC_Hom=0;AC_Het=12;AC_Hemi=0;MAF=0.000711069;HWE=1;NFAM=12	SVTYPE=BND;POS=142958003;STRANDS=--:16;IMPRECISE;CIPOS=-423,13;CIEND=-195,30;CIPOS95=-103,13;CIEND95=-32,30;MATEID=10093_1;EVENT=10093;SECONDARY;SU=16;PE=16;SR=0;ALG=PROD;AF=0.0007128;NSAMP=12;MSQ=33.2;AN=16834;AC=12;NS=8438;AC_Hom=0;AC_Het=12;AC_Hemi=0;MAF=0.000711069;HWE=1;NFAM=12
1	168998040	168998486	8	142958155	142958671	10094	132.81	+	+	BND	LOW	10094_1	N	N]8:142958165]	10094_2	N	N]1:168998050]	SVTYPE=BND;POS=168998050;STRANDS=++:4;IMPRECISE;CIPOS=-10,436;CIEND=-10,506;CIPOS95=-2,131;CIEND95=-1,177;MATEID=10094_2;EVENT=10094;SU=4;PE=4;SR=0;ALG=PROD;AF=0.0003564;NSAMP=6;MSQ=19.93;AN=16834;AC=6;NS=8438;AC_Hom=0;AC_Het=6;AC_Hemi=0;MAF=0.000355534;HWE=1;NFAM=6	SVTYPE=BND;POS=142958165;STRANDS=++:4;IMPRECISE;CIPOS=-10,506;CIEND=-10,436;CIPOS95=-1,177;CIEND95=-2,131;MATEID=10094_1;EVENT=10094;SECONDARY;SU=4;PE=4;SR=0;ALG=PROD;AF=0.0003564;NSAMP=6;MSQ=19.93;AN=16834;AC=6;NS=8438;AC_Hom=0;AC_Het=6;AC_Hemi=0;MAF=0.000355534;HWE=1;NFAM=6
1	168998052	168998407	3	83203551	83203935	6178	2351.27	+	-	BND	LOW	6178_1	N	N[3:83203886[	6178_2	N	]1:168998100]N	SVTYPE=BND;POS=168998100;STRANDS=+-:25;IMPRECISE;CIPOS=-48,307;CIEND=-334,50;CIPOS95=-22,22;CIEND95=-81,50;MATEID=6178_2;EVENT=6178;SU=25;PE=25;SR=0;ALG=PROD;AF=0.00493;NSAMP=83;MSQ=27.37;AN=16834;AC=83;NS=8438;AC_Hom=0;AC_Het=83;AC_Hemi=0;MAF=0.00491823;HWE=1;NFAM=75	SVTYPE=BND;POS=83203886;STRANDS=+-:25;IMPRECISE;CIPOS=-334,50;CIEND=-48,307;CIPOS95=-81,50;CIEND95=-22,22;MATEID=6178_1;EVENT=6178;SECONDARY;SU=25;PE=25;SR=0;ALG=PROD;AF=0.00493;NSAMP=83;MSQ=27.37;AN=16834;AC=83;NS=8438;AC_Hom=0;AC_Het=83;AC_Hemi=0;MAF=0.00491823;HWE=1;NFAM=75
1	168998099	168998604	12	40933266	40933863	1266	497.63	+	+	BND	LOW	1266_1	N	N]12:40933296]	1266_2	N	N]1:168998129]	SVTYPE=BND;POS=168998129;STRANDS=++:4;IMPRECISE;CIPOS=-30,475;CIEND=-30,567;CIPOS95=-30,125;CIEND95=-30,167;MATEID=1266_2;EVENT=1266;SU=4;PE=4;SR=0;ALG=PROD;AF=0.002079;NSAMP=35;MSQ=12.32;AN=16834;AC=35;NS=8438;AC_Hom=0;AC_Het=36;AC_Hemi=0;MAF=0.00213321;HWE=1;NFAM=34	SVTYPE=BND;POS=40933296;STRANDS=++:4;IMPRECISE;CIPOS=-30,567;CIEND=-30,475;CIPOS95=-30,167;CIEND95=-30,125;MATEID=1266_1;EVENT=1266;SECONDARY;SU=4;PE=4;SR=0;ALG=PROD;AF=0.002079;NSAMP=35;MSQ=12.32;AN=16834;AC=35;NS=8438;AC_Hom=0;AC_Het=36;AC_Hemi=0;MAF=0.00213321;HWE=1;NFAM=34
1	168998111	168998203	3	83204058	83204437	6174	8280.27	-	+	BND	LOW	6174_1	N	]3:83204073]N	6174_2	N	N[1:168998173[	SVTYPE=BND;POS=168998173;STRANDS=-+:280;IMPRECISE;CIPOS=-61,31;CIEND=-15,364;CIPOS95=-4,4;CIEND95=-15,31;MATEID=6174_2;EVENT=6174;SU=280;PE=280;SR=0;ALG=PROD;AF=0.01408;NSAMP=237;MSQ=34.27;AN=16834;AC=237;NS=8438;AC_Hom=0;AC_Het=237;AC_Hemi=0;MAF=0.0140436;HWE=0.416457;NFAM=213	SVTYPE=BND;POS=83204073;STRANDS=-+:280;IMPRECISE;CIPOS=-15,364;CIEND=-61,31;CIPOS95=-15,31;CIEND95=-4,4;MATEID=6174_1;EVENT=6174;SECONDARY;SU=280;PE=280;SR=0;ALG=PROD;AF=0.01408;NSAMP=237;MSQ=34.27;AN=16834;AC=237;NS=8438;AC_Hom=0;AC_Het=237;AC_Hemi=0;MAF=0.0140436;HWE=0.416457;NFAM=213
1	168998195	168998790	5	86314999	86315341	7784	131.36	+	-	BND	LOW	7784_1	N	N[5:86315292[	7784_2	N	]1:168998244]N	SVTYPE=BND;POS=168998244;STRANDS=+-:4;IMPRECISE;CIPOS=-49,546;CIEND=-292,50;CIPOS95=-49,176;CIEND95=-117,50;MATEID=7784_2;EVENT=7784;SU=4;PE=4;SR=0;ALG=PROD;AF=0.0001188;NSAMP=2;MSQ=62.91;AN=16834;AC=2;NS=8438;AC_Hom=0;AC_Het=2;AC_Hemi=0;MAF=0.000118511;HWE=1;NFAM=2	SVTYPE=BND;POS=86315292;STRANDS=+-:4;IMPRECISE;CIPOS=-292,50;CIEND=-49,546;CIPOS95=-117,50;CIEND95=-49,176;MATEID=7784_1;EVENT=7784;SECONDARY;SU=4;PE=4;SR=0;ALG=PROD;AF=0.0001188;NSAMP=2;MSQ=62.91;AN=16834;AC=2;NS=8438;AC_Hom=0;AC_Het=2;AC_Hemi=0;MAF=0.000118511;HWE=1;NFAM=2
1	168998196	168998833	2	239677922	239678485	5165	12860.3	+	+	BND	LOW	5165_1	N	N]2:239678030]	5165_2	N	N]1:168998254]	SVTYPE=BND;POS=168998254;STRANDS=++:81;IMPRECISE;CIPOS=-58,579;CIEND=-108,455;CIPOS95=-58,122;CIEND95=-77,77;MATEID=5165_2;EVENT=5165;SU=81;PE=81;SR=0;ALG=SUM;AF=0.02014;NSAMP=339;MSQ=37.22;AN=16834;AC=339;NS=8438;AC_Hom=0;AC_Het=340;AC_Hemi=0;MAF=0.020147;HWE=0.0517453;NFAM=315	SVTYPE=BND;POS=239678030;STRANDS=++:81;IMPRECISE;CIPOS=-108,455;CIEND=-58,579;CIPOS95=-77,77;CIEND95=-58,122;MATEID=5165_1;EVENT=5165;SECONDARY;SU=81;PE=81;SR=0;ALG=SUM;AF=0.02014;NSAMP=339;MSQ=37.22;AN=16834;AC=339;NS=8438;AC_Hom=0;AC_Het=340;AC_Hemi=0;MAF=0.020147;HWE=0.0517453;NFAM=315
1	168998209	168998720	13	88655647	88655970	1961	1404.41	+	+	BND	LOW	1961_1	N	N]13:88655677]	1961_2	N	N]1:168998236]	SVTYPE=BND;POS=168998236;STRANDS=++:13;IMPRECISE;CIPOS=-27,484;CIEND=-30,293;CIPOS95=-27,131;CIEND95=-30,42;MATEID=1961_2;EVENT=1961;SU=13;PE=13;SR=0;ALG=PROD;AF=0.002733;NSAMP=46;MSQ=29.9;AN=16834;AC=46;NS=8438;AC_Hom=0;AC_Het=46;AC_Hemi=0;MAF=0.00272576;HWE=1;NFAM=46	SVTYPE=BND;POS=88655677;STRANDS=++:13;IMPRECISE;CIPOS=-30,293;CIEND=-27,484;CIPOS95=-30,42;CIEND95=-27,131;MATEID=1961_1;EVENT=1961;SECONDARY;SU=13;PE=13;SR=0;ALG=PROD;AF=0.002733;NSAMP=46;MSQ=29.9;AN=16834;AC=46;NS=8438;AC_Hom=0;AC_Het=46;AC_Hemi=0;MAF=0.00272576;HWE=1;NFAM=46
1	168998212	168998860	4	74502062	74502484	6890	180.04	+	-	BND	LOW	6890_1	N	N[4:74502435[	6890_2	N	]1:168998284]N	SVTYPE=BND;POS=168998284;STRANDS=+-:26;IMPRECISE;CIPOS=-72,576;CIEND=-372,50;CIPOS95=-72,134;CIEND95=-142,50;MATEID=6890_2;EVENT=6890;SU=26;PE=26;SR=0;ALG=SUM;AF=0.0004158;NSAMP=7;MSQ=23.31;AN=16834;AC=7;NS=8438;AC_Hom=0;AC_Het=7;AC_Hemi=0;MAF=0.00041479;HWE=1;NFAM=7	SVTYPE=BND;POS=74502435;STRANDS=+-:26;IMPRECISE;CIPOS=-372,50;CIEND=-72,576;CIPOS95=-142,50;CIEND95=-72,134;MATEID=6890_1;EVENT=6890;SECONDARY;SU=26;PE=26;SR=0;ALG=SUM;AF=0.0004158;NSAMP=7;MSQ=23.31;AN=16834;AC=7;NS=8438;AC_Hom=0;AC_Het=7;AC_Hemi=0;MAF=0.00041479;HWE=1;NFAM=7
1	168998213	168998274	5	169883704	169883755	8098	13289.6	+	+	BND	LOW	8098_1	N	N]5:169883730]	8098_2	N	N]1:168998224]	SVTYPE=BND;POS=168998224;STRANDS=++:66,--:3;IMPRECISE;CIPOS=-11,50;CIEND=-26,25;CIPOS95=-1,1;CIEND95=-5,5;MATEID=8098_2;EVENT=8098;SU=69;PE=67;SR=2;ALG=PROD;AF=0.03137;NSAMP=528;MSQ=24.28;AN=16834;AC=528;NS=8438;AC_Hom=0;AC_Het=529;AC_Hemi=0;MAF=0.0313463;HWE=0.00042134;NFAM=517	SVTYPE=BND;POS=169883730;STRANDS=++:66,--:3;IMPRECISE;CIPOS=-26,25;CIEND=-11,50;CIPOS95=-5,5;CIEND95=-1,1;MATEID=8098_1;EVENT=8098;SECONDARY;SU=69;PE=67;SR=2;ALG=PROD;AF=0.03137;NSAMP=528;MSQ=24.28;AN=16834;AC=528;NS=8438;AC_Hom=0;AC_Het=529;AC_Hemi=0;MAF=0.0313463;HWE=0.00042134;NFAM=517
1	168998232	168998677	8	142655025	142655306	10085	385.84	+	+	BND	LOW	10085_1	N	N]8:142655075]	10085_2	N	N]1:168998242]	SVTYPE=BND;POS=168998242;STRANDS=++:29;IMPRECISE;CIPOS=-10,435;CIEND=-50,231;CIPOS95=-10,99;CIEND95=-11,11;MATEID=10085_2;EVENT=10085;SU=29;PE=29;SR=0;ALG=PROD;AF=0.0003564;NSAMP=6;MSQ=63.81;AN=16834;AC=6;NS=8438;AC_Hom=0;AC_Het=6;AC_Hemi=0;MAF=0.000355534;HWE=1;NFAM=6	SVTYPE=BND;POS=142655075;STRANDS=++:29;IMPRECISE;CIPOS=-50,231;CIEND=-10,435;CIPOS95=-11,11;CIEND95=-10,99;MATEID=10085_1;EVENT=10085;SECONDARY;SU=29;PE=29;SR=0;ALG=PROD;AF=0.0003564;NSAMP=6;MSQ=63.81;AN=16834;AC=6;NS=8438;AC_Hom=0;AC_Het=6;AC_Hemi=0;MAF=0.000355534;HWE=1;NFAM=6
1	168998233	168998722	14	54361884	54361947	2224	574.08	+	+	BND	LOW	2224_1	N	N]14:54361926]	2224_2	N	N]1:168998279]	SVTYPE=BND;POS=168998279;STRANDS=++:20;IMPRECISE;CIPOS=-46,443;CIEND=-42,21;CIPOS95=-46,80;CIEND95=-2,2;MATEID=2224_2;EVENT=2224;SU=20;PE=20;SR=0;ALG=PROD;AF=0.001129;NSAMP=19;MSQ=29.15;AN=16834;AC=19;NS=8438;AC_Hom=0;AC_Het=19;AC_Hemi=0;MAF=0.00112586;HWE=1;NFAM=19	SVTYPE=BND;POS=54361926;STRANDS=++:20;IMPRECISE;CIPOS=-42,21;CIEND=-46,443;CIPOS95=-2,2;CIEND95=-46,80;MATEID=2224_1;EVENT=2224;SECONDARY;SU=20;PE=20;SR=0;ALG=PROD;AF=0.001129;NSAMP=19;MSQ=29.15;AN=16834;AC=19;NS=8438;AC_Hom=0;AC_Het=19;AC_Hemi=0;MAF=0.00112586;HWE=1;NFAM=19
1	168998240	168998688	10	18993937	18994099	79	2581.03	+	+	BND	LOW	79_1	N	N]10:18993967]	79_2	N	N]1:168998270]	SVTYPE=BND;POS=168998270;STRANDS=++:63;IMPRECISE;CIPOS=-30,418;CIEND=-30,132;CIPOS95=-30,74;CIEND95=-15,15;MATEID=79_2;EVENT=79;SU=63;PE=63;SR=0;ALG=PROD;AF=0.004752;NSAMP=80;MSQ=31.22;AN=16834;AC=80;NS=8438;AC_Hom=0;AC_Het=80;AC_Hemi=0;MAF=0.00474046;HWE=1;NFAM=78	SVTYPE=BND;POS=18993967;STRANDS=++:63;IMPRECISE;CIPOS=-30,132;CIEND=-30,418;CIPOS95=-15,15;CIEND95=-30,74;MATEID=79_1;EVENT=79;SECONDARY;SU=63;PE=63;SR=0;ALG=PROD;AF=0.004752;NSAMP=80;MSQ=31.22;AN=16834;AC=80;NS=8438;AC_Hom=0;AC_Het=80;AC_Hemi=0;MAF=0.00474046;HWE=1;NFAM=78
1	168998243	168998671	4	88616324	88616609	6962	9204.48	+	-	BND	LOW	6962_1	N	N[4:88616585[	6962_2	N	]1:168998275]N	SVTYPE=BND;POS=168998275;STRANDS=+-:56;IMPRECISE;CIPOS=-32,396;CIEND=-260,25;CIPOS95=-32,54;CIEND95=-35,25;MATEID=6962_2;EVENT=6962;SU=56;PE=56;SR=0;ALG=PROD;AF=0.01895;NSAMP=319;MSQ=28.11;AN=16834;AC=319;NS=8438;AC_Hom=0;AC_Het=319;AC_Hemi=0;MAF=0.0189026;HWE=0.0776771;NFAM=304	SVTYPE=BND;POS=88616585;STRANDS=+-:56;IMPRECISE;CIPOS=-260,25;CIEND=-32,396;CIPOS95=-35,25;CIEND95=-32,54;MATEID=6962_1;EVENT=6962;SECONDARY;SU=56;PE=56;SR=0;ALG=PROD;AF=0.01895;NSAMP=319;MSQ=28.11;AN=16834;AC=319;NS=8438;AC_Hom=0;AC_Het=319;AC_Hemi=0;MAF=0.0189026;HWE=0.0776771;NFAM=304
1	168998246	168998724	7	67707376	67707708	9137	209.23	+	+	BND	LOW	9137_1	N	N]7:67707406]	9137_2	N	N]1:168998276]	SVTYPE=BND;POS=168998276;STRANDS=++:13;IMPRECISE;CIPOS=-30,448;CIEND=-30,302;CIPOS95=-30,111;CIEND95=-30,38;MATEID=9137_2;EVENT=9137;SU=13;PE=13;SR=0;ALG=PROD;AF=0.000594;NSAMP=10;MSQ=20.26;AN=16834;AC=10;NS=8438;AC_Hom=0;AC_Het=10;AC_Hemi=0;MAF=0.000592557;HWE=1;NFAM=10	SVTYPE=BND;POS=67707406;STRANDS=++:13;IMPRECISE;CIPOS=-30,302;CIEND=-30,448;CIPOS95=-30,38;CIEND95=-30,111;MATEID=9137_1;EVENT=9137;SECONDARY;SU=13;PE=13;SR=0;ALG=PROD;AF=0.000594;NSAMP=10;MSQ=20.26;AN=16834;AC=10;NS=8438;AC_Hom=0;AC_Het=10;AC_Hemi=0;MAF=0.000592557;HWE=1;NFAM=10
1	168998248	168998860	11	30909388	30909780	775	60.13	+	-	BND	LOW	775_1	N	N[11:30909751[	775_2	N	]1:168998278]N	SVTYPE=BND;POS=168998278;STRANDS=+-:4;IMPRECISE;CIPOS=-30,582;CIEND=-362,30;CIPOS95=-30,192;CIEND95=-179,30;MATEID=775_2;EVENT=775;SU=4;PE=4;SR=0;ALG=PROD;AF=0.0001188;NSAMP=2;MSQ=29.21;AN=16834;AC=2;NS=8438;AC_Hom=0;AC_Het=2;AC_Hemi=0;MAF=0.000118511;HWE=1;NFAM=2	SVTYPE=BND;POS=30909751;STRANDS=+-:4;IMPRECISE;CIPOS=-362,30;CIEND=-30,582;CIPOS95=-179,30;CIEND95=-30,192;MATEID=775_1;EVENT=775;SECONDARY;SU=4;PE=4;SR=0;ALG=PROD;AF=0.0001188;NSAMP=2;MSQ=29.21;AN=16834;AC=2;NS=8438;AC_Hom=0;AC_Het=2;AC_Hemi=0;MAF=0.000118511;HWE=1;NFAM=2
1	168998250	168998751	13	58750903	58751312	1844	6.78	+	+	BND	LOW	1844_1	N	N]13:58750933]	1844_2	N	N]1:168998279]	SVTYPE=BND;POS=168998279;STRANDS=++:4;IMPRECISE;CIPOS=-29,472;CIEND=-30,379;CIPOS95=-29,157;CIEND95=-30,106;MATEID=1844_2;EVENT=1844;SU=4;PE=4;SR=0;ALG=PROD;AF=5.94e-05;NSAMP=1;MSQ=6.78;AN=16834;AC=1;NS=8438;AC_Hom=0;AC_Het=1;AC_Hemi=0;MAF=5.92557e-05;HWE=1;NFAM=1	SVTYPE=BND;POS=58750933;STRANDS=++:4;IMPRECISE;CIPOS=-30,379;CIEND=-29,472;CIPOS95=-30,106;CIEND95=-29,157;MATEID=1844_1;EVENT=1844;SECONDARY;SU=4;PE=4;SR=0;ALG=PROD;AF=5.94e-05;NSAMP=1;MSQ=6.78;AN=16834;AC=1;NS=8438;AC_Hom=0;AC_Het=1;AC_Hemi=0;MAF=5.92557e-05;HWE=1;NFAM=1
1	168998250	168998786	19	32510056	32510305	4032	195.17	+	-	BND	LOW	4032_1	N	N[19:32510256[	4032_2	N	]1:168998282]N	SVTYPE=BND;POS=168998282;STRANDS=+-:14;IMPRECISE;CIPOS=-32,504;CIEND=-199,50;CIPOS95=-32,135;CIEND95=-40,40;MATEID=4032_2;EVENT=4032;SU=14;PE=14;SR=0;ALG=PROD;AF=0.000594;NSAMP=10;MSQ=18.67;AN=16834;AC=10;NS=8438;AC_Hom=0;AC_Het=10;AC_Hemi=0;MAF=0.000592557;HWE=1;NFAM=10	SVTYPE=BND;POS=32510256;STRANDS=+-:14;IMPRECISE;CIPOS=-199,50;CIEND=-32,504;CIPOS95=-40,40;CIEND95=-32,135;MATEID=4032_1;EVENT=4032;SECONDARY;SU=14;PE=14;SR=0;ALG=PROD;AF=0.000594;NSAMP=10;MSQ=18.67;AN=16834;AC=10;NS=8438;AC_Hom=0;AC_Het=10;AC_Hemi=0;MAF=0.000592557;HWE=1;NFAM=10
1	168998250	168998871	6	154652281	154652579	8811	26.82	+	-	BND	LOW	8811_1	N	N[6:154652550[	8811_2	N	]1:168998280]N	SVTYPE=BND;POS=168998280;STRANDS=+-:4;IMPRECISE;CIPOS=-30,591;CIEND=-268,30;CIPOS95=-30,206;CIEND95=-108,30;MATEID=8811_2;EVENT=8811;SU=4;PE=4;SR=0;ALG=PROD;AF=5.94e-05;NSAMP=1;MSQ=26.81;AN=16834;AC=1;NS=8438;AC_Hom=0;AC_Het=1;AC_Hemi=0;MAF=5.92557e-05;HWE=1;NFAM=1	SVTYPE=BND;POS=154652550;STRANDS=+-:4;IMPRECISE;CIPOS=-268,30;CIEND=-30,591;CIPOS95=-108,30;CIEND95=-30,206;MATEID=8811_1;EVENT=8811;SECONDARY;SU=4;PE=4;SR=0;ALG=PROD;AF=5.94e-05;NSAMP=1;MSQ=26.81;AN=16834;AC=1;NS=8438;AC_Hom=0;AC_Het=1;AC_Hemi=0;MAF=5.92557e-05;HWE=1;NFAM=1
1	168998252	168998715	11	128306752	128306950	1051	2035.34	+	-	BND	LOW	1051_1	N	N[11:128306901[	1051_2	N	]1:168998282]N	SVTYPE=BND;POS=168998282;STRANDS=+-:74;IMPRECISE;CIPOS=-30,433;CIEND=-148,50;CIPOS95=-30,52;CIEND95=-10,10;MATEID=1051_2;EVENT=1051;SU=74;PE=74;SR=0;ALG=PROD;AF=0.003505;NSAMP=59;MSQ=33.98;AN=16834;AC=59;NS=8438;AC_Hom=0;AC_Het=59;AC_Hemi=0;MAF=0.00349609;HWE=1;NFAM=58	SVTYPE=BND;POS=128306901;STRANDS=+-:74;IMPRECISE;CIPOS=-148,50;CIEND=-30,433;CIPOS95=-10,10;CIEND95=-30,52;MATEID=1051_1;EVENT=1051;SECONDARY;SU=74;PE=74;SR=0;ALG=PROD;AF=0.003505;NSAMP=59;MSQ=33.98;AN=16834;AC=59;NS=8438;AC_Hom=0;AC_Het=59;AC_Hemi=0;MAF=0.00349609;HWE=1;NFAM=58
1	168998255	168998762	14	59634570	59634800	2248	287.22	+	-	BND	LOW	2248_1	N	N[14:59634771[	2248_2	N	]1:168998283]N	SVTYPE=BND;POS=168998283;STRANDS=+-:4;IMPRECISE;CIPOS=-28,479;CIEND=-200,30;CIPOS95=-28,164;CIEND95=-73,30;MATEID=2248_2;EVENT=2248;SU=4;PE=4;SR=0;ALG=PROD;AF=0.0005346;NSAMP=9;MSQ=30.49;AN=16834;AC=9;NS=8438;AC_Hom=0;AC_Het=9;AC_Hemi=0;MAF=0.000533302;HWE=1;NFAM=9	SVTYPE=BND;POS=59634771;STRANDS=+-:4;IMPRECISE;CIPOS=-200,30;CIEND=-28,479;CIPOS95=-73,30;CIEND95=-28,164;MATEID=2248_1;EVENT=2248;SECONDARY;SU=4;PE=4;SR=0;ALG=PROD;AF=0.0005346;NSAMP=9;MSQ=30.49;AN=16834;AC=9;NS=8438;AC_Hom=0;AC_Het=9;AC_Hemi=0;MAF=0.000533302;HWE=1;NFAM=9
1	168998259	168998709	3	169096149	169096352	6493	2903.92	+	-	BND	LOW	6493_1	N	N[3:169096315[	6493_2	N	]1:168998277]N	SVTYPE=BND;POS=168998277;STRANDS=+-:65;IMPRECISE;CIPOS=-18,432;CIEND=-165,38;CIPOS95=-18,66;CIEND95=-15,15;MATEID=6493_2;EVENT=6493;SU=65;PE=65;SR=0;ALG=PROD;AF=0.006416;NSAMP=108;MSQ=25.96;AN=16834;AC=108;NS=8438;AC_Hom=0;AC_Het=108;AC_Hemi=0;MAF=0.00639962;HWE=1;NFAM=106	SVTYPE=BND;POS=169096315;STRANDS=+-:65;IMPRECISE;CIPOS=-165,38;CIEND=-18,432;CIPOS95=-15,15;CIEND95=-18,66;MATEID=6493_1;EVENT=6493;SECONDARY;SU=65;PE=65;SR=0;ALG=PROD;AF=0.006416;NSAMP=108;MSQ=25.96;AN=16834;AC=108;NS=8438;AC_Hom=0;AC_Het=108;AC_Hemi=0;MAF=0.00639962;HWE=1;NFAM=106
1	168998269	168998745	12	124780618	124781009	1635	13207.4	+	+	BND	LOW	1635_1	N	N]12:124780668]	1635_2	N	N]1:168998281]	SVTYPE=BND;POS=168998281;STRANDS=++:34;IMPRECISE;CIPOS=-12,464;CIEND=-50,341;CIPOS95=-12,88;CIEND95=-24,24;MATEID=1635_2;EVENT=1635;SU=34;PE=34;SR=0;ALG=PROD;AF=0.03285;NSAMP=553;MSQ=22.52;AN=16834;AC=553;NS=8438;AC_Hom=0;AC_Het=555;AC_Hemi=0;MAF=0.0328869;HWE=0.000192315;NFAM=497	SVTYPE=BND;POS=124780668;STRANDS=++:34;IMPRECISE;CIPOS=-50,341;CIEND=-12,464;CIPOS95=-24,24;CIEND95=-12,88;MATEID=1635_1;EVENT=1635;SECONDARY;SU=34;PE=34;SR=0;ALG=PROD;AF=0.03285;NSAMP=553;MSQ=22.52;AN=16834;AC=553;NS=8438;AC_Hom=0;AC_Het=555;AC_Hemi=0;MAF=0.0328869;HWE=0.000192315;NFAM=497
1	168998270	168998779	4	136734453	136734700	7171	19.65	+	-	BND	LOW	7171_1	N	N[4:136734691[	7171_2	N	]1:168998280]N	SVTYPE=BND;POS=168998280;STRANDS=+-:4;IMPRECISE;CIPOS=-10,499;CIEND=-237,10;CIPOS95=0,175;CIEND95=-109,2;MATEID=7171_2;EVENT=7171;SU=4;PE=4;SR=0;ALG=PROD;AF=5.94e-05;NSAMP=1;MSQ=17.91;AN=16834;AC=1;NS=8438;AC_Hom=0;AC_Het=1;AC_Hemi=0;MAF=5.92557e-05;HWE=1;NFAM=1	SVTYPE=BND;POS=136734691;STRANDS=+-:4;IMPRECISE;CIPOS=-237,10;CIEND=-10,499;CIPOS95=-109,2;CIEND95=0,175;MATEID=7171_1;EVENT=7171;SECONDARY;SU=4;PE=4;SR=0;ALG=PROD;AF=5.94e-05;NSAMP=1;MSQ=17.91;AN=16834;AC=1;NS=8438;AC_Hom=0;AC_Het=1;AC_Hemi=0;MAF=5.92557e-05;HWE=1;NFAM=1
1	168998271	168998782	18	65794595	65794829	3796	86.57	+	-	BND	LOW	3796_1	N	N[18:65794820[	3796_2	N	]1:168998281]N	SVTYPE=BND;POS=168998281;STRANDS=+-:5;IMPRECISE;CIPOS=-10,501;CIEND=-224,10;CIPOS95=-1,175;CIEND95=-102,2;MATEID=3796_2;EVENT=3796;SU=5;PE=5;SR=0;ALG=PROD;AF=0.000297;NSAMP=5;MSQ=16.46;AN=16834;AC=5;NS=8438;AC_Hom=0;AC_Het=5;AC_Hemi=0;MAF=0.000296279;HWE=1;NFAM=5	SVTYPE=BND;POS=65794820;STRANDS=+-:5;IMPRECISE;CIPOS=-224,10;CIEND=-10,501;CIPOS95=-102,2;CIEND95=-1,175;MATEID=3796_1;EVENT=3796;SECONDARY;SU=5;PE=5;SR=0;ALG=PROD;AF=0.000297;NSAMP=5;MSQ=16.46;AN=16834;AC=5;NS=8438;AC_Hom=0;AC_Het=5;AC_Hemi=0;MAF=0.000296279;HWE=1;NFAM=5
1	168998272	168998802	5	101662697	101663086	7824	629.72	+	+	BND	LOW	7824_1	N	N]5:101662727]	7824_2	N	N]1:168998302]	SVTYPE=BND;POS=168998302;STRANDS=++:12;IMPRECISE;CIPOS=-30,500;CIEND=-30,359;CIPOS95=-30,118;CIEND95=-30,48;MATEID=7824_2;EVENT=7824;SU=12;PE=12;SR=0;ALG=PROD;AF=0.001069;NSAMP=18;MSQ=34.18;AN=16834;AC=18;NS=8438;AC_Hom=0;AC_Het=18;AC_Hemi=0;MAF=0.0010666;HWE=1;NFAM=18	SVTYPE=BND;POS=101662727;STRANDS=++:12;IMPRECISE;CIPOS=-30,359;CIEND=-30,500;CIPOS95=-30,48;CIEND95=-30,118;MATEID=7824_1;EVENT=7824;SECONDARY;SU=12;PE=12;SR=0;ALG=PROD;AF=0.001069;NSAMP=18;MSQ=34.18;AN=16834;AC=18;NS=8438;AC_Hom=0;AC_Het=18;AC_Hemi=0;MAF=0.0010666;HWE=1;NFAM=18
1	168998274	168998761	14	82957198	82957454	2373	335.37	+	+	BND	LOW	2373_1	N	N]14:82957248]	2373_2	N	N]1:168998284]	SVTYPE=BND;POS=168998284;STRANDS=++:60;IMPRECISE;CIPOS=-10,477;CIEND=-50,206;CIPOS95=-10,88;CIEND95=-15,15;MATEID=2373_2;EVENT=2373;SU=60;PE=60;SR=0;ALG=PROD;AF=0.001129;NSAMP=19;MSQ=16.3;AN=16834;AC=19;NS=8438;AC_Hom=0;AC_Het=19;AC_Hemi=0;MAF=0.00112586;HWE=1;NFAM=19	SVTYPE=BND;POS=82957248;STRANDS=++:60;IMPRECISE;CIPOS=-50,206;CIEND=-10,477;CIPOS95=-15,15;CIEND95=-10,88;MATEID=2373_1;EVENT=2373;SECONDARY;SU=60;PE=60;SR=0;ALG=PROD;AF=0.001129;NSAMP=19;MSQ=16.3;AN=16834;AC=19;NS=8438;AC_Hom=0;AC_Het=19;AC_Hemi=0;MAF=0.00112586;HWE=1;NFAM=19
1	168998280	168998699	3	125777951	125778118	6323	7316.01	+	-	BND	LOW	6323_1	N	N[3:125778087[	6323_2	N	]1:168998292]N	SVTYPE=BND;POS=168998292;STRANDS=+-:65;IMPRECISE;CIPOS=-12,407;CIEND=-135,32;CIPOS95=-12,64;CIEND95=-6,6;MATEID=6323_2;EVENT=6323;SU=65;PE=65;SR=0;ALG=PROD;AF=0.009445;NSAMP=159;MSQ=45.49;AN=16834;AC=159;NS=8438;AC_Hom=0;AC_Het=160;AC_Hemi=0;MAF=0.00948092;HWE=1;NFAM=131	SVTYPE=BND;POS=125778087;STRANDS=+-:65;IMPRECISE;CIPOS=-135,32;CIEND=-12,407;CIPOS95=-6,6;CIEND95=-12,64;MATEID=6323_1;EVENT=6323;SECONDARY;SU=65;PE=65;SR=0;ALG=PROD;AF=0.009445;NSAMP=159;MSQ=45.49;AN=16834;AC=159;NS=8438;AC_Hom=0;AC_Het=160;AC_Hemi=0;MAF=0.00948092;HWE=1;NFAM=131
1	168998286	168998746	19	47122683	47122879	4143	331.7	+	-	BND	LOW	4143_1	N	N[19:47122850[	4143_2	N	]1:168998301]N	SVTYPE=BND;POS=168998301;STRANDS=+-:21;IMPRECISE;CIPOS=-15,445;CIEND=-166,30;CIPOS95=-15,106;CIEND95=-21,21;MATEID=4143_2;EVENT=4143;SU=21;PE=21;SR=0;ALG=PROD;AF=0.000297;NSAMP=5;MSQ=64.03;AN=16834;AC=5;NS=8438;AC_Hom=0;AC_Het=5;AC_Hemi=0;MAF=0.000296279;HWE=1;NFAM=5	SVTYPE=BND;POS=47122850;STRANDS=+-:21;IMPRECISE;CIPOS=-166,30;CIEND=-15,445;CIPOS95=-21,21;CIEND95=-15,106;MATEID=4143_1;EVENT=4143;SECONDARY;SU=21;PE=21;SR=0;ALG=PROD;AF=0.000297;NSAMP=5;MSQ=64.03;AN=16834;AC=5;NS=8438;AC_Hom=0;AC_Het=5;AC_Hemi=0;MAF=0.000296279;HWE=1;NFAM=5
1	168998293	168998754	6	144451501	144451695	8771	93.09	+	-	BND	LOW	8771_1	N	N[6:144451686[	8771_2	N	]1:168998303]N	SVTYPE=BND;POS=168998303;STRANDS=+-:5;IMPRECISE;CIPOS=-10,451;CIEND=-184,10;CIPOS95=-1,153;CIEND95=-79,2;MATEID=8771_2;EVENT=8771;SU=5;PE=5;SR=0;ALG=PROD;AF=0.0002376;NSAMP=4;MSQ=23.26;AN=16834;AC=4;NS=8438;AC_Hom=0;AC_Het=4;AC_Hemi=0;MAF=0.000237023;HWE=1;NFAM=4	SVTYPE=BND;POS=144451686;STRANDS=+-:5;IMPRECISE;CIPOS=-184,10;CIEND=-10,451;CIPOS95=-79,2;CIEND95=-1,153;MATEID=8771_1;EVENT=8771;SECONDARY;SU=5;PE=5;SR=0;ALG=PROD;AF=0.0002376;NSAMP=4;MSQ=23.26;AN=16834;AC=4;NS=8438;AC_Hom=0;AC_Het=4;AC_Hemi=0;MAF=0.000237023;HWE=1;NFAM=4
1	169004361	169004361	1	169005229	169005229	85296	748290.0	+	-	DEL	PASS	85296	N	<DEL>	.	.	.	SVTYPE=DEL;POS=169004361;SVLEN=-868;END=169005229;STRANDS=+-:31557;CIPOS=0,0;CIEND=0,0;CIPOS95=0,0;CIEND95=0,0;SU=31557;PE=17139;SR=14418;ALG=PROD;AF=0.0935;NSAMP=1447;MSQ=516.37;AN=16834;AC=1574;NS=8438;AC_Hom=254;AC_Het=1323;AC_Hemi=0;MAF=0.0934463;HWE=1.94668e-10;NFAM=1218	.
1	169007753	169007753	1	169007848	169007848	85297	1.07148e+06	+	-	BND	PASS	85297_1	N	N[1:169007849[	85297_2	N	]1:169007753]N	SVTYPE=BND;POS=169007753;STRANDS=+-:36727;CIPOS=0,0;CIEND=0,0;CIPOS95=0,0;CIEND95=0,0;MATEID=85297_2;EVENT=85297;SU=36727;PE=112;SR=36615;ALG=PROD;AF=0.246;NSAMP=3578;MSQ=298.42;AN=16834;AC=4142;NS=8438;AC_Hom=1134;AC_Het=3020;AC_Hemi=0;MAF=0.246148;HWE=0.00112874;NFAM=3073	SVTYPE=BND;POS=169007849;STRANDS=+-:36727;CIPOS=0,0;CIEND=0,0;CIPOS95=0,0;CIEND95=0,0;MATEID=85297_1;EVENT=85297;SECONDARY;SU=36727;PE=112;SR=36615;ALG=PROD;AF=0.246;NSAMP=3578;MSQ=298.42;AN=16834;AC=4142;NS=8438;AC_Hom=1134;AC_Het=3020;AC_Hemi=0;MAF=0.246148;HWE=0.00112874;NFAM=3073
1	169024147	169025382	7	68424442	68424986	9143	136.77	-	-	BND	LOW	9143_1	N	[7:68424796[N	9143_2	N	[1:169024865[N	SVTYPE=BND;POS=169024865;STRANDS=--:8,++:8;IMPRECISE;CIPOS=-717,518;CIEND=-353,191;CIPOS95=-251,251;CIEND95=-294,191;MATEID=9143_2;EVENT=9143;SU=16;PE=16;SR=0;ALG=SUM;AF=0.0004752;NSAMP=8;MSQ=14;AN=16834;AC=8;NS=8438;AC_Hom=0;AC_Het=8;AC_Hemi=0;MAF=0.000474046;HWE=1;NFAM=8	SVTYPE=BND;POS=68424796;STRANDS=--:8,++:8;IMPRECISE;CIPOS=-353,191;CIEND=-717,518;CIPOS95=-294,191;CIEND95=-251,251;MATEID=9143_1;EVENT=9143;SECONDARY;SU=16;PE=16;SR=0;ALG=SUM;AF=0.0004752;NSAMP=8;MSQ=14;AN=16834;AC=8;NS=8438;AC_Hom=0;AC_Het=8;AC_Hemi=0;MAF=0.000474046;HWE=1;NFAM=8
1	169024239	169024724	10	3511042	3511331	146	1651.35	-	+	BND	LOW	146_1	N	]10:3511092]N	146_2	N	N[1:169024715[	SVTYPE=BND;POS=169024715;STRANDS=-+:77;IMPRECISE;CIPOS=-475,10;CIEND=-50,239;CIPOS95=-76,10;CIEND95=-9,9;MATEID=146_2;EVENT=146;SU=77;PE=77;SR=0;ALG=PROD;AF=0.004039;NSAMP=68;MSQ=23.04;AN=16834;AC=68;NS=8438;AC_Hom=0;AC_Het=68;AC_Hemi=0;MAF=0.00402939;HWE=1;NFAM=68	SVTYPE=BND;POS=3511092;STRANDS=-+:77;IMPRECISE;CIPOS=-50,239;CIEND=-475,10;CIPOS95=-9,9;CIEND95=-76,10;MATEID=146_1;EVENT=146;SECONDARY;SU=77;PE=77;SR=0;ALG=PROD;AF=0.004039;NSAMP=68;MSQ=23.04;AN=16834;AC=68;NS=8438;AC_Hom=0;AC_Het=68;AC_Hemi=0;MAF=0.00402939;HWE=1;NFAM=68
1	169024341	169024766	4	133571437	133571734	7154	87.66	-	-	BND	LOW	7154_1	N	[4:133571685[N	7154_2	N	[1:169024717[N	SVTYPE=BND;POS=169024717;STRANDS=--:4;IMPRECISE;CIPOS=-375,50;CIEND=-247,50;CIPOS95=-126,50;CIEND95=-90,50;MATEID=7154_2;EVENT=7154;SU=4;PE=4;SR=0;ALG=PROD;AF=0.000297;NSAMP=5;MSQ=16.97;AN=16834;AC=5;NS=8438;AC_Hom=0;AC_Het=5;AC_Hemi=0;MAF=0.000296279;HWE=1;NFAM=5	SVTYPE=BND;POS=133571685;STRANDS=--:4;IMPRECISE;CIPOS=-247,50;CIEND=-375,50;CIPOS95=-90,50;CIEND95=-126,50;MATEID=7154_1;EVENT=7154;SECONDARY;SU=4;PE=4;SR=0;ALG=PROD;AF=0.000297;NSAMP=5;MSQ=16.97;AN=16834;AC=5;NS=8438;AC_Hom=0;AC_Het=5;AC_Hemi=0;MAF=0.000296279;HWE=1;NFAM=5
1	169024371	169024769	12	107863617	107864029	1539	57.9	-	+	BND	LOW	1539_1	N	]12:107863667]N	1539_2	N	N[1:169024720[	SVTYPE=BND;POS=169024720;STRANDS=-+:5;IMPRECISE;CIPOS=-348,50;CIEND=-50,362;CIPOS95=-169,50;CIEND95=-50,65;MATEID=1539_2;EVENT=1539;SU=5;PE=5;SR=0;ALG=PROD;AF=5.94e-05;NSAMP=1;MSQ=56.86;AN=16834;AC=1;NS=8438;AC_Hom=0;AC_Het=1;AC_Hemi=0;MAF=5.92557e-05;HWE=1;NFAM=1	SVTYPE=BND;POS=107863667;STRANDS=-+:5;IMPRECISE;CIPOS=-50,362;CIEND=-348,50;CIPOS95=-50,65;CIEND95=-169,50;MATEID=1539_1;EVENT=1539;SECONDARY;SU=5;PE=5;SR=0;ALG=PROD;AF=5.94e-05;NSAMP=1;MSQ=56.86;AN=16834;AC=1;NS=8438;AC_Hom=0;AC_Het=1;AC_Hemi=0;MAF=5.92557e-05;HWE=1;NFAM=1
1	169024379	169024725	18	827440	827681	3572	2216.1	-	+	BND	LOW	3572_1	N	]18:827490]N	3572_2	N	N[1:169024716[	SVTYPE=BND;POS=169024716;STRANDS=-+:96;IMPRECISE;CIPOS=-336,10;CIEND=-50,191;CIPOS95=-53,10;CIEND95=-4,4;MATEID=3572_2;EVENT=3572;SU=96;PE=96;SR=0;ALG=PROD;AF=0.003505;NSAMP=59;MSQ=36.97;AN=16834;AC=59;NS=8438;AC_Hom=0;AC_Het=59;AC_Hemi=0;MAF=0.00349609;HWE=1;NFAM=59	SVTYPE=BND;POS=827490;STRANDS=-+:96;IMPRECISE;CIPOS=-50,191;CIEND=-336,10;CIPOS95=-4,4;CIEND95=-53,10;MATEID=3572_1;EVENT=3572;SECONDARY;SU=96;PE=96;SR=0;ALG=PROD;AF=0.003505;NSAMP=59;MSQ=36.97;AN=16834;AC=59;NS=8438;AC_Hom=0;AC_Het=59;AC_Hemi=0;MAF=0.00349609;HWE=1;NFAM=59
1	169024433	169024782	14	54361830	54362232	2225	29.69	-	+	BND	LOW	2225_1	N	]14:54361860]N	2225_2	N	N[1:169024753[	SVTYPE=BND;POS=169024753;STRANDS=-+:4;IMPRECISE;CIPOS=-319,30;CIEND=-30,372;CIPOS95=-152,30;CIEND95=-30,118;MATEID=2225_2;EVENT=2225;SU=4;PE=4;SR=0;ALG=PROD;AF=0.0001782;NSAMP=3;MSQ=8.86;AN=16834;AC=3;NS=8438;AC_Hom=0;AC_Het=3;AC_Hemi=0;MAF=0.000177767;HWE=1;NFAM=3	SVTYPE=BND;POS=54361860;STRANDS=-+:4;IMPRECISE;CIPOS=-30,372;CIEND=-319,30;CIPOS95=-30,118;CIEND95=-152,30;MATEID=2225_1;EVENT=2225;SECONDARY;SU=4;PE=4;SR=0;ALG=PROD;AF=0.0001782;NSAMP=3;MSQ=8.86;AN=16834;AC=3;NS=8438;AC_Hom=0;AC_Het=3;AC_Hemi=0;MAF=0.000177767;HWE=1;NFAM=3
1	169024440	169024725	12	113476617	113476787	1575	18029.0	-	-	BND	LOW	1575_1	N	[12:113476772[N	1575_2	N	[1:169024717[N	SVTYPE=BND;POS=169024717;STRANDS=--:481;IMPRECISE;CIPOS=-276,9;CIEND=-154,16;CIPOS95=-27,9;CIEND95=-4,4;MATEID=1575_2;EVENT=1575;SU=481;PE=481;SR=0;ALG=PROD;AF=0.03309;NSAMP=557;MSQ=31.57;AN=16834;AC=557;NS=8438;AC_Hom=0;AC_Het=558;AC_Hemi=0;MAF=0.0330647;HWE=0.00011908;NFAM=543	SVTYPE=BND;POS=113476772;STRANDS=--:481;IMPRECISE;CIPOS=-154,16;CIEND=-276,9;CIPOS95=-4,4;CIEND95=-27,9;MATEID=1575_1;EVENT=1575;SECONDARY;SU=481;PE=481;SR=0;ALG=PROD;AF=0.03309;NSAMP=557;MSQ=31.57;AN=16834;AC=557;NS=8438;AC_Hom=0;AC_Het=558;AC_Hemi=0;MAF=0.0330647;HWE=0.00011908;NFAM=543
1	169024446	169024768	16	56602012	56602267	3056	135.49	-	-	BND	LOW	3056_1	N	[16:56602238[N	3056_2	N	[1:169024739[N	SVTYPE=BND;POS=169024739;STRANDS=--:4;IMPRECISE;CIPOS=-292,30;CIEND=-225,30;CIPOS95=-154,30;CIEND95=-96,30;MATEID=3056_2;EVENT=3056;SU=4;PE=4;SR=0;ALG=PROD;AF=0.0004752;NSAMP=8;MSQ=15.7;AN=16834;AC=8;NS=8438;AC_Hom=0;AC_Het=8;AC_Hemi=0;MAF=0.000474046;HWE=1;NFAM=8	SVTYPE=BND;POS=56602238;STRANDS=--:4;IMPRECISE;CIPOS=-225,30;CIEND=-292,30;CIPOS95=-96,30;CIEND95=-154,30;MATEID=3056_1;EVENT=3056;SECONDARY;SU=4;PE=4;SR=0;ALG=PROD;AF=0.0004752;NSAMP=8;MSQ=15.7;AN=16834;AC=8;NS=8438;AC_Hom=0;AC_Het=8;AC_Hemi=0;MAF=0.000474046;HWE=1;NFAM=8
1	169024724	169024774	2	150762677	150762737	4790	121.36	-	-	BND	LOW	4790_1	N	[2:150762716[N	4790_2	N	[1:169024754[N	SVTYPE=BND;POS=169024754;STRANDS=--:23;IMPRECISE;CIPOS=-29,21;CIEND=-38,22;CIPOS95=-1,1;CIEND95=0,0;MATEID=4790_2;EVENT=4790;SU=23;PE=11;SR=12;ALG=PROD;AF=0.0004752;NSAMP=8;MSQ=14.72;AN=16834;AC=8;NS=8438;AC_Hom=0;AC_Het=8;AC_Hemi=0;MAF=0.000474046;HWE=1;NFAM=8	SVTYPE=BND;POS=150762716;STRANDS=--:23;IMPRECISE;CIPOS=-38,22;CIEND=-29,21;CIPOS95=0,0;CIEND95=-1,1;MATEID=4790_1;EVENT=4790;SECONDARY;SU=23;PE=11;SR=12;ALG=PROD;AF=0.0004752;NSAMP=8;MSQ=14.72;AN=16834;AC=8;NS=8438;AC_Hom=0;AC_Het=8;AC_Hemi=0;MAF=0.000474046;HWE=1;NFAM=8
1	169024765	169024782	1	169024897	169024914	85298	7300.75	+	-	BND	LOW	85298_1	N	N[1:169024907[	85298_2	N	]1:169024774]N	SVTYPE=BND;POS=169024774;STRANDS=+-:20;CIPOS=-9,8;CIEND=-9,8;CIPOS95=0,0;CIEND95=0,0;MATEID=85298_2;EVENT=85298;SU=20;PE=0;SR=20;ALG=PROD;AF=0.01402;NSAMP=236;MSQ=30.19;AN=16834;AC=236;NS=8438;AC_Hom=0;AC_Het=236;AC_Hemi=0;MAF=0.0139844;HWE=0.415439;NFAM=233	SVTYPE=BND;POS=169024907;STRANDS=+-:20;CIPOS=-9,8;CIEND=-9,8;CIPOS95=0,0;CIEND95=0,0;MATEID=85298_1;EVENT=85298;SECONDARY;SU=20;PE=0;SR=20;ALG=PROD;AF=0.01402;NSAMP=236;MSQ=30.19;AN=16834;AC=236;NS=8438;AC_Hom=0;AC_Het=236;AC_Hemi=0;MAF=0.0139844;HWE=0.415439;NFAM=233
1	169024801	169025441	10	3510729	3511247	145	2911.79	+	-	BND	LOW	145_1	N	N[10:3511151[	145_2	N	]1:169024869]N	SVTYPE=BND;POS=169024869;STRANDS=+-:111;IMPRECISE;CIPOS=-68,572;CIEND=-421,97;CIPOS95=-68,142;CIEND95=-131,97;MATEID=145_2;EVENT=145;SU=111;PE=111;SR=0;ALG=SUM;AF=0.006594;NSAMP=111;MSQ=24.96;AN=16834;AC=111;NS=8438;AC_Hom=0;AC_Het=112;AC_Hemi=0;MAF=0.00663664;HWE=1;NFAM=109	SVTYPE=BND;POS=3511151;STRANDS=+-:111;IMPRECISE;CIPOS=-421,97;CIEND=-68,572;CIPOS95=-131,97;CIEND95=-68,142;MATEID=145_1;EVENT=145;SECONDARY;SU=111;PE=111;SR=0;ALG=SUM;AF=0.006594;NSAMP=111;MSQ=24.96;AN=16834;AC=111;NS=8438;AC_Hom=0;AC_Het=112;AC_Hemi=0;MAF=0.00663664;HWE=1;NFAM=109
1	169024816	169025328	4	133571516	133571995	7155	86.65	+	+	BND	LOW	7155_1	N	N]4:133571566]	7155_2	N	N]1:169024865]	SVTYPE=BND;POS=169024865;STRANDS=++:4;IMPRECISE;CIPOS=-49,463;CIEND=-50,429;CIPOS95=-49,128;CIEND95=-50,115;MATEID=7155_2;EVENT=7155;SU=4;PE=4;SR=0;ALG=PROD;AF=0.0001188;NSAMP=2;MSQ=41.93;AN=16834;AC=2;NS=8438;AC_Hom=0;AC_Het=2;AC_Hemi=0;MAF=0.000118511;HWE=1;NFAM=2	SVTYPE=BND;POS=133571566;STRANDS=++:4;IMPRECISE;CIPOS=-50,429;CIEND=-49,463;CIPOS95=-50,115;CIEND95=-49,128;MATEID=7155_1;EVENT=7155;SECONDARY;SU=4;PE=4;SR=0;ALG=PROD;AF=0.0001188;NSAMP=2;MSQ=41.93;AN=16834;AC=2;NS=8438;AC_Hom=0;AC_Het=2;AC_Hemi=0;MAF=0.000118511;HWE=1;NFAM=2
1	169024817	169025462	12	107863603	107863962	1540	36.7	+	-	BND	LOW	1540_1	N	N[12:107863913[	1540_2	N	]1:169024867]N	SVTYPE=BND;POS=169024867;STRANDS=+-:4;IMPRECISE;CIPOS=-50,595;CIEND=-309,50;CIPOS95=-50,184;CIEND95=-129,50;MATEID=1540_2;EVENT=1540;SU=4;PE=4;SR=0;ALG=PROD;AF=0.0001188;NSAMP=2;MSQ=18.09;AN=16834;AC=2;NS=8438;AC_Hom=0;AC_Het=2;AC_Hemi=0;MAF=0.000118511;HWE=1;NFAM=2	SVTYPE=BND;POS=107863913;STRANDS=+-:4;IMPRECISE;CIPOS=-309,50;CIEND=-50,595;CIPOS95=-129,50;CIEND95=-50,184;MATEID=1540_1;EVENT=1540;SECONDARY;SU=4;PE=4;SR=0;ALG=PROD;AF=0.0001188;NSAMP=2;MSQ=18.09;AN=16834;AC=2;NS=8438;AC_Hom=0;AC_Het=2;AC_Hemi=0;MAF=0.000118511;HWE=1;NFAM=2
1	169024819	169025351	16	56602113	56602472	3057	668.84	+	+	BND	LOW	3057_1	N	N]16:56602143]	3057_2	N	N]1:169024849]	SVTYPE=BND;POS=169024849;STRANDS=++:4;IMPRECISE;CIPOS=-30,502;CIEND=-30,329;CIPOS95=-30,166;CIEND95=-30,92;MATEID=3057_2;EVENT=3057;SU=4;PE=4;SR=0;ALG=PROD;AF=0.001842;NSAMP=31;MSQ=19.58;AN=16834;AC=31;NS=8438;AC_Hom=0;AC_Het=32;AC_Hemi=0;MAF=0.00189618;HWE=1;NFAM=31	SVTYPE=BND;POS=56602143;STRANDS=++:4;IMPRECISE;CIPOS=-30,329;CIEND=-30,502;CIPOS95=-30,92;CIEND95=-30,166;MATEID=3057_1;EVENT=3057;SECONDARY;SU=4;PE=4;SR=0;ALG=PROD;AF=0.001842;NSAMP=31;MSQ=19.58;AN=16834;AC=31;NS=8438;AC_Hom=0;AC_Het=32;AC_Hemi=0;MAF=0.00189618;HWE=1;NFAM=31
1	169024855	169025353	12	113476592	113476941	1576	1706.65	+	+	BND	LOW	1576_1	N	N]12:113476642]	1576_2	N	N]1:169024867]	SVTYPE=BND;POS=169024867;STRANDS=++:21;IMPRECISE;CIPOS=-12,486;CIEND=-50,299;CIPOS95=-12,111;CIEND95=-31,31;MATEID=1576_2;EVENT=1576;SU=21;PE=21;SR=0;ALG=PROD;AF=0.004277;NSAMP=72;MSQ=22;AN=16834;AC=72;NS=8438;AC_Hom=0;AC_Het=72;AC_Hemi=0;MAF=0.00426641;HWE=1;NFAM=72	SVTYPE=BND;POS=113476642;STRANDS=++:21;IMPRECISE;CIPOS=-50,299;CIEND=-12,486;CIPOS95=-31,31;CIEND95=-12,111;MATEID=1576_1;EVENT=1576;SECONDARY;SU=21;PE=21;SR=0;ALG=PROD;AF=0.004277;NSAMP=72;MSQ=22;AN=16834;AC=72;NS=8438;AC_Hom=0;AC_Het=72;AC_Hemi=0;MAF=0.00426641;HWE=1;NFAM=72
1	169041952	169041968	2	189805003	189805023	4930	104.83	+	-	BND	LOW	4930_1	N	N[2:189805014[	4930_2	N	]1:169041958]N	SVTYPE=BND;POS=169041958;STRANDS=+-:9;IMPRECISE;CIPOS=-6,10;CIEND=-10,10;CIPOS95=-1,1;CIEND95=-1,0;MATEID=4930_2;EVENT=4930;SU=9;PE=7;SR=2;ALG=PROD;AF=5.94e-05;NSAMP=1;MSQ=104.83;AN=16834;AC=1;NS=8438;AC_Hom=0;AC_Het=1;AC_Hemi=0;MAF=5.92557e-05;HWE=1;NFAM=1	SVTYPE=BND;POS=189805014;STRANDS=+-:9;IMPRECISE;CIPOS=-10,10;CIEND=-6,10;CIPOS95=-1,0;CIEND95=-1,1;MATEID=4930_1;EVENT=4930;SECONDARY;SU=9;PE=7;SR=2;ALG=PROD;AF=5.94e-05;NSAMP=1;MSQ=104.83;AN=16834;AC=1;NS=8438;AC_Hom=0;AC_Het=1;AC_Hemi=0;MAF=5.92557e-05;HWE=1;NFAM=1
1	169044664	169044678	5	145119863	145119869	7992	55793.8	-	+	BND	LOW	7992_1	N	]5:145119866]N	7992_2	N	N[1:169044672[	SVTYPE=BND;POS=169044672;STRANDS=-+:105;CIPOS=-7,7;CIEND=-3,3;CIPOS95=0,0;CIEND95=0,0;MATEID=7992_2;EVENT=7992;SU=105;PE=0;SR=105;ALG=PROD;AF=0.116;NSAMP=1891;MSQ=29.01;AN=16830;AC=1952;NS=8436;AC_Hom=122;AC_Het=1834;AC_Hemi=0;MAF=0.115932;HWE=3.05471e-09;NFAM=1805	SVTYPE=BND;POS=145119866;STRANDS=-+:105;CIPOS=-3,3;CIEND=-7,7;CIPOS95=0,0;CIEND95=0,0;MATEID=7992_1;EVENT=7992;SECONDARY;SU=105;PE=0;SR=105;ALG=PROD;AF=0.116;NSAMP=1891;MSQ=29.01;AN=16830;AC=1952;NS=8436;AC_Hom=122;AC_Het=1834;AC_Hemi=0;MAF=0.115932;HWE=3.05471e-09;NFAM=1805
1	169058695	169058938	17	68814173	68814493	3526	12517.0	-	-	BND	LOW	3526_1	N	[17:68814477[N	3526_2	N	[1:169058929[N	SVTYPE=BND;POS=169058929;STRANDS=--:96;IMPRECISE;CIPOS=-233,10;CIEND=-303,17;CIPOS95=-16,10;CIEND95=-52,17;MATEID=3526_2;EVENT=3526;SU=96;PE=96;SR=0;ALG=PROD;AF=0.03065;NSAMP=516;MSQ=22.92;AN=16834;AC=516;NS=8438;AC_Hom=0;AC_Het=518;AC_Hemi=0;MAF=0.0306945;HWE=0.000643674;NFAM=472	SVTYPE=BND;POS=68814477;STRANDS=--:96;IMPRECISE;CIPOS=-303,17;CIEND=-233,10;CIPOS95=-52,17;CIEND95=-16,10;MATEID=3526_1;EVENT=3526;SECONDARY;SU=96;PE=96;SR=0;ALG=PROD;AF=0.03065;NSAMP=516;MSQ=22.92;AN=16834;AC=516;NS=8438;AC_Hom=0;AC_Het=518;AC_Hemi=0;MAF=0.0306945;HWE=0.000643674;NFAM=472
1	169123179	169123192	1	169123460	169123480	85299	45.95	+	-	BND	LOW	85299_1	N	N[1:169123471[	85299_2	N	]1:169123183]N	SVTYPE=BND;POS=169123183;STRANDS=+-:5;IMPRECISE;CIPOS=-4,9;CIEND=-10,10;CIPOS95=0,1;CIEND95=0,0;MATEID=85299_2;EVENT=85299;SU=5;PE=0;SR=5;ALG=PROD;AF=0.0001188;NSAMP=2;MSQ=22.52;AN=16834;AC=2;NS=8438;AC_Hom=0;AC_Het=2;AC_Hemi=0;MAF=0.000118511;HWE=1;NFAM=2	SVTYPE=BND;POS=169123471;STRANDS=+-:5;IMPRECISE;CIPOS=-10,10;CIEND=-4,9;CIPOS95=0,0;CIEND95=0,1;MATEID=85299_1;EVENT=85299;SECONDARY;SU=5;PE=0;SR=5;ALG=PROD;AF=0.0001188;NSAMP=2;MSQ=22.52;AN=16834;AC=2;NS=8438;AC_Hom=0;AC_Het=2;AC_Hemi=0;MAF=0.000118511;HWE=1;NFAM=2
1	169144206	169144211	1	169148081	169148087	85300	10767.9	+	-	BND	PASS	85300_1	N	N[1:169148086[	85300_2	N	]1:169144209]N	SVTYPE=BND;POS=169144209;STRANDS=+-:414;CIPOS=-3,2;CIEND=-4,2;CIPOS95=0,0;CIEND95=0,0;MATEID=85300_2;EVENT=85300;SU=414;PE=272;SR=142;ALG=PROD;AF=0.001723;NSAMP=29;MSQ=371.31;AN=16834;AC=29;NS=8438;AC_Hom=0;AC_Het=29;AC_Hemi=0;MAF=0.00171842;HWE=1;NFAM=28	SVTYPE=BND;POS=169148086;STRANDS=+-:414;CIPOS=-4,2;CIEND=-3,2;CIPOS95=0,0;CIEND95=0,0;MATEID=85300_1;EVENT=85300;SECONDARY;SU=414;PE=272;SR=142;ALG=PROD;AF=0.001723;NSAMP=29;MSQ=371.31;AN=16834;AC=29;NS=8438;AC_Hom=0;AC_Het=29;AC_Hemi=0;MAF=0.00171842;HWE=1;NFAM=28
1	169150399	169150416	11	133353714	133353731	679	867.07	+	+	BND	LOW	679_1	N	N]11:133353723]	679_2	N	N]1:169150408]	SVTYPE=BND;POS=169150408;STRANDS=++:39;CIPOS=-9,8;CIEND=-9,8;CIPOS95=0,0;CIEND95=0,0;MATEID=679_2;EVENT=679;SU=39;PE=0;SR=39;ALG=PROD;AF=0.001723;NSAMP=29;MSQ=28.58;AN=16834;AC=29;NS=8438;AC_Hom=0;AC_Het=29;AC_Hemi=0;MAF=0.00171842;HWE=1;NFAM=29	SVTYPE=BND;POS=133353723;STRANDS=++:39;CIPOS=-9,8;CIEND=-9,8;CIPOS95=0,0;CIEND95=0,0;MATEID=679_1;EVENT=679;SECONDARY;SU=39;PE=0;SR=39;ALG=PROD;AF=0.001723;NSAMP=29;MSQ=28.58;AN=16834;AC=29;NS=8438;AC_Hom=0;AC_Het=29;AC_Hemi=0;MAF=0.00171842;HWE=1;NFAM=29
1	169160037	169160037	1	169160349	169160349	85301	2.7739e+06	+	-	MEI	PASS	85301	N	<DEL:ME:SINE|Alu|AluYa5>	.	.	.	SVTYPE=MEI;POS=169160037;SVLEN=-312;END=169160349;STRANDS=+-:66376;CIPOS=0,0;CIEND=0,0;CIPOS95=0,0;CIEND95=0,0;SU=66376;PE=17131;SR=49245;ALG=PROD;AF=0.3408;NSAMP=4757;MSQ=581.49;AN=16834;AC=5737;NS=8438;AC_Hom=1966;AC_Het=3782;AC_Hemi=0;MAF=0.340602;HWE=0.846271;NFAM=4174	.
1	169168702	169168762	3	50310282	50310342	6033	565.02	+	+	BND	LOW	6033_1	N	N]3:50310312]	6033_2	N	N]1:169168732]	SVTYPE=BND;POS=169168732;STRANDS=++:50;CIPOS=-30,30;CIEND=-30,30;CIPOS95=0,0;CIEND95=0,0;MATEID=6033_2;EVENT=6033;SU=50;PE=0;SR=50;ALG=PROD;AF=0.0008911;NSAMP=15;MSQ=37.08;AN=16834;AC=15;NS=8438;AC_Hom=0;AC_Het=15;AC_Hemi=0;MAF=0.000888836;HWE=1;NFAM=15	SVTYPE=BND;POS=50310312;STRANDS=++:50;CIPOS=-30,30;CIEND=-30,30;CIPOS95=0,0;CIEND95=0,0;MATEID=6033_1;EVENT=6033;SECONDARY;SU=50;PE=0;SR=50;ALG=PROD;AF=0.0008911;NSAMP=15;MSQ=37.08;AN=16834;AC=15;NS=8438;AC_Hom=0;AC_Het=15;AC_Hemi=0;MAF=0.000888836;HWE=1;NFAM=15
1	169168703	169168754	14	72317655	72317706	2309	959.84	+	+	BND	LOW	2309_1	N	N]14:72317681]	2309_2	N	N]1:169168729]	SVTYPE=BND;POS=169168729;STRANDS=++:14;CIPOS=-26,25;CIEND=-26,25;CIPOS95=0,0;CIEND95=0,0;MATEID=2309_2;EVENT=2309;SU=14;PE=0;SR=14;ALG=PROD;AF=0.002673;NSAMP=45;MSQ=20.23;AN=16834;AC=45;NS=8438;AC_Hom=0;AC_Het=45;AC_Hemi=0;MAF=0.00266651;HWE=1;NFAM=43	SVTYPE=BND;POS=72317681;STRANDS=++:14;CIPOS=-26,25;CIEND=-26,25;CIPOS95=0,0;CIEND95=0,0;MATEID=2309_1;EVENT=2309;SECONDARY;SU=14;PE=0;SR=14;ALG=PROD;AF=0.002673;NSAMP=45;MSQ=20.23;AN=16834;AC=45;NS=8438;AC_Hom=0;AC_Het=45;AC_Hemi=0;MAF=0.00266651;HWE=1;NFAM=43
1	169200868	169200873	1	169201226	169201230	85302	37367.8	+	-	BND	PASS	85302_1	N	N[1:169201230[	85302_2	N	]1:169200871]N	SVTYPE=BND;POS=169200871;STRANDS=+-:1153;CIPOS=-3,2;CIEND=-3,1;CIPOS95=0,0;CIEND95=0,0;MATEID=85302_2;EVENT=85302;SU=1153;PE=378;SR=775;ALG=PROD;AF=0.004812;NSAMP=80;MSQ=467.09;AN=16834;AC=81;NS=8438;AC_Hom=2;AC_Het=79;AC_Hemi=0;MAF=0.00479972;HWE=0.175443;NFAM=76	SVTYPE=BND;POS=169201230;STRANDS=+-:1153;CIPOS=-3,1;CIEND=-3,2;CIPOS95=0,0;CIEND95=0,0;MATEID=85302_1;EVENT=85302;SECONDARY;SU=1153;PE=378;SR=775;ALG=PROD;AF=0.004812;NSAMP=80;MSQ=467.09;AN=16834;AC=81;NS=8438;AC_Hom=2;AC_Het=79;AC_Hemi=0;MAF=0.00479972;HWE=0.175443;NFAM=76
1	169227613	169227630	7	22402971	22402988	8967	3335.37	-	+	BND	LOW	8967_1	N	]7:22402980]N	8967_2	N	N[1:169227623[	SVTYPE=BND;POS=169227623;STRANDS=-+:4;CIPOS=-9,8;CIEND=-9,8;CIPOS95=0,0;CIEND95=0,0;MATEID=8967_2;EVENT=8967;SU=4;PE=0;SR=4;ALG=PROD;AF=0.01022;NSAMP=140;MSQ=23.29;AN=16834;AC=172;NS=8438;AC_Hom=64;AC_Het=108;AC_Hemi=0;MAF=0.010192;HWE=5.74532e-44;NFAM=138	SVTYPE=BND;POS=22402980;STRANDS=-+:4;CIPOS=-9,8;CIEND=-9,8;CIPOS95=0,0;CIEND95=0,0;MATEID=8967_1;EVENT=8967;SECONDARY;SU=4;PE=0;SR=4;ALG=PROD;AF=0.01022;NSAMP=140;MSQ=23.29;AN=16834;AC=172;NS=8438;AC_Hom=64;AC_Het=108;AC_Hemi=0;MAF=0.010192;HWE=5.74532e-44;NFAM=138
1	169227621	169227718	6	35936325	35936422	8383	20396.5	+	+	BND	LOW	8383_1	N	N]6:35936374]	8383_2	N	N]1:169227670]	SVTYPE=BND;POS=169227670;STRANDS=++:4;CIPOS=-49,48;CIEND=-49,48;CIPOS95=0,0;CIEND95=0,0;MATEID=8383_2;EVENT=8383;SU=4;PE=0;SR=4;ALG=PROD;AF=0.04129;NSAMP=674;MSQ=29.67;AN=16834;AC=695;NS=8438;AC_Hom=42;AC_Het=653;AC_Hemi=0;MAF=0.0411827;HWE=0.0717936;NFAM=650	SVTYPE=BND;POS=35936374;STRANDS=++:4;CIPOS=-49,48;CIEND=-49,48;CIPOS95=0,0;CIEND95=0,0;MATEID=8383_1;EVENT=8383;SECONDARY;SU=4;PE=0;SR=4;ALG=PROD;AF=0.04129;NSAMP=674;MSQ=29.67;AN=16834;AC=695;NS=8438;AC_Hom=42;AC_Het=653;AC_Hemi=0;MAF=0.0411827;HWE=0.0717936;NFAM=650
1	169234726	169235238	1	169236866	169237091	85303	103.35	+	-	DEL	PASS	85303	N	<DEL>	.	.	.	SVTYPE=DEL;POS=169234734;SVLEN=-2347;END=169237081;STRANDS=+-:5;IMPRECISE;CIPOS=-8,504;CIEND=-215,10;CIPOS95=0,184;CIEND95=-94,2;SU=5;PE=5;SR=0;ALG=PROD;AF=6.328e-05;NSAMP=1;MSQ=71.76;AN=15804;AC=1;NS=7922;AC_Hom=0;AC_Het=1;AC_Hemi=0;MAF=6.31154e-05;HWE=1;NFAM=1	.
1	169243265	169243758	1	169249558	169250069	254914	31768.0	-	+	BND	LOW	254914_1	N	]1:169249664]N	254914_2	N	N[1:169243695[	SVTYPE=BND;POS=169243695;STRANDS=-+:440;IMPRECISE;CIPOS=-429,64;CIEND=-106,405;CIPOS95=-130,64;CIEND95=-91,91;MATEID=254914_2;EVENT=254914;SU=440;PE=440;SR=0;ALG=PROD;AF=0.06018;NSAMP=969;MSQ=32.44;AN=16834;AC=1013;NS=8438;AC_Hom=88;AC_Het=927;AC_Hemi=0;MAF=0.0601446;HWE=0.0120842;NFAM=940	SVTYPE=BND;POS=169249664;STRANDS=-+:440;IMPRECISE;CIPOS=-106,405;CIEND=-429,64;CIPOS95=-91,91;CIEND95=-130,64;MATEID=254914_1;EVENT=254914;SECONDARY;SU=440;PE=440;SR=0;ALG=PROD;AF=0.06018;NSAMP=969;MSQ=32.44;AN=16834;AC=1013;NS=8438;AC_Hom=88;AC_Het=927;AC_Hemi=0;MAF=0.0601446;HWE=0.0120842;NFAM=940
1	169249689	169250033	1	173127884	173128379	293018	4227.43	+	+	BND	LOW	293018_1	N	N]1:173127914]	293018_2	N	N]1:169249719]	SVTYPE=BND;POS=169249719;STRANDS=++:8;IMPRECISE;CIPOS=-30,314;CIEND=-30,465;CIPOS95=-30,69;CIEND95=-30,149;MATEID=293018_2;EVENT=293018;SU=8;PE=8;SR=0;ALG=PROD;AF=0.007485;NSAMP=126;MSQ=32.65;AN=16834;AC=126;NS=8438;AC_Hom=0;AC_Het=126;AC_Hemi=0;MAF=0.00746622;HWE=1;NFAM=123	SVTYPE=BND;POS=173127914;STRANDS=++:8;IMPRECISE;CIPOS=-30,465;CIEND=-30,314;CIPOS95=-30,149;CIEND95=-30,69;MATEID=293018_1;EVENT=293018;SECONDARY;SU=8;PE=8;SR=0;ALG=PROD;AF=0.007485;NSAMP=126;MSQ=32.65;AN=16834;AC=126;NS=8438;AC_Hom=0;AC_Het=126;AC_Hemi=0;MAF=0.00746622;HWE=1;NFAM=123
1	169249822	169250098	1	173127459	173127828	293017	3859.29	-	-	BND	LOW	293017_1	N	[1:173127799[N	293017_2	N	[1:169250069[N	SVTYPE=BND;POS=169250069;STRANDS=--:13;IMPRECISE;CIPOS=-246,30;CIEND=-339,30;CIPOS95=-54,30;CIEND95=-125,30;MATEID=293017_2;EVENT=293017;SU=13;PE=13;SR=0;ALG=PROD;AF=0.007128;NSAMP=120;MSQ=31.31;AN=16834;AC=120;NS=8438;AC_Hom=0;AC_Het=120;AC_Hemi=0;MAF=0.00711069;HWE=1;NFAM=118	SVTYPE=BND;POS=173127799;STRANDS=--:13;IMPRECISE;CIPOS=-339,30;CIEND=-246,30;CIPOS95=-125,30;CIEND95=-54,30;MATEID=293017_1;EVENT=293017;SECONDARY;SU=13;PE=13;SR=0;ALG=PROD;AF=0.007128;NSAMP=120;MSQ=31.31;AN=16834;AC=120;NS=8438;AC_Hom=0;AC_Het=120;AC_Hemi=0;MAF=0.00711069;HWE=1;NFAM=118
1	169267308	169267313	1	169277988	169278008	85304	491.57	+	-	DEL	PASS	85304	N	<DEL>	.	.	.	SVTYPE=DEL;POS=169267311;SVLEN=-10687;END=169277998;STRANDS=+-:21;CIPOS=-3,2;CIEND=-10,10;CIPOS95=0,0;CIEND95=0,0;SU=21;PE=10;SR=11;ALG=PROD;AF=5.94e-05;NSAMP=1;MSQ=491.57;AN=16834;AC=1;NS=8438;AC_Hom=0;AC_Het=1;AC_Hemi=0;MAF=5.92557e-05;HWE=1;NFAM=1	.
1	169288338	169288386	1	169298539	169298587	85305	797.22	+	-	DEL	PASS	85305	N	<DEL>	.	.	.	SVTYPE=DEL;POS=169288362;SVLEN=-10203;END=169298565;STRANDS=+-:39;CIPOS=-24,24;CIEND=-26,22;CIPOS95=0,0;CIEND95=0,0;SU=39;PE=20;SR=19;ALG=PROD;AF=0.0001782;NSAMP=3;MSQ=265.74;AN=16834;AC=3;NS=8438;AC_Hom=0;AC_Het=3;AC_Hemi=0;MAF=0.000177767;HWE=1;NFAM=3	.
1	169311852	169312118	1	169311903	169312138	85306	167886.0	+	-	BND	LOW	85306_1	N	N[1:169312129[	85306_2	N	]1:169311862]N	SVTYPE=BND;POS=169311862;STRANDS=+-:4;IMPRECISE;CIPOS=-10,256;CIEND=-225,10;CIPOS95=-1,130;CIEND95=-157,1;MATEID=85306_2;EVENT=85306;SU=4;PE=4;SR=0;ALG=PROD;AF=0.2032;NSAMP=3420;MSQ=48.54;AN=16832;AC=3421;NS=8437;AC_Hom=2;AC_Het=3429;AC_Hemi=0;MAF=0.203331;HWE=0;NFAM=3171	SVTYPE=BND;POS=169312129;STRANDS=+-:4;IMPRECISE;CIPOS=-225,10;CIEND=-10,256;CIPOS95=-157,1;CIEND95=-1,130;MATEID=85306_1;EVENT=85306;SECONDARY;SU=4;PE=4;SR=0;ALG=PROD;AF=0.2032;NSAMP=3420;MSQ=48.54;AN=16832;AC=3421;NS=8437;AC_Hom=2;AC_Het=3429;AC_Hemi=0;MAF=0.203331;HWE=0;NFAM=3171
1	169318396	169318413	1	169330676	169330696	85307	245.72	+	-	DEL	PASS	85307	N	<DEL>	.	.	.	SVTYPE=DEL;POS=169318404;SVLEN=-12282;END=169330686;STRANDS=+-:11;IMPRECISE;CIPOS=-8,9;CIEND=-10,10;CIPOS95=-1,1;CIEND95=-1,0;SU=11;PE=8;SR=3;ALG=PROD;AF=5.94e-05;NSAMP=1;MSQ=245.72;AN=16834;AC=1;NS=8438;AC_Hom=0;AC_Het=1;AC_Hemi=0;MAF=5.92557e-05;HWE=1;NFAM=1	.
1	169324243	169324259	1	169330598	169330618	85309	200.8	+	-	DEL	PASS	85309	N	<DEL>	.	.	.	SVTYPE=DEL;POS=169324249;SVLEN=-6359;END=169330608;STRANDS=+-:7;IMPRECISE;CIPOS=-6,10;CIEND=-10,10;CIPOS95=-1,1;CIEND95=-1,0;SU=7;PE=5;SR=2;ALG=PROD;AF=5.94e-05;NSAMP=1;MSQ=200.76;AN=16834;AC=1;NS=8438;AC_Hom=0;AC_Het=1;AC_Hemi=0;MAF=5.92557e-05;HWE=1;NFAM=1	.
1	169324349	169324531	6	158590637	158591059	8830	26966.9	-	+	BND	LOW	8830_1	N	]6:158590676]N	8830_2	N	N[1:169324506[	SVTYPE=BND;POS=169324506;STRANDS=-+:128;IMPRECISE;CIPOS=-156,26;CIEND=-39,383;CIPOS95=-12,12;CIEND95=-39,41;MATEID=8830_2;EVENT=8830;SU=128;PE=128;SR=0;ALG=PROD;AF=0.05163;NSAMP=862;MSQ=30.56;AN=16792;AC=867;NS=8417;AC_Hom=10;AC_Het=858;AC_Hemi=0;MAF=0.0515623;HWE=9.981e-06;NFAM=755	SVTYPE=BND;POS=158590676;STRANDS=-+:128;IMPRECISE;CIPOS=-39,383;CIEND=-156,26;CIPOS95=-39,41;CIEND95=-12,12;MATEID=8830_1;EVENT=8830;SECONDARY;SU=128;PE=128;SR=0;ALG=PROD;AF=0.05163;NSAMP=862;MSQ=30.56;AN=16792;AC=867;NS=8417;AC_Hom=10;AC_Het=858;AC_Hemi=0;MAF=0.0515623;HWE=9.981e-06;NFAM=755
1	169346763	169346782	1	169361441	169361461	85310	743.43	+	-	DEL	PASS	85310	N	<DEL>	.	.	.	SVTYPE=DEL;POS=169346772;SVLEN=-14679;END=169361451;STRANDS=+-:28;CIPOS=-9,10;CIEND=-10,10;CIPOS95=0,0;CIEND95=0,0;SU=28;PE=14;SR=14;ALG=PROD;AF=5.94e-05;NSAMP=1;MSQ=743.43;AN=16834;AC=1;NS=8438;AC_Hom=0;AC_Het=1;AC_Hemi=0;MAF=5.92557e-05;HWE=1;NFAM=1	.
1	169370610	169370626	1	169372523	169372541	85311	368.52	+	-	DEL	PASS	85311	N	<DEL>	.	.	.	SVTYPE=DEL;POS=169370616;SVLEN=-1917;END=169372533;STRANDS=+-:9;IMPRECISE;CIPOS=-6,10;CIEND=-10,8;CIPOS95=-1,1;CIEND95=-1,0;SU=9;PE=7;SR=2;ALG=PROD;AF=5.94e-05;NSAMP=1;MSQ=368.52;AN=16834;AC=1;NS=8438;AC_Hom=0;AC_Het=1;AC_Hemi=0;MAF=5.92557e-05;HWE=1;NFAM=1	.
1	169412586	169412593	1	169418241	169418245	85312	542.48	+	-	DEL	PASS	85312	N	<DEL>	.	.	.	SVTYPE=DEL;POS=169412590;SVLEN=-5654;END=169418244;STRANDS=+-:23;CIPOS=-4,3;CIEND=-3,1;CIPOS95=0,0;CIEND95=0,0;SU=23;PE=14;SR=9;ALG=PROD;AF=5.94e-05;NSAMP=1;MSQ=542.48;AN=16834;AC=1;NS=8438;AC_Hom=0;AC_Het=1;AC_Hemi=0;MAF=5.92557e-05;HWE=1;NFAM=1	.
1	169435635	169435653	1	169435958	169435969	254915	9075.89	-	+	BND	LOW	254915_1	N	]1:169435963]N	254915_2	N	N[1:169435646[	SVTYPE=BND;POS=169435646;STRANDS=-+:446;CIPOS=-10,8;CIEND=-5,6;CIPOS95=0,0;CIEND95=0,0;MATEID=254915_2;EVENT=254915;SU=446;PE=168;SR=278;ALG=PROD;AF=0.005703;NSAMP=94;MSQ=96.51;AN=16834;AC=96;NS=8438;AC_Hom=4;AC_Het=92;AC_Hemi=0;MAF=0.00568855;HWE=0.029697;NFAM=91	SVTYPE=BND;POS=169435963;STRANDS=-+:446;CIPOS=-5,6;CIEND=-10,8;CIPOS95=0,0;CIEND95=0,0;MATEID=254915_1;EVENT=254915;SECONDARY;SU=446;PE=168;SR=278;ALG=PROD;AF=0.005703;NSAMP=94;MSQ=96.51;AN=16834;AC=96;NS=8438;AC_Hom=4;AC_Het=92;AC_Hemi=0;MAF=0.00568855;HWE=0.029697;NFAM=91
1	169439527	169439573	1	169441062	169441107	85313	1513.6	+	-	DEL	PASS	85313	N	<DEL>	.	.	.	SVTYPE=DEL;POS=169439550;SVLEN=-1536;END=169441086;STRANDS=+-:64;CIPOS=-23,23;CIEND=-24,21;CIPOS95=0,0;CIEND95=0,0;SU=64;PE=37;SR=27;ALG=PROD;AF=0.0001782;NSAMP=3;MSQ=504.53;AN=16834;AC=3;NS=8438;AC_Hom=0;AC_Het=3;AC_Hemi=0;MAF=0.000177767;HWE=1;NFAM=3	.
1	169440694	169440736	1	169440922	169440963	85314	19745.9	+	-	BND	LOW	85314_1	N	N[1:169440943[	85314_2	N	]1:169440714]N	SVTYPE=BND;POS=169440714;STRANDS=+-:1088;CIPOS=-20,22;CIEND=-20,21;CIPOS95=0,0;CIEND95=0,0;MATEID=85314_2;EVENT=85314;SU=1088;PE=0;SR=1088;ALG=PROD;AF=0.01705;NSAMP=287;MSQ=68.34;AN=16834;AC=287;NS=8438;AC_Hom=0;AC_Het=287;AC_Hemi=0;MAF=0.0170064;HWE=0.180716;NFAM=85	SVTYPE=BND;POS=169440943;STRANDS=+-:1088;CIPOS=-20,21;CIEND=-20,22;CIPOS95=0,0;CIEND95=0,0;MATEID=85314_1;EVENT=85314;SECONDARY;SU=1088;PE=0;SR=1088;ALG=PROD;AF=0.01705;NSAMP=287;MSQ=68.34;AN=16834;AC=287;NS=8438;AC_Hom=0;AC_Het=287;AC_Hemi=0;MAF=0.0170064;HWE=0.180716;NFAM=85
1	169440696	169440753	19	7564801	7564858	3885	298.31	-	-	BND	LOW	3885_1	N	[19:7564831[N	3885_2	N	[1:169440726[N	SVTYPE=BND;POS=169440726;STRANDS=--:9;CIPOS=-29,28;CIEND=-29,28;CIPOS95=0,0;CIEND95=0,0;MATEID=3885_2;EVENT=3885;SU=9;PE=0;SR=9;ALG=PROD;AF=0.0004158;NSAMP=7;MSQ=41.73;AN=16834;AC=7;NS=8438;AC_Hom=0;AC_Het=7;AC_Hemi=0;MAF=0.00041479;HWE=1;NFAM=7	SVTYPE=BND;POS=7564831;STRANDS=--:9;CIPOS=-29,28;CIEND=-29,28;CIPOS95=0,0;CIEND95=0,0;MATEID=3885_1;EVENT=3885;SECONDARY;SU=9;PE=0;SR=9;ALG=PROD;AF=0.0004158;NSAMP=7;MSQ=41.73;AN=16834;AC=7;NS=8438;AC_Hom=0;AC_Het=7;AC_Hemi=0;MAF=0.00041479;HWE=1;NFAM=7
1	169442947	169443313	1	169443973	169444334	85315	25110.2	+	-	BND	LOW	85315_1	N	N[1:169444311[	85315_2	N	]1:169442973]N	SVTYPE=BND;POS=169442973;STRANDS=+-:79;IMPRECISE;CIPOS=-26,340;CIEND=-337,24;CIPOS95=-26,50;CIEND95=-42,24;MATEID=85315_2;EVENT=85315;SU=79;PE=79;SR=0;ALG=PROD;AF=0.02008;NSAMP=338;MSQ=73.19;AN=16834;AC=338;NS=8438;AC_Hom=0;AC_Het=340;AC_Hemi=0;MAF=0.020147;HWE=0.0517453;NFAM=329	SVTYPE=BND;POS=169444311;STRANDS=+-:79;IMPRECISE;CIPOS=-337,24;CIEND=-26,340;CIPOS95=-42,24;CIEND95=-26,50;MATEID=85315_1;EVENT=85315;SECONDARY;SU=79;PE=79;SR=0;ALG=PROD;AF=0.02008;NSAMP=338;MSQ=73.19;AN=16834;AC=338;NS=8438;AC_Hom=0;AC_Het=340;AC_Hemi=0;MAF=0.020147;HWE=0.0517453;NFAM=329
1	169468329	169468345	1	203647508	203647523	85316	128218.0	+	-	BND	LOW	85316_1	N	N[1:203647518[	85316_2	N	]1:169468337]N	SVTYPE=BND;POS=169468337;STRANDS=+-:5;CIPOS=-8,8;CIEND=-9,6;CIPOS95=0,0;CIEND95=0,0;MATEID=85316_2;EVENT=85316;SU=5;PE=1;SR=4;ALG=PROD;AF=0.1002;NSAMP=1687;MSQ=75.42;AN=16834;AC=1687;NS=8438;AC_Hom=0;AC_Het=1691;AC_Hemi=0;MAF=0.100201;HWE=2.56466e-41;NFAM=1457	SVTYPE=BND;POS=203647518;STRANDS=+-:5;CIPOS=-9,6;CIEND=-8,8;CIPOS95=0,0;CIEND95=0,0;MATEID=85316_1;EVENT=85316;SECONDARY;SU=5;PE=1;SR=4;ALG=PROD;AF=0.1002;NSAMP=1687;MSQ=75.42;AN=16834;AC=1687;NS=8438;AC_Hom=0;AC_Het=1691;AC_Hemi=0;MAF=0.100201;HWE=2.56466e-41;NFAM=1457
1	169515413	169515428	2	83155809	83155824	4548	14.98	-	-	BND	LOW	4548_1	N	[2:83155817[N	4548_2	N	[1:169515421[N	SVTYPE=BND;POS=169515421;STRANDS=--:4;IMPRECISE;CIPOS=-7,8;CIEND=-7,8;CIPOS95=-1,3;CIEND95=-1,3;MATEID=4548_2;EVENT=4548;SU=4;PE=0;SR=4;ALG=PROD;AF=5.94e-05;NSAMP=1;MSQ=14.98;AN=16834;AC=1;NS=8438;AC_Hom=0;AC_Het=1;AC_Hemi=0;MAF=5.92557e-05;HWE=1;NFAM=1	SVTYPE=BND;POS=83155817;STRANDS=--:4;IMPRECISE;CIPOS=-7,8;CIEND=-7,8;CIPOS95=-1,3;CIEND95=-1,3;MATEID=4548_1;EVENT=4548;SECONDARY;SU=4;PE=0;SR=4;ALG=PROD;AF=5.94e-05;NSAMP=1;MSQ=14.98;AN=16834;AC=1;NS=8438;AC_Hom=0;AC_Het=1;AC_Hemi=0;MAF=5.92557e-05;HWE=1;NFAM=1
1	169515589	169516055	4	150245127	150245271	7240	95.64	-	-	BND	LOW	7240_1	N	[4:150245262[N	7240_2	N	[1:169516046[N	SVTYPE=BND;POS=169516046;STRANDS=--:5;IMPRECISE;CIPOS=-456,10;CIEND=-134,10;CIPOS95=-159,0;CIEND95=-57,2;MATEID=7240_2;EVENT=7240;SU=5;PE=5;SR=0;ALG=PROD;AF=0.0001188;NSAMP=2;MSQ=47.74;AN=16834;AC=2;NS=8438;AC_Hom=0;AC_Het=2;AC_Hemi=0;MAF=0.000118511;HWE=1;NFAM=2	SVTYPE=BND;POS=150245262;STRANDS=--:5;IMPRECISE;CIPOS=-134,10;CIEND=-456,10;CIPOS95=-57,2;CIEND95=-159,0;MATEID=7240_1;EVENT=7240;SECONDARY;SU=5;PE=5;SR=0;ALG=PROD;AF=0.0001188;NSAMP=2;MSQ=47.74;AN=16834;AC=2;NS=8438;AC_Hom=0;AC_Het=2;AC_Hemi=0;MAF=0.000118511;HWE=1;NFAM=2
1	169524861	169524881	9	141078354	141078374	10580	102272.0	-	-	BND	LOW	10580_1	N	[9:141078365[N	10580_2	N	[1:169524872[N	SVTYPE=BND;POS=169524872;STRANDS=--:4;IMPRECISE;CIPOS=-10,10;CIEND=-10,10;CIPOS95=-1,1;CIEND95=-1,0;MATEID=10580_2;EVENT=10580;SU=4;PE=1;SR=3;ALG=PROD;AF=0.09819;NSAMP=1608;MSQ=62.78;AN=16834;AC=1653;NS=8438;AC_Hom=92;AC_Het=1570;AC_Hemi=0;MAF=0.0984831;HWE=3.77133e-06;NFAM=1530	SVTYPE=BND;POS=141078365;STRANDS=--:4;IMPRECISE;CIPOS=-10,10;CIEND=-10,10;CIPOS95=-1,0;CIEND95=-1,1;MATEID=10580_1;EVENT=10580;SECONDARY;SU=4;PE=1;SR=3;ALG=PROD;AF=0.09819;NSAMP=1608;MSQ=62.78;AN=16834;AC=1653;NS=8438;AC_Hom=92;AC_Het=1570;AC_Hemi=0;MAF=0.0984831;HWE=3.77133e-06;NFAM=1530
1	169575762	169575766	1	169581803	169581807	85317	11712.6	+	-	DEL	PASS	85317	N	<DEL>	.	.	.	SVTYPE=DEL;POS=169575764;SVLEN=-6042;END=169581806;STRANDS=+-:532;CIPOS=-2,2;CIEND=-3,1;CIPOS95=0,0;CIEND95=0,0;SU=532;PE=300;SR=232;ALG=PROD;AF=0.001782;NSAMP=30;MSQ=390.42;AN=16834;AC=30;NS=8438;AC_Hom=0;AC_Het=30;AC_Hemi=0;MAF=0.00177767;HWE=1;NFAM=30	.
1	169590592	169590609	1	169590756	169590773	85318	37.64	+	-	BND	LOW	85318_1	N	N[1:169590766[	85318_2	N	]1:169590601]N	SVTYPE=BND;POS=169590601;STRANDS=+-:4;CIPOS=-9,8;CIEND=-9,8;CIPOS95=0,0;CIEND95=0,0;MATEID=85318_2;EVENT=85318;SU=4;PE=0;SR=4;ALG=PROD;AF=0.0001782;NSAMP=3;MSQ=10.57;AN=16834;AC=3;NS=8438;AC_Hom=0;AC_Het=3;AC_Hemi=0;MAF=0.000177767;HWE=1;NFAM=3	SVTYPE=BND;POS=169590766;STRANDS=+-:4;CIPOS=-9,8;CIEND=-9,8;CIPOS95=0,0;CIEND95=0,0;MATEID=85318_1;EVENT=85318;SECONDARY;SU=4;PE=0;SR=4;ALG=PROD;AF=0.0001782;NSAMP=3;MSQ=10.57;AN=16834;AC=3;NS=8438;AC_Hom=0;AC_Het=3;AC_Hemi=0;MAF=0.000177767;HWE=1;NFAM=3
1	169634216	169634232	1	169641904	169641917	85319	359.63	+	-	DEL	PASS	85319	N	<DEL>	.	.	.	SVTYPE=DEL;POS=169634222;SVLEN=-7690;END=169641912;STRANDS=+-:16;CIPOS=-6,10;CIEND=-8,5;CIPOS95=0,0;CIEND95=0,0;SU=16;PE=11;SR=5;ALG=PROD;AF=5.94e-05;NSAMP=1;MSQ=359.63;AN=16834;AC=1;NS=8438;AC_Hom=0;AC_Het=1;AC_Hemi=0;MAF=5.92557e-05;HWE=1;NFAM=1	.
1	169637739	169637949	1	169637782	169637959	85320	15732.3	+	-	BND	LOW	85320_1	N	N[1:169637950[	85320_2	N	]1:169637749]N	SVTYPE=BND;POS=169637749;STRANDS=+-:9;IMPRECISE;CIPOS=-10,200;CIEND=-167,10;CIPOS95=-1,107;CIEND95=-106,1;MATEID=85320_2;EVENT=85320;SU=9;PE=9;SR=0;ALG=PROD;AF=0.01485;NSAMP=250;MSQ=62.72;AN=16834;AC=250;NS=8438;AC_Hom=0;AC_Het=250;AC_Hemi=0;MAF=0.0148139;HWE=0.266882;NFAM=206	SVTYPE=BND;POS=169637950;STRANDS=+-:9;IMPRECISE;CIPOS=-167,10;CIEND=-10,200;CIPOS95=-106,1;CIEND95=-1,107;MATEID=85320_1;EVENT=85320;SECONDARY;SU=9;PE=9;SR=0;ALG=PROD;AF=0.01485;NSAMP=250;MSQ=62.72;AN=16834;AC=250;NS=8438;AC_Hom=0;AC_Het=250;AC_Hemi=0;MAF=0.0148139;HWE=0.266882;NFAM=206
1	169659435	169659448	14	106211958	106211968	2472	65.62	+	+	BND	LOW	2472_1	N	N]14:106211963]	2472_2	N	N]1:169659441]	SVTYPE=BND;POS=169659441;STRANDS=++:14;IMPRECISE;CIPOS=-6,7;CIEND=-5,5;CIPOS95=0,0;CIEND95=-1,0;MATEID=2472_2;EVENT=2472;SU=14;PE=10;SR=4;ALG=PROD;AF=5.94e-05;NSAMP=1;MSQ=65.49;AN=16834;AC=1;NS=8438;AC_Hom=0;AC_Het=1;AC_Hemi=0;MAF=5.92557e-05;HWE=1;NFAM=1	SVTYPE=BND;POS=106211963;STRANDS=++:14;IMPRECISE;CIPOS=-5,5;CIEND=-6,7;CIPOS95=-1,0;CIEND95=0,0;MATEID=2472_1;EVENT=2472;SECONDARY;SU=14;PE=10;SR=4;ALG=PROD;AF=5.94e-05;NSAMP=1;MSQ=65.49;AN=16834;AC=1;NS=8438;AC_Hom=0;AC_Het=1;AC_Hemi=0;MAF=5.92557e-05;HWE=1;NFAM=1
1	169666705	169666713	1	169667188	169667197	254916	106.0	-	+	BND	LOW	254916_1	N	]1:169667193]N	254916_2	N	N[1:169666711[	SVTYPE=BND;POS=169666711;STRANDS=-+:12;CIPOS=-5,3;CIEND=-5,4;CIPOS95=0,0;CIEND95=0,0;MATEID=254916_2;EVENT=254916;SU=12;PE=5;SR=7;ALG=PROD;AF=5.94e-05;NSAMP=1;MSQ=83.99;AN=16834;AC=1;NS=8438;AC_Hom=0;AC_Het=2;AC_Hemi=0;MAF=0.000118511;HWE=1;NFAM=1	SVTYPE=BND;POS=169667193;STRANDS=-+:12;CIPOS=-5,4;CIEND=-5,3;CIPOS95=0,0;CIEND95=0,0;MATEID=254916_1;EVENT=254916;SECONDARY;SU=12;PE=5;SR=7;ALG=PROD;AF=5.94e-05;NSAMP=1;MSQ=83.99;AN=16834;AC=1;NS=8438;AC_Hom=0;AC_Het=2;AC_Hemi=0;MAF=0.000118511;HWE=1;NFAM=1
1	169680813	169680826	1	169681125	169681136	85321	14.29	+	-	BND	LOW	85321_1	N	N[1:169681132[	85321_2	N	]1:169680821]N	SVTYPE=BND;POS=169680821;STRANDS=+-:6;IMPRECISE;CIPOS=-8,5;CIEND=-6,5;CIPOS95=-1,0;CIEND95=0,1;MATEID=85321_2;EVENT=85321;SU=6;PE=0;SR=6;ALG=PROD;AF=5.94e-05;NSAMP=1;MSQ=9.25;AN=16834;AC=1;NS=8438;AC_Hom=0;AC_Het=1;AC_Hemi=0;MAF=5.92557e-05;HWE=1;NFAM=1	SVTYPE=BND;POS=169681132;STRANDS=+-:6;IMPRECISE;CIPOS=-6,5;CIEND=-8,5;CIPOS95=0,1;CIEND95=-1,0;MATEID=85321_1;EVENT=85321;SECONDARY;SU=6;PE=0;SR=6;ALG=PROD;AF=5.94e-05;NSAMP=1;MSQ=9.25;AN=16834;AC=1;NS=8438;AC_Hom=0;AC_Het=1;AC_Hemi=0;MAF=5.92557e-05;HWE=1;NFAM=1
1	169682125	169682387	4	36437932	36438020	6754	20953.8	-	-	BND	LOW	6754_1	N	[4:36438011[N	6754_2	N	[1:169682381[N	SVTYPE=BND;POS=169682381;STRANDS=--:680;IMPRECISE;CIPOS=-255,7;CIEND=-78,10;CIPOS95=-21,7;CIEND95=-1,1;MATEID=6754_2;EVENT=6754;SU=680;PE=680;SR=0;ALG=PROD;AF=0.04313;NSAMP=726;MSQ=28.08;AN=16834;AC=726;NS=8438;AC_Hom=0;AC_Het=726;AC_Hemi=0;MAF=0.0430197;HWE=1.72943e-07;NFAM=673	SVTYPE=BND;POS=36438011;STRANDS=--:680;IMPRECISE;CIPOS=-78,10;CIEND=-255,7;CIPOS95=-1,1;CIEND95=-21,7;MATEID=6754_1;EVENT=6754;SECONDARY;SU=680;PE=680;SR=0;ALG=PROD;AF=0.04313;NSAMP=726;MSQ=28.08;AN=16834;AC=726;NS=8438;AC_Hom=0;AC_Het=726;AC_Hemi=0;MAF=0.0430197;HWE=1.72943e-07;NFAM=673
1	169682542	169682781	4	36437972	36438118	6755	19920.8	+	+	BND	LOW	6755_1	N	N]4:36437982]	6755_2	N	N]1:169682569]	SVTYPE=BND;POS=169682569;STRANDS=++:696;IMPRECISE;CIPOS=-27,212;CIEND=-10,136;CIPOS95=-11,11;CIEND95=-1,1;MATEID=6755_2;EVENT=6755;SU=696;PE=696;SR=0;ALG=PROD;AF=0.04354;NSAMP=733;MSQ=26.35;AN=16834;AC=733;NS=8438;AC_Hom=0;AC_Het=733;AC_Hemi=0;MAF=0.0434345;HWE=1.11322e-07;NFAM=676	SVTYPE=BND;POS=36437982;STRANDS=++:696;IMPRECISE;CIPOS=-10,136;CIEND=-27,212;CIPOS95=-1,1;CIEND95=-11,11;MATEID=6755_1;EVENT=6755;SECONDARY;SU=696;PE=696;SR=0;ALG=PROD;AF=0.04354;NSAMP=733;MSQ=26.35;AN=16834;AC=733;NS=8438;AC_Hom=0;AC_Het=733;AC_Hemi=0;MAF=0.0434345;HWE=1.11322e-07;NFAM=676
1	169719282	169719302	1	169752771	169752781	293019	254.68	-	-	BND	PASS	293019_1	N	[1:169752778[N	293019_2	N	[1:169719293[N	SVTYPE=BND;POS=169719293;STRANDS=--:15;CIPOS=-10,10;CIEND=-6,4;CIPOS95=0,0;CIEND95=0,0;MATEID=293019_2;EVENT=293019;SU=15;PE=9;SR=6;ALG=PROD;AF=5.94e-05;NSAMP=1;MSQ=254.68;AN=16834;AC=1;NS=8438;AC_Hom=0;AC_Het=1;AC_Hemi=0;MAF=5.92557e-05;HWE=1;NFAM=1	SVTYPE=BND;POS=169752778;STRANDS=--:15;CIPOS=-6,4;CIEND=-10,10;CIPOS95=0,0;CIEND95=0,0;MATEID=293019_1;EVENT=293019;SECONDARY;SU=15;PE=9;SR=6;ALG=PROD;AF=5.94e-05;NSAMP=1;MSQ=254.68;AN=16834;AC=1;NS=8438;AC_Hom=0;AC_Het=1;AC_Hemi=0;MAF=5.92557e-05;HWE=1;NFAM=1
1	169719294	169719299	1	169764476	169764482	293020	407.66	+	+	BND	PASS	293020_1	N	N]1:169764480]	293020_2	N	N]1:169719297]	SVTYPE=BND;POS=169719297;STRANDS=++:20;CIPOS=-3,2;CIEND=-4,2;CIPOS95=0,0;CIEND95=0,0;MATEID=293020_2;EVENT=293020;SU=20;PE=11;SR=9;ALG=PROD;AF=5.94e-05;NSAMP=1;MSQ=407.66;AN=16834;AC=1;NS=8438;AC_Hom=0;AC_Het=1;AC_Hemi=0;MAF=5.92557e-05;HWE=1;NFAM=1	SVTYPE=BND;POS=169764480;STRANDS=++:20;CIPOS=-4,2;CIEND=-3,2;CIPOS95=0,0;CIEND95=0,0;MATEID=293020_1;EVENT=293020;SECONDARY;SU=20;PE=11;SR=9;ALG=PROD;AF=5.94e-05;NSAMP=1;MSQ=407.66;AN=16834;AC=1;NS=8438;AC_Hom=0;AC_Het=1;AC_Hemi=0;MAF=5.92557e-05;HWE=1;NFAM=1
1	169719521	169719534	1	169774349	169774369	85322	209.71	+	-	DEL	PASS	85322	N	<DEL>	.	.	.	SVTYPE=DEL;POS=169719527;SVLEN=-54832;END=169774359;STRANDS=+-:11;CIPOS=-6,7;CIEND=-10,10;CIPOS95=0,0;CIEND95=0,0;SU=11;PE=7;SR=4;ALG=PROD;AF=5.94e-05;NSAMP=1;MSQ=209.71;AN=16834;AC=1;NS=8438;AC_Hom=0;AC_Het=1;AC_Hemi=0;MAF=5.92557e-05;HWE=1;NFAM=1	.
1	169729586	169729632	1	169729644	169729690	85323	4034.89	+	-	BND	PASS	85323_1	N	N[1:169729668[	85323_2	N	]1:169729610]N	SVTYPE=BND;POS=169729610;STRANDS=+-:120;CIPOS=-24,22;CIEND=-23,23;CIPOS95=0,0;CIEND95=0,0;MATEID=85323_2;EVENT=85323;SU=120;PE=1;SR=119;ALG=PROD;AF=0.0008317;NSAMP=13;MSQ=310.37;AN=16834;AC=14;NS=8438;AC_Hom=2;AC_Het=12;AC_Hemi=0;MAF=0.00082958;HWE=0.00538206;NFAM=13	SVTYPE=BND;POS=169729668;STRANDS=+-:120;CIPOS=-23,23;CIEND=-24,22;CIPOS95=0,0;CIEND95=0,0;MATEID=85323_1;EVENT=85323;SECONDARY;SU=120;PE=1;SR=119;ALG=PROD;AF=0.0008317;NSAMP=13;MSQ=310.37;AN=16834;AC=14;NS=8438;AC_Hom=2;AC_Het=12;AC_Hemi=0;MAF=0.00082958;HWE=0.00538206;NFAM=13
1	169730241	169730895	1	169730327	169730907	85324	355982.0	+	-	MEI	PASS	85324	N	<DEL:ME:SINE|Alu|AluY>	.	.	.	SVTYPE=MEI;POS=169730442;SVLEN=-282;END=169730724;STRANDS=+-:1043;IMPRECISE;CIPOS=-201,453;CIEND=-397,183;CIPOS95=-59,59;CIEND95=-61,61;SU=1043;PE=992;SR=51;ALG=SUM;AF=0.1804;NSAMP=3011;MSQ=117.67;AN=16834;AC=3037;NS=8438;AC_Hom=52;AC_Het=2990;AC_Hemi=0;MAF=0.180256;HWE=0;NFAM=2605	.
1	169730385	169730752	4	153050996	153051538	7259	650.4	-	+	BND	LOW	7259_1	N	]4:153051006]N	7259_2	N	N[1:169730743[	SVTYPE=BND;POS=169730743;STRANDS=-+:4;IMPRECISE;CIPOS=-357,10;CIEND=-10,532;CIPOS95=-175,1;CIEND95=0,183;MATEID=7259_2;EVENT=7259;SU=4;PE=4;SR=0;ALG=PROD;AF=0.001901;NSAMP=32;MSQ=18.91;AN=16834;AC=32;NS=8438;AC_Hom=0;AC_Het=32;AC_Hemi=0;MAF=0.00189618;HWE=1;NFAM=32	SVTYPE=BND;POS=153051006;STRANDS=-+:4;IMPRECISE;CIPOS=-10,532;CIEND=-357,10;CIPOS95=0,183;CIEND95=-175,1;MATEID=7259_1;EVENT=7259;SECONDARY;SU=4;PE=4;SR=0;ALG=PROD;AF=0.001901;NSAMP=32;MSQ=18.91;AN=16834;AC=32;NS=8438;AC_Hom=0;AC_Het=32;AC_Hemi=0;MAF=0.00189618;HWE=1;NFAM=32
1	169730457	169730914	4	153050434	153050864	7258	3270.93	+	-	BND	LOW	7258_1	N	N[4:153050855[	7258_2	N	]1:169730474]N	SVTYPE=BND;POS=169730474;STRANDS=+-:84;IMPRECISE;CIPOS=-17,440;CIEND=-420,10;CIPOS95=-17,36;CIEND95=-70,10;MATEID=7258_2;EVENT=7258;SU=84;PE=84;SR=0;ALG=PROD;AF=0.006831;NSAMP=115;MSQ=27.39;AN=16834;AC=115;NS=8438;AC_Hom=0;AC_Het=115;AC_Hemi=0;MAF=0.00681441;HWE=1;NFAM=113	SVTYPE=BND;POS=153050855;STRANDS=+-:84;IMPRECISE;CIPOS=-420,10;CIEND=-17,440;CIPOS95=-70,10;CIEND95=-17,36;MATEID=7258_1;EVENT=7258;SECONDARY;SU=84;PE=84;SR=0;ALG=PROD;AF=0.006831;NSAMP=115;MSQ=27.39;AN=16834;AC=115;NS=8438;AC_Hom=0;AC_Het=115;AC_Hemi=0;MAF=0.00681441;HWE=1;NFAM=113
1	169740750	169740767	1	169745530	169745547	85325	2247.5	+	-	DEL	PASS	85325	N	<DEL>	.	.	.	SVTYPE=DEL;POS=169740757;SVLEN=-4783;END=169745540;STRANDS=+-:110;CIPOS=-7,10;CIEND=-10,7;CIPOS95=0,0;CIEND95=0,0;SU=110;PE=52;SR=58;ALG=PROD;AF=0.000297;NSAMP=5;MSQ=449.5;AN=16834;AC=5;NS=8438;AC_Hom=0;AC_Het=5;AC_Hemi=0;MAF=0.000296279;HWE=1;NFAM=5	.
1	169753505	169753523	6	85375959	85375962	8565	197.24	+	+	BND	LOW	8565_1	N	N]6:85375961]	8565_2	N	N]1:169753513]	SVTYPE=BND;POS=169753513;STRANDS=++:28;CIPOS=-8,10;CIEND=-2,1;CIPOS95=0,0;CIEND95=0,0;MATEID=8565_2;EVENT=8565;SU=28;PE=14;SR=14;ALG=PROD;AF=5.94e-05;NSAMP=1;MSQ=197.24;AN=16834;AC=1;NS=8438;AC_Hom=0;AC_Het=1;AC_Hemi=0;MAF=5.92557e-05;HWE=1;NFAM=1	SVTYPE=BND;POS=85375961;STRANDS=++:28;CIPOS=-2,1;CIEND=-8,10;CIPOS95=0,0;CIEND95=0,0;MATEID=8565_1;EVENT=8565;SECONDARY;SU=28;PE=14;SR=14;ALG=PROD;AF=5.94e-05;NSAMP=1;MSQ=197.24;AN=16834;AC=1;NS=8438;AC_Hom=0;AC_Het=1;AC_Hemi=0;MAF=5.92557e-05;HWE=1;NFAM=1
1	169753505	169753525	10	85707037	85707057	409	146.33	-	-	BND	LOW	409_1	N	[10:85707048[N	409_2	N	[1:169753516[N	SVTYPE=BND;POS=169753516;STRANDS=--:22;CIPOS=-10,10;CIEND=-10,10;CIPOS95=0,0;CIEND95=0,0;MATEID=409_2;EVENT=409;SU=22;PE=13;SR=9;ALG=PROD;AF=5.94e-05;NSAMP=1;MSQ=146.33;AN=16834;AC=1;NS=8438;AC_Hom=0;AC_Het=1;AC_Hemi=0;MAF=5.92557e-05;HWE=1;NFAM=1	SVTYPE=BND;POS=85707048;STRANDS=--:22;CIPOS=-10,10;CIEND=-10,10;CIPOS95=0,0;CIEND95=0,0;MATEID=409_1;EVENT=409;SECONDARY;SU=22;PE=13;SR=9;ALG=PROD;AF=5.94e-05;NSAMP=1;MSQ=146.33;AN=16834;AC=1;NS=8438;AC_Hom=0;AC_Het=1;AC_Hemi=0;MAF=5.92557e-05;HWE=1;NFAM=1
1	169769219	169769765	8	127742778	127743303	10018	122.73	-	+	BND	LOW	10018_1	N	]8:127742788]N	10018_2	N	N[1:169769756[	SVTYPE=BND;POS=169769756;STRANDS=-+:4;IMPRECISE;CIPOS=-536,10;CIEND=-10,515;CIPOS95=-173,0;CIEND95=-1,163;MATEID=10018_2;EVENT=10018;SU=4;PE=4;SR=0;ALG=PROD;AF=5.94e-05;NSAMP=1;MSQ=122.73;AN=16834;AC=1;NS=8438;AC_Hom=0;AC_Het=1;AC_Hemi=0;MAF=5.92557e-05;HWE=1;NFAM=1	SVTYPE=BND;POS=127742788;STRANDS=-+:4;IMPRECISE;CIPOS=-10,515;CIEND=-536,10;CIPOS95=-1,163;CIEND95=-173,0;MATEID=10018_1;EVENT=10018;SECONDARY;SU=4;PE=4;SR=0;ALG=PROD;AF=5.94e-05;NSAMP=1;MSQ=122.73;AN=16834;AC=1;NS=8438;AC_Hom=0;AC_Het=1;AC_Hemi=0;MAF=5.92557e-05;HWE=1;NFAM=1
1	169769329	169769346	1	169769463	169769480	85326	15.11	+	-	DEL	PASS	85326	N	<DEL>	.	.	.	SVTYPE=DEL;POS=169769338;SVLEN=-134;END=169769472;STRANDS=+-:4;IMPRECISE;CIPOS=-9,8;CIEND=-9,8;CIPOS95=0,0;CIEND95=0,1;SU=4;PE=0;SR=4;ALG=PROD;AF=5.94e-05;NSAMP=1;MSQ=14.98;AN=16834;AC=1;NS=8438;AC_Hom=0;AC_Het=1;AC_Hemi=0;MAF=5.92557e-05;HWE=1;NFAM=1	.
1	169781251	169781260	1	169783488	169783508	85327	245.72	+	-	DEL	PASS	85327	N	<DEL>	.	.	.	SVTYPE=DEL;POS=169781256;SVLEN=-2242;END=169783498;STRANDS=+-:12;CIPOS=-5,4;CIEND=-10,10;CIPOS95=0,0;CIEND95=0,0;SU=12;PE=5;SR=7;ALG=PROD;AF=5.94e-05;NSAMP=1;MSQ=245.72;AN=16834;AC=1;NS=8438;AC_Hom=0;AC_Het=1;AC_Hemi=0;MAF=5.92557e-05;HWE=1;NFAM=1	.
1	169786411	169786420	1	169786580	169786589	85328	219.06	+	-	DEL	PASS	85328	N	<DEL>	.	.	.	SVTYPE=DEL;POS=169786416;SVLEN=-169;END=169786585;STRANDS=+-:7;CIPOS=-5,4;CIEND=-5,4;CIPOS95=0,0;CIEND95=0,0;SU=7;PE=0;SR=7;ALG=PROD;AF=5.94e-05;NSAMP=1;MSQ=218.8;AN=16834;AC=1;NS=8438;AC_Hom=0;AC_Het=1;AC_Hemi=0;MAF=5.92557e-05;HWE=1;NFAM=1	.
1	169791735	169792203	10	15251169	15251421	199	30460.9	+	-	BND	LOW	199_1	N	N[10:15251392[	199_2	N	]1:169791762]N	SVTYPE=BND;POS=169791762;STRANDS=+-:5;IMPRECISE;CIPOS=-27,441;CIEND=-222,30;CIPOS95=-27,140;CIEND95=-92,30;MATEID=199_2;EVENT=199;SU=5;PE=5;SR=0;ALG=PROD;AF=0.07069;NSAMP=1190;MSQ=24.74;AN=16834;AC=1190;NS=8438;AC_Hom=0;AC_Het=1192;AC_Hemi=0;MAF=0.0706329;HWE=3.29398e-20;NFAM=1142	SVTYPE=BND;POS=15251392;STRANDS=+-:5;IMPRECISE;CIPOS=-222,30;CIEND=-27,441;CIPOS95=-92,30;CIEND95=-27,140;MATEID=199_1;EVENT=199;SECONDARY;SU=5;PE=5;SR=0;ALG=PROD;AF=0.07069;NSAMP=1190;MSQ=24.74;AN=16834;AC=1190;NS=8438;AC_Hom=0;AC_Het=1192;AC_Hemi=0;MAF=0.0706329;HWE=3.29398e-20;NFAM=1142
1	169791745	169791762	12	54988356	54988373	1327	1301.93	-	+	BND	LOW	1327_1	N	]12:54988365]N	1327_2	N	N[1:169791755[	SVTYPE=BND;POS=169791755;STRANDS=-+:41;CIPOS=-9,8;CIEND=-9,8;CIPOS95=0,0;CIEND95=0,0;MATEID=1327_2;EVENT=1327;SU=41;PE=0;SR=41;ALG=PROD;AF=0.002733;NSAMP=46;MSQ=27.92;AN=16834;AC=46;NS=8438;AC_Hom=0;AC_Het=46;AC_Hemi=0;MAF=0.00272576;HWE=1;NFAM=46	SVTYPE=BND;POS=54988365;STRANDS=-+:41;CIPOS=-9,8;CIEND=-9,8;CIPOS95=0,0;CIEND95=0,0;MATEID=1327_1;EVENT=1327;SECONDARY;SU=41;PE=0;SR=41;ALG=PROD;AF=0.002733;NSAMP=46;MSQ=27.92;AN=16834;AC=46;NS=8438;AC_Hom=0;AC_Het=46;AC_Hemi=0;MAF=0.00272576;HWE=1;NFAM=46
1	169795467	169795525	1	169795727	169795784	85329	222.11	+	-	BND	LOW	85329_1	N	N[1:169795757[	85329_2	N	]1:169795495]N	SVTYPE=BND;POS=169795495;STRANDS=+-:12;CIPOS=-28,30;CIEND=-29,28;CIPOS95=0,0;CIEND95=0,0;MATEID=85329_2;EVENT=85329;SU=12;PE=0;SR=12;ALG=PROD;AF=0.000594;NSAMP=10;MSQ=20.09;AN=16834;AC=10;NS=8438;AC_Hom=0;AC_Het=10;AC_Hemi=0;MAF=0.000592557;HWE=1;NFAM=10	SVTYPE=BND;POS=169795757;STRANDS=+-:12;CIPOS=-29,28;CIEND=-28,30;CIPOS95=0,0;CIEND95=0,0;MATEID=85329_1;EVENT=85329;SECONDARY;SU=12;PE=0;SR=12;ALG=PROD;AF=0.000594;NSAMP=10;MSQ=20.09;AN=16834;AC=10;NS=8438;AC_Hom=0;AC_Het=10;AC_Hemi=0;MAF=0.000592557;HWE=1;NFAM=10
1	169795494	169795511	4	37705793	37705809	6760	29.87	-	+	BND	LOW	6760_1	N	]4:37705800]N	6760_2	N	N[1:169795504[	SVTYPE=BND;POS=169795504;STRANDS=-+:4;IMPRECISE;CIPOS=-9,8;CIEND=-7,9;CIPOS95=0,0;CIEND95=0,2;MATEID=6760_2;EVENT=6760;SU=4;PE=0;SR=4;ALG=PROD;AF=5.94e-05;NSAMP=1;MSQ=29.87;AN=16834;AC=1;NS=8438;AC_Hom=0;AC_Het=1;AC_Hemi=0;MAF=5.92557e-05;HWE=1;NFAM=1	SVTYPE=BND;POS=37705800;STRANDS=-+:4;IMPRECISE;CIPOS=-7,9;CIEND=-9,8;CIPOS95=0,2;CIEND95=0,0;MATEID=6760_1;EVENT=6760;SECONDARY;SU=4;PE=0;SR=4;ALG=PROD;AF=5.94e-05;NSAMP=1;MSQ=29.87;AN=16834;AC=1;NS=8438;AC_Hom=0;AC_Het=1;AC_Hemi=0;MAF=5.92557e-05;HWE=1;NFAM=1
1	169849518	169849518	1	169849757	169849757	85331	1.25034e+06	+	-	DEL	PASS	85331	N	<DEL>	.	.	.	SVTYPE=DEL;POS=169849518;SVLEN=-239;END=169849757;STRANDS=+-:27922;CIPOS=0,0;CIEND=0,0;CIPOS95=0,0;CIEND95=0,0;SU=27922;PE=1611;SR=26311;ALG=PROD;AF=0.1949;NSAMP=2947;MSQ=423.82;AN=16834;AC=3281;NS=8438;AC_Hom=670;AC_Het=2615;AC_Hemi=0;MAF=0.194655;HWE=0.29749;NFAM=2573	.
1	169885316	169885333	12	117223071	117223088	1601	11971.9	-	+	BND	LOW	1601_1	N	]12:117223080]N	1601_2	N	N[1:169885326[	SVTYPE=BND;POS=169885326;STRANDS=-+:4;CIPOS=-9,8;CIEND=-9,8;CIPOS95=0,0;CIEND95=0,0;MATEID=1601_2;EVENT=1601;SU=4;PE=0;SR=4;ALG=PROD;AF=0.0259;NSAMP=436;MSQ=26.7;AN=16834;AC=436;NS=8438;AC_Hom=0;AC_Het=436;AC_Hemi=0;MAF=0.0258355;HWE=0.0072623;NFAM=428	SVTYPE=BND;POS=117223080;STRANDS=-+:4;CIPOS=-9,8;CIEND=-9,8;CIPOS95=0,0;CIEND95=0,0;MATEID=1601_1;EVENT=1601;SECONDARY;SU=4;PE=0;SR=4;ALG=PROD;AF=0.0259;NSAMP=436;MSQ=26.7;AN=16834;AC=436;NS=8438;AC_Hom=0;AC_Het=436;AC_Hemi=0;MAF=0.0258355;HWE=0.0072623;NFAM=428
1	169942237	169942254	X	126692632	126692649	11230	67188.5	-	+	BND	LOW	11230_1	N	]X:126692641]N	11230_2	N	N[1:169942247[	SVTYPE=BND;POS=169942247;STRANDS=-+:4;CIPOS=-9,8;CIEND=-9,8;CIPOS95=0,0;CIEND95=0,0;MATEID=11230_2;EVENT=11230;SU=4;PE=0;SR=4;ALG=PROD;AF=0.1376;NSAMP=2203;MSQ=29.93;AN=16834;AC=2316;NS=8438;AC_Hom=226;AC_Het=2095;AC_Hemi=0;MAF=0.137533;HWE=1.23437e-05;NFAM=2092	SVTYPE=BND;POS=126692641;STRANDS=-+:4;CIPOS=-9,8;CIEND=-9,8;CIPOS95=0,0;CIEND95=0,0;MATEID=11230_1;EVENT=11230;SECONDARY;SU=4;PE=0;SR=4;ALG=PROD;AF=0.1376;NSAMP=2203;MSQ=29.93;AN=16834;AC=2316;NS=8438;AC_Hom=226;AC_Het=2095;AC_Hemi=0;MAF=0.137533;HWE=1.23437e-05;NFAM=2092
1	169962827	169962829	12	64255250	64255252	1366	292812.0	-	-	BND	LOW	1366_1	N	[12:64255252[N	1366_2	N	[1:169962829[N	SVTYPE=BND;POS=169962829;STRANDS=--:759;CIPOS=-1,1;CIEND=-1,1;CIPOS95=0,0;CIEND95=0,0;MATEID=1366_2;EVENT=1366;SU=759;PE=0;SR=759;ALG=PROD;AF=0.3125;NSAMP=5261;MSQ=55.28;AN=16834;AC=5261;NS=8438;AC_Hom=0;AC_Het=5277;AC_Hemi=0;MAF=0.312693;HWE=0;NFAM=4682	SVTYPE=BND;POS=64255252;STRANDS=--:759;CIPOS=-1,1;CIEND=-1,1;CIPOS95=0,0;CIEND95=0,0;MATEID=1366_1;EVENT=1366;SECONDARY;SU=759;PE=0;SR=759;ALG=PROD;AF=0.3125;NSAMP=5261;MSQ=55.28;AN=16834;AC=5261;NS=8438;AC_Hom=0;AC_Het=5277;AC_Hemi=0;MAF=0.312693;HWE=0;NFAM=4682
1	169977206	169977321	1	170029911	170030033	85332	28340.0	+	-	BND	LOW	85332_1	N	N[1:170030025[	85332_2	N	]1:169977216]N	SVTYPE=BND;POS=169977216;STRANDS=+-:1058;IMPRECISE;CIPOS=-10,105;CIEND=-113,9;CIPOS95=-1,1;CIEND95=-2,2;MATEID=85332_2;EVENT=85332;SU=1058;PE=1058;SR=0;ALG=PROD;AF=0.01634;NSAMP=275;MSQ=102.94;AN=16834;AC=275;NS=8438;AC_Hom=0;AC_Het=275;AC_Hemi=0;MAF=0.0162953;HWE=0.176211;NFAM=265	SVTYPE=BND;POS=170030025;STRANDS=+-:1058;IMPRECISE;CIPOS=-113,9;CIEND=-10,105;CIPOS95=-2,2;CIEND95=-1,1;MATEID=85332_1;EVENT=85332;SECONDARY;SU=1058;PE=1058;SR=0;ALG=PROD;AF=0.01634;NSAMP=275;MSQ=102.94;AN=16834;AC=275;NS=8438;AC_Hom=0;AC_Het=275;AC_Hemi=0;MAF=0.0162953;HWE=0.176211;NFAM=265
1	169977556	169977656	1	170030599	170030814	254917	10552.5	-	+	BND	LOW	254917_1	N	]1:170030609]N	254917_2	N	N[1:169977645[	SVTYPE=BND;POS=169977645;STRANDS=-+:775;IMPRECISE;CIPOS=-88,12;CIEND=-10,205;CIPOS95=-2,2;CIEND95=-4,4;MATEID=254917_2;EVENT=254917;SU=775;PE=775;SR=0;ALG=PROD;AF=0.01622;NSAMP=265;MSQ=39.7;AN=16834;AC=273;NS=8438;AC_Hom=16;AC_Het=257;AC_Hemi=0;MAF=0.0161768;HWE=0.00158299;NFAM=255	SVTYPE=BND;POS=170030609;STRANDS=-+:775;IMPRECISE;CIPOS=-10,205;CIEND=-88,12;CIPOS95=-4,4;CIEND95=-2,2;MATEID=254917_1;EVENT=254917;SECONDARY;SU=775;PE=775;SR=0;ALG=PROD;AF=0.01622;NSAMP=265;MSQ=39.7;AN=16834;AC=273;NS=8438;AC_Hom=16;AC_Het=257;AC_Hemi=0;MAF=0.0161768;HWE=0.00158299;NFAM=255
1	169998949	169998969	1	170000097	170000117	85333	167.76	+	-	DEL	PASS	85333	N	<DEL>	.	.	.	SVTYPE=DEL;POS=169998959;SVLEN=-1148;END=170000107;STRANDS=+-:10;CIPOS=-10,10;CIEND=-10,10;CIPOS95=0,0;CIEND95=0,0;SU=10;PE=4;SR=6;ALG=PROD;AF=5.94e-05;NSAMP=1;MSQ=167.76;AN=16834;AC=1;NS=8438;AC_Hom=0;AC_Het=1;AC_Hemi=0;MAF=5.92557e-05;HWE=1;NFAM=1	.
1	170062658	170062858	1	170081211	170081373	254918	35.89	-	+	DUP	PASS	254918	N	<DUP>	.	.	.	SVTYPE=DUP;POS=170062848;SVLEN=18373;END=170081221;STRANDS=-+:4;IMPRECISE;CIPOS=-190,10;CIEND=-10,152;CIPOS95=-88,2;CIEND95=-2,56;SU=4;PE=4;SR=0;ALG=PROD;AF=5.94e-05;NSAMP=1;MSQ=35.4;AN=16834;AC=1;NS=8438;AC_Hom=0;AC_Het=1;AC_Hemi=0;MAF=5.92557e-05;HWE=1;NFAM=1	.
1	170123794	170123798	1	170128261	170128267	85334	11663.5	+	-	DEL	PASS	85334	N	<DEL>	.	.	.	SVTYPE=DEL;POS=170123797;SVLEN=-4468;END=170128265;STRANDS=+-:533;CIPOS=-3,1;CIEND=-4,2;CIPOS95=0,0;CIEND95=0,0;SU=533;PE=286;SR=247;ALG=PROD;AF=0.001782;NSAMP=30;MSQ=388.78;AN=16834;AC=30;NS=8438;AC_Hom=0;AC_Het=30;AC_Hemi=0;MAF=0.00177767;HWE=1;NFAM=26	.
1	170132009	170132056	19	17567127	17567174	3954	115.94	+	+	BND	LOW	3954_1	N	N]19:17567151]	3954_2	N	N]1:170132033]	SVTYPE=BND;POS=170132033;STRANDS=++:23;CIPOS=-24,23;CIEND=-24,23;CIPOS95=0,0;CIEND95=0,0;MATEID=3954_2;EVENT=3954;SU=23;PE=0;SR=23;ALG=PROD;AF=0.0001782;NSAMP=3;MSQ=38.63;AN=16834;AC=3;NS=8438;AC_Hom=0;AC_Het=3;AC_Hemi=0;MAF=0.000177767;HWE=1;NFAM=3	SVTYPE=BND;POS=17567151;STRANDS=++:23;CIPOS=-24,23;CIEND=-24,23;CIPOS95=0,0;CIEND95=0,0;MATEID=3954_1;EVENT=3954;SECONDARY;SU=23;PE=0;SR=23;ALG=PROD;AF=0.0001782;NSAMP=3;MSQ=38.63;AN=16834;AC=3;NS=8438;AC_Hom=0;AC_Het=3;AC_Hemi=0;MAF=0.000177767;HWE=1;NFAM=3
1	170195473	170195525	1	170199326	170199371	85335	767.35	+	-	DEL	PASS	85335	N	<DEL>	.	.	.	SVTYPE=DEL;POS=170195499;SVLEN=-3851;END=170199350;STRANDS=+-:34;CIPOS=-26,26;CIEND=-24,21;CIPOS95=0,0;CIEND95=0,0;SU=34;PE=16;SR=18;ALG=PROD;AF=0.0001188;NSAMP=2;MSQ=383.68;AN=16834;AC=2;NS=8438;AC_Hom=0;AC_Het=2;AC_Hemi=0;MAF=0.000118511;HWE=1;NFAM=2	.
1	170204745	170205179	1	170250920	170251200	85336	2613.91	+	-	BND	LOW	85336_1	N	N[1:170251181[	85336_2	N	]1:170204775]N	SVTYPE=BND;POS=170204775;STRANDS=+-:54;IMPRECISE;CIPOS=-30,404;CIEND=-260,20;CIPOS95=-30,46;CIEND95=-29,20;MATEID=85336_2;EVENT=85336;SU=54;PE=54;SR=0;ALG=PROD;AF=0.003505;NSAMP=59;MSQ=43.78;AN=16834;AC=59;NS=8438;AC_Hom=0;AC_Het=59;AC_Hemi=0;MAF=0.00349609;HWE=1;NFAM=59	SVTYPE=BND;POS=170251181;STRANDS=+-:54;IMPRECISE;CIPOS=-260,20;CIEND=-30,404;CIPOS95=-29,20;CIEND95=-30,46;MATEID=85336_1;EVENT=85336;SECONDARY;SU=54;PE=54;SR=0;ALG=PROD;AF=0.003505;NSAMP=59;MSQ=43.78;AN=16834;AC=59;NS=8438;AC_Hom=0;AC_Het=59;AC_Hemi=0;MAF=0.00349609;HWE=1;NFAM=59
1	170206386	170206793	1	170252579	170252817	85337	77.58	+	-	BND	LOW	85337_1	N	N[1:170252808[	85337_2	N	]1:170206396]N	SVTYPE=BND;POS=170206396;STRANDS=+-:5;IMPRECISE;CIPOS=-10,397;CIEND=-228,10;CIPOS95=-2,110;CIEND95=-108,2;MATEID=85337_2;EVENT=85337;SU=5;PE=5;SR=0;ALG=PROD;AF=0.0001188;NSAMP=2;MSQ=38.79;AN=16834;AC=2;NS=8438;AC_Hom=0;AC_Het=2;AC_Hemi=0;MAF=0.000118511;HWE=1;NFAM=2	SVTYPE=BND;POS=170252808;STRANDS=+-:5;IMPRECISE;CIPOS=-228,10;CIEND=-10,397;CIPOS95=-108,2;CIEND95=-2,110;MATEID=85337_1;EVENT=85337;SECONDARY;SU=5;PE=5;SR=0;ALG=PROD;AF=0.0001188;NSAMP=2;MSQ=38.79;AN=16834;AC=2;NS=8438;AC_Hom=0;AC_Het=2;AC_Hemi=0;MAF=0.000118511;HWE=1;NFAM=2
1	170224421	170224701	1	170226225	170226410	85338	116.85	+	-	DEL	PASS	85338	N	<DEL>	.	.	.	SVTYPE=DEL;POS=170224431;SVLEN=-1969;END=170226400;STRANDS=+-:7;IMPRECISE;CIPOS=-10,270;CIEND=-175,10;CIPOS95=-3,58;CIEND95=-77,2;SU=7;PE=7;SR=0;ALG=PROD;AF=5.94e-05;NSAMP=1;MSQ=116.85;AN=16834;AC=1;NS=8438;AC_Hom=0;AC_Het=1;AC_Hemi=0;MAF=5.92557e-05;HWE=1;NFAM=1	.
1	170255533	170255542	6	1251033	1251041	8168	373813.0	-	+	BND	LOW	8168_1	N	]6:1251037]N	8168_2	N	N[1:170255538[	SVTYPE=BND;POS=170255538;STRANDS=-+:247;CIPOS=-4,5;CIEND=-4,4;CIPOS95=0,0;CIEND95=0,0;MATEID=8168_2;EVENT=8168;SU=247;PE=76;SR=171;ALG=PROD;AF=0.2237;NSAMP=3765;MSQ=98.89;AN=16834;AC=3765;NS=8438;AC_Hom=0;AC_Het=3774;AC_Hemi=0;MAF=0.223631;HWE=0;NFAM=3373	SVTYPE=BND;POS=1251037;STRANDS=-+:247;CIPOS=-4,4;CIEND=-4,5;CIPOS95=0,0;CIEND95=0,0;MATEID=8168_1;EVENT=8168;SECONDARY;SU=247;PE=76;SR=171;ALG=PROD;AF=0.2237;NSAMP=3765;MSQ=98.89;AN=16834;AC=3765;NS=8438;AC_Hom=0;AC_Het=3774;AC_Hemi=0;MAF=0.223631;HWE=0;NFAM=3373
1	170267010	170267012	2	178315702	178315704	4893	463259.0	-	+	BND	LOW	4893_1	N	]2:178315703]N	4893_2	N	N[1:170267012[	SVTYPE=BND;POS=170267012;STRANDS=+-:9,-+:2208;CIPOS=-1,1;CIEND=-1,1;CIPOS95=0,0;CIEND95=0,0;MATEID=4893_2;EVENT=4893;SU=2217;PE=0;SR=2217;ALG=PROD;AF=0.4111;NSAMP=6688;MSQ=68.92;AN=16834;AC=6921;NS=8438;AC_Hom=466;AC_Het=6474;AC_Hemi=0;MAF=0.411235;HWE=0;NFAM=5816	SVTYPE=BND;POS=178315703;STRANDS=+-:9,-+:2208;CIPOS=-1,1;CIEND=-1,1;CIPOS95=0,0;CIEND95=0,0;MATEID=4893_1;EVENT=4893;SECONDARY;SU=2217;PE=0;SR=2217;ALG=PROD;AF=0.4111;NSAMP=6688;MSQ=68.92;AN=16834;AC=6921;NS=8438;AC_Hom=466;AC_Het=6474;AC_Hemi=0;MAF=0.411235;HWE=0;NFAM=5816
1	170268901	170268918	4	175609518	175609535	7362	13900.2	-	+	BND	LOW	7362_1	N	]4:175609527]N	7362_2	N	N[1:170268911[	SVTYPE=BND;POS=170268911;STRANDS=-+:4;CIPOS=-9,8;CIEND=-9,8;CIPOS95=0,0;CIEND95=0,0;MATEID=7362_2;EVENT=7362;SU=4;PE=0;SR=4;ALG=PROD;AF=0.02863;NSAMP=482;MSQ=28.09;AN=16834;AC=482;NS=8438;AC_Hom=0;AC_Het=483;AC_Hemi=0;MAF=0.0286205;HWE=0.00135935;NFAM=477	SVTYPE=BND;POS=175609527;STRANDS=-+:4;CIPOS=-9,8;CIEND=-9,8;CIPOS95=0,0;CIEND95=0,0;MATEID=7362_1;EVENT=7362;SECONDARY;SU=4;PE=0;SR=4;ALG=PROD;AF=0.02863;NSAMP=482;MSQ=28.09;AN=16834;AC=482;NS=8438;AC_Hom=0;AC_Het=483;AC_Hemi=0;MAF=0.0286205;HWE=0.00135935;NFAM=477
1	170281906	170281951	1	170282224	170282267	85339	1067.8	+	-	DEL	PASS	85339	N	<DEL>	.	.	.	SVTYPE=DEL;POS=170281929;SVLEN=-317;END=170282246;STRANDS=+-:33;CIPOS=-23,22;CIEND=-22,21;CIPOS95=0,0;CIEND95=0,0;SU=33;PE=5;SR=28;ALG=PROD;AF=0.0001188;NSAMP=2;MSQ=531.92;AN=16834;AC=2;NS=8438;AC_Hom=0;AC_Het=2;AC_Hemi=0;MAF=0.000118511;HWE=1;NFAM=2	.
1	170299789	170299835	1	170308362	170308407	85340	1981.38	+	-	DEL	PASS	85340	N	<DEL>	.	.	.	SVTYPE=DEL;POS=170299812;SVLEN=-8574;END=170308386;STRANDS=+-:84;CIPOS=-23,23;CIEND=-24,21;CIPOS95=0,0;CIEND95=0,0;SU=84;PE=47;SR=37;ALG=PROD;AF=0.0001782;NSAMP=3;MSQ=660.46;AN=16834;AC=3;NS=8438;AC_Hom=0;AC_Het=3;AC_Hemi=0;MAF=0.000177767;HWE=1;NFAM=3	.
1	170305606	170305649	1	170309853	170309897	85341	977.26	+	-	DEL	PASS	85341	N	<DEL>	.	.	.	SVTYPE=DEL;POS=170305628;SVLEN=-4248;END=170309876;STRANDS=+-:42;CIPOS=-22,21;CIEND=-23,21;CIPOS95=0,0;CIEND95=0,0;SU=42;PE=22;SR=20;ALG=PROD;AF=0.0001188;NSAMP=2;MSQ=488.63;AN=16834;AC=2;NS=8438;AC_Hom=0;AC_Het=2;AC_Hemi=0;MAF=0.000118511;HWE=1;NFAM=2	.
1	170341587	170341745	1	176278902	176279084	85342	10172.5	+	-	BND	LOW	85342_1	N	N[1:176279070[	85342_2	N	]1:170341597]N	SVTYPE=BND;POS=170341597;STRANDS=+-:641;IMPRECISE;CIPOS=-10,148;CIEND=-167,15;CIPOS95=-2,2;CIEND95=-7,7;MATEID=85342_2;EVENT=85342;SU=641;PE=641;SR=0;ALG=PROD;AF=0.0117;NSAMP=197;MSQ=51.35;AN=16834;AC=197;NS=8438;AC_Hom=0;AC_Het=197;AC_Hemi=0;MAF=0.0116734;HWE=0.631925;NFAM=192	SVTYPE=BND;POS=176279070;STRANDS=+-:641;IMPRECISE;CIPOS=-167,15;CIEND=-10,148;CIPOS95=-7,7;CIEND95=-2,2;MATEID=85342_1;EVENT=85342;SECONDARY;SU=641;PE=641;SR=0;ALG=PROD;AF=0.0117;NSAMP=197;MSQ=51.35;AN=16834;AC=197;NS=8438;AC_Hom=0;AC_Het=197;AC_Hemi=0;MAF=0.0116734;HWE=0.631925;NFAM=192
1	170341607	170341700	1	176279309	176279539	254919	9554.76	-	+	BND	LOW	254919_1	N	]1:176279319]N	254919_2	N	N[1:170341691[	SVTYPE=BND;POS=170341691;STRANDS=-+:591;IMPRECISE;CIPOS=-83,10;CIEND=-10,220;CIPOS95=-6,6;CIEND95=-9,9;MATEID=254919_2;EVENT=254919;SU=591;PE=591;SR=0;ALG=PROD;AF=0.01937;NSAMP=304;MSQ=31.17;AN=16834;AC=326;NS=8438;AC_Hom=44;AC_Het=282;AC_Hemi=0;MAF=0.0193174;HWE=4.06309e-13;NFAM=299	SVTYPE=BND;POS=176279319;STRANDS=-+:591;IMPRECISE;CIPOS=-10,220;CIEND=-83,10;CIPOS95=-9,9;CIEND95=-6,6;MATEID=254919_1;EVENT=254919;SECONDARY;SU=591;PE=591;SR=0;ALG=PROD;AF=0.01937;NSAMP=304;MSQ=31.17;AN=16834;AC=326;NS=8438;AC_Hom=44;AC_Het=282;AC_Hemi=0;MAF=0.0193174;HWE=4.06309e-13;NFAM=299
1	170367460	170367462	1	170387273	170387274	85343	25253.2	+	-	DEL	PASS	85343	N	<DEL>	.	.	.	SVTYPE=DEL;POS=170367461;SVLEN=-19813;END=170387274;STRANDS=+-:1037;CIPOS=-1,1;CIEND=-1,0;CIPOS95=0,0;CIEND95=0,0;SU=1037;PE=437;SR=600;ALG=PROD;AF=0.004574;NSAMP=76;MSQ=332.28;AN=16834;AC=77;NS=8438;AC_Hom=2;AC_Het=75;AC_Hemi=0;MAF=0.00456269;HWE=0.159848;NFAM=72	.
1	170382926	170382986	14	71170090	71170150	2306	244578.0	-	-	BND	LOW	2306_1	N	[14:71170121[N	2306_2	N	[1:170382957[N	SVTYPE=BND;POS=170382957;STRANDS=--:24;CIPOS=-30,30;CIEND=-30,30;CIPOS95=0,0;CIEND95=0,0;MATEID=2306_2;EVENT=2306;SU=24;PE=0;SR=24;ALG=PROD;AF=0.3258;NSAMP=5106;MSQ=47.58;AN=16828;AC=5482;NS=8435;AC_Hom=752;AC_Het=4746;AC_Hemi=0;MAF=0.325904;HWE=0;NFAM=4363	SVTYPE=BND;POS=71170121;STRANDS=--:24;CIPOS=-30,30;CIEND=-30,30;CIPOS95=0,0;CIEND95=0,0;MATEID=2306_1;EVENT=2306;SECONDARY;SU=24;PE=0;SR=24;ALG=PROD;AF=0.3258;NSAMP=5106;MSQ=47.58;AN=16828;AC=5482;NS=8435;AC_Hom=752;AC_Het=4746;AC_Hemi=0;MAF=0.325904;HWE=0;NFAM=4363
1	170382947	170382964	19	43167371	43167388	4112	239264.0	-	-	BND	LOW	4112_1	N	[19:43167381[N	4112_2	N	[1:170382957[N	SVTYPE=BND;POS=170382957;STRANDS=--:4;CIPOS=-9,8;CIEND=-9,8;CIPOS95=0,0;CIEND95=0,0;MATEID=4112_2;EVENT=4112;SU=4;PE=0;SR=4;ALG=PROD;AF=0.3233;NSAMP=5042;MSQ=47.14;AN=16820;AC=5438;NS=8431;AC_Hom=794;AC_Het=4663;AC_Hemi=0;MAF=0.323627;HWE=0;NFAM=4300	SVTYPE=BND;POS=43167381;STRANDS=--:4;CIPOS=-9,8;CIEND=-9,8;CIPOS95=0,0;CIEND95=0,0;MATEID=4112_1;EVENT=4112;SECONDARY;SU=4;PE=0;SR=4;ALG=PROD;AF=0.3233;NSAMP=5042;MSQ=47.14;AN=16820;AC=5438;NS=8431;AC_Hom=794;AC_Het=4663;AC_Hemi=0;MAF=0.323627;HWE=0;NFAM=4300
1	170387335	170387432	12	96551875	96551969	1475	4626.32	-	+	BND	LOW	1475_1	N	]12:96551924]N	1475_2	N	N[1:170387385[	SVTYPE=BND;POS=170387385;STRANDS=-+:21;CIPOS=-49,48;CIEND=-49,45;CIPOS95=0,0;CIEND95=0,0;MATEID=1475_2;EVENT=1475;SU=21;PE=0;SR=21;ALG=PROD;AF=0.01135;NSAMP=191;MSQ=22.76;AN=16834;AC=191;NS=8438;AC_Hom=0;AC_Het=191;AC_Hemi=0;MAF=0.0113178;HWE=0.629246;NFAM=189	SVTYPE=BND;POS=96551924;STRANDS=-+:21;CIPOS=-49,45;CIEND=-49,48;CIPOS95=0,0;CIEND95=0,0;MATEID=1475_1;EVENT=1475;SECONDARY;SU=21;PE=0;SR=21;ALG=PROD;AF=0.01135;NSAMP=191;MSQ=22.76;AN=16834;AC=191;NS=8438;AC_Hom=0;AC_Het=191;AC_Hemi=0;MAF=0.0113178;HWE=0.629246;NFAM=189
1	170483516	170483535	16	32227749	32227769	2980	1284.45	-	-	BND	LOW	2980_1	N	[16:32227760[N	2980_2	N	[1:170483527[N	SVTYPE=BND;POS=170483527;STRANDS=--:4;IMPRECISE;CIPOS=-10,9;CIEND=-10,10;CIPOS95=-1,1;CIEND95=-1,1;MATEID=2980_2;EVENT=2980;SU=4;PE=1;SR=3;ALG=PROD;AF=0.003327;NSAMP=55;MSQ=22.32;AN=16834;AC=56;NS=8438;AC_Hom=2;AC_Het=54;AC_Hemi=0;MAF=0.00331832;HWE=0.087489;NFAM=54	SVTYPE=BND;POS=32227760;STRANDS=--:4;IMPRECISE;CIPOS=-10,10;CIEND=-10,9;CIPOS95=-1,1;CIEND95=-1,1;MATEID=2980_1;EVENT=2980;SECONDARY;SU=4;PE=1;SR=3;ALG=PROD;AF=0.003327;NSAMP=55;MSQ=22.32;AN=16834;AC=56;NS=8438;AC_Hom=2;AC_Het=54;AC_Hemi=0;MAF=0.00331832;HWE=0.087489;NFAM=54
1	170483520	170483531	2	6156378	6156389	4246	791.07	-	-	BND	LOW	4246_1	N	[2:6156385[N	4246_2	N	[1:170483527[N	SVTYPE=BND;POS=170483527;STRANDS=--:6;CIPOS=-6,5;CIEND=-6,5;CIPOS95=0,0;CIEND95=0,0;MATEID=4246_2;EVENT=4246;SU=6;PE=0;SR=6;ALG=PROD;AF=0.002376;NSAMP=40;MSQ=18.37;AN=16834;AC=40;NS=8438;AC_Hom=0;AC_Het=40;AC_Hemi=0;MAF=0.00237023;HWE=1;NFAM=39	SVTYPE=BND;POS=6156385;STRANDS=--:6;CIPOS=-6,5;CIEND=-6,5;CIPOS95=0,0;CIEND95=0,0;MATEID=4246_1;EVENT=4246;SECONDARY;SU=6;PE=0;SR=6;ALG=PROD;AF=0.002376;NSAMP=40;MSQ=18.37;AN=16834;AC=40;NS=8438;AC_Hom=0;AC_Het=40;AC_Hemi=0;MAF=0.00237023;HWE=1;NFAM=39
1	170490295	170490300	1	170494225	170494231	85344	4112.09	+	-	DEL	PASS	85344	N	<DEL>	.	.	.	SVTYPE=DEL;POS=170490298;SVLEN=-3931;END=170494229;STRANDS=+-:179;CIPOS=-3,2;CIEND=-4,2;CIPOS95=0,0;CIEND95=0,0;SU=179;PE=88;SR=91;ALG=PROD;AF=0.0005346;NSAMP=9;MSQ=456.9;AN=16834;AC=9;NS=8438;AC_Hom=0;AC_Het=9;AC_Hemi=0;MAF=0.000533302;HWE=1;NFAM=1	.
1	170536491	170536509	1	170549091	170549108	254920	1051.09	-	+	DUP	PASS	254920	N	<DUP>	.	.	.	SVTYPE=DUP;POS=170536501;SVLEN=12597;END=170549098;STRANDS=-+:104;CIPOS=-10,8;CIEND=-7,10;CIPOS95=0,0;CIEND95=0,0;SU=104;PE=55;SR=49;ALG=PROD;AF=0.0002376;NSAMP=4;MSQ=262.66;AN=16834;AC=4;NS=8438;AC_Hom=0;AC_Het=4;AC_Hemi=0;MAF=0.000237023;HWE=1;NFAM=4	.
1	170537759	170537774	1	170543819	170543832	85345	1294.16	+	-	DEL	PASS	85345	N	<DEL>	.	.	.	SVTYPE=DEL;POS=170537765;SVLEN=-6062;END=170543827;STRANDS=+-:59;CIPOS=-6,9;CIEND=-8,5;CIPOS95=0,0;CIEND95=0,0;SU=59;PE=34;SR=25;ALG=PROD;AF=0.0002376;NSAMP=4;MSQ=323.54;AN=16834;AC=4;NS=8438;AC_Hom=0;AC_Het=4;AC_Hemi=0;MAF=0.000237023;HWE=1;NFAM=1	.
1	170542392	170542401	1	170544592	170544611	85346	2321.69	+	-	BND	PASS	85346_1	N	N[1:170544603[	85346_2	N	]1:170542396]N	SVTYPE=BND;POS=170542396;STRANDS=+-:109;CIPOS=-4,5;CIEND=-10,9;CIPOS95=0,0;CIEND95=0,0;MATEID=85346_2;EVENT=85346;SU=109;PE=65;SR=44;ALG=PROD;AF=0.0002376;NSAMP=4;MSQ=580.42;AN=16834;AC=4;NS=8438;AC_Hom=0;AC_Het=4;AC_Hemi=0;MAF=0.000237023;HWE=1;NFAM=4	SVTYPE=BND;POS=170544603;STRANDS=+-:109;CIPOS=-10,9;CIEND=-4,5;CIPOS95=0,0;CIEND95=0,0;MATEID=85346_1;EVENT=85346;SECONDARY;SU=109;PE=65;SR=44;ALG=PROD;AF=0.0002376;NSAMP=4;MSQ=580.42;AN=16834;AC=4;NS=8438;AC_Hom=0;AC_Het=4;AC_Hemi=0;MAF=0.000237023;HWE=1;NFAM=4
1	170559322	170559953	2	224611633	224612164	5082	97.94	-	+	BND	LOW	5082_1	N	]2:224611683]N	5082_2	N	N[1:170559904[	SVTYPE=BND;POS=170559904;STRANDS=-+:4;IMPRECISE;CIPOS=-581,50;CIEND=-50,481;CIPOS95=-179,50;CIEND95=-50,130;MATEID=5082_2;EVENT=5082;SU=4;PE=4;SR=0;ALG=PROD;AF=0.000297;NSAMP=5;MSQ=18.37;AN=16834;AC=5;NS=8438;AC_Hom=0;AC_Het=5;AC_Hemi=0;MAF=0.000296279;HWE=1;NFAM=5	SVTYPE=BND;POS=224611683;STRANDS=-+:4;IMPRECISE;CIPOS=-50,481;CIEND=-581,50;CIPOS95=-50,130;CIEND95=-179,50;MATEID=5082_1;EVENT=5082;SECONDARY;SU=4;PE=4;SR=0;ALG=PROD;AF=0.000297;NSAMP=5;MSQ=18.37;AN=16834;AC=5;NS=8438;AC_Hom=0;AC_Het=5;AC_Hemi=0;MAF=0.000296279;HWE=1;NFAM=5
1	170559933	170560030	18	9486180	9486277	3618	5099.63	+	+	BND	LOW	3618_1	N	N]18:9486229]	3618_2	N	N]1:170559982]	SVTYPE=BND;POS=170559982;STRANDS=++:9;CIPOS=-49,48;CIEND=-49,48;CIPOS95=0,0;CIEND95=0,0;MATEID=3618_2;EVENT=3618;SU=9;PE=0;SR=9;ALG=PROD;AF=0.01146;NSAMP=193;MSQ=25.62;AN=16834;AC=193;NS=8438;AC_Hom=0;AC_Het=193;AC_Hemi=0;MAF=0.0114364;HWE=0.629972;NFAM=188	SVTYPE=BND;POS=9486229;STRANDS=++:9;CIPOS=-49,48;CIEND=-49,48;CIPOS95=0,0;CIEND95=0,0;MATEID=3618_1;EVENT=3618;SECONDARY;SU=9;PE=0;SR=9;ALG=PROD;AF=0.01146;NSAMP=193;MSQ=25.62;AN=16834;AC=193;NS=8438;AC_Hom=0;AC_Het=193;AC_Hemi=0;MAF=0.0114364;HWE=0.629972;NFAM=188
1	170559963	170560020	2	159150438	159150495	4825	2617.55	+	+	BND	LOW	4825_1	N	N]2:159150467]	4825_2	N	N]1:170559992]	SVTYPE=BND;POS=170559992;STRANDS=++:8;CIPOS=-29,28;CIEND=-29,28;CIPOS95=0,0;CIEND95=0,0;MATEID=4825_2;EVENT=4825;SU=8;PE=0;SR=8;ALG=PROD;AF=0.006119;NSAMP=103;MSQ=24.06;AN=16834;AC=103;NS=8438;AC_Hom=0;AC_Het=104;AC_Hemi=0;MAF=0.0061626;HWE=1;NFAM=103	SVTYPE=BND;POS=159150467;STRANDS=++:8;CIPOS=-29,28;CIEND=-29,28;CIPOS95=0,0;CIEND95=0,0;MATEID=4825_1;EVENT=4825;SECONDARY;SU=8;PE=0;SR=8;ALG=PROD;AF=0.006119;NSAMP=103;MSQ=24.06;AN=16834;AC=103;NS=8438;AC_Hom=0;AC_Het=104;AC_Hemi=0;MAF=0.0061626;HWE=1;NFAM=103
1	170564494	170564511	1	170602025	170602029	85348	890.28	+	-	DEL	PASS	85348	N	<DEL>	.	.	.	SVTYPE=DEL;POS=170564501;SVLEN=-37527;END=170602028;STRANDS=+-:37;CIPOS=-7,10;CIEND=-3,1;CIPOS95=0,0;CIEND95=0,0;SU=37;PE=26;SR=11;ALG=PROD;AF=5.94e-05;NSAMP=1;MSQ=890.28;AN=16834;AC=1;NS=8438;AC_Hom=0;AC_Het=1;AC_Hemi=0;MAF=5.92557e-05;HWE=1;NFAM=1	.
1	170568489	170568506	1	170589000	170589005	293021	518.37	+	+	BND	PASS	293021_1	N	N]1:170589003]	293021_2	N	N]1:170568496]	SVTYPE=BND;POS=170568496;STRANDS=++:28;CIPOS=-7,10;CIEND=-3,2;CIPOS95=0,0;CIEND95=0,0;MATEID=293021_2;EVENT=293021;SU=28;PE=19;SR=9;ALG=PROD;AF=5.94e-05;NSAMP=1;MSQ=518.37;AN=16834;AC=1;NS=8438;AC_Hom=0;AC_Het=1;AC_Hemi=0;MAF=5.92557e-05;HWE=1;NFAM=1	SVTYPE=BND;POS=170589003;STRANDS=++:28;CIPOS=-3,2;CIEND=-7,10;CIPOS95=0,0;CIEND95=0,0;MATEID=293021_1;EVENT=293021;SECONDARY;SU=28;PE=19;SR=9;ALG=PROD;AF=5.94e-05;NSAMP=1;MSQ=518.37;AN=16834;AC=1;NS=8438;AC_Hom=0;AC_Het=1;AC_Hemi=0;MAF=5.92557e-05;HWE=1;NFAM=1
1	170568497	170568505	1	170595711	170595720	293022	269.39	-	-	BND	PASS	293022_1	N	[1:170595718[N	293022_2	N	[1:170568504[N	SVTYPE=BND;POS=170568504;STRANDS=--:20;CIPOS=-6,2;CIEND=-6,3;CIPOS95=0,0;CIEND95=0,0;MATEID=293022_2;EVENT=293022;SU=20;PE=14;SR=6;ALG=PROD;AF=5.94e-05;NSAMP=1;MSQ=269.39;AN=16834;AC=1;NS=8438;AC_Hom=0;AC_Het=1;AC_Hemi=0;MAF=5.92557e-05;HWE=1;NFAM=1	SVTYPE=BND;POS=170595718;STRANDS=--:20;CIPOS=-6,3;CIEND=-6,2;CIPOS95=0,0;CIEND95=0,0;MATEID=293022_1;EVENT=293022;SECONDARY;SU=20;PE=14;SR=6;ALG=PROD;AF=5.94e-05;NSAMP=1;MSQ=269.39;AN=16834;AC=1;NS=8438;AC_Hom=0;AC_Het=1;AC_Hemi=0;MAF=5.92557e-05;HWE=1;NFAM=1
1	170599901	170599917	1	170600968	170600982	85349	380.08	+	-	BND	LOW	85349_1	N	N[1:170600975[	85349_2	N	]1:170599907]N	SVTYPE=BND;POS=170599907;STRANDS=+-:10;IMPRECISE;CIPOS=-6,10;CIEND=-6,8;CIPOS95=-1,1;CIEND95=-1,1;MATEID=85349_2;EVENT=85349;SU=10;PE=8;SR=2;ALG=PROD;AF=0.0001782;NSAMP=3;MSQ=124.75;AN=16834;AC=3;NS=8438;AC_Hom=0;AC_Het=3;AC_Hemi=0;MAF=0.000177767;HWE=1;NFAM=3	SVTYPE=BND;POS=170600975;STRANDS=+-:10;IMPRECISE;CIPOS=-6,8;CIEND=-6,10;CIPOS95=-1,1;CIEND95=-1,1;MATEID=85349_1;EVENT=85349;SECONDARY;SU=10;PE=8;SR=2;ALG=PROD;AF=0.0001782;NSAMP=3;MSQ=124.75;AN=16834;AC=3;NS=8438;AC_Hom=0;AC_Het=3;AC_Hemi=0;MAF=0.000177767;HWE=1;NFAM=3
1	170617668	170617671	1	170618523	170618524	85350	12050.3	+	-	BND	PASS	85350_1	N	N[1:170618524[	85350_2	N	]1:170617670]N	SVTYPE=BND;POS=170617670;STRANDS=+-:552;CIPOS=-2,1;CIEND=0,1;CIPOS95=0,0;CIEND95=0,0;MATEID=85350_2;EVENT=85350;SU=552;PE=302;SR=250;ALG=PROD;AF=0.001544;NSAMP=26;MSQ=442.26;AN=16834;AC=26;NS=8438;AC_Hom=0;AC_Het=27;AC_Hemi=0;MAF=0.00159991;HWE=1;NFAM=17	SVTYPE=BND;POS=170618524;STRANDS=+-:552;CIPOS=0,1;CIEND=-2,1;CIPOS95=0,0;CIEND95=0,0;MATEID=85350_1;EVENT=85350;SECONDARY;SU=552;PE=302;SR=250;ALG=PROD;AF=0.001544;NSAMP=26;MSQ=442.26;AN=16834;AC=26;NS=8438;AC_Hom=0;AC_Het=27;AC_Hemi=0;MAF=0.00159991;HWE=1;NFAM=17
1	170633220	170633237	2	19974061	19974070	4303	25324.5	-	+	BND	LOW	4303_1	N	]2:19974065]N	4303_2	N	N[1:170633230[	SVTYPE=BND;POS=170633230;STRANDS=-+:62;CIPOS=-9,8;CIEND=-4,5;CIPOS95=0,0;CIEND95=0,0;MATEID=4303_2;EVENT=4303;SU=62;PE=0;SR=62;ALG=PROD;AF=0.05156;NSAMP=861;MSQ=28.69;AN=16834;AC=868;NS=8438;AC_Hom=14;AC_Het=856;AC_Hemi=0;MAF=0.0515525;HWE=0.000193953;NFAM=800	SVTYPE=BND;POS=19974065;STRANDS=-+:62;CIPOS=-4,5;CIEND=-9,8;CIPOS95=0,0;CIEND95=0,0;MATEID=4303_1;EVENT=4303;SECONDARY;SU=62;PE=0;SR=62;ALG=PROD;AF=0.05156;NSAMP=861;MSQ=28.69;AN=16834;AC=868;NS=8438;AC_Hom=14;AC_Het=856;AC_Hemi=0;MAF=0.0515525;HWE=0.000193953;NFAM=800
1	170639046	170639063	1	170641027	170641047	85351	395.57	+	-	DEL	PASS	85351	N	<DEL>	.	.	.	SVTYPE=DEL;POS=170639053;SVLEN=-1984;END=170641037;STRANDS=+-:17;CIPOS=-7,10;CIEND=-10,10;CIPOS95=0,0;CIEND95=0,0;SU=17;PE=8;SR=9;ALG=PROD;AF=5.94e-05;NSAMP=1;MSQ=395.57;AN=16834;AC=1;NS=8438;AC_Hom=0;AC_Het=1;AC_Hemi=0;MAF=5.92557e-05;HWE=1;NFAM=1	.
1	170650389	170650407	11	20625177	20625182	563	9.19	+	+	BND	LOW	563_1	N	N]11:20625180]	563_2	N	N]1:170650397]	SVTYPE=BND;POS=170650397;STRANDS=++:16;CIPOS=-8,10;CIEND=-3,2;CIPOS95=0,0;CIEND95=0,0;MATEID=563_2;EVENT=563;SU=16;PE=6;SR=10;ALG=PROD;AF=5.94e-05;NSAMP=1;MSQ=9.19;AN=16834;AC=1;NS=8438;AC_Hom=0;AC_Het=1;AC_Hemi=0;MAF=5.92557e-05;HWE=1;NFAM=1	SVTYPE=BND;POS=20625180;STRANDS=++:16;CIPOS=-3,2;CIEND=-8,10;CIPOS95=0,0;CIEND95=0,0;MATEID=563_1;EVENT=563;SECONDARY;SU=16;PE=6;SR=10;ALG=PROD;AF=5.94e-05;NSAMP=1;MSQ=9.19;AN=16834;AC=1;NS=8438;AC_Hom=0;AC_Het=1;AC_Hemi=0;MAF=5.92557e-05;HWE=1;NFAM=1
1	170650875	170651331	1	170661108	170661437	85352	137.7	+	-	DEL	PASS	85352	N	<DEL>	.	.	.	SVTYPE=DEL;POS=170650884;SVLEN=-10543;END=170661427;STRANDS=+-:7;IMPRECISE;CIPOS=-9,447;CIEND=-319,10;CIPOS95=-1,132;CIEND95=-114,0;SU=7;PE=7;SR=0;ALG=PROD;AF=5.94e-05;NSAMP=1;MSQ=137.7;AN=16834;AC=1;NS=8438;AC_Hom=0;AC_Het=1;AC_Hemi=0;MAF=5.92557e-05;HWE=1;NFAM=1	.
1	170658954	170658971	6	33957298	33957315	8369	4358.37	-	+	BND	LOW	8369_1	N	]6:33957307]N	8369_2	N	N[1:170658964[	SVTYPE=BND;POS=170658964;STRANDS=-+:4;CIPOS=-9,8;CIEND=-9,8;CIPOS95=0,0;CIEND95=0,0;MATEID=8369_2;EVENT=8369;SU=4;PE=0;SR=4;ALG=PROD;AF=0.01069;NSAMP=180;MSQ=22.92;AN=16834;AC=180;NS=8438;AC_Hom=0;AC_Het=181;AC_Hemi=0;MAF=0.0107253;HWE=1;NFAM=177	SVTYPE=BND;POS=33957307;STRANDS=-+:4;CIPOS=-9,8;CIEND=-9,8;CIPOS95=0,0;CIEND95=0,0;MATEID=8369_1;EVENT=8369;SECONDARY;SU=4;PE=0;SR=4;ALG=PROD;AF=0.01069;NSAMP=180;MSQ=22.92;AN=16834;AC=180;NS=8438;AC_Hom=0;AC_Het=181;AC_Hemi=0;MAF=0.0107253;HWE=1;NFAM=177
1	170660533	170660590	3	5402353	5402410	5846	1769.2	-	+	BND	LOW	5846_1	N	]3:5402382]N	5846_2	N	N[1:170660563[	SVTYPE=BND;POS=170660563;STRANDS=-+:4;CIPOS=-29,28;CIEND=-29,28;CIPOS95=0,0;CIEND95=0,0;MATEID=5846_2;EVENT=5846;SU=4;PE=0;SR=4;ALG=PROD;AF=0.004812;NSAMP=81;MSQ=20.01;AN=16834;AC=81;NS=8438;AC_Hom=0;AC_Het=82;AC_Hemi=0;MAF=0.00485897;HWE=1;NFAM=81	SVTYPE=BND;POS=5402382;STRANDS=-+:4;CIPOS=-29,28;CIEND=-29,28;CIPOS95=0,0;CIEND95=0,0;MATEID=5846_1;EVENT=5846;SECONDARY;SU=4;PE=0;SR=4;ALG=PROD;AF=0.004812;NSAMP=81;MSQ=20.01;AN=16834;AC=81;NS=8438;AC_Hom=0;AC_Het=82;AC_Hemi=0;MAF=0.00485897;HWE=1;NFAM=81
1	170731552	170731552	19	28307736	28307736	4001	10700.8	+	+	BND	LOW	4001_1	N	N]19:28307736]	4001_2	N	N]1:170731552]	SVTYPE=BND;POS=170731552;STRANDS=++:1115;CIPOS=0,0;CIEND=0,0;CIPOS95=0,0;CIEND95=0,0;MATEID=4001_2;EVENT=4001;SU=1115;PE=0;SR=1115;ALG=PROD;AF=0.0237;NSAMP=399;MSQ=25.88;AN=16834;AC=399;NS=8438;AC_Hom=0;AC_Het=400;AC_Hemi=0;MAF=0.0237023;HWE=0.015668;NFAM=377	SVTYPE=BND;POS=28307736;STRANDS=++:1115;CIPOS=0,0;CIEND=0,0;CIPOS95=0,0;CIEND95=0,0;MATEID=4001_1;EVENT=4001;SECONDARY;SU=1115;PE=0;SR=1115;ALG=PROD;AF=0.0237;NSAMP=399;MSQ=25.88;AN=16834;AC=399;NS=8438;AC_Hom=0;AC_Het=400;AC_Hemi=0;MAF=0.0237023;HWE=0.015668;NFAM=377
1	170778048	170778055	1	170779906	170779926	85353	362.63	+	-	DEL	PASS	85353	N	<DEL>	.	.	.	SVTYPE=DEL;POS=170778052;SVLEN=-1864;END=170779916;STRANDS=+-:16;CIPOS=-4,3;CIEND=-10,10;CIPOS95=0,0;CIEND95=0,0;SU=16;PE=8;SR=8;ALG=PROD;AF=5.94e-05;NSAMP=1;MSQ=362.63;AN=16834;AC=1;NS=8438;AC_Hom=0;AC_Het=1;AC_Hemi=0;MAF=5.92557e-05;HWE=1;NFAM=1	.
1	170810858	170810865	1	170813195	170813203	85354	341.72	+	-	DEL	PASS	85354	N	<DEL>	.	.	.	SVTYPE=DEL;POS=170810862;SVLEN=-2338;END=170813200;STRANDS=+-:15;CIPOS=-4,3;CIEND=-5,3;CIPOS95=0,0;CIEND95=0,0;SU=15;PE=7;SR=8;ALG=PROD;AF=5.94e-05;NSAMP=1;MSQ=341.72;AN=16834;AC=1;NS=8438;AC_Hom=0;AC_Het=1;AC_Hemi=0;MAF=5.92557e-05;HWE=1;NFAM=1	.
1	170812470	170812490	1	170858305	170858323	254921	173.11	-	+	DUP	PASS	254921	N	<DUP>	.	.	.	SVTYPE=DUP;POS=170812480;SVLEN=45833;END=170858313;STRANDS=-+:14;CIPOS=-10,10;CIEND=-8,10;CIPOS95=0,0;CIEND95=0,0;SU=14;PE=10;SR=4;ALG=PROD;AF=5.94e-05;NSAMP=1;MSQ=169.46;AN=16834;AC=1;NS=8438;AC_Hom=0;AC_Het=1;AC_Hemi=0;MAF=5.92557e-05;HWE=1;NFAM=1	.
1	170825093	170825110	8	93490642	93490659	9874	27.57	+	+	BND	LOW	9874_1	N	N]8:93490651]	9874_2	N	N]1:170825102]	SVTYPE=BND;POS=170825102;STRANDS=++:4;CIPOS=-9,8;CIEND=-9,8;CIPOS95=0,0;CIEND95=0,0;MATEID=9874_2;EVENT=9874;SU=4;PE=0;SR=4;ALG=PROD;AF=0.0001188;NSAMP=2;MSQ=13.61;AN=16834;AC=2;NS=8438;AC_Hom=0;AC_Het=2;AC_Hemi=0;MAF=0.000118511;HWE=1;NFAM=2	SVTYPE=BND;POS=93490651;STRANDS=++:4;CIPOS=-9,8;CIEND=-9,8;CIPOS95=0,0;CIEND95=0,0;MATEID=9874_1;EVENT=9874;SECONDARY;SU=4;PE=0;SR=4;ALG=PROD;AF=0.0001188;NSAMP=2;MSQ=13.61;AN=16834;AC=2;NS=8438;AC_Hom=0;AC_Het=2;AC_Hemi=0;MAF=0.000118511;HWE=1;NFAM=2
1	170825113	170825133	1	170825353	170825373	85355	331.0	+	-	BND	LOW	85355_1	N	N[1:170825364[	85355_2	N	]1:170825123]N	SVTYPE=BND;POS=170825123;STRANDS=+-:8;CIPOS=-10,10;CIEND=-10,10;CIPOS95=0,0;CIEND95=0,0;MATEID=85355_2;EVENT=85355;SU=8;PE=0;SR=8;ALG=PROD;AF=0.0001188;NSAMP=2;MSQ=161.98;AN=16834;AC=2;NS=8438;AC_Hom=0;AC_Het=2;AC_Hemi=0;MAF=0.000118511;HWE=1;NFAM=2	SVTYPE=BND;POS=170825364;STRANDS=+-:8;CIPOS=-10,10;CIEND=-10,10;CIPOS95=0,0;CIEND95=0,0;MATEID=85355_1;EVENT=85355;SECONDARY;SU=8;PE=0;SR=8;ALG=PROD;AF=0.0001188;NSAMP=2;MSQ=161.98;AN=16834;AC=2;NS=8438;AC_Hom=0;AC_Het=2;AC_Hemi=0;MAF=0.000118511;HWE=1;NFAM=2
1	170847585	170847602	1	170847650	170847667	85356	10.46	+	-	BND	LOW	85356_1	N	N[1:170847660[	85356_2	N	]1:170847594]N	SVTYPE=BND;POS=170847594;STRANDS=+-:4;CIPOS=-9,8;CIEND=-9,8;CIPOS95=0,0;CIEND95=0,0;MATEID=85356_2;EVENT=85356;SU=4;PE=0;SR=4;ALG=PROD;AF=5.94e-05;NSAMP=1;MSQ=9.36;AN=16834;AC=1;NS=8438;AC_Hom=0;AC_Het=1;AC_Hemi=0;MAF=5.92557e-05;HWE=1;NFAM=1	SVTYPE=BND;POS=170847660;STRANDS=+-:4;CIPOS=-9,8;CIEND=-9,8;CIPOS95=0,0;CIEND95=0,0;MATEID=85356_1;EVENT=85356;SECONDARY;SU=4;PE=0;SR=4;ALG=PROD;AF=5.94e-05;NSAMP=1;MSQ=9.36;AN=16834;AC=1;NS=8438;AC_Hom=0;AC_Het=1;AC_Hemi=0;MAF=5.92557e-05;HWE=1;NFAM=1
1	170853093	170853102	1	170853238	170853247	254922	72.17	-	+	DUP	PASS	254922	N	<DUP>	.	.	.	SVTYPE=DUP;POS=170853098;SVLEN=145;END=170853243;STRANDS=-+:7;CIPOS=-5,4;CIEND=-5,4;CIPOS95=0,0;CIEND95=0,0;SU=7;PE=0;SR=7;ALG=PROD;AF=5.94e-05;NSAMP=1;MSQ=59.88;AN=16834;AC=1;NS=8438;AC_Hom=0;AC_Het=1;AC_Hemi=0;MAF=5.92557e-05;HWE=1;NFAM=1	.
1	170861956	170862003	1	170862056	170862100	85357	884.28	+	-	DEL	PASS	85357	N	<DEL>	.	.	.	SVTYPE=DEL;POS=170861980;SVLEN=-99;END=170862079;STRANDS=+-:26;CIPOS=-24,23;CIEND=-23,21;CIPOS95=0,0;CIEND95=0,0;SU=26;PE=0;SR=26;ALG=PROD;AF=0.0002376;NSAMP=4;MSQ=221.07;AN=16834;AC=4;NS=8438;AC_Hom=0;AC_Het=4;AC_Hemi=0;MAF=0.000237023;HWE=1;NFAM=4	.
1	170865340	170865360	11	13730014	13730034	722	201.71	-	+	BND	LOW	722_1	N	]11:13730024]N	722_2	N	N[1:170865351[	SVTYPE=BND;POS=170865351;STRANDS=-+:5;CIPOS=-10,10;CIEND=-10,10;CIPOS95=0,0;CIEND95=0,0;MATEID=722_2;EVENT=722;SU=5;PE=0;SR=5;ALG=PROD;AF=0.000594;NSAMP=10;MSQ=18.71;AN=16834;AC=10;NS=8438;AC_Hom=0;AC_Het=10;AC_Hemi=0;MAF=0.000592557;HWE=1;NFAM=10	SVTYPE=BND;POS=13730024;STRANDS=-+:5;CIPOS=-10,10;CIEND=-10,10;CIPOS95=0,0;CIEND95=0,0;MATEID=722_1;EVENT=722;SECONDARY;SU=5;PE=0;SR=5;ALG=PROD;AF=0.000594;NSAMP=10;MSQ=18.71;AN=16834;AC=10;NS=8438;AC_Hom=0;AC_Het=10;AC_Hemi=0;MAF=0.000592557;HWE=1;NFAM=10
1	170869289	170869687	22	28933221	28933682	5711	191.21	-	+	BND	LOW	5711_1	N	]22:28933271]N	5711_2	N	N[1:170869638[	SVTYPE=BND;POS=170869638;STRANDS=-+:4;IMPRECISE;CIPOS=-348,50;CIEND=-50,411;CIPOS95=-159,50;CIEND95=-50,102;MATEID=5711_2;EVENT=5711;SU=4;PE=4;SR=0;ALG=PROD;AF=0.000297;NSAMP=5;MSQ=38.24;AN=16834;AC=5;NS=8438;AC_Hom=0;AC_Het=5;AC_Hemi=0;MAF=0.000296279;HWE=1;NFAM=4	SVTYPE=BND;POS=28933271;STRANDS=-+:4;IMPRECISE;CIPOS=-50,411;CIEND=-348,50;CIPOS95=-50,102;CIEND95=-159,50;MATEID=5711_1;EVENT=5711;SECONDARY;SU=4;PE=4;SR=0;ALG=PROD;AF=0.000297;NSAMP=5;MSQ=38.24;AN=16834;AC=5;NS=8438;AC_Hom=0;AC_Het=5;AC_Hemi=0;MAF=0.000296279;HWE=1;NFAM=4
1	170869312	170869714	20	36976960	36977393	5343	4.9	-	-	BND	LOW	5343_1	N	[20:36977344[N	5343_2	N	[1:170869665[N	SVTYPE=BND;POS=170869665;STRANDS=--:4;IMPRECISE;CIPOS=-352,50;CIEND=-383,50;CIPOS95=-165,50;CIEND95=-153,50;MATEID=5343_2;EVENT=5343;SU=4;PE=4;SR=0;ALG=PROD;AF=5.94e-05;NSAMP=1;MSQ=4.64;AN=16834;AC=1;NS=8438;AC_Hom=0;AC_Het=1;AC_Hemi=0;MAF=5.92557e-05;HWE=1;NFAM=1	SVTYPE=BND;POS=36977344;STRANDS=--:4;IMPRECISE;CIPOS=-383,50;CIEND=-352,50;CIPOS95=-153,50;CIEND95=-165,50;MATEID=5343_1;EVENT=5343;SECONDARY;SU=4;PE=4;SR=0;ALG=PROD;AF=5.94e-05;NSAMP=1;MSQ=4.64;AN=16834;AC=1;NS=8438;AC_Hom=0;AC_Het=1;AC_Hemi=0;MAF=5.92557e-05;HWE=1;NFAM=1
1	170869326	170869748	2	96862753	96863032	4576	609.07	-	+	BND	LOW	4576_1	N	]2:96862803]N	4576_2	N	N[1:170869699[	SVTYPE=BND;POS=170869699;STRANDS=-+:13;IMPRECISE;CIPOS=-372,50;CIEND=-50,229;CIPOS95=-121,50;CIEND95=-50,80;MATEID=4576_2;EVENT=4576;SU=13;PE=12;SR=1;ALG=SUM;AF=0.001247;NSAMP=21;MSQ=27.56;AN=16834;AC=21;NS=8438;AC_Hom=0;AC_Het=21;AC_Hemi=0;MAF=0.00124437;HWE=1;NFAM=20	SVTYPE=BND;POS=96862803;STRANDS=-+:13;IMPRECISE;CIPOS=-50,229;CIEND=-372,50;CIPOS95=-50,80;CIEND95=-121,50;MATEID=4576_1;EVENT=4576;SECONDARY;SU=13;PE=12;SR=1;ALG=SUM;AF=0.001247;NSAMP=21;MSQ=27.56;AN=16834;AC=21;NS=8438;AC_Hom=0;AC_Het=21;AC_Hemi=0;MAF=0.00124437;HWE=1;NFAM=20
1	170869330	170869672	5	76847805	76848078	7742	663.71	-	+	BND	LOW	7742_1	N	]5:76847835]N	7742_2	N	N[1:170869623[	SVTYPE=BND;POS=170869623;STRANDS=-+:42;IMPRECISE;CIPOS=-292,50;CIEND=-30,243;CIPOS95=-49,49;CIEND95=-15,15;MATEID=7742_2;EVENT=7742;SU=42;PE=42;SR=0;ALG=PROD;AF=0.0007722;NSAMP=13;MSQ=50.47;AN=16834;AC=13;NS=8438;AC_Hom=0;AC_Het=13;AC_Hemi=0;MAF=0.000770325;HWE=1;NFAM=13	SVTYPE=BND;POS=76847835;STRANDS=-+:42;IMPRECISE;CIPOS=-30,243;CIEND=-292,50;CIPOS95=-15,15;CIEND95=-49,49;MATEID=7742_1;EVENT=7742;SECONDARY;SU=42;PE=42;SR=0;ALG=PROD;AF=0.0007722;NSAMP=13;MSQ=50.47;AN=16834;AC=13;NS=8438;AC_Hom=0;AC_Het=13;AC_Hemi=0;MAF=0.000770325;HWE=1;NFAM=13
1	170869657	170869737	12	3854899	3854998	1100	219.3	-	+	BND	LOW	1100_1	N	]12:3854949]N	1100_2	N	N[1:170869698[	SVTYPE=BND;POS=170869698;STRANDS=-+:15;CIPOS=-40,40;CIEND=-50,49;CIPOS95=0,0;CIEND95=0,0;MATEID=1100_2;EVENT=1100;SU=15;PE=5;SR=10;ALG=PROD;AF=0.0003564;NSAMP=6;MSQ=35.96;AN=16834;AC=6;NS=8438;AC_Hom=0;AC_Het=6;AC_Hemi=0;MAF=0.000355534;HWE=1;NFAM=6	SVTYPE=BND;POS=3854949;STRANDS=-+:15;CIPOS=-50,49;CIEND=-40,40;CIPOS95=0,0;CIEND95=0,0;MATEID=1100_1;EVENT=1100;SECONDARY;SU=15;PE=5;SR=10;ALG=PROD;AF=0.0003564;NSAMP=6;MSQ=35.96;AN=16834;AC=6;NS=8438;AC_Hom=0;AC_Het=6;AC_Hemi=0;MAF=0.000355534;HWE=1;NFAM=6
1	170869659	170869718	15	50856418	50856478	2600	51.05	-	+	BND	LOW	2600_1	N	]15:50856448]N	2600_2	N	N[1:170869690[	SVTYPE=BND;POS=170869690;STRANDS=-+:4;IMPRECISE;CIPOS=-30,29;CIEND=-30,30;CIPOS95=-3,3;CIEND95=-3,3;MATEID=2600_2;EVENT=2600;SU=4;PE=3;SR=1;ALG=PROD;AF=5.94e-05;NSAMP=1;MSQ=50.78;AN=16834;AC=1;NS=8438;AC_Hom=0;AC_Het=1;AC_Hemi=0;MAF=5.92557e-05;HWE=1;NFAM=1	SVTYPE=BND;POS=50856448;STRANDS=-+:4;IMPRECISE;CIPOS=-30,30;CIEND=-30,29;CIPOS95=-3,3;CIEND95=-3,3;MATEID=2600_1;EVENT=2600;SECONDARY;SU=4;PE=3;SR=1;ALG=PROD;AF=5.94e-05;NSAMP=1;MSQ=50.78;AN=16834;AC=1;NS=8438;AC_Hom=0;AC_Het=1;AC_Hemi=0;MAF=5.92557e-05;HWE=1;NFAM=1
1	170869662	170870246	4	140236087	140236518	7194	310.21	-	-	BND	LOW	7194_1	N	[4:140236153[N	7194_2	N	[1:170869709[N	SVTYPE=BND;POS=170869709;STRANDS=--:31,++:13;IMPRECISE;CIPOS=-46,538;CIEND=-65,366;CIPOS95=-46,177;CIEND95=-65,67;MATEID=7194_2;EVENT=7194;SU=44;PE=23;SR=21;ALG=SUM;AF=0.0006534;NSAMP=11;MSQ=27.1;AN=16834;AC=11;NS=8438;AC_Hom=0;AC_Het=11;AC_Hemi=0;MAF=0.000651813;HWE=1;NFAM=11	SVTYPE=BND;POS=140236153;STRANDS=--:31,++:13;IMPRECISE;CIPOS=-65,366;CIEND=-46,538;CIPOS95=-65,67;CIEND95=-46,177;MATEID=7194_1;EVENT=7194;SECONDARY;SU=44;PE=23;SR=21;ALG=SUM;AF=0.0006534;NSAMP=11;MSQ=27.1;AN=16834;AC=11;NS=8438;AC_Hom=0;AC_Het=11;AC_Hemi=0;MAF=0.000651813;HWE=1;NFAM=11
1	170869681	170869736	6	132830557	132830616	8736	4192.18	-	+	BND	LOW	8736_1	N	]6:132830587]N	8736_2	N	N[1:170869709[	SVTYPE=BND;POS=170869709;STRANDS=-+:47;CIPOS=-27,28;CIEND=-30,29;CIPOS95=0,0;CIEND95=0,0;MATEID=8736_2;EVENT=8736;SU=47;PE=31;SR=16;ALG=PROD;AF=0.005762;NSAMP=97;MSQ=42.52;AN=16834;AC=97;NS=8438;AC_Hom=0;AC_Het=97;AC_Hemi=0;MAF=0.00574781;HWE=1;NFAM=95	SVTYPE=BND;POS=132830587;STRANDS=-+:47;CIPOS=-30,29;CIEND=-27,28;CIPOS95=0,0;CIEND95=0,0;MATEID=8736_1;EVENT=8736;SECONDARY;SU=47;PE=31;SR=16;ALG=PROD;AF=0.005762;NSAMP=97;MSQ=42.52;AN=16834;AC=97;NS=8438;AC_Hom=0;AC_Het=97;AC_Hemi=0;MAF=0.00574781;HWE=1;NFAM=95
1	170869686	170869707	18	67878525	67878565	3803	1930.7	-	+	BND	LOW	3803_1	N	]18:67878544]N	3803_2	N	N[1:170869698[	SVTYPE=BND;POS=170869698;STRANDS=-+:43;IMPRECISE;CIPOS=-11,10;CIEND=-19,21;CIPOS95=-1,1;CIEND95=-1,1;MATEID=3803_2;EVENT=3803;SU=43;PE=41;SR=2;ALG=PROD;AF=0.004455;NSAMP=75;MSQ=24.91;AN=16834;AC=75;NS=8438;AC_Hom=0;AC_Het=76;AC_Hemi=0;MAF=0.00450344;HWE=1;NFAM=74	SVTYPE=BND;POS=67878544;STRANDS=-+:43;IMPRECISE;CIPOS=-19,21;CIEND=-11,10;CIPOS95=-1,1;CIEND95=-1,1;MATEID=3803_1;EVENT=3803;SECONDARY;SU=43;PE=41;SR=2;ALG=PROD;AF=0.004455;NSAMP=75;MSQ=24.91;AN=16834;AC=75;NS=8438;AC_Hom=0;AC_Het=76;AC_Hemi=0;MAF=0.00450344;HWE=1;NFAM=74
1	170869697	170869715	2	72624741	72624760	4511	225.46	-	+	BND	LOW	4511_1	N	]2:72624751]N	4511_2	N	N[1:170869708[	SVTYPE=BND;POS=170869708;STRANDS=-+:4;IMPRECISE;CIPOS=-10,8;CIEND=-10,9;CIPOS95=-1,0;CIEND95=-1,1;MATEID=4511_2;EVENT=4511;SU=4;PE=2;SR=2;ALG=PROD;AF=0.0005346;NSAMP=9;MSQ=23.77;AN=16834;AC=9;NS=8438;AC_Hom=0;AC_Het=9;AC_Hemi=0;MAF=0.000533302;HWE=1;NFAM=9	SVTYPE=BND;POS=72624751;STRANDS=-+:4;IMPRECISE;CIPOS=-10,9;CIEND=-10,8;CIPOS95=-1,1;CIEND95=-1,0;MATEID=4511_1;EVENT=4511;SECONDARY;SU=4;PE=2;SR=2;ALG=PROD;AF=0.0005346;NSAMP=9;MSQ=23.77;AN=16834;AC=9;NS=8438;AC_Hom=0;AC_Het=9;AC_Hemi=0;MAF=0.000533302;HWE=1;NFAM=9
1	170869712	170869732	4	187376916	187376932	7420	279.03	-	+	BND	LOW	7420_1	N	]4:187376924]N	7420_2	N	N[1:170869723[	SVTYPE=BND;POS=170869723;STRANDS=-+:10;CIPOS=-10,10;CIEND=-8,8;CIPOS95=0,0;CIEND95=0,0;MATEID=7420_2;EVENT=7420;SU=10;PE=6;SR=4;ALG=PROD;AF=0.0004752;NSAMP=8;MSQ=33.77;AN=16834;AC=8;NS=8438;AC_Hom=0;AC_Het=8;AC_Hemi=0;MAF=0.000474046;HWE=1;NFAM=8	SVTYPE=BND;POS=187376924;STRANDS=-+:10;CIPOS=-8,8;CIEND=-10,10;CIPOS95=0,0;CIEND95=0,0;MATEID=7420_1;EVENT=7420;SECONDARY;SU=10;PE=6;SR=4;ALG=PROD;AF=0.0004752;NSAMP=8;MSQ=33.77;AN=16834;AC=8;NS=8438;AC_Hom=0;AC_Het=8;AC_Hemi=0;MAF=0.000474046;HWE=1;NFAM=8
1	170869744	170870475	5	76847454	76847853	7743	67.61	+	-	BND	LOW	7743_1	N	N[5:76847804[	7743_2	N	]1:170869792]N	SVTYPE=BND;POS=170869792;STRANDS=+-:4;IMPRECISE;CIPOS=-48,683;CIEND=-349,50;CIPOS95=-48,229;CIEND95=-140,50;MATEID=7743_2;EVENT=7743;SU=4;PE=4;SR=0;ALG=PROD;AF=0.0001782;NSAMP=3;MSQ=20.75;AN=16834;AC=3;NS=8438;AC_Hom=0;AC_Het=3;AC_Hemi=0;MAF=0.000177767;HWE=1;NFAM=3	SVTYPE=BND;POS=76847804;STRANDS=+-:4;IMPRECISE;CIPOS=-349,50;CIEND=-48,683;CIPOS95=-140,50;CIEND95=-48,229;MATEID=7743_1;EVENT=7743;SECONDARY;SU=4;PE=4;SR=0;ALG=PROD;AF=0.0001782;NSAMP=3;MSQ=20.75;AN=16834;AC=3;NS=8438;AC_Hom=0;AC_Het=3;AC_Hemi=0;MAF=0.000177767;HWE=1;NFAM=3
1	170869766	170869820	X	54143816	54143875	10969	18.54	+	-	BND	LOW	10969_1	N	N[X:54143847[	10969_2	N	]1:170869790]N	SVTYPE=BND;POS=170869790;STRANDS=+-:5;IMPRECISE;CIPOS=-24,30;CIEND=-30,29;CIPOS95=-2,2;CIEND95=-1,1;MATEID=10969_2;EVENT=10969;SU=5;PE=3;SR=2;ALG=PROD;AF=5.94e-05;NSAMP=1;MSQ=6.88;AN=16834;AC=1;NS=8438;AC_Hom=0;AC_Het=1;AC_Hemi=0;MAF=5.92557e-05;HWE=1;NFAM=1	SVTYPE=BND;POS=54143847;STRANDS=+-:5;IMPRECISE;CIPOS=-30,29;CIEND=-24,30;CIPOS95=-1,1;CIEND95=-2,2;MATEID=10969_1;EVENT=10969;SECONDARY;SU=5;PE=3;SR=2;ALG=PROD;AF=5.94e-05;NSAMP=1;MSQ=6.88;AN=16834;AC=1;NS=8438;AC_Hom=0;AC_Het=1;AC_Hemi=0;MAF=5.92557e-05;HWE=1;NFAM=1
1	170869768	170869801	6	132830647	132830666	8735	340.02	+	-	BND	LOW	8735_1	N	N[6:132830658[	8735_2	N	]1:170869792]N	SVTYPE=BND;POS=170869792;STRANDS=+-:56;CIPOS=-24,9;CIEND=-10,9;CIPOS95=0,0;CIEND95=0,0;MATEID=8735_2;EVENT=8735;SU=56;PE=31;SR=25;ALG=PROD;AF=0.0005346;NSAMP=9;MSQ=37.12;AN=16834;AC=9;NS=8438;AC_Hom=0;AC_Het=9;AC_Hemi=0;MAF=0.000533302;HWE=1;NFAM=9	SVTYPE=BND;POS=132830658;STRANDS=+-:56;CIPOS=-10,9;CIEND=-24,9;CIPOS95=0,0;CIEND95=0,0;MATEID=8735_1;EVENT=8735;SECONDARY;SU=56;PE=31;SR=25;ALG=PROD;AF=0.0005346;NSAMP=9;MSQ=37.12;AN=16834;AC=9;NS=8438;AC_Hom=0;AC_Het=9;AC_Hemi=0;MAF=0.000533302;HWE=1;NFAM=9
1	170869769	170869822	22	28933295	28933354	5708	191.52	+	-	BND	LOW	5708_1	N	N[22:28933326[	5708_2	N	]1:170869792]N	SVTYPE=BND;POS=170869792;STRANDS=+-:19;CIPOS=-23,30;CIEND=-30,29;CIPOS95=0,0;CIEND95=0,0;MATEID=5708_2;EVENT=5708;SU=19;PE=14;SR=5;ALG=PROD;AF=0.0001188;NSAMP=2;MSQ=94.18;AN=16834;AC=2;NS=8438;AC_Hom=0;AC_Het=2;AC_Hemi=0;MAF=0.000118511;HWE=1;NFAM=2	SVTYPE=BND;POS=28933326;STRANDS=+-:19;CIPOS=-30,29;CIEND=-23,30;CIPOS95=0,0;CIEND95=0,0;MATEID=5708_1;EVENT=5708;SECONDARY;SU=19;PE=14;SR=5;ALG=PROD;AF=0.0001188;NSAMP=2;MSQ=94.18;AN=16834;AC=2;NS=8438;AC_Hom=0;AC_Het=2;AC_Hemi=0;MAF=0.000118511;HWE=1;NFAM=2
1	170869781	170869799	20	36977180	36977197	5342	150.67	+	+	BND	LOW	5342_1	N	N]20:36977189]	5342_2	N	N]1:170869791]	SVTYPE=BND;POS=170869791;STRANDS=++:18;IMPRECISE;CIPOS=-10,8;CIEND=-9,8;CIPOS95=-1,1;CIEND95=0,0;MATEID=5342_2;EVENT=5342;SU=18;PE=0;SR=18;ALG=PROD;AF=0.0005346;NSAMP=9;MSQ=16.31;AN=16834;AC=9;NS=8438;AC_Hom=0;AC_Het=9;AC_Hemi=0;MAF=0.000533302;HWE=1;NFAM=9	SVTYPE=BND;POS=36977189;STRANDS=++:18;IMPRECISE;CIPOS=-9,8;CIEND=-10,8;CIPOS95=0,0;CIEND95=-1,1;MATEID=5342_1;EVENT=5342;SECONDARY;SU=18;PE=0;SR=18;ALG=PROD;AF=0.0005346;NSAMP=9;MSQ=16.31;AN=16834;AC=9;NS=8438;AC_Hom=0;AC_Het=9;AC_Hemi=0;MAF=0.000533302;HWE=1;NFAM=9
1	170869781	170869801	2	74431045	74431065	4518	152.05	+	+	BND	LOW	4518_1	N	N]2:74431055]	4518_2	N	N]1:170869791]	SVTYPE=BND;POS=170869791;STRANDS=++:5;CIPOS=-10,10;CIEND=-10,10;CIPOS95=0,0;CIEND95=0,0;MATEID=4518_2;EVENT=4518;SU=5;PE=0;SR=5;ALG=PROD;AF=0.0003564;NSAMP=6;MSQ=23.41;AN=16834;AC=6;NS=8438;AC_Hom=0;AC_Het=6;AC_Hemi=0;MAF=0.000355534;HWE=1;NFAM=6	SVTYPE=BND;POS=74431055;STRANDS=++:5;CIPOS=-10,10;CIEND=-10,10;CIPOS95=0,0;CIEND95=0,0;MATEID=4518_1;EVENT=4518;SECONDARY;SU=5;PE=0;SR=5;ALG=PROD;AF=0.0003564;NSAMP=6;MSQ=23.41;AN=16834;AC=6;NS=8438;AC_Hom=0;AC_Het=6;AC_Hemi=0;MAF=0.000355534;HWE=1;NFAM=6
1	170869784	170869801	1	244561113	244561130	85358	3779.22	+	-	BND	LOW	85358_1	N	N[1:244561123[	85358_2	N	]1:170869793]N	SVTYPE=BND;POS=170869793;STRANDS=+-:16;CIPOS=-9,8;CIEND=-9,8;CIPOS95=0,0;CIEND95=0,0;MATEID=85358_2;EVENT=85358;SU=16;PE=0;SR=16;ALG=PROD;AF=0.005525;NSAMP=93;MSQ=40.05;AN=16834;AC=93;NS=8438;AC_Hom=0;AC_Het=93;AC_Hemi=0;MAF=0.00551078;HWE=1;NFAM=87	SVTYPE=BND;POS=244561123;STRANDS=+-:16;CIPOS=-9,8;CIEND=-9,8;CIPOS95=0,0;CIEND95=0,0;MATEID=85358_1;EVENT=85358;SECONDARY;SU=16;PE=0;SR=16;ALG=PROD;AF=0.005525;NSAMP=93;MSQ=40.05;AN=16834;AC=93;NS=8438;AC_Hom=0;AC_Het=93;AC_Hemi=0;MAF=0.00551078;HWE=1;NFAM=87
1	170869786	170869801	2	96862848	96862866	4575	813.98	+	-	BND	LOW	4575_1	N	N[2:96862859[	4575_2	N	]1:170869791]N	SVTYPE=BND;POS=170869791;STRANDS=+-:77;CIPOS=-5,10;CIEND=-10,8;CIPOS95=0,0;CIEND95=0,0;MATEID=4575_2;EVENT=4575;SU=77;PE=42;SR=35;ALG=PROD;AF=0.001307;NSAMP=22;MSQ=35.97;AN=16834;AC=22;NS=8438;AC_Hom=0;AC_Het=22;AC_Hemi=0;MAF=0.00130363;HWE=1;NFAM=21	SVTYPE=BND;POS=96862859;STRANDS=+-:77;CIPOS=-10,8;CIEND=-5,10;CIPOS95=0,0;CIEND95=0,0;MATEID=4575_1;EVENT=4575;SECONDARY;SU=77;PE=42;SR=35;ALG=PROD;AF=0.001307;NSAMP=22;MSQ=35.97;AN=16834;AC=22;NS=8438;AC_Hom=0;AC_Het=22;AC_Hemi=0;MAF=0.00130363;HWE=1;NFAM=21
1	170882277	170882328	1	170882408	170882459	254923	79064.4	-	+	DUP	PASS	254923	N	<DUP>	.	.	.	SVTYPE=DUP;POS=170882303;SVLEN=131;END=170882434;STRANDS=-+:81;CIPOS=-26,25;CIEND=-26,25;CIPOS95=0,0;CIEND95=0,0;SU=81;PE=0;SR=81;ALG=PROD;AF=0.06166;NSAMP=705;MSQ=112.13;AN=16834;AC=1038;NS=8438;AC_Hom=666;AC_Het=372;AC_Hemi=0;MAF=0.0615075;HWE=0;NFAM=695	.
1	170889542	170889559	1	170889780	170889797	85359	652.07	+	-	BND	LOW	85359_1	N	N[1:170889790[	85359_2	N	]1:170889551]N	SVTYPE=BND;POS=170889551;STRANDS=+-:4;CIPOS=-9,8;CIEND=-9,8;CIPOS95=0,0;CIEND95=0,0;MATEID=85359_2;EVENT=85359;SU=4;PE=0;SR=4;ALG=PROD;AF=0.00196;NSAMP=33;MSQ=18.08;AN=16834;AC=33;NS=8438;AC_Hom=0;AC_Het=33;AC_Hemi=0;MAF=0.00195544;HWE=1;NFAM=33	SVTYPE=BND;POS=170889790;STRANDS=+-:4;CIPOS=-9,8;CIEND=-9,8;CIPOS95=0,0;CIEND95=0,0;MATEID=85359_1;EVENT=85359;SECONDARY;SU=4;PE=0;SR=4;ALG=PROD;AF=0.00196;NSAMP=33;MSQ=18.08;AN=16834;AC=33;NS=8438;AC_Hom=0;AC_Het=33;AC_Hemi=0;MAF=0.00195544;HWE=1;NFAM=33
1	170895017	170895037	1	170900279	170900285	254924	157.03	-	+	BND	LOW	254924_1	N	]1:170900283]N	254924_2	N	N[1:170895028[	SVTYPE=BND;POS=170895028;STRANDS=-+:14;CIPOS=-10,10;CIEND=-4,2;CIPOS95=0,0;CIEND95=0,0;MATEID=254924_2;EVENT=254924;SU=14;PE=4;SR=10;ALG=PROD;AF=0.0001188;NSAMP=1;MSQ=156.23;AN=16834;AC=2;NS=8438;AC_Hom=2;AC_Het=0;AC_Hemi=0;MAF=0.000118511;HWE=5.92593e-05;NFAM=1	SVTYPE=BND;POS=170900283;STRANDS=-+:14;CIPOS=-4,2;CIEND=-10,10;CIPOS95=0,0;CIEND95=0,0;MATEID=254924_1;EVENT=254924;SECONDARY;SU=14;PE=4;SR=10;ALG=PROD;AF=0.0001188;NSAMP=1;MSQ=156.23;AN=16834;AC=2;NS=8438;AC_Hom=2;AC_Het=0;AC_Hemi=0;MAF=0.000118511;HWE=5.92593e-05;NFAM=1
1	170895123	170895138	1	170904130	170904147	85360	161.55	+	-	BND	LOW	85360_1	N	N[1:170904140[	85360_2	N	]1:170895128]N	SVTYPE=BND;POS=170895128;STRANDS=+-:10;CIPOS=-5,10;CIEND=-9,8;CIPOS95=0,0;CIEND95=0,0;MATEID=85360_2;EVENT=85360;SU=10;PE=6;SR=4;ALG=PROD;AF=5.94e-05;NSAMP=1;MSQ=161.55;AN=16834;AC=1;NS=8438;AC_Hom=0;AC_Het=1;AC_Hemi=0;MAF=5.92557e-05;HWE=1;NFAM=1	SVTYPE=BND;POS=170904140;STRANDS=+-:10;CIPOS=-9,8;CIEND=-5,10;CIPOS95=0,0;CIEND95=0,0;MATEID=85360_1;EVENT=85360;SECONDARY;SU=10;PE=6;SR=4;ALG=PROD;AF=5.94e-05;NSAMP=1;MSQ=161.55;AN=16834;AC=1;NS=8438;AC_Hom=0;AC_Het=1;AC_Hemi=0;MAF=5.92557e-05;HWE=1;NFAM=1
1	170898063	170898083	1	170898239	170898247	85361	270.91	+	-	DEL	PASS	85361	N	<DEL>	.	.	.	SVTYPE=DEL;POS=170898073;SVLEN=-171;END=170898244;STRANDS=+-:9;CIPOS=-10,10;CIEND=-5,3;CIPOS95=0,0;CIEND95=0,0;SU=9;PE=1;SR=8;ALG=PROD;AF=5.94e-05;NSAMP=1;MSQ=266.83;AN=16834;AC=1;NS=8438;AC_Hom=0;AC_Het=1;AC_Hemi=0;MAF=5.92557e-05;HWE=1;NFAM=1	.
1	170902613	170902670	9	27404284	27404341	10214	4147.63	-	-	BND	LOW	10214_1	N	[9:27404314[N	10214_2	N	[1:170902643[N	SVTYPE=BND;POS=170902643;STRANDS=--:8;CIPOS=-29,28;CIEND=-29,28;CIPOS95=0,0;CIEND95=0,0;MATEID=10214_2;EVENT=10214;SU=8;PE=0;SR=8;ALG=PROD;AF=0.01325;NSAMP=223;MSQ=17.21;AN=16834;AC=223;NS=8438;AC_Hom=0;AC_Het=224;AC_Hemi=0;MAF=0.0132733;HWE=0.407553;NFAM=217	SVTYPE=BND;POS=27404314;STRANDS=--:8;CIPOS=-29,28;CIEND=-29,28;CIPOS95=0,0;CIEND95=0,0;MATEID=10214_1;EVENT=10214;SECONDARY;SU=8;PE=0;SR=8;ALG=PROD;AF=0.01325;NSAMP=223;MSQ=17.21;AN=16834;AC=223;NS=8438;AC_Hom=0;AC_Het=224;AC_Hemi=0;MAF=0.0132733;HWE=0.407553;NFAM=217
1	170902632	170902651	19	32510221	32510232	4031	22747.0	-	+	BND	LOW	4031_1	N	]19:32510225]N	4031_2	N	N[1:170902643[	SVTYPE=BND;POS=170902643;STRANDS=-+:107;CIPOS=-10,9;CIEND=-4,7;CIPOS95=0,0;CIEND95=0,0;MATEID=4031_2;EVENT=4031;SU=107;PE=66;SR=41;ALG=PROD;AF=0.05323;NSAMP=896;MSQ=24.23;AN=16834;AC=896;NS=8438;AC_Hom=0;AC_Het=900;AC_Hemi=0;MAF=0.0533302;HWE=1.6166e-11;NFAM=854	SVTYPE=BND;POS=32510225;STRANDS=-+:107;CIPOS=-4,7;CIEND=-10,9;CIPOS95=0,0;CIEND95=0,0;MATEID=4031_1;EVENT=4031;SECONDARY;SU=107;PE=66;SR=41;ALG=PROD;AF=0.05323;NSAMP=896;MSQ=24.23;AN=16834;AC=896;NS=8438;AC_Hom=0;AC_Het=900;AC_Hemi=0;MAF=0.0533302;HWE=1.6166e-11;NFAM=854
1	170904857	170904868	14	57678827	57678838	2236	44.77	-	-	BND	LOW	2236_1	N	[14:57678834[N	2236_2	N	[1:170904864[N	SVTYPE=BND;POS=170904864;STRANDS=--:6;CIPOS=-6,5;CIEND=-6,5;CIPOS95=0,0;CIEND95=0,0;MATEID=2236_2;EVENT=2236;SU=6;PE=0;SR=6;ALG=PROD;AF=5.94e-05;NSAMP=1;MSQ=44.77;AN=16834;AC=1;NS=8438;AC_Hom=0;AC_Het=1;AC_Hemi=0;MAF=5.92557e-05;HWE=1;NFAM=1	SVTYPE=BND;POS=57678834;STRANDS=--:6;CIPOS=-6,5;CIEND=-6,5;CIPOS95=0,0;CIEND95=0,0;MATEID=2236_1;EVENT=2236;SECONDARY;SU=6;PE=0;SR=6;ALG=PROD;AF=5.94e-05;NSAMP=1;MSQ=44.77;AN=16834;AC=1;NS=8438;AC_Hom=0;AC_Het=1;AC_Hemi=0;MAF=5.92557e-05;HWE=1;NFAM=1
1	170925724	170925862	6	123171437	123171606	8700	16249.6	-	+	BND	LOW	8700_1	N	]6:123171441]N	8700_2	N	N[1:170925860[	SVTYPE=BND;POS=170925860;STRANDS=-+:1158;IMPRECISE;CIPOS=-135,3;CIEND=-4,165;CIPOS95=-1,1;CIEND95=-4,4;MATEID=8700_2;EVENT=8700;SU=1158;PE=1158;SR=0;ALG=PROD;AF=0.01051;NSAMP=177;MSQ=91.67;AN=16834;AC=177;NS=8438;AC_Hom=0;AC_Het=177;AC_Hemi=0;MAF=0.0104883;HWE=1;NFAM=174	SVTYPE=BND;POS=123171441;STRANDS=-+:1158;IMPRECISE;CIPOS=-4,165;CIEND=-135,3;CIPOS95=-4,4;CIEND95=-1,1;MATEID=8700_1;EVENT=8700;SECONDARY;SU=1158;PE=1158;SR=0;ALG=PROD;AF=0.01051;NSAMP=177;MSQ=91.67;AN=16834;AC=177;NS=8438;AC_Hom=0;AC_Het=177;AC_Hemi=0;MAF=0.0104883;HWE=1;NFAM=174
1	170925865	170926013	6	123168539	123168851	8694	4194.65	+	-	BND	LOW	8694_1	N	N[6:123168848[	8694_2	N	]1:170925873]N	SVTYPE=BND;POS=170925873;STRANDS=+-:397;IMPRECISE;CIPOS=-8,140;CIEND=-308,4;CIPOS95=-3,3;CIEND95=-34,4;MATEID=8694_2;EVENT=8694;SU=397;PE=397;SR=0;ALG=PROD;AF=0.00499;NSAMP=84;MSQ=49.53;AN=16834;AC=84;NS=8438;AC_Hom=0;AC_Het=84;AC_Hemi=0;MAF=0.00497748;HWE=1;NFAM=84	SVTYPE=BND;POS=123168848;STRANDS=+-:397;IMPRECISE;CIPOS=-308,4;CIEND=-8,140;CIPOS95=-34,4;CIEND95=-3,3;MATEID=8694_1;EVENT=8694;SECONDARY;SU=397;PE=397;SR=0;ALG=PROD;AF=0.00499;NSAMP=84;MSQ=49.53;AN=16834;AC=84;NS=8438;AC_Hom=0;AC_Het=84;AC_Hemi=0;MAF=0.00497748;HWE=1;NFAM=84
1	170926924	170926941	1	170927240	170927257	85362	93.22	+	-	MEI	PASS	85362	N	<DEL:ME:SINE|Alu|AluY>	.	.	.	SVTYPE=MEI;POS=170926933;SVLEN=-316;END=170927249;STRANDS=+-:4;CIPOS=-9,8;CIEND=-9,8;CIPOS95=0,0;CIEND95=0,0;SU=4;PE=0;SR=4;ALG=PROD;AF=0.0002376;NSAMP=4;MSQ=23.24;AN=16834;AC=4;NS=8438;AC_Hom=0;AC_Het=4;AC_Hemi=0;MAF=0.000237023;HWE=1;NFAM=4	.
1	170936178	170936178	1	170942288	170942289	254925	1062.81	-	+	DUP	PASS	254925	N	<DUP>	.	.	.	SVTYPE=DUP;POS=170936178;SVLEN=6111;END=170942289;STRANDS=-+:68;IMPRECISE;CIPOS=0,0;CIEND=-1,0;CIPOS95=0,1;CIEND95=0,0;SU=68;PE=41;SR=27;ALG=PROD;AF=0.0001188;NSAMP=1;MSQ=1060.99;AN=16834;AC=2;NS=8438;AC_Hom=2;AC_Het=0;AC_Hemi=0;MAF=0.000118511;HWE=5.92593e-05;NFAM=1	.
1	170973886	170973893	1	170975104	170975109	85363	7076.04	+	-	BND	PASS	85363_1	N	N[1:170975109[	85363_2	N	]1:170973889]N	SVTYPE=BND;POS=170973889;STRANDS=+-:320;CIPOS=-3,4;CIEND=-4,1;CIPOS95=0,0;CIEND95=0,0;MATEID=85363_2;EVENT=85363;SU=320;PE=181;SR=139;ALG=PROD;AF=0.001129;NSAMP=19;MSQ=372.42;AN=16834;AC=19;NS=8438;AC_Hom=0;AC_Het=19;AC_Hemi=0;MAF=0.00112586;HWE=1;NFAM=19	SVTYPE=BND;POS=170975109;STRANDS=+-:320;CIPOS=-4,1;CIEND=-3,4;CIPOS95=0,0;CIEND95=0,0;MATEID=85363_1;EVENT=85363;SECONDARY;SU=320;PE=181;SR=139;ALG=PROD;AF=0.001129;NSAMP=19;MSQ=372.42;AN=16834;AC=19;NS=8438;AC_Hom=0;AC_Het=19;AC_Hemi=0;MAF=0.00112586;HWE=1;NFAM=19
1	170991418	170991435	1	170991595	170991612	254926	49.74	-	+	DUP	PASS	254926	N	<DUP>	.	.	.	SVTYPE=DUP;POS=170991427;SVLEN=177;END=170991604;STRANDS=-+:4;CIPOS=-9,8;CIEND=-9,8;CIPOS95=0,0;CIEND95=0,0;SU=4;PE=0;SR=4;ALG=PROD;AF=5.94e-05;NSAMP=1;MSQ=44.91;AN=16834;AC=1;NS=8438;AC_Hom=0;AC_Het=1;AC_Hemi=0;MAF=5.92557e-05;HWE=1;NFAM=1	.
1	170992543	170992563	1	171581188	171581203	254927	50.31	-	+	BND	LOW	254927_1	N	]1:171581195]N	254927_2	N	N[1:170992554[	SVTYPE=BND;POS=170992554;STRANDS=-+:8;CIPOS=-10,10;CIEND=-7,8;CIPOS95=0,0;CIEND95=0,0;MATEID=254927_2;EVENT=254927;SU=8;PE=4;SR=4;ALG=PROD;AF=5.94e-05;NSAMP=1;MSQ=49.54;AN=16834;AC=1;NS=8438;AC_Hom=0;AC_Het=1;AC_Hemi=0;MAF=5.92557e-05;HWE=1;NFAM=1	SVTYPE=BND;POS=171581195;STRANDS=-+:8;CIPOS=-7,8;CIEND=-10,10;CIPOS95=0,0;CIEND95=0,0;MATEID=254927_1;EVENT=254927;SECONDARY;SU=8;PE=4;SR=4;ALG=PROD;AF=5.94e-05;NSAMP=1;MSQ=49.54;AN=16834;AC=1;NS=8438;AC_Hom=0;AC_Het=1;AC_Hemi=0;MAF=5.92557e-05;HWE=1;NFAM=1
1	170993415	170993472	8	103696458	103696515	9926	43.69	-	-	BND	LOW	9926_1	N	[8:103696488[N	9926_2	N	[1:170993445[N	SVTYPE=BND;POS=170993445;STRANDS=--:9;CIPOS=-29,28;CIEND=-29,28;CIPOS95=0,0;CIEND95=0,0;MATEID=9926_2;EVENT=9926;SU=9;PE=0;SR=9;ALG=PROD;AF=0.0001188;NSAMP=2;MSQ=21.27;AN=16834;AC=2;NS=8438;AC_Hom=0;AC_Het=2;AC_Hemi=0;MAF=0.000118511;HWE=1;NFAM=2	SVTYPE=BND;POS=103696488;STRANDS=--:9;CIPOS=-29,28;CIEND=-29,28;CIPOS95=0,0;CIEND95=0,0;MATEID=9926_1;EVENT=9926;SECONDARY;SU=9;PE=0;SR=9;ALG=PROD;AF=0.0001188;NSAMP=2;MSQ=21.27;AN=16834;AC=2;NS=8438;AC_Hom=0;AC_Het=2;AC_Hemi=0;MAF=0.000118511;HWE=1;NFAM=2
1	171003843	171003856	4	190400284	190400298	7427	89.6	+	+	BND	LOW	7427_1	N	N]4:190400290]	7427_2	N	N]1:171003849]	SVTYPE=BND;POS=171003849;STRANDS=++:11;CIPOS=-6,7;CIEND=-6,8;CIPOS95=0,0;CIEND95=0,0;MATEID=7427_2;EVENT=7427;SU=11;PE=7;SR=4;ALG=PROD;AF=5.94e-05;NSAMP=1;MSQ=89.6;AN=16834;AC=1;NS=8438;AC_Hom=0;AC_Het=1;AC_Hemi=0;MAF=5.92557e-05;HWE=1;NFAM=1	SVTYPE=BND;POS=190400290;STRANDS=++:11;CIPOS=-6,8;CIEND=-6,7;CIPOS95=0,0;CIEND95=0,0;MATEID=7427_1;EVENT=7427;SECONDARY;SU=11;PE=7;SR=4;ALG=PROD;AF=5.94e-05;NSAMP=1;MSQ=89.6;AN=16834;AC=1;NS=8438;AC_Hom=0;AC_Het=1;AC_Hemi=0;MAF=5.92557e-05;HWE=1;NFAM=1
1	171008022	171008029	1	171012843	171012848	85364	371.65	+	-	DEL	PASS	85364	N	<DEL>	.	.	.	SVTYPE=DEL;POS=171008026;SVLEN=-4821;END=171012847;STRANDS=+-:17;CIPOS=-4,3;CIEND=-4,1;CIPOS95=0,0;CIEND95=0,0;SU=17;PE=9;SR=8;ALG=PROD;AF=5.94e-05;NSAMP=1;MSQ=371.65;AN=16834;AC=1;NS=8438;AC_Hom=0;AC_Het=1;AC_Hemi=0;MAF=5.92557e-05;HWE=1;NFAM=1	.
1	171010479	171010496	13	98912165	98912182	1996	260.96	-	+	BND	LOW	1996_1	N	]13:98912174]N	1996_2	N	N[1:171010489[	SVTYPE=BND;POS=171010489;STRANDS=-+:4;CIPOS=-9,8;CIEND=-9,8;CIPOS95=0,0;CIEND95=0,0;MATEID=1996_2;EVENT=1996;SU=4;PE=0;SR=4;ALG=PROD;AF=0.0007722;NSAMP=13;MSQ=18.49;AN=16834;AC=13;NS=8438;AC_Hom=0;AC_Het=13;AC_Hemi=0;MAF=0.000770325;HWE=1;NFAM=13	SVTYPE=BND;POS=98912174;STRANDS=-+:4;CIPOS=-9,8;CIEND=-9,8;CIPOS95=0,0;CIEND95=0,0;MATEID=1996_1;EVENT=1996;SECONDARY;SU=4;PE=0;SR=4;ALG=PROD;AF=0.0007722;NSAMP=13;MSQ=18.49;AN=16834;AC=13;NS=8438;AC_Hom=0;AC_Het=13;AC_Hemi=0;MAF=0.000770325;HWE=1;NFAM=13
1	171010485	171010494	5	12479235	12479240	7490	179255.0	-	+	BND	LOW	7490_1	N	]5:12479238]N	7490_2	N	N[1:171010490[	SVTYPE=BND;POS=171010490;STRANDS=+-:15,-+:647;CIPOS=-4,5;CIEND=-3,2;CIPOS95=0,0;CIEND95=0,0;MATEID=7490_2;EVENT=7490;SU=662;PE=0;SR=662;ALG=PROD;AF=0.2507;NSAMP=4219;MSQ=42.05;AN=16834;AC=4220;NS=8438;AC_Hom=2;AC_Het=4228;AC_Hemi=0;MAF=0.250652;HWE=0;NFAM=3652	SVTYPE=BND;POS=12479238;STRANDS=+-:15,-+:647;CIPOS=-3,2;CIEND=-4,5;CIPOS95=0,0;CIEND95=0,0;MATEID=7490_1;EVENT=7490;SECONDARY;SU=662;PE=0;SR=662;ALG=PROD;AF=0.2507;NSAMP=4219;MSQ=42.05;AN=16834;AC=4220;NS=8438;AC_Hom=2;AC_Het=4228;AC_Hemi=0;MAF=0.250652;HWE=0;NFAM=3652
1	171013247	171013263	1	171022850	171022870	85365	815.38	+	-	DEL	PASS	85365	N	<DEL>	.	.	.	SVTYPE=DEL;POS=171013253;SVLEN=-9607;END=171022860;STRANDS=+-:29;CIPOS=-6,10;CIEND=-10,10;CIPOS95=0,0;CIEND95=0,0;SU=29;PE=25;SR=4;ALG=PROD;AF=5.94e-05;NSAMP=1;MSQ=815.38;AN=16834;AC=1;NS=8438;AC_Hom=0;AC_Het=1;AC_Hemi=0;MAF=5.92557e-05;HWE=1;NFAM=1	.
1	171014090	171014099	22	28552927	28552936	5705	6.73	-	-	BND	LOW	5705_1	N	[22:28552933[N	5705_2	N	[1:171014096[N	SVTYPE=BND;POS=171014096;STRANDS=--:7;CIPOS=-5,4;CIEND=-5,4;CIPOS95=0,0;CIEND95=0,0;MATEID=5705_2;EVENT=5705;SU=7;PE=0;SR=7;ALG=PROD;AF=5.94e-05;NSAMP=1;MSQ=6.73;AN=16834;AC=1;NS=8438;AC_Hom=0;AC_Het=1;AC_Hemi=0;MAF=5.92557e-05;HWE=1;NFAM=1	SVTYPE=BND;POS=28552933;STRANDS=--:7;CIPOS=-5,4;CIEND=-5,4;CIPOS95=0,0;CIEND95=0,0;MATEID=5705_1;EVENT=5705;SECONDARY;SU=7;PE=0;SR=7;ALG=PROD;AF=5.94e-05;NSAMP=1;MSQ=6.73;AN=16834;AC=1;NS=8438;AC_Hom=0;AC_Het=1;AC_Hemi=0;MAF=5.92557e-05;HWE=1;NFAM=1
1	171059712	171059721	1	171071936	171071943	85366	353.68	+	-	DEL	PASS	85366	N	<DEL>	.	.	.	SVTYPE=DEL;POS=171059717;SVLEN=-12224;END=171071941;STRANDS=+-:16;CIPOS=-5,4;CIEND=-5,2;CIPOS95=0,0;CIEND95=0,0;SU=16;PE=9;SR=7;ALG=PROD;AF=5.94e-05;NSAMP=1;MSQ=353.68;AN=16834;AC=1;NS=8438;AC_Hom=0;AC_Het=1;AC_Hemi=0;MAF=5.92557e-05;HWE=1;NFAM=1	.
1	171064924	171064941	1	194450474	194450491	293023	32.98	+	+	BND	LOW	293023_1	N	N]1:194450483]	293023_2	N	N]1:171064933]	SVTYPE=BND;POS=171064933;STRANDS=++:4;CIPOS=-9,8;CIEND=-9,8;CIPOS95=0,0;CIEND95=0,0;MATEID=293023_2;EVENT=293023;SU=4;PE=0;SR=4;ALG=PROD;AF=5.941e-05;NSAMP=1;MSQ=14.98;AN=16832;AC=1;NS=8437;AC_Hom=0;AC_Het=1;AC_Hemi=0;MAF=5.92628e-05;HWE=1;NFAM=1	SVTYPE=BND;POS=194450483;STRANDS=++:4;CIPOS=-9,8;CIEND=-9,8;CIPOS95=0,0;CIEND95=0,0;MATEID=293023_1;EVENT=293023;SECONDARY;SU=4;PE=0;SR=4;ALG=PROD;AF=5.941e-05;NSAMP=1;MSQ=14.98;AN=16832;AC=1;NS=8437;AC_Hom=0;AC_Het=1;AC_Hemi=0;MAF=5.92628e-05;HWE=1;NFAM=1
1	171065052	171065069	14	86241747	86241764	2386	472.84	-	+	BND	LOW	2386_1	N	]14:86241756]N	2386_2	N	N[1:171065062[	SVTYPE=BND;POS=171065062;STRANDS=-+:4;CIPOS=-9,8;CIEND=-9,8;CIPOS95=0,0;CIEND95=0,0;MATEID=2386_2;EVENT=2386;SU=4;PE=0;SR=4;ALG=PROD;AF=0.001604;NSAMP=27;MSQ=15.94;AN=16834;AC=27;NS=8438;AC_Hom=0;AC_Het=27;AC_Hemi=0;MAF=0.00159991;HWE=1;NFAM=27	SVTYPE=BND;POS=86241756;STRANDS=-+:4;CIPOS=-9,8;CIEND=-9,8;CIPOS95=0,0;CIEND95=0,0;MATEID=2386_1;EVENT=2386;SECONDARY;SU=4;PE=0;SR=4;ALG=PROD;AF=0.001604;NSAMP=27;MSQ=15.94;AN=16834;AC=27;NS=8438;AC_Hom=0;AC_Het=27;AC_Hemi=0;MAF=0.00159991;HWE=1;NFAM=27
1	171065068	171065085	15	55726122	55726139	2638	49763.1	+	+	BND	LOW	2638_1	N	N]15:55726131]	2638_2	N	N]1:171065077]	SVTYPE=BND;POS=171065077;STRANDS=++:4;CIPOS=-9,8;CIEND=-9,8;CIPOS95=0,0;CIEND95=0,0;MATEID=2638_2;EVENT=2638;SU=4;PE=0;SR=4;ALG=PROD;AF=0.1569;NSAMP=1322;MSQ=34.07;AN=15034;AC=2359;NS=7535;AC_Hom=2082;AC_Het=285;AC_Hemi=0;MAF=0.157067;HWE=0;NFAM=1238	SVTYPE=BND;POS=55726131;STRANDS=++:4;CIPOS=-9,8;CIEND=-9,8;CIPOS95=0,0;CIEND95=0,0;MATEID=2638_1;EVENT=2638;SECONDARY;SU=4;PE=0;SR=4;ALG=PROD;AF=0.1569;NSAMP=1322;MSQ=34.07;AN=15034;AC=2359;NS=7535;AC_Hom=2082;AC_Het=285;AC_Hemi=0;MAF=0.157067;HWE=0;NFAM=1238
1	171089914	171090207	10	45952705	45952986	294	644.02	-	-	BND	LOW	294_1	N	[10:45952954[N	294_2	N	[1:171090178[N	SVTYPE=BND;POS=171090178;STRANDS=--:39;IMPRECISE;CIPOS=-263,30;CIEND=-248,33;CIPOS95=-35,30;CIEND95=-29,29;MATEID=294_2;EVENT=294;SU=39;PE=39;SR=0;ALG=PROD;AF=0.0003564;NSAMP=6;MSQ=107.34;AN=16834;AC=6;NS=8438;AC_Hom=0;AC_Het=6;AC_Hemi=0;MAF=0.000355534;HWE=1;NFAM=6	SVTYPE=BND;POS=45952954;STRANDS=--:39;IMPRECISE;CIPOS=-248,33;CIEND=-263,30;CIPOS95=-29,29;CIEND95=-35,30;MATEID=294_1;EVENT=294;SECONDARY;SU=39;PE=39;SR=0;ALG=PROD;AF=0.0003564;NSAMP=6;MSQ=107.34;AN=16834;AC=6;NS=8438;AC_Hom=0;AC_Het=6;AC_Hemi=0;MAF=0.000355534;HWE=1;NFAM=6
1	171090189	171090195	10	46089662	46089722	296	979.76	+	-	BND	LOW	296_1	N	N[10:46089693[	296_2	N	]1:171090192]N	SVTYPE=BND;POS=171090192;STRANDS=+-:109;CIPOS=-3,3;CIEND=-30,30;CIPOS95=0,0;CIEND95=0,0;MATEID=296_2;EVENT=296;SU=109;PE=56;SR=53;ALG=PROD;AF=0.0003564;NSAMP=6;MSQ=163.29;AN=16834;AC=6;NS=8438;AC_Hom=0;AC_Het=6;AC_Hemi=0;MAF=0.000355534;HWE=1;NFAM=6	SVTYPE=BND;POS=46089693;STRANDS=+-:109;CIPOS=-30,30;CIEND=-3,3;CIPOS95=0,0;CIEND95=0,0;MATEID=296_1;EVENT=296;SECONDARY;SU=109;PE=56;SR=53;ALG=PROD;AF=0.0003564;NSAMP=6;MSQ=163.29;AN=16834;AC=6;NS=8438;AC_Hom=0;AC_Het=6;AC_Hemi=0;MAF=0.000355534;HWE=1;NFAM=6
1	171091870	171091879	1	171105320	171105340	85367	782.45	+	-	DEL	PASS	85367	N	<DEL>	.	.	.	SVTYPE=DEL;POS=171091874;SVLEN=-13456;END=171105330;STRANDS=+-:31;CIPOS=-4,5;CIEND=-10,10;CIPOS95=0,0;CIEND95=0,0;SU=31;PE=25;SR=6;ALG=PROD;AF=5.94e-05;NSAMP=1;MSQ=782.45;AN=16834;AC=1;NS=8438;AC_Hom=0;AC_Het=1;AC_Hemi=0;MAF=5.92557e-05;HWE=1;NFAM=1	.
1	171115181	171115226	1	171120336	171120377	85368	2440.46	+	-	DEL	PASS	85368	N	<DEL>	.	.	.	SVTYPE=DEL;POS=171115204;SVLEN=-5152;END=171120356;STRANDS=+-:97;CIPOS=-23,22;CIEND=-20,21;CIPOS95=0,0;CIEND95=0,0;SU=97;PE=59;SR=38;ALG=PROD;AF=0.0001782;NSAMP=3;MSQ=813.48;AN=16834;AC=3;NS=8438;AC_Hom=0;AC_Het=3;AC_Hemi=0;MAF=0.000177767;HWE=1;NFAM=3	.
1	171122435	171122444	1	171127225	171127232	254928	139.99	-	+	BND	LOW	254928_1	N	]1:171127229]N	254928_2	N	N[1:171122441[	SVTYPE=BND;POS=171122441;STRANDS=-+:14;CIPOS=-5,4;CIEND=-4,3;CIPOS95=0,0;CIEND95=0,0;MATEID=254928_2;EVENT=254928;SU=14;PE=7;SR=7;ALG=PROD;AF=5.94e-05;NSAMP=1;MSQ=139.59;AN=16834;AC=1;NS=8438;AC_Hom=0;AC_Het=1;AC_Hemi=0;MAF=5.92557e-05;HWE=1;NFAM=1	SVTYPE=BND;POS=171127229;STRANDS=-+:14;CIPOS=-4,3;CIEND=-5,4;CIPOS95=0,0;CIEND95=0,0;MATEID=254928_1;EVENT=254928;SECONDARY;SU=14;PE=7;SR=7;ALG=PROD;AF=5.94e-05;NSAMP=1;MSQ=139.59;AN=16834;AC=1;NS=8438;AC_Hom=0;AC_Het=1;AC_Hemi=0;MAF=5.92557e-05;HWE=1;NFAM=1
1	171122719	171122726	1	171126982	171126989	293025	335.45	-	-	BND	PASS	293025_1	N	[1:171126987[N	293025_2	N	[1:171122724[N	SVTYPE=BND;POS=171122724;STRANDS=--:9;CIPOS=-4,3;CIEND=-4,3;CIPOS95=0,0;CIEND95=0,0;MATEID=293025_2;EVENT=293025;SU=9;PE=0;SR=9;ALG=PROD;AF=5.94e-05;NSAMP=1;MSQ=335.45;AN=16834;AC=1;NS=8438;AC_Hom=0;AC_Het=1;AC_Hemi=0;MAF=5.92557e-05;HWE=1;NFAM=1	SVTYPE=BND;POS=171126987;STRANDS=--:9;CIPOS=-4,3;CIEND=-4,3;CIPOS95=0,0;CIEND95=0,0;MATEID=293025_1;EVENT=293025;SECONDARY;SU=9;PE=0;SR=9;ALG=PROD;AF=5.94e-05;NSAMP=1;MSQ=335.45;AN=16834;AC=1;NS=8438;AC_Hom=0;AC_Het=1;AC_Hemi=0;MAF=5.92557e-05;HWE=1;NFAM=1
1	171122724	171122743	1	171126645	171126658	293024	407.4	+	+	INV	LOW	293024	N	<INV>	.	.	.	SVTYPE=INV;POS=171122733;SVLEN=3918;END=171126651;STRANDS=++:11,--:1;CIPOS=-9,10;CIEND=-6,7;CIPOS95=0,0;CIEND95=0,0;SU=12;PE=8;SR=4;ALG=PROD;AF=5.94e-05;NSAMP=1;MSQ=407.4;AN=16834;AC=1;NS=8438;AC_Hom=0;AC_Het=1;AC_Hemi=0;MAF=5.92557e-05;HWE=1;NFAM=1	.
1	171123155	171123163	1	171128428	171128448	85369	185.67	+	-	BND	LOW	85369_1	N	N[1:171128439[	85369_2	N	]1:171123160]N	SVTYPE=BND;POS=171123160;STRANDS=+-:13;CIPOS=-5,3;CIEND=-10,10;CIPOS95=0,0;CIEND95=0,0;MATEID=85369_2;EVENT=85369;SU=13;PE=6;SR=7;ALG=PROD;AF=5.94e-05;NSAMP=1;MSQ=185.67;AN=16834;AC=1;NS=8438;AC_Hom=0;AC_Het=1;AC_Hemi=0;MAF=5.92557e-05;HWE=1;NFAM=1	SVTYPE=BND;POS=171128439;STRANDS=+-:13;CIPOS=-10,10;CIEND=-5,3;CIPOS95=0,0;CIEND95=0,0;MATEID=85369_1;EVENT=85369;SECONDARY;SU=13;PE=6;SR=7;ALG=PROD;AF=5.94e-05;NSAMP=1;MSQ=185.67;AN=16834;AC=1;NS=8438;AC_Hom=0;AC_Het=1;AC_Hemi=0;MAF=5.92557e-05;HWE=1;NFAM=1
1	171128169	171128580	10	34060891	34061346	264	119.36	-	+	BND	LOW	264_1	N	]10:34060901]N	264_2	N	N[1:171128571[	SVTYPE=BND;POS=171128571;STRANDS=-+:4;IMPRECISE;CIPOS=-401,10;CIEND=-10,445;CIPOS95=-153,0;CIEND95=-1,151;MATEID=264_2;EVENT=264;SU=4;PE=4;SR=0;ALG=PROD;AF=0.0001782;NSAMP=3;MSQ=38.78;AN=16834;AC=3;NS=8438;AC_Hom=0;AC_Het=3;AC_Hemi=0;MAF=0.000177767;HWE=1;NFAM=3	SVTYPE=BND;POS=34060901;STRANDS=-+:4;IMPRECISE;CIPOS=-10,445;CIEND=-401,10;CIPOS95=-1,151;CIEND95=-153,0;MATEID=264_1;EVENT=264;SECONDARY;SU=4;PE=4;SR=0;ALG=PROD;AF=0.0001782;NSAMP=3;MSQ=38.78;AN=16834;AC=3;NS=8438;AC_Hom=0;AC_Het=3;AC_Hemi=0;MAF=0.000177767;HWE=1;NFAM=3
1	171128293	171128600	12	80566920	80567300	1419	36.46	-	-	BND	LOW	1419_1	N	[12:80567274[N	1419_2	N	[1:171128571[N	SVTYPE=BND;POS=171128571;STRANDS=--:8;IMPRECISE;CIPOS=-277,30;CIEND=-353,27;CIPOS95=-151,30;CIEND95=-163,27;MATEID=1419_2;EVENT=1419;SU=8;PE=8;SR=0;ALG=PROD;AF=0.0001188;NSAMP=2;MSQ=17.91;AN=16834;AC=2;NS=8438;AC_Hom=0;AC_Het=2;AC_Hemi=0;MAF=0.000118511;HWE=1;NFAM=2	SVTYPE=BND;POS=80567274;STRANDS=--:8;IMPRECISE;CIPOS=-353,27;CIEND=-277,30;CIPOS95=-163,27;CIEND95=-151,30;MATEID=1419_1;EVENT=1419;SECONDARY;SU=8;PE=8;SR=0;ALG=PROD;AF=0.0001188;NSAMP=2;MSQ=17.91;AN=16834;AC=2;NS=8438;AC_Hom=0;AC_Het=2;AC_Hemi=0;MAF=0.000118511;HWE=1;NFAM=2
1	171139010	171139021	15	41300428	41300439	2555	11345.4	-	-	BND	LOW	2555_1	N	[15:41300435[N	2555_2	N	[1:171139017[N	SVTYPE=BND;POS=171139017;STRANDS=--:127;CIPOS=-6,5;CIEND=-6,5;CIPOS95=0,0;CIEND95=0,0;MATEID=2555_2;EVENT=2555;SU=127;PE=0;SR=127;ALG=PROD;AF=0.0303;NSAMP=327;MSQ=34.12;AN=16834;AC=510;NS=8438;AC_Hom=368;AC_Het=144;AC_Hemi=0;MAF=0.0303389;HWE=0;NFAM=313	SVTYPE=BND;POS=41300435;STRANDS=--:127;CIPOS=-6,5;CIEND=-6,5;CIPOS95=0,0;CIEND95=0,0;MATEID=2555_1;EVENT=2555;SECONDARY;SU=127;PE=0;SR=127;ALG=PROD;AF=0.0303;NSAMP=327;MSQ=34.12;AN=16834;AC=510;NS=8438;AC_Hom=368;AC_Het=144;AC_Hemi=0;MAF=0.0303389;HWE=0;NFAM=313
1	171143978	171144035	10	131247691	131247748	532	1894.53	-	+	BND	LOW	532_1	N	]10:131247720]N	532_2	N	N[1:171144008[	SVTYPE=BND;POS=171144008;STRANDS=-+:8;CIPOS=-29,28;CIEND=-29,28;CIPOS95=0,0;CIEND95=0,0;MATEID=532_2;EVENT=532;SU=8;PE=0;SR=8;ALG=PROD;AF=0.006713;NSAMP=113;MSQ=15.44;AN=16834;AC=113;NS=8438;AC_Hom=0;AC_Het=113;AC_Hemi=0;MAF=0.0066959;HWE=1;NFAM=113	SVTYPE=BND;POS=131247720;STRANDS=-+:8;CIPOS=-29,28;CIEND=-29,28;CIPOS95=0,0;CIEND95=0,0;MATEID=532_1;EVENT=532;SECONDARY;SU=8;PE=0;SR=8;ALG=PROD;AF=0.006713;NSAMP=113;MSQ=15.44;AN=16834;AC=113;NS=8438;AC_Hom=0;AC_Het=113;AC_Hemi=0;MAF=0.0066959;HWE=1;NFAM=113
1	171144059	171144076	10	71765008	71765025	365	81540.1	-	+	BND	LOW	365_1	N	]10:71765017]N	365_2	N	N[1:171144069[	SVTYPE=BND;POS=171144069;STRANDS=-+:4;CIPOS=-9,8;CIEND=-9,8;CIPOS95=0,0;CIEND95=0,0;MATEID=365_2;EVENT=365;SU=4;PE=0;SR=4;ALG=PROD;AF=0.1848;NSAMP=3107;MSQ=25.47;AN=16832;AC=3110;NS=8437;AC_Hom=6;AC_Het=3114;AC_Hemi=0;MAF=0.1849;HWE=0;NFAM=2841	SVTYPE=BND;POS=71765017;STRANDS=-+:4;CIPOS=-9,8;CIEND=-9,8;CIPOS95=0,0;CIEND95=0,0;MATEID=365_1;EVENT=365;SECONDARY;SU=4;PE=0;SR=4;ALG=PROD;AF=0.1848;NSAMP=3107;MSQ=25.47;AN=16832;AC=3110;NS=8437;AC_Hom=6;AC_Het=3114;AC_Hemi=0;MAF=0.1849;HWE=0;NFAM=2841
1	171166550	171166554	1	171166626	171166646	85370	392.64	+	-	BND	PASS	85370_1	N	N[1:171166637[	85370_2	N	]1:171166553]N	SVTYPE=BND;POS=171166553;STRANDS=+-:15;CIPOS=-3,1;CIEND=-10,10;CIPOS95=0,0;CIEND95=0,0;MATEID=85370_2;EVENT=85370;SU=15;PE=0;SR=15;ALG=PROD;AF=5.94e-05;NSAMP=1;MSQ=392.63;AN=16834;AC=1;NS=8438;AC_Hom=0;AC_Het=1;AC_Hemi=0;MAF=5.92557e-05;HWE=1;NFAM=1	SVTYPE=BND;POS=171166637;STRANDS=+-:15;CIPOS=-10,10;CIEND=-3,1;CIPOS95=0,0;CIEND95=0,0;MATEID=85370_1;EVENT=85370;SECONDARY;SU=15;PE=0;SR=15;ALG=PROD;AF=5.94e-05;NSAMP=1;MSQ=392.63;AN=16834;AC=1;NS=8438;AC_Hom=0;AC_Het=1;AC_Hemi=0;MAF=5.92557e-05;HWE=1;NFAM=1
1	171180689	171180689	1	171180909	171180909	254929	22649.3	-	+	DUP	PASS	254929	N	<DUP>	.	.	.	SVTYPE=DUP;POS=171180689;SVLEN=220;END=171180909;STRANDS=-+:1478;CIPOS=0,0;CIEND=0,0;CIPOS95=0,0;CIEND95=0,0;SU=1478;PE=29;SR=1449;ALG=PROD;AF=0.01966;NSAMP=329;MSQ=68.76;AN=16834;AC=331;NS=8438;AC_Hom=4;AC_Het=327;AC_Hemi=0;MAF=0.0196137;HWE=0.773907;NFAM=321	.
1	171190116	171190132	1	171190230	171190243	85371	599203.0	+	-	DEL	PASS	85371	N	<DEL>	.	.	.	SVTYPE=DEL;POS=171190124;SVLEN=-113;END=171190237;STRANDS=+-:100;CIPOS=-8,8;CIEND=-7,6;CIPOS95=0,0;CIEND95=0,0;SU=100;PE=8;SR=92;ALG=PROD;AF=0.1616;NSAMP=2450;MSQ=243.92;AN=16834;AC=2721;NS=8438;AC_Hom=544;AC_Het=2183;AC_Hemi=0;MAF=0.16159;HWE=4.82703e-05;NFAM=2230	.
1	171191876	171192290	4	82922542	82923004	6939	80.59	+	+	BND	LOW	6939_1	N	N]4:82922589]	6939_2	N	N]1:171191926]	SVTYPE=BND;POS=171191926;STRANDS=++:8;IMPRECISE;CIPOS=-50,364;CIEND=-47,415;CIPOS95=-50,73;CIEND95=-47,134;MATEID=6939_2;EVENT=6939;SU=8;PE=8;SR=0;ALG=PROD;AF=5.94e-05;NSAMP=1;MSQ=80.59;AN=16834;AC=1;NS=8438;AC_Hom=0;AC_Het=1;AC_Hemi=0;MAF=5.92557e-05;HWE=1;NFAM=1	SVTYPE=BND;POS=82922589;STRANDS=++:8;IMPRECISE;CIPOS=-47,415;CIEND=-50,364;CIPOS95=-47,134;CIEND95=-50,73;MATEID=6939_1;EVENT=6939;SECONDARY;SU=8;PE=8;SR=0;ALG=PROD;AF=5.94e-05;NSAMP=1;MSQ=80.59;AN=16834;AC=1;NS=8438;AC_Hom=0;AC_Het=1;AC_Hemi=0;MAF=5.92557e-05;HWE=1;NFAM=1
1	171194274	171194294	2	34915707	34915727	4359	113.9	-	+	BND	LOW	4359_1	N	]2:34915717]N	4359_2	N	N[1:171194285[	SVTYPE=BND;POS=171194285;STRANDS=-+:5;CIPOS=-10,10;CIEND=-10,10;CIPOS95=0,0;CIEND95=0,0;MATEID=4359_2;EVENT=4359;SU=5;PE=0;SR=5;ALG=PROD;AF=0.0001782;NSAMP=3;MSQ=35.95;AN=16834;AC=3;NS=8438;AC_Hom=0;AC_Het=3;AC_Hemi=0;MAF=0.000177767;HWE=1;NFAM=3	SVTYPE=BND;POS=34915717;STRANDS=-+:5;CIPOS=-10,10;CIEND=-10,10;CIPOS95=0,0;CIEND95=0,0;MATEID=4359_1;EVENT=4359;SECONDARY;SU=5;PE=0;SR=5;ALG=PROD;AF=0.0001782;NSAMP=3;MSQ=35.95;AN=16834;AC=3;NS=8438;AC_Hom=0;AC_Het=3;AC_Hemi=0;MAF=0.000177767;HWE=1;NFAM=3
1	171233584	171234032	1	171234420	171234997	254930	1218.54	-	+	BND	LOW	254930_1	N	]1:171234471]N	254930_2	N	N[1:171234000[	SVTYPE=BND;POS=171234000;STRANDS=-+:79;IMPRECISE;CIPOS=-415,33;CIEND=-51,526;CIPOS95=-115,33;CIEND95=-51,74;MATEID=254930_2;EVENT=254930;SU=79;PE=79;SR=0;ALG=SUM;AF=0.001544;NSAMP=26;MSQ=45.06;AN=16834;AC=26;NS=8438;AC_Hom=0;AC_Het=26;AC_Hemi=0;MAF=0.00154065;HWE=1;NFAM=26	SVTYPE=BND;POS=171234471;STRANDS=-+:79;IMPRECISE;CIPOS=-51,526;CIEND=-415,33;CIPOS95=-51,74;CIEND95=-115,33;MATEID=254930_1;EVENT=254930;SECONDARY;SU=79;PE=79;SR=0;ALG=SUM;AF=0.001544;NSAMP=26;MSQ=45.06;AN=16834;AC=26;NS=8438;AC_Hom=0;AC_Het=26;AC_Hemi=0;MAF=0.00154065;HWE=1;NFAM=26
1	171237712	171237956	8	82142363	82142612	9825	15979.4	-	-	BND	LOW	9825_1	N	[8:82142599[N	9825_2	N	[1:171237954[N	SVTYPE=BND;POS=171237954;STRANDS=--:680;IMPRECISE;CIPOS=-241,3;CIEND=-235,14;CIPOS95=-21,3;CIEND95=-18,14;MATEID=9825_2;EVENT=9825;SU=680;PE=680;SR=0;ALG=PROD;AF=0.03505;NSAMP=590;MSQ=26.24;AN=16834;AC=590;NS=8438;AC_Hom=0;AC_Het=591;AC_Hemi=0;MAF=0.0350201;HWE=3.50694e-05;NFAM=561	SVTYPE=BND;POS=82142599;STRANDS=--:680;IMPRECISE;CIPOS=-235,14;CIEND=-241,3;CIPOS95=-18,14;CIEND95=-21,3;MATEID=9825_1;EVENT=9825;SECONDARY;SU=680;PE=680;SR=0;ALG=PROD;AF=0.03505;NSAMP=590;MSQ=26.24;AN=16834;AC=590;NS=8438;AC_Hom=0;AC_Het=591;AC_Hemi=0;MAF=0.0350201;HWE=3.50694e-05;NFAM=561
1	171258627	171258631	1	171260234	171260237	85373	746.44	+	-	DEL	PASS	85373	N	<DEL>	.	.	.	SVTYPE=DEL;POS=171258630;SVLEN=-1607;END=171260237;STRANDS=+-:31;CIPOS=-3,1;CIEND=-3,0;CIPOS95=0,0;CIEND95=0,0;SU=31;PE=19;SR=12;ALG=PROD;AF=5.94e-05;NSAMP=1;MSQ=746.44;AN=16834;AC=1;NS=8438;AC_Hom=0;AC_Het=1;AC_Hemi=0;MAF=5.92557e-05;HWE=1;NFAM=1	.
1	171261235	171261235	1	171261541	171261541	85374	479120.0	+	-	MEI	PASS	85374	N	<DEL:ME:SINE|Alu|AluYa5>	.	.	.	SVTYPE=MEI;POS=171261235;SVLEN=-306;END=171261541;STRANDS=+-:10148;CIPOS=0,0;CIEND=0,0;CIPOS95=0,0;CIEND95=0,0;SU=10148;PE=2882;SR=7266;ALG=PROD;AF=0.07544;NSAMP=1162;MSQ=412.32;AN=16834;AC=1270;NS=8438;AC_Hom=216;AC_Het=1054;AC_Hemi=0;MAF=0.0752548;HWE=8.53776e-17;NFAM=1144	.
1	171266070	171266159	1	171266249	171266338	85375	2607.18	+	-	BND	LOW	85375_1	N	N[1:171266295[	85375_2	N	]1:171266115]N	SVTYPE=BND;POS=171266115;STRANDS=+-:24;CIPOS=-45,44;CIEND=-45,44;CIPOS95=0,0;CIEND95=0,0;MATEID=85375_2;EVENT=85375;SU=24;PE=1;SR=23;ALG=PROD;AF=0.0007722;NSAMP=13;MSQ=199.86;AN=16834;AC=13;NS=8438;AC_Hom=0;AC_Het=13;AC_Hemi=0;MAF=0.000770325;HWE=1;NFAM=13	SVTYPE=BND;POS=171266295;STRANDS=+-:24;CIPOS=-45,44;CIEND=-45,44;CIPOS95=0,0;CIEND95=0,0;MATEID=85375_1;EVENT=85375;SECONDARY;SU=24;PE=1;SR=23;ALG=PROD;AF=0.0007722;NSAMP=13;MSQ=199.86;AN=16834;AC=13;NS=8438;AC_Hom=0;AC_Het=13;AC_Hemi=0;MAF=0.000770325;HWE=1;NFAM=13
1	171287753	171287813	18	44214312	44214372	3702	119.98	-	-	BND	LOW	3702_1	N	[18:44214343[N	3702_2	N	[1:171287784[N	SVTYPE=BND;POS=171287784;STRANDS=--:17;CIPOS=-30,30;CIEND=-30,30;CIPOS95=0,0;CIEND95=0,0;MATEID=3702_2;EVENT=3702;SU=17;PE=0;SR=17;ALG=PROD;AF=0.000297;NSAMP=5;MSQ=22.09;AN=16834;AC=5;NS=8438;AC_Hom=0;AC_Het=5;AC_Hemi=0;MAF=0.000296279;HWE=1;NFAM=5	SVTYPE=BND;POS=44214343;STRANDS=--:17;CIPOS=-30,30;CIEND=-30,30;CIPOS95=0,0;CIEND95=0,0;MATEID=3702_1;EVENT=3702;SECONDARY;SU=17;PE=0;SR=17;ALG=PROD;AF=0.000297;NSAMP=5;MSQ=22.09;AN=16834;AC=5;NS=8438;AC_Hom=0;AC_Het=5;AC_Hemi=0;MAF=0.000296279;HWE=1;NFAM=5
1	171287774	171287791	7	88574072	88574089	9237	33.37	-	-	BND	LOW	9237_1	N	[7:88574082[N	9237_2	N	[1:171287784[N	SVTYPE=BND;POS=171287784;STRANDS=--:4;CIPOS=-9,8;CIEND=-9,8;CIPOS95=0,0;CIEND95=0,0;MATEID=9237_2;EVENT=9237;SU=4;PE=0;SR=4;ALG=PROD;AF=0.0001188;NSAMP=2;MSQ=16.55;AN=16834;AC=2;NS=8438;AC_Hom=0;AC_Het=2;AC_Hemi=0;MAF=0.000118511;HWE=1;NFAM=2	SVTYPE=BND;POS=88574082;STRANDS=--:4;CIPOS=-9,8;CIEND=-9,8;CIPOS95=0,0;CIEND95=0,0;MATEID=9237_1;EVENT=9237;SECONDARY;SU=4;PE=0;SR=4;ALG=PROD;AF=0.0001188;NSAMP=2;MSQ=16.55;AN=16834;AC=2;NS=8438;AC_Hom=0;AC_Het=2;AC_Hemi=0;MAF=0.000118511;HWE=1;NFAM=2
1	171294204	171294252	1	171379541	171379590	85376	1076.01	+	-	DEL	PASS	85376	N	<DEL>	.	.	.	SVTYPE=DEL;POS=171294228;SVLEN=-85339;END=171379567;STRANDS=+-:34;CIPOS=-24,24;CIEND=-26,23;CIPOS95=0,0;CIEND95=0,0;SU=34;PE=20;SR=14;ALG=PROD;AF=0.0001188;NSAMP=2;MSQ=538;AN=16834;AC=2;NS=8438;AC_Hom=0;AC_Het=2;AC_Hemi=0;MAF=0.000118511;HWE=1;NFAM=2	.
1	171351106	171351126	1	171351195	171351215	85377	113.85	+	-	BND	LOW	85377_1	N	N[1:171351206[	85377_2	N	]1:171351116]N	SVTYPE=BND;POS=171351116;STRANDS=+-:5;CIPOS=-10,10;CIEND=-10,10;CIPOS95=0,0;CIEND95=0,0;MATEID=85377_2;EVENT=85377;SU=5;PE=0;SR=5;ALG=PROD;AF=5.94e-05;NSAMP=1;MSQ=113.84;AN=16834;AC=1;NS=8438;AC_Hom=0;AC_Het=1;AC_Hemi=0;MAF=5.92557e-05;HWE=1;NFAM=1	SVTYPE=BND;POS=171351206;STRANDS=+-:5;CIPOS=-10,10;CIEND=-10,10;CIPOS95=0,0;CIEND95=0,0;MATEID=85377_1;EVENT=85377;SECONDARY;SU=5;PE=0;SR=5;ALG=PROD;AF=5.94e-05;NSAMP=1;MSQ=113.84;AN=16834;AC=1;NS=8438;AC_Hom=0;AC_Het=1;AC_Hemi=0;MAF=5.92557e-05;HWE=1;NFAM=1
1	171408917	171408920	1	171411995	171411998	85378	16319.3	+	-	DEL	PASS	85378	N	<DEL>	.	.	.	SVTYPE=DEL;POS=171408918;SVLEN=-3079;END=171411997;STRANDS=+-:744;CIPOS=-1,2;CIEND=-2,1;CIPOS95=0,0;CIEND95=0,0;SU=744;PE=451;SR=293;ALG=PROD;AF=0.002673;NSAMP=45;MSQ=362.65;AN=16834;AC=45;NS=8438;AC_Hom=0;AC_Het=45;AC_Hemi=0;MAF=0.00266651;HWE=1;NFAM=45	.
1	171420472	171420489	6	81665284	81665301	8552	16791.9	-	+	BND	LOW	8552_1	N	]6:81665293]N	8552_2	N	N[1:171420482[	SVTYPE=BND;POS=171420482;STRANDS=-+:4;CIPOS=-9,8;CIEND=-9,8;CIPOS95=0,0;CIEND95=0,0;MATEID=8552_2;EVENT=8552;SU=4;PE=0;SR=4;ALG=PROD;AF=0.0376;NSAMP=617;MSQ=26.38;AN=16834;AC=633;NS=8438;AC_Hom=32;AC_Het=603;AC_Hemi=0;MAF=0.0376274;HWE=0.226365;NFAM=570	SVTYPE=BND;POS=81665293;STRANDS=-+:4;CIPOS=-9,8;CIEND=-9,8;CIPOS95=0,0;CIEND95=0,0;MATEID=8552_1;EVENT=8552;SECONDARY;SU=4;PE=0;SR=4;ALG=PROD;AF=0.0376;NSAMP=617;MSQ=26.38;AN=16834;AC=633;NS=8438;AC_Hom=32;AC_Het=603;AC_Hemi=0;MAF=0.0376274;HWE=0.226365;NFAM=570
1	171423156	171423162	1	171424915	171424922	85379	5759.36	+	-	BND	PASS	85379_1	N	N[1:171424921[	85379_2	N	]1:171423158]N	SVTYPE=BND;POS=171423158;STRANDS=+-:254;CIPOS=-2,4;CIEND=-5,2;CIPOS95=0,0;CIEND95=0,0;MATEID=85379_2;EVENT=85379;SU=254;PE=185;SR=69;ALG=PROD;AF=0.001129;NSAMP=19;MSQ=303.12;AN=16834;AC=19;NS=8438;AC_Hom=0;AC_Het=19;AC_Hemi=0;MAF=0.00112586;HWE=1;NFAM=19	SVTYPE=BND;POS=171424921;STRANDS=+-:254;CIPOS=-5,2;CIEND=-2,4;CIPOS95=0,0;CIEND95=0,0;MATEID=85379_1;EVENT=85379;SECONDARY;SU=254;PE=185;SR=69;ALG=PROD;AF=0.001129;NSAMP=19;MSQ=303.12;AN=16834;AC=19;NS=8438;AC_Hom=0;AC_Het=19;AC_Hemi=0;MAF=0.00112586;HWE=1;NFAM=19
1	171423416	171423473	1	171423802	171423859	85380	54.88	+	-	BND	LOW	85380_1	N	N[1:171423832[	85380_2	N	]1:171423445]N	SVTYPE=BND;POS=171423445;STRANDS=+-:8;CIPOS=-29,28;CIEND=-29,28;CIPOS95=0,0;CIEND95=0,0;MATEID=85380_2;EVENT=85380;SU=8;PE=0;SR=8;ALG=PROD;AF=0.0001188;NSAMP=2;MSQ=27.28;AN=16834;AC=2;NS=8438;AC_Hom=0;AC_Het=2;AC_Hemi=0;MAF=0.000118511;HWE=1;NFAM=2	SVTYPE=BND;POS=171423832;STRANDS=+-:8;CIPOS=-29,28;CIEND=-29,28;CIPOS95=0,0;CIEND95=0,0;MATEID=85380_1;EVENT=85380;SECONDARY;SU=8;PE=0;SR=8;ALG=PROD;AF=0.0001188;NSAMP=2;MSQ=27.28;AN=16834;AC=2;NS=8438;AC_Hom=0;AC_Het=2;AC_Hemi=0;MAF=0.000118511;HWE=1;NFAM=2
1	171423851	171423868	1	171424113	171424130	85381	165.2	+	-	BND	LOW	85381_1	N	N[1:171424123[	85381_2	N	]1:171423860]N	SVTYPE=BND;POS=171423860;STRANDS=+-:30;CIPOS=-9,8;CIEND=-9,8;CIPOS95=0,0;CIEND95=0,0;MATEID=85381_2;EVENT=85381;SU=30;PE=0;SR=30;ALG=PROD;AF=0.000594;NSAMP=10;MSQ=15.3;AN=16834;AC=10;NS=8438;AC_Hom=0;AC_Het=10;AC_Hemi=0;MAF=0.000592557;HWE=1;NFAM=10	SVTYPE=BND;POS=171424123;STRANDS=+-:30;CIPOS=-9,8;CIEND=-9,8;CIPOS95=0,0;CIEND95=0,0;MATEID=85381_1;EVENT=85381;SECONDARY;SU=30;PE=0;SR=30;ALG=PROD;AF=0.000594;NSAMP=10;MSQ=15.3;AN=16834;AC=10;NS=8438;AC_Hom=0;AC_Het=10;AC_Hemi=0;MAF=0.000592557;HWE=1;NFAM=10
1	171434156	171434156	1	171434446	171434446	85382	109327.0	+	-	BND	PASS	85382_1	N	N[1:171434447[	85382_2	N	]1:171434156]N	SVTYPE=BND;POS=171434156;STRANDS=+-:2735;CIPOS=0,0;CIEND=0,0;CIPOS95=0,0;CIEND95=0,0;MATEID=85382_2;EVENT=85382;SU=2735;PE=446;SR=2289;ALG=PROD;AF=0.0177;NSAMP=294;MSQ=371.86;AN=16834;AC=298;NS=8438;AC_Hom=8;AC_Het=290;AC_Hemi=0;MAF=0.0176582;HWE=0.336645;NFAM=290	SVTYPE=BND;POS=171434447;STRANDS=+-:2735;CIPOS=0,0;CIEND=0,0;CIPOS95=0,0;CIEND95=0,0;MATEID=85382_1;EVENT=85382;SECONDARY;SU=2735;PE=446;SR=2289;ALG=PROD;AF=0.0177;NSAMP=294;MSQ=371.86;AN=16834;AC=298;NS=8438;AC_Hom=8;AC_Het=290;AC_Hemi=0;MAF=0.0176582;HWE=0.336645;NFAM=290
1	171440967	171441282	1	171444813	171445088	85383	281.28	+	-	DEL	PASS	85383	N	<DEL>	.	.	.	SVTYPE=DEL;POS=171440997;SVLEN=-4061;END=171445058;STRANDS=+-:20;IMPRECISE;CIPOS=-30,285;CIEND=-245,30;CIPOS95=-30,38;CIEND95=-60,30;SU=20;PE=20;SR=0;ALG=PROD;AF=0.0001188;NSAMP=2;MSQ=140.64;AN=16834;AC=2;NS=8438;AC_Hom=0;AC_Het=2;AC_Hemi=0;MAF=0.000118511;HWE=1;NFAM=2	.
1	171452507	171452692	15	64471434	64471581	2684	5406.31	-	-	BND	LOW	2684_1	N	[15:64471576[N	2684_2	N	[1:171452685[N	SVTYPE=BND;POS=171452685;STRANDS=--:363;IMPRECISE;CIPOS=-177,8;CIEND=-141,6;CIPOS95=-7,7;CIEND95=-6,6;MATEID=2684_2;EVENT=2684;SU=363;PE=363;SR=0;ALG=PROD;AF=0.003386;NSAMP=57;MSQ=94.78;AN=16834;AC=57;NS=8438;AC_Hom=0;AC_Het=57;AC_Hemi=0;MAF=0.00337758;HWE=1;NFAM=57	SVTYPE=BND;POS=64471576;STRANDS=--:363;IMPRECISE;CIPOS=-141,6;CIEND=-177,8;CIPOS95=-6,6;CIEND95=-7,7;MATEID=2684_1;EVENT=2684;SECONDARY;SU=363;PE=363;SR=0;ALG=PROD;AF=0.003386;NSAMP=57;MSQ=94.78;AN=16834;AC=57;NS=8438;AC_Hom=0;AC_Het=57;AC_Hemi=0;MAF=0.00337758;HWE=1;NFAM=57
1	171452992	171453288	15	64471586	64471886	2685	3569.72	+	+	BND	LOW	2685_1	N	N]15:64471593]	2685_2	N	N]1:171453002]	SVTYPE=BND;POS=171453002;STRANDS=++:238;IMPRECISE;CIPOS=-10,286;CIEND=-7,293;CIPOS95=-7,7;CIEND95=-7,11;MATEID=2685_2;EVENT=2685;SU=238;PE=238;SR=0;ALG=PROD;AF=0.002436;NSAMP=41;MSQ=86.81;AN=16834;AC=41;NS=8438;AC_Hom=0;AC_Het=41;AC_Hemi=0;MAF=0.00242949;HWE=1;NFAM=41	SVTYPE=BND;POS=64471593;STRANDS=++:238;IMPRECISE;CIPOS=-7,293;CIEND=-10,286;CIPOS95=-7,11;CIEND95=-7,7;MATEID=2685_1;EVENT=2685;SECONDARY;SU=238;PE=238;SR=0;ALG=PROD;AF=0.002436;NSAMP=41;MSQ=86.81;AN=16834;AC=41;NS=8438;AC_Hom=0;AC_Het=41;AC_Hemi=0;MAF=0.00242949;HWE=1;NFAM=41
1	171453594	171453614	1	171453643	171453663	85384	152.98	+	-	BND	LOW	85384_1	N	N[1:171453654[	85384_2	N	]1:171453604]N	SVTYPE=BND;POS=171453604;STRANDS=+-:5;CIPOS=-10,10;CIEND=-10,10;CIPOS95=0,0;CIEND95=0,0;MATEID=85384_2;EVENT=85384;SU=5;PE=0;SR=5;ALG=PROD;AF=5.94e-05;NSAMP=1;MSQ=152.86;AN=16834;AC=1;NS=8438;AC_Hom=0;AC_Het=1;AC_Hemi=0;MAF=5.92557e-05;HWE=1;NFAM=1	SVTYPE=BND;POS=171453654;STRANDS=+-:5;CIPOS=-10,10;CIEND=-10,10;CIPOS95=0,0;CIEND95=0,0;MATEID=85384_1;EVENT=85384;SECONDARY;SU=5;PE=0;SR=5;ALG=PROD;AF=5.94e-05;NSAMP=1;MSQ=152.86;AN=16834;AC=1;NS=8438;AC_Hom=0;AC_Het=1;AC_Hemi=0;MAF=5.92557e-05;HWE=1;NFAM=1
1	171475641	171475688	1	171475721	171475768	85385	749.44	+	-	BND	LOW	85385_1	N	N[1:171475746[	85385_2	N	]1:171475665]N	SVTYPE=BND;POS=171475665;STRANDS=+-:23;CIPOS=-24,23;CIEND=-24,23;CIPOS95=0,0;CIEND95=0,0;MATEID=85385_2;EVENT=85385;SU=23;PE=0;SR=23;ALG=PROD;AF=0.0001782;NSAMP=3;MSQ=249.75;AN=16834;AC=3;NS=8438;AC_Hom=0;AC_Het=3;AC_Hemi=0;MAF=0.000177767;HWE=1;NFAM=1	SVTYPE=BND;POS=171475746;STRANDS=+-:23;CIPOS=-24,23;CIEND=-24,23;CIPOS95=0,0;CIEND95=0,0;MATEID=85385_1;EVENT=85385;SECONDARY;SU=23;PE=0;SR=23;ALG=PROD;AF=0.0001782;NSAMP=3;MSQ=249.75;AN=16834;AC=3;NS=8438;AC_Hom=0;AC_Het=3;AC_Hemi=0;MAF=0.000177767;HWE=1;NFAM=1
1	171498878	171498923	2	133794152	133794198	4723	1341.62	-	-	BND	PASS	4723_1	N	[2:133794178[N	4723_2	N	[1:171498903[N	SVTYPE=BND;POS=171498903;STRANDS=--:93;CIPOS=-24,21;CIEND=-25,21;CIPOS95=0,0;CIEND95=0,0;MATEID=4723_2;EVENT=4723;SU=93;PE=72;SR=21;ALG=PROD;AF=0.0001782;NSAMP=3;MSQ=447.21;AN=16834;AC=3;NS=8438;AC_Hom=0;AC_Het=3;AC_Hemi=0;MAF=0.000177767;HWE=1;NFAM=3	SVTYPE=BND;POS=133794178;STRANDS=--:93;CIPOS=-25,21;CIEND=-24,21;CIPOS95=0,0;CIEND95=0,0;MATEID=4723_1;EVENT=4723;SECONDARY;SU=93;PE=72;SR=21;ALG=PROD;AF=0.0001782;NSAMP=3;MSQ=447.21;AN=16834;AC=3;NS=8438;AC_Hom=0;AC_Het=3;AC_Hemi=0;MAF=0.000177767;HWE=1;NFAM=3
1	171498878	171498925	2	133794878	133794923	4724	1407.5	+	+	BND	PASS	4724_1	N	N]2:133794901]	4724_2	N	N]1:171498902]	SVTYPE=BND;POS=171498902;STRANDS=++:105;CIPOS=-24,23;CIEND=-23,22;CIPOS95=0,0;CIEND95=0,0;MATEID=4724_2;EVENT=4724;SU=105;PE=75;SR=30;ALG=PROD;AF=0.0001782;NSAMP=3;MSQ=469.16;AN=16834;AC=3;NS=8438;AC_Hom=0;AC_Het=3;AC_Hemi=0;MAF=0.000177767;HWE=1;NFAM=3	SVTYPE=BND;POS=133794901;STRANDS=++:105;CIPOS=-23,22;CIEND=-24,23;CIPOS95=0,0;CIEND95=0,0;MATEID=4724_1;EVENT=4724;SECONDARY;SU=105;PE=75;SR=30;ALG=PROD;AF=0.0001782;NSAMP=3;MSQ=469.16;AN=16834;AC=3;NS=8438;AC_Hom=0;AC_Het=3;AC_Hemi=0;MAF=0.000177767;HWE=1;NFAM=3
1	171538703	171538760	6	99983762	99983816	8599	1825.54	+	-	BND	LOW	8599_1	N	N[6:99983787[	8599_2	N	]1:171538732]N	SVTYPE=BND;POS=171538732;STRANDS=+-:4;IMPRECISE;CIPOS=-29,28;CIEND=-24,30;CIPOS95=0,0;CIEND95=-1,1;MATEID=8599_2;EVENT=8599;SU=4;PE=0;SR=4;ALG=PROD;AF=0.006831;NSAMP=99;MSQ=17.88;AN=16834;AC=115;NS=8438;AC_Hom=32;AC_Het=83;AC_Hemi=0;MAF=0.00681441;HWE=1.0478e-22;NFAM=96	SVTYPE=BND;POS=99983787;STRANDS=+-:4;IMPRECISE;CIPOS=-24,30;CIEND=-29,28;CIPOS95=-1,1;CIEND95=0,0;MATEID=8599_1;EVENT=8599;SECONDARY;SU=4;PE=0;SR=4;ALG=PROD;AF=0.006831;NSAMP=99;MSQ=17.88;AN=16834;AC=115;NS=8438;AC_Hom=32;AC_Het=83;AC_Hemi=0;MAF=0.00681441;HWE=1.0478e-22;NFAM=96
1	171593565	171593585	20	5830748	5830768	5222	77.98	-	-	BND	LOW	5222_1	N	[20:5830759[N	5222_2	N	[1:171593576[N	SVTYPE=BND;POS=171593576;STRANDS=--:5;CIPOS=-10,10;CIEND=-10,10;CIPOS95=0,0;CIEND95=0,0;MATEID=5222_2;EVENT=5222;SU=5;PE=0;SR=5;ALG=PROD;AF=5.94e-05;NSAMP=1;MSQ=77.9;AN=16834;AC=1;NS=8438;AC_Hom=0;AC_Het=1;AC_Hemi=0;MAF=5.92557e-05;HWE=1;NFAM=1	SVTYPE=BND;POS=5830759;STRANDS=--:5;CIPOS=-10,10;CIEND=-10,10;CIPOS95=0,0;CIEND95=0,0;MATEID=5222_1;EVENT=5222;SECONDARY;SU=5;PE=0;SR=5;ALG=PROD;AF=5.94e-05;NSAMP=1;MSQ=77.9;AN=16834;AC=1;NS=8438;AC_Hom=0;AC_Het=1;AC_Hemi=0;MAF=5.92557e-05;HWE=1;NFAM=1
1	171613817	171613826	1	171613984	171613993	85386	376.53	+	-	BND	LOW	85386_1	N	N[1:171613990[	85386_2	N	]1:171613822]N	SVTYPE=BND;POS=171613822;STRANDS=+-:7;CIPOS=-5,4;CIEND=-5,4;CIPOS95=0,0;CIEND95=0,0;MATEID=85386_2;EVENT=85386;SU=7;PE=0;SR=7;ALG=PROD;AF=0.0001188;NSAMP=2;MSQ=186.23;AN=16834;AC=2;NS=8438;AC_Hom=0;AC_Het=2;AC_Hemi=0;MAF=0.000118511;HWE=1;NFAM=2	SVTYPE=BND;POS=171613990;STRANDS=+-:7;CIPOS=-5,4;CIEND=-5,4;CIPOS95=0,0;CIEND95=0,0;MATEID=85386_1;EVENT=85386;SECONDARY;SU=7;PE=0;SR=7;ALG=PROD;AF=0.0001188;NSAMP=2;MSQ=186.23;AN=16834;AC=2;NS=8438;AC_Hom=0;AC_Het=2;AC_Hemi=0;MAF=0.000118511;HWE=1;NFAM=2
1	171616244	171616474	X	54455444	54455570	10971	81603.2	-	-	BND	LOW	10971_1	N	[X:54455562[N	10971_2	N	[1:171616468[N	SVTYPE=BND;POS=171616468;STRANDS=--:880;IMPRECISE;CIPOS=-223,7;CIEND=-117,9;CIPOS95=-13,7;CIEND95=-1,1;MATEID=10971_2;EVENT=10971;SU=880;PE=880;SR=0;ALG=PROD;AF=0.125;NSAMP=2105;MSQ=38.25;AN=16834;AC=2105;NS=8438;AC_Hom=0;AC_Het=2107;AC_Hemi=0;MAF=0.124852;HWE=0;NFAM=1899	SVTYPE=BND;POS=54455562;STRANDS=--:880;IMPRECISE;CIPOS=-117,9;CIEND=-223,7;CIPOS95=-1,1;CIEND95=-13,7;MATEID=10971_1;EVENT=10971;SECONDARY;SU=880;PE=880;SR=0;ALG=PROD;AF=0.125;NSAMP=2105;MSQ=38.25;AN=16834;AC=2105;NS=8438;AC_Hom=0;AC_Het=2107;AC_Hemi=0;MAF=0.124852;HWE=0;NFAM=1899
1	171627306	171627316	4	76540132	76540142	6912	2013.03	+	+	BND	LOW	6912_1	N	N]4:76540137]	6912_2	N	N]1:171627311]	SVTYPE=BND;POS=171627311;STRANDS=++:113;CIPOS=-5,5;CIEND=-5,5;CIPOS95=0,0;CIEND95=0,0;MATEID=6912_2;EVENT=6912;SU=113;PE=0;SR=113;ALG=PROD;AF=0.005109;NSAMP=86;MSQ=22.38;AN=16834;AC=86;NS=8438;AC_Hom=0;AC_Het=86;AC_Hemi=0;MAF=0.00509599;HWE=1;NFAM=86	SVTYPE=BND;POS=76540137;STRANDS=++:113;CIPOS=-5,5;CIEND=-5,5;CIPOS95=0,0;CIEND95=0,0;MATEID=6912_1;EVENT=6912;SECONDARY;SU=113;PE=0;SR=113;ALG=PROD;AF=0.005109;NSAMP=86;MSQ=22.38;AN=16834;AC=86;NS=8438;AC_Hom=0;AC_Het=86;AC_Hemi=0;MAF=0.00509599;HWE=1;NFAM=86
1	171641946	171641993	1	171642005	171642052	85387	438.4	+	-	BND	LOW	85387_1	N	N[1:171642030[	85387_2	N	]1:171641970]N	SVTYPE=BND;POS=171641970;STRANDS=+-:15;CIPOS=-24,23;CIEND=-24,23;CIPOS95=0,0;CIEND95=0,0;MATEID=85387_2;EVENT=85387;SU=15;PE=1;SR=14;ALG=PROD;AF=0.0001188;NSAMP=2;MSQ=219.01;AN=16834;AC=2;NS=8438;AC_Hom=0;AC_Het=2;AC_Hemi=0;MAF=0.000118511;HWE=1;NFAM=2	SVTYPE=BND;POS=171642030;STRANDS=+-:15;CIPOS=-24,23;CIEND=-24,23;CIPOS95=0,0;CIEND95=0,0;MATEID=85387_1;EVENT=85387;SECONDARY;SU=15;PE=1;SR=14;ALG=PROD;AF=0.0001188;NSAMP=2;MSQ=219.01;AN=16834;AC=2;NS=8438;AC_Hom=0;AC_Het=2;AC_Hemi=0;MAF=0.000118511;HWE=1;NFAM=2
1	171642321	171642378	1	171646693	171646751	85388	221.29	+	-	DEL	PASS	85388	N	<DEL>	.	.	.	SVTYPE=DEL;POS=171642348;SVLEN=-4375;END=171646723;STRANDS=+-:17;IMPRECISE;CIPOS=-27,30;CIEND=-30,28;CIPOS95=0,0;CIEND95=-1,1;SU=17;PE=13;SR=4;ALG=PROD;AF=0.0001188;NSAMP=2;MSQ=110.65;AN=16834;AC=2;NS=8438;AC_Hom=0;AC_Het=2;AC_Hemi=0;MAF=0.000118511;HWE=1;NFAM=2	.
1	171646489	171646897	3	71588193	71588452	6111	140.72	-	-	BND	LOW	6111_1	N	[3:71588423[N	6111_2	N	[1:171646868[N	SVTYPE=BND;POS=171646868;STRANDS=--:9;IMPRECISE;CIPOS=-378,30;CIEND=-229,30;CIPOS95=-117,30;CIEND95=-77,30;MATEID=6111_2;EVENT=6111;SU=9;PE=9;SR=0;ALG=PROD;AF=0.0001188;NSAMP=2;MSQ=70.36;AN=16834;AC=2;NS=8438;AC_Hom=0;AC_Het=2;AC_Hemi=0;MAF=0.000118511;HWE=1;NFAM=2	SVTYPE=BND;POS=71588423;STRANDS=--:9;IMPRECISE;CIPOS=-229,30;CIEND=-378,30;CIPOS95=-77,30;CIEND95=-117,30;MATEID=6111_1;EVENT=6111;SECONDARY;SU=9;PE=9;SR=0;ALG=PROD;AF=0.0001188;NSAMP=2;MSQ=70.36;AN=16834;AC=2;NS=8438;AC_Hom=0;AC_Het=2;AC_Hemi=0;MAF=0.000118511;HWE=1;NFAM=2
1	171663064	171663535	5	168070112	168070614	8087	363.15	+	-	BND	LOW	8087_1	N	N[5:168070605[	8087_2	N	]1:171663074]N	SVTYPE=BND;POS=171663074;STRANDS=+-:4;IMPRECISE;CIPOS=-10,461;CIEND=-492,10;CIPOS95=-1,135;CIEND95=-151,1;MATEID=8087_2;EVENT=8087;SU=4;PE=4;SR=0;ALG=PROD;AF=0.001129;NSAMP=19;MSQ=17.57;AN=16834;AC=19;NS=8438;AC_Hom=0;AC_Het=19;AC_Hemi=0;MAF=0.00112586;HWE=1;NFAM=19	SVTYPE=BND;POS=168070605;STRANDS=+-:4;IMPRECISE;CIPOS=-492,10;CIEND=-10,461;CIPOS95=-151,1;CIEND95=-1,135;MATEID=8087_1;EVENT=8087;SECONDARY;SU=4;PE=4;SR=0;ALG=PROD;AF=0.001129;NSAMP=19;MSQ=17.57;AN=16834;AC=19;NS=8438;AC_Hom=0;AC_Het=19;AC_Hemi=0;MAF=0.00112586;HWE=1;NFAM=19
1	171663073	171663090	13	42146232	42146249	1785	75.26	+	+	BND	LOW	1785_1	N	N]13:42146241]	1785_2	N	N]1:171663082]	SVTYPE=BND;POS=171663082;STRANDS=++:4;CIPOS=-9,8;CIEND=-9,8;CIPOS95=0,0;CIEND95=0,0;MATEID=1785_2;EVENT=1785;SU=4;PE=0;SR=4;ALG=PROD;AF=0.0001782;NSAMP=3;MSQ=25.04;AN=16834;AC=3;NS=8438;AC_Hom=0;AC_Het=3;AC_Hemi=0;MAF=0.000177767;HWE=1;NFAM=3	SVTYPE=BND;POS=42146241;STRANDS=++:4;CIPOS=-9,8;CIEND=-9,8;CIPOS95=0,0;CIEND95=0,0;MATEID=1785_1;EVENT=1785;SECONDARY;SU=4;PE=0;SR=4;ALG=PROD;AF=0.0001782;NSAMP=3;MSQ=25.04;AN=16834;AC=3;NS=8438;AC_Hom=0;AC_Het=3;AC_Hemi=0;MAF=0.000177767;HWE=1;NFAM=3
1	171663174	171663425	14	39755177	39755640	2143	121.18	-	+	BND	LOW	2143_1	N	]14:39755187]N	2143_2	N	N[1:171663416[	SVTYPE=BND;POS=171663416;STRANDS=-+:5;IMPRECISE;CIPOS=-241,10;CIEND=-10,453;CIPOS95=-117,2;CIEND95=-1,149;MATEID=2143_2;EVENT=2143;SU=5;PE=5;SR=0;ALG=PROD;AF=0.0002376;NSAMP=4;MSQ=29.59;AN=16834;AC=4;NS=8438;AC_Hom=0;AC_Het=4;AC_Hemi=0;MAF=0.000237023;HWE=1;NFAM=4	SVTYPE=BND;POS=39755187;STRANDS=-+:5;IMPRECISE;CIPOS=-10,453;CIEND=-241,10;CIPOS95=-1,149;CIEND95=-117,2;MATEID=2143_1;EVENT=2143;SECONDARY;SU=5;PE=5;SR=0;ALG=PROD;AF=0.0002376;NSAMP=4;MSQ=29.59;AN=16834;AC=4;NS=8438;AC_Hom=0;AC_Het=4;AC_Hemi=0;MAF=0.000237023;HWE=1;NFAM=4
1	171707240	171707481	17	25540353	25541017	3254	1298.8	+	+	BND	LOW	3254_1	N	N]17:25540383]	3254_2	N	N]1:171707270]	SVTYPE=BND;POS=171707270;STRANDS=++:8;IMPRECISE;CIPOS=-30,211;CIEND=-30,634;CIPOS95=-30,46;CIEND95=-30,166;MATEID=3254_2;EVENT=3254;SU=8;PE=8;SR=0;ALG=PROD;AF=0.003327;NSAMP=56;MSQ=21.48;AN=16834;AC=56;NS=8438;AC_Hom=0;AC_Het=56;AC_Hemi=0;MAF=0.00331832;HWE=1;NFAM=56	SVTYPE=BND;POS=25540383;STRANDS=++:8;IMPRECISE;CIPOS=-30,634;CIEND=-30,211;CIPOS95=-30,166;CIEND95=-30,46;MATEID=3254_1;EVENT=3254;SECONDARY;SU=8;PE=8;SR=0;ALG=PROD;AF=0.003327;NSAMP=56;MSQ=21.48;AN=16834;AC=56;NS=8438;AC_Hom=0;AC_Het=56;AC_Hemi=0;MAF=0.00331832;HWE=1;NFAM=56
1	171717411	171717431	1	171723482	171723493	254932	126.62	-	+	DUP	PASS	254932	N	<DUP>	.	.	.	SVTYPE=DUP;POS=171717421;SVLEN=6066;END=171723487;STRANDS=-+:12;IMPRECISE;CIPOS=-10,10;CIEND=-5,6;CIPOS95=0,0;CIEND95=-1,0;SU=12;PE=8;SR=4;ALG=PROD;AF=5.94e-05;NSAMP=1;MSQ=126.23;AN=16834;AC=1;NS=8438;AC_Hom=0;AC_Het=1;AC_Hemi=0;MAF=5.92557e-05;HWE=1;NFAM=1	.
1	171731661	171732113	11	104010698	104011268	973	2458.32	-	+	BND	LOW	973_1	N	]11:104010708]N	973_2	N	N[1:171732104[	SVTYPE=BND;POS=171732104;STRANDS=-+:4;IMPRECISE;CIPOS=-442,10;CIEND=-10,560;CIPOS95=-172,0;CIEND95=-1,188;MATEID=973_2;EVENT=973;SU=4;PE=4;SR=0;ALG=PROD;AF=0.003505;NSAMP=59;MSQ=41.37;AN=16834;AC=59;NS=8438;AC_Hom=0;AC_Het=59;AC_Hemi=0;MAF=0.00349609;HWE=1;NFAM=59	SVTYPE=BND;POS=104010708;STRANDS=-+:4;IMPRECISE;CIPOS=-10,560;CIEND=-442,10;CIPOS95=-1,188;CIEND95=-172,0;MATEID=973_1;EVENT=973;SECONDARY;SU=4;PE=4;SR=0;ALG=PROD;AF=0.003505;NSAMP=59;MSQ=41.37;AN=16834;AC=59;NS=8438;AC_Hom=0;AC_Het=59;AC_Hemi=0;MAF=0.00349609;HWE=1;NFAM=59
1	171732108	171732127	11	104010557	104010574	972	840.15	+	-	BND	LOW	972_1	N	N[11:104010568[	972_2	N	]1:171732118]N	SVTYPE=BND;POS=171732118;STRANDS=+-:69;CIPOS=-10,9;CIEND=-10,7;CIPOS95=0,0;CIEND95=0,0;MATEID=972_2;EVENT=972;SU=69;PE=40;SR=29;ALG=PROD;AF=0.001782;NSAMP=30;MSQ=26.93;AN=16834;AC=30;NS=8438;AC_Hom=0;AC_Het=30;AC_Hemi=0;MAF=0.00177767;HWE=1;NFAM=30	SVTYPE=BND;POS=104010568;STRANDS=+-:69;CIPOS=-10,7;CIEND=-10,9;CIPOS95=0,0;CIEND95=0,0;MATEID=972_1;EVENT=972;SECONDARY;SU=69;PE=40;SR=29;ALG=PROD;AF=0.001782;NSAMP=30;MSQ=26.93;AN=16834;AC=30;NS=8438;AC_Hom=0;AC_Het=30;AC_Hemi=0;MAF=0.00177767;HWE=1;NFAM=30
1	171733542	171733547	1	171737041	171737046	85389	515.43	+	-	DEL	PASS	85389	N	<DEL>	.	.	.	SVTYPE=DEL;POS=171733545;SVLEN=-3500;END=171737045;STRANDS=+-:22;CIPOS=-3,2;CIEND=-4,1;CIPOS95=0,0;CIEND95=0,0;SU=22;PE=12;SR=10;ALG=PROD;AF=5.94e-05;NSAMP=1;MSQ=515.43;AN=16834;AC=1;NS=8438;AC_Hom=0;AC_Het=1;AC_Hemi=0;MAF=5.92557e-05;HWE=1;NFAM=1	.
1	171781551	171781554	1	171788993	171788995	85390	1337.14	+	-	DEL	PASS	85390	N	<DEL>	.	.	.	SVTYPE=DEL;POS=171781553;SVLEN=-7442;END=171788995;STRANDS=+-:48;CIPOS=-2,1;CIEND=-2,0;CIPOS95=0,0;CIEND95=0,0;SU=48;PE=35;SR=13;ALG=PROD;AF=5.94e-05;NSAMP=1;MSQ=1337.14;AN=16834;AC=1;NS=8438;AC_Hom=0;AC_Het=1;AC_Hemi=0;MAF=5.92557e-05;HWE=1;NFAM=1	.
1	171783587	171783587	1	171783648	171783648	85391	1.4296e+06	+	-	BND	PASS	85391_1	N	N[1:171783649[	85391_2	N	]1:171783587]N	SVTYPE=BND;POS=171783587;STRANDS=+-:28691;CIPOS=0,0;CIEND=0,0;CIPOS95=0,0;CIEND95=0,0;MATEID=85391_2;EVENT=85391;SU=28691;PE=82;SR=28609;ALG=PROD;AF=0.3991;NSAMP=5278;MSQ=270.07;AN=16834;AC=6718;NS=8438;AC_Hom=2888;AC_Het=3846;AC_Hemi=0;MAF=0.399028;HWE=5.59903e-06;NFAM=4636	SVTYPE=BND;POS=171783649;STRANDS=+-:28691;CIPOS=0,0;CIEND=0,0;CIPOS95=0,0;CIEND95=0,0;MATEID=85391_1;EVENT=85391;SECONDARY;SU=28691;PE=82;SR=28609;ALG=PROD;AF=0.3991;NSAMP=5278;MSQ=270.07;AN=16834;AC=6718;NS=8438;AC_Hom=2888;AC_Het=3846;AC_Hemi=0;MAF=0.399028;HWE=5.59903e-06;NFAM=4636
1	171785645	171785702	12	116911951	116912008	1598	361136.0	-	+	BND	LOW	1598_1	N	]12:116911980]N	1598_2	N	N[1:171785675[	SVTYPE=BND;POS=171785675;STRANDS=-+:45;CIPOS=-29,28;CIEND=-29,28;CIPOS95=0,0;CIEND95=0,0;MATEID=1598_2;EVENT=1598;SU=45;PE=0;SR=45;ALG=PROD;AF=0.4565;NSAMP=7084;MSQ=50.82;AN=16832;AC=7683;NS=8437;AC_Hom=1206;AC_Het=6499;AC_Hemi=0;MAF=0.45662;HWE=0;NFAM=6202	SVTYPE=BND;POS=116911980;STRANDS=-+:45;CIPOS=-29,28;CIEND=-29,28;CIPOS95=0,0;CIEND95=0,0;MATEID=1598_1;EVENT=1598;SECONDARY;SU=45;PE=0;SR=45;ALG=PROD;AF=0.4565;NSAMP=7084;MSQ=50.82;AN=16832;AC=7683;NS=8437;AC_Hom=1206;AC_Het=6499;AC_Hemi=0;MAF=0.45662;HWE=0;NFAM=6202
1	171785665	171785682	7	52257158	52257172	9083	221528.0	-	-	BND	LOW	9083_1	N	[7:52257165[N	9083_2	N	[1:171785675[N	SVTYPE=BND;POS=171785675;STRANDS=--:63;CIPOS=-9,8;CIEND=-6,8;CIPOS95=0,0;CIEND95=0,0;MATEID=9083_2;EVENT=9083;SU=63;PE=1;SR=62;ALG=PROD;AF=0.3594;NSAMP=6003;MSQ=36.63;AN=16834;AC=6050;NS=8438;AC_Hom=94;AC_Het=5969;AC_Hemi=0;MAF=0.359268;HWE=0;NFAM=5294	SVTYPE=BND;POS=52257165;STRANDS=--:63;CIPOS=-6,8;CIEND=-9,8;CIPOS95=0,0;CIEND95=0,0;MATEID=9083_1;EVENT=9083;SECONDARY;SU=63;PE=1;SR=62;ALG=PROD;AF=0.3594;NSAMP=6003;MSQ=36.63;AN=16834;AC=6050;NS=8438;AC_Hom=94;AC_Het=5969;AC_Hemi=0;MAF=0.359268;HWE=0;NFAM=5294
1	171785665	171785682	X	48140226	48140243	10931	253892.0	-	-	BND	LOW	10931_1	N	[X:48140236[N	10931_2	N	[1:171785675[N	SVTYPE=BND;POS=171785675;STRANDS=--:4;CIPOS=-9,8;CIEND=-9,8;CIPOS95=0,0;CIEND95=0,0;MATEID=10931_2;EVENT=10931;SU=4;PE=0;SR=4;ALG=PROD;AF=0.3757;NSAMP=6239;MSQ=40.38;AN=16832;AC=6323;NS=8437;AC_Hom=168;AC_Het=6170;AC_Hemi=0;MAF=0.375607;HWE=0;NFAM=5534	SVTYPE=BND;POS=48140236;STRANDS=--:4;CIPOS=-9,8;CIEND=-9,8;CIPOS95=0,0;CIEND95=0,0;MATEID=10931_1;EVENT=10931;SECONDARY;SU=4;PE=0;SR=4;ALG=PROD;AF=0.3757;NSAMP=6239;MSQ=40.38;AN=16832;AC=6323;NS=8437;AC_Hom=168;AC_Het=6170;AC_Hemi=0;MAF=0.375607;HWE=0;NFAM=5534
1	171785670	171785722	7	52257218	52257268	9084	118.98	+	+	BND	LOW	9084_1	N	N]7:52257243]	9084_2	N	N]1:171785697]	SVTYPE=BND;POS=171785697;STRANDS=++:12;CIPOS=-27,25;CIEND=-25,25;CIPOS95=0,0;CIEND95=0,0;MATEID=9084_2;EVENT=9084;SU=12;PE=4;SR=8;ALG=PROD;AF=0.0004159;NSAMP=7;MSQ=14.36;AN=16832;AC=7;NS=8437;AC_Hom=0;AC_Het=7;AC_Hemi=0;MAF=0.000414839;HWE=1;NFAM=7	SVTYPE=BND;POS=52257243;STRANDS=++:12;CIPOS=-25,25;CIEND=-27,25;CIPOS95=0,0;CIEND95=0,0;MATEID=9084_1;EVENT=9084;SECONDARY;SU=12;PE=4;SR=8;ALG=PROD;AF=0.0004159;NSAMP=7;MSQ=14.36;AN=16832;AC=7;NS=8437;AC_Hom=0;AC_Het=7;AC_Hemi=0;MAF=0.000414839;HWE=1;NFAM=7
1	171785686	171786042	X	48140330	48140821	10933	33323.0	+	+	BND	LOW	10933_1	N	N]X:48140346]	10933_2	N	N]1:171785708]	SVTYPE=BND;POS=171785708;STRANDS=++:45;IMPRECISE;CIPOS=-22,334;CIEND=-16,475;CIPOS95=-22,26;CIEND95=-16,73;MATEID=10933_2;EVENT=10933;SU=45;PE=45;SR=0;ALG=PROD;AF=0.05281;NSAMP=889;MSQ=36.93;AN=16834;AC=889;NS=8438;AC_Hom=0;AC_Het=891;AC_Hemi=0;MAF=0.0527969;HWE=2.48316e-11;NFAM=780	SVTYPE=BND;POS=48140346;STRANDS=++:45;IMPRECISE;CIPOS=-16,475;CIEND=-22,334;CIPOS95=-16,73;CIEND95=-22,26;MATEID=10933_1;EVENT=10933;SECONDARY;SU=45;PE=45;SR=0;ALG=PROD;AF=0.05281;NSAMP=889;MSQ=36.93;AN=16834;AC=889;NS=8438;AC_Hom=0;AC_Het=891;AC_Hemi=0;MAF=0.0527969;HWE=2.48316e-11;NFAM=780
1	171785688	171785706	12	116911884	116911886	1597	1633.72	+	-	BND	LOW	1597_1	N	N[12:116911885[	1597_2	N	]1:171785697]N	SVTYPE=BND;POS=171785697;STRANDS=+-:123;CIPOS=-9,9;CIEND=0,2;CIPOS95=0,0;CIEND95=0,0;MATEID=1597_2;EVENT=1597;SU=123;PE=95;SR=28;ALG=PROD;AF=0.003802;NSAMP=64;MSQ=24.09;AN=16834;AC=64;NS=8438;AC_Hom=0;AC_Het=64;AC_Hemi=0;MAF=0.00379237;HWE=1;NFAM=62	SVTYPE=BND;POS=116911885;STRANDS=+-:123;CIPOS=0,2;CIEND=-9,9;CIPOS95=0,0;CIEND95=0,0;MATEID=1597_1;EVENT=1597;SECONDARY;SU=123;PE=95;SR=28;ALG=PROD;AF=0.003802;NSAMP=64;MSQ=24.09;AN=16834;AC=64;NS=8438;AC_Hom=0;AC_Het=64;AC_Hemi=0;MAF=0.00379237;HWE=1;NFAM=62
1	171785695	171785698	4	14643047	14643052	6655	4058.49	+	+	BND	LOW	6655_1	N	N]4:14643049]	6655_2	N	N]1:171785697]	SVTYPE=BND;POS=171785697;STRANDS=++:573;CIPOS=-2,1;CIEND=-2,3;CIPOS95=0,0;CIEND95=0,0;MATEID=6655_2;EVENT=6655;SU=573;PE=305;SR=268;ALG=PROD;AF=0.007782;NSAMP=131;MSQ=30.3;AN=16834;AC=131;NS=8438;AC_Hom=0;AC_Het=131;AC_Hemi=0;MAF=0.0077625;HWE=1;NFAM=117	SVTYPE=BND;POS=14643049;STRANDS=++:573;CIPOS=-2,3;CIEND=-2,1;CIPOS95=0,0;CIEND95=0,0;MATEID=6655_1;EVENT=6655;SECONDARY;SU=573;PE=305;SR=268;ALG=PROD;AF=0.007782;NSAMP=131;MSQ=30.3;AN=16834;AC=131;NS=8438;AC_Hom=0;AC_Het=131;AC_Hemi=0;MAF=0.0077625;HWE=1;NFAM=117
1	171801395	171801752	11	24595801	24596405	759	716.48	-	+	BND	LOW	759_1	N	]11:24595854]N	759_2	N	N[1:171801670[	SVTYPE=BND;POS=171801670;STRANDS=-+:18;IMPRECISE;CIPOS=-274,83;CIEND=-53,551;CIPOS95=-108,83;CIEND95=-53,155;MATEID=759_2;EVENT=759;SU=18;PE=18;SR=0;ALG=SUM;AF=0.002139;NSAMP=36;MSQ=19.25;AN=16834;AC=36;NS=8438;AC_Hom=0;AC_Het=36;AC_Hemi=0;MAF=0.00213321;HWE=1;NFAM=35	SVTYPE=BND;POS=24595854;STRANDS=-+:18;IMPRECISE;CIPOS=-53,551;CIEND=-274,83;CIPOS95=-53,155;CIEND95=-108,83;MATEID=759_1;EVENT=759;SECONDARY;SU=18;PE=18;SR=0;ALG=SUM;AF=0.002139;NSAMP=36;MSQ=19.25;AN=16834;AC=36;NS=8438;AC_Hom=0;AC_Het=36;AC_Hemi=0;MAF=0.00213321;HWE=1;NFAM=35
1	171801659	171801871	11	24595333	24595735	758	2966.21	+	-	BND	LOW	758_1	N	N[11:24595725[	758_2	N	]1:171801680]N	SVTYPE=BND;POS=171801680;STRANDS=+-:185;IMPRECISE;CIPOS=-21,191;CIEND=-391,11;CIPOS95=-7,7;CIEND95=-54,11;MATEID=758_2;EVENT=758;SU=185;PE=185;SR=0;ALG=PROD;AF=0.005168;NSAMP=86;MSQ=33.78;AN=16834;AC=87;NS=8438;AC_Hom=2;AC_Het=85;AC_Hemi=0;MAF=0.00515525;HWE=0.19974;NFAM=76	SVTYPE=BND;POS=24595725;STRANDS=+-:185;IMPRECISE;CIPOS=-391,11;CIEND=-21,191;CIPOS95=-54,11;CIEND95=-7,7;MATEID=758_1;EVENT=758;SECONDARY;SU=185;PE=185;SR=0;ALG=PROD;AF=0.005168;NSAMP=86;MSQ=33.78;AN=16834;AC=87;NS=8438;AC_Hom=2;AC_Het=85;AC_Hemi=0;MAF=0.00515525;HWE=0.19974;NFAM=76
1	171801661	171801886	14	107165490	107165840	2476	10455.2	+	-	BND	LOW	2476_1	N	N[14:107165829[	2476_2	N	]1:171801692]N	SVTYPE=BND;POS=171801692;STRANDS=+-:140;IMPRECISE;CIPOS=-31,194;CIEND=-338,12;CIPOS95=-7,7;CIEND95=-45,12;MATEID=2476_2;EVENT=2476;SU=140;PE=140;SR=0;ALG=PROD;AF=0.01847;NSAMP=311;MSQ=33.01;AN=16834;AC=311;NS=8438;AC_Hom=0;AC_Het=311;AC_Hemi=0;MAF=0.0184285;HWE=0.121004;NFAM=284	SVTYPE=BND;POS=107165829;STRANDS=+-:140;IMPRECISE;CIPOS=-338,12;CIEND=-31,194;CIPOS95=-45,12;CIEND95=-7,7;MATEID=2476_1;EVENT=2476;SECONDARY;SU=140;PE=140;SR=0;ALG=PROD;AF=0.01847;NSAMP=311;MSQ=33.01;AN=16834;AC=311;NS=8438;AC_Hom=0;AC_Het=311;AC_Hemi=0;MAF=0.0184285;HWE=0.121004;NFAM=284
1	171817063	171817080	10	57718199	57718216	80	1246.03	+	+	BND	LOW	80_1	N	N]10:57718208]	80_2	N	N]1:171817072]	SVTYPE=BND;POS=171817072;STRANDS=++:4;CIPOS=-9,8;CIEND=-9,8;CIPOS95=0,0;CIEND95=0,0;MATEID=80_2;EVENT=80;SU=4;PE=0;SR=4;ALG=PROD;AF=0.003683;NSAMP=62;MSQ=18.16;AN=16834;AC=62;NS=8438;AC_Hom=0;AC_Het=63;AC_Hemi=0;MAF=0.00373311;HWE=1;NFAM=62	SVTYPE=BND;POS=57718208;STRANDS=++:4;CIPOS=-9,8;CIEND=-9,8;CIPOS95=0,0;CIEND95=0,0;MATEID=80_1;EVENT=80;SECONDARY;SU=4;PE=0;SR=4;ALG=PROD;AF=0.003683;NSAMP=62;MSQ=18.16;AN=16834;AC=62;NS=8438;AC_Hom=0;AC_Het=63;AC_Hemi=0;MAF=0.00373311;HWE=1;NFAM=62
1	171852522	171852539	20	55586922	55586939	5428	28.63	+	+	BND	LOW	5428_1	N	N]20:55586931]	5428_2	N	N]1:171852532]	SVTYPE=BND;POS=171852532;STRANDS=++:4;IMPRECISE;CIPOS=-10,7;CIEND=-9,8;CIPOS95=-2,0;CIEND95=0,0;MATEID=5428_2;EVENT=5428;SU=4;PE=0;SR=4;ALG=PROD;AF=5.94e-05;NSAMP=1;MSQ=23.87;AN=16834;AC=1;NS=8438;AC_Hom=0;AC_Het=1;AC_Hemi=0;MAF=5.92557e-05;HWE=1;NFAM=1	SVTYPE=BND;POS=55586931;STRANDS=++:4;IMPRECISE;CIPOS=-9,8;CIEND=-10,7;CIPOS95=0,0;CIEND95=-2,0;MATEID=5428_1;EVENT=5428;SECONDARY;SU=4;PE=0;SR=4;ALG=PROD;AF=5.94e-05;NSAMP=1;MSQ=23.87;AN=16834;AC=1;NS=8438;AC_Hom=0;AC_Het=1;AC_Hemi=0;MAF=5.92557e-05;HWE=1;NFAM=1
1	171861962	171861962	1	171862238	171862238	85392	76473.4	+	-	BND	PASS	85392_1	N	N[1:171862239[	85392_2	N	]1:171861962]N	SVTYPE=BND;POS=171861962;STRANDS=+-:1767;CIPOS=0,0;CIEND=0,0;CIPOS95=0,0;CIEND95=0,0;MATEID=85392_2;EVENT=85392;SU=1767;PE=256;SR=1511;ALG=PROD;AF=0.01212;NSAMP=202;MSQ=378.57;AN=16834;AC=204;NS=8438;AC_Hom=4;AC_Het=200;AC_Hemi=0;MAF=0.0120882;HWE=0.34808;NFAM=198	SVTYPE=BND;POS=171862239;STRANDS=+-:1767;CIPOS=0,0;CIEND=0,0;CIPOS95=0,0;CIEND95=0,0;MATEID=85392_1;EVENT=85392;SECONDARY;SU=1767;PE=256;SR=1511;ALG=PROD;AF=0.01212;NSAMP=202;MSQ=378.57;AN=16834;AC=204;NS=8438;AC_Hom=4;AC_Het=200;AC_Hemi=0;MAF=0.0120882;HWE=0.34808;NFAM=198
1	171874001	171874059	1	171874742	171874802	85393	926.09	+	-	DEL	PASS	85393	N	<DEL>	.	.	.	SVTYPE=DEL;POS=171874029;SVLEN=-743;END=171874772;STRANDS=+-:44;CIPOS=-28,30;CIEND=-30,30;CIPOS95=0,0;CIEND95=0,0;SU=44;PE=24;SR=20;ALG=PROD;AF=0.0001782;NSAMP=3;MSQ=308.7;AN=16834;AC=3;NS=8438;AC_Hom=0;AC_Het=3;AC_Hemi=0;MAF=0.000177767;HWE=1;NFAM=3	.
1	171888264	171888284	1	171888649	171888669	85394	4.77	+	-	MEI	PASS	85394	N	<DEL:ME:LINE|L1|L1PA7>	.	.	.	SVTYPE=MEI;POS=171888274;SVLEN=-385;END=171888659;STRANDS=+-:5;CIPOS=-10,10;CIEND=-10,10;CIPOS95=0,0;CIEND95=0,0;SU=5;PE=0;SR=5;ALG=PROD;AF=5.94e-05;NSAMP=1;MSQ=4.56;AN=16834;AC=1;NS=8438;AC_Hom=0;AC_Het=1;AC_Hemi=0;MAF=5.92557e-05;HWE=1;NFAM=1	.
1	171894034	171894051	1	171894330	171894347	85395	406.26	+	-	MEI	PASS	85395	N	<DEL:ME:SINE|Alu|AluSq>	.	.	.	SVTYPE=MEI;POS=171894043;SVLEN=-296;END=171894339;STRANDS=+-:4;IMPRECISE;CIPOS=-9,8;CIEND=-9,8;CIPOS95=0,0;CIEND95=-1,0;SU=4;PE=0;SR=4;ALG=PROD;AF=0.0009505;NSAMP=16;MSQ=23.89;AN=16834;AC=16;NS=8438;AC_Hom=0;AC_Het=16;AC_Hemi=0;MAF=0.000948092;HWE=1;NFAM=16	.
1	171952489	171952586	7	72460108	72460199	9159	38268.0	-	+	BND	LOW	9159_1	N	]7:72460152]N	9159_2	N	N[1:171952539[	SVTYPE=BND;POS=171952539;STRANDS=-+:27;IMPRECISE;CIPOS=-49,48;CIEND=-44,47;CIPOS95=0,0;CIEND95=-1,1;MATEID=9159_2;EVENT=9159;SU=27;PE=16;SR=11;ALG=PROD;AF=0.05376;NSAMP=894;MSQ=42.22;AN=16834;AC=905;NS=8438;AC_Hom=22;AC_Het=885;AC_Hemi=0;MAF=0.053745;HWE=0.00254676;NFAM=866	SVTYPE=BND;POS=72460152;STRANDS=-+:27;IMPRECISE;CIPOS=-44,47;CIEND=-49,48;CIPOS95=-1,1;CIEND95=0,0;MATEID=9159_1;EVENT=9159;SECONDARY;SU=27;PE=16;SR=11;ALG=PROD;AF=0.05376;NSAMP=894;MSQ=42.22;AN=16834;AC=905;NS=8438;AC_Hom=22;AC_Het=885;AC_Hemi=0;MAF=0.053745;HWE=0.00254676;NFAM=866
1	171974270	171974287	1	171974342	171974359	85396	130.89	+	-	BND	LOW	85396_1	N	N[1:171974352[	85396_2	N	]1:171974279]N	SVTYPE=BND;POS=171974279;STRANDS=+-:4;CIPOS=-9,8;CIEND=-9,8;CIPOS95=0,0;CIEND95=0,0;MATEID=85396_2;EVENT=85396;SU=4;PE=0;SR=4;ALG=PROD;AF=5.94e-05;NSAMP=1;MSQ=128.81;AN=16834;AC=1;NS=8438;AC_Hom=0;AC_Het=1;AC_Hemi=0;MAF=5.92557e-05;HWE=1;NFAM=1	SVTYPE=BND;POS=171974352;STRANDS=+-:4;CIPOS=-9,8;CIEND=-9,8;CIPOS95=0,0;CIEND95=0,0;MATEID=85396_1;EVENT=85396;SECONDARY;SU=4;PE=0;SR=4;ALG=PROD;AF=5.94e-05;NSAMP=1;MSQ=128.81;AN=16834;AC=1;NS=8438;AC_Hom=0;AC_Het=1;AC_Hemi=0;MAF=5.92557e-05;HWE=1;NFAM=1
1	171978276	171978293	1	194451026	194451043	85397	2564.25	+	-	BND	LOW	85397_1	N	N[1:194451036[	85397_2	N	]1:171978285]N	SVTYPE=BND;POS=171978285;STRANDS=+-:4;CIPOS=-9,8;CIEND=-9,8;CIPOS95=0,0;CIEND95=0,0;MATEID=85397_2;EVENT=85397;SU=4;PE=0;SR=4;ALG=PROD;AF=0.008377;NSAMP=140;MSQ=16.51;AN=16832;AC=141;NS=8437;AC_Hom=2;AC_Het=139;AC_Hemi=0;MAF=0.00835605;HWE=0.445585;NFAM=140	SVTYPE=BND;POS=194451036;STRANDS=+-:4;CIPOS=-9,8;CIEND=-9,8;CIPOS95=0,0;CIEND95=0,0;MATEID=85397_1;EVENT=85397;SECONDARY;SU=4;PE=0;SR=4;ALG=PROD;AF=0.008377;NSAMP=140;MSQ=16.51;AN=16832;AC=141;NS=8437;AC_Hom=2;AC_Het=139;AC_Hemi=0;MAF=0.00835605;HWE=0.445585;NFAM=140
1	171994356	171994413	1	172000233	172000275	85398	1172.01	+	-	DEL	PASS	85398	N	<DEL>	.	.	.	SVTYPE=DEL;POS=171994383;SVLEN=-5872;END=172000255;STRANDS=+-:49;CIPOS=-27,30;CIEND=-22,20;CIPOS95=0,0;CIEND95=0,0;SU=49;PE=28;SR=21;ALG=PROD;AF=0.0001188;NSAMP=2;MSQ=586;AN=16834;AC=2;NS=8438;AC_Hom=0;AC_Het=2;AC_Hemi=0;MAF=0.000118511;HWE=1;NFAM=1	.
1	172029311	172029754	1	172203207	172203597	85399	86.85	+	-	BND	LOW	85399_1	N	N[1:172203588[	85399_2	N	]1:172029321]N	SVTYPE=BND;POS=172029321;STRANDS=+-:5;IMPRECISE;CIPOS=-10,433;CIEND=-380,10;CIPOS95=-1,130;CIEND95=-146,1;MATEID=85399_2;EVENT=85399;SU=5;PE=5;SR=0;ALG=PROD;AF=5.94e-05;NSAMP=1;MSQ=86.85;AN=16834;AC=1;NS=8438;AC_Hom=0;AC_Het=1;AC_Hemi=0;MAF=5.92557e-05;HWE=1;NFAM=1	SVTYPE=BND;POS=172203588;STRANDS=+-:5;IMPRECISE;CIPOS=-380,10;CIEND=-10,433;CIPOS95=-146,1;CIEND95=-1,130;MATEID=85399_1;EVENT=85399;SECONDARY;SU=5;PE=5;SR=0;ALG=PROD;AF=5.94e-05;NSAMP=1;MSQ=86.85;AN=16834;AC=1;NS=8438;AC_Hom=0;AC_Het=1;AC_Hemi=0;MAF=5.92557e-05;HWE=1;NFAM=1
1	172068731	172068778	1	172069144	172069195	254933	457.05	-	+	DUP	PASS	254933	N	<DUP>	.	.	.	SVTYPE=DUP;POS=172068756;SVLEN=414;END=172069170;STRANDS=-+:37;CIPOS=-25,22;CIEND=-26,25;CIPOS95=0,0;CIEND95=0,0;SU=37;PE=19;SR=18;ALG=PROD;AF=0.0001782;NSAMP=3;MSQ=151.55;AN=16834;AC=3;NS=8438;AC_Hom=0;AC_Het=3;AC_Hemi=0;MAF=0.000177767;HWE=1;NFAM=3	.
1	172132988	172133027	X	65317123	65317143	10994	251.82	-	+	BND	LOW	10994_1	N	]X:65317133]N	10994_2	N	N[1:172133018[	SVTYPE=BND;POS=172133018;STRANDS=-+:17;CIPOS=-29,10;CIEND=-10,10;CIPOS95=0,0;CIEND95=0,0;MATEID=10994_2;EVENT=10994;SU=17;PE=0;SR=17;ALG=PROD;AF=0.0009505;NSAMP=16;MSQ=15;AN=16834;AC=16;NS=8438;AC_Hom=0;AC_Het=16;AC_Hemi=0;MAF=0.000948092;HWE=1;NFAM=16	SVTYPE=BND;POS=65317133;STRANDS=-+:17;CIPOS=-10,10;CIEND=-29,10;CIPOS95=0,0;CIEND95=0,0;MATEID=10994_1;EVENT=10994;SECONDARY;SU=17;PE=0;SR=17;ALG=PROD;AF=0.0009505;NSAMP=16;MSQ=15;AN=16834;AC=16;NS=8438;AC_Hom=0;AC_Het=16;AC_Hemi=0;MAF=0.000948092;HWE=1;NFAM=16
1	172161914	172162437	1	172204764	172205236	293026	29.06	+	+	BND	LOW	293026_1	N	N]1:172204774]	293026_2	N	N]1:172161924]	SVTYPE=BND;POS=172161924;STRANDS=++:4;IMPRECISE;CIPOS=-10,513;CIEND=-10,462;CIPOS95=-1,174;CIEND95=-1,143;MATEID=293026_2;EVENT=293026;SU=4;PE=4;SR=0;ALG=PROD;AF=0.0001188;NSAMP=2;MSQ=14.28;AN=16834;AC=2;NS=8438;AC_Hom=0;AC_Het=2;AC_Hemi=0;MAF=0.000118511;HWE=1;NFAM=2	SVTYPE=BND;POS=172204774;STRANDS=++:4;IMPRECISE;CIPOS=-10,462;CIEND=-10,513;CIPOS95=-1,143;CIEND95=-1,174;MATEID=293026_1;EVENT=293026;SECONDARY;SU=4;PE=4;SR=0;ALG=PROD;AF=0.0001188;NSAMP=2;MSQ=14.28;AN=16834;AC=2;NS=8438;AC_Hom=0;AC_Het=2;AC_Hemi=0;MAF=0.000118511;HWE=1;NFAM=2
1	172163112	172163526	1	172202049	172202442	293028	124.04	+	+	BND	LOW	293028_1	N	N]1:172202079]	293028_2	N	N]1:172163142]	SVTYPE=BND;POS=172163142;STRANDS=++:10;IMPRECISE;CIPOS=-30,384;CIEND=-30,363;CIPOS95=-30,72;CIEND95=-30,81;MATEID=293028_2;EVENT=293028;SU=10;PE=10;SR=0;ALG=PROD;AF=0.0002376;NSAMP=4;MSQ=31.01;AN=16834;AC=4;NS=8438;AC_Hom=0;AC_Het=4;AC_Hemi=0;MAF=0.000237023;HWE=1;NFAM=4	SVTYPE=BND;POS=172202079;STRANDS=++:10;IMPRECISE;CIPOS=-30,363;CIEND=-30,384;CIPOS95=-30,81;CIEND95=-30,72;MATEID=293028_1;EVENT=293028;SECONDARY;SU=10;PE=10;SR=0;ALG=PROD;AF=0.0002376;NSAMP=4;MSQ=31.01;AN=16834;AC=4;NS=8438;AC_Hom=0;AC_Het=4;AC_Hemi=0;MAF=0.000237023;HWE=1;NFAM=4
1	172163183	172163486	1	172201400	172201725	293027	55.48	-	-	BND	LOW	293027_1	N	[1:172201717[N	293027_2	N	[1:172163477[N	SVTYPE=BND;POS=172163477;STRANDS=--:4;IMPRECISE;CIPOS=-293,10;CIEND=-316,9;CIPOS95=-151,1;CIEND95=-122,2;MATEID=293027_2;EVENT=293027;SU=4;PE=4;SR=0;ALG=PROD;AF=0.0001188;NSAMP=2;MSQ=26.84;AN=16834;AC=2;NS=8438;AC_Hom=0;AC_Het=2;AC_Hemi=0;MAF=0.000118511;HWE=1;NFAM=2	SVTYPE=BND;POS=172201717;STRANDS=--:4;IMPRECISE;CIPOS=-316,9;CIEND=-293,10;CIPOS95=-122,2;CIEND95=-151,1;MATEID=293027_1;EVENT=293027;SECONDARY;SU=4;PE=4;SR=0;ALG=PROD;AF=0.0001188;NSAMP=2;MSQ=26.84;AN=16834;AC=2;NS=8438;AC_Hom=0;AC_Het=2;AC_Hemi=0;MAF=0.000118511;HWE=1;NFAM=2
1	172193662	172193669	1	172208553	172208560	85401	422.63	+	-	DEL	PASS	85401	N	<DEL>	.	.	.	SVTYPE=DEL;POS=172193666;SVLEN=-14892;END=172208558;STRANDS=+-:19;CIPOS=-4,3;CIEND=-5,2;CIPOS95=0,0;CIEND95=0,0;SU=19;PE=11;SR=8;ALG=PROD;AF=5.94e-05;NSAMP=1;MSQ=422.63;AN=16834;AC=1;NS=8438;AC_Hom=0;AC_Het=1;AC_Hemi=0;MAF=5.92557e-05;HWE=1;NFAM=1	.
1	172202091	172202429	1	172273887	172274071	85402	317.67	+	-	BND	PASS	85402_1	N	N[1:172274062[	85402_2	N	]1:172202101]N	SVTYPE=BND;POS=172202101;STRANDS=+-:12;IMPRECISE;CIPOS=-10,328;CIEND=-174,10;CIPOS95=-2,72;CIEND95=-86,2;MATEID=85402_2;EVENT=85402;SU=12;PE=12;SR=0;ALG=PROD;AF=5.94e-05;NSAMP=1;MSQ=317.67;AN=16834;AC=1;NS=8438;AC_Hom=0;AC_Het=1;AC_Hemi=0;MAF=5.92557e-05;HWE=1;NFAM=1	SVTYPE=BND;POS=172274062;STRANDS=+-:12;IMPRECISE;CIPOS=-174,10;CIEND=-10,328;CIPOS95=-86,2;CIEND95=-2,72;MATEID=85402_1;EVENT=85402;SECONDARY;SU=12;PE=12;SR=0;ALG=PROD;AF=5.94e-05;NSAMP=1;MSQ=317.67;AN=16834;AC=1;NS=8438;AC_Hom=0;AC_Het=1;AC_Hemi=0;MAF=5.92557e-05;HWE=1;NFAM=1
1	172273351	172273539	4	53390329	53390694	6813	3938.68	+	-	BND	LOW	6813_1	N	N[4:53390686[	6813_2	N	]1:172273362]N	SVTYPE=BND;POS=172273362;STRANDS=+-:212;IMPRECISE;CIPOS=-11,177;CIEND=-356,9;CIPOS95=-3,3;CIEND95=-44,9;MATEID=6813_2;EVENT=6813;SU=212;PE=212;SR=0;ALG=PROD;AF=0.01075;NSAMP=181;MSQ=20.39;AN=16834;AC=181;NS=8438;AC_Hom=0;AC_Het=182;AC_Hemi=0;MAF=0.0107845;HWE=1;NFAM=177	SVTYPE=BND;POS=53390686;STRANDS=+-:212;IMPRECISE;CIPOS=-356,9;CIEND=-11,177;CIPOS95=-44,9;CIEND95=-3,3;MATEID=6813_1;EVENT=6813;SECONDARY;SU=212;PE=212;SR=0;ALG=PROD;AF=0.01075;NSAMP=181;MSQ=20.39;AN=16834;AC=181;NS=8438;AC_Hom=0;AC_Het=182;AC_Hemi=0;MAF=0.0107845;HWE=1;NFAM=177
1	172303801	172303846	1	172307570	172307614	85403	5529.82	+	-	BND	PASS	85403_1	N	N[1:172307594[	85403_2	N	]1:172303824]N	SVTYPE=BND;POS=172303824;STRANDS=+-:243;CIPOS=-23,22;CIEND=-23,21;CIPOS95=0,0;CIEND95=0,0;MATEID=85403_2;EVENT=85403;SU=243;PE=137;SR=106;ALG=PROD;AF=0.0007128;NSAMP=12;MSQ=460.82;AN=16834;AC=12;NS=8438;AC_Hom=0;AC_Het=12;AC_Hemi=0;MAF=0.000711069;HWE=1;NFAM=12	SVTYPE=BND;POS=172307594;STRANDS=+-:243;CIPOS=-23,21;CIEND=-23,22;CIPOS95=0,0;CIEND95=0,0;MATEID=85403_1;EVENT=85403;SECONDARY;SU=243;PE=137;SR=106;ALG=PROD;AF=0.0007128;NSAMP=12;MSQ=460.82;AN=16834;AC=12;NS=8438;AC_Hom=0;AC_Het=12;AC_Hemi=0;MAF=0.000711069;HWE=1;NFAM=12
1	172306970	172306987	17	36029362	36029379	3435	15.44	-	+	BND	LOW	3435_1	N	]17:36029371]N	3435_2	N	N[1:172306980[	SVTYPE=BND;POS=172306980;STRANDS=-+:4;CIPOS=-9,8;CIEND=-9,8;CIPOS95=0,0;CIEND95=0,0;MATEID=3435_2;EVENT=3435;SU=4;PE=0;SR=4;ALG=PROD;AF=5.94e-05;NSAMP=1;MSQ=14.92;AN=16834;AC=1;NS=8438;AC_Hom=0;AC_Het=1;AC_Hemi=0;MAF=5.92557e-05;HWE=1;NFAM=1	SVTYPE=BND;POS=36029371;STRANDS=-+:4;CIPOS=-9,8;CIEND=-9,8;CIPOS95=0,0;CIEND95=0,0;MATEID=3435_1;EVENT=3435;SECONDARY;SU=4;PE=0;SR=4;ALG=PROD;AF=5.94e-05;NSAMP=1;MSQ=14.92;AN=16834;AC=1;NS=8438;AC_Hom=0;AC_Het=1;AC_Hemi=0;MAF=5.92557e-05;HWE=1;NFAM=1
1	172306973	172306984	19	45694073	45694088	4129	6463.41	-	+	BND	LOW	4129_1	N	]19:45694079]N	4129_2	N	N[1:172306980[	SVTYPE=BND;POS=172306980;STRANDS=-+:91;CIPOS=-6,5;CIEND=-6,9;CIPOS95=0,0;CIEND95=0,0;MATEID=4129_2;EVENT=4129;SU=91;PE=0;SR=91;ALG=PROD;AF=0.01218;NSAMP=205;MSQ=30.69;AN=16834;AC=205;NS=8438;AC_Hom=0;AC_Het=205;AC_Hemi=0;MAF=0.0121474;HWE=0.637764;NFAM=202	SVTYPE=BND;POS=45694079;STRANDS=-+:91;CIPOS=-6,9;CIEND=-6,5;CIPOS95=0,0;CIEND95=0,0;MATEID=4129_1;EVENT=4129;SECONDARY;SU=91;PE=0;SR=91;ALG=PROD;AF=0.01218;NSAMP=205;MSQ=30.69;AN=16834;AC=205;NS=8438;AC_Hom=0;AC_Het=205;AC_Hemi=0;MAF=0.0121474;HWE=0.637764;NFAM=202
1	172306984	172307037	6	123529020	123529076	8713	5455.69	-	+	BND	LOW	8713_1	N	]6:123529049]N	8713_2	N	N[1:172307013[	SVTYPE=BND;POS=172307013;STRANDS=-+:12;CIPOS=-28,25;CIEND=-29,27;CIPOS95=0,0;CIEND95=0,0;MATEID=8713_2;EVENT=8713;SU=12;PE=0;SR=12;ALG=PROD;AF=0.01158;NSAMP=195;MSQ=26.87;AN=16834;AC=195;NS=8438;AC_Hom=0;AC_Het=197;AC_Hemi=0;MAF=0.0116734;HWE=0.631925;NFAM=192	SVTYPE=BND;POS=123529049;STRANDS=-+:12;CIPOS=-29,27;CIEND=-28,25;CIPOS95=0,0;CIEND95=0,0;MATEID=8713_1;EVENT=8713;SECONDARY;SU=12;PE=0;SR=12;ALG=PROD;AF=0.01158;NSAMP=195;MSQ=26.87;AN=16834;AC=195;NS=8438;AC_Hom=0;AC_Het=197;AC_Hemi=0;MAF=0.0116734;HWE=0.631925;NFAM=192
1	172323243	172323260	3	12305080	12305097	5873	864.89	-	-	BND	LOW	5873_1	N	[3:12305090[N	5873_2	N	[1:172323253[N	SVTYPE=BND;POS=172323253;STRANDS=--:4;CIPOS=-9,8;CIEND=-9,8;CIPOS95=0,0;CIEND95=0,0;MATEID=5873_2;EVENT=5873;SU=4;PE=0;SR=4;ALG=PROD;AF=0.003148;NSAMP=53;MSQ=14.59;AN=16834;AC=53;NS=8438;AC_Hom=0;AC_Het=53;AC_Hemi=0;MAF=0.00314055;HWE=1;NFAM=53	SVTYPE=BND;POS=12305090;STRANDS=--:4;CIPOS=-9,8;CIEND=-9,8;CIPOS95=0,0;CIEND95=0,0;MATEID=5873_1;EVENT=5873;SECONDARY;SU=4;PE=0;SR=4;ALG=PROD;AF=0.003148;NSAMP=53;MSQ=14.59;AN=16834;AC=53;NS=8438;AC_Hom=0;AC_Het=53;AC_Hemi=0;MAF=0.00314055;HWE=1;NFAM=53
1	172323243	172323260	14	79953247	79953264	2356	3267.46	-	-	BND	LOW	2356_1	N	[14:79953257[N	2356_2	N	[1:172323253[N	SVTYPE=BND;POS=172323253;STRANDS=--:4;CIPOS=-9,8;CIEND=-9,8;CIPOS95=0,0;CIEND95=0,0;MATEID=2356_2;EVENT=2356;SU=4;PE=0;SR=4;ALG=PROD;AF=0.009386;NSAMP=158;MSQ=19.21;AN=16834;AC=158;NS=8438;AC_Hom=0;AC_Het=158;AC_Hemi=0;MAF=0.00936241;HWE=1;NFAM=157	SVTYPE=BND;POS=79953257;STRANDS=--:4;CIPOS=-9,8;CIEND=-9,8;CIPOS95=0,0;CIEND95=0,0;MATEID=2356_1;EVENT=2356;SECONDARY;SU=4;PE=0;SR=4;ALG=PROD;AF=0.009386;NSAMP=158;MSQ=19.21;AN=16834;AC=158;NS=8438;AC_Hom=0;AC_Het=158;AC_Hemi=0;MAF=0.00936241;HWE=1;NFAM=157
1	172359612	172359631	1	172360207	172360222	85405	161.68	+	-	DEL	PASS	85405	N	<DEL>	.	.	.	SVTYPE=DEL;POS=172359622;SVLEN=-595;END=172360217;STRANDS=+-:9;IMPRECISE;CIPOS=-10,9;CIEND=-10,5;CIPOS95=-1,1;CIEND95=-1,0;SU=9;PE=6;SR=3;ALG=PROD;AF=5.94e-05;NSAMP=1;MSQ=161.68;AN=16834;AC=1;NS=8438;AC_Hom=0;AC_Het=1;AC_Hemi=0;MAF=5.92557e-05;HWE=1;NFAM=1	.
1	172388240	172388249	1	172388774	172388794	85406	317.67	+	-	DEL	PASS	85406	N	<DEL>	.	.	.	SVTYPE=DEL;POS=172388245;SVLEN=-539;END=172388784;STRANDS=+-:16;CIPOS=-5,4;CIEND=-10,10;CIPOS95=0,0;CIEND95=0,0;SU=16;PE=9;SR=7;ALG=PROD;AF=5.94e-05;NSAMP=1;MSQ=317.67;AN=16834;AC=1;NS=8438;AC_Hom=0;AC_Het=1;AC_Hemi=0;MAF=5.92557e-05;HWE=1;NFAM=1	.
1	172390928	172390948	1	172391302	172391322	85407	23.8	+	-	BND	LOW	85407_1	N	N[1:172391313[	85407_2	N	]1:172390938]N	SVTYPE=BND;POS=172390938;STRANDS=+-:5;CIPOS=-10,10;CIEND=-10,10;CIPOS95=0,0;CIEND95=0,0;MATEID=85407_2;EVENT=85407;SU=5;PE=0;SR=5;ALG=PROD;AF=5.94e-05;NSAMP=1;MSQ=20.76;AN=16834;AC=1;NS=8438;AC_Hom=0;AC_Het=1;AC_Hemi=0;MAF=5.92557e-05;HWE=1;NFAM=1	SVTYPE=BND;POS=172391313;STRANDS=+-:5;CIPOS=-10,10;CIEND=-10,10;CIPOS95=0,0;CIEND95=0,0;MATEID=85407_1;EVENT=85407;SECONDARY;SU=5;PE=0;SR=5;ALG=PROD;AF=5.94e-05;NSAMP=1;MSQ=20.76;AN=16834;AC=1;NS=8438;AC_Hom=0;AC_Het=1;AC_Hemi=0;MAF=5.92557e-05;HWE=1;NFAM=1
1	172417358	172417378	1	172417457	172417477	85408	104.83	+	-	BND	LOW	85408_1	N	N[1:172417468[	85408_2	N	]1:172417368]N	SVTYPE=BND;POS=172417368;STRANDS=+-:5;CIPOS=-10,10;CIEND=-10,10;CIPOS95=0,0;CIEND95=0,0;MATEID=85408_2;EVENT=85408;SU=5;PE=0;SR=5;ALG=PROD;AF=5.94e-05;NSAMP=1;MSQ=104.83;AN=16834;AC=1;NS=8438;AC_Hom=0;AC_Het=1;AC_Hemi=0;MAF=5.92557e-05;HWE=1;NFAM=1	SVTYPE=BND;POS=172417468;STRANDS=+-:5;CIPOS=-10,10;CIEND=-10,10;CIPOS95=0,0;CIEND95=0,0;MATEID=85408_1;EVENT=85408;SECONDARY;SU=5;PE=0;SR=5;ALG=PROD;AF=5.94e-05;NSAMP=1;MSQ=104.83;AN=16834;AC=1;NS=8438;AC_Hom=0;AC_Het=1;AC_Hemi=0;MAF=5.92557e-05;HWE=1;NFAM=1
1	172434873	172434890	1	172435926	172435946	85409	350.67	+	-	DEL	PASS	85409	N	<DEL>	.	.	.	SVTYPE=DEL;POS=172434880;SVLEN=-1056;END=172435936;STRANDS=+-:16;CIPOS=-7,10;CIEND=-10,10;CIPOS95=0,0;CIEND95=0,0;SU=16;PE=9;SR=7;ALG=PROD;AF=5.94e-05;NSAMP=1;MSQ=350.67;AN=16834;AC=1;NS=8438;AC_Hom=0;AC_Het=1;AC_Hemi=0;MAF=5.92557e-05;HWE=1;NFAM=1	.
1	172437965	172438157	1	172438100	172438232	85410	937.16	+	-	BND	LOW	85410_1	N	N[1:172438223[	85410_2	N	]1:172437975]N	SVTYPE=BND;POS=172437975;STRANDS=+-:4;IMPRECISE;CIPOS=-10,182;CIEND=-122,10;CIPOS95=-2,92;CIEND95=-46,3;MATEID=85410_2;EVENT=85410;SU=4;PE=4;SR=0;ALG=PROD;AF=0.000594;NSAMP=10;MSQ=92.06;AN=16834;AC=10;NS=8438;AC_Hom=0;AC_Het=10;AC_Hemi=0;MAF=0.000592557;HWE=1;NFAM=9	SVTYPE=BND;POS=172438223;STRANDS=+-:4;IMPRECISE;CIPOS=-122,10;CIEND=-10,182;CIPOS95=-46,3;CIEND95=-2,92;MATEID=85410_1;EVENT=85410;SECONDARY;SU=4;PE=4;SR=0;ALG=PROD;AF=0.000594;NSAMP=10;MSQ=92.06;AN=16834;AC=10;NS=8438;AC_Hom=0;AC_Het=10;AC_Hemi=0;MAF=0.000592557;HWE=1;NFAM=9
1	172438731	172438761	12	54092701	54092742	1322	187.28	-	-	BND	LOW	1322_1	N	[12:54092722[N	1322_2	N	[1:172438734[N	SVTYPE=BND;POS=172438734;STRANDS=--:4,++:4;IMPRECISE;CIPOS=-2,28;CIEND=-20,21;CIPOS95=-2,27;CIEND95=0,0;MATEID=1322_2;EVENT=1322;SU=8;PE=0;SR=8;ALG=PROD;AF=0.0007722;NSAMP=13;MSQ=13.45;AN=16834;AC=13;NS=8438;AC_Hom=0;AC_Het=13;AC_Hemi=0;MAF=0.000770325;HWE=1;NFAM=13	SVTYPE=BND;POS=54092722;STRANDS=--:4,++:4;IMPRECISE;CIPOS=-20,21;CIEND=-2,28;CIPOS95=0,0;CIEND95=-2,27;MATEID=1322_1;EVENT=1322;SECONDARY;SU=8;PE=0;SR=8;ALG=PROD;AF=0.0007722;NSAMP=13;MSQ=13.45;AN=16834;AC=13;NS=8438;AC_Hom=0;AC_Het=13;AC_Hemi=0;MAF=0.000770325;HWE=1;NFAM=13
1	172440636	172440693	1	172440694	172440751	85411	119.8	+	-	BND	LOW	85411_1	N	N[1:172440724[	85411_2	N	]1:172440665]N	SVTYPE=BND;POS=172440665;STRANDS=+-:8;CIPOS=-29,28;CIEND=-29,28;CIPOS95=0,0;CIEND95=0,0;MATEID=85411_2;EVENT=85411;SU=8;PE=0;SR=8;ALG=PROD;AF=0.0001188;NSAMP=2;MSQ=59.86;AN=16834;AC=2;NS=8438;AC_Hom=0;AC_Het=2;AC_Hemi=0;MAF=0.000118511;HWE=1;NFAM=2	SVTYPE=BND;POS=172440724;STRANDS=+-:8;CIPOS=-29,28;CIEND=-29,28;CIPOS95=0,0;CIEND95=0,0;MATEID=85411_1;EVENT=85411;SECONDARY;SU=8;PE=0;SR=8;ALG=PROD;AF=0.0001188;NSAMP=2;MSQ=59.86;AN=16834;AC=2;NS=8438;AC_Hom=0;AC_Het=2;AC_Hemi=0;MAF=0.000118511;HWE=1;NFAM=2
1	172448586	172448603	1	172453605	172453611	85412	509.54	+	-	DEL	PASS	85412	N	<DEL>	.	.	.	SVTYPE=DEL;POS=172448593;SVLEN=-5017;END=172453610;STRANDS=+-:20;CIPOS=-7,10;CIEND=-5,1;CIPOS95=0,0;CIEND95=0,0;SU=20;PE=13;SR=7;ALG=PROD;AF=5.94e-05;NSAMP=1;MSQ=509.54;AN=16834;AC=1;NS=8438;AC_Hom=0;AC_Het=1;AC_Hemi=0;MAF=5.92557e-05;HWE=1;NFAM=1	.
1	172451562	172451581	10	105328532	105328552	464	54.2	+	-	BND	LOW	464_1	N	N[10:105328543[	464_2	N	]1:172451572]N	SVTYPE=BND;POS=172451572;STRANDS=+-:35;CIPOS=-10,9;CIEND=-10,10;CIPOS95=0,0;CIEND95=0,0;MATEID=464_2;EVENT=464;SU=35;PE=15;SR=20;ALG=PROD;AF=0.000297;NSAMP=5;MSQ=10.75;AN=16834;AC=5;NS=8438;AC_Hom=0;AC_Het=5;AC_Hemi=0;MAF=0.000296279;HWE=1;NFAM=5	SVTYPE=BND;POS=105328543;STRANDS=+-:35;CIPOS=-10,10;CIEND=-10,9;CIPOS95=0,0;CIEND95=0,0;MATEID=464_1;EVENT=464;SECONDARY;SU=35;PE=15;SR=20;ALG=PROD;AF=0.000297;NSAMP=5;MSQ=10.75;AN=16834;AC=5;NS=8438;AC_Hom=0;AC_Het=5;AC_Hemi=0;MAF=0.000296279;HWE=1;NFAM=5
1	172454270	172454287	9	128923192	128923209	10528	181.59	-	+	BND	LOW	10528_1	N	]9:128923201]N	10528_2	N	N[1:172454280[	SVTYPE=BND;POS=172454280;STRANDS=-+:4;CIPOS=-9,8;CIEND=-9,8;CIPOS95=0,0;CIEND95=0,0;MATEID=10528_2;EVENT=10528;SU=4;PE=0;SR=4;ALG=PROD;AF=0.0002376;NSAMP=4;MSQ=42.95;AN=16834;AC=4;NS=8438;AC_Hom=0;AC_Het=4;AC_Hemi=0;MAF=0.000237023;HWE=1;NFAM=4	SVTYPE=BND;POS=128923201;STRANDS=-+:4;CIPOS=-9,8;CIEND=-9,8;CIPOS95=0,0;CIEND95=0,0;MATEID=10528_1;EVENT=10528;SECONDARY;SU=4;PE=0;SR=4;ALG=PROD;AF=0.0002376;NSAMP=4;MSQ=42.95;AN=16834;AC=4;NS=8438;AC_Hom=0;AC_Het=4;AC_Hemi=0;MAF=0.000237023;HWE=1;NFAM=4
1	172461532	172461532	1	172461630	172461630	85413	257270.0	+	-	BND	LOW	85413_1	N	N[1:172461631[	85413_2	N	]1:172461532]N	SVTYPE=BND;POS=172461532;STRANDS=+-:9743;CIPOS=0,0;CIEND=0,0;CIPOS95=0,0;CIEND95=0,0;MATEID=85413_2;EVENT=85413;SU=9743;PE=29;SR=9714;ALG=PROD;AF=0.07057;NSAMP=1111;MSQ=231.13;AN=16834;AC=1188;NS=8438;AC_Hom=154;AC_Het=1035;AC_Hemi=0;MAF=0.0704551;HWE=1.07133e-07;NFAM=1092	SVTYPE=BND;POS=172461631;STRANDS=+-:9743;CIPOS=0,0;CIEND=0,0;CIPOS95=0,0;CIEND95=0,0;MATEID=85413_1;EVENT=85413;SECONDARY;SU=9743;PE=29;SR=9714;ALG=PROD;AF=0.07057;NSAMP=1111;MSQ=231.13;AN=16834;AC=1188;NS=8438;AC_Hom=154;AC_Het=1035;AC_Hemi=0;MAF=0.0704551;HWE=1.07133e-07;NFAM=1092
1	172462343	172462397	9	112962603	112962660	10458	92808.5	+	+	BND	LOW	10458_1	N	N]9:112962631]	10458_2	N	N]1:172462368]	SVTYPE=BND;POS=172462368;STRANDS=++:13;CIPOS=-25,29;CIEND=-28,29;CIPOS95=0,0;CIEND95=0,0;MATEID=10458_2;EVENT=10458;SU=13;PE=7;SR=6;ALG=PROD;AF=0.1539;NSAMP=2590;MSQ=35.3;AN=16834;AC=2590;NS=8438;AC_Hom=0;AC_Het=2593;AC_Hemi=0;MAF=0.15365;HWE=0;NFAM=2340	SVTYPE=BND;POS=112962631;STRANDS=++:13;CIPOS=-28,29;CIEND=-25,29;CIPOS95=0,0;CIEND95=0,0;MATEID=10458_1;EVENT=10458;SECONDARY;SU=13;PE=7;SR=6;ALG=PROD;AF=0.1539;NSAMP=2590;MSQ=35.3;AN=16834;AC=2590;NS=8438;AC_Hom=0;AC_Het=2593;AC_Hemi=0;MAF=0.15365;HWE=0;NFAM=2340
1	172499462	172499469	1	172499551	172499558	85414	3080.91	+	-	BND	LOW	85414_1	N	N[1:172499556[	85414_2	N	]1:172499466]N	SVTYPE=BND;POS=172499466;STRANDS=+-:123;CIPOS=-4,3;CIEND=-4,3;CIPOS95=0,0;CIEND95=0,0;MATEID=85414_2;EVENT=85414;SU=123;PE=1;SR=122;ALG=PROD;AF=0.0008317;NSAMP=14;MSQ=220.06;AN=16834;AC=14;NS=8438;AC_Hom=0;AC_Het=14;AC_Hemi=0;MAF=0.00082958;HWE=1;NFAM=7	SVTYPE=BND;POS=172499556;STRANDS=+-:123;CIPOS=-4,3;CIEND=-4,3;CIPOS95=0,0;CIEND95=0,0;MATEID=85414_1;EVENT=85414;SECONDARY;SU=123;PE=1;SR=122;ALG=PROD;AF=0.0008317;NSAMP=14;MSQ=220.06;AN=16834;AC=14;NS=8438;AC_Hom=0;AC_Het=14;AC_Hemi=0;MAF=0.00082958;HWE=1;NFAM=7
1	172527591	172527593	1	172527719	172527721	85415	13090.2	+	-	BND	LOW	85415_1	N	N[1:172527721[	85415_2	N	]1:172527592]N	SVTYPE=BND;POS=172527592;STRANDS=+-:525;CIPOS=-1,1;CIEND=-1,1;CIPOS95=0,0;CIEND95=0,0;MATEID=85415_2;EVENT=85415;SU=525;PE=3;SR=522;ALG=PROD;AF=0.004099;NSAMP=69;MSQ=189.71;AN=16834;AC=69;NS=8438;AC_Hom=0;AC_Het=69;AC_Hemi=0;MAF=0.00408865;HWE=1;NFAM=68	SVTYPE=BND;POS=172527721;STRANDS=+-:525;CIPOS=-1,1;CIEND=-1,1;CIPOS95=0,0;CIEND95=0,0;MATEID=85415_1;EVENT=85415;SECONDARY;SU=525;PE=3;SR=522;ALG=PROD;AF=0.004099;NSAMP=69;MSQ=189.71;AN=16834;AC=69;NS=8438;AC_Hom=0;AC_Het=69;AC_Hemi=0;MAF=0.00408865;HWE=1;NFAM=68
1	172540900	172541225	14	66158725	66159059	2279	928.81	-	-	BND	LOW	2279_1	N	[14:66159050[N	2279_2	N	[1:172541216[N	SVTYPE=BND;POS=172541216;STRANDS=--:4;IMPRECISE;CIPOS=-315,10;CIEND=-324,10;CIPOS95=-126,2;CIEND95=-173,1;MATEID=2279_2;EVENT=2279;SU=4;PE=4;SR=0;ALG=PROD;AF=0.00309;NSAMP=52;MSQ=16.18;AN=16830;AC=52;NS=8436;AC_Hom=0;AC_Het=52;AC_Hemi=0;MAF=0.00308203;HWE=1;NFAM=52	SVTYPE=BND;POS=66159050;STRANDS=--:4;IMPRECISE;CIPOS=-324,10;CIEND=-315,10;CIPOS95=-173,1;CIEND95=-126,2;MATEID=2279_1;EVENT=2279;SECONDARY;SU=4;PE=4;SR=0;ALG=PROD;AF=0.00309;NSAMP=52;MSQ=16.18;AN=16830;AC=52;NS=8436;AC_Hom=0;AC_Het=52;AC_Hemi=0;MAF=0.00308203;HWE=1;NFAM=52
1	172555679	172556067	4	165693238	165693728	7304	79.4	+	-	BND	LOW	7304_1	N	N[4:165693721[	7304_2	N	]1:172555689]N	SVTYPE=BND;POS=172555689;STRANDS=+-:5;IMPRECISE;CIPOS=-10,378;CIEND=-482,8;CIPOS95=-2,105;CIEND95=-174,0;MATEID=7304_2;EVENT=7304;SU=5;PE=5;SR=0;ALG=PROD;AF=0.0001188;NSAMP=2;MSQ=38.84;AN=16834;AC=2;NS=8438;AC_Hom=0;AC_Het=2;AC_Hemi=0;MAF=0.000118511;HWE=1;NFAM=2	SVTYPE=BND;POS=165693721;STRANDS=+-:5;IMPRECISE;CIPOS=-482,8;CIEND=-10,378;CIPOS95=-174,0;CIEND95=-2,105;MATEID=7304_1;EVENT=7304;SECONDARY;SU=5;PE=5;SR=0;ALG=PROD;AF=0.0001188;NSAMP=2;MSQ=38.84;AN=16834;AC=2;NS=8438;AC_Hom=0;AC_Het=2;AC_Hemi=0;MAF=0.000118511;HWE=1;NFAM=2
1	172566195	172566509	16	56425556	56425988	3051	9.3	+	+	BND	LOW	3051_1	N	N]16:56425565]	3051_2	N	N]1:172566205]	SVTYPE=BND;POS=172566205;STRANDS=++:5;IMPRECISE;CIPOS=-10,304;CIEND=-9,423;CIPOS95=-2,81;CIEND95=0,154;MATEID=3051_2;EVENT=3051;SU=5;PE=5;SR=0;ALG=PROD;AF=5.94e-05;NSAMP=1;MSQ=9.3;AN=16834;AC=1;NS=8438;AC_Hom=0;AC_Het=1;AC_Hemi=0;MAF=5.92557e-05;HWE=1;NFAM=1	SVTYPE=BND;POS=56425565;STRANDS=++:5;IMPRECISE;CIPOS=-9,423;CIEND=-10,304;CIPOS95=0,154;CIEND95=-2,81;MATEID=3051_1;EVENT=3051;SECONDARY;SU=5;PE=5;SR=0;ALG=PROD;AF=5.94e-05;NSAMP=1;MSQ=9.3;AN=16834;AC=1;NS=8438;AC_Hom=0;AC_Het=1;AC_Hemi=0;MAF=5.92557e-05;HWE=1;NFAM=1
1	172572701	172573111	6	56757362	56757786	8465	12.05	+	-	BND	LOW	8465_1	N	N[6:56757781[	8465_2	N	]1:172572711]N	SVTYPE=BND;POS=172572711;STRANDS=+-:5;IMPRECISE;CIPOS=-10,400;CIEND=-418,6;CIPOS95=-2,109;CIEND95=-127,0;MATEID=8465_2;EVENT=8465;SU=5;PE=5;SR=0;ALG=PROD;AF=5.94e-05;NSAMP=1;MSQ=12.05;AN=16834;AC=1;NS=8438;AC_Hom=0;AC_Het=1;AC_Hemi=0;MAF=5.92557e-05;HWE=1;NFAM=1	SVTYPE=BND;POS=56757781;STRANDS=+-:5;IMPRECISE;CIPOS=-418,6;CIEND=-10,400;CIPOS95=-127,0;CIEND95=-2,109;MATEID=8465_1;EVENT=8465;SECONDARY;SU=5;PE=5;SR=0;ALG=PROD;AF=5.94e-05;NSAMP=1;MSQ=12.05;AN=16834;AC=1;NS=8438;AC_Hom=0;AC_Het=1;AC_Hemi=0;MAF=5.92557e-05;HWE=1;NFAM=1
1	172572754	172572767	6	56758074	56758089	8466	65.49	-	+	BND	LOW	8466_1	N	]6:56758079]N	8466_2	N	N[1:172572765[	SVTYPE=BND;POS=172572765;STRANDS=-+:9;IMPRECISE;CIPOS=-10,3;CIEND=-5,10;CIPOS95=-3,0;CIEND95=-2,3;MATEID=8466_2;EVENT=8466;SU=9;PE=8;SR=1;ALG=PROD;AF=5.94e-05;NSAMP=1;MSQ=65.49;AN=16834;AC=1;NS=8438;AC_Hom=0;AC_Het=1;AC_Hemi=0;MAF=5.92557e-05;HWE=1;NFAM=1	SVTYPE=BND;POS=56758079;STRANDS=-+:9;IMPRECISE;CIPOS=-5,10;CIEND=-10,3;CIPOS95=-2,3;CIEND95=-3,0;MATEID=8466_1;EVENT=8466;SECONDARY;SU=9;PE=8;SR=1;ALG=PROD;AF=5.94e-05;NSAMP=1;MSQ=65.49;AN=16834;AC=1;NS=8438;AC_Hom=0;AC_Het=1;AC_Hemi=0;MAF=5.92557e-05;HWE=1;NFAM=1
1	172578315	172578340	1	172578418	172578515	293029	471.05	+	+	INV	LOW	293029	N	<INV>	.	.	.	SVTYPE=INV;POS=172578316;SVLEN=116;END=172578432;STRANDS=++:3,--:1;IMPRECISE;CIPOS=-1,24;CIEND=-14,83;CIPOS95=-10,15;CIEND95=-14,70;SU=4;PE=4;SR=0;ALG=PROD;AF=0.0007128;NSAMP=12;MSQ=38.51;AN=16834;AC=12;NS=8438;AC_Hom=0;AC_Het=12;AC_Hemi=0;MAF=0.000711069;HWE=1;NFAM=11	.
1	172578408	172578419	X	11953181	11953195	10794	1183.03	-	-	BND	LOW	10794_1	N	[X:11953192[N	10794_2	N	[1:172578415[N	SVTYPE=BND;POS=172578415;STRANDS=--:149;CIPOS=-6,5;CIEND=-10,4;CIPOS95=0,0;CIEND95=0,0;MATEID=10794_2;EVENT=10794;SU=149;PE=84;SR=65;ALG=PROD;AF=0.00101;NSAMP=17;MSQ=69.57;AN=16834;AC=17;NS=8438;AC_Hom=0;AC_Het=17;AC_Hemi=0;MAF=0.00100735;HWE=1;NFAM=16	SVTYPE=BND;POS=11953192;STRANDS=--:149;CIPOS=-10,4;CIEND=-6,5;CIPOS95=0,0;CIEND95=0,0;MATEID=10794_1;EVENT=10794;SECONDARY;SU=149;PE=84;SR=65;ALG=PROD;AF=0.00101;NSAMP=17;MSQ=69.57;AN=16834;AC=17;NS=8438;AC_Hom=0;AC_Het=17;AC_Hemi=0;MAF=0.00100735;HWE=1;NFAM=16
1	172602589	172602677	1	172603134	172603222	85416	1095.05	+	-	BND	LOW	85416_1	N	N[1:172603181[	85416_2	N	]1:172602634]N	SVTYPE=BND;POS=172602634;STRANDS=+-:61;CIPOS=-45,43;CIEND=-46,42;CIPOS95=0,0;CIEND95=0,0;MATEID=85416_2;EVENT=85416;SU=61;PE=27;SR=34;ALG=PROD;AF=0.0004158;NSAMP=7;MSQ=156.4;AN=16834;AC=7;NS=8438;AC_Hom=0;AC_Het=7;AC_Hemi=0;MAF=0.00041479;HWE=1;NFAM=7	SVTYPE=BND;POS=172603181;STRANDS=+-:61;CIPOS=-46,42;CIEND=-45,43;CIPOS95=0,0;CIEND95=0,0;MATEID=85416_1;EVENT=85416;SECONDARY;SU=61;PE=27;SR=34;ALG=PROD;AF=0.0004158;NSAMP=7;MSQ=156.4;AN=16834;AC=7;NS=8438;AC_Hom=0;AC_Het=7;AC_Hemi=0;MAF=0.00041479;HWE=1;NFAM=7
1	172602591	172602677	1	172603244	172603330	254934	1009.83	-	+	BND	LOW	254934_1	N	]1:172603287]N	254934_2	N	N[1:172602636[	SVTYPE=BND;POS=172602636;STRANDS=-+:81;CIPOS=-44,42;CIEND=-43,43;CIPOS95=0,0;CIEND95=0,0;MATEID=254934_2;EVENT=254934;SU=81;PE=51;SR=30;ALG=PROD;AF=0.000594;NSAMP=9;MSQ=111.68;AN=16834;AC=10;NS=8438;AC_Hom=2;AC_Het=8;AC_Hemi=0;MAF=0.000592557;HWE=0.00266445;NFAM=9	SVTYPE=BND;POS=172603287;STRANDS=-+:81;CIPOS=-43,43;CIEND=-44,42;CIPOS95=0,0;CIEND95=0,0;MATEID=254934_1;EVENT=254934;SECONDARY;SU=81;PE=51;SR=30;ALG=PROD;AF=0.000594;NSAMP=9;MSQ=111.68;AN=16834;AC=10;NS=8438;AC_Hom=2;AC_Het=8;AC_Hemi=0;MAF=0.000592557;HWE=0.00266445;NFAM=9
1	172606520	172606521	1	172606840	172606841	85417	22400.4	+	-	BND	PASS	85417_1	N	N[1:172606842[	85417_2	N	]1:172606521]N	SVTYPE=BND;POS=172606521;STRANDS=+-:543;CIPOS=-1,0;CIEND=-1,0;CIPOS95=0,0;CIEND95=0,0;MATEID=85417_2;EVENT=85417;SU=543;PE=108;SR=435;ALG=PROD;AF=0.002733;NSAMP=45;MSQ=497.79;AN=16834;AC=46;NS=8438;AC_Hom=2;AC_Het=44;AC_Hemi=0;MAF=0.00272576;HWE=0.0596429;NFAM=39	SVTYPE=BND;POS=172606842;STRANDS=+-:543;CIPOS=-1,0;CIEND=-1,0;CIPOS95=0,0;CIEND95=0,0;MATEID=85417_1;EVENT=85417;SECONDARY;SU=543;PE=108;SR=435;ALG=PROD;AF=0.002733;NSAMP=45;MSQ=497.79;AN=16834;AC=46;NS=8438;AC_Hom=2;AC_Het=44;AC_Hemi=0;MAF=0.00272576;HWE=0.0596429;NFAM=39
1	172624847	172624867	1	172624897	172624917	85418	416.9	+	-	BND	PASS	85418_1	N	N[1:172624908[	85418_2	N	]1:172624857]N	SVTYPE=BND;POS=172624857;STRANDS=+-:13;CIPOS=-10,10;CIEND=-10,10;CIPOS95=0,0;CIEND95=0,0;MATEID=85418_2;EVENT=85418;SU=13;PE=0;SR=13;ALG=PROD;AF=5.94e-05;NSAMP=1;MSQ=416.68;AN=16834;AC=1;NS=8438;AC_Hom=0;AC_Het=1;AC_Hemi=0;MAF=5.92557e-05;HWE=1;NFAM=1	SVTYPE=BND;POS=172624908;STRANDS=+-:13;CIPOS=-10,10;CIEND=-10,10;CIPOS95=0,0;CIEND95=0,0;MATEID=85418_1;EVENT=85418;SECONDARY;SU=13;PE=0;SR=13;ALG=PROD;AF=5.94e-05;NSAMP=1;MSQ=416.68;AN=16834;AC=1;NS=8438;AC_Hom=0;AC_Het=1;AC_Hemi=0;MAF=5.92557e-05;HWE=1;NFAM=1
1	172625935	172626215	2	130758448	130758888	4701	592.3	-	+	BND	LOW	4701_1	N	]2:130758458]N	4701_2	N	N[1:172626210[	SVTYPE=BND;POS=172626210;STRANDS=-+:119;IMPRECISE;CIPOS=-274,6;CIEND=-10,430;CIPOS95=-19,6;CIEND95=-10,54;MATEID=4701_2;EVENT=4701;SU=119;PE=119;SR=0;ALG=PROD;AF=0.0009505;NSAMP=16;MSQ=36.92;AN=16834;AC=16;NS=8438;AC_Hom=0;AC_Het=16;AC_Hemi=0;MAF=0.000948092;HWE=1;NFAM=16	SVTYPE=BND;POS=130758458;STRANDS=-+:119;IMPRECISE;CIPOS=-10,430;CIEND=-274,6;CIPOS95=-10,54;CIEND95=-19,6;MATEID=4701_1;EVENT=4701;SECONDARY;SU=119;PE=119;SR=0;ALG=PROD;AF=0.0009505;NSAMP=16;MSQ=36.92;AN=16834;AC=16;NS=8438;AC_Hom=0;AC_Het=16;AC_Hemi=0;MAF=0.000948092;HWE=1;NFAM=16
1	172626202	172626524	4	116502106	116502461	7069	1593.9	+	+	BND	LOW	7069_1	N	N]4:116502116]	7069_2	N	N]1:172626213]	SVTYPE=BND;POS=172626213;STRANDS=++:140;IMPRECISE;CIPOS=-11,311;CIEND=-10,345;CIPOS95=-11,23;CIEND95=-10,57;MATEID=7069_2;EVENT=7069;SU=140;PE=140;SR=0;ALG=PROD;AF=0.001247;NSAMP=21;MSQ=75.9;AN=16834;AC=21;NS=8438;AC_Hom=0;AC_Het=21;AC_Hemi=0;MAF=0.00124437;HWE=1;NFAM=21	SVTYPE=BND;POS=116502116;STRANDS=++:140;IMPRECISE;CIPOS=-10,345;CIEND=-11,311;CIPOS95=-10,57;CIEND95=-11,23;MATEID=7069_1;EVENT=7069;SECONDARY;SU=140;PE=140;SR=0;ALG=PROD;AF=0.001247;NSAMP=21;MSQ=75.9;AN=16834;AC=21;NS=8438;AC_Hom=0;AC_Het=21;AC_Hemi=0;MAF=0.00124437;HWE=1;NFAM=21
1	172626206	172626211	4	116501998	116502003	7068	5303.43	-	-	BND	LOW	7068_1	N	[4:116502002[N	7068_2	N	[1:172626210[N	SVTYPE=BND;POS=172626210;STRANDS=--:685;CIPOS=-3,2;CIEND=-3,2;CIPOS95=0,0;CIEND95=0,0;MATEID=7068_2;EVENT=7068;SU=685;PE=302;SR=383;ALG=PROD;AF=0.002614;NSAMP=44;MSQ=120.49;AN=16834;AC=44;NS=8438;AC_Hom=0;AC_Het=44;AC_Hemi=0;MAF=0.00260725;HWE=1;NFAM=43	SVTYPE=BND;POS=116502002;STRANDS=--:685;CIPOS=-3,2;CIEND=-3,2;CIPOS95=0,0;CIEND95=0,0;MATEID=7068_1;EVENT=7068;SECONDARY;SU=685;PE=302;SR=383;ALG=PROD;AF=0.002614;NSAMP=44;MSQ=120.49;AN=16834;AC=44;NS=8438;AC_Hom=0;AC_Het=44;AC_Hemi=0;MAF=0.00260725;HWE=1;NFAM=43
1	172626209	172626217	2	130758332	130758337	4700	2351.12	+	-	BND	LOW	4700_1	N	N[2:130758337[	4700_2	N	]1:172626213]N	SVTYPE=BND;POS=172626213;STRANDS=+-:414;CIPOS=-4,4;CIEND=-4,1;CIPOS95=0,0;CIEND95=0,0;MATEID=4700_2;EVENT=4700;SU=414;PE=246;SR=168;ALG=PROD;AF=0.002257;NSAMP=38;MSQ=61.69;AN=16834;AC=38;NS=8438;AC_Hom=0;AC_Het=39;AC_Hemi=0;MAF=0.00231097;HWE=1;NFAM=38	SVTYPE=BND;POS=130758337;STRANDS=+-:414;CIPOS=-4,1;CIEND=-4,4;CIPOS95=0,0;CIEND95=0,0;MATEID=4700_1;EVENT=4700;SECONDARY;SU=414;PE=246;SR=168;ALG=PROD;AF=0.002257;NSAMP=38;MSQ=61.69;AN=16834;AC=38;NS=8438;AC_Hom=0;AC_Het=39;AC_Hemi=0;MAF=0.00231097;HWE=1;NFAM=38
1	172662653	172662664	1	172664404	172664415	85419	293.69	+	-	BND	PASS	85419_1	N	N[1:172664412[	85419_2	N	]1:172662658]N	SVTYPE=BND;POS=172662658;STRANDS=+-:11;CIPOS=-5,6;CIEND=-7,4;CIPOS95=0,0;CIEND95=0,0;MATEID=85419_2;EVENT=85419;SU=11;PE=6;SR=5;ALG=PROD;AF=5.94e-05;NSAMP=1;MSQ=293.69;AN=16834;AC=1;NS=8438;AC_Hom=0;AC_Het=1;AC_Hemi=0;MAF=5.92557e-05;HWE=1;NFAM=1	SVTYPE=BND;POS=172664412;STRANDS=+-:11;CIPOS=-7,4;CIEND=-5,6;CIPOS95=0,0;CIEND95=0,0;MATEID=85419_1;EVENT=85419;SECONDARY;SU=11;PE=6;SR=5;ALG=PROD;AF=5.94e-05;NSAMP=1;MSQ=293.69;AN=16834;AC=1;NS=8438;AC_Hom=0;AC_Het=1;AC_Hemi=0;MAF=5.92557e-05;HWE=1;NFAM=1
1	172663356	172664070	1	172663437	172664081	85420	54144.5	+	-	BND	LOW	85420_1	N	N[1:172663781[	85420_2	N	]1:172663486]N	SVTYPE=BND;POS=172663486;STRANDS=+-:272;IMPRECISE;CIPOS=-130,584;CIEND=-343,301;CIPOS95=-107,107;CIEND95=-170,170;MATEID=85420_2;EVENT=85420;SU=272;PE=271;SR=1;ALG=SUM;AF=0.06488;NSAMP=998;MSQ=53.14;AN=16678;AC=1082;NS=8360;AC_Hom=168;AC_Het=920;AC_Hemi=0;MAF=0.0650718;HWE=2.11767e-14;NFAM=976	SVTYPE=BND;POS=172663781;STRANDS=+-:272;IMPRECISE;CIPOS=-343,301;CIEND=-130,584;CIPOS95=-170,170;CIEND95=-107,107;MATEID=85420_1;EVENT=85420;SECONDARY;SU=272;PE=271;SR=1;ALG=SUM;AF=0.06488;NSAMP=998;MSQ=53.14;AN=16678;AC=1082;NS=8360;AC_Hom=168;AC_Het=920;AC_Hemi=0;MAF=0.0650718;HWE=2.11767e-14;NFAM=976
1	172680339	172680394	1	172682382	172682427	85421	1256.04	+	-	DEL	PASS	85421	N	<DEL>	.	.	.	SVTYPE=DEL;POS=172680364;SVLEN=-2042;END=172682406;STRANDS=+-:47;CIPOS=-25,30;CIEND=-24,21;CIPOS95=0,0;CIEND95=0,0;SU=47;PE=35;SR=12;ALG=PROD;AF=0.0001188;NSAMP=2;MSQ=628.02;AN=16834;AC=2;NS=8438;AC_Hom=0;AC_Het=2;AC_Hemi=0;MAF=0.000118511;HWE=1;NFAM=2	.
1	172681287	172681289	1	172681371	172681373	85422	19336.5	+	-	BND	LOW	85422_1	N	N[1:172681373[	85422_2	N	]1:172681288]N	SVTYPE=BND;POS=172681288;STRANDS=+-:560;CIPOS=-1,1;CIEND=-1,1;CIPOS95=0,0;CIEND95=0,0;MATEID=85422_2;EVENT=85422;SU=560;PE=0;SR=560;ALG=PROD;AF=0.005822;NSAMP=98;MSQ=197.31;AN=16834;AC=98;NS=8438;AC_Hom=0;AC_Het=98;AC_Hemi=0;MAF=0.00580706;HWE=1;NFAM=97	SVTYPE=BND;POS=172681373;STRANDS=+-:560;CIPOS=-1,1;CIEND=-1,1;CIPOS95=0,0;CIEND95=0,0;MATEID=85422_1;EVENT=85422;SECONDARY;SU=560;PE=0;SR=560;ALG=PROD;AF=0.005822;NSAMP=98;MSQ=197.31;AN=16834;AC=98;NS=8438;AC_Hom=0;AC_Het=98;AC_Hemi=0;MAF=0.00580706;HWE=1;NFAM=97
1	172682613	172682631	1	172684376	172684416	85423	1321.79	+	-	DEL	PASS	85423	N	<DEL>	.	.	.	SVTYPE=DEL;POS=172682621;SVLEN=-1765;END=172684386;STRANDS=+-:57;CIPOS=-8,10;CIEND=-10,30;CIPOS95=0,0;CIEND95=0,0;SU=57;PE=29;SR=28;ALG=PROD;AF=0.0002376;NSAMP=4;MSQ=330.45;AN=16834;AC=4;NS=8438;AC_Hom=0;AC_Het=4;AC_Hemi=0;MAF=0.000237023;HWE=1;NFAM=4	.
1	172686182	172686182	1	172686479	172686479	85424	499778.0	+	-	MEI	PASS	85424	N	<DEL:ME:SINE|Alu|AluY>	.	.	.	SVTYPE=MEI;POS=172686182;SVLEN=-297;END=172686479;STRANDS=+-:12089;CIPOS=0,0;CIEND=0,0;CIPOS95=0,0;CIEND95=0,0;SU=12089;PE=2506;SR=9583;ALG=PROD;AF=0.08085;NSAMP=1245;MSQ=401.07;AN=16834;AC=1361;NS=8438;AC_Hom=232;AC_Het=1130;AC_Hemi=0;MAF=0.0807063;HWE=9.28403e-16;NFAM=1228	.
1	172700332	172700964	14	24669963	24670333	2071	194.28	-	-	BND	LOW	2071_1	N	[14:24670283[N	2071_2	N	[1:172700915[N	SVTYPE=BND;POS=172700915;STRANDS=--:20;IMPRECISE;CIPOS=-582,50;CIEND=-319,51;CIPOS95=-155,50;CIEND95=-121,51;MATEID=2071_2;EVENT=2071;SU=20;PE=20;SR=0;ALG=SUM;AF=0.0007128;NSAMP=12;MSQ=14;AN=16834;AC=12;NS=8438;AC_Hom=0;AC_Het=12;AC_Hemi=0;MAF=0.000711069;HWE=1;NFAM=12	SVTYPE=BND;POS=24670283;STRANDS=--:20;IMPRECISE;CIPOS=-319,51;CIEND=-582,50;CIPOS95=-121,51;CIEND95=-155,50;MATEID=2071_1;EVENT=2071;SECONDARY;SU=20;PE=20;SR=0;ALG=SUM;AF=0.0007128;NSAMP=12;MSQ=14;AN=16834;AC=12;NS=8438;AC_Hom=0;AC_Het=12;AC_Hemi=0;MAF=0.000711069;HWE=1;NFAM=12
1	172730124	172730144	21	21960074	21960087	5500	3156.11	-	+	BND	LOW	5500_1	N	]21:21960080]N	5500_2	N	N[1:172730135[	SVTYPE=BND;POS=172730135;STRANDS=-+:6;CIPOS=-10,10;CIEND=-6,7;CIPOS95=0,0;CIEND95=0,0;MATEID=5500_2;EVENT=5500;SU=6;PE=2;SR=4;ALG=PROD;AF=0.01141;NSAMP=186;MSQ=15.31;AN=16834;AC=192;NS=8438;AC_Hom=12;AC_Het=180;AC_Hemi=0;MAF=0.0113771;HWE=0.000733489;NFAM=186	SVTYPE=BND;POS=21960080;STRANDS=-+:6;CIPOS=-6,7;CIEND=-10,10;CIPOS95=0,0;CIEND95=0,0;MATEID=5500_1;EVENT=5500;SECONDARY;SU=6;PE=2;SR=4;ALG=PROD;AF=0.01141;NSAMP=186;MSQ=15.31;AN=16834;AC=192;NS=8438;AC_Hom=12;AC_Het=180;AC_Hemi=0;MAF=0.0113771;HWE=0.000733489;NFAM=186
1	172747474	172747531	X	154477386	154477443	11353	370.36	-	+	BND	LOW	11353_1	N	]X:154477415]N	11353_2	N	N[1:172747504[	SVTYPE=BND;POS=172747504;STRANDS=-+:4;CIPOS=-29,28;CIEND=-29,28;CIPOS95=0,0;CIEND95=0,0;MATEID=11353_2;EVENT=11353;SU=4;PE=0;SR=4;ALG=PROD;AF=0.0009505;NSAMP=16;MSQ=22.15;AN=16834;AC=16;NS=8438;AC_Hom=0;AC_Het=16;AC_Hemi=0;MAF=0.000948092;HWE=1;NFAM=16	SVTYPE=BND;POS=154477415;STRANDS=-+:4;CIPOS=-29,28;CIEND=-29,28;CIPOS95=0,0;CIEND95=0,0;MATEID=11353_1;EVENT=11353;SECONDARY;SU=4;PE=0;SR=4;ALG=PROD;AF=0.0009505;NSAMP=16;MSQ=22.15;AN=16834;AC=16;NS=8438;AC_Hom=0;AC_Het=16;AC_Hemi=0;MAF=0.000948092;HWE=1;NFAM=16
1	172759292	172759292	1	172761991	172761991	85425	66258.2	+	-	DEL	PASS	85425	N	<DEL>	.	.	.	SVTYPE=DEL;POS=172759292;SVLEN=-2699;END=172761991;STRANDS=+-:2778;CIPOS=0,0;CIEND=0,0;CIPOS95=0,0;CIEND95=0,0;SU=2778;PE=1632;SR=1146;ALG=PROD;AF=0.01046;NSAMP=172;MSQ=385.22;AN=16834;AC=176;NS=8438;AC_Hom=8;AC_Het=168;AC_Hemi=0;MAF=0.010429;HWE=0.013001;NFAM=170	.
1	172808975	172808992	11	68950542	68950559	893	9.92	-	-	BND	LOW	893_1	N	[11:68950552[N	893_2	N	[1:172808985[N	SVTYPE=BND;POS=172808985;STRANDS=--:4;CIPOS=-9,8;CIEND=-9,8;CIPOS95=0,0;CIEND95=0,0;MATEID=893_2;EVENT=893;SU=4;PE=0;SR=4;ALG=PROD;AF=5.94e-05;NSAMP=1;MSQ=6.83;AN=16834;AC=1;NS=8438;AC_Hom=0;AC_Het=1;AC_Hemi=0;MAF=5.92557e-05;HWE=1;NFAM=1	SVTYPE=BND;POS=68950552;STRANDS=--:4;CIPOS=-9,8;CIEND=-9,8;CIPOS95=0,0;CIEND95=0,0;MATEID=893_1;EVENT=893;SECONDARY;SU=4;PE=0;SR=4;ALG=PROD;AF=5.94e-05;NSAMP=1;MSQ=6.83;AN=16834;AC=1;NS=8438;AC_Hom=0;AC_Het=1;AC_Hemi=0;MAF=5.92557e-05;HWE=1;NFAM=1
1	172812095	172812115	13	32707915	32707934	1751	7596.62	-	+	BND	LOW	1751_1	N	]13:32707924]N	1751_2	N	N[1:172812106[	SVTYPE=BND;POS=172812106;STRANDS=-+:5;CIPOS=-10,10;CIEND=-9,10;CIPOS95=0,0;CIEND95=0,0;MATEID=1751_2;EVENT=1751;SU=5;PE=1;SR=4;ALG=PROD;AF=0.02002;NSAMP=337;MSQ=21.67;AN=16834;AC=337;NS=8438;AC_Hom=0;AC_Het=338;AC_Hemi=0;MAF=0.0200284;HWE=0.0517465;NFAM=304	SVTYPE=BND;POS=32707924;STRANDS=-+:5;CIPOS=-9,10;CIEND=-10,10;CIPOS95=0,0;CIEND95=0,0;MATEID=1751_1;EVENT=1751;SECONDARY;SU=5;PE=1;SR=4;ALG=PROD;AF=0.02002;NSAMP=337;MSQ=21.67;AN=16834;AC=337;NS=8438;AC_Hom=0;AC_Het=338;AC_Hemi=0;MAF=0.0200284;HWE=0.0517465;NFAM=304
1	172820915	172820926	7	23723776	23723787	8970	15.35	-	+	BND	LOW	8970_1	N	]7:23723782]N	8970_2	N	N[1:172820922[	SVTYPE=BND;POS=172820922;STRANDS=-+:6;CIPOS=-6,5;CIEND=-6,5;CIPOS95=0,0;CIEND95=0,0;MATEID=8970_2;EVENT=8970;SU=6;PE=0;SR=6;ALG=PROD;AF=5.94e-05;NSAMP=1;MSQ=14.85;AN=16834;AC=1;NS=8438;AC_Hom=0;AC_Het=1;AC_Hemi=0;MAF=5.92557e-05;HWE=1;NFAM=1	SVTYPE=BND;POS=23723782;STRANDS=-+:6;CIPOS=-6,5;CIEND=-6,5;CIPOS95=0,0;CIEND95=0,0;MATEID=8970_1;EVENT=8970;SECONDARY;SU=6;PE=0;SR=6;ALG=PROD;AF=5.94e-05;NSAMP=1;MSQ=14.85;AN=16834;AC=1;NS=8438;AC_Hom=0;AC_Het=1;AC_Hemi=0;MAF=5.92557e-05;HWE=1;NFAM=1
1	172825831	172825834	1	172826854	172826874	85426	899.49	+	-	DEL	PASS	85426	N	<DEL>	.	.	.	SVTYPE=DEL;POS=172825833;SVLEN=-1031;END=172826864;STRANDS=+-:30;CIPOS=-2,1;CIEND=-10,10;CIPOS95=0,0;CIEND95=0,0;SU=30;PE=18;SR=12;ALG=PROD;AF=5.94e-05;NSAMP=1;MSQ=899.49;AN=16834;AC=1;NS=8438;AC_Hom=0;AC_Het=1;AC_Hemi=0;MAF=5.92557e-05;HWE=1;NFAM=1	.
1	172842955	172842975	1	172843190	172843210	85427	70.87	+	-	BND	LOW	85427_1	N	N[1:172843201[	85427_2	N	]1:172842965]N	SVTYPE=BND;POS=172842965;STRANDS=+-:5;CIPOS=-10,10;CIEND=-10,10;CIPOS95=0,0;CIEND95=0,0;MATEID=85427_2;EVENT=85427;SU=5;PE=0;SR=5;ALG=PROD;AF=0.0001782;NSAMP=3;MSQ=21.32;AN=16834;AC=3;NS=8438;AC_Hom=0;AC_Het=3;AC_Hemi=0;MAF=0.000177767;HWE=1;NFAM=3	SVTYPE=BND;POS=172843201;STRANDS=+-:5;CIPOS=-10,10;CIEND=-10,10;CIPOS95=0,0;CIEND95=0,0;MATEID=85427_1;EVENT=85427;SECONDARY;SU=5;PE=0;SR=5;ALG=PROD;AF=0.0001782;NSAMP=3;MSQ=21.32;AN=16834;AC=3;NS=8438;AC_Hom=0;AC_Het=3;AC_Hemi=0;MAF=0.000177767;HWE=1;NFAM=3
1	172864530	172864548	1	172865129	172865146	85428	2607.71	+	-	DEL	PASS	85428	N	<DEL>	.	.	.	SVTYPE=DEL;POS=172864538;SVLEN=-601;END=172865139;STRANDS=+-:114;CIPOS=-8,10;CIEND=-10,7;CIPOS95=0,0;CIEND95=0,0;SU=114;PE=57;SR=57;ALG=PROD;AF=0.000297;NSAMP=5;MSQ=521.54;AN=16834;AC=5;NS=8438;AC_Hom=0;AC_Het=5;AC_Hemi=0;MAF=0.000296279;HWE=1;NFAM=5	.
1	172899945	172899961	4	4975282	4975299	6627	1062.59	+	+	BND	LOW	6627_1	N	N]4:4975291]	6627_2	N	N]1:172899954]	SVTYPE=BND;POS=172899954;STRANDS=++:42;CIPOS=-9,7;CIEND=-9,8;CIPOS95=0,0;CIEND95=0,0;MATEID=6627_2;EVENT=6627;SU=42;PE=0;SR=42;ALG=PROD;AF=0.002733;NSAMP=46;MSQ=21.76;AN=16834;AC=46;NS=8438;AC_Hom=0;AC_Het=47;AC_Hemi=0;MAF=0.00278502;HWE=1;NFAM=46	SVTYPE=BND;POS=4975291;STRANDS=++:42;CIPOS=-9,8;CIEND=-9,7;CIPOS95=0,0;CIEND95=0,0;MATEID=6627_1;EVENT=6627;SECONDARY;SU=42;PE=0;SR=42;ALG=PROD;AF=0.002733;NSAMP=46;MSQ=21.76;AN=16834;AC=46;NS=8438;AC_Hom=0;AC_Het=47;AC_Hemi=0;MAF=0.00278502;HWE=1;NFAM=46
1	172900657	172900674	11	124084926	124084943	1034	11.34	-	+	BND	LOW	1034_1	N	]11:124084935]N	1034_2	N	N[1:172900667[	SVTYPE=BND;POS=172900667;STRANDS=-+:4;CIPOS=-9,8;CIEND=-9,8;CIPOS95=0,0;CIEND95=0,0;MATEID=1034_2;EVENT=1034;SU=4;PE=0;SR=4;ALG=PROD;AF=5.94e-05;NSAMP=1;MSQ=6.78;AN=16834;AC=1;NS=8438;AC_Hom=0;AC_Het=1;AC_Hemi=0;MAF=5.92557e-05;HWE=1;NFAM=1	SVTYPE=BND;POS=124084935;STRANDS=-+:4;CIPOS=-9,8;CIEND=-9,8;CIPOS95=0,0;CIEND95=0,0;MATEID=1034_1;EVENT=1034;SECONDARY;SU=4;PE=0;SR=4;ALG=PROD;AF=5.94e-05;NSAMP=1;MSQ=6.78;AN=16834;AC=1;NS=8438;AC_Hom=0;AC_Het=1;AC_Hemi=0;MAF=5.92557e-05;HWE=1;NFAM=1
1	172927861	172927878	1	172928336	172928356	85429	257.75	+	-	DEL	PASS	85429	N	<DEL>	.	.	.	SVTYPE=DEL;POS=172927868;SVLEN=-478;END=172928346;STRANDS=+-:10;CIPOS=-7,10;CIEND=-10,10;CIPOS95=0,0;CIEND95=0,0;SU=10;PE=6;SR=4;ALG=PROD;AF=5.94e-05;NSAMP=1;MSQ=257.75;AN=16834;AC=1;NS=8438;AC_Hom=0;AC_Het=1;AC_Hemi=0;MAF=5.92557e-05;HWE=1;NFAM=1	.
1	172962516	172962524	1	172964262	172964281	85430	263.63	+	-	DEL	PASS	85430	N	<DEL>	.	.	.	SVTYPE=DEL;POS=172962520;SVLEN=-1752;END=172964272;STRANDS=+-:13;CIPOS=-4,4;CIEND=-10,9;CIPOS95=0,0;CIEND95=0,0;SU=13;PE=7;SR=6;ALG=PROD;AF=5.94e-05;NSAMP=1;MSQ=263.63;AN=16834;AC=1;NS=8438;AC_Hom=0;AC_Het=1;AC_Hemi=0;MAF=5.92557e-05;HWE=1;NFAM=1	.
1	172997908	172997924	1	173000473	173000493	85431	530.65	+	-	DEL	PASS	85431	N	<DEL>	.	.	.	SVTYPE=DEL;POS=172997914;SVLEN=-2569;END=173000483;STRANDS=+-:18;CIPOS=-6,10;CIEND=-10,10;CIPOS95=0,0;CIEND95=0,0;SU=18;PE=11;SR=7;ALG=PROD;AF=5.94e-05;NSAMP=1;MSQ=530.65;AN=16834;AC=1;NS=8438;AC_Hom=0;AC_Het=1;AC_Hemi=0;MAF=5.92557e-05;HWE=1;NFAM=1	.
1	172997955	172997973	1	209157826	209157843	293030	10419.8	-	-	BND	LOW	293030_1	N	[1:209157836[N	293030_2	N	[1:172997964[N	SVTYPE=BND;POS=172997964;STRANDS=--:4;IMPRECISE;CIPOS=-8,10;CIEND=-9,8;CIPOS95=0,1;CIEND95=0,0;MATEID=293030_2;EVENT=293030;SU=4;PE=0;SR=4;ALG=PROD;AF=0.02584;NSAMP=406;MSQ=24.95;AN=16834;AC=435;NS=8438;AC_Hom=58;AC_Het=378;AC_Hemi=0;MAF=0.0258355;HWE=2.02817e-13;NFAM=387	SVTYPE=BND;POS=209157836;STRANDS=--:4;IMPRECISE;CIPOS=-9,8;CIEND=-8,10;CIPOS95=0,0;CIEND95=0,1;MATEID=293030_1;EVENT=293030;SECONDARY;SU=4;PE=0;SR=4;ALG=PROD;AF=0.02584;NSAMP=406;MSQ=24.95;AN=16834;AC=435;NS=8438;AC_Hom=58;AC_Het=378;AC_Hemi=0;MAF=0.0258355;HWE=2.02817e-13;NFAM=387
1	172997961	172997967	8	88464990	88464996	9853	11252.8	+	+	BND	LOW	9853_1	N	N]8:88464992]	9853_2	N	N]1:172997964]	SVTYPE=BND;POS=172997964;STRANDS=++:218;CIPOS=-3,3;CIEND=-2,4;CIPOS95=0,0;CIEND95=0,0;MATEID=9853_2;EVENT=9853;SU=218;PE=0;SR=218;ALG=PROD;AF=0.02691;NSAMP=375;MSQ=29.6;AN=16834;AC=453;NS=8438;AC_Hom=156;AC_Het=297;AC_Hemi=0;MAF=0.0268429;HWE=0;NFAM=351	SVTYPE=BND;POS=88464992;STRANDS=++:218;CIPOS=-2,4;CIEND=-3,3;CIPOS95=0,0;CIEND95=0,0;MATEID=9853_1;EVENT=9853;SECONDARY;SU=218;PE=0;SR=218;ALG=PROD;AF=0.02691;NSAMP=375;MSQ=29.6;AN=16834;AC=453;NS=8438;AC_Hom=156;AC_Het=297;AC_Hemi=0;MAF=0.0268429;HWE=0;NFAM=351
1	172997978	172997995	5	132291481	132291498	7939	1018.91	-	-	BND	LOW	7939_1	N	[5:132291491[N	7939_2	N	[1:172997988[N	SVTYPE=BND;POS=172997988;STRANDS=--:67;CIPOS=-9,8;CIEND=-9,8;CIPOS95=0,0;CIEND95=0,0;MATEID=7939_2;EVENT=7939;SU=67;PE=0;SR=67;ALG=PROD;AF=0.002851;NSAMP=48;MSQ=19.79;AN=16834;AC=48;NS=8438;AC_Hom=0;AC_Het=48;AC_Hemi=0;MAF=0.00284428;HWE=1;NFAM=48	SVTYPE=BND;POS=132291491;STRANDS=--:67;CIPOS=-9,8;CIEND=-9,8;CIPOS95=0,0;CIEND95=0,0;MATEID=7939_1;EVENT=7939;SECONDARY;SU=67;PE=0;SR=67;ALG=PROD;AF=0.002851;NSAMP=48;MSQ=19.79;AN=16834;AC=48;NS=8438;AC_Hom=0;AC_Het=48;AC_Hemi=0;MAF=0.00284428;HWE=1;NFAM=48
1	173013384	173013402	1	173024785	173024805	85432	170.83	+	-	DEL	PASS	85432	N	<DEL>	.	.	.	SVTYPE=DEL;POS=173013392;SVLEN=-11403;END=173024795;STRANDS=+-:8;IMPRECISE;CIPOS=-8,10;CIEND=-10,10;CIPOS95=-1,1;CIEND95=-1,0;SU=8;PE=5;SR=3;ALG=PROD;AF=5.94e-05;NSAMP=1;MSQ=170.83;AN=16834;AC=1;NS=8438;AC_Hom=0;AC_Het=1;AC_Hemi=0;MAF=5.92557e-05;HWE=1;NFAM=1	.
1	173042376	173042488	2	62834046	62834194	4468	10442.9	-	-	BND	LOW	4468_1	N	[2:62834184[N	4468_2	N	[1:173042479[N	SVTYPE=BND;POS=173042479;STRANDS=--:497;IMPRECISE;CIPOS=-102,10;CIEND=-137,11;CIPOS95=-2,2;CIEND95=-3,3;MATEID=4468_2;EVENT=4468;SU=497;PE=497;SR=0;ALG=PROD;AF=0.005762;NSAMP=97;MSQ=107.55;AN=16834;AC=97;NS=8438;AC_Hom=0;AC_Het=97;AC_Hemi=0;MAF=0.00574781;HWE=1;NFAM=95	SVTYPE=BND;POS=62834184;STRANDS=--:497;IMPRECISE;CIPOS=-137,11;CIEND=-102,10;CIPOS95=-3,3;CIEND95=-2,2;MATEID=4468_1;EVENT=4468;SECONDARY;SU=497;PE=497;SR=0;ALG=PROD;AF=0.005762;NSAMP=97;MSQ=107.55;AN=16834;AC=97;NS=8438;AC_Hom=0;AC_Het=97;AC_Hemi=0;MAF=0.00574781;HWE=1;NFAM=95
1	173044981	173045418	1	173046384	173046770	85433	188.67	+	-	DEL	PASS	85433	N	<DEL>	.	.	.	SVTYPE=DEL;POS=173044991;SVLEN=-1773;END=173046764;STRANDS=+-:6;IMPRECISE;CIPOS=-10,427;CIEND=-380,6;CIPOS95=-1,136;CIEND95=-132,0;SU=6;PE=6;SR=0;ALG=PROD;AF=5.94e-05;NSAMP=1;MSQ=188.67;AN=16834;AC=1;NS=8438;AC_Hom=0;AC_Het=1;AC_Hemi=0;MAF=5.92557e-05;HWE=1;NFAM=1	.
1	173049006	173049011	1	173163597	173163617	85434	389.62	+	-	DEL	PASS	85434	N	<DEL>	.	.	.	SVTYPE=DEL;POS=173049009;SVLEN=-114598;END=173163607;STRANDS=+-:18;CIPOS=-3,2;CIEND=-10,10;CIPOS95=0,0;CIEND95=0,0;SU=18;PE=8;SR=10;ALG=PROD;AF=5.94e-05;NSAMP=1;MSQ=389.62;AN=16834;AC=1;NS=8438;AC_Hom=0;AC_Het=1;AC_Hemi=0;MAF=5.92557e-05;HWE=1;NFAM=1	.
1	173075601	173075656	1	173089117	173089159	85435	929.1	+	-	DEL	PASS	85435	N	<DEL>	.	.	.	SVTYPE=DEL;POS=173075626;SVLEN=-13513;END=173089139;STRANDS=+-:41;CIPOS=-25,30;CIEND=-22,20;CIPOS95=0,0;CIEND95=0,0;SU=41;PE=24;SR=17;ALG=PROD;AF=0.0001188;NSAMP=2;MSQ=464.55;AN=16834;AC=2;NS=8438;AC_Hom=0;AC_Het=2;AC_Hemi=0;MAF=0.000118511;HWE=1;NFAM=2	.
1	173078068	173078122	1	173079791	173079838	85436	721.34	+	-	DEL	PASS	85436	N	<DEL>	.	.	.	SVTYPE=DEL;POS=173078094;SVLEN=-1722;END=173079816;STRANDS=+-:29;CIPOS=-26,28;CIEND=-25,22;CIPOS95=0,0;CIEND95=0,0;SU=29;PE=17;SR=12;ALG=PROD;AF=0.0001782;NSAMP=3;MSQ=239.29;AN=16834;AC=3;NS=8438;AC_Hom=0;AC_Het=3;AC_Hemi=0;MAF=0.000177767;HWE=1;NFAM=3	.
1	173083704	173083708	1	173084930	173084934	85437	14218.9	+	-	BND	PASS	85437_1	N	N[1:173084934[	85437_2	N	]1:173083706]N	SVTYPE=BND;POS=173083706;STRANDS=+-:623;CIPOS=-2,2;CIEND=-3,1;CIPOS95=0,0;CIEND95=0,0;MATEID=85437_2;EVENT=85437;SU=623;PE=357;SR=266;ALG=PROD;AF=0.002079;NSAMP=35;MSQ=406.25;AN=16834;AC=35;NS=8438;AC_Hom=0;AC_Het=35;AC_Hemi=0;MAF=0.00207395;HWE=1;NFAM=35	SVTYPE=BND;POS=173084934;STRANDS=+-:623;CIPOS=-3,1;CIEND=-2,2;CIPOS95=0,0;CIEND95=0,0;MATEID=85437_1;EVENT=85437;SECONDARY;SU=623;PE=357;SR=266;ALG=PROD;AF=0.002079;NSAMP=35;MSQ=406.25;AN=16834;AC=35;NS=8438;AC_Hom=0;AC_Het=35;AC_Hemi=0;MAF=0.00207395;HWE=1;NFAM=35
1	173094212	173094230	1	173097868	173097878	85438	344.66	+	-	DEL	PASS	85438	N	<DEL>	.	.	.	SVTYPE=DEL;POS=173094220;SVLEN=-3655;END=173097875;STRANDS=+-:13;CIPOS=-8,10;CIEND=-7,3;CIPOS95=0,0;CIEND95=0,0;SU=13;PE=8;SR=5;ALG=PROD;AF=5.94e-05;NSAMP=1;MSQ=344.66;AN=16834;AC=1;NS=8438;AC_Hom=0;AC_Het=1;AC_Hemi=0;MAF=5.92557e-05;HWE=1;NFAM=1	.
1	173118527	173118584	6	63665589	63665646	8481	341470.0	-	+	BND	LOW	8481_1	N	]6:63665618]N	8481_2	N	N[1:173118557[	SVTYPE=BND;POS=173118557;STRANDS=-+:13;CIPOS=-29,28;CIEND=-29,28;CIPOS95=0,0;CIEND95=0,0;MATEID=8481_2;EVENT=8481;SU=13;PE=0;SR=13;ALG=PROD;AF=0.3854;NSAMP=6314;MSQ=53.73;AN=16834;AC=6487;NS=8438;AC_Hom=346;AC_Het=6159;AC_Hemi=0;MAF=0.385459;HWE=0;NFAM=5559	SVTYPE=BND;POS=63665618;STRANDS=-+:13;CIPOS=-29,28;CIEND=-29,28;CIPOS95=0,0;CIEND95=0,0;MATEID=8481_1;EVENT=8481;SECONDARY;SU=13;PE=0;SR=13;ALG=PROD;AF=0.3854;NSAMP=6314;MSQ=53.73;AN=16834;AC=6487;NS=8438;AC_Hom=346;AC_Het=6159;AC_Hemi=0;MAF=0.385459;HWE=0;NFAM=5559
1	173125683	173125944	1	173294582	173295048	254935	53.14	-	+	BND	LOW	254935_1	N	]1:173294592]N	254935_2	N	N[1:173125935[	SVTYPE=BND;POS=173125935;STRANDS=-+:6;IMPRECISE;CIPOS=-251,10;CIEND=-10,456;CIPOS95=-128,1;CIEND95=-1,161;MATEID=254935_2;EVENT=254935;SU=6;PE=6;SR=0;ALG=PROD;AF=0.0001188;NSAMP=2;MSQ=23.11;AN=16834;AC=2;NS=8438;AC_Hom=0;AC_Het=2;AC_Hemi=0;MAF=0.000118511;HWE=1;NFAM=2	SVTYPE=BND;POS=173294592;STRANDS=-+:6;IMPRECISE;CIPOS=-10,456;CIEND=-251,10;CIPOS95=-1,161;CIEND95=-128,1;MATEID=254935_1;EVENT=254935;SECONDARY;SU=6;PE=6;SR=0;ALG=PROD;AF=0.0001188;NSAMP=2;MSQ=23.11;AN=16834;AC=2;NS=8438;AC_Hom=0;AC_Het=2;AC_Hemi=0;MAF=0.000118511;HWE=1;NFAM=2
1	173127060	173127630	1	173201590	173202229	293031	12.11	+	+	BND	LOW	293031_1	N	N]1:173201600]	293031_2	N	N]1:173127070]	SVTYPE=BND;POS=173127070;STRANDS=++:4;IMPRECISE;CIPOS=-10,560;CIEND=-10,629;CIPOS95=-1,179;CIEND95=-1,218;MATEID=293031_2;EVENT=293031;SU=4;PE=4;SR=0;ALG=PROD;AF=5.94e-05;NSAMP=1;MSQ=12.11;AN=16834;AC=1;NS=8438;AC_Hom=0;AC_Het=1;AC_Hemi=0;MAF=5.92557e-05;HWE=1;NFAM=1	SVTYPE=BND;POS=173201600;STRANDS=++:4;IMPRECISE;CIPOS=-10,629;CIEND=-10,560;CIPOS95=-1,218;CIEND95=-1,179;MATEID=293031_1;EVENT=293031;SECONDARY;SU=4;PE=4;SR=0;ALG=PROD;AF=5.94e-05;NSAMP=1;MSQ=12.11;AN=16834;AC=1;NS=8438;AC_Hom=0;AC_Het=1;AC_Hemi=0;MAF=5.92557e-05;HWE=1;NFAM=1
1	173127705	173128165	1	173296065	173296394	85439	75.43	+	-	BND	LOW	85439_1	N	N[1:173296385[	85439_2	N	]1:173127715]N	SVTYPE=BND;POS=173127715;STRANDS=+-:4;IMPRECISE;CIPOS=-10,450;CIEND=-319,10;CIPOS95=-1,149;CIEND95=-168,1;MATEID=85439_2;EVENT=85439;SU=4;PE=4;SR=0;ALG=PROD;AF=0.0001188;NSAMP=2;MSQ=32.81;AN=16834;AC=2;NS=8438;AC_Hom=0;AC_Het=2;AC_Hemi=0;MAF=0.000118511;HWE=1;NFAM=2	SVTYPE=BND;POS=173296385;STRANDS=+-:4;IMPRECISE;CIPOS=-319,10;CIEND=-10,450;CIPOS95=-168,1;CIEND95=-1,149;MATEID=85439_1;EVENT=85439;SECONDARY;SU=4;PE=4;SR=0;ALG=PROD;AF=0.0001188;NSAMP=2;MSQ=32.81;AN=16834;AC=2;NS=8438;AC_Hom=0;AC_Het=2;AC_Hemi=0;MAF=0.000118511;HWE=1;NFAM=2
1	173200193	173200636	1	173201483	173201798	293032	4.52	-	-	BND	LOW	293032_1	N	[1:173201789[N	293032_2	N	[1:173200627[N	SVTYPE=BND;POS=173200627;STRANDS=--:7;IMPRECISE;CIPOS=-433,10;CIEND=-305,10;CIPOS95=-169,0;CIEND95=-157,1;MATEID=293032_2;EVENT=293032;SU=7;PE=7;SR=0;ALG=PROD;AF=5.94e-05;NSAMP=1;MSQ=4.52;AN=16834;AC=1;NS=8438;AC_Hom=0;AC_Het=1;AC_Hemi=0;MAF=5.92557e-05;HWE=1;NFAM=1	SVTYPE=BND;POS=173201789;STRANDS=--:7;IMPRECISE;CIPOS=-305,10;CIEND=-433,10;CIPOS95=-157,1;CIEND95=-169,0;MATEID=293032_1;EVENT=293032;SECONDARY;SU=7;PE=7;SR=0;ALG=PROD;AF=5.94e-05;NSAMP=1;MSQ=4.52;AN=16834;AC=1;NS=8438;AC_Hom=0;AC_Het=1;AC_Hemi=0;MAF=5.92557e-05;HWE=1;NFAM=1
1	173207594	173207597	1	173207877	173207878	85440	84679.9	+	-	BND	PASS	85440_1	N	N[1:173207879[	85440_2	N	]1:173207595]N	SVTYPE=BND;POS=173207595;STRANDS=+-:2035;CIPOS=-1,2;CIEND=-1,0;CIPOS95=0,0;CIEND95=0,0;MATEID=85440_2;EVENT=85440;SU=2035;PE=304;SR=1731;ALG=PROD;AF=0.01218;NSAMP=203;MSQ=417.14;AN=16834;AC=205;NS=8438;AC_Hom=4;AC_Het=201;AC_Hemi=0;MAF=0.0121474;HWE=0.352479;NFAM=168	SVTYPE=BND;POS=173207879;STRANDS=+-:2035;CIPOS=-1,0;CIEND=-1,2;CIPOS95=0,0;CIEND95=0,0;MATEID=85440_1;EVENT=85440;SECONDARY;SU=2035;PE=304;SR=1731;ALG=PROD;AF=0.01218;NSAMP=203;MSQ=417.14;AN=16834;AC=205;NS=8438;AC_Hom=4;AC_Het=201;AC_Hemi=0;MAF=0.0121474;HWE=0.352479;NFAM=168
1	173285435	173285442	1	173287797	173287802	85441	551.37	+	-	DEL	PASS	85441	N	<DEL>	.	.	.	SVTYPE=DEL;POS=173285439;SVLEN=-2362;END=173287801;STRANDS=+-:24;CIPOS=-4,3;CIEND=-4,1;CIPOS95=0,0;CIEND95=0,0;SU=24;PE=16;SR=8;ALG=PROD;AF=5.94e-05;NSAMP=1;MSQ=551.37;AN=16834;AC=1;NS=8438;AC_Hom=0;AC_Het=1;AC_Hemi=0;MAF=5.92557e-05;HWE=1;NFAM=1	.
1	173290761	173290946	1	173296972	173297352	254936	1214.54	-	+	BND	LOW	254936_1	N	]1:173296986]N	254936_2	N	N[1:173290917[	SVTYPE=BND;POS=173290917;STRANDS=-+:104;IMPRECISE;CIPOS=-155,30;CIEND=-14,366;CIPOS95=-10,10;CIEND95=-14,36;MATEID=254936_2;EVENT=254936;SU=104;PE=104;SR=0;ALG=PROD;AF=0.001782;NSAMP=30;MSQ=40.32;AN=16834;AC=30;NS=8438;AC_Hom=0;AC_Het=30;AC_Hemi=0;MAF=0.00177767;HWE=1;NFAM=26	SVTYPE=BND;POS=173296986;STRANDS=-+:104;IMPRECISE;CIPOS=-14,366;CIEND=-155,30;CIPOS95=-14,36;CIEND95=-10,10;MATEID=254936_1;EVENT=254936;SECONDARY;SU=104;PE=104;SR=0;ALG=PROD;AF=0.001782;NSAMP=30;MSQ=40.32;AN=16834;AC=30;NS=8438;AC_Hom=0;AC_Het=30;AC_Hemi=0;MAF=0.00177767;HWE=1;NFAM=26
1	173304538	173304556	1	173307992	173307994	85442	608.42	+	-	DEL	PASS	85442	N	<DEL>	.	.	.	SVTYPE=DEL;POS=173304546;SVLEN=-3448;END=173307994;STRANDS=+-:28;CIPOS=-8,10;CIEND=-2,0;CIPOS95=0,0;CIEND95=0,0;SU=28;PE=13;SR=15;ALG=PROD;AF=5.94e-05;NSAMP=1;MSQ=608.42;AN=16834;AC=1;NS=8438;AC_Hom=0;AC_Het=1;AC_Hemi=0;MAF=5.92557e-05;HWE=1;NFAM=1	.
1	173335625	173335639	1	173335677	173335695	85443	1404.4	+	-	BND	LOW	85443_1	N	N[1:173335686[	85443_2	N	]1:173335633]N	SVTYPE=BND;POS=173335633;STRANDS=+-:44;CIPOS=-8,6;CIEND=-8,10;CIPOS95=0,0;CIEND95=0,0;MATEID=85443_2;EVENT=85443;SU=44;PE=0;SR=44;ALG=PROD;AF=0.0005346;NSAMP=9;MSQ=155.84;AN=16834;AC=9;NS=8438;AC_Hom=0;AC_Het=9;AC_Hemi=0;MAF=0.000533302;HWE=1;NFAM=8	SVTYPE=BND;POS=173335686;STRANDS=+-:44;CIPOS=-8,10;CIEND=-8,6;CIPOS95=0,0;CIEND95=0,0;MATEID=85443_1;EVENT=85443;SECONDARY;SU=44;PE=0;SR=44;ALG=PROD;AF=0.0005346;NSAMP=9;MSQ=155.84;AN=16834;AC=9;NS=8438;AC_Hom=0;AC_Het=9;AC_Hemi=0;MAF=0.000533302;HWE=1;NFAM=8
1	173367377	173367538	2	144011220	144011613	4774	515.33	-	+	BND	LOW	4774_1	N	]2:144011245]N	4774_2	N	N[1:173367509[	SVTYPE=BND;POS=173367509;STRANDS=-+:26;IMPRECISE;CIPOS=-131,30;CIEND=-25,368;CIPOS95=-29,29;CIEND95=-25,70;MATEID=4774_2;EVENT=4774;SU=26;PE=26;SR=0;ALG=PROD;AF=0.0007128;NSAMP=12;MSQ=41.49;AN=16834;AC=12;NS=8438;AC_Hom=0;AC_Het=12;AC_Hemi=0;MAF=0.000711069;HWE=1;NFAM=12	SVTYPE=BND;POS=144011245;STRANDS=-+:26;IMPRECISE;CIPOS=-25,368;CIEND=-131,30;CIPOS95=-25,70;CIEND95=-29,29;MATEID=4774_1;EVENT=4774;SECONDARY;SU=26;PE=26;SR=0;ALG=PROD;AF=0.0007128;NSAMP=12;MSQ=41.49;AN=16834;AC=12;NS=8438;AC_Hom=0;AC_Het=12;AC_Hemi=0;MAF=0.000711069;HWE=1;NFAM=12
1	173385738	173385755	7	84368059	84368076	9221	2305.42	-	-	BND	LOW	9221_1	N	[7:84368069[N	9221_2	N	[1:173385748[N	SVTYPE=BND;POS=173385748;STRANDS=--:41;CIPOS=-9,8;CIEND=-9,8;CIPOS95=0,0;CIEND95=0,0;MATEID=9221_2;EVENT=9221;SU=41;PE=0;SR=41;ALG=PROD;AF=0.006475;NSAMP=109;MSQ=19.69;AN=16834;AC=109;NS=8438;AC_Hom=0;AC_Het=109;AC_Hemi=0;MAF=0.00645888;HWE=1;NFAM=109	SVTYPE=BND;POS=84368069;STRANDS=--:41;CIPOS=-9,8;CIEND=-9,8;CIPOS95=0,0;CIEND95=0,0;MATEID=9221_1;EVENT=9221;SECONDARY;SU=41;PE=0;SR=41;ALG=PROD;AF=0.006475;NSAMP=109;MSQ=19.69;AN=16834;AC=109;NS=8438;AC_Hom=0;AC_Het=109;AC_Hemi=0;MAF=0.00645888;HWE=1;NFAM=109
1	173385765	173385782	1	186466212	186466229	85444	298783.0	+	-	BND	LOW	85444_1	N	N[1:186466222[	85444_2	N	]1:173385774]N	SVTYPE=BND;POS=173385774;STRANDS=+-:64;CIPOS=-9,8;CIEND=-9,8;CIPOS95=0,0;CIEND95=0,0;MATEID=85444_2;EVENT=85444;SU=64;PE=0;SR=64;ALG=PROD;AF=0.2941;NSAMP=4951;MSQ=59.92;AN=16834;AC=4951;NS=8438;AC_Hom=0;AC_Het=4965;AC_Hemi=0;MAF=0.294205;HWE=0;NFAM=4347	SVTYPE=BND;POS=186466222;STRANDS=+-:64;CIPOS=-9,8;CIEND=-9,8;CIPOS95=0,0;CIEND95=0,0;MATEID=85444_1;EVENT=85444;SECONDARY;SU=64;PE=0;SR=64;ALG=PROD;AF=0.2941;NSAMP=4951;MSQ=59.92;AN=16834;AC=4951;NS=8438;AC_Hom=0;AC_Het=4965;AC_Hemi=0;MAF=0.294205;HWE=0;NFAM=4347
1	173425986	173426413	8	100440645	100441237	9912	158.97	-	+	BND	LOW	9912_1	N	]8:100440655]N	9912_2	N	N[1:173426404[	SVTYPE=BND;POS=173426404;STRANDS=-+:5;IMPRECISE;CIPOS=-417,10;CIEND=-10,582;CIPOS95=-136,1;CIEND95=-1,170;MATEID=9912_2;EVENT=9912;SU=5;PE=5;SR=0;ALG=PROD;AF=0.0002376;NSAMP=4;MSQ=39.75;AN=16834;AC=4;NS=8438;AC_Hom=0;AC_Het=4;AC_Hemi=0;MAF=0.000237023;HWE=1;NFAM=4	SVTYPE=BND;POS=100440655;STRANDS=-+:5;IMPRECISE;CIPOS=-10,582;CIEND=-417,10;CIPOS95=-1,170;CIEND95=-136,1;MATEID=9912_1;EVENT=9912;SECONDARY;SU=5;PE=5;SR=0;ALG=PROD;AF=0.0002376;NSAMP=4;MSQ=39.75;AN=16834;AC=4;NS=8438;AC_Hom=0;AC_Het=4;AC_Hemi=0;MAF=0.000237023;HWE=1;NFAM=4
1	173426084	173426394	8	100440180	100440357	9911	679.99	+	-	BND	LOW	9911_1	N	N[8:100440308[	9911_2	N	]1:173426134]N	SVTYPE=BND;POS=173426134;STRANDS=+-:38;IMPRECISE;CIPOS=-50,260;CIEND=-127,50;CIPOS95=-23,23;CIEND95=-21,21;MATEID=9911_2;EVENT=9911;SU=38;PE=38;SR=0;ALG=PROD;AF=0.000297;NSAMP=5;MSQ=136;AN=16834;AC=5;NS=8438;AC_Hom=0;AC_Het=5;AC_Hemi=0;MAF=0.000296279;HWE=1;NFAM=5	SVTYPE=BND;POS=100440308;STRANDS=+-:38;IMPRECISE;CIPOS=-127,50;CIEND=-50,260;CIPOS95=-21,21;CIEND95=-23,23;MATEID=9911_1;EVENT=9911;SECONDARY;SU=38;PE=38;SR=0;ALG=PROD;AF=0.000297;NSAMP=5;MSQ=136;AN=16834;AC=5;NS=8438;AC_Hom=0;AC_Het=5;AC_Hemi=0;MAF=0.000296279;HWE=1;NFAM=5
1	173445111	173445312	1	173445199	173445332	85445	344.56	+	-	BND	LOW	85445_1	N	N[1:173445323[	85445_2	N	]1:173445121]N	SVTYPE=BND;POS=173445121;STRANDS=+-:4;IMPRECISE;CIPOS=-10,191;CIEND=-123,10;CIPOS95=-3,53;CIEND95=-46,3;MATEID=85445_2;EVENT=85445;SU=4;PE=4;SR=0;ALG=PROD;AF=0.001188;NSAMP=20;MSQ=15.84;AN=16834;AC=20;NS=8438;AC_Hom=0;AC_Het=20;AC_Hemi=0;MAF=0.00118511;HWE=1;NFAM=20	SVTYPE=BND;POS=173445323;STRANDS=+-:4;IMPRECISE;CIPOS=-123,10;CIEND=-10,191;CIPOS95=-46,3;CIEND95=-3,53;MATEID=85445_1;EVENT=85445;SECONDARY;SU=4;PE=4;SR=0;ALG=PROD;AF=0.001188;NSAMP=20;MSQ=15.84;AN=16834;AC=20;NS=8438;AC_Hom=0;AC_Het=20;AC_Hemi=0;MAF=0.00118511;HWE=1;NFAM=20
1	173474894	173474914	1	173475072	173475092	85446	915.98	+	-	BND	LOW	85446_1	N	N[1:173475083[	85446_2	N	]1:173474904]N	SVTYPE=BND;POS=173474904;STRANDS=+-:14;CIPOS=-10,10;CIEND=-10,10;CIPOS95=0,0;CIEND95=0,0;MATEID=85446_2;EVENT=85446;SU=14;PE=1;SR=13;ALG=PROD;AF=0.0002376;NSAMP=4;MSQ=228.37;AN=16834;AC=4;NS=8438;AC_Hom=0;AC_Het=4;AC_Hemi=0;MAF=0.000237023;HWE=1;NFAM=4	SVTYPE=BND;POS=173475083;STRANDS=+-:14;CIPOS=-10,10;CIEND=-10,10;CIPOS95=0,0;CIEND95=0,0;MATEID=85446_1;EVENT=85446;SECONDARY;SU=14;PE=1;SR=13;ALG=PROD;AF=0.0002376;NSAMP=4;MSQ=228.37;AN=16834;AC=4;NS=8438;AC_Hom=0;AC_Het=4;AC_Hemi=0;MAF=0.000237023;HWE=1;NFAM=4
1	173489075	173489132	4	146401159	146401216	7220	101.8	-	+	BND	LOW	7220_1	N	]4:146401188]N	7220_2	N	N[1:173489105[	SVTYPE=BND;POS=173489105;STRANDS=-+:13;CIPOS=-29,28;CIEND=-29,28;CIPOS95=0,0;CIEND95=0,0;MATEID=7220_2;EVENT=7220;SU=13;PE=0;SR=13;ALG=PROD;AF=0.0003564;NSAMP=6;MSQ=16.41;AN=16834;AC=6;NS=8438;AC_Hom=0;AC_Het=6;AC_Hemi=0;MAF=0.000355534;HWE=1;NFAM=6	SVTYPE=BND;POS=146401188;STRANDS=-+:13;CIPOS=-29,28;CIEND=-29,28;CIPOS95=0,0;CIEND95=0,0;MATEID=7220_1;EVENT=7220;SECONDARY;SU=13;PE=0;SR=13;ALG=PROD;AF=0.0003564;NSAMP=6;MSQ=16.41;AN=16834;AC=6;NS=8438;AC_Hom=0;AC_Het=6;AC_Hemi=0;MAF=0.000355534;HWE=1;NFAM=6
1	173494291	173494334	1	173495407	173495467	85447	1726.51	+	-	DEL	PASS	85447	N	<DEL>	.	.	.	SVTYPE=DEL;POS=173494313;SVLEN=-1124;END=173495437;STRANDS=+-:67;CIPOS=-22,21;CIEND=-30,30;CIPOS95=0,0;CIEND95=0,0;SU=67;PE=43;SR=24;ALG=PROD;AF=0.0001188;NSAMP=2;MSQ=863.26;AN=16834;AC=2;NS=8438;AC_Hom=0;AC_Het=2;AC_Hemi=0;MAF=0.000118511;HWE=1;NFAM=2	.
1	173510408	173510607	1	173783438	173783786	254937	173.49	-	+	BND	LOW	254937_1	N	]1:173783468]N	254937_2	N	N[1:173510578[	SVTYPE=BND;POS=173510578;STRANDS=-+:15;IMPRECISE;CIPOS=-169,30;CIEND=-30,318;CIPOS95=-51,30;CIEND95=-30,66;MATEID=254937_2;EVENT=254937;SU=15;PE=15;SR=0;ALG=PROD;AF=0.0001782;NSAMP=2;MSQ=86.44;AN=16834;AC=3;NS=8438;AC_Hom=2;AC_Het=1;AC_Hemi=0;MAF=0.000177767;HWE=0.000177778;NFAM=2	SVTYPE=BND;POS=173783468;STRANDS=-+:15;IMPRECISE;CIPOS=-30,318;CIEND=-169,30;CIPOS95=-30,66;CIEND95=-51,30;MATEID=254937_1;EVENT=254937;SECONDARY;SU=15;PE=15;SR=0;ALG=PROD;AF=0.0001782;NSAMP=2;MSQ=86.44;AN=16834;AC=3;NS=8438;AC_Hom=2;AC_Het=1;AC_Hemi=0;MAF=0.000177767;HWE=0.000177778;NFAM=2
1	173521726	173521743	10	26026432	26026449	234	7353.12	-	+	BND	LOW	234_1	N	]10:26026441]N	234_2	N	N[1:173521736[	SVTYPE=BND;POS=173521736;STRANDS=-+:144;CIPOS=-9,8;CIEND=-9,8;CIPOS95=0,0;CIEND95=0,0;MATEID=234_2;EVENT=234;SU=144;PE=0;SR=144;ALG=PROD;AF=0.01509;NSAMP=254;MSQ=28.02;AN=16834;AC=254;NS=8438;AC_Hom=0;AC_Het=254;AC_Hemi=0;MAF=0.015051;HWE=0.267822;NFAM=247	SVTYPE=BND;POS=26026441;STRANDS=-+:144;CIPOS=-9,8;CIEND=-9,8;CIPOS95=0,0;CIEND95=0,0;MATEID=234_1;EVENT=234;SECONDARY;SU=144;PE=0;SR=144;ALG=PROD;AF=0.01509;NSAMP=254;MSQ=28.02;AN=16834;AC=254;NS=8438;AC_Hom=0;AC_Het=254;AC_Hemi=0;MAF=0.015051;HWE=0.267822;NFAM=247
1	173531001	173531018	17	77170456	77170473	3552	9.36	-	+	BND	LOW	3552_1	N	]17:77170465]N	3552_2	N	N[1:173531011[	SVTYPE=BND;POS=173531011;STRANDS=-+:4;CIPOS=-9,8;CIEND=-9,8;CIPOS95=0,0;CIEND95=0,0;MATEID=3552_2;EVENT=3552;SU=4;PE=0;SR=4;ALG=PROD;AF=5.94e-05;NSAMP=1;MSQ=9.36;AN=16834;AC=1;NS=8438;AC_Hom=0;AC_Het=1;AC_Hemi=0;MAF=5.92557e-05;HWE=1;NFAM=1	SVTYPE=BND;POS=77170465;STRANDS=-+:4;CIPOS=-9,8;CIEND=-9,8;CIPOS95=0,0;CIEND95=0,0;MATEID=3552_1;EVENT=3552;SECONDARY;SU=4;PE=0;SR=4;ALG=PROD;AF=5.94e-05;NSAMP=1;MSQ=9.36;AN=16834;AC=1;NS=8438;AC_Hom=0;AC_Het=1;AC_Hemi=0;MAF=5.92557e-05;HWE=1;NFAM=1
1	173543930	173544038	1	173544772	173544920	85448	7266.3	+	-	BND	LOW	85448_1	N	N[1:173544910[	85448_2	N	]1:173543939]N	SVTYPE=BND;POS=173543939;STRANDS=+-:363;IMPRECISE;CIPOS=-9,99;CIEND=-137,11;CIPOS95=-4,4;CIEND95=-5,5;MATEID=85448_2;EVENT=85448;SU=363;PE=363;SR=0;ALG=PROD;AF=0.002733;NSAMP=45;MSQ=161.35;AN=16834;AC=46;NS=8438;AC_Hom=2;AC_Het=44;AC_Hemi=0;MAF=0.00272576;HWE=0.0596429;NFAM=44	SVTYPE=BND;POS=173544910;STRANDS=+-:363;IMPRECISE;CIPOS=-137,11;CIEND=-9,99;CIPOS95=-5,5;CIEND95=-4,4;MATEID=85448_1;EVENT=85448;SECONDARY;SU=363;PE=363;SR=0;ALG=PROD;AF=0.002733;NSAMP=45;MSQ=161.35;AN=16834;AC=46;NS=8438;AC_Hom=2;AC_Het=44;AC_Hemi=0;MAF=0.00272576;HWE=0.0596429;NFAM=44
1	173554099	173554159	1	173554374	173554423	85449	1123.21	+	-	DEL	PASS	85449	N	<DEL>	.	.	.	SVTYPE=DEL;POS=173554129;SVLEN=-270;END=173554399;STRANDS=+-:25;CIPOS=-30,30;CIEND=-25,24;CIPOS95=0,0;CIEND95=0,0;SU=25;PE=2;SR=23;ALG=PROD;AF=0.0001782;NSAMP=3;MSQ=373.66;AN=16834;AC=3;NS=8438;AC_Hom=0;AC_Het=3;AC_Hemi=0;MAF=0.000177767;HWE=1;NFAM=3	.
1	173568057	173568111	1	173569111	173569155	85450	1423.61	+	-	DEL	PASS	85450	N	<DEL>	.	.	.	SVTYPE=DEL;POS=173568084;SVLEN=-1050;END=173569134;STRANDS=+-:44;CIPOS=-27,27;CIEND=-23,21;CIPOS95=0,0;CIEND95=0,0;SU=44;PE=17;SR=27;ALG=PROD;AF=0.0001782;NSAMP=3;MSQ=474.54;AN=16834;AC=3;NS=8438;AC_Hom=0;AC_Het=3;AC_Hemi=0;MAF=0.000177767;HWE=1;NFAM=3	.
1	173576273	173576293	1	173576349	173576369	85451	233.84	+	-	DEL	PASS	85451	N	<DEL>	.	.	.	SVTYPE=DEL;POS=173576283;SVLEN=-76;END=173576359;STRANDS=+-:8;CIPOS=-10,10;CIEND=-10,10;CIPOS95=0,0;CIEND95=0,0;SU=8;PE=0;SR=8;ALG=PROD;AF=5.94e-05;NSAMP=1;MSQ=233.83;AN=16834;AC=1;NS=8438;AC_Hom=0;AC_Het=1;AC_Hemi=0;MAF=5.92557e-05;HWE=1;NFAM=1	.
1	173611356	173611376	1	173633559	173633577	254938	128.17	-	+	DUP	PASS	254938	N	<DUP>	.	.	.	SVTYPE=DUP;POS=173611366;SVLEN=22201;END=173633567;STRANDS=-+:15;CIPOS=-10,10;CIEND=-8,10;CIPOS95=0,0;CIEND95=0,0;SU=15;PE=9;SR=6;ALG=PROD;AF=5.94e-05;NSAMP=1;MSQ=127.61;AN=16834;AC=1;NS=8438;AC_Hom=0;AC_Het=1;AC_Hemi=0;MAF=5.92557e-05;HWE=1;NFAM=1	.
1	173616917	173616937	1	173616995	173617015	85452	221.9	+	-	DEL	PASS	85452	N	<DEL>	.	.	.	SVTYPE=DEL;POS=173616927;SVLEN=-78;END=173617005;STRANDS=+-:5;CIPOS=-10,10;CIEND=-10,10;CIPOS95=0,0;CIEND95=0,0;SU=5;PE=0;SR=5;ALG=PROD;AF=5.94e-05;NSAMP=1;MSQ=221.8;AN=16834;AC=1;NS=8438;AC_Hom=0;AC_Het=1;AC_Hemi=0;MAF=5.92557e-05;HWE=1;NFAM=1	.
1	173620829	173621297	3	84949590	84950056	6194	2243.45	-	+	BND	LOW	6194_1	N	]3:84949620]N	6194_2	N	N[1:173621284[	SVTYPE=BND;POS=173621284;STRANDS=-+:23;IMPRECISE;CIPOS=-454,14;CIEND=-30,436;CIPOS95=-118,14;CIEND95=-30,68;MATEID=6194_2;EVENT=6194;SU=23;PE=23;SR=0;ALG=PROD;AF=0.005881;NSAMP=99;MSQ=21.49;AN=16834;AC=99;NS=8438;AC_Hom=0;AC_Het=100;AC_Hemi=0;MAF=0.00592557;HWE=1;NFAM=99	SVTYPE=BND;POS=84949620;STRANDS=-+:23;IMPRECISE;CIPOS=-30,436;CIEND=-454,14;CIPOS95=-30,68;CIEND95=-118,14;MATEID=6194_1;EVENT=6194;SECONDARY;SU=23;PE=23;SR=0;ALG=PROD;AF=0.005881;NSAMP=99;MSQ=21.49;AN=16834;AC=99;NS=8438;AC_Hom=0;AC_Het=100;AC_Hemi=0;MAF=0.00592557;HWE=1;NFAM=99
1	173622982	173623122	8	35887422	35887893	9701	8412.59	-	-	BND	LOW	9701_1	N	[8:35887868[N	9701_2	N	[1:173623073[N	SVTYPE=BND;POS=173623073;STRANDS=--:89;IMPRECISE;CIPOS=-90,50;CIEND=-445,26;CIPOS95=-7,7;CIEND95=-62,26;MATEID=9701_2;EVENT=9701;SU=89;PE=89;SR=0;ALG=PROD;AF=0.01645;NSAMP=277;MSQ=29.63;AN=16834;AC=277;NS=8438;AC_Hom=0;AC_Het=278;AC_Hemi=0;MAF=0.0164731;HWE=0.176622;NFAM=256	SVTYPE=BND;POS=35887868;STRANDS=--:89;IMPRECISE;CIPOS=-445,26;CIEND=-90,50;CIPOS95=-62,26;CIEND95=-7,7;MATEID=9701_1;EVENT=9701;SECONDARY;SU=89;PE=89;SR=0;ALG=PROD;AF=0.01645;NSAMP=277;MSQ=29.63;AN=16834;AC=277;NS=8438;AC_Hom=0;AC_Het=278;AC_Hemi=0;MAF=0.0164731;HWE=0.176622;NFAM=256
1	173632077	173632083	1	173651098	173651115	85453	788.52	+	-	DEL	PASS	85453	N	<DEL>	.	.	.	SVTYPE=DEL;POS=173632080;SVLEN=-19025;END=173651105;STRANDS=+-:30;CIPOS=-3,3;CIEND=-7,10;CIPOS95=0,0;CIEND95=0,0;SU=30;PE=22;SR=8;ALG=PROD;AF=5.94e-05;NSAMP=1;MSQ=788.52;AN=16834;AC=1;NS=8438;AC_Hom=0;AC_Het=1;AC_Hemi=0;MAF=5.92557e-05;HWE=1;NFAM=1	.
1	173675621	173675865	1	173676393	173676565	85454	3290.57	+	-	BND	LOW	85454_1	N	N[1:173676534[	85454_2	N	]1:173675641]N	SVTYPE=BND;POS=173675641;STRANDS=+-:152;IMPRECISE;CIPOS=-20,224;CIEND=-140,32;CIPOS95=-7,7;CIEND95=-4,4;MATEID=85454_2;EVENT=85454;SU=152;PE=152;SR=0;ALG=PROD;AF=0.001307;NSAMP=22;MSQ=149.57;AN=16834;AC=22;NS=8438;AC_Hom=0;AC_Het=22;AC_Hemi=0;MAF=0.00130363;HWE=1;NFAM=22	SVTYPE=BND;POS=173676534;STRANDS=+-:152;IMPRECISE;CIPOS=-140,32;CIEND=-20,224;CIPOS95=-4,4;CIEND95=-7,7;MATEID=85454_1;EVENT=85454;SECONDARY;SU=152;PE=152;SR=0;ALG=PROD;AF=0.001307;NSAMP=22;MSQ=149.57;AN=16834;AC=22;NS=8438;AC_Hom=0;AC_Het=22;AC_Hemi=0;MAF=0.00130363;HWE=1;NFAM=22
1	173682080	173682654	5	43268447	43268907	7623	60349.9	-	-	BND	LOW	7623_1	N	[5:43268877[N	7623_2	N	[1:173682624[N	SVTYPE=BND;POS=173682624;STRANDS=--:12;IMPRECISE;CIPOS=-543,31;CIEND=-429,31;CIPOS95=-130,31;CIEND95=-125,31;MATEID=7623_2;EVENT=7623;SU=12;PE=12;SR=0;ALG=PROD;AF=0.0894;NSAMP=1505;MSQ=39.59;AN=16834;AC=1505;NS=8438;AC_Hom=0;AC_Het=1509;AC_Hemi=0;MAF=0.0894169;HWE=1.08957e-32;NFAM=1357	SVTYPE=BND;POS=43268877;STRANDS=--:12;IMPRECISE;CIPOS=-429,31;CIEND=-543,31;CIPOS95=-125,31;CIEND95=-130,31;MATEID=7623_1;EVENT=7623;SECONDARY;SU=12;PE=12;SR=0;ALG=PROD;AF=0.0894;NSAMP=1505;MSQ=39.59;AN=16834;AC=1505;NS=8438;AC_Hom=0;AC_Het=1509;AC_Hemi=0;MAF=0.0894169;HWE=1.08957e-32;NFAM=1357
1	173682716	173683332	4	77307762	77308361	6916	481.65	+	+	BND	LOW	6916_1	N	N]4:77307792]	6916_2	N	N]1:173682746]	SVTYPE=BND;POS=173682746;STRANDS=++:8;IMPRECISE;CIPOS=-30,586;CIEND=-30,569;CIPOS95=-30,153;CIEND95=-30,161;MATEID=6916_2;EVENT=6916;SU=8;PE=8;SR=0;ALG=PROD;AF=0.001782;NSAMP=30;MSQ=14.92;AN=16834;AC=30;NS=8438;AC_Hom=0;AC_Het=30;AC_Hemi=0;MAF=0.00177767;HWE=1;NFAM=30	SVTYPE=BND;POS=77307792;STRANDS=++:8;IMPRECISE;CIPOS=-30,569;CIEND=-30,586;CIPOS95=-30,161;CIEND95=-30,153;MATEID=6916_1;EVENT=6916;SECONDARY;SU=8;PE=8;SR=0;ALG=PROD;AF=0.001782;NSAMP=30;MSQ=14.92;AN=16834;AC=30;NS=8438;AC_Hom=0;AC_Het=30;AC_Hemi=0;MAF=0.00177767;HWE=1;NFAM=30
1	173711725	173711775	1	173711782	173711837	85455	453.39	+	-	BND	LOW	85455_1	N	N[1:173711808[	85455_2	N	]1:173711751]N	SVTYPE=BND;POS=173711751;STRANDS=+-:17;CIPOS=-26,24;CIEND=-25,30;CIPOS95=0,0;CIEND95=0,0;MATEID=85455_2;EVENT=85455;SU=17;PE=0;SR=17;ALG=PROD;AF=0.0001188;NSAMP=2;MSQ=226.34;AN=16834;AC=2;NS=8438;AC_Hom=0;AC_Het=2;AC_Hemi=0;MAF=0.000118511;HWE=1;NFAM=2	SVTYPE=BND;POS=173711808;STRANDS=+-:17;CIPOS=-25,30;CIEND=-26,24;CIPOS95=0,0;CIEND95=0,0;MATEID=85455_1;EVENT=85455;SECONDARY;SU=17;PE=0;SR=17;ALG=PROD;AF=0.0001188;NSAMP=2;MSQ=226.34;AN=16834;AC=2;NS=8438;AC_Hom=0;AC_Het=2;AC_Hemi=0;MAF=0.000118511;HWE=1;NFAM=2
1	173742858	173742875	1	173743162	173743179	85456	34.53	+	-	MEI	PASS	85456	N	<DEL:ME:SINE|Alu|AluY>	.	.	.	SVTYPE=MEI;POS=173742867;SVLEN=-304;END=173743171;STRANDS=+-:4;CIPOS=-9,8;CIEND=-9,8;CIPOS95=0,0;CIEND95=0,0;SU=4;PE=0;SR=4;ALG=PROD;AF=0.0001782;NSAMP=3;MSQ=9.05;AN=16834;AC=3;NS=8438;AC_Hom=0;AC_Het=3;AC_Hemi=0;MAF=0.000177767;HWE=1;NFAM=3	.
1	173758166	173758694	4	175534038	175534301	7361	222.09	+	-	BND	LOW	7361_1	N	N[4:175534292[	7361_2	N	]1:173758176]N	SVTYPE=BND;POS=173758176;STRANDS=+-:4;IMPRECISE;CIPOS=-10,518;CIEND=-253,10;CIPOS95=0,192;CIEND95=-125,2;MATEID=7361_2;EVENT=7361;SU=4;PE=4;SR=0;ALG=PROD;AF=0.0006534;NSAMP=11;MSQ=17.65;AN=16834;AC=11;NS=8438;AC_Hom=0;AC_Het=12;AC_Hemi=0;MAF=0.000711069;HWE=1;NFAM=11	SVTYPE=BND;POS=175534292;STRANDS=+-:4;IMPRECISE;CIPOS=-253,10;CIEND=-10,518;CIPOS95=-125,2;CIEND95=0,192;MATEID=7361_1;EVENT=7361;SECONDARY;SU=4;PE=4;SR=0;ALG=PROD;AF=0.0006534;NSAMP=11;MSQ=17.65;AN=16834;AC=11;NS=8438;AC_Hom=0;AC_Het=12;AC_Hemi=0;MAF=0.000711069;HWE=1;NFAM=11
1	173773023	173773043	1	173778664	173778675	293034	224.62	+	+	BND	LOW	293034_1	N	N]1:173778669]	293034_2	N	N]1:173773033]	SVTYPE=BND;POS=173773033;STRANDS=++:12;CIPOS=-10,10;CIEND=-5,6;CIPOS95=0,0;CIEND95=0,0;MATEID=293034_2;EVENT=293034;SU=12;PE=7;SR=5;ALG=PROD;AF=5.94e-05;NSAMP=1;MSQ=224.62;AN=16834;AC=1;NS=8438;AC_Hom=0;AC_Het=1;AC_Hemi=0;MAF=5.92557e-05;HWE=1;NFAM=1	SVTYPE=BND;POS=173778669;STRANDS=++:12;CIPOS=-5,6;CIEND=-10,10;CIPOS95=0,0;CIEND95=0,0;MATEID=293034_1;EVENT=293034;SECONDARY;SU=12;PE=7;SR=5;ALG=PROD;AF=5.94e-05;NSAMP=1;MSQ=224.62;AN=16834;AC=1;NS=8438;AC_Hom=0;AC_Het=1;AC_Hemi=0;MAF=5.92557e-05;HWE=1;NFAM=1
1	173773026	173773046	1	173778495	173778504	293033	314.67	-	-	BND	PASS	293033_1	N	[1:173778503[N	293033_2	N	[1:173773037[N	SVTYPE=BND;POS=173773037;STRANDS=--:16;CIPOS=-10,10;CIEND=-7,2;CIPOS95=0,0;CIEND95=0,0;MATEID=293033_2;EVENT=293033;SU=16;PE=11;SR=5;ALG=PROD;AF=5.94e-05;NSAMP=1;MSQ=314.67;AN=16834;AC=1;NS=8438;AC_Hom=0;AC_Het=1;AC_Hemi=0;MAF=5.92557e-05;HWE=1;NFAM=1	SVTYPE=BND;POS=173778503;STRANDS=--:16;CIPOS=-7,2;CIEND=-10,10;CIPOS95=0,0;CIEND95=0,0;MATEID=293033_1;EVENT=293033;SECONDARY;SU=16;PE=11;SR=5;ALG=PROD;AF=5.94e-05;NSAMP=1;MSQ=314.67;AN=16834;AC=1;NS=8438;AC_Hom=0;AC_Het=1;AC_Hemi=0;MAF=5.92557e-05;HWE=1;NFAM=1
1	173777827	173777872	1	173777886	173777931	85457	833.27	+	-	BND	PASS	85457_1	N	N[1:173777910[	85457_2	N	]1:173777850]N	SVTYPE=BND;POS=173777850;STRANDS=+-:27;CIPOS=-23,22;CIEND=-23,22;CIPOS95=0,0;CIEND95=0,0;MATEID=85457_2;EVENT=85457;SU=27;PE=0;SR=27;ALG=PROD;AF=0.0001782;NSAMP=3;MSQ=277.75;AN=16834;AC=3;NS=8438;AC_Hom=0;AC_Het=3;AC_Hemi=0;MAF=0.000177767;HWE=1;NFAM=3	SVTYPE=BND;POS=173777910;STRANDS=+-:27;CIPOS=-23,22;CIEND=-23,22;CIPOS95=0,0;CIEND95=0,0;MATEID=85457_1;EVENT=85457;SECONDARY;SU=27;PE=0;SR=27;ALG=PROD;AF=0.0001782;NSAMP=3;MSQ=277.75;AN=16834;AC=3;NS=8438;AC_Hom=0;AC_Het=3;AC_Hemi=0;MAF=0.000177767;HWE=1;NFAM=3
1	173824249	173824266	2	41968779	41968796	4392	15.04	+	+	BND	LOW	4392_1	N	N]2:41968788]	4392_2	N	N]1:173824258]	SVTYPE=BND;POS=173824258;STRANDS=++:4;CIPOS=-9,8;CIEND=-9,8;CIPOS95=0,0;CIEND95=0,0;MATEID=4392_2;EVENT=4392;SU=4;PE=0;SR=4;ALG=PROD;AF=5.94e-05;NSAMP=1;MSQ=15.04;AN=16834;AC=1;NS=8438;AC_Hom=0;AC_Het=1;AC_Hemi=0;MAF=5.92557e-05;HWE=1;NFAM=1	SVTYPE=BND;POS=41968788;STRANDS=++:4;CIPOS=-9,8;CIEND=-9,8;CIPOS95=0,0;CIEND95=0,0;MATEID=4392_1;EVENT=4392;SECONDARY;SU=4;PE=0;SR=4;ALG=PROD;AF=5.94e-05;NSAMP=1;MSQ=15.04;AN=16834;AC=1;NS=8438;AC_Hom=0;AC_Het=1;AC_Hemi=0;MAF=5.92557e-05;HWE=1;NFAM=1
1	173832103	173832123	1	173834228	173834240	254939	169.65	-	+	DUP	PASS	254939	N	<DUP>	.	.	.	SVTYPE=DUP;POS=173832113;SVLEN=2121;END=173834234;STRANDS=-+:17;IMPRECISE;CIPOS=-10,10;CIEND=-6,6;CIPOS95=0,0;CIEND95=-1,0;SU=17;PE=12;SR=5;ALG=PROD;AF=5.94e-05;NSAMP=1;MSQ=169.15;AN=16834;AC=1;NS=8438;AC_Hom=0;AC_Het=1;AC_Hemi=0;MAF=5.92557e-05;HWE=1;NFAM=1	.
1	173832725	173833112	2	208708584	208708976	5006	122.67	-	+	BND	LOW	5006_1	N	]2:208708634]N	5006_2	N	N[1:173833063[	SVTYPE=BND;POS=173833063;STRANDS=-+:8;IMPRECISE;CIPOS=-337,50;CIEND=-50,342;CIPOS95=-131,50;CIEND95=-50,110;MATEID=5006_2;EVENT=5006;SU=8;PE=8;SR=0;ALG=PROD;AF=5.94e-05;NSAMP=1;MSQ=122.67;AN=16834;AC=1;NS=8438;AC_Hom=0;AC_Het=1;AC_Hemi=0;MAF=5.92557e-05;HWE=1;NFAM=1	SVTYPE=BND;POS=208708634;STRANDS=-+:8;IMPRECISE;CIPOS=-50,342;CIEND=-337,50;CIPOS95=-50,110;CIEND95=-131,50;MATEID=5006_1;EVENT=5006;SECONDARY;SU=8;PE=8;SR=0;ALG=PROD;AF=5.94e-05;NSAMP=1;MSQ=122.67;AN=16834;AC=1;NS=8438;AC_Hom=0;AC_Het=1;AC_Hemi=0;MAF=5.92557e-05;HWE=1;NFAM=1
1	173833143	173833524	2	208708455	208708692	5007	149.66	+	-	BND	LOW	5007_1	N	N[2:208708643[	5007_2	N	]1:173833193]N	SVTYPE=BND;POS=173833193;STRANDS=+-:9;IMPRECISE;CIPOS=-50,331;CIEND=-187,50;CIPOS95=-50,109;CIEND95=-69,50;MATEID=5007_2;EVENT=5007;SU=9;PE=9;SR=0;ALG=PROD;AF=5.94e-05;NSAMP=1;MSQ=149.66;AN=16834;AC=1;NS=8438;AC_Hom=0;AC_Het=1;AC_Hemi=0;MAF=5.92557e-05;HWE=1;NFAM=1	SVTYPE=BND;POS=208708643;STRANDS=+-:9;IMPRECISE;CIPOS=-187,50;CIEND=-50,331;CIPOS95=-69,50;CIEND95=-50,109;MATEID=5007_1;EVENT=5007;SECONDARY;SU=9;PE=9;SR=0;ALG=PROD;AF=5.94e-05;NSAMP=1;MSQ=149.66;AN=16834;AC=1;NS=8438;AC_Hom=0;AC_Het=1;AC_Hemi=0;MAF=5.92557e-05;HWE=1;NFAM=1
1	173844460	173844477	11	24704164	24704181	760	518.19	+	-	BND	LOW	760_1	N	N[11:24704174[	760_2	N	]1:173844469]N	SVTYPE=BND;POS=173844469;STRANDS=+-:4;CIPOS=-9,8;CIEND=-9,8;CIPOS95=0,0;CIEND95=0,0;MATEID=760_2;EVENT=760;SU=4;PE=0;SR=4;ALG=PROD;AF=0.001663;NSAMP=28;MSQ=16.27;AN=16834;AC=28;NS=8438;AC_Hom=0;AC_Het=28;AC_Hemi=0;MAF=0.00165916;HWE=1;NFAM=28	SVTYPE=BND;POS=24704174;STRANDS=+-:4;CIPOS=-9,8;CIEND=-9,8;CIPOS95=0,0;CIEND95=0,0;MATEID=760_1;EVENT=760;SECONDARY;SU=4;PE=0;SR=4;ALG=PROD;AF=0.001663;NSAMP=28;MSQ=16.27;AN=16834;AC=28;NS=8438;AC_Hom=0;AC_Het=28;AC_Hemi=0;MAF=0.00165916;HWE=1;NFAM=28
1	173849491	173849492	1	173849608	173849609	85458	476.55	+	-	DEL	PASS	85458	N	<DEL>	.	.	.	SVTYPE=DEL;POS=173849492;SVLEN=-117;END=173849609;STRANDS=+-:19;CIPOS=-1,0;CIEND=-1,0;CIPOS95=0,0;CIEND95=0,0;SU=19;PE=0;SR=19;ALG=PROD;AF=5.94e-05;NSAMP=1;MSQ=476.54;AN=16834;AC=1;NS=8438;AC_Hom=0;AC_Het=1;AC_Hemi=0;MAF=5.92557e-05;HWE=1;NFAM=1	.
1	173874568	173874838	1	173874719	173874882	85459	22.4	+	-	MEI	PASS	85459	N	<DEL:ME:SINE|Alu|AluSx1>	.	.	.	SVTYPE=MEI;POS=173874578;SVLEN=-294;END=173874872;STRANDS=+-:4;IMPRECISE;CIPOS=-10,260;CIEND=-153,10;CIPOS95=-2,97;CIEND95=-60,3;SU=4;PE=4;SR=0;ALG=PROD;AF=0.0001188;NSAMP=2;MSQ=7;AN=16834;AC=2;NS=8438;AC_Hom=0;AC_Het=2;AC_Hemi=0;MAF=0.000118511;HWE=1;NFAM=2	.
1	173888617	173888634	1	173888777	173888794	85460	50.86	+	-	DEL	PASS	85460	N	<DEL>	.	.	.	SVTYPE=DEL;POS=173888626;SVLEN=-160;END=173888786;STRANDS=+-:4;CIPOS=-9,8;CIEND=-9,8;CIPOS95=0,0;CIEND95=0,0;SU=4;PE=0;SR=4;ALG=PROD;AF=5.94e-05;NSAMP=1;MSQ=50.85;AN=16834;AC=1;NS=8438;AC_Hom=0;AC_Het=1;AC_Hemi=0;MAF=5.92557e-05;HWE=1;NFAM=1	.
1	173902145	173902155	1	173902629	173902649	85461	212.72	+	-	DEL	PASS	85461	N	<DEL>	.	.	.	SVTYPE=DEL;POS=173902151;SVLEN=-488;END=173902639;STRANDS=+-:10;CIPOS=-6,4;CIEND=-10,10;CIPOS95=0,0;CIEND95=0,0;SU=10;PE=4;SR=6;ALG=PROD;AF=5.94e-05;NSAMP=1;MSQ=212.72;AN=16834;AC=1;NS=8438;AC_Hom=0;AC_Het=1;AC_Hemi=0;MAF=5.92557e-05;HWE=1;NFAM=1	.
1	173905641	173905658	6	15429176	15429193	8228	6346.66	-	+	BND	LOW	8228_1	N	]6:15429185]N	8228_2	N	N[1:173905651[	SVTYPE=BND;POS=173905651;STRANDS=-+:4;CIPOS=-9,8;CIEND=-9,8;CIPOS95=0,0;CIEND95=0,0;MATEID=8228_2;EVENT=8228;SU=4;PE=0;SR=4;ALG=PROD;AF=0.01628;NSAMP=274;MSQ=22.09;AN=16834;AC=274;NS=8438;AC_Hom=0;AC_Het=274;AC_Hemi=0;MAF=0.0162361;HWE=0.17618;NFAM=245	SVTYPE=BND;POS=15429185;STRANDS=-+:4;CIPOS=-9,8;CIEND=-9,8;CIPOS95=0,0;CIEND95=0,0;MATEID=8228_1;EVENT=8228;SECONDARY;SU=4;PE=0;SR=4;ALG=PROD;AF=0.01628;NSAMP=274;MSQ=22.09;AN=16834;AC=274;NS=8438;AC_Hom=0;AC_Het=274;AC_Hemi=0;MAF=0.0162361;HWE=0.17618;NFAM=245
1	173905868	173905925	10	3940708	3940765	81	17757.5	+	+	BND	LOW	81_1	N	N]10:3940737]	81_2	N	N]1:173905897]	SVTYPE=BND;POS=173905897;STRANDS=++:47;CIPOS=-29,28;CIEND=-29,28;CIPOS95=0,0;CIEND95=0,0;MATEID=81_2;EVENT=81;SU=47;PE=1;SR=46;ALG=PROD;AF=0.04521;NSAMP=550;MSQ=32.03;AN=16834;AC=761;NS=8438;AC_Hom=422;AC_Het=339;AC_Hemi=0;MAF=0.0450936;HWE=0;NFAM=537	SVTYPE=BND;POS=3940737;STRANDS=++:47;CIPOS=-29,28;CIEND=-29,28;CIPOS95=0,0;CIEND95=0,0;MATEID=81_1;EVENT=81;SECONDARY;SU=47;PE=1;SR=46;ALG=PROD;AF=0.04521;NSAMP=550;MSQ=32.03;AN=16834;AC=761;NS=8438;AC_Hom=422;AC_Het=339;AC_Hemi=0;MAF=0.0450936;HWE=0;NFAM=537
1	173920189	173920248	1	173920714	173920770	85462	1360.61	+	-	DEL	PASS	85462	N	<DEL>	.	.	.	SVTYPE=DEL;POS=173920219;SVLEN=-525;END=173920744;STRANDS=+-:55;CIPOS=-30,29;CIEND=-30,26;CIPOS95=0,0;CIEND95=0,0;SU=55;PE=36;SR=19;ALG=PROD;AF=0.0001782;NSAMP=3;MSQ=453.54;AN=16834;AC=3;NS=8438;AC_Hom=0;AC_Het=3;AC_Hemi=0;MAF=0.000177767;HWE=1;NFAM=3	.
1	173928664	173928680	1	173928966	173928983	85463	43.19	+	-	BND	LOW	85463_1	N	N[1:173928976[	85463_2	N	]1:173928670]N	SVTYPE=BND;POS=173928670;STRANDS=+-:4;IMPRECISE;CIPOS=-6,10;CIEND=-9,8;CIPOS95=0,1;CIEND95=0,0;MATEID=85463_2;EVENT=85463;SU=4;PE=0;SR=4;ALG=PROD;AF=0.0001188;NSAMP=2;MSQ=21.3;AN=16834;AC=2;NS=8438;AC_Hom=0;AC_Het=2;AC_Hemi=0;MAF=0.000118511;HWE=1;NFAM=2	SVTYPE=BND;POS=173928976;STRANDS=+-:4;IMPRECISE;CIPOS=-9,8;CIEND=-6,10;CIPOS95=0,0;CIEND95=0,1;MATEID=85463_1;EVENT=85463;SECONDARY;SU=4;PE=0;SR=4;ALG=PROD;AF=0.0001188;NSAMP=2;MSQ=21.3;AN=16834;AC=2;NS=8438;AC_Hom=0;AC_Het=2;AC_Hemi=0;MAF=0.000118511;HWE=1;NFAM=2
1	173944755	173944755	1	173945067	173945067	85464	4.16646e+06	+	-	MEI	PASS	85464	N	<DEL:ME:SINE|Alu|AluYa5>	.	.	.	SVTYPE=MEI;POS=173944755;SVLEN=-312;END=173945067;STRANDS=+-:92155;CIPOS=0,0;CIEND=0,0;CIPOS95=0,0;CIEND95=0,0;SU=92155;PE=22421;SR=69734;ALG=PROD;AF=0.4846;NSAMP=5530;MSQ=752.27;AN=16834;AC=8158;NS=8438;AC_Hom=5260;AC_Het=2911;AC_Hemi=0;MAF=0.484179;HWE=0;NFAM=5146	.
1	173948351	173948370	1	173949053	173949073	293035	9.25	-	-	BND	LOW	293035_1	N	[1:173949064[N	293035_2	N	[1:173948362[N	SVTYPE=BND;POS=173948362;STRANDS=--:7;IMPRECISE;CIPOS=-10,9;CIEND=-10,10;CIPOS95=-1,1;CIEND95=-1,0;MATEID=293035_2;EVENT=293035;SU=7;PE=5;SR=2;ALG=PROD;AF=5.94e-05;NSAMP=1;MSQ=9.25;AN=16834;AC=1;NS=8438;AC_Hom=0;AC_Het=1;AC_Hemi=0;MAF=5.92557e-05;HWE=1;NFAM=1	SVTYPE=BND;POS=173949064;STRANDS=--:7;IMPRECISE;CIPOS=-10,10;CIEND=-10,9;CIPOS95=-1,0;CIEND95=-1,1;MATEID=293035_1;EVENT=293035;SECONDARY;SU=7;PE=5;SR=2;ALG=PROD;AF=5.94e-05;NSAMP=1;MSQ=9.25;AN=16834;AC=1;NS=8438;AC_Hom=0;AC_Het=1;AC_Hemi=0;MAF=5.92557e-05;HWE=1;NFAM=1
1	173948686	173948697	1	173949047	173949066	293036	23.62	+	+	BND	LOW	293036_1	N	N]1:173949056]	293036_2	N	N]1:173948691]	SVTYPE=BND;POS=173948691;STRANDS=++:9;CIPOS=-5,6;CIEND=-9,10;CIPOS95=0,0;CIEND95=0,0;MATEID=293036_2;EVENT=293036;SU=9;PE=4;SR=5;ALG=PROD;AF=5.94e-05;NSAMP=1;MSQ=23.62;AN=16834;AC=1;NS=8438;AC_Hom=0;AC_Het=1;AC_Hemi=0;MAF=5.92557e-05;HWE=1;NFAM=1	SVTYPE=BND;POS=173949056;STRANDS=++:9;CIPOS=-9,10;CIEND=-5,6;CIPOS95=0,0;CIEND95=0,0;MATEID=293036_1;EVENT=293036;SECONDARY;SU=9;PE=4;SR=5;ALG=PROD;AF=5.94e-05;NSAMP=1;MSQ=23.62;AN=16834;AC=1;NS=8438;AC_Hom=0;AC_Het=1;AC_Hemi=0;MAF=5.92557e-05;HWE=1;NFAM=1
1	173963345	173963354	1	173968090	173968097	85465	4321.08	+	-	BND	PASS	85465_1	N	N[1:173968096[	85465_2	N	]1:173963349]N	SVTYPE=BND;POS=173963349;STRANDS=+-:185;CIPOS=-4,5;CIEND=-5,2;CIPOS95=0,0;CIEND95=0,0;MATEID=85465_2;EVENT=85465;SU=185;PE=129;SR=56;ALG=PROD;AF=0.0008317;NSAMP=14;MSQ=308.65;AN=16834;AC=14;NS=8438;AC_Hom=0;AC_Het=14;AC_Hemi=0;MAF=0.00082958;HWE=1;NFAM=14	SVTYPE=BND;POS=173968096;STRANDS=+-:185;CIPOS=-5,2;CIEND=-4,5;CIPOS95=0,0;CIEND95=0,0;MATEID=85465_1;EVENT=85465;SECONDARY;SU=185;PE=129;SR=56;ALG=PROD;AF=0.0008317;NSAMP=14;MSQ=308.65;AN=16834;AC=14;NS=8438;AC_Hom=0;AC_Het=14;AC_Hemi=0;MAF=0.00082958;HWE=1;NFAM=14
1	173963823	173963866	1	173966144	173966191	254940	569.74	-	+	DUP	PASS	254940	N	<DUP>	.	.	.	SVTYPE=DUP;POS=173963844;SVLEN=2324;END=173966168;STRANDS=-+:62;CIPOS=-21,22;CIEND=-24,23;CIPOS95=0,0;CIEND95=0,0;SU=62;PE=39;SR=23;ALG=PROD;AF=0.0002376;NSAMP=4;MSQ=142.13;AN=16834;AC=4;NS=8438;AC_Hom=0;AC_Het=4;AC_Hemi=0;MAF=0.000237023;HWE=1;NFAM=4	.
1	173969771	173969774	1	173969837	173969840	85466	422.66	+	-	BND	PASS	85466_1	N	N[1:173969840[	85466_2	N	]1:173969773]N	SVTYPE=BND;POS=173969773;STRANDS=+-:16;CIPOS=-2,1;CIEND=-2,1;CIPOS95=0,0;CIEND95=0,0;MATEID=85466_2;EVENT=85466;SU=16;PE=0;SR=16;ALG=PROD;AF=5.94e-05;NSAMP=1;MSQ=422.63;AN=16834;AC=1;NS=8438;AC_Hom=0;AC_Het=1;AC_Hemi=0;MAF=5.92557e-05;HWE=1;NFAM=1	SVTYPE=BND;POS=173969840;STRANDS=+-:16;CIPOS=-2,1;CIEND=-2,1;CIPOS95=0,0;CIEND95=0,0;MATEID=85466_1;EVENT=85466;SECONDARY;SU=16;PE=0;SR=16;ALG=PROD;AF=5.94e-05;NSAMP=1;MSQ=422.63;AN=16834;AC=1;NS=8438;AC_Hom=0;AC_Het=1;AC_Hemi=0;MAF=5.92557e-05;HWE=1;NFAM=1
1	173972282	173972300	1	173976255	173976267	85467	206.58	+	-	DEL	PASS	85467	N	<DEL>	.	.	.	SVTYPE=DEL;POS=173972290;SVLEN=-3975;END=173976265;STRANDS=+-:8;IMPRECISE;CIPOS=-8,10;CIEND=-10,2;CIPOS95=-1,1;CIEND95=-3,0;SU=8;PE=6;SR=2;ALG=PROD;AF=5.94e-05;NSAMP=1;MSQ=206.58;AN=16834;AC=1;NS=8438;AC_Hom=0;AC_Het=1;AC_Hemi=0;MAF=5.92557e-05;HWE=1;NFAM=1	.
1	173978088	173978103	1	173982670	173982688	85468	269.71	+	-	DEL	PASS	85468	N	<DEL>	.	.	.	SVTYPE=DEL;POS=173978093;SVLEN=-4587;END=173982680;STRANDS=+-:12;IMPRECISE;CIPOS=-5,10;CIEND=-10,8;CIPOS95=-1,1;CIEND95=-1,0;SU=12;PE=9;SR=3;ALG=PROD;AF=5.94e-05;NSAMP=1;MSQ=269.71;AN=16834;AC=1;NS=8438;AC_Hom=0;AC_Het=1;AC_Hemi=0;MAF=5.92557e-05;HWE=1;NFAM=1	.
1	173993289	173993588	1	173993586	173993737	85469	347.58	+	-	DEL	PASS	85469	N	<DEL>	.	.	.	SVTYPE=DEL;POS=173993299;SVLEN=-428;END=173993727;STRANDS=+-:15;IMPRECISE;CIPOS=-10,289;CIEND=-141,10;CIPOS95=-2,55;CIEND95=-55,2;SU=15;PE=15;SR=0;ALG=PROD;AF=5.94e-05;NSAMP=1;MSQ=347.54;AN=16834;AC=1;NS=8438;AC_Hom=0;AC_Het=1;AC_Hemi=0;MAF=5.92557e-05;HWE=1;NFAM=1	.
1	173993590	173993608	1	173993905	173993921	254941	199.98	-	+	BND	LOW	254941_1	N	]1:173993912]N	254941_2	N	N[1:173993601[	SVTYPE=BND;POS=173993601;STRANDS=-+:5;IMPRECISE;CIPOS=-10,8;CIEND=-7,9;CIPOS95=-1,0;CIEND95=-1,1;MATEID=254941_2;EVENT=254941;SU=5;PE=2;SR=3;ALG=PROD;AF=0.0006534;NSAMP=11;MSQ=15.26;AN=16834;AC=11;NS=8438;AC_Hom=0;AC_Het=11;AC_Hemi=0;MAF=0.000651813;HWE=1;NFAM=11	SVTYPE=BND;POS=173993912;STRANDS=-+:5;IMPRECISE;CIPOS=-7,9;CIEND=-10,8;CIPOS95=-1,1;CIEND95=-1,0;MATEID=254941_1;EVENT=254941;SECONDARY;SU=5;PE=2;SR=3;ALG=PROD;AF=0.0006534;NSAMP=11;MSQ=15.26;AN=16834;AC=11;NS=8438;AC_Hom=0;AC_Het=11;AC_Hemi=0;MAF=0.000651813;HWE=1;NFAM=11
1	173999506	173999526	1	173999826	173999846	85470	58.88	+	-	BND	LOW	85470_1	N	N[1:173999837[	85470_2	N	]1:173999516]N	SVTYPE=BND;POS=173999516;STRANDS=+-:5;CIPOS=-10,10;CIEND=-10,10;CIPOS95=0,0;CIEND95=0,0;MATEID=85470_2;EVENT=85470;SU=5;PE=0;SR=5;ALG=PROD;AF=0.0001782;NSAMP=3;MSQ=19.44;AN=16834;AC=3;NS=8438;AC_Hom=0;AC_Het=3;AC_Hemi=0;MAF=0.000177767;HWE=1;NFAM=3	SVTYPE=BND;POS=173999837;STRANDS=+-:5;CIPOS=-10,10;CIEND=-10,10;CIPOS95=0,0;CIEND95=0,0;MATEID=85470_1;EVENT=85470;SECONDARY;SU=5;PE=0;SR=5;ALG=PROD;AF=0.0001782;NSAMP=3;MSQ=19.44;AN=16834;AC=3;NS=8438;AC_Hom=0;AC_Het=3;AC_Hemi=0;MAF=0.000177767;HWE=1;NFAM=3
1	174006967	174006984	4	165757558	165757575	7308	255.24	+	+	BND	LOW	7308_1	N	N]4:165757567]	7308_2	N	N]1:174006976]	SVTYPE=BND;POS=174006976;STRANDS=++:33;CIPOS=-9,8;CIEND=-9,8;CIPOS95=0,0;CIEND95=0,0;MATEID=7308_2;EVENT=7308;SU=33;PE=0;SR=33;ALG=PROD;AF=0.0005346;NSAMP=9;MSQ=27.71;AN=16834;AC=9;NS=8438;AC_Hom=0;AC_Het=9;AC_Hemi=0;MAF=0.000533302;HWE=1;NFAM=8	SVTYPE=BND;POS=165757567;STRANDS=++:33;CIPOS=-9,8;CIEND=-9,8;CIPOS95=0,0;CIEND95=0,0;MATEID=7308_1;EVENT=7308;SECONDARY;SU=33;PE=0;SR=33;ALG=PROD;AF=0.0005346;NSAMP=9;MSQ=27.71;AN=16834;AC=9;NS=8438;AC_Hom=0;AC_Het=9;AC_Hemi=0;MAF=0.000533302;HWE=1;NFAM=8
1	174011082	174011576	1	174018060	174018468	85471	392.25	+	-	DEL	PASS	85471	N	<DEL>	.	.	.	SVTYPE=DEL;POS=174011112;SVLEN=-7317;END=174018429;STRANDS=+-:23;IMPRECISE;CIPOS=-30,464;CIEND=-369,39;CIPOS95=-30,117;CIEND95=-68,39;SU=23;PE=23;SR=0;ALG=SUM;AF=0.0001188;NSAMP=2;MSQ=196.12;AN=16834;AC=2;NS=8438;AC_Hom=0;AC_Het=2;AC_Hemi=0;MAF=0.000118511;HWE=1;NFAM=2	.
1	174013298	174013314	4	131331428	131331442	7141	40175.7	-	-	BND	LOW	7141_1	N	[4:131331435[N	7141_2	N	[1:174013307[N	SVTYPE=BND;POS=174013307;STRANDS=--:92;CIPOS=-8,8;CIEND=-6,8;CIPOS95=0,0;CIEND95=0,0;MATEID=7141_2;EVENT=7141;SU=92;PE=0;SR=92;ALG=PROD;AF=0.07734;NSAMP=1302;MSQ=30.27;AN=16834;AC=1302;NS=8438;AC_Hom=0;AC_Het=1304;AC_Hemi=0;MAF=0.0772695;HWE=2.70492e-24;NFAM=1243	SVTYPE=BND;POS=131331435;STRANDS=--:92;CIPOS=-6,8;CIEND=-8,8;CIPOS95=0,0;CIEND95=0,0;MATEID=7141_1;EVENT=7141;SECONDARY;SU=92;PE=0;SR=92;ALG=PROD;AF=0.07734;NSAMP=1302;MSQ=30.27;AN=16834;AC=1302;NS=8438;AC_Hom=0;AC_Het=1304;AC_Hemi=0;MAF=0.0772695;HWE=2.70492e-24;NFAM=1243
1	174025627	174025642	1	174213254	174213266	254942	229.05	-	+	DUP	PASS	254942	N	<DUP>	.	.	.	SVTYPE=DUP;POS=174025635;SVLEN=187624;END=174213259;STRANDS=-+:22;CIPOS=-8,7;CIEND=-5,7;CIPOS95=0,0;CIEND95=0,0;SU=22;PE=18;SR=4;ALG=PROD;AF=5.94e-05;NSAMP=1;MSQ=226.42;AN=16834;AC=1;NS=8438;AC_Hom=0;AC_Het=1;AC_Hemi=0;MAF=5.92557e-05;HWE=1;NFAM=1	.
1	174051851	174051869	1	174054490	174054497	85472	404.59	+	-	DEL	PASS	85472	N	<DEL>	.	.	.	SVTYPE=DEL;POS=174051859;SVLEN=-2636;END=174054495;STRANDS=+-:18;CIPOS=-8,10;CIEND=-5,2;CIPOS95=0,0;CIEND95=0,0;SU=18;PE=10;SR=8;ALG=PROD;AF=5.94e-05;NSAMP=1;MSQ=404.59;AN=16834;AC=1;NS=8438;AC_Hom=0;AC_Het=1;AC_Hemi=0;MAF=5.92557e-05;HWE=1;NFAM=1	.
1	174055846	174055851	1	174055955	174055960	85473	3928.43	+	-	BND	LOW	85473_1	N	N[1:174055959[	85473_2	N	]1:174055849]N	SVTYPE=BND;POS=174055849;STRANDS=+-:169;CIPOS=-3,2;CIEND=-3,2;CIPOS95=0,0;CIEND95=0,0;MATEID=85473_2;EVENT=85473;SU=169;PE=1;SR=168;ALG=PROD;AF=0.001307;NSAMP=22;MSQ=178.56;AN=16834;AC=22;NS=8438;AC_Hom=0;AC_Het=22;AC_Hemi=0;MAF=0.00130363;HWE=1;NFAM=22	SVTYPE=BND;POS=174055959;STRANDS=+-:169;CIPOS=-3,2;CIEND=-3,2;CIPOS95=0,0;CIEND95=0,0;MATEID=85473_1;EVENT=85473;SECONDARY;SU=169;PE=1;SR=168;ALG=PROD;AF=0.001307;NSAMP=22;MSQ=178.56;AN=16834;AC=22;NS=8438;AC_Hom=0;AC_Het=22;AC_Hemi=0;MAF=0.00130363;HWE=1;NFAM=22
1	174075904	174075921	1	174078771	174078791	85474	320.68	+	-	DEL	PASS	85474	N	<DEL>	.	.	.	SVTYPE=DEL;POS=174075911;SVLEN=-2870;END=174078781;STRANDS=+-:12;IMPRECISE;CIPOS=-7,10;CIEND=-10,10;CIPOS95=-1,1;CIEND95=-1,0;SU=12;PE=9;SR=3;ALG=PROD;AF=5.94e-05;NSAMP=1;MSQ=320.68;AN=16834;AC=1;NS=8438;AC_Hom=0;AC_Het=1;AC_Hemi=0;MAF=5.92557e-05;HWE=1;NFAM=1	.
1	174081123	174081130	GL000195.1	52037	52044	10605	51.6	+	+	BND	LOW	10605_1	N	N]GL000195.1:52041]	10605_2	N	N]1:174081127]	SVTYPE=BND;POS=174081127;STRANDS=++:9;CIPOS=-4,3;CIEND=-4,3;CIPOS95=0,0;CIEND95=0,0;MATEID=10605_2;EVENT=10605;SU=9;PE=0;SR=9;ALG=PROD;AF=5.94e-05;NSAMP=1;MSQ=50.53;AN=16834;AC=1;NS=8438;AC_Hom=0;AC_Het=1;AC_Hemi=0;MAF=5.92557e-05;HWE=1;NFAM=1	SVTYPE=BND;POS=52041;STRANDS=++:9;CIPOS=-4,3;CIEND=-4,3;CIPOS95=0,0;CIEND95=0,0;MATEID=10605_1;EVENT=10605;SECONDARY;SU=9;PE=0;SR=9;ALG=PROD;AF=5.94e-05;NSAMP=1;MSQ=50.53;AN=16834;AC=1;NS=8438;AC_Hom=0;AC_Het=1;AC_Hemi=0;MAF=5.92557e-05;HWE=1;NFAM=1
1	174091909	174092208	5	79971271	79971639	7755	36083.7	-	+	BND	LOW	7755_1	N	]5:79971281]N	7755_2	N	N[1:174092199[	SVTYPE=BND;POS=174092199;STRANDS=-+:6;IMPRECISE;CIPOS=-289,10;CIEND=-10,358;CIPOS95=-192,0;CIEND95=0,191;MATEID=7755_2;EVENT=7755;SU=6;PE=6;SR=0;ALG=PROD;AF=0.05554;NSAMP=935;MSQ=38;AN=16834;AC=935;NS=8438;AC_Hom=0;AC_Het=938;AC_Hemi=0;MAF=0.0555819;HWE=1.95038e-12;NFAM=882	SVTYPE=BND;POS=79971281;STRANDS=-+:6;IMPRECISE;CIPOS=-10,358;CIEND=-289,10;CIPOS95=0,191;CIEND95=-192,0;MATEID=7755_1;EVENT=7755;SECONDARY;SU=6;PE=6;SR=0;ALG=PROD;AF=0.05554;NSAMP=935;MSQ=38;AN=16834;AC=935;NS=8438;AC_Hom=0;AC_Het=938;AC_Hemi=0;MAF=0.0555819;HWE=1.95038e-12;NFAM=882
1	174097057	174097384	1	174097150	174097547	85475	347.74	+	-	DEL	PASS	85475	N	<DEL>	.	.	.	SVTYPE=DEL;POS=174097067;SVLEN=-470;END=174097537;STRANDS=+-:8;IMPRECISE;CIPOS=-10,317;CIEND=-387,10;CIPOS95=-1,82;CIEND95=-86,2;SU=8;PE=8;SR=0;ALG=PROD;AF=5.94e-05;NSAMP=1;MSQ=347.73;AN=16834;AC=1;NS=8438;AC_Hom=0;AC_Het=1;AC_Hemi=0;MAF=5.92557e-05;HWE=1;NFAM=1	.
1	174110847	174111095	1	174112315	174112451	85476	559.81	+	-	DEL	PASS	85476	N	<DEL>	.	.	.	SVTYPE=DEL;POS=174110877;SVLEN=-1544;END=174112421;STRANDS=+-:38;IMPRECISE;CIPOS=-30,218;CIEND=-106,30;CIPOS95=-25,25;CIEND95=-18,18;SU=38;PE=38;SR=0;ALG=PROD;AF=0.0001782;NSAMP=3;MSQ=186.61;AN=16834;AC=3;NS=8438;AC_Hom=0;AC_Het=3;AC_Hemi=0;MAF=0.000177767;HWE=1;NFAM=1	.
1	174141327	174141344	10	110333976	110333993	473	141.75	-	-	BND	LOW	473_1	N	[10:110333986[N	473_2	N	[1:174141337[N	SVTYPE=BND;POS=174141337;STRANDS=--:4;CIPOS=-9,8;CIEND=-9,8;CIPOS95=0,0;CIEND95=0,0;MATEID=473_2;EVENT=473;SU=4;PE=0;SR=4;ALG=PROD;AF=0.0005346;NSAMP=9;MSQ=14.39;AN=16834;AC=9;NS=8438;AC_Hom=0;AC_Het=9;AC_Hemi=0;MAF=0.000533302;HWE=1;NFAM=9	SVTYPE=BND;POS=110333986;STRANDS=--:4;CIPOS=-9,8;CIEND=-9,8;CIPOS95=0,0;CIEND95=0,0;MATEID=473_1;EVENT=473;SECONDARY;SU=4;PE=0;SR=4;ALG=PROD;AF=0.0005346;NSAMP=9;MSQ=14.39;AN=16834;AC=9;NS=8438;AC_Hom=0;AC_Het=9;AC_Hemi=0;MAF=0.000533302;HWE=1;NFAM=9
1	174141819	174141835	1	174474892	174474896	85477	788.33	+	-	DEL	PASS	85477	N	<DEL>	.	.	.	SVTYPE=DEL;POS=174141825;SVLEN=-333070;END=174474895;STRANDS=+-:30;CIPOS=-6,10;CIEND=-3,1;CIPOS95=0,0;CIEND95=0,0;SU=30;PE=21;SR=9;ALG=PROD;AF=5.94e-05;NSAMP=1;MSQ=788.33;AN=16834;AC=1;NS=8438;AC_Hom=0;AC_Het=1;AC_Hemi=0;MAF=5.92557e-05;HWE=1;NFAM=1	.
1	174144949	174145216	1	174145815	174146060	293037	56.87	+	+	BND	LOW	293037_1	N	N]1:174145825]	293037_2	N	N]1:174144959]	SVTYPE=BND;POS=174144959;STRANDS=++:5;IMPRECISE;CIPOS=-10,257;CIEND=-10,235;CIPOS95=-3,45;CIEND95=-3,49;MATEID=293037_2;EVENT=293037;SU=5;PE=5;SR=0;ALG=PROD;AF=5.94e-05;NSAMP=1;MSQ=56.86;AN=16834;AC=1;NS=8438;AC_Hom=0;AC_Het=1;AC_Hemi=0;MAF=5.92557e-05;HWE=1;NFAM=1	SVTYPE=BND;POS=174145825;STRANDS=++:5;IMPRECISE;CIPOS=-10,235;CIEND=-10,257;CIPOS95=-3,49;CIEND95=-3,45;MATEID=293037_1;EVENT=293037;SECONDARY;SU=5;PE=5;SR=0;ALG=PROD;AF=5.94e-05;NSAMP=1;MSQ=56.86;AN=16834;AC=1;NS=8438;AC_Hom=0;AC_Het=1;AC_Hemi=0;MAF=5.92557e-05;HWE=1;NFAM=1
1	174145875	174145892	8	116545677	116545694	9969	15935.5	+	+	BND	LOW	9969_1	N	N]8:116545686]	9969_2	N	N]1:174145884]	SVTYPE=BND;POS=174145884;STRANDS=++:4;CIPOS=-9,8;CIEND=-9,8;CIPOS95=0,0;CIEND95=0,0;MATEID=9969_2;EVENT=9969;SU=4;PE=0;SR=4;ALG=PROD;AF=0.04188;NSAMP=705;MSQ=21.54;AN=16834;AC=705;NS=8438;AC_Hom=0;AC_Het=707;AC_Hemi=0;MAF=0.0418938;HWE=3.91637e-07;NFAM=666	SVTYPE=BND;POS=116545686;STRANDS=++:4;CIPOS=-9,8;CIEND=-9,8;CIPOS95=0,0;CIEND95=0,0;MATEID=9969_1;EVENT=9969;SECONDARY;SU=4;PE=0;SR=4;ALG=PROD;AF=0.04188;NSAMP=705;MSQ=21.54;AN=16834;AC=705;NS=8438;AC_Hom=0;AC_Het=707;AC_Hemi=0;MAF=0.0418938;HWE=3.91637e-07;NFAM=666
1	174155642	174155653	1	174156405	174156416	85478	230.69	+	-	DEL	PASS	85478	N	<DEL>	.	.	.	SVTYPE=DEL;POS=174155647;SVLEN=-765;END=174156412;STRANDS=+-:12;CIPOS=-5,6;CIEND=-7,4;CIPOS95=0,0;CIEND95=0,0;SU=12;PE=7;SR=5;ALG=PROD;AF=5.94e-05;NSAMP=1;MSQ=230.69;AN=16834;AC=1;NS=8438;AC_Hom=0;AC_Het=1;AC_Hemi=0;MAF=5.92557e-05;HWE=1;NFAM=1	.
1	174164076	174164126	1	174176028	174176071	254943	331.03	-	+	DUP	PASS	254943	N	<DUP>	.	.	.	SVTYPE=DUP;POS=174164102;SVLEN=11948;END=174176050;STRANDS=-+:36;CIPOS=-26,24;CIEND=-22,21;CIPOS95=0,0;CIEND95=0,0;SU=36;PE=17;SR=19;ALG=PROD;AF=0.0001782;NSAMP=2;MSQ=165.29;AN=16834;AC=3;NS=8438;AC_Hom=2;AC_Het=1;AC_Hemi=0;MAF=0.000177767;HWE=0.000177778;NFAM=2	.
1	174164695	174165006	11	109914421	109914788	994	197.51	-	-	BND	LOW	994_1	N	[11:109914759[N	994_2	N	[1:174164957[N	SVTYPE=BND;POS=174164957;STRANDS=--:12;IMPRECISE;CIPOS=-261,50;CIEND=-337,30;CIPOS95=-61,50;CIEND95=-123,30;MATEID=994_2;EVENT=994;SU=12;PE=12;SR=0;ALG=PROD;AF=0.0006534;NSAMP=11;MSQ=16.8;AN=16834;AC=11;NS=8438;AC_Hom=0;AC_Het=11;AC_Hemi=0;MAF=0.000651813;HWE=1;NFAM=11	SVTYPE=BND;POS=109914759;STRANDS=--:12;IMPRECISE;CIPOS=-337,30;CIEND=-261,50;CIPOS95=-123,30;CIEND95=-61,50;MATEID=994_1;EVENT=994;SECONDARY;SU=12;PE=12;SR=0;ALG=PROD;AF=0.0006534;NSAMP=11;MSQ=16.8;AN=16834;AC=11;NS=8438;AC_Hom=0;AC_Het=11;AC_Hemi=0;MAF=0.000651813;HWE=1;NFAM=11
1	174164771	174164976	20	58542623	58542898	5442	240.35	+	-	BND	LOW	5442_1	N	N[20:58542869[	5442_2	N	]1:174164801]N	SVTYPE=BND;POS=174164801;STRANDS=+-:9;IMPRECISE;CIPOS=-30,175;CIEND=-245,30;CIPOS95=-30,36;CIEND95=-102,30;MATEID=5442_2;EVENT=5442;SU=9;PE=9;SR=0;ALG=PROD;AF=0.0003564;NSAMP=6;MSQ=39.49;AN=16834;AC=6;NS=8438;AC_Hom=0;AC_Het=6;AC_Hemi=0;MAF=0.000355534;HWE=1;NFAM=6	SVTYPE=BND;POS=58542869;STRANDS=+-:9;IMPRECISE;CIPOS=-245,30;CIEND=-30,175;CIPOS95=-102,30;CIEND95=-30,36;MATEID=5442_1;EVENT=5442;SECONDARY;SU=9;PE=9;SR=0;ALG=PROD;AF=0.0003564;NSAMP=6;MSQ=39.49;AN=16834;AC=6;NS=8438;AC_Hom=0;AC_Het=6;AC_Hemi=0;MAF=0.000355534;HWE=1;NFAM=6
1	174175974	174176350	2	156528035	156528467	4814	335.35	-	+	BND	LOW	4814_1	N	]2:156528081]N	4814_2	N	N[1:174176301[	SVTYPE=BND;POS=174176301;STRANDS=-+:11;IMPRECISE;CIPOS=-326,50;CIEND=-46,386;CIPOS95=-71,50;CIEND95=-46,119;MATEID=4814_2;EVENT=4814;SU=11;PE=11;SR=0;ALG=PROD;AF=0.0005346;NSAMP=9;MSQ=36.22;AN=16834;AC=9;NS=8438;AC_Hom=0;AC_Het=9;AC_Hemi=0;MAF=0.000533302;HWE=1;NFAM=9	SVTYPE=BND;POS=156528081;STRANDS=-+:11;IMPRECISE;CIPOS=-46,386;CIEND=-326,50;CIPOS95=-46,119;CIEND95=-71,50;MATEID=4814_1;EVENT=4814;SECONDARY;SU=11;PE=11;SR=0;ALG=PROD;AF=0.0005346;NSAMP=9;MSQ=36.22;AN=16834;AC=9;NS=8438;AC_Hom=0;AC_Het=9;AC_Hemi=0;MAF=0.000533302;HWE=1;NFAM=9
1	174181754	174181765	3	102813415	102813426	6245	38590.6	-	-	BND	LOW	6245_1	N	[3:102813421[N	6245_2	N	[1:174181760[N	SVTYPE=BND;POS=174181760;STRANDS=--:159;CIPOS=-5,6;CIEND=-5,6;CIPOS95=0,0;CIEND95=0,0;MATEID=6245_2;EVENT=6245;SU=159;PE=0;SR=159;ALG=PROD;AF=0.0575;NSAMP=968;MSQ=39.34;AN=16834;AC=968;NS=8438;AC_Hom=0;AC_Het=971;AC_Hemi=0;MAF=0.0575373;HWE=2.25424e-13;NFAM=910	SVTYPE=BND;POS=102813421;STRANDS=--:159;CIPOS=-5,6;CIEND=-5,6;CIPOS95=0,0;CIEND95=0,0;MATEID=6245_1;EVENT=6245;SECONDARY;SU=159;PE=0;SR=159;ALG=PROD;AF=0.0575;NSAMP=968;MSQ=39.34;AN=16834;AC=968;NS=8438;AC_Hom=0;AC_Het=971;AC_Hemi=0;MAF=0.0575373;HWE=2.25424e-13;NFAM=910
1	174202515	174202712	1	174203362	174203710	85479	102950.0	+	-	DEL	PASS	85479	N	<DEL>	.	.	.	SVTYPE=DEL;POS=174202562;SVLEN=-1139;END=174203701;STRANDS=+-:686;IMPRECISE;CIPOS=-47,150;CIEND=-339,9;CIPOS95=-3,3;CIEND95=-36,9;SU=686;PE=686;SR=0;ALG=PROD;AF=0.06291;NSAMP=1008;MSQ=101.98;AN=16834;AC=1059;NS=8438;AC_Hom=102;AC_Het=957;AC_Hemi=0;MAF=0.0627518;HWE=0.00209716;NFAM=995	.
1	174208429	174208435	11	22306373	22306379	565	2558.39	+	+	BND	LOW	565_1	N	N]11:22306376]	565_2	N	N]1:174208432]	SVTYPE=BND;POS=174208432;STRANDS=++:247;CIPOS=-3,3;CIEND=-3,3;CIPOS95=0,0;CIEND95=0,0;MATEID=565_2;EVENT=565;SU=247;PE=0;SR=247;ALG=PROD;AF=0.004871;NSAMP=82;MSQ=29.8;AN=16834;AC=82;NS=8438;AC_Hom=0;AC_Het=83;AC_Hemi=0;MAF=0.00491823;HWE=1;NFAM=80	SVTYPE=BND;POS=22306376;STRANDS=++:247;CIPOS=-3,3;CIEND=-3,3;CIPOS95=0,0;CIEND95=0,0;MATEID=565_1;EVENT=565;SECONDARY;SU=247;PE=0;SR=247;ALG=PROD;AF=0.004871;NSAMP=82;MSQ=29.8;AN=16834;AC=82;NS=8438;AC_Hom=0;AC_Het=83;AC_Hemi=0;MAF=0.00491823;HWE=1;NFAM=80
1	174210987	174211104	1	174211092	174211197	85480	66.01	+	-	BND	LOW	85480_1	N	N[1:174211189[	85480_2	N	]1:174210996]N	SVTYPE=BND;POS=174210996;STRANDS=+-:4;IMPRECISE;CIPOS=-9,108;CIEND=-96,9;CIPOS95=-2,63;CIEND95=-58,2;MATEID=85480_2;EVENT=85480;SU=4;PE=4;SR=0;ALG=PROD;AF=0.0002376;NSAMP=4;MSQ=13.28;AN=16834;AC=4;NS=8438;AC_Hom=0;AC_Het=4;AC_Hemi=0;MAF=0.000237023;HWE=1;NFAM=4	SVTYPE=BND;POS=174211189;STRANDS=+-:4;IMPRECISE;CIPOS=-96,9;CIEND=-9,108;CIPOS95=-58,2;CIEND95=-2,63;MATEID=85480_1;EVENT=85480;SECONDARY;SU=4;PE=4;SR=0;ALG=PROD;AF=0.0002376;NSAMP=4;MSQ=13.28;AN=16834;AC=4;NS=8438;AC_Hom=0;AC_Het=4;AC_Hemi=0;MAF=0.000237023;HWE=1;NFAM=4
1	174226027	174226046	1	174234245	174234265	85481	545.49	+	-	DEL	PASS	85481	N	<DEL>	.	.	.	SVTYPE=DEL;POS=174226036;SVLEN=-8219;END=174234255;STRANDS=+-:25;CIPOS=-9,10;CIEND=-10,10;CIPOS95=0,0;CIEND95=0,0;SU=25;PE=10;SR=15;ALG=PROD;AF=5.94e-05;NSAMP=1;MSQ=545.49;AN=16834;AC=1;NS=8438;AC_Hom=0;AC_Het=1;AC_Hemi=0;MAF=5.92557e-05;HWE=1;NFAM=1	.
1	174239718	174239727	1	174239772	174239781	85482	1840.82	+	-	BND	LOW	85482_1	N	N[1:174239778[	85482_2	N	]1:174239723]N	SVTYPE=BND;POS=174239723;STRANDS=+-:70;CIPOS=-5,4;CIEND=-5,4;CIPOS95=0,0;CIEND95=0,0;MATEID=85482_2;EVENT=85482;SU=70;PE=0;SR=70;ALG=PROD;AF=0.0005346;NSAMP=9;MSQ=204.47;AN=16834;AC=9;NS=8438;AC_Hom=0;AC_Het=9;AC_Hemi=0;MAF=0.000533302;HWE=1;NFAM=9	SVTYPE=BND;POS=174239778;STRANDS=+-:70;CIPOS=-5,4;CIEND=-5,4;CIPOS95=0,0;CIEND95=0,0;MATEID=85482_1;EVENT=85482;SECONDARY;SU=70;PE=0;SR=70;ALG=PROD;AF=0.0005346;NSAMP=9;MSQ=204.47;AN=16834;AC=9;NS=8438;AC_Hom=0;AC_Het=9;AC_Hemi=0;MAF=0.000533302;HWE=1;NFAM=9
1	174246412	174246424	1	174253500	174253504	85483	359.69	+	-	DEL	PASS	85483	N	<DEL>	.	.	.	SVTYPE=DEL;POS=174246418;SVLEN=-7085;END=174253503;STRANDS=+-:17;CIPOS=-6,6;CIEND=-3,1;CIPOS95=0,0;CIEND95=0,0;SU=17;PE=7;SR=10;ALG=PROD;AF=5.94e-05;NSAMP=1;MSQ=359.69;AN=16834;AC=1;NS=8438;AC_Hom=0;AC_Het=1;AC_Hemi=0;MAF=5.92557e-05;HWE=1;NFAM=1	.
1	174249221	174249238	7	53275657	53275674	9091	81.37	+	+	BND	LOW	9091_1	N	N]7:53275666]	9091_2	N	N]1:174249230]	SVTYPE=BND;POS=174249230;STRANDS=++:4;CIPOS=-9,8;CIEND=-9,8;CIPOS95=0,0;CIEND95=0,0;MATEID=9091_2;EVENT=9091;SU=4;PE=0;SR=4;ALG=PROD;AF=0.0002376;NSAMP=4;MSQ=16.86;AN=16834;AC=4;NS=8438;AC_Hom=0;AC_Het=4;AC_Hemi=0;MAF=0.000237023;HWE=1;NFAM=4	SVTYPE=BND;POS=53275666;STRANDS=++:4;CIPOS=-9,8;CIEND=-9,8;CIPOS95=0,0;CIEND95=0,0;MATEID=9091_1;EVENT=9091;SECONDARY;SU=4;PE=0;SR=4;ALG=PROD;AF=0.0002376;NSAMP=4;MSQ=16.86;AN=16834;AC=4;NS=8438;AC_Hom=0;AC_Het=4;AC_Hemi=0;MAF=0.000237023;HWE=1;NFAM=4
1	174285689	174285704	1	174290326	174290346	85484	425.7	+	-	DEL	PASS	85484	N	<DEL>	.	.	.	SVTYPE=DEL;POS=174285694;SVLEN=-4642;END=174290336;STRANDS=+-:16;CIPOS=-5,10;CIEND=-10,10;CIPOS95=0,0;CIEND95=0,0;SU=16;PE=11;SR=5;ALG=PROD;AF=5.94e-05;NSAMP=1;MSQ=425.7;AN=16834;AC=1;NS=8438;AC_Hom=0;AC_Het=1;AC_Hemi=0;MAF=5.92557e-05;HWE=1;NFAM=1	.
1	174296940	174297143	2	18816798	18817189	4297	3057.14	-	-	BND	LOW	4297_1	N	[2:18817183[N	4297_2	N	[1:174297134[N	SVTYPE=BND;POS=174297134;STRANDS=--:4;IMPRECISE;CIPOS=-193,10;CIEND=-384,7;CIPOS95=-88,2;CIEND95=-112,0;MATEID=4297_2;EVENT=4297;SU=4;PE=4;SR=0;ALG=PROD;AF=0.0117;NSAMP=192;MSQ=15.12;AN=16834;AC=197;NS=8438;AC_Hom=10;AC_Het=187;AC_Hemi=0;MAF=0.0116734;HWE=0.00565006;NFAM=188	SVTYPE=BND;POS=18817183;STRANDS=--:4;IMPRECISE;CIPOS=-384,7;CIEND=-193,10;CIPOS95=-112,0;CIEND95=-88,2;MATEID=4297_1;EVENT=4297;SECONDARY;SU=4;PE=4;SR=0;ALG=PROD;AF=0.0117;NSAMP=192;MSQ=15.12;AN=16834;AC=197;NS=8438;AC_Hom=10;AC_Het=187;AC_Hemi=0;MAF=0.0116734;HWE=0.00565006;NFAM=188
1	174297050	174297426	4	131610716	131611218	7144	92.75	+	-	BND	LOW	7144_1	N	N[4:131611209[	7144_2	N	]1:174297060]N	SVTYPE=BND;POS=174297060;STRANDS=+-:4;IMPRECISE;CIPOS=-10,366;CIEND=-492,10;CIPOS95=-2,110;CIEND95=-172,1;MATEID=7144_2;EVENT=7144;SU=4;PE=4;SR=0;ALG=PROD;AF=0.0002376;NSAMP=4;MSQ=22.34;AN=16834;AC=4;NS=8438;AC_Hom=0;AC_Het=4;AC_Hemi=0;MAF=0.000237023;HWE=1;NFAM=4	SVTYPE=BND;POS=131611209;STRANDS=+-:4;IMPRECISE;CIPOS=-492,10;CIEND=-10,366;CIPOS95=-172,1;CIEND95=-2,110;MATEID=7144_1;EVENT=7144;SECONDARY;SU=4;PE=4;SR=0;ALG=PROD;AF=0.0002376;NSAMP=4;MSQ=22.34;AN=16834;AC=4;NS=8438;AC_Hom=0;AC_Het=4;AC_Hemi=0;MAF=0.000237023;HWE=1;NFAM=4
1	174297102	174297159	13	29949747	29949804	1733	5086.45	-	+	BND	LOW	1733_1	N	]13:29949776]N	1733_2	N	N[1:174297132[	SVTYPE=BND;POS=174297132;STRANDS=-+:4;CIPOS=-29,28;CIEND=-29,28;CIPOS95=0,0;CIEND95=0,0;MATEID=1733_2;EVENT=1733;SU=4;PE=0;SR=4;ALG=PROD;AF=0.01509;NSAMP=219;MSQ=22.79;AN=16832;AC=254;NS=8437;AC_Hom=70;AC_Het=184;AC_Hemi=0;MAF=0.0150527;HWE=7.44501e-36;NFAM=214	SVTYPE=BND;POS=29949776;STRANDS=-+:4;CIPOS=-29,28;CIEND=-29,28;CIPOS95=0,0;CIEND95=0,0;MATEID=1733_1;EVENT=1733;SECONDARY;SU=4;PE=0;SR=4;ALG=PROD;AF=0.01509;NSAMP=219;MSQ=22.79;AN=16832;AC=254;NS=8437;AC_Hom=70;AC_Het=184;AC_Hemi=0;MAF=0.0150527;HWE=7.44501e-36;NFAM=214
1	174298907	174298909	1	174299072	174299074	85486	13128.9	+	-	BND	LOW	85486_1	N	N[1:174299074[	85486_2	N	]1:174298908]N	SVTYPE=BND;POS=174298908;STRANDS=+-:440;CIPOS=-1,1;CIEND=-1,1;CIPOS95=0,0;CIEND95=0,0;MATEID=85486_2;EVENT=85486;SU=440;PE=4;SR=436;ALG=PROD;AF=0.004218;NSAMP=71;MSQ=184.84;AN=16834;AC=71;NS=8438;AC_Hom=0;AC_Het=71;AC_Hemi=0;MAF=0.00420716;HWE=1;NFAM=69	SVTYPE=BND;POS=174299074;STRANDS=+-:440;CIPOS=-1,1;CIEND=-1,1;CIPOS95=0,0;CIEND95=0,0;MATEID=85486_1;EVENT=85486;SECONDARY;SU=440;PE=4;SR=436;ALG=PROD;AF=0.004218;NSAMP=71;MSQ=184.84;AN=16834;AC=71;NS=8438;AC_Hom=0;AC_Het=71;AC_Hemi=0;MAF=0.00420716;HWE=1;NFAM=69
1	174311545	174312049	1	232868717	232869268	293038	2983.01	-	-	BND	LOW	293038_1	N	[1:232869263[N	293038_2	N	[1:174312040[N	SVTYPE=BND;POS=174312040;STRANDS=--:4;IMPRECISE;CIPOS=-494,10;CIEND=-545,6;CIPOS95=-191,1;CIEND95=-194,0;MATEID=293038_2;EVENT=293038;SU=4;PE=4;SR=0;ALG=PROD;AF=0.009505;NSAMP=160;MSQ=16.6;AN=16834;AC=160;NS=8438;AC_Hom=0;AC_Het=160;AC_Hemi=0;MAF=0.00948092;HWE=1;NFAM=158	SVTYPE=BND;POS=232869263;STRANDS=--:4;IMPRECISE;CIPOS=-545,6;CIEND=-494,10;CIPOS95=-194,0;CIEND95=-191,1;MATEID=293038_1;EVENT=293038;SECONDARY;SU=4;PE=4;SR=0;ALG=PROD;AF=0.009505;NSAMP=160;MSQ=16.6;AN=16834;AC=160;NS=8438;AC_Hom=0;AC_Het=160;AC_Hemi=0;MAF=0.00948092;HWE=1;NFAM=158
1	174312159	174312159	1	232869263	232869263	293039	1.40906e+06	+	+	BND	LOW	293039_1	N	N]1:232869263]	293039_2	N	N]1:174312159]	SVTYPE=BND;POS=174312159;STRANDS=++:36264;CIPOS=0,0;CIEND=0,0;CIPOS95=0,0;CIEND95=0,0;MATEID=293039_2;EVENT=293039;SU=36264;PE=12312;SR=23952;ALG=PROD;AF=0.4265;NSAMP=7179;MSQ=195.57;AN=16834;AC=7179;NS=8438;AC_Hom=0;AC_Het=7199;AC_Hemi=0;MAF=0.426582;HWE=0;NFAM=6342	SVTYPE=BND;POS=232869263;STRANDS=++:36264;CIPOS=0,0;CIEND=0,0;CIPOS95=0,0;CIEND95=0,0;MATEID=293039_1;EVENT=293039;SECONDARY;SU=36264;PE=12312;SR=23952;ALG=PROD;AF=0.4265;NSAMP=7179;MSQ=195.57;AN=16834;AC=7179;NS=8438;AC_Hom=0;AC_Het=7199;AC_Hemi=0;MAF=0.426582;HWE=0;NFAM=6342
1	174313124	174313141	1	174314031	174314050	85488	857.28	+	-	DEL	PASS	85488	N	<DEL>	.	.	.	SVTYPE=DEL;POS=174313131;SVLEN=-910;END=174314041;STRANDS=+-:32;CIPOS=-7,10;CIEND=-10,9;CIPOS95=0,0;CIEND95=0,0;SU=32;PE=21;SR=11;ALG=PROD;AF=5.94e-05;NSAMP=1;MSQ=857.28;AN=16834;AC=1;NS=8438;AC_Hom=0;AC_Het=1;AC_Hemi=0;MAF=5.92557e-05;HWE=1;NFAM=1	.
1	174316600	174316617	2	165000685	165000702	4854	7650.93	-	+	BND	LOW	4854_1	N	]2:165000694]N	4854_2	N	N[1:174316610[	SVTYPE=BND;POS=174316610;STRANDS=-+:4;CIPOS=-9,8;CIEND=-9,8;CIPOS95=0,0;CIEND95=0,0;MATEID=4854_2;EVENT=4854;SU=4;PE=0;SR=4;ALG=PROD;AF=0.01794;NSAMP=302;MSQ=24.3;AN=16834;AC=302;NS=8438;AC_Hom=0;AC_Het=303;AC_Hemi=0;MAF=0.0179545;HWE=0.117545;NFAM=294	SVTYPE=BND;POS=165000694;STRANDS=-+:4;CIPOS=-9,8;CIEND=-9,8;CIPOS95=0,0;CIEND95=0,0;MATEID=4854_1;EVENT=4854;SECONDARY;SU=4;PE=0;SR=4;ALG=PROD;AF=0.01794;NSAMP=302;MSQ=24.3;AN=16834;AC=302;NS=8438;AC_Hom=0;AC_Het=303;AC_Hemi=0;MAF=0.0179545;HWE=0.117545;NFAM=294
1	174316600	174316617	3	50032119	50032136	6032	338.72	-	+	BND	LOW	6032_1	N	]3:50032128]N	6032_2	N	N[1:174316610[	SVTYPE=BND;POS=174316610;STRANDS=-+:4;CIPOS=-9,8;CIEND=-9,8;CIPOS95=0,0;CIEND95=0,0;MATEID=6032_2;EVENT=6032;SU=4;PE=0;SR=4;ALG=PROD;AF=0.001188;NSAMP=20;MSQ=15.29;AN=16834;AC=20;NS=8438;AC_Hom=0;AC_Het=20;AC_Hemi=0;MAF=0.00118511;HWE=1;NFAM=20	SVTYPE=BND;POS=50032128;STRANDS=-+:4;CIPOS=-9,8;CIEND=-9,8;CIPOS95=0,0;CIEND95=0,0;MATEID=6032_1;EVENT=6032;SECONDARY;SU=4;PE=0;SR=4;ALG=PROD;AF=0.001188;NSAMP=20;MSQ=15.29;AN=16834;AC=20;NS=8438;AC_Hom=0;AC_Het=20;AC_Hemi=0;MAF=0.00118511;HWE=1;NFAM=20
1	174316600	174316617	7	140696917	140696934	9460	26022.3	-	+	BND	LOW	9460_1	N	]7:140696926]N	9460_2	N	N[1:174316610[	SVTYPE=BND;POS=174316610;STRANDS=-+:4;CIPOS=-9,8;CIEND=-9,8;CIPOS95=0,0;CIEND95=0,0;MATEID=9460_2;EVENT=9460;SU=4;PE=0;SR=4;ALG=PROD;AF=0.05471;NSAMP=921;MSQ=27.39;AN=16834;AC=921;NS=8438;AC_Hom=0;AC_Het=923;AC_Hemi=0;MAF=0.0546931;HWE=4.53774e-12;NFAM=856	SVTYPE=BND;POS=140696926;STRANDS=-+:4;CIPOS=-9,8;CIEND=-9,8;CIPOS95=0,0;CIEND95=0,0;MATEID=9460_1;EVENT=9460;SECONDARY;SU=4;PE=0;SR=4;ALG=PROD;AF=0.05471;NSAMP=921;MSQ=27.39;AN=16834;AC=921;NS=8438;AC_Hom=0;AC_Het=923;AC_Hemi=0;MAF=0.0546931;HWE=4.53774e-12;NFAM=856
1	174316600	174316617	11	83561195	83561212	933	3578.47	-	+	BND	LOW	933_1	N	]11:83561204]N	933_2	N	N[1:174316610[	SVTYPE=BND;POS=174316610;STRANDS=-+:21;CIPOS=-9,8;CIEND=-9,8;CIPOS95=0,0;CIEND95=0,0;MATEID=933_2;EVENT=933;SU=21;PE=0;SR=21;ALG=PROD;AF=0.01022;NSAMP=172;MSQ=19.6;AN=16834;AC=172;NS=8438;AC_Hom=0;AC_Het=173;AC_Hemi=0;MAF=0.0102512;HWE=1;NFAM=171	SVTYPE=BND;POS=83561204;STRANDS=-+:21;CIPOS=-9,8;CIEND=-9,8;CIPOS95=0,0;CIEND95=0,0;MATEID=933_1;EVENT=933;SECONDARY;SU=21;PE=0;SR=21;ALG=PROD;AF=0.01022;NSAMP=172;MSQ=19.6;AN=16834;AC=172;NS=8438;AC_Hom=0;AC_Het=173;AC_Hemi=0;MAF=0.0102512;HWE=1;NFAM=171
1	174318249	174318705	1	174318508	174318776	85489	702.35	+	-	BND	LOW	85489_1	N	N[1:174318767[	85489_2	N	]1:174318259]N	SVTYPE=BND;POS=174318259;STRANDS=+-:4;IMPRECISE;CIPOS=-10,446;CIEND=-258,10;CIPOS95=-1,133;CIEND95=-123,2;MATEID=85489_2;EVENT=85489;SU=4;PE=4;SR=0;ALG=PROD;AF=0.001664;NSAMP=28;MSQ=22.93;AN=16822;AC=28;NS=8432;AC_Hom=0;AC_Het=28;AC_Hemi=0;MAF=0.00166034;HWE=1;NFAM=28	SVTYPE=BND;POS=174318767;STRANDS=+-:4;IMPRECISE;CIPOS=-258,10;CIEND=-10,446;CIPOS95=-123,2;CIEND95=-1,133;MATEID=85489_1;EVENT=85489;SECONDARY;SU=4;PE=4;SR=0;ALG=PROD;AF=0.001664;NSAMP=28;MSQ=22.93;AN=16822;AC=28;NS=8432;AC_Hom=0;AC_Het=28;AC_Hemi=0;MAF=0.00166034;HWE=1;NFAM=28
1	174327618	174327634	3	160511784	160511801	6454	6716.11	-	+	BND	LOW	6454_1	N	]3:160511793]N	6454_2	N	N[1:174327627[	SVTYPE=BND;POS=174327627;STRANDS=-+:62;CIPOS=-8,8;CIEND=-9,8;CIPOS95=0,0;CIEND95=0,0;MATEID=6454_2;EVENT=6454;SU=62;PE=1;SR=61;ALG=PROD;AF=0.008317;NSAMP=140;MSQ=47.49;AN=16834;AC=140;NS=8438;AC_Hom=0;AC_Het=140;AC_Hemi=0;MAF=0.0082958;HWE=1;NFAM=139	SVTYPE=BND;POS=160511793;STRANDS=-+:62;CIPOS=-9,8;CIEND=-8,8;CIPOS95=0,0;CIEND95=0,0;MATEID=6454_1;EVENT=6454;SECONDARY;SU=62;PE=1;SR=61;ALG=PROD;AF=0.008317;NSAMP=140;MSQ=47.49;AN=16834;AC=140;NS=8438;AC_Hom=0;AC_Het=140;AC_Hemi=0;MAF=0.0082958;HWE=1;NFAM=139
1	174334448	174334822	1	174336176	174336374	85490	53.85	+	-	DEL	PASS	85490	N	<DEL>	.	.	.	SVTYPE=DEL;POS=174334458;SVLEN=-1906;END=174336364;STRANDS=+-:5;IMPRECISE;CIPOS=-10,364;CIEND=-188,10;CIPOS95=-2,91;CIEND95=-81,2;SU=5;PE=5;SR=0;ALG=PROD;AF=5.94e-05;NSAMP=1;MSQ=53.85;AN=16834;AC=1;NS=8438;AC_Hom=0;AC_Het=1;AC_Hemi=0;MAF=5.92557e-05;HWE=1;NFAM=1	.
1	174385154	174385171	18	43675813	43675830	3697	45.76	-	+	BND	LOW	3697_1	N	]18:43675822]N	3697_2	N	N[1:174385164[	SVTYPE=BND;POS=174385164;STRANDS=-+:4;CIPOS=-9,8;CIEND=-9,8;CIPOS95=0,0;CIEND95=0,0;MATEID=3697_2;EVENT=3697;SU=4;PE=0;SR=4;ALG=PROD;AF=0.0001188;NSAMP=2;MSQ=21.05;AN=16834;AC=2;NS=8438;AC_Hom=0;AC_Het=2;AC_Hemi=0;MAF=0.000118511;HWE=1;NFAM=2	SVTYPE=BND;POS=43675822;STRANDS=-+:4;CIPOS=-9,8;CIEND=-9,8;CIPOS95=0,0;CIEND95=0,0;MATEID=3697_1;EVENT=3697;SECONDARY;SU=4;PE=0;SR=4;ALG=PROD;AF=0.0001188;NSAMP=2;MSQ=21.05;AN=16834;AC=2;NS=8438;AC_Hom=0;AC_Het=2;AC_Hemi=0;MAF=0.000118511;HWE=1;NFAM=2
1	174406666	174406822	1	174588080	174588269	85492	221.55	+	-	BND	LOW	85492_1	N	N[1:174588260[	85492_2	N	]1:174406676]N	SVTYPE=BND;POS=174406676;STRANDS=+-:11;IMPRECISE;CIPOS=-10,146;CIEND=-179,10;CIPOS95=-2,54;CIEND95=-60,2;MATEID=85492_2;EVENT=85492;SU=11;PE=11;SR=0;ALG=PROD;AF=5.94e-05;NSAMP=1;MSQ=221.55;AN=16834;AC=1;NS=8438;AC_Hom=0;AC_Het=1;AC_Hemi=0;MAF=5.92557e-05;HWE=1;NFAM=1	SVTYPE=BND;POS=174588260;STRANDS=+-:11;IMPRECISE;CIPOS=-179,10;CIEND=-10,146;CIPOS95=-60,2;CIEND95=-2,54;MATEID=85492_1;EVENT=85492;SECONDARY;SU=11;PE=11;SR=0;ALG=PROD;AF=5.94e-05;NSAMP=1;MSQ=221.55;AN=16834;AC=1;NS=8438;AC_Hom=0;AC_Het=1;AC_Hemi=0;MAF=5.92557e-05;HWE=1;NFAM=1
1	174407870	174407930	9	129498951	129499011	10533	462.47	-	+	BND	LOW	10533_1	N	]9:129498981]N	10533_2	N	N[1:174407901[	SVTYPE=BND;POS=174407901;STRANDS=-+:21;CIPOS=-30,30;CIEND=-30,30;CIPOS95=0,0;CIEND95=0,0;MATEID=10533_2;EVENT=10533;SU=21;PE=0;SR=21;ALG=PROD;AF=0.0004752;NSAMP=7;MSQ=64.39;AN=16834;AC=8;NS=8438;AC_Hom=2;AC_Het=6;AC_Hemi=0;MAF=0.000474046;HWE=0.00165852;NFAM=7	SVTYPE=BND;POS=129498981;STRANDS=-+:21;CIPOS=-30,30;CIEND=-30,30;CIPOS95=0,0;CIEND95=0,0;MATEID=10533_1;EVENT=10533;SECONDARY;SU=21;PE=0;SR=21;ALG=PROD;AF=0.0004752;NSAMP=7;MSQ=64.39;AN=16834;AC=8;NS=8438;AC_Hom=2;AC_Het=6;AC_Hemi=0;MAF=0.000474046;HWE=0.00165852;NFAM=7
1	174407874	174407929	1	174408399	174408459	85493	878.68	+	-	DEL	PASS	85493	N	<DEL>	.	.	.	SVTYPE=DEL;POS=174407899;SVLEN=-530;END=174408429;STRANDS=+-:28;CIPOS=-25,30;CIEND=-30,30;CIPOS95=0,0;CIEND95=0,0;SU=28;PE=22;SR=6;ALG=PROD;AF=0.0001188;NSAMP=2;MSQ=439.1;AN=16834;AC=2;NS=8438;AC_Hom=0;AC_Het=2;AC_Hemi=0;MAF=0.000118511;HWE=1;NFAM=2	.
1	174419105	174419140	1	174419882	174419919	85494	2352.14	+	-	DEL	PASS	85494	N	<DEL>	.	.	.	SVTYPE=DEL;POS=174419110;SVLEN=-802;END=174419912;STRANDS=+-:111;CIPOS=-5,30;CIEND=-30,7;CIPOS95=0,0;CIEND95=0,0;SU=111;PE=72;SR=39;ALG=PROD;AF=0.0004752;NSAMP=8;MSQ=294.02;AN=16834;AC=8;NS=8438;AC_Hom=0;AC_Het=8;AC_Hemi=0;MAF=0.000474046;HWE=1;NFAM=8	.
1	174457304	174457324	1	174457384	174457402	293040	354.95	+	+	BND	LOW	293040_1	N	N]1:174457392]	293040_2	N	N]1:174457314]	SVTYPE=BND;POS=174457314;STRANDS=++:30;CIPOS=-10,10;CIEND=-8,10;CIPOS95=0,0;CIEND95=0,0;MATEID=293040_2;EVENT=293040;SU=30;PE=10;SR=20;ALG=PROD;AF=0.0003564;NSAMP=6;MSQ=59.15;AN=16834;AC=6;NS=8438;AC_Hom=0;AC_Het=6;AC_Hemi=0;MAF=0.000355534;HWE=1;NFAM=6	SVTYPE=BND;POS=174457392;STRANDS=++:30;CIPOS=-8,10;CIEND=-10,10;CIPOS95=0,0;CIEND95=0,0;MATEID=293040_1;EVENT=293040;SECONDARY;SU=30;PE=10;SR=20;ALG=PROD;AF=0.0003564;NSAMP=6;MSQ=59.15;AN=16834;AC=6;NS=8438;AC_Hom=0;AC_Het=6;AC_Hemi=0;MAF=0.000355534;HWE=1;NFAM=6
1	174457305	174457589	1	174463896	174464216	85495	3362.52	+	-	DEL	PASS	85495	N	<DEL>	.	.	.	SVTYPE=DEL;POS=174457313;SVLEN=-6899;END=174464212;STRANDS=+-:94;IMPRECISE;CIPOS=-8,276;CIEND=-316,4;CIPOS95=-8,26;CIEND95=-21,4;SU=94;PE=94;SR=0;ALG=PROD;AF=0.0005346;NSAMP=9;MSQ=373.61;AN=16834;AC=9;NS=8438;AC_Hom=0;AC_Het=9;AC_Hemi=0;MAF=0.000533302;HWE=1;NFAM=8	.
1	174457329	174457336	1	174464208	174464215	293041	1021.02	-	-	BND	LOW	293041_1	N	[1:174464213[N	293041_2	N	[1:174457334[N	SVTYPE=BND;POS=174457334;STRANDS=--:79;CIPOS=-4,3;CIEND=-4,3;CIPOS95=0,0;CIEND95=0,0;MATEID=293041_2;EVENT=293041;SU=79;PE=10;SR=69;ALG=PROD;AF=0.0005346;NSAMP=9;MSQ=113.45;AN=16834;AC=9;NS=8438;AC_Hom=0;AC_Het=9;AC_Hemi=0;MAF=0.000533302;HWE=1;NFAM=8	SVTYPE=BND;POS=174464213;STRANDS=--:79;CIPOS=-4,3;CIEND=-4,3;CIPOS95=0,0;CIEND95=0,0;MATEID=293041_1;EVENT=293041;SECONDARY;SU=79;PE=10;SR=69;ALG=PROD;AF=0.0005346;NSAMP=9;MSQ=113.45;AN=16834;AC=9;NS=8438;AC_Hom=0;AC_Het=9;AC_Hemi=0;MAF=0.000533302;HWE=1;NFAM=8
1	174460343	174460432	1	174463421	174463517	85496	2166.53	+	-	DEL	PASS	85496	N	<DEL>	.	.	.	SVTYPE=DEL;POS=174460388;SVLEN=-3079;END=174463467;STRANDS=+-:103;CIPOS=-45,44;CIEND=-46,50;CIPOS95=0,0;CIEND95=0,0;SU=103;PE=57;SR=46;ALG=PROD;AF=0.0004158;NSAMP=7;MSQ=309.51;AN=16834;AC=7;NS=8438;AC_Hom=0;AC_Het=7;AC_Hemi=0;MAF=0.00041479;HWE=1;NFAM=7	.
1	174461784	174461800	1	174467369	174467389	85497	593.58	+	-	DEL	PASS	85497	N	<DEL>	.	.	.	SVTYPE=DEL;POS=174461790;SVLEN=-5589;END=174467379;STRANDS=+-:20;CIPOS=-6,10;CIEND=-10,10;CIPOS95=0,0;CIEND95=0,0;SU=20;PE=13;SR=7;ALG=PROD;AF=5.94e-05;NSAMP=1;MSQ=593.58;AN=16834;AC=1;NS=8438;AC_Hom=0;AC_Het=1;AC_Hemi=0;MAF=5.92557e-05;HWE=1;NFAM=1	.
1	174471689	174472370	7	89180856	89181288	9241	132082.0	-	+	BND	LOW	9241_1	N	]7:89181129]N	9241_2	N	N[1:174471740[	SVTYPE=BND;POS=174471740;STRANDS=+-:60,-+:3918;CIPOS=-50,631;CIEND=-273,159;CIPOS95=0,0;CIEND95=0,0;MATEID=9241_2;EVENT=9241;SU=3978;PE=591;SR=3387;ALG=SUM;AF=0.09012;NSAMP=1517;MSQ=86.59;AN=16834;AC=1517;NS=8438;AC_Hom=0;AC_Het=1518;AC_Hemi=0;MAF=0.0899502;HWE=4.27223e-33;NFAM=1459	SVTYPE=BND;POS=89181129;STRANDS=+-:60,-+:3918;CIPOS=-273,159;CIEND=-50,631;CIPOS95=0,0;CIEND95=0,0;MATEID=9241_1;EVENT=9241;SECONDARY;SU=3978;PE=591;SR=3387;ALG=SUM;AF=0.09012;NSAMP=1517;MSQ=86.59;AN=16834;AC=1517;NS=8438;AC_Hom=0;AC_Het=1518;AC_Hemi=0;MAF=0.0899502;HWE=4.27223e-33;NFAM=1459
1	174471760	174471777	12	62808778	62808792	1358	18.62	+	+	BND	LOW	1358_1	N	N]12:62808786]	1358_2	N	N]1:174471769]	SVTYPE=BND;POS=174471769;STRANDS=++:4;IMPRECISE;CIPOS=-9,8;CIEND=-8,6;CIPOS95=0,0;CIEND95=-1,0;MATEID=1358_2;EVENT=1358;SU=4;PE=0;SR=4;ALG=PROD;AF=5.94e-05;NSAMP=1;MSQ=9.36;AN=16834;AC=1;NS=8438;AC_Hom=0;AC_Het=1;AC_Hemi=0;MAF=5.92557e-05;HWE=1;NFAM=1	SVTYPE=BND;POS=62808786;STRANDS=++:4;IMPRECISE;CIPOS=-8,6;CIEND=-9,8;CIPOS95=-1,0;CIEND95=0,0;MATEID=1358_1;EVENT=1358;SECONDARY;SU=4;PE=0;SR=4;ALG=PROD;AF=5.94e-05;NSAMP=1;MSQ=9.36;AN=16834;AC=1;NS=8438;AC_Hom=0;AC_Het=1;AC_Hemi=0;MAF=5.92557e-05;HWE=1;NFAM=1
1	174471789	174472331	7	89180973	89181190	9242	3205.54	+	-	BND	LOW	9242_1	N	N[7:89181141[	9242_2	N	]1:174471839]N	SVTYPE=BND;POS=174471839;STRANDS=+-:8;IMPRECISE;CIPOS=-50,492;CIEND=-167,50;CIPOS95=-50,125;CIEND95=-36,36;MATEID=9242_2;EVENT=9242;SU=8;PE=8;SR=0;ALG=PROD;AF=0.00594;NSAMP=100;MSQ=30.23;AN=16834;AC=100;NS=8438;AC_Hom=0;AC_Het=101;AC_Hemi=0;MAF=0.00598483;HWE=1;NFAM=100	SVTYPE=BND;POS=89181141;STRANDS=+-:8;IMPRECISE;CIPOS=-167,50;CIEND=-50,492;CIPOS95=-36,36;CIEND95=-50,125;MATEID=9242_1;EVENT=9242;SECONDARY;SU=8;PE=8;SR=0;ALG=PROD;AF=0.00594;NSAMP=100;MSQ=30.23;AN=16834;AC=100;NS=8438;AC_Hom=0;AC_Het=101;AC_Hemi=0;MAF=0.00598483;HWE=1;NFAM=100
1	174471791	174471802	12	39810606	39810617	1253	38.76	+	+	BND	LOW	1253_1	N	N]12:39810612]	1253_2	N	N]1:174471797]	SVTYPE=BND;POS=174471797;STRANDS=++:6;CIPOS=-6,5;CIEND=-6,5;CIPOS95=0,0;CIEND95=0,0;MATEID=1253_2;EVENT=1253;SU=6;PE=0;SR=6;ALG=PROD;AF=5.94e-05;NSAMP=1;MSQ=38.76;AN=16834;AC=1;NS=8438;AC_Hom=0;AC_Het=1;AC_Hemi=0;MAF=5.92557e-05;HWE=1;NFAM=1	SVTYPE=BND;POS=39810612;STRANDS=++:6;CIPOS=-6,5;CIEND=-6,5;CIPOS95=0,0;CIEND95=0,0;MATEID=1253_1;EVENT=1253;SECONDARY;SU=6;PE=0;SR=6;ALG=PROD;AF=5.94e-05;NSAMP=1;MSQ=38.76;AN=16834;AC=1;NS=8438;AC_Hom=0;AC_Het=1;AC_Hemi=0;MAF=5.92557e-05;HWE=1;NFAM=1
1	174503794	174503803	4	99805756	99805765	7003	44.71	-	+	BND	LOW	7003_1	N	]4:99805761]N	7003_2	N	N[1:174503800[	SVTYPE=BND;POS=174503800;STRANDS=-+:7;CIPOS=-5,4;CIEND=-5,4;CIPOS95=0,0;CIEND95=0,0;MATEID=7003_2;EVENT=7003;SU=7;PE=0;SR=7;ALG=PROD;AF=5.94e-05;NSAMP=1;MSQ=44.71;AN=16834;AC=1;NS=8438;AC_Hom=0;AC_Het=1;AC_Hemi=0;MAF=5.92557e-05;HWE=1;NFAM=1	SVTYPE=BND;POS=99805761;STRANDS=-+:7;CIPOS=-5,4;CIEND=-5,4;CIPOS95=0,0;CIEND95=0,0;MATEID=7003_1;EVENT=7003;SECONDARY;SU=7;PE=0;SR=7;ALG=PROD;AF=5.94e-05;NSAMP=1;MSQ=44.71;AN=16834;AC=1;NS=8438;AC_Hom=0;AC_Het=1;AC_Hemi=0;MAF=5.92557e-05;HWE=1;NFAM=1
1	174519984	174520002	2	26662795	26662814	4332	89437.6	-	+	BND	LOW	4332_1	N	]2:26662805]N	4332_2	N	N[1:174519995[	SVTYPE=BND;POS=174519995;STRANDS=-+:4;IMPRECISE;CIPOS=-10,8;CIEND=-10,9;CIPOS95=-1,0;CIEND95=-1,1;MATEID=4332_2;EVENT=4332;SU=4;PE=2;SR=2;ALG=PROD;AF=0.1863;NSAMP=3123;MSQ=28.06;AN=16834;AC=3137;NS=8438;AC_Hom=28;AC_Het=3115;AC_Hemi=0;MAF=0.186241;HWE=0;NFAM=2771	SVTYPE=BND;POS=26662805;STRANDS=-+:4;IMPRECISE;CIPOS=-10,9;CIEND=-10,8;CIPOS95=-1,1;CIEND95=-1,0;MATEID=4332_1;EVENT=4332;SECONDARY;SU=4;PE=2;SR=2;ALG=PROD;AF=0.1863;NSAMP=3123;MSQ=28.06;AN=16834;AC=3137;NS=8438;AC_Hom=28;AC_Het=3115;AC_Hemi=0;MAF=0.186241;HWE=0;NFAM=2771
1	174520115	174520173	16	54604930	54604989	3049	3425.49	-	+	BND	LOW	3049_1	N	]16:54604959]N	3049_2	N	N[1:174520146[	SVTYPE=BND;POS=174520146;STRANDS=-+:16;CIPOS=-30,28;CIEND=-29,30;CIPOS95=0,0;CIEND95=0,0;MATEID=3049_2;EVENT=3049;SU=16;PE=0;SR=16;ALG=PROD;AF=0.01063;NSAMP=166;MSQ=19.52;AN=16834;AC=179;NS=8438;AC_Hom=26;AC_Het=153;AC_Hemi=0;MAF=0.0106068;HWE=6.41632e-12;NFAM=166	SVTYPE=BND;POS=54604959;STRANDS=-+:16;CIPOS=-29,30;CIEND=-30,28;CIPOS95=0,0;CIEND95=0,0;MATEID=3049_1;EVENT=3049;SECONDARY;SU=16;PE=0;SR=16;ALG=PROD;AF=0.01063;NSAMP=166;MSQ=19.52;AN=16834;AC=179;NS=8438;AC_Hom=26;AC_Het=153;AC_Hemi=0;MAF=0.0106068;HWE=6.41632e-12;NFAM=166
1	174546398	174546415	14	33776809	33776826	2112	15475.8	+	+	BND	LOW	2112_1	N	N]14:33776818]	2112_2	N	N]1:174546407]	SVTYPE=BND;POS=174546407;STRANDS=++:4;CIPOS=-9,8;CIEND=-9,8;CIPOS95=0,0;CIEND95=0,0;MATEID=2112_2;EVENT=2112;SU=4;PE=0;SR=4;ALG=PROD;AF=0.03202;NSAMP=539;MSQ=27.96;AN=16834;AC=539;NS=8438;AC_Hom=0;AC_Het=540;AC_Hemi=0;MAF=0.0319981;HWE=0.000277111;NFAM=490	SVTYPE=BND;POS=33776818;STRANDS=++:4;CIPOS=-9,8;CIEND=-9,8;CIPOS95=0,0;CIEND95=0,0;MATEID=2112_1;EVENT=2112;SECONDARY;SU=4;PE=0;SR=4;ALG=PROD;AF=0.03202;NSAMP=539;MSQ=27.96;AN=16834;AC=539;NS=8438;AC_Hom=0;AC_Het=540;AC_Hemi=0;MAF=0.0319981;HWE=0.000277111;NFAM=490
1	174547736	174547756	1	174547942	174547962	85498	256.62	+	-	BND	LOW	85498_1	N	N[1:174547953[	85498_2	N	]1:174547746]N	SVTYPE=BND;POS=174547746;STRANDS=+-:5;CIPOS=-10,10;CIEND=-10,10;CIPOS95=0,0;CIEND95=0,0;MATEID=85498_2;EVENT=85498;SU=5;PE=0;SR=5;ALG=PROD;AF=0.0001188;NSAMP=2;MSQ=126.7;AN=16834;AC=2;NS=8438;AC_Hom=0;AC_Het=2;AC_Hemi=0;MAF=0.000118511;HWE=1;NFAM=2	SVTYPE=BND;POS=174547953;STRANDS=+-:5;CIPOS=-10,10;CIEND=-10,10;CIPOS95=0,0;CIEND95=0,0;MATEID=85498_1;EVENT=85498;SECONDARY;SU=5;PE=0;SR=5;ALG=PROD;AF=0.0001188;NSAMP=2;MSQ=126.7;AN=16834;AC=2;NS=8438;AC_Hom=0;AC_Het=2;AC_Hemi=0;MAF=0.000118511;HWE=1;NFAM=2
1	174554039	174554288	X	11731390	11731855	10786	3346.26	-	+	BND	LOW	10786_1	N	]X:11731435]N	10786_2	N	N[1:174554239[	SVTYPE=BND;POS=174554239;STRANDS=-+:7;IMPRECISE;CIPOS=-199,50;CIEND=-45,420;CIPOS95=-70,50;CIEND95=-45,145;MATEID=10786_2;EVENT=10786;SU=7;PE=7;SR=0;ALG=PROD;AF=0.006831;NSAMP=115;MSQ=28.38;AN=16834;AC=115;NS=8438;AC_Hom=0;AC_Het=115;AC_Hemi=0;MAF=0.00681441;HWE=1;NFAM=107	SVTYPE=BND;POS=11731435;STRANDS=-+:7;IMPRECISE;CIPOS=-45,420;CIEND=-199,50;CIPOS95=-45,145;CIEND95=-70,50;MATEID=10786_1;EVENT=10786;SECONDARY;SU=7;PE=7;SR=0;ALG=PROD;AF=0.006831;NSAMP=115;MSQ=28.38;AN=16834;AC=115;NS=8438;AC_Hom=0;AC_Het=115;AC_Hemi=0;MAF=0.00681441;HWE=1;NFAM=107
1	174557294	174557311	1	174557561	174557578	85499	92.92	+	-	BND	LOW	85499_1	N	N[1:174557571[	85499_2	N	]1:174557303]N	SVTYPE=BND;POS=174557303;STRANDS=+-:4;CIPOS=-9,8;CIEND=-9,8;CIPOS95=0,0;CIEND95=0,0;MATEID=85499_2;EVENT=85499;SU=4;PE=0;SR=4;ALG=PROD;AF=0.0001782;NSAMP=3;MSQ=26.84;AN=16834;AC=3;NS=8438;AC_Hom=0;AC_Het=3;AC_Hemi=0;MAF=0.000177767;HWE=1;NFAM=3	SVTYPE=BND;POS=174557571;STRANDS=+-:4;CIPOS=-9,8;CIEND=-9,8;CIPOS95=0,0;CIEND95=0,0;MATEID=85499_1;EVENT=85499;SECONDARY;SU=4;PE=0;SR=4;ALG=PROD;AF=0.0001782;NSAMP=3;MSQ=26.84;AN=16834;AC=3;NS=8438;AC_Hom=0;AC_Het=3;AC_Hemi=0;MAF=0.000177767;HWE=1;NFAM=3
1	174570353	174570370	1	174575778	174575785	85500	470.66	+	-	DEL	PASS	85500	N	<DEL>	.	.	.	SVTYPE=DEL;POS=174570360;SVLEN=-5423;END=174575783;STRANDS=+-:20;CIPOS=-7,10;CIEND=-5,2;CIPOS95=0,0;CIEND95=0,0;SU=20;PE=12;SR=8;ALG=PROD;AF=5.94e-05;NSAMP=1;MSQ=470.66;AN=16834;AC=1;NS=8438;AC_Hom=0;AC_Het=1;AC_Hemi=0;MAF=5.92557e-05;HWE=1;NFAM=1	.
1	174578836	174578843	1	174579127	174579134	85501	347.77	+	-	DEL	PASS	85501	N	<DEL>	.	.	.	SVTYPE=DEL;POS=174578840;SVLEN=-291;END=174579131;STRANDS=+-:9;CIPOS=-4,3;CIEND=-4,3;CIPOS95=0,0;CIEND95=0,0;SU=9;PE=0;SR=9;ALG=PROD;AF=5.94e-05;NSAMP=1;MSQ=347.67;AN=16834;AC=1;NS=8438;AC_Hom=0;AC_Het=1;AC_Hemi=0;MAF=5.92557e-05;HWE=1;NFAM=1	.
1	174599141	174599524	1	174618878	174619079	85502	290.43	+	-	BND	LOW	85502_1	N	N[1:174619050[	85502_2	N	]1:174599171]N	SVTYPE=BND;POS=174599171;STRANDS=+-:12;IMPRECISE;CIPOS=-30,353;CIEND=-171,30;CIPOS95=-30,75;CIEND95=-39,30;MATEID=85502_2;EVENT=85502;SU=12;PE=12;SR=0;ALG=PROD;AF=0.0001782;NSAMP=3;MSQ=96.81;AN=16834;AC=3;NS=8438;AC_Hom=0;AC_Het=3;AC_Hemi=0;MAF=0.000177767;HWE=1;NFAM=3	SVTYPE=BND;POS=174619050;STRANDS=+-:12;IMPRECISE;CIPOS=-171,30;CIEND=-30,353;CIPOS95=-39,30;CIEND95=-30,75;MATEID=85502_1;EVENT=85502;SECONDARY;SU=12;PE=12;SR=0;ALG=PROD;AF=0.0001782;NSAMP=3;MSQ=96.81;AN=16834;AC=3;NS=8438;AC_Hom=0;AC_Het=3;AC_Hemi=0;MAF=0.000177767;HWE=1;NFAM=3
1	174609353	174609373	1	174609457	174609477	85503	413.7	+	-	BND	PASS	85503_1	N	N[1:174609468[	85503_2	N	]1:174609363]N	SVTYPE=BND;POS=174609363;STRANDS=+-:10;CIPOS=-10,10;CIEND=-10,10;CIPOS95=0,0;CIEND95=0,0;MATEID=85503_2;EVENT=85503;SU=10;PE=0;SR=10;ALG=PROD;AF=5.94e-05;NSAMP=1;MSQ=413.67;AN=16834;AC=1;NS=8438;AC_Hom=0;AC_Het=1;AC_Hemi=0;MAF=5.92557e-05;HWE=1;NFAM=1	SVTYPE=BND;POS=174609468;STRANDS=+-:10;CIPOS=-10,10;CIEND=-10,10;CIPOS95=0,0;CIEND95=0,0;MATEID=85503_1;EVENT=85503;SECONDARY;SU=10;PE=0;SR=10;ALG=PROD;AF=5.94e-05;NSAMP=1;MSQ=413.67;AN=16834;AC=1;NS=8438;AC_Hom=0;AC_Het=1;AC_Hemi=0;MAF=5.92557e-05;HWE=1;NFAM=1
1	174613284	174613339	1	174616596	174616643	85504	632.4	+	-	DEL	PASS	85504	N	<DEL>	.	.	.	SVTYPE=DEL;POS=174613309;SVLEN=-3312;END=174616621;STRANDS=+-:26;CIPOS=-25,30;CIEND=-25,22;CIPOS95=0,0;CIEND95=0,0;SU=26;PE=17;SR=9;ALG=PROD;AF=0.0001188;NSAMP=2;MSQ=316.2;AN=16834;AC=2;NS=8438;AC_Hom=0;AC_Het=2;AC_Hemi=0;MAF=0.000118511;HWE=1;NFAM=2	.
1	174616645	174616865	1	174618863	174619222	85505	344.47	+	-	DEL	PASS	85505	N	<DEL>	.	.	.	SVTYPE=DEL;POS=174616655;SVLEN=-2557;END=174619212;STRANDS=+-:14;IMPRECISE;CIPOS=-10,210;CIEND=-349,10;CIPOS95=-3,38;CIEND95=-70,0;SU=14;PE=14;SR=0;ALG=PROD;AF=5.94e-05;NSAMP=1;MSQ=344.47;AN=16834;AC=1;NS=8438;AC_Hom=0;AC_Het=1;AC_Hemi=0;MAF=5.92557e-05;HWE=1;NFAM=1	.
1	174618071	174618414	1	175405938	175406281	293043	134.76	+	+	BND	LOW	293043_1	N	N]1:175405948]	293043_2	N	N]1:174618081]	SVTYPE=BND;POS=174618081;STRANDS=++:8;IMPRECISE;CIPOS=-10,333;CIEND=-10,333;CIPOS95=-2,91;CIEND95=-2,96;MATEID=293043_2;EVENT=293043;SU=8;PE=8;SR=0;ALG=PROD;AF=5.94e-05;NSAMP=1;MSQ=134.76;AN=16834;AC=1;NS=8438;AC_Hom=0;AC_Het=1;AC_Hemi=0;MAF=5.92557e-05;HWE=1;NFAM=1	SVTYPE=BND;POS=175405948;STRANDS=++:8;IMPRECISE;CIPOS=-10,333;CIEND=-10,333;CIPOS95=-2,96;CIEND95=-2,91;MATEID=293043_1;EVENT=293043;SECONDARY;SU=8;PE=8;SR=0;ALG=PROD;AF=5.94e-05;NSAMP=1;MSQ=134.76;AN=16834;AC=1;NS=8438;AC_Hom=0;AC_Het=1;AC_Hemi=0;MAF=5.92557e-05;HWE=1;NFAM=1
1	174618142	174618285	1	175405488	175405671	293042	188.74	-	-	BND	LOW	293042_1	N	[1:175405662[N	293042_2	N	[1:174618276[N	SVTYPE=BND;POS=174618276;STRANDS=--:9;IMPRECISE;CIPOS=-133,10;CIEND=-173,10;CIPOS95=-56,2;CIEND95=-81,2;MATEID=293042_2;EVENT=293042;SU=9;PE=9;SR=0;ALG=PROD;AF=5.94e-05;NSAMP=1;MSQ=188.74;AN=16834;AC=1;NS=8438;AC_Hom=0;AC_Het=1;AC_Hemi=0;MAF=5.92557e-05;HWE=1;NFAM=1	SVTYPE=BND;POS=175405662;STRANDS=--:9;IMPRECISE;CIPOS=-173,10;CIEND=-133,10;CIPOS95=-81,2;CIEND95=-56,2;MATEID=293042_1;EVENT=293042;SECONDARY;SU=9;PE=9;SR=0;ALG=PROD;AF=5.94e-05;NSAMP=1;MSQ=188.74;AN=16834;AC=1;NS=8438;AC_Hom=0;AC_Het=1;AC_Hemi=0;MAF=5.92557e-05;HWE=1;NFAM=1
1	174641805	174641825	1	174642973	174642993	85506	38.76	+	-	DEL	PASS	85506	N	<DEL>	.	.	.	SVTYPE=DEL;POS=174641815;SVLEN=-1168;END=174642983;STRANDS=+-:6;CIPOS=-10,10;CIEND=-10,10;CIPOS95=0,0;CIEND95=0,0;SU=6;PE=2;SR=4;ALG=PROD;AF=5.94e-05;NSAMP=1;MSQ=38.76;AN=16834;AC=1;NS=8438;AC_Hom=0;AC_Het=1;AC_Hemi=0;MAF=5.92557e-05;HWE=1;NFAM=1	.
1	174672321	174672723	12	109127639	109128020	1548	449.17	-	+	BND	LOW	1548_1	N	]12:109127669]N	1548_2	N	N[1:174672694[	SVTYPE=BND;POS=174672694;STRANDS=-+:12;IMPRECISE;CIPOS=-372,30;CIEND=-30,351;CIPOS95=-83,30;CIEND95=-30,82;MATEID=1548_2;EVENT=1548;SU=12;PE=12;SR=0;ALG=PROD;AF=0.0001188;NSAMP=2;MSQ=224.59;AN=16834;AC=2;NS=8438;AC_Hom=0;AC_Het=2;AC_Hemi=0;MAF=0.000118511;HWE=1;NFAM=1	SVTYPE=BND;POS=109127669;STRANDS=-+:12;IMPRECISE;CIPOS=-30,351;CIEND=-372,30;CIPOS95=-30,82;CIEND95=-83,30;MATEID=1548_1;EVENT=1548;SECONDARY;SU=12;PE=12;SR=0;ALG=PROD;AF=0.0001188;NSAMP=2;MSQ=224.59;AN=16834;AC=2;NS=8438;AC_Hom=0;AC_Het=2;AC_Hemi=0;MAF=0.000118511;HWE=1;NFAM=1
1	174672677	174673183	12	109127093	109127412	1547	80.75	+	-	BND	LOW	1547_1	N	N[12:109127383[	1547_2	N	]1:174672707]N	SVTYPE=BND;POS=174672707;STRANDS=+-:9;IMPRECISE;CIPOS=-30,476;CIEND=-289,30;CIPOS95=-30,124;CIEND95=-97,30;MATEID=1547_2;EVENT=1547;SU=9;PE=9;SR=0;ALG=PROD;AF=0.0001188;NSAMP=2;MSQ=40.38;AN=16834;AC=2;NS=8438;AC_Hom=0;AC_Het=2;AC_Hemi=0;MAF=0.000118511;HWE=1;NFAM=1	SVTYPE=BND;POS=109127383;STRANDS=+-:9;IMPRECISE;CIPOS=-289,30;CIEND=-30,476;CIPOS95=-97,30;CIEND95=-30,124;MATEID=1547_1;EVENT=1547;SECONDARY;SU=9;PE=9;SR=0;ALG=PROD;AF=0.0001188;NSAMP=2;MSQ=40.38;AN=16834;AC=2;NS=8438;AC_Hom=0;AC_Het=2;AC_Hemi=0;MAF=0.000118511;HWE=1;NFAM=1
1	174689187	174689198	1	174689353	174689365	254944	668.46	-	+	BND	LOW	254944_1	N	]1:174689360]N	254944_2	N	N[1:174689194[	SVTYPE=BND;POS=174689194;STRANDS=-+:52;CIPOS=-6,5;CIEND=-7,5;CIPOS95=0,0;CIEND95=0,0;MATEID=254944_2;EVENT=254944;SU=52;PE=0;SR=52;ALG=PROD;AF=0.0007128;NSAMP=11;MSQ=60.34;AN=16834;AC=12;NS=8438;AC_Hom=2;AC_Het=10;AC_Hemi=0;MAF=0.000711069;HWE=0.0039059;NFAM=11	SVTYPE=BND;POS=174689360;STRANDS=-+:52;CIPOS=-7,5;CIEND=-6,5;CIPOS95=0,0;CIEND95=0,0;MATEID=254944_1;EVENT=254944;SECONDARY;SU=52;PE=0;SR=52;ALG=PROD;AF=0.0007128;NSAMP=11;MSQ=60.34;AN=16834;AC=12;NS=8438;AC_Hom=2;AC_Het=10;AC_Hemi=0;MAF=0.000711069;HWE=0.0039059;NFAM=11
1	174691868	174692173	1	174692166	174692414	85507	182.8	+	-	DEL	PASS	85507	N	<DEL>	.	.	.	SVTYPE=DEL;POS=174691878;SVLEN=-527;END=174692405;STRANDS=+-:9;IMPRECISE;CIPOS=-10,295;CIEND=-239,9;CIPOS95=-2,73;CIEND95=-57,2;SU=9;PE=9;SR=0;ALG=PROD;AF=5.94e-05;NSAMP=1;MSQ=182.79;AN=16834;AC=1;NS=8438;AC_Hom=0;AC_Het=1;AC_Hemi=0;MAF=5.92557e-05;HWE=1;NFAM=1	.
1	174697794	174697811	X	48412542	48412559	10936	20.82	+	+	BND	LOW	10936_1	N	N]X:48412551]	10936_2	N	N]1:174697803]	SVTYPE=BND;POS=174697803;STRANDS=++:4;CIPOS=-9,8;CIEND=-9,8;CIPOS95=0,0;CIEND95=0,0;MATEID=10936_2;EVENT=10936;SU=4;PE=0;SR=4;ALG=PROD;AF=5.94e-05;NSAMP=1;MSQ=20.82;AN=16834;AC=1;NS=8438;AC_Hom=0;AC_Het=1;AC_Hemi=0;MAF=5.92557e-05;HWE=1;NFAM=1	SVTYPE=BND;POS=48412551;STRANDS=++:4;CIPOS=-9,8;CIEND=-9,8;CIPOS95=0,0;CIEND95=0,0;MATEID=10936_1;EVENT=10936;SECONDARY;SU=4;PE=0;SR=4;ALG=PROD;AF=5.94e-05;NSAMP=1;MSQ=20.82;AN=16834;AC=1;NS=8438;AC_Hom=0;AC_Het=1;AC_Hemi=0;MAF=5.92557e-05;HWE=1;NFAM=1
1	174732797	174732854	4	9847042	9847099	6643	53554.2	+	+	BND	LOW	6643_1	N	N]4:9847071]	6643_2	N	N]1:174732826]	SVTYPE=BND;POS=174732826;STRANDS=++:8;CIPOS=-29,28;CIEND=-29,28;CIPOS95=0,0;CIEND95=0,0;MATEID=6643_2;EVENT=6643;SU=8;PE=0;SR=8;ALG=PROD;AF=0.08596;NSAMP=1446;MSQ=36.37;AN=16834;AC=1447;NS=8438;AC_Hom=2;AC_Het=1448;AC_Hemi=0;MAF=0.0859208;HWE=2.77958e-28;NFAM=1381	SVTYPE=BND;POS=9847071;STRANDS=++:8;CIPOS=-29,28;CIEND=-29,28;CIPOS95=0,0;CIEND95=0,0;MATEID=6643_1;EVENT=6643;SECONDARY;SU=8;PE=0;SR=8;ALG=PROD;AF=0.08596;NSAMP=1446;MSQ=36.37;AN=16834;AC=1447;NS=8438;AC_Hom=2;AC_Het=1448;AC_Hemi=0;MAF=0.0859208;HWE=2.77958e-28;NFAM=1381
1	174758272	174758320	1	174758443	174758490	85508	271.61	+	-	BND	LOW	85508_1	N	N[1:174758468[	85508_2	N	]1:174758297]N	SVTYPE=BND;POS=174758297;STRANDS=+-:18;CIPOS=-25,23;CIEND=-24,23;CIPOS95=0,0;CIEND95=0,0;MATEID=85508_2;EVENT=85508;SU=18;PE=1;SR=17;ALG=PROD;AF=0.0001782;NSAMP=3;MSQ=89.89;AN=16834;AC=3;NS=8438;AC_Hom=0;AC_Het=3;AC_Hemi=0;MAF=0.000177767;HWE=1;NFAM=3	SVTYPE=BND;POS=174758468;STRANDS=+-:18;CIPOS=-24,23;CIEND=-25,23;CIPOS95=0,0;CIEND95=0,0;MATEID=85508_1;EVENT=85508;SECONDARY;SU=18;PE=1;SR=17;ALG=PROD;AF=0.0001782;NSAMP=3;MSQ=89.89;AN=16834;AC=3;NS=8438;AC_Hom=0;AC_Het=3;AC_Hemi=0;MAF=0.000177767;HWE=1;NFAM=3
1	174766589	174766606	1	174766820	174766836	85509	110.8	+	-	BND	LOW	85509_1	N	N[1:174766828[	85509_2	N	]1:174766598]N	SVTYPE=BND;POS=174766598;STRANDS=+-:4;IMPRECISE;CIPOS=-9,8;CIEND=-7,9;CIPOS95=0,0;CIEND95=0,1;MATEID=85509_2;EVENT=85509;SU=4;PE=0;SR=4;ALG=PROD;AF=0.0004752;NSAMP=8;MSQ=10.8;AN=16834;AC=8;NS=8438;AC_Hom=0;AC_Het=8;AC_Hemi=0;MAF=0.000474046;HWE=1;NFAM=8	SVTYPE=BND;POS=174766828;STRANDS=+-:4;IMPRECISE;CIPOS=-7,9;CIEND=-9,8;CIPOS95=0,1;CIEND95=0,0;MATEID=85509_1;EVENT=85509;SECONDARY;SU=4;PE=0;SR=4;ALG=PROD;AF=0.0004752;NSAMP=8;MSQ=10.8;AN=16834;AC=8;NS=8438;AC_Hom=0;AC_Het=8;AC_Hemi=0;MAF=0.000474046;HWE=1;NFAM=8
1	174786359	174786379	1	174787442	174787462	85510	326.63	+	-	DEL	PASS	85510	N	<DEL>	.	.	.	SVTYPE=DEL;POS=174786369;SVLEN=-1083;END=174787452;STRANDS=+-:16;CIPOS=-10,10;CIEND=-10,10;CIPOS95=0,0;CIEND95=0,0;SU=16;PE=7;SR=9;ALG=PROD;AF=5.94e-05;NSAMP=1;MSQ=326.63;AN=16834;AC=1;NS=8438;AC_Hom=0;AC_Het=1;AC_Hemi=0;MAF=5.92557e-05;HWE=1;NFAM=1	.
1	174796560	174796560	1	174801844	174801844	85511	751565.0	+	-	DEL	PASS	85511	N	<DEL>	.	.	.	SVTYPE=DEL;POS=174796560;SVLEN=-5284;END=174801844;STRANDS=+-:32192;CIPOS=0,0;CIEND=0,0;CIPOS95=0,0;CIEND95=0,0;SU=32192;PE=17935;SR=14257;ALG=PROD;AF=0.09362;NSAMP=1495;MSQ=500.45;AN=16834;AC=1576;NS=8438;AC_Hom=164;AC_Het=1419;AC_Hemi=0;MAF=0.0938018;HWE=0.306045;NFAM=1355	.
1	174799884	174799944	1	174800155	174800215	85512	894.74	+	-	DEL	PASS	85512	N	<DEL>	.	.	.	SVTYPE=DEL;POS=174799914;SVLEN=-271;END=174800185;STRANDS=+-:19;CIPOS=-30,30;CIEND=-30,30;CIPOS95=0,0;CIEND95=0,0;SU=19;PE=0;SR=19;ALG=PROD;AF=0.0002398;NSAMP=3;MSQ=291.67;AN=16684;AC=4;NS=8362;AC_Hom=2;AC_Het=2;AC_Hemi=0;MAF=0.000239177;HWE=0.000358777;NFAM=3	.
1	174802355	174802685	13	67398276	67398793	1883	36.91	-	-	BND	LOW	1883_1	N	[13:67398784[N	1883_2	N	[1:174802676[N	SVTYPE=BND;POS=174802676;STRANDS=--:4;IMPRECISE;CIPOS=-320,10;CIEND=-507,10;CIPOS95=-165,1;CIEND95=-190,1;MATEID=1883_2;EVENT=1883;SU=4;PE=4;SR=0;ALG=PROD;AF=0.0002376;NSAMP=4;MSQ=7.71;AN=16834;AC=4;NS=8438;AC_Hom=0;AC_Het=4;AC_Hemi=0;MAF=0.000237023;HWE=1;NFAM=4	SVTYPE=BND;POS=67398784;STRANDS=--:4;IMPRECISE;CIPOS=-507,10;CIEND=-320,10;CIPOS95=-190,1;CIEND95=-165,1;MATEID=1883_1;EVENT=1883;SECONDARY;SU=4;PE=4;SR=0;ALG=PROD;AF=0.0002376;NSAMP=4;MSQ=7.71;AN=16834;AC=4;NS=8438;AC_Hom=0;AC_Het=4;AC_Hemi=0;MAF=0.000237023;HWE=1;NFAM=4
1	174802558	174802615	X	4602069	4602126	10751	23699.7	-	-	BND	LOW	10751_1	N	[X:4602099[N	10751_2	N	[1:174802588[N	SVTYPE=BND;POS=174802588;STRANDS=--:8;CIPOS=-29,28;CIEND=-29,28;CIPOS95=0,0;CIEND95=0,0;MATEID=10751_2;EVENT=10751;SU=8;PE=1;SR=7;ALG=PROD;AF=0.06528;NSAMP=1025;MSQ=22.43;AN=16774;AC=1095;NS=8408;AC_Hom=140;AC_Het=959;AC_Hemi=0;MAF=0.0653544;HWE=3.24754e-08;NFAM=948	SVTYPE=BND;POS=4602099;STRANDS=--:8;CIPOS=-29,28;CIEND=-29,28;CIPOS95=0,0;CIEND95=0,0;MATEID=10751_1;EVENT=10751;SECONDARY;SU=8;PE=1;SR=7;ALG=PROD;AF=0.06528;NSAMP=1025;MSQ=22.43;AN=16774;AC=1095;NS=8408;AC_Hom=140;AC_Het=959;AC_Hemi=0;MAF=0.0653544;HWE=3.24754e-08;NFAM=948
1	174802577	174802596	3	158609664	158609680	6449	5738.22	-	+	BND	LOW	6449_1	N	]3:158609670]N	6449_2	N	N[1:174802588[	SVTYPE=BND;POS=174802588;STRANDS=-+:4;IMPRECISE;CIPOS=-10,9;CIEND=-6,10;CIPOS95=-1,1;CIEND95=-1,1;MATEID=6449_2;EVENT=6449;SU=4;PE=2;SR=2;ALG=PROD;AF=0.01925;NSAMP=324;MSQ=16.14;AN=16834;AC=324;NS=8438;AC_Hom=0;AC_Het=327;AC_Hemi=0;MAF=0.0193766;HWE=0.0788551;NFAM=315	SVTYPE=BND;POS=158609670;STRANDS=-+:4;IMPRECISE;CIPOS=-6,10;CIEND=-10,9;CIPOS95=-1,1;CIEND95=-1,1;MATEID=6449_1;EVENT=6449;SECONDARY;SU=4;PE=2;SR=2;ALG=PROD;AF=0.01925;NSAMP=324;MSQ=16.14;AN=16834;AC=324;NS=8438;AC_Hom=0;AC_Het=327;AC_Hemi=0;MAF=0.0193766;HWE=0.0788551;NFAM=315
1	174817896	174818081	1	205375662	205376009	254945	3437.67	-	+	BND	LOW	254945_1	N	]1:205375703]N	254945_2	N	N[1:174818065[	SVTYPE=BND;POS=174818065;STRANDS=-+:62;IMPRECISE;CIPOS=-168,17;CIEND=-41,306;CIPOS95=-8,8;CIEND95=-29,29;MATEID=254945_2;EVENT=254945;SU=62;PE=62;SR=0;ALG=PROD;AF=0.008614;NSAMP=145;MSQ=23.32;AN=16834;AC=145;NS=8438;AC_Hom=0;AC_Het=145;AC_Hemi=0;MAF=0.00859208;HWE=1;NFAM=144	SVTYPE=BND;POS=205375703;STRANDS=-+:62;IMPRECISE;CIPOS=-41,306;CIEND=-168,17;CIPOS95=-29,29;CIEND95=-8,8;MATEID=254945_1;EVENT=254945;SECONDARY;SU=62;PE=62;SR=0;ALG=PROD;AF=0.008614;NSAMP=145;MSQ=23.32;AN=16834;AC=145;NS=8438;AC_Hom=0;AC_Het=145;AC_Hemi=0;MAF=0.00859208;HWE=1;NFAM=144
1	174821917	174821974	1	174825992	174826048	85513	407.28	+	-	DEL	PASS	85513	N	<DEL>	.	.	.	SVTYPE=DEL;POS=174821944;SVLEN=-4078;END=174826022;STRANDS=+-:20;IMPRECISE;CIPOS=-27,30;CIEND=-30,26;CIPOS95=-1,1;CIEND95=-1,1;SU=20;PE=18;SR=2;ALG=PROD;AF=0.0001188;NSAMP=2;MSQ=203.64;AN=16834;AC=2;NS=8438;AC_Hom=0;AC_Het=2;AC_Hemi=0;MAF=0.000118511;HWE=1;NFAM=2	.
1	174860227	174860247	1	174860408	174860420	254946	34.6	-	+	DUP	PASS	254946	N	<DUP>	.	.	.	SVTYPE=DUP;POS=174860237;SVLEN=178;END=174860415;STRANDS=-+:5;IMPRECISE;CIPOS=-10,10;CIEND=-7,5;CIPOS95=0,0;CIEND95=-1,0;SU=5;PE=0;SR=5;ALG=PROD;AF=5.94e-05;NSAMP=1;MSQ=30.88;AN=16834;AC=1;NS=8438;AC_Hom=0;AC_Het=1;AC_Hemi=0;MAF=5.92557e-05;HWE=1;NFAM=1	.
1	174861203	174861220	1	174862776	174862790	85514	206.64	+	-	DEL	PASS	85514	N	<DEL>	.	.	.	SVTYPE=DEL;POS=174861210;SVLEN=-1576;END=174862786;STRANDS=+-:11;IMPRECISE;CIPOS=-7,10;CIEND=-10,4;CIPOS95=0,1;CIEND95=-1,0;SU=11;PE=8;SR=3;ALG=PROD;AF=5.94e-05;NSAMP=1;MSQ=206.64;AN=16834;AC=1;NS=8438;AC_Hom=0;AC_Het=1;AC_Hemi=0;MAF=5.92557e-05;HWE=1;NFAM=1	.
1	174894278	174894324	1	174898771	174898818	85515	986.02	+	-	DEL	PASS	85515	N	<DEL>	.	.	.	SVTYPE=DEL;POS=174894301;SVLEN=-4495;END=174898796;STRANDS=+-:44;CIPOS=-23,23;CIEND=-25,22;CIPOS95=0,0;CIEND95=0,0;SU=44;PE=28;SR=16;ALG=PROD;AF=0.0001188;NSAMP=2;MSQ=493.01;AN=16834;AC=2;NS=8438;AC_Hom=0;AC_Het=2;AC_Hemi=0;MAF=0.000118511;HWE=1;NFAM=2	.
1	174898785	174898819	1	174899034	174899085	293044	16714.3	+	+	INV	PASS	293044	N	<INV>	.	.	.	SVTYPE=INV;POS=174898795;SVLEN=261;END=174899056;STRANDS=++:414,--:482;CIPOS=-10,24;CIEND=-22,29;CIPOS95=0,0;CIEND95=0,0;SU=896;PE=541;SR=355;ALG=PROD;AF=0.003208;NSAMP=52;MSQ=321.24;AN=16834;AC=54;NS=8438;AC_Hom=4;AC_Het=50;AC_Hemi=0;MAF=0.00319981;HWE=0.00317478;NFAM=51	.
1	174898926	174898943	10	34237852	34237869	82	399.32	+	+	BND	LOW	82_1	N	N]10:34237861]	82_2	N	N]1:174898935]	SVTYPE=BND;POS=174898935;STRANDS=++:4;CIPOS=-9,8;CIEND=-9,8;CIPOS95=0,0;CIEND95=0,0;MATEID=82_2;EVENT=82;SU=4;PE=0;SR=4;ALG=PROD;AF=0.001247;NSAMP=21;MSQ=17.7;AN=16834;AC=21;NS=8438;AC_Hom=0;AC_Het=21;AC_Hemi=0;MAF=0.00124437;HWE=1;NFAM=21	SVTYPE=BND;POS=34237861;STRANDS=++:4;CIPOS=-9,8;CIEND=-9,8;CIPOS95=0,0;CIEND95=0,0;MATEID=82_1;EVENT=82;SECONDARY;SU=4;PE=0;SR=4;ALG=PROD;AF=0.001247;NSAMP=21;MSQ=17.7;AN=16834;AC=21;NS=8438;AC_Hom=0;AC_Het=21;AC_Hemi=0;MAF=0.00124437;HWE=1;NFAM=21
1	174899443	174899458	1	174907702	174907715	85516	437.53	+	-	DEL	PASS	85516	N	<DEL>	.	.	.	SVTYPE=DEL;POS=174899448;SVLEN=-8264;END=174907712;STRANDS=+-:17;IMPRECISE;CIPOS=-5,10;CIEND=-10,3;CIPOS95=0,1;CIEND95=-1,0;SU=17;PE=14;SR=3;ALG=PROD;AF=5.94e-05;NSAMP=1;MSQ=437.53;AN=16834;AC=1;NS=8438;AC_Hom=0;AC_Het=1;AC_Hemi=0;MAF=5.92557e-05;HWE=1;NFAM=1	.
1	174906736	174907279	3	53116448	53117027	6042	1949.59	+	+	BND	LOW	6042_1	N	N]3:53116482]	6042_2	N	N]1:174906867]	SVTYPE=BND;POS=174906867;STRANDS=++:48;IMPRECISE;CIPOS=-131,412;CIEND=-34,545;CIPOS95=-90,90;CIEND95=-34,169;MATEID=6042_2;EVENT=6042;SU=48;PE=48;SR=0;ALG=PROD;AF=0.003564;NSAMP=60;MSQ=31.69;AN=16834;AC=60;NS=8438;AC_Hom=0;AC_Het=60;AC_Hemi=0;MAF=0.00355534;HWE=1;NFAM=60	SVTYPE=BND;POS=53116482;STRANDS=++:48;IMPRECISE;CIPOS=-34,545;CIEND=-131,412;CIPOS95=-34,169;CIEND95=-90,90;MATEID=6042_1;EVENT=6042;SECONDARY;SU=48;PE=48;SR=0;ALG=PROD;AF=0.003564;NSAMP=60;MSQ=31.69;AN=16834;AC=60;NS=8438;AC_Hom=0;AC_Het=60;AC_Hemi=0;MAF=0.00355534;HWE=1;NFAM=60
1	174906780	174906883	14	102752932	102753212	2454	94424.8	-	-	BND	LOW	2454_1	N	[14:102753203[N	2454_2	N	[1:174906874[N	SVTYPE=BND;POS=174906874;STRANDS=--:600;IMPRECISE;CIPOS=-93,10;CIEND=-270,10;CIPOS95=-1,1;CIEND95=-26,10;MATEID=2454_2;EVENT=2454;SU=600;PE=600;SR=0;ALG=PROD;AF=0.1489;NSAMP=2506;MSQ=37.19;AN=16834;AC=2506;NS=8438;AC_Hom=0;AC_Het=2510;AC_Hemi=0;MAF=0.148732;HWE=0;NFAM=2320	SVTYPE=BND;POS=102753203;STRANDS=--:600;IMPRECISE;CIPOS=-270,10;CIEND=-93,10;CIPOS95=-26,10;CIEND95=-1,1;MATEID=2454_1;EVENT=2454;SECONDARY;SU=600;PE=600;SR=0;ALG=PROD;AF=0.1489;NSAMP=2506;MSQ=37.19;AN=16834;AC=2506;NS=8438;AC_Hom=0;AC_Het=2510;AC_Hemi=0;MAF=0.148732;HWE=0;NFAM=2320
1	174906844	174906901	17	56640366	56640423	3502	115064.0	-	-	BND	LOW	3502_1	N	[17:56640396[N	3502_2	N	[1:174906874[N	SVTYPE=BND;POS=174906874;STRANDS=--:62;CIPOS=-29,28;CIEND=-29,28;CIPOS95=0,0;CIEND95=0,0;MATEID=3502_2;EVENT=3502;SU=62;PE=0;SR=62;ALG=PROD;AF=0.1897;NSAMP=3194;MSQ=35.51;AN=16834;AC=3194;NS=8438;AC_Hom=0;AC_Het=3202;AC_Hemi=0;MAF=0.189737;HWE=0;NFAM=2860	SVTYPE=BND;POS=56640396;STRANDS=--:62;CIPOS=-29,28;CIEND=-29,28;CIPOS95=0,0;CIEND95=0,0;MATEID=3502_1;EVENT=3502;SECONDARY;SU=62;PE=0;SR=62;ALG=PROD;AF=0.1897;NSAMP=3194;MSQ=35.51;AN=16834;AC=3194;NS=8438;AC_Hom=0;AC_Het=3202;AC_Hemi=0;MAF=0.189737;HWE=0;NFAM=2860
1	174906864	174906881	3	56742014	56742026	6059	126475.0	-	+	BND	LOW	6059_1	N	]3:56742020]N	6059_2	N	N[1:174906874[	SVTYPE=BND;POS=174906874;STRANDS=-+:56;CIPOS=-9,8;CIEND=-6,6;CIPOS95=0,0;CIEND95=0,0;MATEID=6059_2;EVENT=6059;SU=56;PE=0;SR=56;ALG=PROD;AF=0.196;NSAMP=3299;MSQ=37.84;AN=16834;AC=3299;NS=8438;AC_Hom=0;AC_Het=3305;AC_Hemi=0;MAF=0.19584;HWE=0;NFAM=2982	SVTYPE=BND;POS=56742020;STRANDS=-+:56;CIPOS=-6,6;CIEND=-9,8;CIPOS95=0,0;CIEND95=0,0;MATEID=6059_1;EVENT=6059;SECONDARY;SU=56;PE=0;SR=56;ALG=PROD;AF=0.196;NSAMP=3299;MSQ=37.84;AN=16834;AC=3299;NS=8438;AC_Hom=0;AC_Het=3305;AC_Hemi=0;MAF=0.19584;HWE=0;NFAM=2982
1	174906864	174906881	12	55601906	55601923	1328	149924.0	-	+	BND	LOW	1328_1	N	]12:55601915]N	1328_2	N	N[1:174906874[	SVTYPE=BND;POS=174906874;STRANDS=-+:37;CIPOS=-9,8;CIEND=-9,8;CIPOS95=0,0;CIEND95=0,0;MATEID=1328_2;EVENT=1328;SU=37;PE=0;SR=37;ALG=PROD;AF=0.2259;NSAMP=3802;MSQ=38.92;AN=16834;AC=3802;NS=8438;AC_Hom=0;AC_Het=3810;AC_Hemi=0;MAF=0.225764;HWE=0;NFAM=3404	SVTYPE=BND;POS=55601915;STRANDS=-+:37;CIPOS=-9,8;CIEND=-9,8;CIPOS95=0,0;CIEND95=0,0;MATEID=1328_1;EVENT=1328;SECONDARY;SU=37;PE=0;SR=37;ALG=PROD;AF=0.2259;NSAMP=3802;MSQ=38.92;AN=16834;AC=3802;NS=8438;AC_Hom=0;AC_Het=3810;AC_Hemi=0;MAF=0.225764;HWE=0;NFAM=3404
1	174906873	174906873	15	43293393	43293393	2567	489986.0	-	+	BND	LOW	2567_1	N	]15:43293393]N	2567_2	N	N[1:174906874[	SVTYPE=BND;POS=174906874;STRANDS=-+:20201;CIPOS=0,0;CIEND=0,0;CIPOS95=0,0;CIEND95=0,0;MATEID=2567_2;EVENT=2567;SU=20201;PE=0;SR=20201;ALG=PROD;AF=0.375;NSAMP=6313;MSQ=77.31;AN=16834;AC=6313;NS=8438;AC_Hom=0;AC_Het=6327;AC_Hemi=0;MAF=0.374911;HWE=0;NFAM=5540	SVTYPE=BND;POS=43293393;STRANDS=-+:20201;CIPOS=0,0;CIEND=0,0;CIPOS95=0,0;CIEND95=0,0;MATEID=2567_1;EVENT=2567;SECONDARY;SU=20201;PE=0;SR=20201;ALG=PROD;AF=0.375;NSAMP=6313;MSQ=77.31;AN=16834;AC=6313;NS=8438;AC_Hom=0;AC_Het=6327;AC_Hemi=0;MAF=0.374911;HWE=0;NFAM=5540
1	174906932	174907355	10	13642559	13642888	195	12642.0	+	-	BND	LOW	195_1	N	N[10:13642864[	195_2	N	]1:174906957]N	SVTYPE=BND;POS=174906957;STRANDS=+-:63;IMPRECISE;CIPOS=-25,398;CIEND=-304,25;CIPOS95=-25,28;CIEND95=-63,25;MATEID=195_2;EVENT=195;SU=63;PE=63;SR=0;ALG=PROD;AF=0.03166;NSAMP=533;MSQ=22.75;AN=16834;AC=533;NS=8438;AC_Hom=0;AC_Het=534;AC_Hemi=0;MAF=0.0316426;HWE=0.000268534;NFAM=482	SVTYPE=BND;POS=13642864;STRANDS=+-:63;IMPRECISE;CIPOS=-304,25;CIEND=-25,398;CIPOS95=-63,25;CIEND95=-25,28;MATEID=195_1;EVENT=195;SECONDARY;SU=63;PE=63;SR=0;ALG=PROD;AF=0.03166;NSAMP=533;MSQ=22.75;AN=16834;AC=533;NS=8438;AC_Hom=0;AC_Het=534;AC_Hemi=0;MAF=0.0316426;HWE=0.000268534;NFAM=482
1	174915932	174916347	17	34932472	34933009	3266	538.44	+	-	BND	LOW	3266_1	N	N[17:34932979[	3266_2	N	]1:174915982]N	SVTYPE=BND;POS=174915982;STRANDS=+-:19;IMPRECISE;CIPOS=-50,365;CIEND=-506,31;CIPOS95=-50,50;CIEND95=-116,31;MATEID=3266_2;EVENT=3266;SU=19;PE=19;SR=0;ALG=PROD;AF=0.00101;NSAMP=17;MSQ=29.27;AN=16834;AC=17;NS=8438;AC_Hom=0;AC_Het=17;AC_Hemi=0;MAF=0.00100735;HWE=1;NFAM=17	SVTYPE=BND;POS=34932979;STRANDS=+-:19;IMPRECISE;CIPOS=-506,31;CIEND=-50,365;CIPOS95=-116,31;CIEND95=-50,50;MATEID=3266_1;EVENT=3266;SECONDARY;SU=19;PE=19;SR=0;ALG=PROD;AF=0.00101;NSAMP=17;MSQ=29.27;AN=16834;AC=17;NS=8438;AC_Hom=0;AC_Het=17;AC_Hemi=0;MAF=0.00100735;HWE=1;NFAM=17
1	174916006	174916253	2	27153587	27154015	4336	1935.06	+	-	BND	LOW	4336_1	N	N[2:27154005[	4336_2	N	]1:174916056]N	SVTYPE=BND;POS=174916056;STRANDS=+-:49;IMPRECISE;CIPOS=-50,197;CIEND=-417,11;CIPOS95=-16,16;CIEND95=-107,11;MATEID=4336_2;EVENT=4336;SU=49;PE=49;SR=0;ALG=PROD;AF=0.005287;NSAMP=85;MSQ=21.79;AN=16834;AC=89;NS=8438;AC_Hom=8;AC_Het=81;AC_Hemi=0;MAF=0.00527376;HWE=7.84692e-05;NFAM=80	SVTYPE=BND;POS=27154005;STRANDS=+-:49;IMPRECISE;CIPOS=-417,11;CIEND=-50,197;CIPOS95=-107,11;CIEND95=-16,16;MATEID=4336_1;EVENT=4336;SECONDARY;SU=49;PE=49;SR=0;ALG=PROD;AF=0.005287;NSAMP=85;MSQ=21.79;AN=16834;AC=89;NS=8438;AC_Hom=8;AC_Het=81;AC_Hemi=0;MAF=0.00527376;HWE=7.84692e-05;NFAM=80
1	174916026	174916277	20	34121261	34121665	5329	498.49	+	-	BND	LOW	5329_1	N	N[20:34121640[	5329_2	N	]1:174916056]N	SVTYPE=BND;POS=174916056;STRANDS=+-:13;IMPRECISE;CIPOS=-30,221;CIEND=-378,26;CIPOS95=-28,28;CIEND95=-92,26;MATEID=5329_2;EVENT=5329;SU=13;PE=13;SR=0;ALG=PROD;AF=0.001069;NSAMP=18;MSQ=26.17;AN=16834;AC=18;NS=8438;AC_Hom=0;AC_Het=18;AC_Hemi=0;MAF=0.0010666;HWE=1;NFAM=17	SVTYPE=BND;POS=34121640;STRANDS=+-:13;IMPRECISE;CIPOS=-378,26;CIEND=-30,221;CIPOS95=-92,26;CIEND95=-28,28;MATEID=5329_1;EVENT=5329;SECONDARY;SU=13;PE=13;SR=0;ALG=PROD;AF=0.001069;NSAMP=18;MSQ=26.17;AN=16834;AC=18;NS=8438;AC_Hom=0;AC_Het=18;AC_Hemi=0;MAF=0.0010666;HWE=1;NFAM=17
1	174921485	174921952	5	77685207	77685698	7750	8937.72	+	-	BND	LOW	7750_1	N	N[5:77685689[	7750_2	N	]1:174921501]N	SVTYPE=BND;POS=174921501;STRANDS=+-:16;IMPRECISE;CIPOS=-16,451;CIEND=-481,10;CIPOS95=-16,109;CIEND95=-113,10;MATEID=7750_2;EVENT=7750;SU=16;PE=16;SR=0;ALG=PROD;AF=0.02168;NSAMP=365;MSQ=23.42;AN=16834;AC=365;NS=8438;AC_Hom=0;AC_Het=365;AC_Hemi=0;MAF=0.0216283;HWE=0.0350327;NFAM=352	SVTYPE=BND;POS=77685689;STRANDS=+-:16;IMPRECISE;CIPOS=-481,10;CIEND=-16,451;CIPOS95=-113,10;CIEND95=-16,109;MATEID=7750_1;EVENT=7750;SECONDARY;SU=16;PE=16;SR=0;ALG=PROD;AF=0.02168;NSAMP=365;MSQ=23.42;AN=16834;AC=365;NS=8438;AC_Hom=0;AC_Het=365;AC_Hemi=0;MAF=0.0216283;HWE=0.0350327;NFAM=352
1	174930745	174930765	1	174931020	174931040	85517	118.97	+	-	BND	LOW	85517_1	N	N[1:174931031[	85517_2	N	]1:174930755]N	SVTYPE=BND;POS=174930755;STRANDS=+-:5;CIPOS=-10,10;CIEND=-10,10;CIPOS95=0,0;CIEND95=0,0;MATEID=85517_2;EVENT=85517;SU=5;PE=0;SR=5;ALG=PROD;AF=0.0003564;NSAMP=6;MSQ=18.09;AN=16834;AC=6;NS=8438;AC_Hom=0;AC_Het=6;AC_Hemi=0;MAF=0.000355534;HWE=1;NFAM=6	SVTYPE=BND;POS=174931031;STRANDS=+-:5;CIPOS=-10,10;CIEND=-10,10;CIPOS95=0,0;CIEND95=0,0;MATEID=85517_1;EVENT=85517;SECONDARY;SU=5;PE=0;SR=5;ALG=PROD;AF=0.0003564;NSAMP=6;MSQ=18.09;AN=16834;AC=6;NS=8438;AC_Hom=0;AC_Het=6;AC_Hemi=0;MAF=0.000355534;HWE=1;NFAM=6
1	174931317	174931333	1	174932196	174932215	85518	29.82	+	-	DEL	PASS	85518	N	<DEL>	.	.	.	SVTYPE=DEL;POS=174931323;SVLEN=-883;END=174932206;STRANDS=+-:6;IMPRECISE;CIPOS=-6,10;CIEND=-10,9;CIPOS95=-2,3;CIEND95=-3,3;SU=6;PE=5;SR=1;ALG=PROD;AF=5.94e-05;NSAMP=1;MSQ=29.68;AN=16834;AC=1;NS=8438;AC_Hom=0;AC_Het=1;AC_Hemi=0;MAF=5.92557e-05;HWE=1;NFAM=1	.
1	174941831	174942000	1	174942649	174942652	293045	47.72	+	+	INV	LOW	293045	N	<INV>	.	.	.	SVTYPE=INV;POS=174941869;SVLEN=780;END=174942649;STRANDS=++:4,--:2;IMPRECISE;CIPOS=-38,131;CIEND=0,3;CIPOS95=-29,91;CIEND95=0,3;SU=6;PE=6;SR=0;ALG=PROD;AF=5.94e-05;NSAMP=1;MSQ=47.71;AN=16834;AC=1;NS=8438;AC_Hom=0;AC_Het=1;AC_Hemi=0;MAF=5.92557e-05;HWE=1;NFAM=1	.
1	174963735	174963828	9	30811378	30811475	10237	176.65	-	+	BND	LOW	10237_1	N	]9:30811425]N	10237_2	N	N[1:174963783[	SVTYPE=BND;POS=174963783;STRANDS=-+:13;CIPOS=-47,46;CIEND=-47,50;CIPOS95=0,0;CIEND95=0,0;MATEID=10237_2;EVENT=10237;SU=13;PE=8;SR=5;ALG=PROD;AF=5.94e-05;NSAMP=1;MSQ=176.65;AN=16834;AC=1;NS=8438;AC_Hom=0;AC_Het=1;AC_Hemi=0;MAF=5.92557e-05;HWE=1;NFAM=1	SVTYPE=BND;POS=30811425;STRANDS=-+:13;CIPOS=-47,50;CIEND=-47,46;CIPOS95=0,0;CIEND95=0,0;MATEID=10237_1;EVENT=10237;SECONDARY;SU=13;PE=8;SR=5;ALG=PROD;AF=5.94e-05;NSAMP=1;MSQ=176.65;AN=16834;AC=1;NS=8438;AC_Hom=0;AC_Het=1;AC_Hemi=0;MAF=5.92557e-05;HWE=1;NFAM=1
1	174964394	174964837	9	30811014	30811456	10238	137.83	+	-	BND	LOW	10238_1	N	N[9:30811409[	10238_2	N	]1:174964444]N	SVTYPE=BND;POS=174964444;STRANDS=+-:8;IMPRECISE;CIPOS=-50,393;CIEND=-394,48;CIPOS95=-50,97;CIEND95=-121,48;MATEID=10238_2;EVENT=10238;SU=8;PE=8;SR=0;ALG=PROD;AF=5.94e-05;NSAMP=1;MSQ=137.83;AN=16834;AC=1;NS=8438;AC_Hom=0;AC_Het=1;AC_Hemi=0;MAF=5.92557e-05;HWE=1;NFAM=1	SVTYPE=BND;POS=30811409;STRANDS=+-:8;IMPRECISE;CIPOS=-394,48;CIEND=-50,393;CIPOS95=-121,48;CIEND95=-50,97;MATEID=10238_1;EVENT=10238;SECONDARY;SU=8;PE=8;SR=0;ALG=PROD;AF=5.94e-05;NSAMP=1;MSQ=137.83;AN=16834;AC=1;NS=8438;AC_Hom=0;AC_Het=1;AC_Hemi=0;MAF=5.92557e-05;HWE=1;NFAM=1
1	174965592	174965601	1	175483839	175483856	254947	122.3	-	+	DUP	PASS	254947	N	<DUP>	.	.	.	SVTYPE=DUP;POS=174965598;SVLEN=518248;END=175483846;STRANDS=-+:13;CIPOS=-6,3;CIEND=-7,10;CIPOS95=0,0;CIEND95=0,0;SU=13;PE=7;SR=6;ALG=PROD;AF=5.94e-05;NSAMP=1;MSQ=122.03;AN=16834;AC=1;NS=8438;AC_Hom=0;AC_Het=1;AC_Hemi=0;MAF=5.92557e-05;HWE=1;NFAM=1	.
1	174971163	174971179	1	174972504	174972518	85519	272.71	+	-	DEL	PASS	85519	N	<DEL>	.	.	.	SVTYPE=DEL;POS=174971169;SVLEN=-1345;END=174972514;STRANDS=+-:11;IMPRECISE;CIPOS=-6,10;CIEND=-10,4;CIPOS95=-1,1;CIEND95=-1,0;SU=11;PE=8;SR=3;ALG=PROD;AF=5.94e-05;NSAMP=1;MSQ=272.71;AN=16834;AC=1;NS=8438;AC_Hom=0;AC_Het=1;AC_Hemi=0;MAF=5.92557e-05;HWE=1;NFAM=1	.
1	174996260	174996317	1	174996336	174996393	85520	1734.19	+	-	BND	LOW	85520_1	N	N[1:174996366[	85520_2	N	]1:174996289]N	SVTYPE=BND;POS=174996289;STRANDS=+-:8;CIPOS=-29,28;CIEND=-29,28;CIPOS95=0,0;CIEND95=0,0;MATEID=85520_2;EVENT=85520;SU=8;PE=0;SR=8;ALG=PROD;AF=0.003861;NSAMP=65;MSQ=23.46;AN=16834;AC=65;NS=8438;AC_Hom=0;AC_Het=65;AC_Hemi=0;MAF=0.00385162;HWE=1;NFAM=65	SVTYPE=BND;POS=174996366;STRANDS=+-:8;CIPOS=-29,28;CIEND=-29,28;CIPOS95=0,0;CIEND95=0,0;MATEID=85520_1;EVENT=85520;SECONDARY;SU=8;PE=0;SR=8;ALG=PROD;AF=0.003861;NSAMP=65;MSQ=23.46;AN=16834;AC=65;NS=8438;AC_Hom=0;AC_Het=65;AC_Hemi=0;MAF=0.00385162;HWE=1;NFAM=65
1	174997245	174997250	1	174997316	174997321	85521	299.79	+	-	BND	PASS	85521_1	N	N[1:174997320[	85521_2	N	]1:174997248]N	SVTYPE=BND;POS=174997248;STRANDS=+-:11;CIPOS=-3,2;CIEND=-3,2;CIPOS95=0,0;CIEND95=0,0;MATEID=85521_2;EVENT=85521;SU=11;PE=0;SR=11;ALG=PROD;AF=5.94e-05;NSAMP=1;MSQ=299.76;AN=16834;AC=1;NS=8438;AC_Hom=0;AC_Het=1;AC_Hemi=0;MAF=5.92557e-05;HWE=1;NFAM=1	SVTYPE=BND;POS=174997320;STRANDS=+-:11;CIPOS=-3,2;CIEND=-3,2;CIPOS95=0,0;CIEND95=0,0;MATEID=85521_1;EVENT=85521;SECONDARY;SU=11;PE=0;SR=11;ALG=PROD;AF=5.94e-05;NSAMP=1;MSQ=299.76;AN=16834;AC=1;NS=8438;AC_Hom=0;AC_Het=1;AC_Hemi=0;MAF=5.92557e-05;HWE=1;NFAM=1
1	174998783	174998834	1	174999159	174999212	85522	3031.75	+	-	BND	LOW	85522_1	N	N[1:174999186[	85522_2	N	]1:174998809]N	SVTYPE=BND;POS=174998809;STRANDS=+-:8;IMPRECISE;CIPOS=-26,25;CIEND=-26,27;CIPOS95=-1,1;CIEND95=0,0;MATEID=85522_2;EVENT=85522;SU=8;PE=0;SR=8;ALG=PROD;AF=0.00992;NSAMP=134;MSQ=22.25;AN=16834;AC=167;NS=8438;AC_Hom=66;AC_Het=101;AC_Hemi=0;MAF=0.00989571;HWE=0;NFAM=131	SVTYPE=BND;POS=174999186;STRANDS=+-:8;IMPRECISE;CIPOS=-26,27;CIEND=-26,25;CIPOS95=0,0;CIEND95=-1,1;MATEID=85522_1;EVENT=85522;SECONDARY;SU=8;PE=0;SR=8;ALG=PROD;AF=0.00992;NSAMP=134;MSQ=22.25;AN=16834;AC=167;NS=8438;AC_Hom=66;AC_Het=101;AC_Hemi=0;MAF=0.00989571;HWE=0;NFAM=131
1	175003556	175003849	X	11731387	11731954	10787	3047.6	-	+	BND	LOW	10787_1	N	]X:11731435]N	10787_2	N	N[1:175003800[	SVTYPE=BND;POS=175003800;STRANDS=-+:4;IMPRECISE;CIPOS=-243,50;CIEND=-48,519;CIPOS95=-86,50;CIEND95=-48,151;MATEID=10787_2;EVENT=10787;SU=4;PE=4;SR=0;ALG=PROD;AF=0.006356;NSAMP=107;MSQ=27.71;AN=16834;AC=107;NS=8438;AC_Hom=0;AC_Het=107;AC_Hemi=0;MAF=0.00634036;HWE=1;NFAM=96	SVTYPE=BND;POS=11731435;STRANDS=-+:4;IMPRECISE;CIPOS=-48,519;CIEND=-243,50;CIPOS95=-48,151;CIEND95=-86,50;MATEID=10787_1;EVENT=10787;SECONDARY;SU=4;PE=4;SR=0;ALG=PROD;AF=0.006356;NSAMP=107;MSQ=27.71;AN=16834;AC=107;NS=8438;AC_Hom=0;AC_Het=107;AC_Hemi=0;MAF=0.00634036;HWE=1;NFAM=96
1	175015691	175015932	1	175016227	175016507	85523	503.38	+	-	BND	LOW	85523_1	N	N[1:175016498[	85523_2	N	]1:175015701]N	SVTYPE=BND;POS=175015701;STRANDS=+-:11;IMPRECISE;CIPOS=-10,231;CIEND=-270,10;CIPOS95=-2,47;CIEND95=-78,1;MATEID=85523_2;EVENT=85523;SU=11;PE=11;SR=0;ALG=PROD;AF=0.000297;NSAMP=5;MSQ=99.82;AN=16834;AC=5;NS=8438;AC_Hom=0;AC_Het=5;AC_Hemi=0;MAF=0.000296279;HWE=1;NFAM=5	SVTYPE=BND;POS=175016498;STRANDS=+-:11;IMPRECISE;CIPOS=-270,10;CIEND=-10,231;CIPOS95=-78,1;CIEND95=-2,47;MATEID=85523_1;EVENT=85523;SECONDARY;SU=11;PE=11;SR=0;ALG=PROD;AF=0.000297;NSAMP=5;MSQ=99.82;AN=16834;AC=5;NS=8438;AC_Hom=0;AC_Het=5;AC_Hemi=0;MAF=0.000296279;HWE=1;NFAM=5
1	175016020	175016478	12	61679723	61679960	1353	209.27	-	-	BND	LOW	1353_1	N	[12:61679951[N	1353_2	N	[1:175016471[N	SVTYPE=BND;POS=175016471;STRANDS=--:4;IMPRECISE;CIPOS=-450,8;CIEND=-227,10;CIPOS95=-172,1;CIEND95=-114,1;MATEID=1353_2;EVENT=1353;SU=4;PE=4;SR=0;ALG=PROD;AF=0.0007722;NSAMP=13;MSQ=15.07;AN=16834;AC=13;NS=8438;AC_Hom=0;AC_Het=14;AC_Hemi=0;MAF=0.00082958;HWE=1;NFAM=13	SVTYPE=BND;POS=61679951;STRANDS=--:4;IMPRECISE;CIPOS=-227,10;CIEND=-450,8;CIPOS95=-114,1;CIEND95=-172,1;MATEID=1353_1;EVENT=1353;SECONDARY;SU=4;PE=4;SR=0;ALG=PROD;AF=0.0007722;NSAMP=13;MSQ=15.07;AN=16834;AC=13;NS=8438;AC_Hom=0;AC_Het=14;AC_Hemi=0;MAF=0.00082958;HWE=1;NFAM=13
1	175022466	175022477	1	175026186	175026197	85524	142885.0	+	-	DEL	PASS	85524	N	<DEL>	.	.	.	SVTYPE=DEL;POS=175022467;SVLEN=-3729;END=175026196;STRANDS=+-:2987;CIPOS=-1,10;CIEND=-10,1;CIPOS95=0,0;CIEND95=0,0;SU=2987;PE=2946;SR=41;ALG=PROD;AF=0.02525;NSAMP=416;MSQ=343.47;AN=16834;AC=425;NS=8438;AC_Hom=18;AC_Het=407;AC_Hemi=0;MAF=0.0251837;HWE=0.114853;NFAM=407	.
1	175028645	175028861	3	71446264	71446788	6110	824.27	-	+	BND	LOW	6110_1	N	]3:71446274]N	6110_2	N	N[1:175028852[	SVTYPE=BND;POS=175028852;STRANDS=-+:5;IMPRECISE;CIPOS=-206,10;CIEND=-10,514;CIPOS95=-88,2;CIEND95=0,177;MATEID=6110_2;EVENT=6110;SU=5;PE=5;SR=0;ALG=PROD;AF=0.00196;NSAMP=33;MSQ=23.55;AN=16834;AC=33;NS=8438;AC_Hom=0;AC_Het=33;AC_Hemi=0;MAF=0.00195544;HWE=1;NFAM=33	SVTYPE=BND;POS=71446274;STRANDS=-+:5;IMPRECISE;CIPOS=-10,514;CIEND=-206,10;CIPOS95=0,177;CIEND95=-88,2;MATEID=6110_1;EVENT=6110;SECONDARY;SU=5;PE=5;SR=0;ALG=PROD;AF=0.00196;NSAMP=33;MSQ=23.55;AN=16834;AC=33;NS=8438;AC_Hom=0;AC_Het=33;AC_Hemi=0;MAF=0.00195544;HWE=1;NFAM=33
1	175028812	175028832	12	14471199	14471219	1169	72519.4	-	+	BND	LOW	1169_1	N	]12:14471209]N	1169_2	N	N[1:175028823[	SVTYPE=BND;POS=175028823;STRANDS=-+:25;CIPOS=-10,10;CIEND=-10,10;CIPOS95=0,0;CIEND95=0,0;MATEID=1169_2;EVENT=1169;SU=25;PE=0;SR=25;ALG=PROD;AF=0.129;NSAMP=2146;MSQ=33.23;AN=16834;AC=2172;NS=8438;AC_Hom=52;AC_Het=2126;AC_Hemi=0;MAF=0.129059;HWE=2.66747e-38;NFAM=1935	SVTYPE=BND;POS=14471209;STRANDS=-+:25;CIPOS=-10,10;CIEND=-10,10;CIPOS95=0,0;CIEND95=0,0;MATEID=1169_1;EVENT=1169;SECONDARY;SU=25;PE=0;SR=25;ALG=PROD;AF=0.129;NSAMP=2146;MSQ=33.23;AN=16834;AC=2172;NS=8438;AC_Hom=52;AC_Het=2126;AC_Hemi=0;MAF=0.129059;HWE=2.66747e-38;NFAM=1935
1	175028815	175029230	2	114868031	114868549	4644	1518.05	+	+	BND	LOW	4644_1	N	N]2:114868061]	4644_2	N	N]1:175028845]	SVTYPE=BND;POS=175028845;STRANDS=++:12;IMPRECISE;CIPOS=-30,385;CIEND=-30,488;CIPOS95=-30,57;CIEND95=-30,112;MATEID=4644_2;EVENT=4644;SU=12;PE=12;SR=0;ALG=PROD;AF=0.003386;NSAMP=57;MSQ=24.85;AN=16834;AC=57;NS=8438;AC_Hom=0;AC_Het=58;AC_Hemi=0;MAF=0.00343683;HWE=1;NFAM=55	SVTYPE=BND;POS=114868061;STRANDS=++:12;IMPRECISE;CIPOS=-30,488;CIEND=-30,385;CIPOS95=-30,112;CIEND95=-30,57;MATEID=4644_1;EVENT=4644;SECONDARY;SU=12;PE=12;SR=0;ALG=PROD;AF=0.003386;NSAMP=57;MSQ=24.85;AN=16834;AC=57;NS=8438;AC_Hom=0;AC_Het=58;AC_Hemi=0;MAF=0.00343683;HWE=1;NFAM=55
1	175028816	175028875	3	71446129	71446187	6109	624.5	+	-	BND	LOW	6109_1	N	N[3:71446160[	6109_2	N	]1:175028846]N	SVTYPE=BND;POS=175028846;STRANDS=+-:10;CIPOS=-30,29;CIEND=-30,28;CIPOS95=0,0;CIEND95=0,0;MATEID=6109_2;EVENT=6109;SU=10;PE=5;SR=5;ALG=PROD;AF=0.002079;NSAMP=35;MSQ=16.73;AN=16834;AC=35;NS=8438;AC_Hom=0;AC_Het=35;AC_Hemi=0;MAF=0.00207395;HWE=1;NFAM=35	SVTYPE=BND;POS=71446160;STRANDS=+-:10;CIPOS=-30,28;CIEND=-30,29;CIPOS95=0,0;CIEND95=0,0;MATEID=6109_1;EVENT=6109;SECONDARY;SU=10;PE=5;SR=5;ALG=PROD;AF=0.002079;NSAMP=35;MSQ=16.73;AN=16834;AC=35;NS=8438;AC_Hom=0;AC_Het=35;AC_Hemi=0;MAF=0.00207395;HWE=1;NFAM=35
1	175028824	175028841	2	189769153	189769170	4929	5783.49	-	+	BND	LOW	4929_1	N	]2:189769162]N	4929_2	N	N[1:175028834[	SVTYPE=BND;POS=175028834;STRANDS=-+:4;CIPOS=-9,8;CIEND=-9,8;CIPOS95=0,0;CIEND95=0,0;MATEID=4929_2;EVENT=4929;SU=4;PE=0;SR=4;ALG=PROD;AF=0.01568;NSAMP=259;MSQ=21.8;AN=16834;AC=264;NS=8438;AC_Hom=10;AC_Het=254;AC_Hemi=0;MAF=0.0156435;HWE=0.0550574;NFAM=248	SVTYPE=BND;POS=189769162;STRANDS=-+:4;CIPOS=-9,8;CIEND=-9,8;CIPOS95=0,0;CIEND95=0,0;MATEID=4929_1;EVENT=4929;SECONDARY;SU=4;PE=0;SR=4;ALG=PROD;AF=0.01568;NSAMP=259;MSQ=21.8;AN=16834;AC=264;NS=8438;AC_Hom=10;AC_Het=254;AC_Hemi=0;MAF=0.0156435;HWE=0.0550574;NFAM=248
1	175028856	175028877	1	175028942	175028962	85525	113267.0	+	-	BND	LOW	85525_1	N	N[1:175028953[	85525_2	N	]1:175028871]N	SVTYPE=BND;POS=175028871;STRANDS=+-:2906;CIPOS=-15,6;CIEND=-10,10;CIPOS95=0,0;CIEND95=0,0;MATEID=85525_2;EVENT=85525;SU=2906;PE=11;SR=2895;ALG=PROD;AF=0.0839;NSAMP=1138;MSQ=99.15;AN=16770;AC=1407;NS=8406;AC_Hom=538;AC_Het=870;AC_Hemi=0;MAF=0.0837497;HWE=0;NFAM=1117	SVTYPE=BND;POS=175028953;STRANDS=+-:2906;CIPOS=-10,10;CIEND=-15,6;CIPOS95=0,0;CIEND95=0,0;MATEID=85525_1;EVENT=85525;SECONDARY;SU=2906;PE=11;SR=2895;ALG=PROD;AF=0.0839;NSAMP=1138;MSQ=99.15;AN=16770;AC=1407;NS=8406;AC_Hom=538;AC_Het=870;AC_Hemi=0;MAF=0.0837497;HWE=0;NFAM=1117
1	175028897	175028956	X	140496156	140496211	11276	18822.2	-	+	BND	LOW	11276_1	N	]X:140496182]N	11276_2	N	N[1:175028928[	SVTYPE=BND;POS=175028928;STRANDS=-+:9;CIPOS=-30,29;CIEND=-26,29;CIPOS95=0,0;CIEND95=0,0;MATEID=11276_2;EVENT=11276;SU=9;PE=4;SR=5;ALG=PROD;AF=0.04681;NSAMP=769;MSQ=23.72;AN=16834;AC=788;NS=8438;AC_Hom=38;AC_Het=752;AC_Hemi=0;MAF=0.046812;HWE=0.902574;NFAM=724	SVTYPE=BND;POS=140496182;STRANDS=-+:9;CIPOS=-26,29;CIEND=-30,29;CIPOS95=0,0;CIEND95=0,0;MATEID=11276_1;EVENT=11276;SECONDARY;SU=9;PE=4;SR=5;ALG=PROD;AF=0.04681;NSAMP=769;MSQ=23.72;AN=16834;AC=788;NS=8438;AC_Hom=38;AC_Het=752;AC_Hemi=0;MAF=0.046812;HWE=0.902574;NFAM=724
1	175028919	175028936	2	114867902	114867918	4643	24421.6	-	-	BND	LOW	4643_1	N	[2:114867913[N	4643_2	N	[1:175028928[N	SVTYPE=BND;POS=175028928;STRANDS=--:176;CIPOS=-8,9;CIEND=-10,6;CIPOS95=0,0;CIEND95=0,0;MATEID=4643_2;EVENT=4643;SU=176;PE=79;SR=97;ALG=PROD;AF=0.05103;NSAMP=794;MSQ=29.94;AN=16834;AC=859;NS=8438;AC_Hom=130;AC_Het=732;AC_Hemi=0;MAF=0.0510785;HWE=7.76669e-16;NFAM=742	SVTYPE=BND;POS=114867913;STRANDS=--:176;CIPOS=-10,6;CIEND=-8,9;CIPOS95=0,0;CIEND95=0,0;MATEID=4643_1;EVENT=4643;SECONDARY;SU=176;PE=79;SR=97;ALG=PROD;AF=0.05103;NSAMP=794;MSQ=29.94;AN=16834;AC=859;NS=8438;AC_Hom=130;AC_Het=732;AC_Hemi=0;MAF=0.0510785;HWE=7.76669e-16;NFAM=742
1	175069827	175069844	7	122087599	122087617	9366	56.96	-	+	BND	LOW	9366_1	N	]7:122087608]N	9366_2	N	N[1:175069837[	SVTYPE=BND;POS=175069837;STRANDS=-+:4;IMPRECISE;CIPOS=-9,8;CIEND=-9,9;CIPOS95=0,0;CIEND95=0,1;MATEID=9366_2;EVENT=9366;SU=4;PE=0;SR=4;ALG=PROD;AF=5.94e-05;NSAMP=1;MSQ=56.92;AN=16834;AC=1;NS=8438;AC_Hom=0;AC_Het=1;AC_Hemi=0;MAF=5.92557e-05;HWE=1;NFAM=1	SVTYPE=BND;POS=122087608;STRANDS=-+:4;IMPRECISE;CIPOS=-9,9;CIEND=-9,8;CIPOS95=0,1;CIEND95=0,0;MATEID=9366_1;EVENT=9366;SECONDARY;SU=4;PE=0;SR=4;ALG=PROD;AF=5.94e-05;NSAMP=1;MSQ=56.92;AN=16834;AC=1;NS=8438;AC_Hom=0;AC_Het=1;AC_Hemi=0;MAF=5.92557e-05;HWE=1;NFAM=1
1	175070120	175070312	1	175076496	175076789	254948	183.21	-	+	BND	LOW	254948_1	N	]1:175076526]N	254948_2	N	N[1:175070283[	SVTYPE=BND;POS=175070283;STRANDS=-+:17;IMPRECISE;CIPOS=-162,30;CIEND=-30,263;CIPOS95=-53,30;CIEND95=-30,41;MATEID=254948_2;EVENT=254948;SU=17;PE=17;SR=0;ALG=PROD;AF=0.0001782;NSAMP=2;MSQ=90.43;AN=16834;AC=3;NS=8438;AC_Hom=2;AC_Het=1;AC_Hemi=0;MAF=0.000177767;HWE=0.000177778;NFAM=2	SVTYPE=BND;POS=175076526;STRANDS=-+:17;IMPRECISE;CIPOS=-30,263;CIEND=-162,30;CIPOS95=-30,41;CIEND95=-53,30;MATEID=254948_1;EVENT=254948;SECONDARY;SU=17;PE=17;SR=0;ALG=PROD;AF=0.0001782;NSAMP=2;MSQ=90.43;AN=16834;AC=3;NS=8438;AC_Hom=2;AC_Het=1;AC_Hemi=0;MAF=0.000177767;HWE=0.000177778;NFAM=2
1	175071247	175071609	1	175077289	175077508	85526	26.81	+	-	BND	LOW	85526_1	N	N[1:175077499[	85526_2	N	]1:175071257]N	SVTYPE=BND;POS=175071257;STRANDS=+-:5;IMPRECISE;CIPOS=-10,352;CIEND=-209,10;CIPOS95=-2,99;CIEND95=-101,2;MATEID=85526_2;EVENT=85526;SU=5;PE=5;SR=0;ALG=PROD;AF=5.94e-05;NSAMP=1;MSQ=26.81;AN=16834;AC=1;NS=8438;AC_Hom=0;AC_Het=1;AC_Hemi=0;MAF=5.92557e-05;HWE=1;NFAM=1	SVTYPE=BND;POS=175077499;STRANDS=+-:5;IMPRECISE;CIPOS=-209,10;CIEND=-10,352;CIPOS95=-101,2;CIEND95=-2,99;MATEID=85526_1;EVENT=85526;SECONDARY;SU=5;PE=5;SR=0;ALG=PROD;AF=5.94e-05;NSAMP=1;MSQ=26.81;AN=16834;AC=1;NS=8438;AC_Hom=0;AC_Het=1;AC_Hemi=0;MAF=5.92557e-05;HWE=1;NFAM=1
1	175075208	175075225	1	175075259	175075276	85527	152.59	+	-	DEL	PASS	85527	N	<DEL>	.	.	.	SVTYPE=DEL;POS=175075217;SVLEN=-51;END=175075268;STRANDS=+-:4;CIPOS=-9,8;CIEND=-9,8;CIPOS95=0,0;CIEND95=0,0;SU=4;PE=0;SR=4;ALG=PROD;AF=6.078e-05;NSAMP=1;MSQ=125.8;AN=16452;AC=1;NS=8247;AC_Hom=0;AC_Het=1;AC_Hemi=0;MAF=6.06281e-05;HWE=1;NFAM=1	.
1	175091593	175091593	1	175091645	175091645	85528	2.1108e+06	+	-	BND	PASS	85528_1	N	N[1:175091646[	85528_2	N	]1:175091593]N	SVTYPE=BND;POS=175091593;STRANDS=+-:56356;CIPOS=0,0;CIEND=0,0;CIPOS95=0,0;CIEND95=0,0;MATEID=85528_2;EVENT=85528;SU=56356;PE=98;SR=56258;ALG=PROD;AF=0.6189;NSAMP=7158;MSQ=293.97;AN=16834;AC=10418;NS=8438;AC_Hom=6538;AC_Het=3905;AC_Hemi=0;MAF=0.381192;HWE=0.0795316;NFAM=6294	SVTYPE=BND;POS=175091646;STRANDS=+-:56356;CIPOS=0,0;CIEND=0,0;CIPOS95=0,0;CIEND95=0,0;MATEID=85528_1;EVENT=85528;SECONDARY;SU=56356;PE=98;SR=56258;ALG=PROD;AF=0.6189;NSAMP=7158;MSQ=293.97;AN=16834;AC=10418;NS=8438;AC_Hom=6538;AC_Het=3905;AC_Hemi=0;MAF=0.381192;HWE=0.0795316;NFAM=6294
1	175094850	175094867	10	86990228	86990245	412	52.2	-	-	BND	LOW	412_1	N	[10:86990238[N	412_2	N	[1:175094860[N	SVTYPE=BND;POS=175094860;STRANDS=--:4;CIPOS=-9,8;CIEND=-9,8;CIPOS95=0,0;CIEND95=0,0;MATEID=412_2;EVENT=412;SU=4;PE=0;SR=4;ALG=PROD;AF=0.0002376;NSAMP=4;MSQ=11.73;AN=16834;AC=4;NS=8438;AC_Hom=0;AC_Het=4;AC_Hemi=0;MAF=0.000237023;HWE=1;NFAM=4	SVTYPE=BND;POS=86990238;STRANDS=--:4;CIPOS=-9,8;CIEND=-9,8;CIPOS95=0,0;CIEND95=0,0;MATEID=412_1;EVENT=412;SECONDARY;SU=4;PE=0;SR=4;ALG=PROD;AF=0.0002376;NSAMP=4;MSQ=11.73;AN=16834;AC=4;NS=8438;AC_Hom=0;AC_Het=4;AC_Hemi=0;MAF=0.000237023;HWE=1;NFAM=4
1	175094953	175095010	X	1747916	1747973	10732	713.78	-	+	BND	LOW	10732_1	N	]X:1747945]N	10732_2	N	N[1:175094983[	SVTYPE=BND;POS=175094983;STRANDS=-+:9;CIPOS=-29,28;CIEND=-29,28;CIPOS95=0,0;CIEND95=0,0;MATEID=10732_2;EVENT=10732;SU=9;PE=0;SR=9;ALG=PROD;AF=0.002792;NSAMP=47;MSQ=13.5;AN=16834;AC=47;NS=8438;AC_Hom=0;AC_Het=47;AC_Hemi=0;MAF=0.00278502;HWE=1;NFAM=47	SVTYPE=BND;POS=1747945;STRANDS=-+:9;CIPOS=-29,28;CIEND=-29,28;CIPOS95=0,0;CIEND95=0,0;MATEID=10732_1;EVENT=10732;SECONDARY;SU=9;PE=0;SR=9;ALG=PROD;AF=0.002792;NSAMP=47;MSQ=13.5;AN=16834;AC=47;NS=8438;AC_Hom=0;AC_Het=47;AC_Hemi=0;MAF=0.00278502;HWE=1;NFAM=47
1	175106490	175106507	7	21415597	21415614	8965	6.82	-	+	BND	LOW	8965_1	N	]7:21415606]N	8965_2	N	N[1:175106500[	SVTYPE=BND;POS=175106500;STRANDS=-+:4;CIPOS=-9,8;CIEND=-9,8;CIPOS95=0,0;CIEND95=0,0;MATEID=8965_2;EVENT=8965;SU=4;PE=0;SR=4;ALG=PROD;AF=5.94e-05;NSAMP=1;MSQ=6.78;AN=16834;AC=1;NS=8438;AC_Hom=0;AC_Het=1;AC_Hemi=0;MAF=5.92557e-05;HWE=1;NFAM=1	SVTYPE=BND;POS=21415606;STRANDS=-+:4;CIPOS=-9,8;CIEND=-9,8;CIPOS95=0,0;CIEND95=0,0;MATEID=8965_1;EVENT=8965;SECONDARY;SU=4;PE=0;SR=4;ALG=PROD;AF=5.94e-05;NSAMP=1;MSQ=6.78;AN=16834;AC=1;NS=8438;AC_Hom=0;AC_Het=1;AC_Hemi=0;MAF=5.92557e-05;HWE=1;NFAM=1
1	175163244	175163251	14	74061413	74061420	2321	1908.75	-	+	BND	LOW	2321_1	N	]14:74061417]N	2321_2	N	N[1:175163249[	SVTYPE=BND;POS=175163249;STRANDS=-+:189;CIPOS=-4,3;CIEND=-4,3;CIPOS95=0,0;CIEND95=0,0;MATEID=2321_2;EVENT=2321;SU=189;PE=0;SR=189;ALG=PROD;AF=0.002198;NSAMP=37;MSQ=51.1;AN=16834;AC=37;NS=8438;AC_Hom=0;AC_Het=37;AC_Hemi=0;MAF=0.00219246;HWE=1;NFAM=37	SVTYPE=BND;POS=74061417;STRANDS=-+:189;CIPOS=-4,3;CIEND=-4,3;CIPOS95=0,0;CIEND95=0,0;MATEID=2321_1;EVENT=2321;SECONDARY;SU=189;PE=0;SR=189;ALG=PROD;AF=0.002198;NSAMP=37;MSQ=51.1;AN=16834;AC=37;NS=8438;AC_Hom=0;AC_Het=37;AC_Hemi=0;MAF=0.00219246;HWE=1;NFAM=37
1	175166745	175166748	1	175170416	175170436	85529	593.45	+	-	DEL	PASS	85529	N	<DEL>	.	.	.	SVTYPE=DEL;POS=175166747;SVLEN=-3679;END=175170426;STRANDS=+-:27;CIPOS=-2,1;CIEND=-10,10;CIPOS95=0,0;CIEND95=0,0;SU=27;PE=13;SR=14;ALG=PROD;AF=5.94e-05;NSAMP=1;MSQ=593.45;AN=16834;AC=1;NS=8438;AC_Hom=0;AC_Het=1;AC_Hemi=0;MAF=5.92557e-05;HWE=1;NFAM=1	.
1	175167395	175167404	1	175167446	175167455	85530	161.92	+	-	BND	LOW	85530_1	N	N[1:175167452[	85530_2	N	]1:175167400]N	SVTYPE=BND;POS=175167400;STRANDS=+-:7;CIPOS=-5,4;CIEND=-5,4;CIPOS95=0,0;CIEND95=0,0;MATEID=85530_2;EVENT=85530;SU=7;PE=0;SR=7;ALG=PROD;AF=5.94e-05;NSAMP=1;MSQ=161.81;AN=16834;AC=1;NS=8438;AC_Hom=0;AC_Het=1;AC_Hemi=0;MAF=5.92557e-05;HWE=1;NFAM=1	SVTYPE=BND;POS=175167452;STRANDS=+-:7;CIPOS=-5,4;CIEND=-5,4;CIPOS95=0,0;CIEND95=0,0;MATEID=85530_1;EVENT=85530;SECONDARY;SU=7;PE=0;SR=7;ALG=PROD;AF=5.94e-05;NSAMP=1;MSQ=161.81;AN=16834;AC=1;NS=8438;AC_Hom=0;AC_Het=1;AC_Hemi=0;MAF=5.92557e-05;HWE=1;NFAM=1
1	175168938	175168954	1	175169434	175169451	85531	725.33	+	-	DEL	PASS	85531	N	<DEL>	.	.	.	SVTYPE=DEL;POS=175168945;SVLEN=-496;END=175169441;STRANDS=+-:31;CIPOS=-7,9;CIEND=-7,10;CIPOS95=0,0;CIEND95=0,0;SU=31;PE=24;SR=7;ALG=PROD;AF=5.94e-05;NSAMP=1;MSQ=725.33;AN=16834;AC=1;NS=8438;AC_Hom=0;AC_Het=1;AC_Hemi=0;MAF=5.92557e-05;HWE=1;NFAM=1	.
1	175197053	175197105	1	175197342	175197399	85532	132.94	+	-	MEI	PASS	85532	N	<DEL:ME:SINE|Alu|AluY>	.	.	.	SVTYPE=MEI;POS=175197076;SVLEN=-295;END=175197371;STRANDS=+-:8;CIPOS=-23,29;CIEND=-29,28;CIPOS95=0,0;CIEND95=0,0;SU=8;PE=0;SR=8;ALG=PROD;AF=0.000297;NSAMP=5;MSQ=24.69;AN=16834;AC=5;NS=8438;AC_Hom=0;AC_Het=5;AC_Hemi=0;MAF=0.000296279;HWE=1;NFAM=5	.
1	175200142	175200509	1	175200787	175200983	293046	2371.95	-	-	BND	LOW	293046_1	N	[1:175200954[N	293046_2	N	[1:175200480[N	SVTYPE=BND;POS=175200480;STRANDS=--:6;IMPRECISE;CIPOS=-337,30;CIEND=-166,30;CIPOS95=-148,30;CIEND95=-62,30;MATEID=293046_2;EVENT=293046;SU=6;PE=6;SR=0;ALG=PROD;AF=0.008912;NSAMP=149;MSQ=14.49;AN=16832;AC=150;NS=8437;AC_Hom=2;AC_Het=148;AC_Hemi=0;MAF=0.00888942;HWE=0.487365;NFAM=146	SVTYPE=BND;POS=175200954;STRANDS=--:6;IMPRECISE;CIPOS=-166,30;CIEND=-337,30;CIPOS95=-62,30;CIEND95=-148,30;MATEID=293046_1;EVENT=293046;SECONDARY;SU=6;PE=6;SR=0;ALG=PROD;AF=0.008912;NSAMP=149;MSQ=14.49;AN=16832;AC=150;NS=8437;AC_Hom=2;AC_Het=148;AC_Hemi=0;MAF=0.00888942;HWE=0.487365;NFAM=146
1	175200205	175200942	1	175201158	175201870	293048	1.91956e+06	-	-	BND	PASS	293048_1	N	[1:175201754[N	293048_2	N	[1:175200824[N	SVTYPE=BND;POS=175200824;STRANDS=--:16796;IMPRECISE;CIPOS=-618,119;CIEND=-595,117;CIPOS95=-7,7;CIEND95=-1,1;MATEID=293048_2;EVENT=293048;SU=16796;PE=5251;SR=11545;ALG=SUM;AF=0.4294;NSAMP=7229;MSQ=264.89;RETAINED;AN=16834;AC=7229;NS=8438;AC_Hom=0;AC_Het=7246;AC_Hemi=0;MAF=0.429367;HWE=0;NFAM=6435	SVTYPE=BND;POS=175201754;STRANDS=--:16796;IMPRECISE;CIPOS=-595,117;CIEND=-618,119;CIPOS95=-1,1;CIEND95=-7,7;MATEID=293048_1;EVENT=293048;SECONDARY;SU=16796;PE=5251;SR=11545;ALG=SUM;AF=0.4294;NSAMP=7229;MSQ=264.89;RETAINED;AN=16834;AC=7229;NS=8438;AC_Hom=0;AC_Het=7246;AC_Hemi=0;MAF=0.429367;HWE=0;NFAM=6435
1	175200413	175200961	X	145473361	145473635	11291	585.52	-	-	BND	LOW	11291_1	N	[X:145473606[N	11291_2	N	[1:175200932[N	SVTYPE=BND;POS=175200932;STRANDS=--:4;IMPRECISE;CIPOS=-518,30;CIEND=-244,30;CIPOS95=-161,30;CIEND95=-102,30;MATEID=11291_2;EVENT=11291;SU=4;PE=4;SR=0;ALG=PROD;AF=0.002079;NSAMP=35;MSQ=14.2;AN=16832;AC=35;NS=8437;AC_Hom=0;AC_Het=35;AC_Hemi=0;MAF=0.0020742;HWE=1;NFAM=35	SVTYPE=BND;POS=145473606;STRANDS=--:4;IMPRECISE;CIPOS=-244,30;CIEND=-518,30;CIPOS95=-102,30;CIEND95=-161,30;MATEID=11291_1;EVENT=11291;SECONDARY;SU=4;PE=4;SR=0;ALG=PROD;AF=0.002079;NSAMP=35;MSQ=14.2;AN=16832;AC=35;NS=8437;AC_Hom=0;AC_Het=35;AC_Hemi=0;MAF=0.0020742;HWE=1;NFAM=35
1	175200525	175200793	1	175201381	175201508	293050	960649.0	+	+	INV	LOW	293050	N	<INV>	.	.	.	SVTYPE=INV;POS=175200698;SVLEN=759;END=175201457;STRANDS=++:1,--:5;IMPRECISE;CIPOS=-173,95;CIEND=-76,51;CIPOS95=-101,95;CIEND95=-31,31;SU=6;PE=6;SR=0;ALG=PROD;AF=0.3975;NSAMP=6691;MSQ=143.22;AN=16834;AC=6691;NS=8438;AC_Hom=0;AC_Het=6708;AC_Hemi=0;MAF=0.397488;HWE=0;NFAM=5965	.
1	175200546	175200603	1	175200900	175200957	293047	2920.83	+	+	BND	LOW	293047_1	N	N]1:175200929]	293047_2	N	N]1:175200575]	SVTYPE=BND;POS=175200575;STRANDS=++:4;CIPOS=-29,28;CIEND=-29,28;CIPOS95=0,0;CIEND95=0,0;MATEID=293047_2;EVENT=293047;SU=4;PE=0;SR=4;ALG=PROD;AF=0.007545;NSAMP=82;MSQ=34.29;AN=16832;AC=127;NS=8437;AC_Hom=90;AC_Het=37;AC_Hemi=0;MAF=0.00752637;HWE=0;NFAM=81	SVTYPE=BND;POS=175200929;STRANDS=++:4;CIPOS=-29,28;CIEND=-29,28;CIPOS95=0,0;CIEND95=0,0;MATEID=293047_1;EVENT=293047;SECONDARY;SU=4;PE=0;SR=4;ALG=PROD;AF=0.007545;NSAMP=82;MSQ=34.29;AN=16832;AC=127;NS=8437;AC_Hom=90;AC_Het=37;AC_Hemi=0;MAF=0.00752637;HWE=0;NFAM=81
1	175200569	175200569	1	175201937	175201937	293052	5.06005e+06	+	+	INV	LOW	293052	N	<INV>	.	.	.	SVTYPE=INV;POS=175200569;SVLEN=1368;END=175201937;STRANDS=++:185202,--:17;CIPOS=0,0;CIEND=0,0;CIPOS95=0,0;CIEND95=0,0;SU=185219;PE=97036;SR=88183;ALG=PROD;AF=0.4769;NSAMP=8026;MSQ=628.97;AN=16834;AC=8028;NS=8438;AC_Hom=4;AC_Het=8042;AC_Hemi=0;MAF=0.476772;HWE=0;NFAM=7088	.
1	175200576	175200594	1	175200895	175200914	85533	1619.8	+	-	BND	LOW	85533_1	N	N[1:175200906[	85533_2	N	]1:175200584]N	SVTYPE=BND;POS=175200584;STRANDS=+-:7;IMPRECISE;CIPOS=-8,10;CIEND=-10,9;CIPOS95=-1,1;CIEND95=-1,1;MATEID=85533_2;EVENT=85533;SU=7;PE=4;SR=3;ALG=PROD;AF=0.004753;NSAMP=80;MSQ=17.7;AN=16832;AC=80;NS=8437;AC_Hom=0;AC_Het=80;AC_Hemi=0;MAF=0.00474102;HWE=1;NFAM=79	SVTYPE=BND;POS=175200906;STRANDS=+-:7;IMPRECISE;CIPOS=-10,9;CIEND=-8,10;CIPOS95=-1,1;CIEND95=-1,1;MATEID=85533_1;EVENT=85533;SECONDARY;SU=7;PE=4;SR=3;ALG=PROD;AF=0.004753;NSAMP=80;MSQ=17.7;AN=16832;AC=80;NS=8437;AC_Hom=0;AC_Het=80;AC_Hemi=0;MAF=0.00474102;HWE=1;NFAM=79
1	175200692	175200743	18	62884063	62884143	3786	66383.9	-	-	BND	LOW	3786_1	N	[18:62884114[N	3786_2	N	[1:175200714[N	SVTYPE=BND;POS=175200714;STRANDS=--:29;IMPRECISE;CIPOS=-21,30;CIEND=-50,30;CIPOS95=-2,2;CIEND95=-1,1;MATEID=3786_2;EVENT=3786;SU=29;PE=27;SR=2;ALG=PROD;AF=0.09605;NSAMP=1548;MSQ=41.94;AN=16772;AC=1611;NS=8407;AC_Hom=126;AC_Het=1486;AC_Hemi=0;MAF=0.0958725;HWE=0.0778795;NFAM=1489	SVTYPE=BND;POS=62884114;STRANDS=--:29;IMPRECISE;CIPOS=-50,30;CIEND=-21,30;CIPOS95=-1,1;CIEND95=-2,2;MATEID=3786_1;EVENT=3786;SECONDARY;SU=29;PE=27;SR=2;ALG=PROD;AF=0.09605;NSAMP=1548;MSQ=41.94;AN=16772;AC=1611;NS=8407;AC_Hom=126;AC_Het=1486;AC_Hemi=0;MAF=0.0958725;HWE=0.0778795;NFAM=1489
1	175200727	175200744	1	175201022	175201039	85534	1837.8	+	-	BND	LOW	85534_1	N	N[1:175201032[	85534_2	N	]1:175200736]N	SVTYPE=BND;POS=175200736;STRANDS=+-:4;CIPOS=-9,8;CIEND=-9,8;CIPOS95=0,0;CIEND95=0,0;MATEID=85534_2;EVENT=85534;SU=4;PE=0;SR=4;ALG=PROD;AF=0.002851;NSAMP=48;MSQ=35.4;AN=16834;AC=48;NS=8438;AC_Hom=0;AC_Het=48;AC_Hemi=0;MAF=0.00284428;HWE=1;NFAM=48	SVTYPE=BND;POS=175201032;STRANDS=+-:4;CIPOS=-9,8;CIEND=-9,8;CIPOS95=0,0;CIEND95=0,0;MATEID=85534_1;EVENT=85534;SECONDARY;SU=4;PE=0;SR=4;ALG=PROD;AF=0.002851;NSAMP=48;MSQ=35.4;AN=16834;AC=48;NS=8438;AC_Hom=0;AC_Het=48;AC_Hemi=0;MAF=0.00284428;HWE=1;NFAM=48
1	175200799	175201474	18	62884047	62884600	3787	31331.7	+	+	BND	LOW	3787_1	N	N]18:62884121]	3787_2	N	N]1:175200828]	SVTYPE=BND;POS=175200828;STRANDS=++:8;IMPRECISE;CIPOS=-29,646;CIEND=-74,479;CIPOS95=-29,220;CIEND95=-74,90;MATEID=3787_2;EVENT=3787;SU=8;PE=4;SR=4;ALG=SUM;AF=0.04432;NSAMP=745;MSQ=41.42;AN=16832;AC=746;NS=8437;AC_Hom=2;AC_Het=745;AC_Hemi=0;MAF=0.0442693;HWE=1.00302e-06;NFAM=730	SVTYPE=BND;POS=62884121;STRANDS=++:8;IMPRECISE;CIPOS=-74,479;CIEND=-29,646;CIPOS95=-74,90;CIEND95=-29,220;MATEID=3787_1;EVENT=3787;SECONDARY;SU=8;PE=4;SR=4;ALG=SUM;AF=0.04432;NSAMP=745;MSQ=41.42;AN=16832;AC=746;NS=8437;AC_Hom=2;AC_Het=745;AC_Hemi=0;MAF=0.0442693;HWE=1.00302e-06;NFAM=730
1	175200961	175200979	1	175201742	175201762	85536	825336.0	+	-	BND	LOW	85536_1	N	N[1:175201753[	85536_2	N	]1:175200969]N	SVTYPE=BND;POS=175200969;STRANDS=+-:6;IMPRECISE;CIPOS=-8,10;CIEND=-10,10;CIPOS95=-1,1;CIEND95=-1,1;MATEID=85536_2;EVENT=85536;SU=6;PE=3;SR=3;ALG=PROD;AF=0.397;NSAMP=6683;MSQ=123.14;AN=16834;AC=6683;NS=8438;AC_Hom=0;AC_Het=6697;AC_Hemi=0;MAF=0.396836;HWE=0;NFAM=5950	SVTYPE=BND;POS=175201753;STRANDS=+-:6;IMPRECISE;CIPOS=-10,10;CIEND=-8,10;CIPOS95=-1,1;CIEND95=-1,1;MATEID=85536_1;EVENT=85536;SECONDARY;SU=6;PE=3;SR=3;ALG=PROD;AF=0.397;NSAMP=6683;MSQ=123.14;AN=16834;AC=6683;NS=8438;AC_Hom=0;AC_Het=6697;AC_Hemi=0;MAF=0.396836;HWE=0;NFAM=5950
1	175200986	175201043	X	145473645	145473702	11290	15261.1	+	+	BND	LOW	11290_1	N	N]X:145473674]	11290_2	N	N]1:175201015]	SVTYPE=BND;POS=175201015;STRANDS=++:12;CIPOS=-29,28;CIEND=-29,28;CIPOS95=0,0;CIEND95=0,0;MATEID=11290_2;EVENT=11290;SU=12;PE=0;SR=12;ALG=PROD;AF=0.03784;NSAMP=637;MSQ=23.04;AN=16834;AC=637;NS=8438;AC_Hom=0;AC_Het=638;AC_Hemi=0;MAF=0.0378052;HWE=6.92638e-06;NFAM=575	SVTYPE=BND;POS=145473674;STRANDS=++:12;CIPOS=-29,28;CIEND=-29,28;CIPOS95=0,0;CIEND95=0,0;MATEID=11290_1;EVENT=11290;SECONDARY;SU=12;PE=0;SR=12;ALG=PROD;AF=0.03784;NSAMP=637;MSQ=23.04;AN=16834;AC=637;NS=8438;AC_Hom=0;AC_Het=638;AC_Hemi=0;MAF=0.0378052;HWE=6.92638e-06;NFAM=575
1	175201264	175201782	16	3951803	3952327	2849	494473.0	-	-	BND	LOW	2849_1	N	[16:3952298[N	2849_2	N	[1:175201753[N	SVTYPE=BND;POS=175201753;STRANDS=--:4;IMPRECISE;CIPOS=-488,30;CIEND=-494,30;CIPOS95=-176,30;CIEND95=-176,30;MATEID=2849_2;EVENT=2849;SU=4;PE=4;SR=0;ALG=PROD;AF=0.3694;NSAMP=6218;MSQ=79.21;AN=16834;AC=6218;NS=8438;AC_Hom=0;AC_Het=6233;AC_Hemi=0;MAF=0.369341;HWE=0;NFAM=5594	SVTYPE=BND;POS=3952298;STRANDS=--:4;IMPRECISE;CIPOS=-494,30;CIEND=-488,30;CIPOS95=-176,30;CIEND95=-176,30;MATEID=2849_1;EVENT=2849;SECONDARY;SU=4;PE=4;SR=0;ALG=PROD;AF=0.3694;NSAMP=6218;MSQ=79.21;AN=16834;AC=6218;NS=8438;AC_Hom=0;AC_Het=6233;AC_Hemi=0;MAF=0.369341;HWE=0;NFAM=5594
1	175218972	175219477	4	116659478	116660076	7071	14.98	+	-	BND	LOW	7071_1	N	N[4:116660031[	7071_2	N	]1:175219022]N	SVTYPE=BND;POS=175219022;STRANDS=+-:4;IMPRECISE;CIPOS=-50,455;CIEND=-552,46;CIPOS95=-50,123;CIEND95=-181,46;MATEID=7071_2;EVENT=7071;SU=4;PE=4;SR=0;ALG=PROD;AF=5.94e-05;NSAMP=1;MSQ=14.98;AN=16834;AC=1;NS=8438;AC_Hom=0;AC_Het=1;AC_Hemi=0;MAF=5.92557e-05;HWE=1;NFAM=1	SVTYPE=BND;POS=116660031;STRANDS=+-:4;IMPRECISE;CIPOS=-552,46;CIEND=-50,455;CIPOS95=-181,46;CIEND95=-50,123;MATEID=7071_1;EVENT=7071;SECONDARY;SU=4;PE=4;SR=0;ALG=PROD;AF=5.94e-05;NSAMP=1;MSQ=14.98;AN=16834;AC=1;NS=8438;AC_Hom=0;AC_Het=1;AC_Hemi=0;MAF=5.92557e-05;HWE=1;NFAM=1
1	175231023	175231034	1	175231094	175231105	85537	200.77	+	-	BND	LOW	85537_1	N	N[1:175231101[	85537_2	N	]1:175231029]N	SVTYPE=BND;POS=175231029;STRANDS=+-:6;CIPOS=-6,5;CIEND=-6,5;CIPOS95=0,0;CIEND95=0,0;MATEID=85537_2;EVENT=85537;SU=6;PE=0;SR=6;ALG=PROD;AF=5.94e-05;NSAMP=1;MSQ=200.76;AN=16834;AC=1;NS=8438;AC_Hom=0;AC_Het=1;AC_Hemi=0;MAF=5.92557e-05;HWE=1;NFAM=1	SVTYPE=BND;POS=175231101;STRANDS=+-:6;CIPOS=-6,5;CIEND=-6,5;CIPOS95=0,0;CIEND95=0,0;MATEID=85537_1;EVENT=85537;SECONDARY;SU=6;PE=0;SR=6;ALG=PROD;AF=5.94e-05;NSAMP=1;MSQ=200.76;AN=16834;AC=1;NS=8438;AC_Hom=0;AC_Het=1;AC_Hemi=0;MAF=5.92557e-05;HWE=1;NFAM=1
1	175236919	175236936	1	175239294	175239300	85538	2730.69	+	-	DEL	PASS	85538	N	<DEL>	.	.	.	SVTYPE=DEL;POS=175236926;SVLEN=-2372;END=175239298;STRANDS=+-:115;CIPOS=-7,10;CIEND=-4,2;CIPOS95=0,0;CIEND95=0,0;SU=115;PE=64;SR=51;ALG=PROD;AF=0.000297;NSAMP=5;MSQ=546.14;AN=16834;AC=5;NS=8438;AC_Hom=0;AC_Het=5;AC_Hemi=0;MAF=0.000296279;HWE=1;NFAM=1	.
1	175243870	175243887	1	175244709	175244729	85539	431.58	+	-	DEL	PASS	85539	N	<DEL>	.	.	.	SVTYPE=DEL;POS=175243877;SVLEN=-842;END=175244719;STRANDS=+-:17;CIPOS=-7,10;CIEND=-10,10;CIPOS95=0,0;CIEND95=0,0;SU=17;PE=11;SR=6;ALG=PROD;AF=5.94e-05;NSAMP=1;MSQ=431.58;AN=16834;AC=1;NS=8438;AC_Hom=0;AC_Het=1;AC_Hemi=0;MAF=5.92557e-05;HWE=1;NFAM=1	.
1	175271767	175271848	7	28735470	28735578	8990	41557.0	-	-	BND	LOW	8990_1	N	[7:28735578[N	8990_2	N	[1:175271847[N	SVTYPE=BND;POS=175271847;STRANDS=--:3392;IMPRECISE;CIPOS=-79,2;CIEND=-107,1;CIPOS95=0,0;CIEND95=-1,1;MATEID=8990_2;EVENT=8990;SU=3392;PE=3392;SR=0;ALG=PROD;AF=0.02364;NSAMP=398;MSQ=104.25;AN=16834;AC=398;NS=8438;AC_Hom=0;AC_Het=399;AC_Hemi=0;MAF=0.023643;HWE=0.0155864;NFAM=392	SVTYPE=BND;POS=28735578;STRANDS=--:3392;IMPRECISE;CIPOS=-107,1;CIEND=-79,2;CIPOS95=-1,1;CIEND95=0,0;MATEID=8990_1;EVENT=8990;SECONDARY;SU=3392;PE=3392;SR=0;ALG=PROD;AF=0.02364;NSAMP=398;MSQ=104.25;AN=16834;AC=398;NS=8438;AC_Hom=0;AC_Het=399;AC_Hemi=0;MAF=0.023643;HWE=0.0155864;NFAM=392
1	175271863	175271863	7	28735799	28735799	8991	49480.2	+	+	BND	LOW	8991_1	N	N]7:28735799]	8991_2	N	N]1:175271863]	SVTYPE=BND;POS=175271863;STRANDS=++:6146;CIPOS=0,0;CIEND=0,0;CIPOS95=0,0;CIEND95=0,0;MATEID=8991_2;EVENT=8991;SU=6146;PE=2987;SR=3159;ALG=PROD;AF=0.02269;NSAMP=382;MSQ=129.15;AN=16834;AC=382;NS=8438;AC_Hom=0;AC_Het=383;AC_Hemi=0;MAF=0.022695;HWE=0.0234319;NFAM=375	SVTYPE=BND;POS=28735799;STRANDS=++:6146;CIPOS=0,0;CIEND=0,0;CIPOS95=0,0;CIEND95=0,0;MATEID=8991_1;EVENT=8991;SECONDARY;SU=6146;PE=2987;SR=3159;ALG=PROD;AF=0.02269;NSAMP=382;MSQ=129.15;AN=16834;AC=382;NS=8438;AC_Hom=0;AC_Het=383;AC_Hemi=0;MAF=0.022695;HWE=0.0234319;NFAM=375
1	175282740	175282745	1	175290446	175290450	85540	617.63	+	-	DEL	PASS	85540	N	<DEL>	.	.	.	SVTYPE=DEL;POS=175282743;SVLEN=-7706;END=175290449;STRANDS=+-:26;CIPOS=-3,2;CIEND=-3,1;CIPOS95=0,0;CIEND95=0,0;SU=26;PE=15;SR=11;ALG=PROD;AF=5.94e-05;NSAMP=1;MSQ=617.57;AN=16834;AC=1;NS=8438;AC_Hom=0;AC_Het=1;AC_Hemi=0;MAF=5.92557e-05;HWE=1;NFAM=1	.
1	175299558	175300147	7	88049001	88049367	9234	400.0	-	+	BND	LOW	9234_1	N	]7:88049011]N	9234_2	N	N[1:175300138[	SVTYPE=BND;POS=175300138;STRANDS=-+:5;IMPRECISE;CIPOS=-579,10;CIEND=-10,356;CIPOS95=-185,0;CIEND95=-2,121;MATEID=9234_2;EVENT=9234;SU=5;PE=5;SR=0;ALG=PROD;AF=0.0009505;NSAMP=16;MSQ=24.31;AN=16834;AC=16;NS=8438;AC_Hom=0;AC_Het=16;AC_Hemi=0;MAF=0.000948092;HWE=1;NFAM=16	SVTYPE=BND;POS=88049011;STRANDS=-+:5;IMPRECISE;CIPOS=-10,356;CIEND=-579,10;CIPOS95=-2,121;CIEND95=-185,0;MATEID=9234_1;EVENT=9234;SECONDARY;SU=5;PE=5;SR=0;ALG=PROD;AF=0.0009505;NSAMP=16;MSQ=24.31;AN=16834;AC=16;NS=8438;AC_Hom=0;AC_Het=16;AC_Hemi=0;MAF=0.000948092;HWE=1;NFAM=16
1	175300280	175300300	7	46482729	46482749	9068	32.32	+	+	BND	LOW	9068_1	N	N]7:46482739]	9068_2	N	N]1:175300290]	SVTYPE=BND;POS=175300290;STRANDS=++:5;CIPOS=-10,10;CIEND=-10,10;CIPOS95=0,0;CIEND95=0,0;MATEID=9068_2;EVENT=9068;SU=5;PE=0;SR=5;ALG=PROD;AF=0.0001188;NSAMP=2;MSQ=14.2;AN=16834;AC=2;NS=8438;AC_Hom=0;AC_Het=2;AC_Hemi=0;MAF=0.000118511;HWE=1;NFAM=2	SVTYPE=BND;POS=46482739;STRANDS=++:5;CIPOS=-10,10;CIEND=-10,10;CIPOS95=0,0;CIEND95=0,0;MATEID=9068_1;EVENT=9068;SECONDARY;SU=5;PE=0;SR=5;ALG=PROD;AF=0.0001188;NSAMP=2;MSQ=14.2;AN=16834;AC=2;NS=8438;AC_Hom=0;AC_Het=2;AC_Hemi=0;MAF=0.000118511;HWE=1;NFAM=2
1	175314200	175314217	7	15771625	15771642	8936	9.36	-	+	BND	LOW	8936_1	N	]7:15771634]N	8936_2	N	N[1:175314210[	SVTYPE=BND;POS=175314210;STRANDS=-+:4;CIPOS=-9,8;CIEND=-9,8;CIPOS95=0,0;CIEND95=0,0;MATEID=8936_2;EVENT=8936;SU=4;PE=0;SR=4;ALG=PROD;AF=5.94e-05;NSAMP=1;MSQ=9.36;AN=16834;AC=1;NS=8438;AC_Hom=0;AC_Het=1;AC_Hemi=0;MAF=5.92557e-05;HWE=1;NFAM=1	SVTYPE=BND;POS=15771634;STRANDS=-+:4;CIPOS=-9,8;CIEND=-9,8;CIPOS95=0,0;CIEND95=0,0;MATEID=8936_1;EVENT=8936;SECONDARY;SU=4;PE=0;SR=4;ALG=PROD;AF=5.94e-05;NSAMP=1;MSQ=9.36;AN=16834;AC=1;NS=8438;AC_Hom=0;AC_Het=1;AC_Hemi=0;MAF=5.92557e-05;HWE=1;NFAM=1
1	175316529	175316586	3	99522732	99522789	6232	17.1	-	+	BND	LOW	6232_1	N	]3:99522761]N	6232_2	N	N[1:175316559[	SVTYPE=BND;POS=175316559;STRANDS=-+:8;CIPOS=-29,28;CIEND=-29,28;CIPOS95=0,0;CIEND95=0,0;MATEID=6232_2;EVENT=6232;SU=8;PE=0;SR=8;ALG=PROD;AF=0.0001188;NSAMP=2;MSQ=6.97;AN=16834;AC=2;NS=8438;AC_Hom=0;AC_Het=2;AC_Hemi=0;MAF=0.000118511;HWE=1;NFAM=2	SVTYPE=BND;POS=99522761;STRANDS=-+:8;CIPOS=-29,28;CIEND=-29,28;CIPOS95=0,0;CIEND95=0,0;MATEID=6232_1;EVENT=6232;SECONDARY;SU=8;PE=0;SR=8;ALG=PROD;AF=0.0001188;NSAMP=2;MSQ=6.97;AN=16834;AC=2;NS=8438;AC_Hom=0;AC_Het=2;AC_Hemi=0;MAF=0.000118511;HWE=1;NFAM=2
1	175328177	175328177	1	175328325	175328325	85541	49416.5	+	-	BND	LOW	85541_1	N	N[1:175328326[	85541_2	N	]1:175328177]N	SVTYPE=BND;POS=175328177;STRANDS=+-:1206;CIPOS=0,0;CIEND=0,0;CIPOS95=0,0;CIEND95=0,0;MATEID=85541_2;EVENT=85541;SU=1206;PE=22;SR=1184;ALG=PROD;AF=0.01438;NSAMP=238;MSQ=207.63;AN=16834;AC=242;NS=8438;AC_Hom=8;AC_Het=234;AC_Hemi=0;MAF=0.0143399;HWE=0.09461;NFAM=237	SVTYPE=BND;POS=175328326;STRANDS=+-:1206;CIPOS=0,0;CIEND=0,0;CIPOS95=0,0;CIEND95=0,0;MATEID=85541_1;EVENT=85541;SECONDARY;SU=1206;PE=22;SR=1184;ALG=PROD;AF=0.01438;NSAMP=238;MSQ=207.63;AN=16834;AC=242;NS=8438;AC_Hom=8;AC_Het=234;AC_Hemi=0;MAF=0.0143399;HWE=0.09461;NFAM=237
1	175342011	175342362	1	175344699	175345153	85542	281.6	+	-	DEL	PASS	85542	N	<DEL>	.	.	.	SVTYPE=DEL;POS=175342021;SVLEN=-3122;END=175345143;STRANDS=+-:10;IMPRECISE;CIPOS=-10,341;CIEND=-444,10;CIPOS95=0,91;CIEND95=-123,0;SU=10;PE=10;SR=0;ALG=PROD;AF=5.94e-05;NSAMP=1;MSQ=281.6;AN=16834;AC=1;NS=8438;AC_Hom=0;AC_Het=1;AC_Hemi=0;MAF=5.92557e-05;HWE=1;NFAM=1	.
1	175345990	175346002	11	56288761	56288773	844	1439.88	-	-	BND	LOW	844_1	N	[11:56288768[N	844_2	N	[1:175345997[N	SVTYPE=BND;POS=175345997;STRANDS=--:59;CIPOS=-6,6;CIEND=-6,6;CIPOS95=0,0;CIEND95=0,0;MATEID=844_2;EVENT=844;SU=59;PE=0;SR=59;ALG=PROD;AF=0.00303;NSAMP=51;MSQ=26.93;AN=16834;AC=51;NS=8438;AC_Hom=0;AC_Het=51;AC_Hemi=0;MAF=0.00302204;HWE=1;NFAM=48	SVTYPE=BND;POS=56288768;STRANDS=--:59;CIPOS=-6,6;CIEND=-6,6;CIPOS95=0,0;CIEND95=0,0;MATEID=844_1;EVENT=844;SECONDARY;SU=59;PE=0;SR=59;ALG=PROD;AF=0.00303;NSAMP=51;MSQ=26.93;AN=16834;AC=51;NS=8438;AC_Hom=0;AC_Het=51;AC_Hemi=0;MAF=0.00302204;HWE=1;NFAM=48
1	175386138	175386155	5	153529137	153529154	8031	224.35	-	+	BND	LOW	8031_1	N	]5:153529146]N	8031_2	N	N[1:175386148[	SVTYPE=BND;POS=175386148;STRANDS=-+:4;CIPOS=-9,8;CIEND=-9,8;CIPOS95=0,0;CIEND95=0,0;MATEID=8031_2;EVENT=8031;SU=4;PE=0;SR=4;ALG=PROD;AF=0.0006534;NSAMP=11;MSQ=17.17;AN=16834;AC=11;NS=8438;AC_Hom=0;AC_Het=11;AC_Hemi=0;MAF=0.000651813;HWE=1;NFAM=11	SVTYPE=BND;POS=153529146;STRANDS=-+:4;CIPOS=-9,8;CIEND=-9,8;CIPOS95=0,0;CIEND95=0,0;MATEID=8031_1;EVENT=8031;SECONDARY;SU=4;PE=0;SR=4;ALG=PROD;AF=0.0006534;NSAMP=11;MSQ=17.17;AN=16834;AC=11;NS=8438;AC_Hom=0;AC_Het=11;AC_Hemi=0;MAF=0.000651813;HWE=1;NFAM=11
1	175386153	175386213	2	107787969	107788029	4627	380.94	-	-	BND	LOW	4627_1	N	[2:107788000[N	4627_2	N	[1:175386184[N	SVTYPE=BND;POS=175386184;STRANDS=--:5;CIPOS=-30,30;CIEND=-30,30;CIPOS95=0,0;CIEND95=0,0;MATEID=4627_2;EVENT=4627;SU=5;PE=0;SR=5;ALG=PROD;AF=0.0008317;NSAMP=13;MSQ=27.8;AN=16834;AC=14;NS=8438;AC_Hom=2;AC_Het=12;AC_Hemi=0;MAF=0.00082958;HWE=0.00538206;NFAM=13	SVTYPE=BND;POS=107788000;STRANDS=--:5;CIPOS=-30,30;CIEND=-30,30;CIPOS95=0,0;CIEND95=0,0;MATEID=4627_1;EVENT=4627;SECONDARY;SU=5;PE=0;SR=5;ALG=PROD;AF=0.0008317;NSAMP=13;MSQ=27.8;AN=16834;AC=14;NS=8438;AC_Hom=2;AC_Het=12;AC_Hemi=0;MAF=0.00082958;HWE=0.00538206;NFAM=13
1	175397038	175397095	19	45267398	45267455	4124	163.94	+	+	BND	LOW	4124_1	N	N]19:45267427]	4124_2	N	N]1:175397067]	SVTYPE=BND;POS=175397067;STRANDS=++:8;CIPOS=-29,28;CIEND=-29,28;CIPOS95=0,0;CIEND95=0,0;MATEID=4124_2;EVENT=4124;SU=8;PE=0;SR=8;ALG=PROD;AF=0.0004752;NSAMP=8;MSQ=19.21;AN=16834;AC=8;NS=8438;AC_Hom=0;AC_Het=8;AC_Hemi=0;MAF=0.000474046;HWE=1;NFAM=8	SVTYPE=BND;POS=45267427;STRANDS=++:8;CIPOS=-29,28;CIEND=-29,28;CIPOS95=0,0;CIEND95=0,0;MATEID=4124_1;EVENT=4124;SECONDARY;SU=8;PE=0;SR=8;ALG=PROD;AF=0.0004752;NSAMP=8;MSQ=19.21;AN=16834;AC=8;NS=8438;AC_Hom=0;AC_Het=8;AC_Hemi=0;MAF=0.000474046;HWE=1;NFAM=8
1	175401042	175401070	2	155949590	155949609	4798	93534.9	-	+	BND	LOW	4798_1	N	]2:155949600]N	4798_2	N	N[1:175401048[	SVTYPE=BND;POS=175401048;STRANDS=+-:40,-+:1605;CIPOS=-5,23;CIEND=-10,9;CIPOS95=0,0;CIEND95=0,0;MATEID=4798_2;EVENT=4798;SU=1645;PE=0;SR=1645;ALG=PROD;AF=0.1123;NSAMP=1890;MSQ=49.06;AN=16834;AC=1890;NS=8438;AC_Hom=0;AC_Het=1891;AC_Hemi=0;MAF=0.112053;HWE=0;NFAM=1764	SVTYPE=BND;POS=155949600;STRANDS=+-:40,-+:1605;CIPOS=-10,9;CIEND=-5,23;CIPOS95=0,0;CIEND95=0,0;MATEID=4798_1;EVENT=4798;SECONDARY;SU=1645;PE=0;SR=1645;ALG=PROD;AF=0.1123;NSAMP=1890;MSQ=49.06;AN=16834;AC=1890;NS=8438;AC_Hom=0;AC_Het=1891;AC_Hemi=0;MAF=0.112053;HWE=0;NFAM=1764
1	175411530	175411530	1	175412142	175412142	85544	113609.0	+	-	DEL	PASS	85544	N	<DEL>	.	.	.	SVTYPE=DEL;POS=175411530;SVLEN=-612;END=175412142;STRANDS=+-:5107;CIPOS=0,0;CIEND=0,0;CIPOS95=0,0;CIEND95=0,0;SU=5107;PE=2930;SR=2177;ALG=PROD;AF=0.01657;NSAMP=272;MSQ=417.68;AN=16834;AC=279;NS=8438;AC_Hom=14;AC_Het=265;AC_Hemi=0;MAF=0.0165324;HWE=0.00811005;NFAM=269	.
1	175428227	175428227	1	175428368	175428373	85545	6507.72	+	-	BND	LOW	85545_1	N	N[1:175428372[	85545_2	N	]1:175428227]N	SVTYPE=BND;POS=175428227;STRANDS=+-:233;CIPOS=0,0;CIEND=-3,2;CIPOS95=0,0;CIEND95=0,0;MATEID=85545_2;EVENT=85545;SU=233;PE=5;SR=228;ALG=PROD;AF=0.00297;NSAMP=50;MSQ=130.15;AN=16834;AC=50;NS=8438;AC_Hom=0;AC_Het=50;AC_Hemi=0;MAF=0.00296279;HWE=1;NFAM=48	SVTYPE=BND;POS=175428372;STRANDS=+-:233;CIPOS=-3,2;CIEND=0,0;CIPOS95=0,0;CIEND95=0,0;MATEID=85545_1;EVENT=85545;SECONDARY;SU=233;PE=5;SR=228;ALG=PROD;AF=0.00297;NSAMP=50;MSQ=130.15;AN=16834;AC=50;NS=8438;AC_Hom=0;AC_Het=50;AC_Hemi=0;MAF=0.00296279;HWE=1;NFAM=48
1	175430109	175430119	1	175761835	175761844	254949	1209.47	-	+	DUP	PASS	254949	N	<DUP>	.	.	.	SVTYPE=DUP;POS=175430116;SVLEN=331724;END=175761840;STRANDS=-+:126;CIPOS=-7,3;CIEND=-5,4;CIPOS95=0,0;CIEND95=0,0;SU=126;PE=72;SR=54;ALG=PROD;AF=0.0003564;NSAMP=6;MSQ=201.53;AN=16834;AC=6;NS=8438;AC_Hom=0;AC_Het=6;AC_Hemi=0;MAF=0.000355534;HWE=1;NFAM=6	.
1	175442443	175442458	1	175448264	175448283	85546	284.67	+	-	DEL	PASS	85546	N	<DEL>	.	.	.	SVTYPE=DEL;POS=175442449;SVLEN=-5825;END=175448274;STRANDS=+-:15;IMPRECISE;CIPOS=-6,9;CIEND=-10,9;CIPOS95=-1,1;CIEND95=-1,1;SU=15;PE=12;SR=3;ALG=PROD;AF=5.94e-05;NSAMP=1;MSQ=284.67;AN=16834;AC=1;NS=8438;AC_Hom=0;AC_Het=1;AC_Hemi=0;MAF=5.92557e-05;HWE=1;NFAM=1	.
1	175446873	175446878	1	175451028	175451048	85547	551.5	+	-	DEL	PASS	85547	N	<DEL>	.	.	.	SVTYPE=DEL;POS=175446876;SVLEN=-4162;END=175451038;STRANDS=+-:25;CIPOS=-3,2;CIEND=-10,10;CIPOS95=0,0;CIEND95=0,0;SU=25;PE=14;SR=11;ALG=PROD;AF=5.94e-05;NSAMP=1;MSQ=551.5;AN=16834;AC=1;NS=8438;AC_Hom=0;AC_Het=1;AC_Hemi=0;MAF=5.92557e-05;HWE=1;NFAM=1	.
1	175449496	175449547	11	59486243	59486294	853	146.6	-	+	BND	LOW	853_1	N	]11:59486269]N	853_2	N	N[1:175449523[	SVTYPE=BND;POS=175449523;STRANDS=-+:11;CIPOS=-26,25;CIEND=-26,25;CIPOS95=0,0;CIEND95=0,0;MATEID=853_2;EVENT=853;SU=11;PE=0;SR=11;ALG=PROD;AF=0.0003564;NSAMP=6;MSQ=24.41;AN=16834;AC=6;NS=8438;AC_Hom=0;AC_Het=6;AC_Hemi=0;MAF=0.000355534;HWE=1;NFAM=6	SVTYPE=BND;POS=59486269;STRANDS=-+:11;CIPOS=-26,25;CIEND=-26,25;CIPOS95=0,0;CIEND95=0,0;MATEID=853_1;EVENT=853;SECONDARY;SU=11;PE=0;SR=11;ALG=PROD;AF=0.0003564;NSAMP=6;MSQ=24.41;AN=16834;AC=6;NS=8438;AC_Hom=0;AC_Het=6;AC_Hemi=0;MAF=0.000355534;HWE=1;NFAM=6
1	175452015	175452035	1	175452100	175452120	85548	260.77	+	-	DEL	PASS	85548	N	<DEL>	.	.	.	SVTYPE=DEL;POS=175452025;SVLEN=-85;END=175452110;STRANDS=+-:12;CIPOS=-10,10;CIEND=-10,10;CIPOS95=0,0;CIEND95=0,0;SU=12;PE=0;SR=12;ALG=PROD;AF=5.94e-05;NSAMP=1;MSQ=260.75;AN=16834;AC=1;NS=8438;AC_Hom=0;AC_Het=1;AC_Hemi=0;MAF=5.92557e-05;HWE=1;NFAM=1	.
1	175460753	175460810	1	175461052	175461109	85549	179.52	+	-	MEI	PASS	85549	N	<DEL:ME:SINE|Alu|AluY>	.	.	.	SVTYPE=MEI;POS=175460782;SVLEN=-299;END=175461081;STRANDS=+-:9;CIPOS=-29,28;CIEND=-29,28;CIPOS95=0,0;CIEND95=0,0;SU=9;PE=0;SR=9;ALG=PROD;AF=0.0004752;NSAMP=8;MSQ=18.32;AN=16834;AC=8;NS=8438;AC_Hom=0;AC_Het=8;AC_Hemi=0;MAF=0.000474046;HWE=1;NFAM=8	.
1	175609918	175609935	X	20112595	20112612	10829	1723.57	-	-	BND	LOW	10829_1	N	[X:20112605[N	10829_2	N	[1:175609928[N	SVTYPE=BND;POS=175609928;STRANDS=--:4;CIPOS=-9,8;CIEND=-9,8;CIPOS95=0,0;CIEND95=0,0;MATEID=10829_2;EVENT=10829;SU=4;PE=0;SR=4;ALG=PROD;AF=0.00398;NSAMP=67;MSQ=24.58;AN=16834;AC=67;NS=8438;AC_Hom=0;AC_Het=67;AC_Hemi=0;MAF=0.00397014;HWE=1;NFAM=67	SVTYPE=BND;POS=20112605;STRANDS=--:4;CIPOS=-9,8;CIEND=-9,8;CIPOS95=0,0;CIEND95=0,0;MATEID=10829_1;EVENT=10829;SECONDARY;SU=4;PE=0;SR=4;ALG=PROD;AF=0.00398;NSAMP=67;MSQ=24.58;AN=16834;AC=67;NS=8438;AC_Hom=0;AC_Het=67;AC_Hemi=0;MAF=0.00397014;HWE=1;NFAM=67
1	175619875	175619967	1	175620091	175620176	254954	1.01922e+06	-	+	BND	LOW	254954_1	N	]1:175620131]N	254954_2	N	N[1:175619926[	SVTYPE=BND;POS=175619926;STRANDS=-+:5;IMPRECISE;CIPOS=-50,42;CIEND=-40,45;CIPOS95=-8,8;CIEND95=-3,3;MATEID=254954_2;EVENT=254954;SU=5;PE=3;SR=2;ALG=PROD;AF=0.8922;NSAMP=8286;MSQ=122.66;RETAINED;AN=16832;AC=15017;NS=8437;AC_Hom=13498;AC_Het=1558;AC_Hemi=0;MAF=0.10774;HWE=0.000433847;NFAM=7275	SVTYPE=BND;POS=175620131;STRANDS=-+:5;IMPRECISE;CIPOS=-40,45;CIEND=-50,42;CIPOS95=-3,3;CIEND95=-8,8;MATEID=254954_1;EVENT=254954;SECONDARY;SU=5;PE=3;SR=2;ALG=PROD;AF=0.8922;NSAMP=8286;MSQ=122.66;RETAINED;AN=16832;AC=15017;NS=8437;AC_Hom=13498;AC_Het=1558;AC_Hemi=0;MAF=0.10774;HWE=0.000433847;NFAM=7275
1	175625901	175625919	1	202594224	202594244	254955	541840.0	-	+	BND	LOW	254955_1	N	]1:202594234]N	254955_2	N	N[1:175625912[	SVTYPE=BND;POS=175625912;STRANDS=-+:4;IMPRECISE;CIPOS=-10,8;CIEND=-10,10;CIPOS95=-1,0;CIEND95=-1,1;MATEID=254955_2;EVENT=254955;SU=4;PE=1;SR=3;ALG=PROD;AF=0.6273;NSAMP=8213;MSQ=65.81;AN=16834;AC=10560;NS=8438;AC_Hom=4704;AC_Het=5880;AC_Hemi=0;MAF=0.372837;HWE=0;NFAM=7207	SVTYPE=BND;POS=202594234;STRANDS=-+:4;IMPRECISE;CIPOS=-10,10;CIEND=-10,8;CIPOS95=-1,1;CIEND95=-1,0;MATEID=254955_1;EVENT=254955;SECONDARY;SU=4;PE=1;SR=3;ALG=PROD;AF=0.6273;NSAMP=8213;MSQ=65.81;AN=16834;AC=10560;NS=8438;AC_Hom=4704;AC_Het=5880;AC_Hemi=0;MAF=0.372837;HWE=0;NFAM=7207
1	175665834	175665850	1	175672148	175672162	85550	284.74	+	-	DEL	PASS	85550	N	<DEL>	.	.	.	SVTYPE=DEL;POS=175665841;SVLEN=-6317;END=175672158;STRANDS=+-:12;IMPRECISE;CIPOS=-7,9;CIEND=-10,4;CIPOS95=-1,1;CIEND95=-1,0;SU=12;PE=9;SR=3;ALG=PROD;AF=5.94e-05;NSAMP=1;MSQ=284.74;AN=16834;AC=1;NS=8438;AC_Hom=0;AC_Het=1;AC_Hemi=0;MAF=5.92557e-05;HWE=1;NFAM=1	.
1	175678477	175678479	7	36936955	36936955	9024	67384.5	+	+	BND	LOW	9024_1	N	N]7:36936955]	9024_2	N	N]1:175678479]	SVTYPE=BND;POS=175678479;STRANDS=++:3674;CIPOS=-2,0;CIEND=0,0;CIPOS95=0,0;CIEND95=0,0;MATEID=9024_2;EVENT=9024;SU=3674;PE=0;SR=3674;ALG=PROD;AF=0.09855;NSAMP=1659;MSQ=40.06;AN=16834;AC=1659;NS=8438;AC_Hom=0;AC_Het=1664;AC_Hemi=0;MAF=0.0986016;HWE=4.2508e-40;NFAM=1511	SVTYPE=BND;POS=36936955;STRANDS=++:3674;CIPOS=0,0;CIEND=-2,0;CIPOS95=0,0;CIEND95=0,0;MATEID=9024_1;EVENT=9024;SECONDARY;SU=3674;PE=0;SR=3674;ALG=PROD;AF=0.09855;NSAMP=1659;MSQ=40.06;AN=16834;AC=1659;NS=8438;AC_Hom=0;AC_Het=1664;AC_Hemi=0;MAF=0.0986016;HWE=4.2508e-40;NFAM=1511
1	175683090	175683138	1	175683530	175683590	85551	335.53	+	-	DEL	PASS	85551	N	<DEL>	.	.	.	SVTYPE=DEL;POS=175683115;SVLEN=-445;END=175683560;STRANDS=+-:15;CIPOS=-25,23;CIEND=-30,30;CIPOS95=0,0;CIEND95=0,0;SU=15;PE=3;SR=12;ALG=PROD;AF=0.0001188;NSAMP=2;MSQ=167.76;AN=16834;AC=2;NS=8438;AC_Hom=0;AC_Het=2;AC_Hemi=0;MAF=0.000118511;HWE=1;NFAM=2	.
1	175705953	175705958	1	175709238	175709242	85552	566.59	+	-	DEL	PASS	85552	N	<DEL>	.	.	.	SVTYPE=DEL;POS=175705956;SVLEN=-3285;END=175709241;STRANDS=+-:23;CIPOS=-3,2;CIEND=-3,1;CIPOS95=0,0;CIEND95=0,0;SU=23;PE=12;SR=11;ALG=PROD;AF=5.94e-05;NSAMP=1;MSQ=566.59;AN=16834;AC=1;NS=8438;AC_Hom=0;AC_Het=1;AC_Hemi=0;MAF=5.92557e-05;HWE=1;NFAM=1	.
1	175712730	175712787	16	50251657	50251714	3034	15249.1	-	+	BND	LOW	3034_1	N	]16:50251686]N	3034_2	N	N[1:175712760[	SVTYPE=BND;POS=175712760;STRANDS=-+:8;CIPOS=-29,28;CIEND=-29,28;CIPOS95=0,0;CIEND95=0,0;MATEID=3034_2;EVENT=3034;SU=8;PE=0;SR=8;ALG=PROD;AF=0.0322;NSAMP=542;MSQ=27.15;AN=16834;AC=542;NS=8438;AC_Hom=0;AC_Het=543;AC_Hemi=0;MAF=0.0321759;HWE=0.000288002;NFAM=526	SVTYPE=BND;POS=50251686;STRANDS=-+:8;CIPOS=-29,28;CIEND=-29,28;CIPOS95=0,0;CIEND95=0,0;MATEID=3034_1;EVENT=3034;SECONDARY;SU=8;PE=0;SR=8;ALG=PROD;AF=0.0322;NSAMP=542;MSQ=27.15;AN=16834;AC=542;NS=8438;AC_Hom=0;AC_Het=543;AC_Hemi=0;MAF=0.0321759;HWE=0.000288002;NFAM=526
1	175729164	175729224	X	92763527	92763587	11106	248.06	-	-	BND	LOW	11106_1	N	[X:92763558[N	11106_2	N	[1:175729195[N	SVTYPE=BND;POS=175729195;STRANDS=--:5;CIPOS=-30,30;CIEND=-30,30;CIPOS95=0,0;CIEND95=0,0;MATEID=11106_2;EVENT=11106;SU=5;PE=0;SR=5;ALG=PROD;AF=0.0007722;NSAMP=13;MSQ=17.36;AN=16834;AC=13;NS=8438;AC_Hom=0;AC_Het=13;AC_Hemi=0;MAF=0.000770325;HWE=1;NFAM=13	SVTYPE=BND;POS=92763558;STRANDS=--:5;CIPOS=-30,30;CIEND=-30,30;CIPOS95=0,0;CIEND95=0,0;MATEID=11106_1;EVENT=11106;SECONDARY;SU=5;PE=0;SR=5;ALG=PROD;AF=0.0007722;NSAMP=13;MSQ=17.36;AN=16834;AC=13;NS=8438;AC_Hom=0;AC_Het=13;AC_Hemi=0;MAF=0.000770325;HWE=1;NFAM=13
1	175734554	175734562	1	175734627	175734638	85553	218.75	+	-	BND	LOW	85553_1	N	N[1:175734634[	85553_2	N	]1:175734559]N	SVTYPE=BND;POS=175734559;STRANDS=+-:6;CIPOS=-5,3;CIEND=-6,5;CIPOS95=0,0;CIEND95=0,0;MATEID=85553_2;EVENT=85553;SU=6;PE=0;SR=6;ALG=PROD;AF=0.0001188;NSAMP=2;MSQ=109.36;AN=16834;AC=2;NS=8438;AC_Hom=0;AC_Het=2;AC_Hemi=0;MAF=0.000118511;HWE=1;NFAM=2	SVTYPE=BND;POS=175734634;STRANDS=+-:6;CIPOS=-6,5;CIEND=-5,3;CIPOS95=0,0;CIEND95=0,0;MATEID=85553_1;EVENT=85553;SECONDARY;SU=6;PE=0;SR=6;ALG=PROD;AF=0.0001188;NSAMP=2;MSQ=109.36;AN=16834;AC=2;NS=8438;AC_Hom=0;AC_Het=2;AC_Hemi=0;MAF=0.000118511;HWE=1;NFAM=2
1	175734794	175734891	14	100993071	100993168	2445	4711.72	-	-	BND	LOW	2445_1	N	[14:100993121[N	2445_2	N	[1:175734844[N	SVTYPE=BND;POS=175734844;STRANDS=--:4;CIPOS=-49,48;CIEND=-49,48;CIPOS95=0,0;CIEND95=0,0;MATEID=2445_2;EVENT=2445;SU=4;PE=0;SR=4;ALG=PROD;AF=0.008317;NSAMP=140;MSQ=33.06;RETAINED;AN=16834;AC=140;NS=8438;AC_Hom=0;AC_Het=140;AC_Hemi=0;MAF=0.0082958;HWE=1;NFAM=137	SVTYPE=BND;POS=100993121;STRANDS=--:4;CIPOS=-49,48;CIEND=-49,48;CIPOS95=0,0;CIEND95=0,0;MATEID=2445_1;EVENT=2445;SECONDARY;SU=4;PE=0;SR=4;ALG=PROD;AF=0.008317;NSAMP=140;MSQ=33.06;RETAINED;AN=16834;AC=140;NS=8438;AC_Hom=0;AC_Het=140;AC_Hemi=0;MAF=0.0082958;HWE=1;NFAM=137
1	175734811	175734828	11	133224205	133224222	1067	30195.7	-	+	BND	LOW	1067_1	N	]11:133224214]N	1067_2	N	N[1:175734821[	SVTYPE=BND;POS=175734821;STRANDS=-+:20;CIPOS=-9,8;CIEND=-9,8;CIPOS95=0,0;CIEND95=0,0;MATEID=1067_2;EVENT=1067;SU=20;PE=0;SR=20;ALG=PROD;AF=0.05732;NSAMP=965;MSQ=30.61;AN=16834;AC=965;NS=8438;AC_Hom=0;AC_Het=966;AC_Hemi=0;MAF=0.0572411;HWE=3.52828e-13;NFAM=873	SVTYPE=BND;POS=133224214;STRANDS=-+:20;CIPOS=-9,8;CIEND=-9,8;CIPOS95=0,0;CIEND95=0,0;MATEID=1067_1;EVENT=1067;SECONDARY;SU=20;PE=0;SR=20;ALG=PROD;AF=0.05732;NSAMP=965;MSQ=30.61;AN=16834;AC=965;NS=8438;AC_Hom=0;AC_Het=966;AC_Hemi=0;MAF=0.0572411;HWE=3.52828e-13;NFAM=873
1	175734831	175734888	11	133224065	133224122	1069	302061.0	+	-	BND	LOW	1069_1	N	N[11:133224095[	1069_2	N	]1:175734860]N	SVTYPE=BND;POS=175734860;STRANDS=+-:4;CIPOS=-29,28;CIEND=-29,28;CIPOS95=0,0;CIEND95=0,0;MATEID=1069_2;EVENT=1069;SU=4;PE=0;SR=4;ALG=PROD;AF=0.2632;NSAMP=4430;MSQ=67.92;AN=16834;AC=4430;NS=8438;AC_Hom=0;AC_Het=4435;AC_Hemi=0;MAF=0.262799;HWE=0;NFAM=3884	SVTYPE=BND;POS=133224095;STRANDS=+-:4;CIPOS=-29,28;CIEND=-29,28;CIPOS95=0,0;CIEND95=0,0;MATEID=1069_1;EVENT=1069;SECONDARY;SU=4;PE=0;SR=4;ALG=PROD;AF=0.2632;NSAMP=4430;MSQ=67.92;AN=16834;AC=4430;NS=8438;AC_Hom=0;AC_Het=4435;AC_Hemi=0;MAF=0.262799;HWE=0;NFAM=3884
1	175734873	175734883	14	100993273	100993283	2443	1.65644e+06	+	+	BND	LOW	2443_1	N	N]14:100993278]	2443_2	N	N]1:175734878]	SVTYPE=BND;POS=175734878;STRANDS=++:225,--:9;CIPOS=-5,5;CIEND=-5,5;CIPOS95=0,0;CIEND95=0,0;MATEID=2443_2;EVENT=2443;SU=234;PE=77;SR=157;ALG=PROD;AF=0.4945;NSAMP=8325;MSQ=198.48;AN=16834;AC=8325;NS=8438;AC_Hom=0;AC_Het=8345;AC_Hemi=0;MAF=0.494489;HWE=0;NFAM=7312	SVTYPE=BND;POS=100993278;STRANDS=++:225,--:9;CIPOS=-5,5;CIEND=-5,5;CIPOS95=0,0;CIEND95=0,0;MATEID=2443_1;EVENT=2443;SECONDARY;SU=234;PE=77;SR=157;ALG=PROD;AF=0.4945;NSAMP=8325;MSQ=198.48;AN=16834;AC=8325;NS=8438;AC_Hom=0;AC_Het=8345;AC_Hemi=0;MAF=0.494489;HWE=0;NFAM=7312
1	175736917	175736935	1	175740434	175740439	85554	638.42	+	-	DEL	PASS	85554	N	<DEL>	.	.	.	SVTYPE=DEL;POS=175736925;SVLEN=-3513;END=175740438;STRANDS=+-:27;CIPOS=-8,10;CIEND=-4,1;CIPOS95=0,0;CIEND95=0,0;SU=27;PE=16;SR=11;ALG=PROD;AF=5.94e-05;NSAMP=1;MSQ=638.42;AN=16834;AC=1;NS=8438;AC_Hom=0;AC_Het=1;AC_Hemi=0;MAF=5.92557e-05;HWE=1;NFAM=1	.
1	175737341	175737354	1	175740700	175740714	85555	287.74	+	-	DEL	PASS	85555	N	<DEL>	.	.	.	SVTYPE=DEL;POS=175737347;SVLEN=-3362;END=175740709;STRANDS=+-:13;CIPOS=-6,7;CIEND=-9,5;CIPOS95=0,0;CIEND95=0,0;SU=13;PE=9;SR=4;ALG=PROD;AF=5.94e-05;NSAMP=1;MSQ=287.74;AN=16834;AC=1;NS=8438;AC_Hom=0;AC_Het=1;AC_Hemi=0;MAF=5.92557e-05;HWE=1;NFAM=1	.
1	175742163	175742219	1	175742399	175742456	85556	301.97	+	-	BND	LOW	85556_1	N	N[1:175742429[	85556_2	N	]1:175742192]N	SVTYPE=BND;POS=175742192;STRANDS=+-:8;CIPOS=-29,27;CIEND=-29,28;CIPOS95=0,0;CIEND95=0,0;MATEID=85556_2;EVENT=85556;SU=8;PE=0;SR=8;ALG=PROD;AF=0.0008911;NSAMP=15;MSQ=18.29;AN=16834;AC=15;NS=8438;AC_Hom=0;AC_Het=15;AC_Hemi=0;MAF=0.000888836;HWE=1;NFAM=15	SVTYPE=BND;POS=175742429;STRANDS=+-:8;CIPOS=-29,28;CIEND=-29,27;CIPOS95=0,0;CIEND95=0,0;MATEID=85556_1;EVENT=85556;SECONDARY;SU=8;PE=0;SR=8;ALG=PROD;AF=0.0008911;NSAMP=15;MSQ=18.29;AN=16834;AC=15;NS=8438;AC_Hom=0;AC_Het=15;AC_Hemi=0;MAF=0.000888836;HWE=1;NFAM=15
1	175742302	175742831	13	87722502	87722918	1952	32.54	+	+	BND	LOW	1952_1	N	N]13:87722512]	1952_2	N	N]1:175742310]	SVTYPE=BND;POS=175742310;STRANDS=++:4;IMPRECISE;CIPOS=-8,521;CIEND=-10,406;CIPOS95=0,185;CIEND95=-2,110;MATEID=1952_2;EVENT=1952;SU=4;PE=4;SR=0;ALG=PROD;AF=0.0001188;NSAMP=2;MSQ=15.78;AN=16834;AC=2;NS=8438;AC_Hom=0;AC_Het=2;AC_Hemi=0;MAF=0.000118511;HWE=1;NFAM=2	SVTYPE=BND;POS=87722512;STRANDS=++:4;IMPRECISE;CIPOS=-10,406;CIEND=-8,521;CIPOS95=-2,110;CIEND95=0,185;MATEID=1952_1;EVENT=1952;SECONDARY;SU=4;PE=4;SR=0;ALG=PROD;AF=0.0001188;NSAMP=2;MSQ=15.78;AN=16834;AC=2;NS=8438;AC_Hom=0;AC_Het=2;AC_Hemi=0;MAF=0.000118511;HWE=1;NFAM=2
1	175744305	175744359	1	175747248	175747293	85557	2922.18	+	-	DEL	PASS	85557	N	<DEL>	.	.	.	SVTYPE=DEL;POS=175744332;SVLEN=-2940;END=175747272;STRANDS=+-:119;CIPOS=-27,27;CIEND=-24,21;CIPOS95=0,0;CIEND95=0,0;SU=119;PE=81;SR=38;ALG=PROD;AF=0.000297;NSAMP=5;MSQ=584.43;AN=16834;AC=5;NS=8438;AC_Hom=0;AC_Het=5;AC_Hemi=0;MAF=0.000296279;HWE=1;NFAM=5	.
1	175767048	175767465	18	29653148	29653567	3665	68.69	+	+	BND	LOW	3665_1	N	N]18:29653155]	3665_2	N	N]1:175767056]	SVTYPE=BND;POS=175767056;STRANDS=++:7;IMPRECISE;CIPOS=-8,409;CIEND=-7,412;CIPOS95=0,132;CIEND95=-1,144;MATEID=3665_2;EVENT=3665;SU=7;PE=7;SR=0;ALG=PROD;AF=5.94e-05;NSAMP=1;MSQ=68.69;AN=16834;AC=1;NS=8438;AC_Hom=0;AC_Het=1;AC_Hemi=0;MAF=5.92557e-05;HWE=1;NFAM=1	SVTYPE=BND;POS=29653155;STRANDS=++:7;IMPRECISE;CIPOS=-7,412;CIEND=-8,409;CIPOS95=-1,144;CIEND95=0,132;MATEID=3665_1;EVENT=3665;SECONDARY;SU=7;PE=7;SR=0;ALG=PROD;AF=5.94e-05;NSAMP=1;MSQ=68.69;AN=16834;AC=1;NS=8438;AC_Hom=0;AC_Het=1;AC_Hemi=0;MAF=5.92557e-05;HWE=1;NFAM=1
1	175767053	175767062	18	29651739	29651748	3664	257.49	-	-	BND	PASS	3664_1	N	[18:29651747[N	3664_2	N	[1:175767061[N	SVTYPE=BND;POS=175767061;STRANDS=--:18;CIPOS=-7,2;CIEND=-7,2;CIPOS95=0,0;CIEND95=0,0;MATEID=3664_2;EVENT=3664;SU=18;PE=13;SR=5;ALG=PROD;AF=5.94e-05;NSAMP=1;MSQ=257.49;AN=16834;AC=1;NS=8438;AC_Hom=0;AC_Het=1;AC_Hemi=0;MAF=5.92557e-05;HWE=1;NFAM=1	SVTYPE=BND;POS=29651747;STRANDS=--:18;CIPOS=-7,2;CIEND=-7,2;CIPOS95=0,0;CIEND95=0,0;MATEID=3664_1;EVENT=3664;SECONDARY;SU=18;PE=13;SR=5;ALG=PROD;AF=5.94e-05;NSAMP=1;MSQ=257.49;AN=16834;AC=1;NS=8438;AC_Hom=0;AC_Het=1;AC_Hemi=0;MAF=5.92557e-05;HWE=1;NFAM=1
1	175772154	175772158	1	175772866	175772886	85558	629.46	+	-	DEL	PASS	85558	N	<DEL>	.	.	.	SVTYPE=DEL;POS=175772157;SVLEN=-719;END=175772876;STRANDS=+-:24;CIPOS=-3,1;CIEND=-10,10;CIPOS95=0,0;CIEND95=0,0;SU=24;PE=12;SR=12;ALG=PROD;AF=5.94e-05;NSAMP=1;MSQ=629.46;AN=16834;AC=1;NS=8438;AC_Hom=0;AC_Het=1;AC_Hemi=0;MAF=5.92557e-05;HWE=1;NFAM=1	.
1	175806579	175806966	16	8414266	8414705	2870	451.27	+	+	BND	LOW	2870_1	N	N]16:8414276]	2870_2	N	N]1:175806589]	SVTYPE=BND;POS=175806589;STRANDS=++:5;IMPRECISE;CIPOS=-10,377;CIEND=-10,429;CIPOS95=-2,111;CIEND95=-1,150;MATEID=2870_2;EVENT=2870;SU=5;PE=5;SR=0;ALG=PROD;AF=0.001247;NSAMP=21;MSQ=19.24;AN=16834;AC=21;NS=8438;AC_Hom=0;AC_Het=21;AC_Hemi=0;MAF=0.00124437;HWE=1;NFAM=21	SVTYPE=BND;POS=8414276;STRANDS=++:5;IMPRECISE;CIPOS=-10,429;CIEND=-10,377;CIPOS95=-1,150;CIEND95=-2,111;MATEID=2870_1;EVENT=2870;SECONDARY;SU=5;PE=5;SR=0;ALG=PROD;AF=0.001247;NSAMP=21;MSQ=19.24;AN=16834;AC=21;NS=8438;AC_Hom=0;AC_Het=21;AC_Hemi=0;MAF=0.00124437;HWE=1;NFAM=21
1	175811772	175812041	9	28189523	28189917	10222	8743.37	-	+	BND	LOW	10222_1	N	]9:28189553]N	10222_2	N	N[1:175812012[	SVTYPE=BND;POS=175812012;STRANDS=-+:4;IMPRECISE;CIPOS=-239,30;CIEND=-30,364;CIPOS95=-101,30;CIEND95=-30,85;MATEID=10222_2;EVENT=10222;SU=4;PE=4;SR=0;ALG=PROD;AF=0.02578;NSAMP=434;MSQ=18.71;AN=16834;AC=434;NS=8438;AC_Hom=0;AC_Het=435;AC_Hemi=0;MAF=0.0257763;HWE=0.00718907;NFAM=427	SVTYPE=BND;POS=28189553;STRANDS=-+:4;IMPRECISE;CIPOS=-30,364;CIEND=-239,30;CIPOS95=-30,85;CIEND95=-101,30;MATEID=10222_1;EVENT=10222;SECONDARY;SU=4;PE=4;SR=0;ALG=PROD;AF=0.02578;NSAMP=434;MSQ=18.71;AN=16834;AC=434;NS=8438;AC_Hom=0;AC_Het=435;AC_Hemi=0;MAF=0.0257763;HWE=0.00718907;NFAM=427
1	175811866	175812033	6	79799156	79799481	8544	5178.07	-	-	BND	LOW	8544_1	N	[6:79799477[N	8544_2	N	[1:175812004[N	SVTYPE=BND;POS=175812004;STRANDS=--:43;IMPRECISE;CIPOS=-137,30;CIEND=-320,5;CIPOS95=-17,17;CIEND95=-79,5;MATEID=8544_2;EVENT=8544;SU=43;PE=43;SR=0;ALG=PROD;AF=0.01711;NSAMP=288;MSQ=16.09;AN=16834;AC=288;NS=8438;AC_Hom=0;AC_Het=289;AC_Hemi=0;MAF=0.0171249;HWE=0.182207;NFAM=285	SVTYPE=BND;POS=79799477;STRANDS=--:43;IMPRECISE;CIPOS=-320,5;CIEND=-137,30;CIPOS95=-79,5;CIEND95=-17,17;MATEID=8544_1;EVENT=8544;SECONDARY;SU=43;PE=43;SR=0;ALG=PROD;AF=0.01711;NSAMP=288;MSQ=16.09;AN=16834;AC=288;NS=8438;AC_Hom=0;AC_Het=289;AC_Hemi=0;MAF=0.0171249;HWE=0.182207;NFAM=285
1	175811948	175811999	3	141384953	141384987	6387	220526.0	-	+	BND	LOW	6387_1	N	]3:141384960]N	6387_2	N	N[1:175811991[	SVTYPE=BND;POS=175811991;STRANDS=-+:3655;IMPRECISE;CIPOS=-42,9;CIEND=-7,27;CIPOS95=0,0;CIEND95=-1,1;MATEID=6387_2;EVENT=6387;SU=3655;PE=3652;SR=3;ALG=PROD;AF=0.243;NSAMP=4091;MSQ=53.41;AN=16834;AC=4091;NS=8438;AC_Hom=0;AC_Het=4101;AC_Hemi=0;MAF=0.243008;HWE=0;NFAM=3528	SVTYPE=BND;POS=141384960;STRANDS=-+:3655;IMPRECISE;CIPOS=-7,27;CIEND=-42,9;CIPOS95=-1,1;CIEND95=0,0;MATEID=6387_1;EVENT=6387;SECONDARY;SU=3655;PE=3652;SR=3;ALG=PROD;AF=0.243;NSAMP=4091;MSQ=53.41;AN=16834;AC=4091;NS=8438;AC_Hom=0;AC_Het=4101;AC_Hemi=0;MAF=0.243008;HWE=0;NFAM=3528
1	175811968	175812027	2	223944905	223944958	5078	201875.0	-	-	BND	LOW	5078_1	N	[2:223944931[N	5078_2	N	[1:175811999[N	SVTYPE=BND;POS=175811999;STRANDS=--:8;CIPOS=-30,29;CIEND=-25,28;CIPOS95=0,0;CIEND95=0,0;MATEID=5078_2;EVENT=5078;SU=8;PE=3;SR=5;ALG=PROD;AF=0.2561;NSAMP=4311;MSQ=46.42;AN=16834;AC=4311;NS=8438;AC_Hom=0;AC_Het=4319;AC_Hemi=0;MAF=0.255926;HWE=0;NFAM=3824	SVTYPE=BND;POS=223944931;STRANDS=--:8;CIPOS=-25,28;CIEND=-30,29;CIPOS95=0,0;CIEND95=0,0;MATEID=5078_1;EVENT=5078;SECONDARY;SU=8;PE=3;SR=5;ALG=PROD;AF=0.2561;NSAMP=4311;MSQ=46.42;AN=16834;AC=4311;NS=8438;AC_Hom=0;AC_Het=4319;AC_Hemi=0;MAF=0.255926;HWE=0;NFAM=3824
1	175811973	175812072	3	22420657	22420720	5904	1977.78	+	-	BND	LOW	5904_1	N	N[3:22420702[	5904_2	N	]1:175812023]N	SVTYPE=BND;POS=175812023;STRANDS=+-:46;IMPRECISE;CIPOS=-50,49;CIEND=-44,19;CIPOS95=-2,2;CIEND95=-4,4;MATEID=5904_2;EVENT=5904;SU=46;PE=45;SR=1;ALG=PROD;AF=0.005406;NSAMP=91;MSQ=20.16;AN=16834;AC=91;NS=8438;AC_Hom=0;AC_Het=91;AC_Hemi=0;MAF=0.00539227;HWE=1;NFAM=91	SVTYPE=BND;POS=22420702;STRANDS=+-:46;IMPRECISE;CIPOS=-44,19;CIEND=-50,49;CIPOS95=-4,4;CIEND95=-2,2;MATEID=5904_1;EVENT=5904;SECONDARY;SU=46;PE=45;SR=1;ALG=PROD;AF=0.005406;NSAMP=91;MSQ=20.16;AN=16834;AC=91;NS=8438;AC_Hom=0;AC_Het=91;AC_Hemi=0;MAF=0.00539227;HWE=1;NFAM=91
1	175811988	175812008	3	141384701	141384717	6386	166916.0	-	+	BND	LOW	6386_1	N	]3:141384707]N	6386_2	N	N[1:175811999[	SVTYPE=BND;POS=175811999;STRANDS=-+:4;IMPRECISE;CIPOS=-10,10;CIEND=-6,10;CIPOS95=-1,1;CIEND95=-1,1;MATEID=6386_2;EVENT=6386;SU=4;PE=2;SR=2;ALG=PROD;AF=0.2777;NSAMP=4673;MSQ=35.25;AN=16834;AC=4675;NS=8438;AC_Hom=4;AC_Het=4681;AC_Hemi=0;MAF=0.277613;HWE=0;NFAM=4104	SVTYPE=BND;POS=141384707;STRANDS=-+:4;IMPRECISE;CIPOS=-6,10;CIEND=-10,10;CIPOS95=-1,1;CIEND95=-1,1;MATEID=6386_1;EVENT=6386;SECONDARY;SU=4;PE=2;SR=2;ALG=PROD;AF=0.2777;NSAMP=4673;MSQ=35.25;AN=16834;AC=4675;NS=8438;AC_Hom=4;AC_Het=4681;AC_Hemi=0;MAF=0.277613;HWE=0;NFAM=4104
1	175811998	175811998	5	120889189	120889189	7901	68841.9	-	+	BND	LOW	7901_1	N	]5:120889189]N	7901_2	N	N[1:175811999[	SVTYPE=BND;POS=175811999;STRANDS=-+:1419;CIPOS=0,0;CIEND=0,0;CIPOS95=0,0;CIEND95=0,0;MATEID=7901_2;EVENT=7901;SU=1419;PE=44;SR=1375;ALG=PROD;AF=0.1183;NSAMP=1991;MSQ=33.95;AN=16834;AC=1991;NS=8438;AC_Hom=0;AC_Het=1995;AC_Hemi=0;MAF=0.118215;HWE=0;NFAM=1806	SVTYPE=BND;POS=120889189;STRANDS=-+:1419;CIPOS=0,0;CIEND=0,0;CIPOS95=0,0;CIEND95=0,0;MATEID=7901_1;EVENT=7901;SECONDARY;SU=1419;PE=44;SR=1375;ALG=PROD;AF=0.1183;NSAMP=1991;MSQ=33.95;AN=16834;AC=1991;NS=8438;AC_Hom=0;AC_Het=1995;AC_Hemi=0;MAF=0.118215;HWE=0;NFAM=1806
1	175811999	175812053	4	128835428	128835481	7129	14455.2	+	+	BND	LOW	7129_1	N	N]4:128835451]	7129_2	N	N]1:175812023]	SVTYPE=BND;POS=175812023;STRANDS=++:12;IMPRECISE;CIPOS=-24,30;CIEND=-23,30;CIPOS95=-3,3;CIEND95=-3,3;MATEID=7129_2;EVENT=7129;SU=12;PE=11;SR=1;ALG=PROD;AF=0.03232;NSAMP=544;MSQ=25.54;AN=16834;AC=544;NS=8438;AC_Hom=0;AC_Het=545;AC_Hemi=0;MAF=0.0322944;HWE=0.000178999;NFAM=534	SVTYPE=BND;POS=128835451;STRANDS=++:12;IMPRECISE;CIPOS=-23,30;CIEND=-24,30;CIPOS95=-3,3;CIEND95=-3,3;MATEID=7129_1;EVENT=7129;SECONDARY;SU=12;PE=11;SR=1;ALG=PROD;AF=0.03232;NSAMP=544;MSQ=25.54;AN=16834;AC=544;NS=8438;AC_Hom=0;AC_Het=545;AC_Hemi=0;MAF=0.0322944;HWE=0.000178999;NFAM=534
1	175813527	175813547	1	175813816	175813830	85559	30.35	+	-	BND	LOW	85559_1	N	N[1:175813825[	85559_2	N	]1:175813537]N	SVTYPE=BND;POS=175813537;STRANDS=+-:5;IMPRECISE;CIPOS=-10,10;CIEND=-8,6;CIPOS95=0,0;CIEND95=-1,0;MATEID=85559_2;EVENT=85559;SU=5;PE=0;SR=5;ALG=PROD;AF=0.0001782;NSAMP=3;MSQ=9.32;AN=16834;AC=3;NS=8438;AC_Hom=0;AC_Het=3;AC_Hemi=0;MAF=0.000177767;HWE=1;NFAM=3	SVTYPE=BND;POS=175813825;STRANDS=+-:5;IMPRECISE;CIPOS=-8,6;CIEND=-10,10;CIPOS95=-1,0;CIEND95=0,0;MATEID=85559_1;EVENT=85559;SECONDARY;SU=5;PE=0;SR=5;ALG=PROD;AF=0.0001782;NSAMP=3;MSQ=9.32;AN=16834;AC=3;NS=8438;AC_Hom=0;AC_Het=3;AC_Hemi=0;MAF=0.000177767;HWE=1;NFAM=3
1	175820091	175820108	1	175820149	175820166	85560	57.95	+	-	DEL	PASS	85560	N	<DEL>	.	.	.	SVTYPE=DEL;POS=175820100;SVLEN=-58;END=175820158;STRANDS=+-:4;CIPOS=-9,8;CIEND=-9,8;CIPOS95=0,0;CIEND95=0,0;SU=4;PE=0;SR=4;ALG=PROD;AF=5.94e-05;NSAMP=1;MSQ=56.92;AN=16834;AC=1;NS=8438;AC_Hom=0;AC_Het=1;AC_Hemi=0;MAF=5.92557e-05;HWE=1;NFAM=1	.
1	175820252	175820267	1	175824833	175824853	85561	239.77	+	-	DEL	PASS	85561	N	<DEL>	.	.	.	SVTYPE=DEL;POS=175820257;SVLEN=-4586;END=175824843;STRANDS=+-:10;IMPRECISE;CIPOS=-5,10;CIEND=-10,10;CIPOS95=-1,1;CIEND95=-1,0;SU=10;PE=8;SR=2;ALG=PROD;AF=5.94e-05;NSAMP=1;MSQ=239.77;AN=16834;AC=1;NS=8438;AC_Hom=0;AC_Het=1;AC_Hemi=0;MAF=5.92557e-05;HWE=1;NFAM=1	.
1	175841276	175841325	1	175841520	175841569	85562	680.0	+	-	BND	LOW	85562_1	N	N[1:175841546[	85562_2	N	]1:175841301]N	SVTYPE=BND;POS=175841301;STRANDS=+-:11;CIPOS=-25,24;CIEND=-25,24;CIPOS95=0,0;CIEND95=0,0;MATEID=85562_2;EVENT=85562;SU=11;PE=0;SR=11;ALG=PROD;AF=0.000297;NSAMP=5;MSQ=133.73;AN=16834;AC=5;NS=8438;AC_Hom=0;AC_Het=5;AC_Hemi=0;MAF=0.000296279;HWE=1;NFAM=5	SVTYPE=BND;POS=175841546;STRANDS=+-:11;CIPOS=-25,24;CIEND=-25,24;CIPOS95=0,0;CIEND95=0,0;MATEID=85562_1;EVENT=85562;SECONDARY;SU=11;PE=0;SR=11;ALG=PROD;AF=0.000297;NSAMP=5;MSQ=133.73;AN=16834;AC=5;NS=8438;AC_Hom=0;AC_Het=5;AC_Hemi=0;MAF=0.000296279;HWE=1;NFAM=5
1	175917997	175918037	1	175918410	175918456	85563	51.44	+	-	BND	LOW	85563_1	N	N[1:175918433[	85563_2	N	]1:175918017]N	SVTYPE=BND;POS=175918017;STRANDS=+-:11;CIPOS=-20,20;CIEND=-22,24;CIPOS95=0,0;CIEND95=0,0;MATEID=85563_2;EVENT=85563;SU=11;PE=0;SR=11;ALG=PROD;AF=0.0001188;NSAMP=2;MSQ=22.59;AN=16834;AC=2;NS=8438;AC_Hom=0;AC_Het=2;AC_Hemi=0;MAF=0.000118511;HWE=1;NFAM=2	SVTYPE=BND;POS=175918433;STRANDS=+-:11;CIPOS=-22,24;CIEND=-20,20;CIPOS95=0,0;CIEND95=0,0;MATEID=85563_1;EVENT=85563;SECONDARY;SU=11;PE=0;SR=11;ALG=PROD;AF=0.0001188;NSAMP=2;MSQ=22.59;AN=16834;AC=2;NS=8438;AC_Hom=0;AC_Het=2;AC_Hemi=0;MAF=0.000118511;HWE=1;NFAM=2
1	175920376	175920393	2	234403569	234403586	5132	5010.75	-	+	BND	LOW	5132_1	N	]2:234403578]N	5132_2	N	N[1:175920386[	SVTYPE=BND;POS=175920386;STRANDS=-+:4;CIPOS=-9,8;CIEND=-9,8;CIPOS95=0,0;CIEND95=0,0;MATEID=5132_2;EVENT=5132;SU=4;PE=0;SR=4;ALG=PROD;AF=0.01289;NSAMP=217;MSQ=21.91;AN=16834;AC=217;NS=8438;AC_Hom=0;AC_Het=217;AC_Hemi=0;MAF=0.0128585;HWE=0.650933;NFAM=209	SVTYPE=BND;POS=234403578;STRANDS=-+:4;CIPOS=-9,8;CIEND=-9,8;CIPOS95=0,0;CIEND95=0,0;MATEID=5132_1;EVENT=5132;SECONDARY;SU=4;PE=0;SR=4;ALG=PROD;AF=0.01289;NSAMP=217;MSQ=21.91;AN=16834;AC=217;NS=8438;AC_Hom=0;AC_Het=217;AC_Hemi=0;MAF=0.0128585;HWE=0.650933;NFAM=209
1	175962029	175962586	1	175963602	175963919	293055	106.44	-	-	BND	LOW	293055_1	N	[1:175963910[N	293055_2	N	[1:175962579[N	SVTYPE=BND;POS=175962579;STRANDS=--:5;IMPRECISE;CIPOS=-549,8;CIEND=-307,10;CIPOS95=-188,0;CIEND95=-146,2;MATEID=293055_2;EVENT=293055;SU=5;PE=5;SR=0;ALG=PROD;AF=5.94e-05;NSAMP=1;MSQ=104.76;AN=16834;AC=1;NS=8438;AC_Hom=0;AC_Het=1;AC_Hemi=0;MAF=5.92557e-05;HWE=1;NFAM=1	SVTYPE=BND;POS=175963910;STRANDS=--:5;IMPRECISE;CIPOS=-307,10;CIEND=-549,8;CIPOS95=-146,2;CIEND95=-188,0;MATEID=293055_1;EVENT=293055;SECONDARY;SU=5;PE=5;SR=0;ALG=PROD;AF=5.94e-05;NSAMP=1;MSQ=104.76;AN=16834;AC=1;NS=8438;AC_Hom=0;AC_Het=1;AC_Hemi=0;MAF=5.92557e-05;HWE=1;NFAM=1
1	175962881	175963375	1	175963842	175964298	293056	50.85	+	+	BND	LOW	293056_1	N	N]1:175963852]	293056_2	N	N]1:175962891]	SVTYPE=BND;POS=175962891;STRANDS=++:4;IMPRECISE;CIPOS=-10,484;CIEND=-10,446;CIPOS95=-2,146;CIEND95=-2,140;MATEID=293056_2;EVENT=293056;SU=4;PE=4;SR=0;ALG=PROD;AF=5.94e-05;NSAMP=1;MSQ=50.85;AN=16834;AC=1;NS=8438;AC_Hom=0;AC_Het=1;AC_Hemi=0;MAF=5.92557e-05;HWE=1;NFAM=1	SVTYPE=BND;POS=175963852;STRANDS=++:4;IMPRECISE;CIPOS=-10,446;CIEND=-10,484;CIPOS95=-2,140;CIEND95=-2,146;MATEID=293056_1;EVENT=293056;SECONDARY;SU=4;PE=4;SR=0;ALG=PROD;AF=5.94e-05;NSAMP=1;MSQ=50.85;AN=16834;AC=1;NS=8438;AC_Hom=0;AC_Het=1;AC_Hemi=0;MAF=5.92557e-05;HWE=1;NFAM=1
1	175964370	175964659	1	175974097	175974381	293057	57.75	-	-	BND	LOW	293057_1	N	[1:175974372[N	293057_2	N	[1:175964650[N	SVTYPE=BND;POS=175964650;STRANDS=--:5;IMPRECISE;CIPOS=-279,10;CIEND=-274,10;CIPOS95=-145,1;CIEND95=-141,1;MATEID=293057_2;EVENT=293057;SU=5;PE=5;SR=0;ALG=PROD;AF=5.94e-05;NSAMP=1;MSQ=56.79;AN=16834;AC=1;NS=8438;AC_Hom=0;AC_Het=1;AC_Hemi=0;MAF=5.92557e-05;HWE=1;NFAM=1	SVTYPE=BND;POS=175974372;STRANDS=--:5;IMPRECISE;CIPOS=-274,10;CIEND=-279,10;CIPOS95=-141,1;CIEND95=-145,1;MATEID=293057_1;EVENT=293057;SECONDARY;SU=5;PE=5;SR=0;ALG=PROD;AF=5.94e-05;NSAMP=1;MSQ=56.79;AN=16834;AC=1;NS=8438;AC_Hom=0;AC_Het=1;AC_Hemi=0;MAF=5.92557e-05;HWE=1;NFAM=1
1	175965109	175965416	1	175973377	175973601	293058	2481.58	-	-	BND	LOW	293058_1	N	[1:175973580[N	293058_2	N	[1:175965383[N	SVTYPE=BND;POS=175965383;STRANDS=--:136;IMPRECISE;CIPOS=-273,34;CIEND=-202,22;CIPOS95=-39,34;CIEND95=-10,10;MATEID=293058_2;EVENT=293058;SU=136;PE=136;SR=0;ALG=PROD;AF=0.006831;NSAMP=115;MSQ=20.42;AN=16834;AC=115;NS=8438;AC_Hom=0;AC_Het=116;AC_Hemi=0;MAF=0.00687367;HWE=1;NFAM=105	SVTYPE=BND;POS=175973580;STRANDS=--:136;IMPRECISE;CIPOS=-202,22;CIEND=-273,34;CIPOS95=-10,10;CIEND95=-39,34;MATEID=293058_1;EVENT=293058;SECONDARY;SU=136;PE=136;SR=0;ALG=PROD;AF=0.006831;NSAMP=115;MSQ=20.42;AN=16834;AC=115;NS=8438;AC_Hom=0;AC_Het=116;AC_Hemi=0;MAF=0.00687367;HWE=1;NFAM=105
1	176003713	176003731	1	176006019	176006024	85564	413.67	+	-	DEL	PASS	85564	N	<DEL>	.	.	.	SVTYPE=DEL;POS=176003721;SVLEN=-2302;END=176006023;STRANDS=+-:18;CIPOS=-8,10;CIEND=-4,1;CIPOS95=0,0;CIEND95=0,0;SU=18;PE=10;SR=8;ALG=PROD;AF=5.94e-05;NSAMP=1;MSQ=413.67;AN=16834;AC=1;NS=8438;AC_Hom=0;AC_Het=1;AC_Hemi=0;MAF=5.92557e-05;HWE=1;NFAM=1	.
1	176011363	176011882	1	176011653	176012045	85565	2660.45	+	-	BND	LOW	85565_1	N	N[1:176011872[	85565_2	N	]1:176011511]N	SVTYPE=BND;POS=176011511;STRANDS=+-:66;IMPRECISE;CIPOS=-148,371;CIEND=-218,174;CIPOS95=-145,145;CIEND95=-131,131;MATEID=85565_2;EVENT=85565;SU=66;PE=66;SR=0;ALG=SUM;AF=0.001247;NSAMP=21;MSQ=126.36;AN=16834;AC=21;NS=8438;AC_Hom=0;AC_Het=21;AC_Hemi=0;MAF=0.00124437;HWE=1;NFAM=15	SVTYPE=BND;POS=176011872;STRANDS=+-:66;IMPRECISE;CIPOS=-218,174;CIEND=-148,371;CIPOS95=-131,131;CIEND95=-145,145;MATEID=85565_1;EVENT=85565;SECONDARY;SU=66;PE=66;SR=0;ALG=SUM;AF=0.001247;NSAMP=21;MSQ=126.36;AN=16834;AC=21;NS=8438;AC_Hom=0;AC_Het=21;AC_Hemi=0;MAF=0.00124437;HWE=1;NFAM=15
1	176018026	176018026	1	176018334	176018335	85566	29141.0	+	-	MEI	PASS	85566	N	<DEL:ME:SINE|Alu|AluYb8>	.	.	.	SVTYPE=MEI;POS=176018026;SVLEN=-309;END=176018335;STRANDS=+-:800;CIPOS=0,0;CIEND=-1,0;CIPOS95=0,0;CIEND95=0,0;SU=800;PE=202;SR=598;ALG=PROD;AF=0.004277;NSAMP=72;MSQ=404.73;AN=16834;AC=72;NS=8438;AC_Hom=0;AC_Het=72;AC_Hemi=0;MAF=0.00426641;HWE=1;NFAM=70	.
1	176027150	176027161	7	140131449	140131460	9457	6282.34	-	+	BND	LOW	9457_1	N	]7:140131455]N	9457_2	N	N[1:176027157[	SVTYPE=BND;POS=176027157;STRANDS=-+:259;CIPOS=-6,5;CIEND=-6,5;CIPOS95=0,0;CIEND95=0,0;MATEID=9457_2;EVENT=9457;SU=259;PE=0;SR=259;ALG=PROD;AF=0.01212;NSAMP=204;MSQ=29.97;AN=16834;AC=204;NS=8438;AC_Hom=0;AC_Het=205;AC_Hemi=0;MAF=0.0121474;HWE=0.637764;NFAM=194	SVTYPE=BND;POS=140131455;STRANDS=-+:259;CIPOS=-6,5;CIEND=-6,5;CIPOS95=0,0;CIEND95=0,0;MATEID=9457_1;EVENT=9457;SECONDARY;SU=259;PE=0;SR=259;ALG=PROD;AF=0.01212;NSAMP=204;MSQ=29.97;AN=16834;AC=204;NS=8438;AC_Hom=0;AC_Het=205;AC_Hemi=0;MAF=0.0121474;HWE=0.637764;NFAM=194
1	176032213	176032272	1	176037951	176038010	85568	521.06	+	-	DEL	PASS	85568	N	<DEL>	.	.	.	SVTYPE=DEL;POS=176032243;SVLEN=-5738;END=176037981;STRANDS=+-:25;IMPRECISE;CIPOS=-30,29;CIEND=-30,29;CIPOS95=-3,3;CIEND95=-3,3;SU=25;PE=24;SR=1;ALG=PROD;AF=0.0001782;NSAMP=3;MSQ=173.69;AN=16834;AC=3;NS=8438;AC_Hom=0;AC_Het=3;AC_Hemi=0;MAF=0.000177767;HWE=1;NFAM=3	.
1	176034959	176035164	1	176035862	176036098	85569	1120.84	+	-	DEL	PASS	85569	N	<DEL>	.	.	.	SVTYPE=DEL;POS=176034987;SVLEN=-1083;END=176036070;STRANDS=+-:37;IMPRECISE;CIPOS=-28,177;CIEND=-208,28;CIPOS95=-22,22;CIEND95=-32,28;SU=37;PE=37;SR=0;ALG=PROD;AF=0.0001188;NSAMP=2;MSQ=560.42;AN=16834;AC=2;NS=8438;AC_Hom=0;AC_Het=2;AC_Hemi=0;MAF=0.000118511;HWE=1;NFAM=2	.
1	176051120	176051122	1	176216783	176216800	254956	315.53	-	+	DUP	PASS	254956	N	<DUP>	.	.	.	SVTYPE=DUP;POS=176051122;SVLEN=165668;END=176216790;STRANDS=-+:24;CIPOS=-2,0;CIEND=-7,10;CIPOS95=0,0;CIEND95=0,0;SU=24;PE=11;SR=13;ALG=PROD;AF=0.0001188;NSAMP=1;MSQ=315.13;AN=16834;AC=2;NS=8438;AC_Hom=2;AC_Het=0;AC_Hemi=0;MAF=0.000118511;HWE=5.92593e-05;NFAM=1	.
1	176066426	176066486	1	176711999	176712095	293059	6.85	+	+	INV	LOW	293059	N	<INV>	.	.	.	SVTYPE=INV;POS=176066459;SVLEN=645566;END=176712025;STRANDS=++:5,--:6;IMPRECISE;CIPOS=-33,27;CIEND=-26,70;CIPOS95=-3,3;CIEND95=-26,40;SU=11;PE=0;SR=11;ALG=PROD;AF=5.94e-05;NSAMP=1;MSQ=6.83;AN=16834;AC=1;NS=8438;AC_Hom=0;AC_Het=1;AC_Hemi=0;MAF=5.92557e-05;HWE=1;NFAM=1	.
1	176097066	176097108	1	176097564	176097606	85570	2233.05	+	-	DEL	PASS	85570	N	<DEL>	.	.	.	SVTYPE=DEL;POS=176097088;SVLEN=-498;END=176097586;STRANDS=+-:90;CIPOS=-22,20;CIEND=-22,20;CIPOS95=0,0;CIEND95=0,0;SU=90;PE=50;SR=40;ALG=PROD;AF=0.0001782;NSAMP=3;MSQ=744.35;AN=16834;AC=3;NS=8438;AC_Hom=0;AC_Het=3;AC_Hemi=0;MAF=0.000177767;HWE=1;NFAM=3	.
1	176101788	176101929	1	176102027	176102142	85571	111221.0	+	-	BND	LOW	85571_1	N	N[1:176102131[	85571_2	N	]1:176101805]N	SVTYPE=BND;POS=176101805;STRANDS=+-:433;IMPRECISE;CIPOS=-17,124;CIEND=-103,12;CIPOS95=-2,2;CIEND95=-2,2;MATEID=85571_2;EVENT=85571;SU=433;PE=433;SR=0;ALG=PROD;AF=0.737;NSAMP=1528;MSQ=71.96;AN=4012;AC=2957;NS=2010;AC_Hom=2866;AC_Het=99;AC_Hemi=0;MAF=0.262438;HWE=0;NFAM=1463	SVTYPE=BND;POS=176102131;STRANDS=+-:433;IMPRECISE;CIPOS=-103,12;CIEND=-17,124;CIPOS95=-2,2;CIEND95=-2,2;MATEID=85571_1;EVENT=85571;SECONDARY;SU=433;PE=433;SR=0;ALG=PROD;AF=0.737;NSAMP=1528;MSQ=71.96;AN=4012;AC=2957;NS=2010;AC_Hom=2866;AC_Het=99;AC_Hemi=0;MAF=0.262438;HWE=0;NFAM=1463
1	176142410	176142427	1	176142727	176142744	85572	27.84	+	-	BND	LOW	85572_1	N	N[1:176142737[	85572_2	N	]1:176142419]N	SVTYPE=BND;POS=176142419;STRANDS=+-:4;CIPOS=-9,8;CIEND=-9,8;CIPOS95=0,0;CIEND95=0,0;MATEID=85572_2;EVENT=85572;SU=4;PE=0;SR=4;ALG=PROD;AF=5.94e-05;NSAMP=1;MSQ=26.81;AN=16834;AC=1;NS=8438;AC_Hom=0;AC_Het=1;AC_Hemi=0;MAF=5.92557e-05;HWE=1;NFAM=1	SVTYPE=BND;POS=176142737;STRANDS=+-:4;CIPOS=-9,8;CIEND=-9,8;CIPOS95=0,0;CIEND95=0,0;MATEID=85572_1;EVENT=85572;SECONDARY;SU=4;PE=0;SR=4;ALG=PROD;AF=5.94e-05;NSAMP=1;MSQ=26.81;AN=16834;AC=1;NS=8438;AC_Hom=0;AC_Het=1;AC_Hemi=0;MAF=5.92557e-05;HWE=1;NFAM=1
1	176143156	176143158	8	126778715	126778718	10014	15207.1	+	+	BND	LOW	10014_1	N	N]8:126778716]	10014_2	N	N]1:176143157]	SVTYPE=BND;POS=176143157;STRANDS=++:494;CIPOS=-1,1;CIEND=-1,2;CIPOS95=0,0;CIEND95=0,0;MATEID=10014_2;EVENT=10014;SU=494;PE=0;SR=494;ALG=PROD;AF=0.02673;NSAMP=450;MSQ=32.93;AN=16834;AC=450;NS=8438;AC_Hom=0;AC_Het=452;AC_Hemi=0;MAF=0.0267836;HWE=0.00492653;NFAM=414	SVTYPE=BND;POS=126778716;STRANDS=++:494;CIPOS=-1,2;CIEND=-1,1;CIPOS95=0,0;CIEND95=0,0;MATEID=10014_1;EVENT=10014;SECONDARY;SU=494;PE=0;SR=494;ALG=PROD;AF=0.02673;NSAMP=450;MSQ=32.93;AN=16834;AC=450;NS=8438;AC_Hom=0;AC_Het=452;AC_Hemi=0;MAF=0.0267836;HWE=0.00492653;NFAM=414
1	176169804	176169860	5	118327028	118327085	7891	208.79	-	-	BND	LOW	7891_1	N	[5:118327059[N	7891_2	N	[1:176169835[N	SVTYPE=BND;POS=176169835;STRANDS=--:9;IMPRECISE;CIPOS=-30,26;CIEND=-30,27;CIPOS95=-5,5;CIEND95=-3,3;MATEID=7891_2;EVENT=7891;SU=9;PE=8;SR=1;ALG=PROD;AF=0.0003564;NSAMP=6;MSQ=33.73;AN=16834;AC=6;NS=8438;AC_Hom=0;AC_Het=6;AC_Hemi=0;MAF=0.000355534;HWE=1;NFAM=6	SVTYPE=BND;POS=118327059;STRANDS=--:9;IMPRECISE;CIPOS=-30,27;CIEND=-30,26;CIPOS95=-3,3;CIEND95=-5,5;MATEID=7891_1;EVENT=7891;SECONDARY;SU=9;PE=8;SR=1;ALG=PROD;AF=0.0003564;NSAMP=6;MSQ=33.73;AN=16834;AC=6;NS=8438;AC_Hom=0;AC_Het=6;AC_Hemi=0;MAF=0.000355534;HWE=1;NFAM=6
1	176181515	176181522	14	81155642	81155660	2360	31.58	-	+	BND	LOW	2360_1	N	]14:81155650]N	2360_2	N	N[1:176181516[	SVTYPE=BND;POS=176181516;STRANDS=-+:4;IMPRECISE;CIPOS=0,7;CIEND=-8,10;CIPOS95=0,1;CIEND95=0,1;MATEID=2360_2;EVENT=2360;SU=4;PE=0;SR=4;ALG=PROD;AF=0.0001188;NSAMP=1;MSQ=31.46;AN=16834;AC=2;NS=8438;AC_Hom=2;AC_Het=0;AC_Hemi=0;MAF=0.000118511;HWE=5.92593e-05;NFAM=1	SVTYPE=BND;POS=81155650;STRANDS=-+:4;IMPRECISE;CIPOS=-8,10;CIEND=0,7;CIPOS95=0,1;CIEND95=0,1;MATEID=2360_1;EVENT=2360;SECONDARY;SU=4;PE=0;SR=4;ALG=PROD;AF=0.0001188;NSAMP=1;MSQ=31.46;AN=16834;AC=2;NS=8438;AC_Hom=2;AC_Het=0;AC_Hemi=0;MAF=0.000118511;HWE=5.92593e-05;NFAM=1
1	176182168	176182171	1	176182267	176182270	85573	374.6	+	-	BND	PASS	85573_1	N	N[1:176182270[	85573_2	N	]1:176182170]N	SVTYPE=BND;POS=176182170;STRANDS=+-:16;CIPOS=-2,1;CIEND=-2,1;CIPOS95=0,0;CIEND95=0,0;MATEID=85573_2;EVENT=85573;SU=16;PE=0;SR=16;ALG=PROD;AF=5.94e-05;NSAMP=1;MSQ=374.59;AN=16834;AC=1;NS=8438;AC_Hom=0;AC_Het=1;AC_Hemi=0;MAF=5.92557e-05;HWE=1;NFAM=1	SVTYPE=BND;POS=176182270;STRANDS=+-:16;CIPOS=-2,1;CIEND=-2,1;CIPOS95=0,0;CIEND95=0,0;MATEID=85573_1;EVENT=85573;SECONDARY;SU=16;PE=0;SR=16;ALG=PROD;AF=5.94e-05;NSAMP=1;MSQ=374.59;AN=16834;AC=1;NS=8438;AC_Hom=0;AC_Het=1;AC_Hemi=0;MAF=5.92557e-05;HWE=1;NFAM=1
1	176205416	176205433	12	68727009	68727026	1380	803.77	-	+	BND	LOW	1380_1	N	]12:68727018]N	1380_2	N	N[1:176205426[	SVTYPE=BND;POS=176205426;STRANDS=-+:24;CIPOS=-9,8;CIEND=-9,8;CIPOS95=0,0;CIEND95=0,0;MATEID=1380_2;EVENT=1380;SU=24;PE=0;SR=24;ALG=PROD;AF=0.002614;NSAMP=44;MSQ=16.44;AN=16834;AC=44;NS=8438;AC_Hom=0;AC_Het=44;AC_Hemi=0;MAF=0.00260725;HWE=1;NFAM=44	SVTYPE=BND;POS=68727018;STRANDS=-+:24;CIPOS=-9,8;CIEND=-9,8;CIPOS95=0,0;CIEND95=0,0;MATEID=1380_1;EVENT=1380;SECONDARY;SU=24;PE=0;SR=24;ALG=PROD;AF=0.002614;NSAMP=44;MSQ=16.44;AN=16834;AC=44;NS=8438;AC_Hom=0;AC_Het=44;AC_Hemi=0;MAF=0.00260725;HWE=1;NFAM=44
1	176208058	176208062	1	176208278	176208281	85574	766.61	+	-	DEL	PASS	85574	N	<DEL>	.	.	.	SVTYPE=DEL;POS=176208061;SVLEN=-219;END=176208280;STRANDS=+-:16;CIPOS=-3,1;CIEND=-2,1;CIPOS95=0,0;CIEND95=0,0;SU=16;PE=1;SR=15;ALG=PROD;AF=0.0001782;NSAMP=3;MSQ=254.73;AN=16834;AC=3;NS=8438;AC_Hom=0;AC_Het=3;AC_Hemi=0;MAF=0.000177767;HWE=1;NFAM=3	.
1	176275532	176275548	12	110284930	110284947	1561	12.11	+	+	BND	LOW	1561_1	N	N]12:110284939]	1561_2	N	N]1:176275539]	SVTYPE=BND;POS=176275539;STRANDS=++:4;IMPRECISE;CIPOS=-7,9;CIEND=-9,8;CIPOS95=0,3;CIEND95=0,0;MATEID=1561_2;EVENT=1561;SU=4;PE=0;SR=4;ALG=PROD;AF=5.94e-05;NSAMP=1;MSQ=12.11;AN=16834;AC=1;NS=8438;AC_Hom=0;AC_Het=1;AC_Hemi=0;MAF=5.92557e-05;HWE=1;NFAM=1	SVTYPE=BND;POS=110284939;STRANDS=++:4;IMPRECISE;CIPOS=-9,8;CIEND=-7,9;CIPOS95=0,0;CIEND95=0,3;MATEID=1561_1;EVENT=1561;SECONDARY;SU=4;PE=0;SR=4;ALG=PROD;AF=5.94e-05;NSAMP=1;MSQ=12.11;AN=16834;AC=1;NS=8438;AC_Hom=0;AC_Het=1;AC_Hemi=0;MAF=5.92557e-05;HWE=1;NFAM=1
1	176287716	176288186	11	119377248	119377679	1019	80.53	+	-	BND	LOW	1019_1	N	N[11:119377656[	1019_2	N	]1:176287746]N	SVTYPE=BND;POS=176287746;STRANDS=+-:12;IMPRECISE;CIPOS=-30,440;CIEND=-407,24;CIPOS95=-30,91;CIEND95=-127,24;MATEID=1019_2;EVENT=1019;SU=12;PE=12;SR=0;ALG=PROD;AF=0.0001188;NSAMP=2;MSQ=40.27;AN=16834;AC=2;NS=8438;AC_Hom=0;AC_Het=2;AC_Hemi=0;MAF=0.000118511;HWE=1;NFAM=2	SVTYPE=BND;POS=119377656;STRANDS=+-:12;IMPRECISE;CIPOS=-407,24;CIEND=-30,440;CIPOS95=-127,24;CIEND95=-30,91;MATEID=1019_1;EVENT=1019;SECONDARY;SU=12;PE=12;SR=0;ALG=PROD;AF=0.0001188;NSAMP=2;MSQ=40.27;AN=16834;AC=2;NS=8438;AC_Hom=0;AC_Het=2;AC_Hemi=0;MAF=0.000118511;HWE=1;NFAM=2
1	176300599	176300607	2	236671698	236671705	5156	48587.2	-	+	BND	LOW	5156_1	N	]2:236671702]N	5156_2	N	N[1:176300605[	SVTYPE=BND;POS=176300605;STRANDS=+-:8,-+:966;CIPOS=-5,3;CIEND=-4,3;CIPOS95=0,0;CIEND95=0,0;MATEID=5156_2;EVENT=5156;SU=974;PE=0;SR=974;ALG=PROD;AF=0.06237;NSAMP=1030;MSQ=46.35;AN=16834;AC=1050;NS=8438;AC_Hom=40;AC_Het=1017;AC_Hemi=0;MAF=0.0626333;HWE=0.0154025;NFAM=938	SVTYPE=BND;POS=236671702;STRANDS=+-:8,-+:966;CIPOS=-4,3;CIEND=-5,3;CIPOS95=0,0;CIEND95=0,0;MATEID=5156_1;EVENT=5156;SECONDARY;SU=974;PE=0;SR=974;ALG=PROD;AF=0.06237;NSAMP=1030;MSQ=46.35;AN=16834;AC=1050;NS=8438;AC_Hom=40;AC_Het=1017;AC_Hemi=0;MAF=0.0626333;HWE=0.0154025;NFAM=938
1	176310262	176310279	8	63125268	63125285	9772	259.58	-	-	BND	LOW	9772_1	N	[8:63125278[N	9772_2	N	[1:176310272[N	SVTYPE=BND;POS=176310272;STRANDS=--:20;CIPOS=-9,8;CIEND=-9,8;CIPOS95=0,0;CIEND95=0,0;MATEID=9772_2;EVENT=9772;SU=20;PE=0;SR=20;ALG=PROD;AF=0.0007128;NSAMP=12;MSQ=21.06;AN=16834;AC=12;NS=8438;AC_Hom=0;AC_Het=12;AC_Hemi=0;MAF=0.000711069;HWE=1;NFAM=12	SVTYPE=BND;POS=63125278;STRANDS=--:20;CIPOS=-9,8;CIEND=-9,8;CIPOS95=0,0;CIEND95=0,0;MATEID=9772_1;EVENT=9772;SECONDARY;SU=20;PE=0;SR=20;ALG=PROD;AF=0.0007128;NSAMP=12;MSQ=21.06;AN=16834;AC=12;NS=8438;AC_Hom=0;AC_Het=12;AC_Hemi=0;MAF=0.000711069;HWE=1;NFAM=12
1	176335855	176335864	1	176335905	176335914	85575	3084.69	+	-	BND	LOW	85575_1	N	N[1:176335911[	85575_2	N	]1:176335860]N	SVTYPE=BND;POS=176335860;STRANDS=+-:88;CIPOS=-5,4;CIEND=-5,4;CIPOS95=0,0;CIEND95=0,0;MATEID=85575_2;EVENT=85575;SU=88;PE=0;SR=88;ALG=PROD;AF=0.00101;NSAMP=15;MSQ=205.63;AN=16834;AC=17;NS=8438;AC_Hom=4;AC_Het=13;AC_Hemi=0;MAF=0.00100735;HWE=2.4999e-05;NFAM=15	SVTYPE=BND;POS=176335911;STRANDS=+-:88;CIPOS=-5,4;CIEND=-5,4;CIPOS95=0,0;CIEND95=0,0;MATEID=85575_1;EVENT=85575;SECONDARY;SU=88;PE=0;SR=88;ALG=PROD;AF=0.00101;NSAMP=15;MSQ=205.63;AN=16834;AC=17;NS=8438;AC_Hom=4;AC_Het=13;AC_Hemi=0;MAF=0.00100735;HWE=2.4999e-05;NFAM=15
1	176336686	176336703	7	65758105	65758113	9125	176.65	+	+	BND	LOW	9125_1	N	N]7:65758109]	9125_2	N	N]1:176336693]	SVTYPE=BND;POS=176336693;STRANDS=++:14;CIPOS=-7,10;CIEND=-4,4;CIPOS95=0,0;CIEND95=0,0;MATEID=9125_2;EVENT=9125;SU=14;PE=8;SR=6;ALG=PROD;AF=5.94e-05;NSAMP=1;MSQ=176.65;AN=16834;AC=1;NS=8438;AC_Hom=0;AC_Het=1;AC_Hemi=0;MAF=5.92557e-05;HWE=1;NFAM=1	SVTYPE=BND;POS=65758109;STRANDS=++:14;CIPOS=-4,4;CIEND=-7,10;CIPOS95=0,0;CIEND95=0,0;MATEID=9125_1;EVENT=9125;SECONDARY;SU=14;PE=8;SR=6;ALG=PROD;AF=5.94e-05;NSAMP=1;MSQ=176.65;AN=16834;AC=1;NS=8438;AC_Hom=0;AC_Het=1;AC_Hemi=0;MAF=5.92557e-05;HWE=1;NFAM=1
1	176365286	176365495	21	46244743	46245057	5624	1203.57	-	-	BND	LOW	5624_1	N	[21:46245048[N	5624_2	N	[1:176365486[N	SVTYPE=BND;POS=176365486;STRANDS=--:5;IMPRECISE;CIPOS=-199,10;CIEND=-304,10;CIPOS95=-89,2;CIEND95=-123,1;MATEID=5624_2;EVENT=5624;SU=5;PE=5;SR=0;ALG=PROD;AF=0.00315;NSAMP=53;MSQ=21.35;AN=16824;AC=53;NS=8433;AC_Hom=0;AC_Het=53;AC_Hemi=0;MAF=0.00314242;HWE=1;NFAM=48	SVTYPE=BND;POS=46245048;STRANDS=--:5;IMPRECISE;CIPOS=-304,10;CIEND=-199,10;CIPOS95=-123,1;CIEND95=-89,2;MATEID=5624_1;EVENT=5624;SECONDARY;SU=5;PE=5;SR=0;ALG=PROD;AF=0.00315;NSAMP=53;MSQ=21.35;AN=16824;AC=53;NS=8433;AC_Hom=0;AC_Het=53;AC_Hemi=0;MAF=0.00314242;HWE=1;NFAM=48
1	176365578	176365992	1	176365635	176366068	85576	12209.7	+	-	BND	LOW	85576_1	N	N[1:176366031[	85576_2	N	]1:176365624]N	SVTYPE=BND;POS=176365624;STRANDS=+-:41;IMPRECISE;CIPOS=-46,368;CIEND=-395,38;CIPOS95=-46,69;CIEND95=-61,38;MATEID=85576_2;EVENT=85576;SU=41;PE=23;SR=18;ALG=SUM;AF=0.02406;NSAMP=405;MSQ=28.93;AN=16834;AC=405;NS=8438;AC_Hom=0;AC_Het=407;AC_Hemi=0;MAF=0.0241171;HWE=0.0166078;NFAM=388	SVTYPE=BND;POS=176366031;STRANDS=+-:41;IMPRECISE;CIPOS=-395,38;CIEND=-46,368;CIPOS95=-61,38;CIEND95=-46,69;MATEID=85576_1;EVENT=85576;SECONDARY;SU=41;PE=23;SR=18;ALG=SUM;AF=0.02406;NSAMP=405;MSQ=28.93;AN=16834;AC=405;NS=8438;AC_Hom=0;AC_Het=407;AC_Hemi=0;MAF=0.0241171;HWE=0.0166078;NFAM=388
1	176446809	176446867	1	176447188	176447233	85577	1120.84	+	-	DEL	PASS	85577	N	<DEL>	.	.	.	SVTYPE=DEL;POS=176446838;SVLEN=-373;END=176447211;STRANDS=+-:24;CIPOS=-29,29;CIEND=-23,22;CIPOS95=0,0;CIEND95=0,0;SU=24;PE=11;SR=13;ALG=PROD;AF=0.0001188;NSAMP=2;MSQ=560.42;AN=16834;AC=2;NS=8438;AC_Hom=0;AC_Het=2;AC_Hemi=0;MAF=0.000118511;HWE=1;NFAM=2	.
1	176478232	176478232	1	176478772	176478772	85578	9.15434e+06	+	-	BND	PASS	85578_1	N	N[1:176478773[	85578_2	N	]1:176478232]N	SVTYPE=BND;POS=176478232;STRANDS=+-:285273;CIPOS=0,0;CIEND=0,0;CIPOS95=0,0;CIEND95=0,0;MATEID=85578_2;EVENT=85578;SU=285273;PE=146419;SR=138854;ALG=PROD;AF=1;NSAMP=8417;MSQ=1084.37;AN=16834;AC=16834;NS=8438;AC_Hom=16876;AC_Het=0;AC_Hemi=0;MAF=0;HWE=1;NFAM=7395	SVTYPE=BND;POS=176478773;STRANDS=+-:285273;CIPOS=0,0;CIEND=0,0;CIPOS95=0,0;CIEND95=0,0;MATEID=85578_1;EVENT=85578;SECONDARY;SU=285273;PE=146419;SR=138854;ALG=PROD;AF=1;NSAMP=8417;MSQ=1084.37;AN=16834;AC=16834;NS=8438;AC_Hom=16876;AC_Het=0;AC_Hemi=0;MAF=0;HWE=1;NFAM=7395
1	176592945	176593462	20	45171743	45171995	5380	404.56	+	-	BND	LOW	5380_1	N	N[20:45171986[	5380_2	N	]1:176592955]N	SVTYPE=BND;POS=176592955;STRANDS=+-:4;IMPRECISE;CIPOS=-10,507;CIEND=-242,10;CIPOS95=-1,159;CIEND95=-113,2;MATEID=5380_2;EVENT=5380;SU=4;PE=4;SR=0;ALG=PROD;AF=0.001188;NSAMP=20;MSQ=19.1;AN=16834;AC=20;NS=8438;AC_Hom=0;AC_Het=20;AC_Hemi=0;MAF=0.00118511;HWE=1;NFAM=19	SVTYPE=BND;POS=45171986;STRANDS=+-:4;IMPRECISE;CIPOS=-242,10;CIEND=-10,507;CIPOS95=-113,2;CIEND95=-1,159;MATEID=5380_1;EVENT=5380;SECONDARY;SU=4;PE=4;SR=0;ALG=PROD;AF=0.001188;NSAMP=20;MSQ=19.1;AN=16834;AC=20;NS=8438;AC_Hom=0;AC_Het=20;AC_Hemi=0;MAF=0.00118511;HWE=1;NFAM=19
1	176601827	176602210	9	98465848	98466470	10413	64.49	-	+	BND	LOW	10413_1	N	]9:98465858]N	10413_2	N	N[1:176602201[	SVTYPE=BND;POS=176602201;STRANDS=-+:5;IMPRECISE;CIPOS=-373,10;CIEND=-10,612;CIPOS95=-116,1;CIEND95=-1,183;MATEID=10413_2;EVENT=10413;SU=5;PE=5;SR=0;ALG=PROD;AF=0.0001782;NSAMP=3;MSQ=20.18;AN=16834;AC=3;NS=8438;AC_Hom=0;AC_Het=3;AC_Hemi=0;MAF=0.000177767;HWE=1;NFAM=3	SVTYPE=BND;POS=98465858;STRANDS=-+:5;IMPRECISE;CIPOS=-10,612;CIEND=-373,10;CIPOS95=-1,183;CIEND95=-116,1;MATEID=10413_1;EVENT=10413;SECONDARY;SU=5;PE=5;SR=0;ALG=PROD;AF=0.0001782;NSAMP=3;MSQ=20.18;AN=16834;AC=3;NS=8438;AC_Hom=0;AC_Het=3;AC_Hemi=0;MAF=0.000177767;HWE=1;NFAM=3
1	176607789	176607798	1	176608067	176608076	85579	7708.03	+	-	BND	PASS	85579_1	N	N[1:176608073[	85579_2	N	]1:176607794]N	SVTYPE=BND;POS=176607794;STRANDS=+-:146;CIPOS=-5,4;CIEND=-5,4;CIPOS95=0,0;CIEND95=0,0;MATEID=85579_2;EVENT=85579;SU=146;PE=36;SR=110;ALG=PROD;AF=0.001129;NSAMP=19;MSQ=391.82;AN=16834;AC=19;NS=8438;AC_Hom=0;AC_Het=20;AC_Hemi=0;MAF=0.00118511;HWE=1;NFAM=16	SVTYPE=BND;POS=176608073;STRANDS=+-:146;CIPOS=-5,4;CIEND=-5,4;CIPOS95=0,0;CIEND95=0,0;MATEID=85579_1;EVENT=85579;SECONDARY;SU=146;PE=36;SR=110;ALG=PROD;AF=0.001129;NSAMP=19;MSQ=391.82;AN=16834;AC=19;NS=8438;AC_Hom=0;AC_Het=20;AC_Hemi=0;MAF=0.00118511;HWE=1;NFAM=16
1	176661942	176661984	1	176662180	176662222	85580	1370.63	+	-	DEL	PASS	85580	N	<DEL>	.	.	.	SVTYPE=DEL;POS=176661964;SVLEN=-238;END=176662202;STRANDS=+-:27;CIPOS=-22,20;CIEND=-22,20;CIPOS95=0,0;CIEND95=0,0;SU=27;PE=2;SR=25;ALG=PROD;AF=0.0001782;NSAMP=3;MSQ=455.72;AN=16834;AC=3;NS=8438;AC_Hom=0;AC_Het=3;AC_Hemi=0;MAF=0.000177767;HWE=1;NFAM=3	.
1	176662790	176662835	1	176664691	176664735	85581	473.54	+	-	DEL	PASS	85581	N	<DEL>	.	.	.	SVTYPE=DEL;POS=176662813;SVLEN=-1901;END=176664714;STRANDS=+-:24;CIPOS=-23,22;CIEND=-23,21;CIPOS95=0,0;CIEND95=0,0;SU=24;PE=10;SR=14;ALG=PROD;AF=0.0001188;NSAMP=2;MSQ=236.76;AN=16834;AC=2;NS=8438;AC_Hom=0;AC_Het=2;AC_Hemi=0;MAF=0.000118511;HWE=1;NFAM=2	.
1	176721494	176721511	2	54722808	54722825	4443	35434.0	+	+	BND	LOW	4443_1	N	N]2:54722817]	4443_2	N	N]1:176721503]	SVTYPE=BND;POS=176721503;STRANDS=++:4;CIPOS=-9,8;CIEND=-9,8;CIPOS95=0,0;CIEND95=0,0;MATEID=4443_2;EVENT=4443;SU=4;PE=0;SR=4;ALG=PROD;AF=0.04414;NSAMP=743;MSQ=47.01;AN=16834;AC=743;NS=8438;AC_Hom=0;AC_Het=748;AC_Hemi=0;MAF=0.0443233;HWE=4.78485e-08;NFAM=709	SVTYPE=BND;POS=54722817;STRANDS=++:4;CIPOS=-9,8;CIEND=-9,8;CIPOS95=0,0;CIEND95=0,0;MATEID=4443_1;EVENT=4443;SECONDARY;SU=4;PE=0;SR=4;ALG=PROD;AF=0.04414;NSAMP=743;MSQ=47.01;AN=16834;AC=743;NS=8438;AC_Hom=0;AC_Het=748;AC_Hemi=0;MAF=0.0443233;HWE=4.78485e-08;NFAM=709
1	176764085	176764087	1	178156024	178156042	254957	316.12	-	+	DUP	PASS	254957	N	<DUP>	.	.	.	SVTYPE=DUP;POS=176764087;SVLEN=1391945;END=178156032;STRANDS=-+:30;CIPOS=-2,0;CIEND=-8,10;CIPOS95=0,0;CIEND95=0,0;SU=30;PE=16;SR=14;ALG=PROD;AF=5.94e-05;NSAMP=1;MSQ=315.58;AN=16834;AC=1;NS=8438;AC_Hom=0;AC_Het=1;AC_Hemi=0;MAF=5.92557e-05;HWE=1;NFAM=1	.
1	176785273	176785330	9	29268559	29268616	10230	856.95	-	+	BND	LOW	10230_1	N	]9:29268588]N	10230_2	N	N[1:176785303[	SVTYPE=BND;POS=176785303;STRANDS=-+:12;CIPOS=-29,28;CIEND=-29,28;CIPOS95=0,0;CIEND95=0,0;MATEID=10230_2;EVENT=10230;SU=12;PE=0;SR=12;ALG=PROD;AF=0.002257;NSAMP=38;MSQ=20.9;AN=16834;AC=38;NS=8438;AC_Hom=0;AC_Het=38;AC_Hemi=0;MAF=0.00225172;HWE=1;NFAM=38	SVTYPE=BND;POS=29268588;STRANDS=-+:12;CIPOS=-29,28;CIEND=-29,28;CIPOS95=0,0;CIEND95=0,0;MATEID=10230_1;EVENT=10230;SECONDARY;SU=12;PE=0;SR=12;ALG=PROD;AF=0.002257;NSAMP=38;MSQ=20.9;AN=16834;AC=38;NS=8438;AC_Hom=0;AC_Het=38;AC_Hemi=0;MAF=0.00225172;HWE=1;NFAM=38
1	176785304	176785309	1	176785373	176785378	85582	1177.85	+	-	BND	LOW	85582_1	N	N[1:176785377[	85582_2	N	]1:176785307]N	SVTYPE=BND;POS=176785307;STRANDS=+-:11;CIPOS=-3,2;CIEND=-3,2;CIPOS95=0,0;CIEND95=0,0;MATEID=85582_2;EVENT=85582;SU=11;PE=0;SR=11;ALG=PROD;AF=0.003386;NSAMP=57;MSQ=17.54;AN=16834;AC=57;NS=8438;AC_Hom=0;AC_Het=58;AC_Hemi=0;MAF=0.00343683;HWE=1;NFAM=57	SVTYPE=BND;POS=176785377;STRANDS=+-:11;CIPOS=-3,2;CIEND=-3,2;CIPOS95=0,0;CIEND95=0,0;MATEID=85582_1;EVENT=85582;SECONDARY;SU=11;PE=0;SR=11;ALG=PROD;AF=0.003386;NSAMP=57;MSQ=17.54;AN=16834;AC=57;NS=8438;AC_Hom=0;AC_Het=58;AC_Hemi=0;MAF=0.00343683;HWE=1;NFAM=57
1	176830782	176830833	10	73378582	73378633	374	53.97	-	+	BND	LOW	374_1	N	]10:73378608]N	374_2	N	N[1:176830809[	SVTYPE=BND;POS=176830809;STRANDS=-+:10;CIPOS=-26,25;CIEND=-26,25;CIPOS95=0,0;CIEND95=0,0;MATEID=374_2;EVENT=374;SU=10;PE=0;SR=10;ALG=PROD;AF=0.0001782;NSAMP=3;MSQ=17.99;AN=16834;AC=3;NS=8438;AC_Hom=0;AC_Het=3;AC_Hemi=0;MAF=0.000177767;HWE=1;NFAM=3	SVTYPE=BND;POS=73378608;STRANDS=-+:10;CIPOS=-26,25;CIEND=-26,25;CIPOS95=0,0;CIEND95=0,0;MATEID=374_1;EVENT=374;SECONDARY;SU=10;PE=0;SR=10;ALG=PROD;AF=0.0001782;NSAMP=3;MSQ=17.99;AN=16834;AC=3;NS=8438;AC_Hom=0;AC_Het=3;AC_Hemi=0;MAF=0.000177767;HWE=1;NFAM=3
1	176876828	176876847	12	125317483	125317486	1639	6.73	-	+	BND	LOW	1639_1	N	]12:125317485]N	1639_2	N	N[1:176876838[	SVTYPE=BND;POS=176876838;STRANDS=-+:7;CIPOS=-9,10;CIEND=-2,1;CIPOS95=0,0;CIEND95=0,0;MATEID=1639_2;EVENT=1639;SU=7;PE=1;SR=6;ALG=PROD;AF=5.94e-05;NSAMP=1;MSQ=6.73;AN=16834;AC=1;NS=8438;AC_Hom=0;AC_Het=1;AC_Hemi=0;MAF=5.92557e-05;HWE=1;NFAM=1	SVTYPE=BND;POS=125317485;STRANDS=-+:7;CIPOS=-2,1;CIEND=-9,10;CIPOS95=0,0;CIEND95=0,0;MATEID=1639_1;EVENT=1639;SECONDARY;SU=7;PE=1;SR=6;ALG=PROD;AF=5.94e-05;NSAMP=1;MSQ=6.73;AN=16834;AC=1;NS=8438;AC_Hom=0;AC_Het=1;AC_Hemi=0;MAF=5.92557e-05;HWE=1;NFAM=1
1	176911937	176911954	4	92816520	92816537	6975	1325.88	-	+	BND	LOW	6975_1	N	]4:92816529]N	6975_2	N	N[1:176911947[	SVTYPE=BND;POS=176911947;STRANDS=-+:4;CIPOS=-9,8;CIEND=-9,8;CIPOS95=0,0;CIEND95=0,0;MATEID=6975_2;EVENT=6975;SU=4;PE=0;SR=4;ALG=PROD;AF=0.004633;NSAMP=78;MSQ=15.53;AN=16834;AC=78;NS=8438;AC_Hom=0;AC_Het=78;AC_Hemi=0;MAF=0.00462195;HWE=1;NFAM=78	SVTYPE=BND;POS=92816529;STRANDS=-+:4;CIPOS=-9,8;CIEND=-9,8;CIPOS95=0,0;CIEND95=0,0;MATEID=6975_1;EVENT=6975;SECONDARY;SU=4;PE=0;SR=4;ALG=PROD;AF=0.004633;NSAMP=78;MSQ=15.53;AN=16834;AC=78;NS=8438;AC_Hom=0;AC_Het=78;AC_Hemi=0;MAF=0.00462195;HWE=1;NFAM=78
1	176911973	176912030	11	116890934	116890991	659	48124.3	+	+	BND	LOW	659_1	N	N]11:116890963]	659_2	N	N]1:176912001]	SVTYPE=BND;POS=176912001;STRANDS=++:13;IMPRECISE;CIPOS=-28,29;CIEND=-29,28;CIPOS95=-1,1;CIEND95=0,0;MATEID=659_2;EVENT=659;SU=13;PE=1;SR=12;ALG=PROD;AF=0.07829;NSAMP=1299;MSQ=36.57;AN=16834;AC=1318;NS=8438;AC_Hom=38;AC_Het=1281;AC_Hemi=0;MAF=0.0781583;HWE=5.77379e-08;NFAM=1266	SVTYPE=BND;POS=116890963;STRANDS=++:13;IMPRECISE;CIPOS=-29,28;CIEND=-28,29;CIPOS95=0,0;CIEND95=-1,1;MATEID=659_1;EVENT=659;SECONDARY;SU=13;PE=1;SR=12;ALG=PROD;AF=0.07829;NSAMP=1299;MSQ=36.57;AN=16834;AC=1318;NS=8438;AC_Hom=38;AC_Het=1281;AC_Hemi=0;MAF=0.0781583;HWE=5.77379e-08;NFAM=1266
1	176941885	176941892	1	176945707	176945727	85583	338.71	+	-	DEL	PASS	85583	N	<DEL>	.	.	.	SVTYPE=DEL;POS=176941889;SVLEN=-3828;END=176945717;STRANDS=+-:13;CIPOS=-4,3;CIEND=-10,10;CIPOS95=0,0;CIEND95=0,0;SU=13;PE=5;SR=8;ALG=PROD;AF=5.94e-05;NSAMP=1;MSQ=338.71;AN=16834;AC=1;NS=8438;AC_Hom=0;AC_Het=1;AC_Hemi=0;MAF=5.92557e-05;HWE=1;NFAM=1	.
1	177044734	177044748	8	142958069	142958080	10092	756.11	-	+	BND	LOW	10092_1	N	]8:142958076]N	10092_2	N	N[1:177044742[	SVTYPE=BND;POS=177044742;STRANDS=-+:54;CIPOS=-7,7;CIEND=-7,4;CIPOS95=0,0;CIEND95=0,0;MATEID=10092_2;EVENT=10092;SU=54;PE=0;SR=54;ALG=PROD;AF=0.001307;NSAMP=22;MSQ=31.58;AN=16834;AC=22;NS=8438;AC_Hom=0;AC_Het=23;AC_Hemi=0;MAF=0.00136288;HWE=1;NFAM=22	SVTYPE=BND;POS=142958076;STRANDS=-+:54;CIPOS=-7,4;CIEND=-7,7;CIPOS95=0,0;CIEND95=0,0;MATEID=10092_1;EVENT=10092;SECONDARY;SU=54;PE=0;SR=54;ALG=PROD;AF=0.001307;NSAMP=22;MSQ=31.58;AN=16834;AC=22;NS=8438;AC_Hom=0;AC_Het=23;AC_Hemi=0;MAF=0.00136288;HWE=1;NFAM=22
1	177067307	177067324	1	177067382	177067399	85584	111.0	+	-	DEL	PASS	85584	N	<DEL>	.	.	.	SVTYPE=DEL;POS=177067316;SVLEN=-75;END=177067391;STRANDS=+-:4;CIPOS=-9,8;CIEND=-9,8;CIPOS95=0,0;CIEND95=0,0;SU=4;PE=0;SR=4;ALG=PROD;AF=5.94e-05;NSAMP=1;MSQ=110.9;AN=16834;AC=1;NS=8438;AC_Hom=0;AC_Het=1;AC_Hemi=0;MAF=5.92557e-05;HWE=1;NFAM=1	.
1	177072374	177072861	2	198382491	198382986	4963	204.74	+	-	BND	LOW	4963_1	N	N[2:198382981[	4963_2	N	]1:177072382]N	SVTYPE=BND;POS=177072382;STRANDS=+-:36;IMPRECISE;CIPOS=-8,479;CIEND=-489,6;CIPOS95=-8,94;CIEND95=-94,6;MATEID=4963_2;EVENT=4963;SU=36;PE=36;SR=0;ALG=PROD;AF=0.000594;NSAMP=10;MSQ=17.86;AN=16834;AC=10;NS=8438;AC_Hom=0;AC_Het=10;AC_Hemi=0;MAF=0.000592557;HWE=1;NFAM=10	SVTYPE=BND;POS=198382981;STRANDS=+-:36;IMPRECISE;CIPOS=-489,6;CIEND=-8,479;CIPOS95=-94,6;CIEND95=-8,94;MATEID=4963_1;EVENT=4963;SECONDARY;SU=36;PE=36;SR=0;ALG=PROD;AF=0.000594;NSAMP=10;MSQ=17.86;AN=16834;AC=10;NS=8438;AC_Hom=0;AC_Het=10;AC_Hemi=0;MAF=0.000592557;HWE=1;NFAM=10
1	177074229	177074283	1	177074602	177074660	85585	3533.83	+	-	DEL	PASS	85585	N	<DEL>	.	.	.	SVTYPE=DEL;POS=177074257;SVLEN=-375;END=177074632;STRANDS=+-:94;CIPOS=-28,26;CIEND=-30,28;CIPOS95=0,0;CIEND95=0,0;SU=94;PE=36;SR=58;ALG=PROD;AF=0.0005346;NSAMP=9;MSQ=392.65;AN=16834;AC=9;NS=8438;AC_Hom=0;AC_Het=9;AC_Hemi=0;MAF=0.000533302;HWE=1;NFAM=9	.
1	177093354	177093371	1	177098482	177098502	85586	536.6	+	-	DEL	PASS	85586	N	<DEL>	.	.	.	SVTYPE=DEL;POS=177093361;SVLEN=-5131;END=177098492;STRANDS=+-:22;CIPOS=-7,10;CIEND=-10,10;CIPOS95=0,0;CIEND95=0,0;SU=22;PE=14;SR=8;ALG=PROD;AF=5.94e-05;NSAMP=1;MSQ=536.6;AN=16834;AC=1;NS=8438;AC_Hom=0;AC_Het=1;AC_Hemi=0;MAF=5.92557e-05;HWE=1;NFAM=1	.
1	177114934	177114983	1	177117546	177117595	85587	980.01	+	-	DEL	PASS	85587	N	<DEL>	.	.	.	SVTYPE=DEL;POS=177114958;SVLEN=-2615;END=177117573;STRANDS=+-:44;CIPOS=-24,25;CIEND=-27,22;CIPOS95=0,0;CIEND95=0,0;SU=44;PE=32;SR=12;ALG=PROD;AF=0.0001188;NSAMP=2;MSQ=490;AN=16834;AC=2;NS=8438;AC_Hom=0;AC_Het=2;AC_Hemi=0;MAF=0.000118511;HWE=1;NFAM=2	.
1	177119098	177119107	1	177136548	177136565	254958	127.1	-	+	DUP	PASS	254958	N	<DUP>	.	.	.	SVTYPE=DUP;POS=177119104;SVLEN=17451;END=177136555;STRANDS=-+:13;CIPOS=-6,3;CIEND=-7,10;CIPOS95=0,0;CIEND95=0,0;SU=13;PE=7;SR=6;ALG=PROD;AF=5.94e-05;NSAMP=1;MSQ=126.23;AN=16834;AC=1;NS=8438;AC_Hom=0;AC_Het=1;AC_Hemi=0;MAF=5.92557e-05;HWE=1;NFAM=1	.
1	177125527	177125531	1	177125845	177125850	254959	3743.82	-	+	BND	LOW	254959_1	N	]1:177125848]N	254959_2	N	N[1:177125530[	SVTYPE=BND;POS=177125530;STRANDS=-+:204;CIPOS=-2,2;CIEND=-3,2;CIPOS95=0,0;CIEND95=0,0;MATEID=254959_2;EVENT=254959;SU=204;PE=56;SR=148;ALG=PROD;AF=0.001842;NSAMP=29;MSQ=129.06;AN=16834;AC=31;NS=8438;AC_Hom=4;AC_Het=27;AC_Hemi=0;MAF=0.00183693;HWE=0.000326955;NFAM=29	SVTYPE=BND;POS=177125848;STRANDS=-+:204;CIPOS=-3,2;CIEND=-2,2;CIPOS95=0,0;CIEND95=0,0;MATEID=254959_1;EVENT=254959;SECONDARY;SU=204;PE=56;SR=148;ALG=PROD;AF=0.001842;NSAMP=29;MSQ=129.06;AN=16834;AC=31;NS=8438;AC_Hom=4;AC_Het=27;AC_Hemi=0;MAF=0.00183693;HWE=0.000326955;NFAM=29
1	177153832	177153889	X	21110199	21110255	10833	2855.37	-	+	BND	LOW	10833_1	N	]X:21110227]N	10833_2	N	N[1:177153862[	SVTYPE=BND;POS=177153862;STRANDS=-+:8;CIPOS=-29,28;CIEND=-28,28;CIPOS95=0,0;CIEND95=0,0;MATEID=10833_2;EVENT=10833;SU=8;PE=1;SR=7;ALG=PROD;AF=0.00303;NSAMP=51;MSQ=55.71;AN=16834;AC=51;NS=8438;AC_Hom=0;AC_Het=51;AC_Hemi=0;MAF=0.00302204;HWE=1;NFAM=51	SVTYPE=BND;POS=21110227;STRANDS=-+:8;CIPOS=-28,28;CIEND=-29,28;CIPOS95=0,0;CIEND95=0,0;MATEID=10833_1;EVENT=10833;SECONDARY;SU=8;PE=1;SR=7;ALG=PROD;AF=0.00303;NSAMP=51;MSQ=55.71;AN=16834;AC=51;NS=8438;AC_Hom=0;AC_Het=51;AC_Hemi=0;MAF=0.00302204;HWE=1;NFAM=51
1	177172622	177172639	2	89075026	89075043	4564	6973.75	+	+	BND	LOW	4564_1	N	N]2:89075035]	4564_2	N	N]1:177172631]	SVTYPE=BND;POS=177172631;STRANDS=++:63;CIPOS=-9,8;CIEND=-9,8;CIPOS95=0,0;CIEND95=0,0;MATEID=4564_2;EVENT=4564;SU=63;PE=0;SR=63;ALG=PROD;AF=0.01699;NSAMP=286;MSQ=23.25;AN=16834;AC=286;NS=8438;AC_Hom=0;AC_Het=287;AC_Hemi=0;MAF=0.0170064;HWE=0.180716;NFAM=281	SVTYPE=BND;POS=89075035;STRANDS=++:63;CIPOS=-9,8;CIEND=-9,8;CIPOS95=0,0;CIEND95=0,0;MATEID=4564_1;EVENT=4564;SECONDARY;SU=63;PE=0;SR=63;ALG=PROD;AF=0.01699;NSAMP=286;MSQ=23.25;AN=16834;AC=286;NS=8438;AC_Hom=0;AC_Het=287;AC_Hemi=0;MAF=0.0170064;HWE=0.180716;NFAM=281
1	177221140	177221160	1	177221198	177221218	85588	146.94	+	-	DEL	PASS	85588	N	<DEL>	.	.	.	SVTYPE=DEL;POS=177221150;SVLEN=-58;END=177221208;STRANDS=+-:5;CIPOS=-10,10;CIEND=-10,10;CIPOS95=0,0;CIEND95=0,0;SU=5;PE=0;SR=5;ALG=PROD;AF=5.94e-05;NSAMP=1;MSQ=146.84;AN=16834;AC=1;NS=8438;AC_Hom=0;AC_Het=1;AC_Hemi=0;MAF=5.92557e-05;HWE=1;NFAM=1	.
1	177246130	177246130	1	177247538	177247538	254960	42384.7	-	+	BND	LOW	254960_1	N	]1:177247538]N	254960_2	N	N[1:177246131[	SVTYPE=BND;POS=177246131;STRANDS=-+:4042;CIPOS=0,0;CIEND=0,0;CIPOS95=0,0;CIEND95=0,0;MATEID=254960_2;EVENT=254960;SU=4042;PE=1844;SR=2198;ALG=PROD;AF=0.0221;NSAMP=301;MSQ=140.79;AN=16834;AC=372;NS=8438;AC_Hom=142;AC_Het=230;AC_Hemi=0;MAF=0.0220431;HWE=0;NFAM=299	SVTYPE=BND;POS=177247538;STRANDS=-+:4042;CIPOS=0,0;CIEND=0,0;CIPOS95=0,0;CIEND95=0,0;MATEID=254960_1;EVENT=254960;SECONDARY;SU=4042;PE=1844;SR=2198;ALG=PROD;AF=0.0221;NSAMP=301;MSQ=140.79;AN=16834;AC=372;NS=8438;AC_Hom=142;AC_Het=230;AC_Hemi=0;MAF=0.0220431;HWE=0;NFAM=299
1	177246267	177246267	1	177247527	177247527	85589	59908.0	+	-	BND	LOW	85589_1	N	N[1:177247528[	85589_2	N	]1:177246267]N	SVTYPE=BND;POS=177246267;STRANDS=+-:3561;CIPOS=0,0;CIEND=0,0;CIPOS95=0,0;CIEND95=0,0;MATEID=85589_2;EVENT=85589;SU=3561;PE=1638;SR=1923;ALG=PROD;AF=0.01693;NSAMP=285;MSQ=210.16;AN=16834;AC=285;NS=8438;AC_Hom=0;AC_Het=285;AC_Hemi=0;MAF=0.0168879;HWE=0.179436;NFAM=283	SVTYPE=BND;POS=177247528;STRANDS=+-:3561;CIPOS=0,0;CIEND=0,0;CIPOS95=0,0;CIEND95=0,0;MATEID=85589_1;EVENT=85589;SECONDARY;SU=3561;PE=1638;SR=1923;ALG=PROD;AF=0.01693;NSAMP=285;MSQ=210.16;AN=16834;AC=285;NS=8438;AC_Hom=0;AC_Het=285;AC_Hemi=0;MAF=0.0168879;HWE=0.179436;NFAM=283
1	177262496	177262506	1	177262876	177262887	85590	362.65	+	-	DEL	PASS	85590	N	<DEL>	.	.	.	SVTYPE=DEL;POS=177262502;SVLEN=-380;END=177262882;STRANDS=+-:8;CIPOS=-6,4;CIEND=-6,5;CIPOS95=0,0;CIEND95=0,0;SU=8;PE=2;SR=6;ALG=PROD;AF=5.94e-05;NSAMP=1;MSQ=362.63;AN=16834;AC=1;NS=8438;AC_Hom=0;AC_Het=1;AC_Hemi=0;MAF=5.92557e-05;HWE=1;NFAM=1	.
1	177320971	177320981	1	177321256	177321273	85591	3200.82	+	-	BND	LOW	85591_1	N	N[1:177321266[	85591_2	N	]1:177320972]N	SVTYPE=BND;POS=177320972;STRANDS=+-:4;IMPRECISE;CIPOS=-1,9;CIEND=-9,8;CIPOS95=0,3;CIEND95=-1,0;MATEID=85591_2;EVENT=85591;SU=4;PE=0;SR=4;ALG=PROD;AF=0.009326;NSAMP=103;MSQ=30.92;AN=16834;AC=157;NS=8438;AC_Hom=108;AC_Het=49;AC_Hemi=0;MAF=0.00930315;HWE=0;NFAM=102	SVTYPE=BND;POS=177321266;STRANDS=+-:4;IMPRECISE;CIPOS=-9,8;CIEND=-1,9;CIPOS95=-1,0;CIEND95=0,3;MATEID=85591_1;EVENT=85591;SECONDARY;SU=4;PE=0;SR=4;ALG=PROD;AF=0.009326;NSAMP=103;MSQ=30.92;AN=16834;AC=157;NS=8438;AC_Hom=108;AC_Het=49;AC_Hemi=0;MAF=0.00930315;HWE=0;NFAM=102
1	177333801	177333812	6	55021383	55021401	8459	50.78	-	-	BND	LOW	8459_1	N	[6:55021392[N	8459_2	N	[1:177333808[N	SVTYPE=BND;POS=177333808;STRANDS=--:6;IMPRECISE;CIPOS=-6,5;CIEND=-8,10;CIPOS95=0,1;CIEND95=0,1;MATEID=8459_2;EVENT=8459;SU=6;PE=0;SR=6;ALG=PROD;AF=5.94e-05;NSAMP=1;MSQ=50.78;AN=16834;AC=1;NS=8438;AC_Hom=0;AC_Het=1;AC_Hemi=0;MAF=5.92557e-05;HWE=1;NFAM=1	SVTYPE=BND;POS=55021392;STRANDS=--:6;IMPRECISE;CIPOS=-8,10;CIEND=-6,5;CIPOS95=0,1;CIEND95=0,1;MATEID=8459_1;EVENT=8459;SECONDARY;SU=6;PE=0;SR=6;ALG=PROD;AF=5.94e-05;NSAMP=1;MSQ=50.78;AN=16834;AC=1;NS=8438;AC_Hom=0;AC_Het=1;AC_Hemi=0;MAF=5.92557e-05;HWE=1;NFAM=1
1	177368192	177368207	1	177368560	177368575	293060	1729.93	-	-	BND	LOW	293060_1	N	[1:177368568[N	293060_2	N	[1:177368202[N	SVTYPE=BND;POS=177368202;STRANDS=--:66;CIPOS=-9,6;CIEND=-7,8;CIPOS95=0,0;CIEND95=0,0;MATEID=293060_2;EVENT=293060;SU=66;PE=3;SR=63;ALG=PROD;AF=0.002883;NSAMP=48;MSQ=29.25;AN=16648;AC=48;NS=8344;AC_Hom=0;AC_Het=48;AC_Hemi=0;MAF=0.00287632;HWE=1;NFAM=48	SVTYPE=BND;POS=177368568;STRANDS=--:66;CIPOS=-7,8;CIEND=-9,6;CIPOS95=0,0;CIEND95=0,0;MATEID=293060_1;EVENT=293060;SECONDARY;SU=66;PE=3;SR=63;ALG=PROD;AF=0.002883;NSAMP=48;MSQ=29.25;AN=16648;AC=48;NS=8344;AC_Hom=0;AC_Het=48;AC_Hemi=0;MAF=0.00287632;HWE=1;NFAM=48
1	177368202	177368250	1	177368544	177368589	85592	68799.0	+	-	BND	LOW	85592_1	N	N[1:177368566[	85592_2	N	]1:177368227]N	SVTYPE=BND;POS=177368227;STRANDS=+-:21;CIPOS=-25,23;CIEND=-21,24;CIPOS95=0,0;CIEND95=0,0;MATEID=85592_2;EVENT=85592;SU=21;PE=8;SR=13;ALG=PROD;AF=0.05796;NSAMP=903;MSQ=75.31;AN=16374;AC=949;NS=8207;AC_Hom=92;AC_Het=858;AC_Hemi=0;MAF=0.0578774;HWE=0.000508861;NFAM=894	SVTYPE=BND;POS=177368566;STRANDS=+-:21;CIPOS=-21,24;CIEND=-25,23;CIPOS95=0,0;CIEND95=0,0;MATEID=85592_1;EVENT=85592;SECONDARY;SU=21;PE=8;SR=13;ALG=PROD;AF=0.05796;NSAMP=903;MSQ=75.31;AN=16374;AC=949;NS=8207;AC_Hom=92;AC_Het=858;AC_Hemi=0;MAF=0.0578774;HWE=0.000508861;NFAM=894
1	177368213	177368216	1	177368812	177368816	85593	11432.2	+	-	BND	PASS	85593_1	N	N[1:177368816[	85593_2	N	]1:177368215]N	SVTYPE=BND;POS=177368215;STRANDS=+-:458;CIPOS=-2,1;CIEND=-3,1;CIPOS95=0,0;CIEND95=0,0;MATEID=85593_2;EVENT=85593;SU=458;PE=260;SR=198;ALG=PROD;AF=0.001426;NSAMP=23;MSQ=496.8;AN=16834;AC=24;NS=8438;AC_Hom=2;AC_Het=22;AC_Hemi=0;MAF=0.00142214;HWE=0.016244;NFAM=23	SVTYPE=BND;POS=177368816;STRANDS=+-:458;CIPOS=-3,1;CIEND=-2,1;CIPOS95=0,0;CIEND95=0,0;MATEID=85593_1;EVENT=85593;SECONDARY;SU=458;PE=260;SR=198;ALG=PROD;AF=0.001426;NSAMP=23;MSQ=496.8;AN=16834;AC=24;NS=8438;AC_Hom=2;AC_Het=22;AC_Hemi=0;MAF=0.00142214;HWE=0.016244;NFAM=23
1	177368552	177368986	12	77067741	77068154	1402	2386.56	+	+	BND	LOW	1402_1	N	N]12:77067751]	1402_2	N	N]1:177368562]	SVTYPE=BND;POS=177368562;STRANDS=++:4;IMPRECISE;CIPOS=-10,424;CIEND=-10,403;CIPOS95=-1,163;CIEND95=-1,145;MATEID=1402_2;EVENT=1402;SU=4;PE=4;SR=0;ALG=PROD;AF=0.001623;NSAMP=25;MSQ=20.38;AN=16024;AC=26;NS=8032;AC_Hom=2;AC_Het=24;AC_Hemi=0;MAF=0.00161853;HWE=0.0200598;NFAM=25	SVTYPE=BND;POS=77067751;STRANDS=++:4;IMPRECISE;CIPOS=-10,403;CIEND=-10,424;CIPOS95=-1,145;CIEND95=-1,163;MATEID=1402_1;EVENT=1402;SECONDARY;SU=4;PE=4;SR=0;ALG=PROD;AF=0.001623;NSAMP=25;MSQ=20.38;AN=16024;AC=26;NS=8032;AC_Hom=2;AC_Het=24;AC_Hemi=0;MAF=0.00161853;HWE=0.0200598;NFAM=25
1	177373970	177374356	1	223621796	223622150	293061	83.66	-	-	BND	LOW	293061_1	N	[1:223622141[N	293061_2	N	[1:177374347[N	SVTYPE=BND;POS=177374347;STRANDS=--:5;IMPRECISE;CIPOS=-376,10;CIEND=-344,10;CIPOS95=-160,1;CIEND95=-161,1;MATEID=293061_2;EVENT=293061;SU=5;PE=5;SR=0;ALG=PROD;AF=5.94e-05;NSAMP=1;MSQ=83.66;AN=16834;AC=1;NS=8438;AC_Hom=0;AC_Het=1;AC_Hemi=0;MAF=5.92557e-05;HWE=1;NFAM=1	SVTYPE=BND;POS=223622141;STRANDS=--:5;IMPRECISE;CIPOS=-344,10;CIEND=-376,10;CIPOS95=-161,1;CIEND95=-160,1;MATEID=293061_1;EVENT=293061;SECONDARY;SU=5;PE=5;SR=0;ALG=PROD;AF=5.94e-05;NSAMP=1;MSQ=83.66;AN=16834;AC=1;NS=8438;AC_Hom=0;AC_Het=1;AC_Hemi=0;MAF=5.92557e-05;HWE=1;NFAM=1
1	177388365	177388365	1	177388568	177388568	254961	212583.0	-	+	DUP	PASS	254961	N	<DUP>	.	.	.	SVTYPE=DUP;POS=177388365;SVLEN=203;END=177388568;STRANDS=-+:6570;CIPOS=0,0;CIEND=0,0;CIPOS95=0,0;CIEND95=0,0;SU=6570;PE=492;SR=6078;ALG=PROD;AF=0.161;NSAMP=2647;MSQ=79.91;AN=16834;AC=2711;NS=8438;AC_Hom=128;AC_Het=2592;AC_Hemi=0;MAF=0.161176;HWE=1.54143e-44;NFAM=2322	.
1	177414193	177414213	1	177414392	177414412	85594	555.24	+	-	BND	LOW	85594_1	N	N[1:177414403[	85594_2	N	]1:177414203]N	SVTYPE=BND;POS=177414203;STRANDS=+-:15;CIPOS=-10,10;CIEND=-10,10;CIPOS95=0,0;CIEND95=0,0;MATEID=85594_2;EVENT=85594;SU=15;PE=0;SR=15;ALG=PROD;AF=0.0001782;NSAMP=3;MSQ=182.91;AN=16834;AC=3;NS=8438;AC_Hom=0;AC_Het=3;AC_Hemi=0;MAF=0.000177767;HWE=1;NFAM=3	SVTYPE=BND;POS=177414403;STRANDS=+-:15;CIPOS=-10,10;CIEND=-10,10;CIPOS95=0,0;CIEND95=0,0;MATEID=85594_1;EVENT=85594;SECONDARY;SU=15;PE=0;SR=15;ALG=PROD;AF=0.0001782;NSAMP=3;MSQ=182.91;AN=16834;AC=3;NS=8438;AC_Hom=0;AC_Het=3;AC_Hemi=0;MAF=0.000177767;HWE=1;NFAM=3
1	177450091	177450148	1	177450841	177450892	85595	1804.47	+	-	DEL	PASS	85595	N	<DEL>	.	.	.	SVTYPE=DEL;POS=177450118;SVLEN=-750;END=177450868;STRANDS=+-:77;CIPOS=-27,30;CIEND=-27,24;CIPOS95=0,0;CIEND95=0,0;SU=77;PE=49;SR=28;ALG=PROD;AF=0.0001782;NSAMP=3;MSQ=601.49;AN=16834;AC=3;NS=8438;AC_Hom=0;AC_Het=3;AC_Hemi=0;MAF=0.000177767;HWE=1;NFAM=3	.
1	177456900	177456904	1	177476166	177476171	254962	215.94	-	+	DUP	PASS	254962	N	<DUP>	.	.	.	SVTYPE=DUP;POS=177456903;SVLEN=19266;END=177476169;STRANDS=-+:20;CIPOS=-3,1;CIEND=-3,2;CIPOS95=0,0;CIEND95=0,0;SU=20;PE=9;SR=11;ALG=PROD;AF=5.94e-05;NSAMP=1;MSQ=215.42;AN=16834;AC=1;NS=8438;AC_Hom=0;AC_Het=1;AC_Hemi=0;MAF=5.92557e-05;HWE=1;NFAM=1	.
1	177460132	177460232	6	33850426	33850515	8364	218.22	-	+	BND	LOW	8364_1	N	]6:33850471]N	8364_2	N	N[1:177460183[	SVTYPE=BND;POS=177460183;STRANDS=-+:20;CIPOS=-50,50;CIEND=-45,44;CIPOS95=0,0;CIEND95=0,0;MATEID=8364_2;EVENT=8364;SU=20;PE=14;SR=6;ALG=PROD;AF=5.94e-05;NSAMP=1;MSQ=218.22;AN=16834;AC=1;NS=8438;AC_Hom=0;AC_Het=1;AC_Hemi=0;MAF=5.92557e-05;HWE=1;NFAM=1	SVTYPE=BND;POS=33850471;STRANDS=-+:20;CIPOS=-45,44;CIEND=-50,50;CIPOS95=0,0;CIEND95=0,0;MATEID=8364_1;EVENT=8364;SECONDARY;SU=20;PE=14;SR=6;ALG=PROD;AF=5.94e-05;NSAMP=1;MSQ=218.22;AN=16834;AC=1;NS=8438;AC_Hom=0;AC_Het=1;AC_Hemi=0;MAF=5.92557e-05;HWE=1;NFAM=1
1	177490515	177490532	7	88984472	88984489	9240	71.96	-	+	BND	LOW	9240_1	N	]7:88984481]N	9240_2	N	N[1:177490525[	SVTYPE=BND;POS=177490525;STRANDS=-+:4;CIPOS=-9,8;CIEND=-9,8;CIPOS95=0,0;CIEND95=0,0;MATEID=9240_2;EVENT=9240;SU=4;PE=0;SR=4;ALG=PROD;AF=5.94e-05;NSAMP=1;MSQ=71.82;AN=16834;AC=1;NS=8438;AC_Hom=0;AC_Het=1;AC_Hemi=0;MAF=5.92557e-05;HWE=1;NFAM=1	SVTYPE=BND;POS=88984481;STRANDS=-+:4;CIPOS=-9,8;CIEND=-9,8;CIPOS95=0,0;CIEND95=0,0;MATEID=9240_1;EVENT=9240;SECONDARY;SU=4;PE=0;SR=4;ALG=PROD;AF=5.94e-05;NSAMP=1;MSQ=71.82;AN=16834;AC=1;NS=8438;AC_Hom=0;AC_Het=1;AC_Hemi=0;MAF=5.92557e-05;HWE=1;NFAM=1
1	177517814	177517831	12	109442498	109442515	1550	7667.2	-	-	BND	LOW	1550_1	N	[12:109442508[N	1550_2	N	[1:177517824[N	SVTYPE=BND;POS=177517824;STRANDS=--:139;CIPOS=-9,8;CIEND=-9,8;CIPOS95=0,0;CIEND95=0,0;MATEID=1550_2;EVENT=1550;SU=139;PE=0;SR=139;ALG=PROD;AF=0.01628;NSAMP=274;MSQ=27.17;AN=16834;AC=274;NS=8438;AC_Hom=0;AC_Het=274;AC_Hemi=0;MAF=0.0162361;HWE=0.17618;NFAM=273	SVTYPE=BND;POS=109442508;STRANDS=--:139;CIPOS=-9,8;CIEND=-9,8;CIPOS95=0,0;CIEND95=0,0;MATEID=1550_1;EVENT=1550;SECONDARY;SU=139;PE=0;SR=139;ALG=PROD;AF=0.01628;NSAMP=274;MSQ=27.17;AN=16834;AC=274;NS=8438;AC_Hom=0;AC_Het=274;AC_Hemi=0;MAF=0.0162361;HWE=0.17618;NFAM=273
1	177517822	177517824	6	157955560	157955562	8828	21692.2	-	-	BND	LOW	8828_1	N	[6:157955562[N	8828_2	N	[1:177517824[N	SVTYPE=BND;POS=177517824;STRANDS=--:466;CIPOS=-1,1;CIEND=-1,1;CIPOS95=0,0;CIEND95=0,0;MATEID=8828_2;EVENT=8828;SU=466;PE=0;SR=466;ALG=PROD;AF=0.02673;NSAMP=450;MSQ=47.88;AN=16834;AC=450;NS=8438;AC_Hom=0;AC_Het=450;AC_Hemi=0;MAF=0.0266651;HWE=0.00481516;NFAM=437	SVTYPE=BND;POS=157955562;STRANDS=--:466;CIPOS=-1,1;CIEND=-1,1;CIPOS95=0,0;CIEND95=0,0;MATEID=8828_1;EVENT=8828;SECONDARY;SU=466;PE=0;SR=466;ALG=PROD;AF=0.02673;NSAMP=450;MSQ=47.88;AN=16834;AC=450;NS=8438;AC_Hom=0;AC_Het=450;AC_Hemi=0;MAF=0.0266651;HWE=0.00481516;NFAM=437
1	177529150	177529208	1	177530555	177530604	85596	764.09	+	-	DEL	PASS	85596	N	<DEL>	.	.	.	SVTYPE=DEL;POS=177529178;SVLEN=-1403;END=177530581;STRANDS=+-:39;CIPOS=-28,30;CIEND=-26,23;CIPOS95=0,0;CIEND95=0,0;SU=39;PE=26;SR=13;ALG=PROD;AF=0.0001782;NSAMP=3;MSQ=254.7;AN=16834;AC=3;NS=8438;AC_Hom=0;AC_Het=3;AC_Hemi=0;MAF=0.000177767;HWE=1;NFAM=3	.
1	177641188	177641511	6	33850205	33850549	8365	314.6	+	-	BND	PASS	8365_1	N	N[6:33850504[	8365_2	N	]1:177641238]N	SVTYPE=BND;POS=177641238;STRANDS=+-:14;IMPRECISE;CIPOS=-50,273;CIEND=-298,46;CIPOS95=-50,50;CIEND95=-61,46;MATEID=8365_2;EVENT=8365;SU=14;PE=14;SR=0;ALG=PROD;AF=5.94e-05;NSAMP=1;MSQ=314.6;AN=16834;AC=1;NS=8438;AC_Hom=0;AC_Het=1;AC_Hemi=0;MAF=5.92557e-05;HWE=1;NFAM=1	SVTYPE=BND;POS=33850504;STRANDS=+-:14;IMPRECISE;CIPOS=-298,46;CIEND=-50,273;CIPOS95=-61,46;CIEND95=-50,50;MATEID=8365_1;EVENT=8365;SECONDARY;SU=14;PE=14;SR=0;ALG=PROD;AF=5.94e-05;NSAMP=1;MSQ=314.6;AN=16834;AC=1;NS=8438;AC_Hom=0;AC_Het=1;AC_Hemi=0;MAF=5.92557e-05;HWE=1;NFAM=1
1	177653032	177653129	6	20600970	20601067	8252	58228.3	-	+	BND	LOW	8252_1	N	]6:20601019]N	8252_2	N	N[1:177653082[	SVTYPE=BND;POS=177653082;STRANDS=-+:17;CIPOS=-49,48;CIEND=-49,48;CIPOS95=0,0;CIEND95=0,0;MATEID=8252_2;EVENT=8252;SU=17;PE=0;SR=17;ALG=PROD;AF=0.09213;NSAMP=1540;MSQ=37.2;AN=16834;AC=1551;NS=8438;AC_Hom=22;AC_Het=1535;AC_Hemi=0;MAF=0.0922612;HWE=4.67494e-21;NFAM=1412	SVTYPE=BND;POS=20601019;STRANDS=-+:17;CIPOS=-49,48;CIEND=-49,48;CIPOS95=0,0;CIEND95=0,0;MATEID=8252_1;EVENT=8252;SECONDARY;SU=17;PE=0;SR=17;ALG=PROD;AF=0.09213;NSAMP=1540;MSQ=37.2;AN=16834;AC=1551;NS=8438;AC_Hom=22;AC_Het=1535;AC_Hemi=0;MAF=0.0922612;HWE=4.67494e-21;NFAM=1412
1	177665085	177665102	5	40538895	40538912	7606	770.56	+	+	BND	LOW	7606_1	N	N]5:40538904]	7606_2	N	N]1:177665094]	SVTYPE=BND;POS=177665094;STRANDS=++:4;CIPOS=-9,8;CIEND=-9,8;CIPOS95=0,0;CIEND95=0,0;MATEID=7606_2;EVENT=7606;SU=4;PE=0;SR=4;ALG=PROD;AF=0.001544;NSAMP=26;MSQ=28.11;AN=16834;AC=26;NS=8438;AC_Hom=0;AC_Het=26;AC_Hemi=0;MAF=0.00154065;HWE=1;NFAM=26	SVTYPE=BND;POS=40538904;STRANDS=++:4;CIPOS=-9,8;CIEND=-9,8;CIPOS95=0,0;CIEND95=0,0;MATEID=7606_1;EVENT=7606;SECONDARY;SU=4;PE=0;SR=4;ALG=PROD;AF=0.001544;NSAMP=26;MSQ=28.11;AN=16834;AC=26;NS=8438;AC_Hom=0;AC_Het=26;AC_Hemi=0;MAF=0.00154065;HWE=1;NFAM=26
1	177669182	177669202	12	79694592	79694612	1412	4947.92	-	+	BND	LOW	1412_1	N	]12:79694602]N	1412_2	N	N[1:177669193[	SVTYPE=BND;POS=177669193;STRANDS=-+:81;CIPOS=-10,10;CIEND=-10,10;CIPOS95=0,0;CIEND95=0,0;MATEID=1412_2;EVENT=1412;SU=81;PE=0;SR=81;ALG=PROD;AF=0.01194;NSAMP=201;MSQ=23.22;AN=16834;AC=201;NS=8438;AC_Hom=0;AC_Het=203;AC_Hemi=0;MAF=0.0120289;HWE=0.636071;NFAM=192	SVTYPE=BND;POS=79694602;STRANDS=-+:81;CIPOS=-10,10;CIEND=-10,10;CIPOS95=0,0;CIEND95=0,0;MATEID=1412_1;EVENT=1412;SECONDARY;SU=81;PE=0;SR=81;ALG=PROD;AF=0.01194;NSAMP=201;MSQ=23.22;AN=16834;AC=201;NS=8438;AC_Hom=0;AC_Het=203;AC_Hemi=0;MAF=0.0120289;HWE=0.636071;NFAM=192
1	177703727	177703745	6	84986807	84986825	8564	30.01	-	+	BND	LOW	8564_1	N	]6:84986815]N	8564_2	N	N[1:177703738[	SVTYPE=BND;POS=177703738;STRANDS=-+:4;IMPRECISE;CIPOS=-10,8;CIEND=-8,10;CIPOS95=-1,0;CIEND95=-1,1;MATEID=8564_2;EVENT=8564;SU=4;PE=1;SR=3;ALG=PROD;AF=5.94e-05;NSAMP=1;MSQ=29.87;AN=16834;AC=1;NS=8438;AC_Hom=0;AC_Het=1;AC_Hemi=0;MAF=5.92557e-05;HWE=1;NFAM=1	SVTYPE=BND;POS=84986815;STRANDS=-+:4;IMPRECISE;CIPOS=-8,10;CIEND=-10,8;CIPOS95=-1,1;CIEND95=-1,0;MATEID=8564_1;EVENT=8564;SECONDARY;SU=4;PE=1;SR=3;ALG=PROD;AF=5.94e-05;NSAMP=1;MSQ=29.87;AN=16834;AC=1;NS=8438;AC_Hom=0;AC_Het=1;AC_Hemi=0;MAF=5.92557e-05;HWE=1;NFAM=1
1	177728451	177728468	X	8042732	8042749	10763	10171.6	+	+	BND	LOW	10763_1	N	N]X:8042741]	10763_2	N	N]1:177728460]	SVTYPE=BND;POS=177728460;STRANDS=++:25;CIPOS=-9,8;CIEND=-9,8;CIPOS95=0,0;CIEND95=0,0;MATEID=10763_2;EVENT=10763;SU=25;PE=0;SR=25;ALG=PROD;AF=0.0243;NSAMP=409;MSQ=23.81;AN=16834;AC=409;NS=8438;AC_Hom=0;AC_Het=409;AC_Hemi=0;MAF=0.0242356;HWE=0.0102556;NFAM=406	SVTYPE=BND;POS=8042741;STRANDS=++:25;CIPOS=-9,8;CIEND=-9,8;CIPOS95=0,0;CIEND95=0,0;MATEID=10763_1;EVENT=10763;SECONDARY;SU=25;PE=0;SR=25;ALG=PROD;AF=0.0243;NSAMP=409;MSQ=23.81;AN=16834;AC=409;NS=8438;AC_Hom=0;AC_Het=409;AC_Hemi=0;MAF=0.0242356;HWE=0.0102556;NFAM=406
1	177759145	177759149	1	177759901	177759905	85597	7799.13	+	-	BND	PASS	85597_1	N	N[1:177759905[	85597_2	N	]1:177759147]N	SVTYPE=BND;POS=177759147;STRANDS=+-:346;CIPOS=-2,2;CIEND=-3,1;CIPOS95=0,0;CIEND95=0,0;MATEID=85597_2;EVENT=85597;SU=346;PE=180;SR=166;ALG=PROD;AF=0.00101;NSAMP=17;MSQ=458.77;AN=16834;AC=17;NS=8438;AC_Hom=0;AC_Het=17;AC_Hemi=0;MAF=0.00100735;HWE=1;NFAM=17	SVTYPE=BND;POS=177759905;STRANDS=+-:346;CIPOS=-3,1;CIEND=-2,2;CIPOS95=0,0;CIEND95=0,0;MATEID=85597_1;EVENT=85597;SECONDARY;SU=346;PE=180;SR=166;ALG=PROD;AF=0.00101;NSAMP=17;MSQ=458.77;AN=16834;AC=17;NS=8438;AC_Hom=0;AC_Het=17;AC_Hemi=0;MAF=0.00100735;HWE=1;NFAM=17
1	177774013	177774031	1	177779080	177779094	85598	395.64	+	-	DEL	PASS	85598	N	<DEL>	.	.	.	SVTYPE=DEL;POS=177774021;SVLEN=-5069;END=177779090;STRANDS=+-:11;IMPRECISE;CIPOS=-8,10;CIEND=-10,4;CIPOS95=-1,1;CIEND95=-1,0;SU=11;PE=9;SR=2;ALG=PROD;AF=5.94e-05;NSAMP=1;MSQ=395.64;AN=16834;AC=1;NS=8438;AC_Hom=0;AC_Het=1;AC_Hemi=0;MAF=5.92557e-05;HWE=1;NFAM=1	.
1	177776936	177777403	1	177814118	177814270	85599	14685.5	+	-	BND	LOW	85599_1	N	N[1:177814234[	85599_2	N	]1:177776952]N	SVTYPE=BND;POS=177776952;STRANDS=+-:40;IMPRECISE;CIPOS=-16,451;CIEND=-115,37;CIPOS95=-16,58;CIEND95=-9,9;MATEID=85599_2;EVENT=85599;SU=40;PE=40;SR=0;ALG=PROD;AF=0.02542;NSAMP=428;MSQ=33.59;AN=16834;AC=428;NS=8438;AC_Hom=0;AC_Het=430;AC_Hemi=0;MAF=0.02548;HWE=0.00693168;NFAM=387	SVTYPE=BND;POS=177814234;STRANDS=+-:40;IMPRECISE;CIPOS=-115,37;CIEND=-16,451;CIPOS95=-9,9;CIEND95=-16,58;MATEID=85599_1;EVENT=85599;SECONDARY;SU=40;PE=40;SR=0;ALG=PROD;AF=0.02542;NSAMP=428;MSQ=33.59;AN=16834;AC=428;NS=8438;AC_Hom=0;AC_Het=430;AC_Hemi=0;MAF=0.02548;HWE=0.00693168;NFAM=387
1	177799936	177799947	1	177802367	177802380	85600	398.64	+	-	DEL	PASS	85600	N	<DEL>	.	.	.	SVTYPE=DEL;POS=177799941;SVLEN=-2433;END=177802374;STRANDS=+-:14;CIPOS=-5,6;CIEND=-7,6;CIPOS95=0,0;CIEND95=0,0;SU=14;PE=9;SR=5;ALG=PROD;AF=5.94e-05;NSAMP=1;MSQ=398.64;AN=16834;AC=1;NS=8438;AC_Hom=0;AC_Het=1;AC_Hemi=0;MAF=5.92557e-05;HWE=1;NFAM=1	.
1	177800853	177800872	1	177800937	177800946	85601	203.79	+	-	BND	LOW	85601_1	N	N[1:177800943[	85601_2	N	]1:177800862]N	SVTYPE=BND;POS=177800862;STRANDS=+-:8;CIPOS=-9,10;CIEND=-5,4;CIPOS95=0,0;CIEND95=0,0;MATEID=85601_2;EVENT=85601;SU=8;PE=0;SR=8;ALG=PROD;AF=5.94e-05;NSAMP=1;MSQ=203.77;AN=16834;AC=1;NS=8438;AC_Hom=0;AC_Het=1;AC_Hemi=0;MAF=5.92557e-05;HWE=1;NFAM=1	SVTYPE=BND;POS=177800943;STRANDS=+-:8;CIPOS=-5,4;CIEND=-9,10;CIPOS95=0,0;CIEND95=0,0;MATEID=85601_1;EVENT=85601;SECONDARY;SU=8;PE=0;SR=8;ALG=PROD;AF=5.94e-05;NSAMP=1;MSQ=203.77;AN=16834;AC=1;NS=8438;AC_Hom=0;AC_Het=1;AC_Hemi=0;MAF=5.92557e-05;HWE=1;NFAM=1
1	177811351	177811402	1	177811427	177811478	85602	425.69	+	-	BND	LOW	85602_1	N	N[1:177811454[	85602_2	N	]1:177811377]N	SVTYPE=BND;POS=177811377;STRANDS=+-:18;CIPOS=-26,25;CIEND=-26,25;CIPOS95=0,0;CIEND95=0,0;MATEID=85602_2;EVENT=85602;SU=18;PE=0;SR=18;ALG=PROD;AF=0.0001188;NSAMP=2;MSQ=212.81;AN=16834;AC=2;NS=8438;AC_Hom=0;AC_Het=2;AC_Hemi=0;MAF=0.000118511;HWE=1;NFAM=1	SVTYPE=BND;POS=177811454;STRANDS=+-:18;CIPOS=-26,25;CIEND=-26,25;CIPOS95=0,0;CIEND95=0,0;MATEID=85602_1;EVENT=85602;SECONDARY;SU=18;PE=0;SR=18;ALG=PROD;AF=0.0001188;NSAMP=2;MSQ=212.81;AN=16834;AC=2;NS=8438;AC_Hom=0;AC_Het=2;AC_Hemi=0;MAF=0.000118511;HWE=1;NFAM=1
1	177842279	177842416	1	177842404	177842513	85603	124.57	+	-	BND	LOW	85603_1	N	N[1:177842505[	85603_2	N	]1:177842289]N	SVTYPE=BND;POS=177842289;STRANDS=+-:4;IMPRECISE;CIPOS=-10,127;CIEND=-100,9;CIPOS95=-3,69;CIEND95=-49,3;MATEID=85603_2;EVENT=85603;SU=4;PE=4;SR=0;ALG=PROD;AF=0.0002376;NSAMP=4;MSQ=23.16;AN=16834;AC=4;NS=8438;AC_Hom=0;AC_Het=4;AC_Hemi=0;MAF=0.000237023;HWE=1;NFAM=4	SVTYPE=BND;POS=177842505;STRANDS=+-:4;IMPRECISE;CIPOS=-100,9;CIEND=-10,127;CIPOS95=-49,3;CIEND95=-3,69;MATEID=85603_1;EVENT=85603;SECONDARY;SU=4;PE=4;SR=0;ALG=PROD;AF=0.0002376;NSAMP=4;MSQ=23.16;AN=16834;AC=4;NS=8438;AC_Hom=0;AC_Het=4;AC_Hemi=0;MAF=0.000237023;HWE=1;NFAM=4
1	177848840	177849292	X	11952576	11953241	10801	92.97	+	-	BND	LOW	10801_1	N	N[X:11953192[	10801_2	N	]1:177848890]N	SVTYPE=BND;POS=177848890;STRANDS=+-:4;IMPRECISE;CIPOS=-50,402;CIEND=-615,50;CIPOS95=-50,130;CIEND95=-189,50;MATEID=10801_2;EVENT=10801;SU=4;PE=4;SR=0;ALG=PROD;AF=5.94e-05;NSAMP=1;MSQ=92.94;AN=16834;AC=1;NS=8438;AC_Hom=0;AC_Het=1;AC_Hemi=0;MAF=5.92557e-05;HWE=1;NFAM=1	SVTYPE=BND;POS=11953192;STRANDS=+-:4;IMPRECISE;CIPOS=-615,50;CIEND=-50,402;CIPOS95=-189,50;CIEND95=-50,130;MATEID=10801_1;EVENT=10801;SECONDARY;SU=4;PE=4;SR=0;ALG=PROD;AF=5.94e-05;NSAMP=1;MSQ=92.94;AN=16834;AC=1;NS=8438;AC_Hom=0;AC_Het=1;AC_Hemi=0;MAF=5.92557e-05;HWE=1;NFAM=1
1	177848880	177849421	5	24370333	24370700	7540	173.74	+	-	BND	LOW	7540_1	N	N[5:24370691[	7540_2	N	]1:177848890]N	SVTYPE=BND;POS=177848890;STRANDS=+-:4;IMPRECISE;CIPOS=-10,531;CIEND=-357,10;CIPOS95=0,173;CIEND95=-157,1;MATEID=7540_2;EVENT=7540;SU=4;PE=4;SR=0;ALG=PROD;AF=0.0001188;NSAMP=2;MSQ=86.82;AN=16834;AC=2;NS=8438;AC_Hom=0;AC_Het=2;AC_Hemi=0;MAF=0.000118511;HWE=1;NFAM=2	SVTYPE=BND;POS=24370691;STRANDS=+-:4;IMPRECISE;CIPOS=-357,10;CIEND=-10,531;CIPOS95=-157,1;CIEND95=0,173;MATEID=7540_1;EVENT=7540;SECONDARY;SU=4;PE=4;SR=0;ALG=PROD;AF=0.0001188;NSAMP=2;MSQ=86.82;AN=16834;AC=2;NS=8438;AC_Hom=0;AC_Het=2;AC_Hemi=0;MAF=0.000118511;HWE=1;NFAM=2
1	177905140	177905189	1	177906059	177906118	85604	733.9	+	-	DEL	PASS	85604	N	<DEL>	.	.	.	SVTYPE=DEL;POS=177905163;SVLEN=-926;END=177906089;STRANDS=+-:34;CIPOS=-23,26;CIEND=-30,29;CIPOS95=0,0;CIEND95=0,0;SU=34;PE=28;SR=6;ALG=PROD;AF=0.0001188;NSAMP=2;MSQ=366.95;AN=16834;AC=2;NS=8438;AC_Hom=0;AC_Het=2;AC_Hemi=0;MAF=0.000118511;HWE=1;NFAM=2	.
1	177918558	177918575	10	113569673	113569690	83	43001.5	+	+	BND	LOW	83_1	N	N]10:113569682]	83_2	N	N]1:177918567]	SVTYPE=BND;POS=177918567;STRANDS=++:50;CIPOS=-9,8;CIEND=-9,8;CIPOS95=0,0;CIEND95=0,0;MATEID=83_2;EVENT=83;SU=50;PE=0;SR=50;ALG=PROD;AF=0.07348;NSAMP=1237;MSQ=34.16;AN=16834;AC=1237;NS=8438;AC_Hom=0;AC_Het=1240;AC_Hemi=0;MAF=0.0734771;HWE=9.98615e-22;NFAM=1168	SVTYPE=BND;POS=113569682;STRANDS=++:50;CIPOS=-9,8;CIEND=-9,8;CIPOS95=0,0;CIEND95=0,0;MATEID=83_1;EVENT=83;SECONDARY;SU=50;PE=0;SR=50;ALG=PROD;AF=0.07348;NSAMP=1237;MSQ=34.16;AN=16834;AC=1237;NS=8438;AC_Hom=0;AC_Het=1240;AC_Hemi=0;MAF=0.0734771;HWE=9.98615e-22;NFAM=1168
1	177932052	177932307	1	177932208	177932344	85606	34554.2	+	-	BND	LOW	85606_1	N	N[1:177932295[	85606_2	N	]1:177932102]N	SVTYPE=BND;POS=177932102;STRANDS=+-:13;IMPRECISE;CIPOS=-50,205;CIEND=-86,50;CIPOS95=-49,49;CIEND95=-13,13;MATEID=85606_2;EVENT=85606;SU=13;PE=13;SR=0;ALG=PROD;AF=0.00998;NSAMP=156;MSQ=218.56;AN=16834;AC=168;NS=8438;AC_Hom=24;AC_Het=147;AC_Hemi=0;MAF=0.0101327;HWE=3.83102e-11;NFAM=155	SVTYPE=BND;POS=177932295;STRANDS=+-:13;IMPRECISE;CIPOS=-86,50;CIEND=-50,205;CIPOS95=-13,13;CIEND95=-49,49;MATEID=85606_1;EVENT=85606;SECONDARY;SU=13;PE=13;SR=0;ALG=PROD;AF=0.00998;NSAMP=156;MSQ=218.56;AN=16834;AC=168;NS=8438;AC_Hom=24;AC_Het=147;AC_Hemi=0;MAF=0.0101327;HWE=3.83102e-11;NFAM=155
1	177932092	177932223	1	177932472	177932557	85605	41541.4	+	-	DEL	PASS	85605	N	<DEL>	.	.	.	SVTYPE=DEL;POS=177932120;SVLEN=-412;END=177932532;STRANDS=+-:1738;IMPRECISE;CIPOS=-28,103;CIEND=-60,25;CIPOS95=0,0;CIEND95=-2,2;SU=1738;PE=1738;SR=0;ALG=PROD;AF=0.009742;NSAMP=152;MSQ=270.34;AN=16834;AC=164;NS=8438;AC_Hom=24;AC_Het=143;AC_Hemi=0;MAF=0.00989571;HWE=2.14753e-11;NFAM=151	.
1	177934506	177934563	2	7944980	7945037	4258	949.52	-	-	BND	LOW	4258_1	N	[2:7945010[N	4258_2	N	[1:177934536[N	SVTYPE=BND;POS=177934536;STRANDS=--:19;CIPOS=-29,28;CIEND=-29,28;CIPOS95=0,0;CIEND95=0,0;MATEID=4258_2;EVENT=4258;SU=19;PE=0;SR=19;ALG=PROD;AF=0.00202;NSAMP=34;MSQ=27.21;AN=16834;AC=34;NS=8438;AC_Hom=0;AC_Het=34;AC_Hemi=0;MAF=0.0020147;HWE=1;NFAM=34	SVTYPE=BND;POS=7945010;STRANDS=--:19;CIPOS=-29,28;CIEND=-29,28;CIPOS95=0,0;CIEND95=0,0;MATEID=4258_1;EVENT=4258;SECONDARY;SU=19;PE=0;SR=19;ALG=PROD;AF=0.00202;NSAMP=34;MSQ=27.21;AN=16834;AC=34;NS=8438;AC_Hom=0;AC_Het=34;AC_Hemi=0;MAF=0.0020147;HWE=1;NFAM=34
1	177934525	177934545	5	58501468	58501488	7690	678.41	-	-	BND	LOW	7690_1	N	[5:58501479[N	7690_2	N	[1:177934536[N	SVTYPE=BND;POS=177934536;STRANDS=--:5;CIPOS=-10,10;CIEND=-10,10;CIPOS95=0,0;CIEND95=0,0;MATEID=7690_2;EVENT=7690;SU=5;PE=0;SR=5;ALG=PROD;AF=0.001604;NSAMP=27;MSQ=23.61;AN=16834;AC=27;NS=8438;AC_Hom=0;AC_Het=27;AC_Hemi=0;MAF=0.00159991;HWE=1;NFAM=27	SVTYPE=BND;POS=58501479;STRANDS=--:5;CIPOS=-10,10;CIEND=-10,10;CIPOS95=0,0;CIEND95=0,0;MATEID=7690_1;EVENT=7690;SECONDARY;SU=5;PE=0;SR=5;ALG=PROD;AF=0.001604;NSAMP=27;MSQ=23.61;AN=16834;AC=27;NS=8438;AC_Hom=0;AC_Het=27;AC_Hemi=0;MAF=0.00159991;HWE=1;NFAM=27
1	177939179	177939222	1	177944745	177944787	85607	2310.17	+	-	DEL	PASS	85607	N	<DEL>	.	.	.	SVTYPE=DEL;POS=177939201;SVLEN=-5566;END=177944767;STRANDS=+-:88;CIPOS=-22,21;CIEND=-22,20;CIPOS95=0,0;CIEND95=0,0;SU=88;PE=52;SR=36;ALG=PROD;AF=0.0002376;NSAMP=3;MSQ=770.06;AN=16834;AC=4;NS=8438;AC_Hom=2;AC_Het=2;AC_Hemi=0;MAF=0.000237023;HWE=0.000355545;NFAM=3	.
1	177947895	177947900	1	177954287	177954307	85608	227.56	+	-	DEL	PASS	85608	N	<DEL>	.	.	.	SVTYPE=DEL;POS=177947898;SVLEN=-6399;END=177954297;STRANDS=+-:14;CIPOS=-3,2;CIEND=-10,10;CIPOS95=0,0;CIEND95=0,0;SU=14;PE=5;SR=9;ALG=PROD;AF=5.94e-05;NSAMP=1;MSQ=227.56;AN=16834;AC=1;NS=8438;AC_Hom=0;AC_Het=1;AC_Hemi=0;MAF=5.92557e-05;HWE=1;NFAM=1	.
1	177950266	177950285	1	177951288	177951308	85609	254.68	+	-	DEL	PASS	85609	N	<DEL>	.	.	.	SVTYPE=DEL;POS=177950275;SVLEN=-1023;END=177951298;STRANDS=+-:12;CIPOS=-9,10;CIEND=-10,10;CIPOS95=0,0;CIEND95=0,0;SU=12;PE=5;SR=7;ALG=PROD;AF=5.94e-05;NSAMP=1;MSQ=254.68;AN=16834;AC=1;NS=8438;AC_Hom=0;AC_Het=1;AC_Hemi=0;MAF=5.92557e-05;HWE=1;NFAM=1	.
1	177993207	177993227	1	178050906	178050921	254963	242.12	-	+	BND	LOW	254963_1	N	]1:178050911]N	254963_2	N	N[1:177993218[	SVTYPE=BND;POS=177993218;STRANDS=-+:14;IMPRECISE;CIPOS=-10,10;CIEND=-5,10;CIPOS95=-1,0;CIEND95=-1,1;MATEID=254963_2;EVENT=254963;SU=14;PE=11;SR=3;ALG=PROD;AF=0.0001782;NSAMP=2;MSQ=109.72;AN=16834;AC=3;NS=8438;AC_Hom=2;AC_Het=1;AC_Hemi=0;MAF=0.000177767;HWE=0.000177778;NFAM=2	SVTYPE=BND;POS=178050911;STRANDS=-+:14;IMPRECISE;CIPOS=-5,10;CIEND=-10,10;CIPOS95=-1,1;CIEND95=-1,0;MATEID=254963_1;EVENT=254963;SECONDARY;SU=14;PE=11;SR=3;ALG=PROD;AF=0.0001782;NSAMP=2;MSQ=109.72;AN=16834;AC=3;NS=8438;AC_Hom=2;AC_Het=1;AC_Hemi=0;MAF=0.000177767;HWE=0.000177778;NFAM=2
1	177995940	177996291	1	177996667	177996982	254964	8122.76	-	+	BND	LOW	254964_1	N	]1:177996677]N	254964_2	N	N[1:177996282[	SVTYPE=BND;POS=177996282;STRANDS=-+:5;IMPRECISE;CIPOS=-341,10;CIEND=-10,305;CIPOS95=-101,0;CIEND95=-2,80;MATEID=254964_2;EVENT=254964;SU=5;PE=5;SR=0;ALG=PROD;AF=0.03434;NSAMP=578;MSQ=12.18;AN=16834;AC=578;NS=8438;AC_Hom=0;AC_Het=580;AC_Hemi=0;MAF=0.0343683;HWE=5.27347e-05;NFAM=571	SVTYPE=BND;POS=177996677;STRANDS=-+:5;IMPRECISE;CIPOS=-10,305;CIEND=-341,10;CIPOS95=-2,80;CIEND95=-101,0;MATEID=254964_1;EVENT=254964;SECONDARY;SU=5;PE=5;SR=0;ALG=PROD;AF=0.03434;NSAMP=578;MSQ=12.18;AN=16834;AC=578;NS=8438;AC_Hom=0;AC_Het=580;AC_Hemi=0;MAF=0.0343683;HWE=5.27347e-05;NFAM=571
1	177996296	177996581	1	177996317	177996595	85610	1098.31	+	-	MEI	PASS	85610	N	<DEL:ME:SINE|Alu|AluSg>	.	.	.	SVTYPE=MEI;POS=177996306;SVLEN=-279;END=177996585;STRANDS=+-:7;IMPRECISE;CIPOS=-10,275;CIEND=-268,10;CIPOS95=-3,55;CIEND95=-55,3;SU=7;PE=7;SR=0;ALG=PROD;AF=0.0009505;NSAMP=16;MSQ=66.58;AN=16834;AC=16;NS=8438;AC_Hom=0;AC_Het=16;AC_Hemi=0;MAF=0.000948092;HWE=1;NFAM=16	.
1	178006829	178006832	1	178006878	178006882	85611	10081.7	+	-	BND	LOW	85611_1	N	N[1:178006881[	85611_2	N	]1:178006831]N	SVTYPE=BND;POS=178006831;STRANDS=+-:313;CIPOS=-2,1;CIEND=-2,2;CIPOS95=0,0;CIEND95=0,0;MATEID=85611_2;EVENT=85611;SU=313;PE=1;SR=312;ALG=PROD;AF=0.004574;NSAMP=76;MSQ=132.6;AN=16834;AC=77;NS=8438;AC_Hom=2;AC_Het=75;AC_Hemi=0;MAF=0.00456269;HWE=0.159848;NFAM=76	SVTYPE=BND;POS=178006881;STRANDS=+-:313;CIPOS=-2,2;CIEND=-2,1;CIPOS95=0,0;CIEND95=0,0;MATEID=85611_1;EVENT=85611;SECONDARY;SU=313;PE=1;SR=312;ALG=PROD;AF=0.004574;NSAMP=76;MSQ=132.6;AN=16834;AC=77;NS=8438;AC_Hom=2;AC_Het=75;AC_Hemi=0;MAF=0.00456269;HWE=0.159848;NFAM=76
1	178009172	178009495	2	206802869	206803060	4993	68851.8	-	-	BND	LOW	4993_1	N	[2:206803011[N	4993_2	N	[1:178009456[N	SVTYPE=BND;POS=178009456;STRANDS=--:5005;IMPRECISE;CIPOS=-283,40;CIEND=-141,50;CIPOS95=-43,40;CIEND95=-6,6;MATEID=4993_2;EVENT=4993;SU=5005;PE=5005;SR=0;ALG=PROD;AF=0.09552;NSAMP=1608;MSQ=42.34;AN=16834;AC=1608;NS=8438;AC_Hom=0;AC_Het=1610;AC_Hemi=0;MAF=0.0954018;HWE=2.12632e-37;NFAM=1415	SVTYPE=BND;POS=206803011;STRANDS=--:5005;IMPRECISE;CIPOS=-141,50;CIEND=-283,40;CIPOS95=-6,6;CIEND95=-43,40;MATEID=4993_1;EVENT=4993;SECONDARY;SU=5005;PE=5005;SR=0;ALG=PROD;AF=0.09552;NSAMP=1608;MSQ=42.34;AN=16834;AC=1608;NS=8438;AC_Hom=0;AC_Het=1610;AC_Hemi=0;MAF=0.0954018;HWE=2.12632e-37;NFAM=1415
1	178009639	178009847	2	206802945	206803056	4994	159506.0	+	+	BND	LOW	4994_1	N	N]2:206802980]	4994_2	N	N]1:178009675]	SVTYPE=BND;POS=178009675;STRANDS=++:9977;IMPRECISE;CIPOS=-36,172;CIEND=-35,76;CIPOS95=-3,3;CIEND95=0,0;MATEID=4994_2;EVENT=4994;SU=9977;PE=9977;SR=0;ALG=PROD;AF=0.1522;NSAMP=2562;MSQ=61.72;AN=16834;AC=2562;NS=8438;AC_Hom=0;AC_Het=2572;AC_Hemi=0;MAF=0.152406;HWE=0;NFAM=2250	SVTYPE=BND;POS=206802980;STRANDS=++:9977;IMPRECISE;CIPOS=-35,76;CIEND=-36,172;CIPOS95=0,0;CIEND95=-3,3;MATEID=4994_1;EVENT=4994;SECONDARY;SU=9977;PE=9977;SR=0;ALG=PROD;AF=0.1522;NSAMP=2562;MSQ=61.72;AN=16834;AC=2562;NS=8438;AC_Hom=0;AC_Het=2572;AC_Hemi=0;MAF=0.152406;HWE=0;NFAM=2250
1	178021122	178021179	13	109563353	109563410	2033	189.78	-	-	BND	LOW	2033_1	N	[13:109563383[N	2033_2	N	[1:178021152[N	SVTYPE=BND;POS=178021152;STRANDS=--:9;CIPOS=-29,28;CIEND=-29,28;CIPOS95=0,0;CIEND95=0,0;MATEID=2033_2;EVENT=2033;SU=9;PE=0;SR=9;ALG=PROD;AF=0.0005346;NSAMP=9;MSQ=19.78;AN=16834;AC=9;NS=8438;AC_Hom=0;AC_Het=9;AC_Hemi=0;MAF=0.000533302;HWE=1;NFAM=9	SVTYPE=BND;POS=109563383;STRANDS=--:9;CIPOS=-29,28;CIEND=-29,28;CIPOS95=0,0;CIEND95=0,0;MATEID=2033_1;EVENT=2033;SECONDARY;SU=9;PE=0;SR=9;ALG=PROD;AF=0.0005346;NSAMP=9;MSQ=19.78;AN=16834;AC=9;NS=8438;AC_Hom=0;AC_Het=9;AC_Hemi=0;MAF=0.000533302;HWE=1;NFAM=9
1	178037062	178037079	1	178041415	178041431	85612	233.7	+	-	DEL	PASS	85612	N	<DEL>	.	.	.	SVTYPE=DEL;POS=178037070;SVLEN=-4355;END=178041425;STRANDS=+-:12;IMPRECISE;CIPOS=-8,9;CIEND=-10,6;CIPOS95=-1,1;CIEND95=-1,0;SU=12;PE=9;SR=3;ALG=PROD;AF=5.94e-05;NSAMP=1;MSQ=233.7;AN=16834;AC=1;NS=8438;AC_Hom=0;AC_Het=1;AC_Hemi=0;MAF=5.92557e-05;HWE=1;NFAM=1	.
1	178037903	178037920	6	32397572	32397589	8339	8995.32	+	+	BND	LOW	8339_1	N	N]6:32397581]	8339_2	N	N]1:178037912]	SVTYPE=BND;POS=178037912;STRANDS=++:4;CIPOS=-9,8;CIEND=-9,8;CIPOS95=0,0;CIEND95=0,0;MATEID=8339_2;EVENT=8339;SU=4;PE=0;SR=4;ALG=PROD;AF=0.0218;NSAMP=367;MSQ=23.49;AN=16834;AC=367;NS=8438;AC_Hom=0;AC_Het=367;AC_Hemi=0;MAF=0.0217469;HWE=0.0353871;NFAM=362	SVTYPE=BND;POS=32397581;STRANDS=++:4;CIPOS=-9,8;CIEND=-9,8;CIPOS95=0,0;CIEND95=0,0;MATEID=8339_1;EVENT=8339;SECONDARY;SU=4;PE=0;SR=4;ALG=PROD;AF=0.0218;NSAMP=367;MSQ=23.49;AN=16834;AC=367;NS=8438;AC_Hom=0;AC_Het=367;AC_Hemi=0;MAF=0.0217469;HWE=0.0353871;NFAM=362
1	178054950	178055239	1	178056913	178057077	85613	493.51	+	-	DEL	PASS	85613	N	<DEL>	.	.	.	SVTYPE=DEL;POS=178054980;SVLEN=-2067;END=178057047;STRANDS=+-:24;IMPRECISE;CIPOS=-30,259;CIEND=-134,30;CIPOS95=-30,38;CIEND95=-28,28;SU=24;PE=24;SR=0;ALG=PROD;AF=0.0002376;NSAMP=4;MSQ=123.02;AN=16834;AC=4;NS=8438;AC_Hom=0;AC_Het=4;AC_Hemi=0;MAF=0.000237023;HWE=1;NFAM=3	.
1	178062892	178062912	2	111878588	111878608	4635	166.55	-	+	BND	LOW	4635_1	N	]2:111878598]N	4635_2	N	N[1:178062903[	SVTYPE=BND;POS=178062903;STRANDS=-+:5;CIPOS=-10,10;CIEND=-10,10;CIPOS95=0,0;CIEND95=0,0;MATEID=4635_2;EVENT=4635;SU=5;PE=0;SR=5;ALG=PROD;AF=0.000297;NSAMP=5;MSQ=32.27;AN=16834;AC=5;NS=8438;AC_Hom=0;AC_Het=5;AC_Hemi=0;MAF=0.000296279;HWE=1;NFAM=5	SVTYPE=BND;POS=111878598;STRANDS=-+:5;CIPOS=-10,10;CIEND=-10,10;CIPOS95=0,0;CIEND95=0,0;MATEID=4635_1;EVENT=4635;SECONDARY;SU=5;PE=0;SR=5;ALG=PROD;AF=0.000297;NSAMP=5;MSQ=32.27;AN=16834;AC=5;NS=8438;AC_Hom=0;AC_Het=5;AC_Hemi=0;MAF=0.000296279;HWE=1;NFAM=5
1	178062934	178062989	14	104767293	104767353	2463	380.6	+	-	BND	LOW	2463_1	N	N[14:104767324[	2463_2	N	]1:178062959]N	SVTYPE=BND;POS=178062959;STRANDS=+-:4;IMPRECISE;CIPOS=-25,30;CIEND=-30,30;CIPOS95=-3,3;CIEND95=-3,3;MATEID=2463_2;EVENT=2463;SU=4;PE=3;SR=1;ALG=PROD;AF=0.00101;NSAMP=17;MSQ=21.6;AN=16824;AC=17;NS=8433;AC_Hom=0;AC_Het=17;AC_Hemi=0;MAF=0.00100794;HWE=1;NFAM=17	SVTYPE=BND;POS=104767324;STRANDS=+-:4;IMPRECISE;CIPOS=-30,30;CIEND=-25,30;CIPOS95=-3,3;CIEND95=-3,3;MATEID=2463_1;EVENT=2463;SECONDARY;SU=4;PE=3;SR=1;ALG=PROD;AF=0.00101;NSAMP=17;MSQ=21.6;AN=16824;AC=17;NS=8433;AC_Hom=0;AC_Het=17;AC_Hemi=0;MAF=0.00100794;HWE=1;NFAM=17
1	178079583	178079603	1	178079924	178079931	85614	435.65	+	-	DEL	PASS	85614	N	<DEL>	.	.	.	SVTYPE=DEL;POS=178079593;SVLEN=-335;END=178079928;STRANDS=+-:10;CIPOS=-10,10;CIEND=-4,3;CIPOS95=0,0;CIEND95=0,0;SU=10;PE=2;SR=8;ALG=PROD;AF=5.94e-05;NSAMP=1;MSQ=434.65;AN=16834;AC=1;NS=8438;AC_Hom=0;AC_Het=1;AC_Hemi=0;MAF=5.92557e-05;HWE=1;NFAM=1	.
1	178101933	178102131	1	178102053	178102220	85615	100.29	+	-	BND	LOW	85615_1	N	N[1:178102211[	85615_2	N	]1:178101943]N	SVTYPE=BND;POS=178101943;STRANDS=+-:4;IMPRECISE;CIPOS=-10,188;CIEND=-157,10;CIPOS95=-3,51;CIEND95=-62,3;MATEID=85615_2;EVENT=85615;SU=4;PE=4;SR=0;ALG=PROD;AF=0.0004752;NSAMP=8;MSQ=10.05;AN=16834;AC=8;NS=8438;AC_Hom=0;AC_Het=8;AC_Hemi=0;MAF=0.000474046;HWE=1;NFAM=8	SVTYPE=BND;POS=178102211;STRANDS=+-:4;IMPRECISE;CIPOS=-157,10;CIEND=-10,188;CIPOS95=-62,3;CIEND95=-3,51;MATEID=85615_1;EVENT=85615;SECONDARY;SU=4;PE=4;SR=0;ALG=PROD;AF=0.0004752;NSAMP=8;MSQ=10.05;AN=16834;AC=8;NS=8438;AC_Hom=0;AC_Het=8;AC_Hemi=0;MAF=0.000474046;HWE=1;NFAM=8
1	178128763	178128845	1	178129578	178129769	254965	143.35	-	+	DUP	PASS	254965	N	<DUP>	.	.	.	SVTYPE=DUP;POS=178128835;SVLEN=753;END=178129588;STRANDS=-+:13;IMPRECISE;CIPOS=-72,10;CIEND=-10,181;CIPOS95=-30,3;CIEND95=-1,43;SU=13;PE=13;SR=0;ALG=PROD;AF=5.94e-05;NSAMP=1;MSQ=137.89;AN=16834;AC=1;NS=8438;AC_Hom=0;AC_Het=1;AC_Hemi=0;MAF=5.92557e-05;HWE=1;NFAM=1	.
1	178130729	178130738	1	178131710	178131721	293063	533.27	-	-	BND	PASS	293063_1	N	[1:178131719[N	293063_2	N	[1:178130738[N	SVTYPE=BND;POS=178130738;STRANDS=--:30;IMPRECISE;CIPOS=-8,1;CIEND=-8,3;CIPOS95=0,0;CIEND95=-1,0;MATEID=293063_2;EVENT=293063;SU=30;PE=26;SR=4;ALG=PROD;AF=5.94e-05;NSAMP=1;MSQ=533.27;AN=16834;AC=1;NS=8438;AC_Hom=0;AC_Het=1;AC_Hemi=0;MAF=5.92557e-05;HWE=1;NFAM=1	SVTYPE=BND;POS=178131719;STRANDS=--:30;IMPRECISE;CIPOS=-8,3;CIEND=-8,1;CIPOS95=-1,0;CIEND95=0,0;MATEID=293063_1;EVENT=293063;SECONDARY;SU=30;PE=26;SR=4;ALG=PROD;AF=5.94e-05;NSAMP=1;MSQ=533.27;AN=16834;AC=1;NS=8438;AC_Hom=0;AC_Het=1;AC_Hemi=0;MAF=5.92557e-05;HWE=1;NFAM=1
1	178131071	178131082	1	178131700	178131714	293064	188.48	+	+	BND	LOW	293064_1	N	N]1:178131705]	293064_2	N	N]1:178131077]	SVTYPE=BND;POS=178131077;STRANDS=++:14;IMPRECISE;CIPOS=-6,5;CIEND=-5,9;CIPOS95=-1,1;CIEND95=-1,1;MATEID=293064_2;EVENT=293064;SU=14;PE=11;SR=3;ALG=PROD;AF=5.94e-05;NSAMP=1;MSQ=188.48;AN=16834;AC=1;NS=8438;AC_Hom=0;AC_Het=1;AC_Hemi=0;MAF=5.92557e-05;HWE=1;NFAM=1	SVTYPE=BND;POS=178131705;STRANDS=++:14;IMPRECISE;CIPOS=-5,9;CIEND=-6,5;CIPOS95=-1,1;CIEND95=-1,1;MATEID=293064_1;EVENT=293064;SECONDARY;SU=14;PE=11;SR=3;ALG=PROD;AF=5.94e-05;NSAMP=1;MSQ=188.48;AN=16834;AC=1;NS=8438;AC_Hom=0;AC_Het=1;AC_Hemi=0;MAF=5.92557e-05;HWE=1;NFAM=1
1	178131628	178131685	16	34776708	34776765	3024	1439.29	+	+	BND	LOW	3024_1	N	N]16:34776737]	3024_2	N	N]1:178131657]	SVTYPE=BND;POS=178131657;STRANDS=++:8;CIPOS=-29,28;CIEND=-29,28;CIPOS95=0,0;CIEND95=0,0;MATEID=3024_2;EVENT=3024;SU=8;PE=0;SR=8;ALG=PROD;AF=0.00297;NSAMP=50;MSQ=28.37;AN=16834;AC=50;NS=8438;AC_Hom=0;AC_Het=50;AC_Hemi=0;MAF=0.00296279;HWE=1;NFAM=50	SVTYPE=BND;POS=34776737;STRANDS=++:8;CIPOS=-29,28;CIEND=-29,28;CIPOS95=0,0;CIEND95=0,0;MATEID=3024_1;EVENT=3024;SECONDARY;SU=8;PE=0;SR=8;ALG=PROD;AF=0.00297;NSAMP=50;MSQ=28.37;AN=16834;AC=50;NS=8438;AC_Hom=0;AC_Het=50;AC_Hemi=0;MAF=0.00296279;HWE=1;NFAM=50
1	178133638	178133655	9	85446780	85446797	10350	764.55	+	+	BND	LOW	10350_1	N	N]9:85446789]	10350_2	N	N]1:178133647]	SVTYPE=BND;POS=178133647;STRANDS=++:20;CIPOS=-9,8;CIEND=-9,8;CIPOS95=0,0;CIEND95=0,0;MATEID=10350_2;EVENT=10350;SU=20;PE=0;SR=20;ALG=PROD;AF=0.002079;NSAMP=35;MSQ=20.76;AN=16834;AC=35;NS=8438;AC_Hom=0;AC_Het=35;AC_Hemi=0;MAF=0.00207395;HWE=1;NFAM=34	SVTYPE=BND;POS=85446789;STRANDS=++:20;CIPOS=-9,8;CIEND=-9,8;CIPOS95=0,0;CIEND95=0,0;MATEID=10350_1;EVENT=10350;SECONDARY;SU=20;PE=0;SR=20;ALG=PROD;AF=0.002079;NSAMP=35;MSQ=20.76;AN=16834;AC=35;NS=8438;AC_Hom=0;AC_Het=35;AC_Hemi=0;MAF=0.00207395;HWE=1;NFAM=34
1	178138963	178138980	1	178141641	178141647	85616	662.4	+	-	DEL	PASS	85616	N	<DEL>	.	.	.	SVTYPE=DEL;POS=178138970;SVLEN=-2676;END=178141646;STRANDS=+-:28;CIPOS=-7,10;CIEND=-5,1;CIPOS95=0,0;CIEND95=0,0;SU=28;PE=21;SR=7;ALG=PROD;AF=5.94e-05;NSAMP=1;MSQ=662.4;AN=16834;AC=1;NS=8438;AC_Hom=0;AC_Het=1;AC_Hemi=0;MAF=5.92557e-05;HWE=1;NFAM=1	.
1	178142446	178142466	1	178144909	178144929	293065	206.39	-	-	BND	LOW	293065_1	N	[1:178144920[N	293065_2	N	[1:178142457[N	SVTYPE=BND;POS=178142457;STRANDS=--:18;CIPOS=-10,10;CIEND=-10,10;CIPOS95=0,0;CIEND95=0,0;MATEID=293065_2;EVENT=293065;SU=18;PE=10;SR=8;ALG=PROD;AF=5.94e-05;NSAMP=1;MSQ=206.39;AN=16834;AC=1;NS=8438;AC_Hom=0;AC_Het=1;AC_Hemi=0;MAF=5.92557e-05;HWE=1;NFAM=1	SVTYPE=BND;POS=178144920;STRANDS=--:18;CIPOS=-10,10;CIEND=-10,10;CIPOS95=0,0;CIEND95=0,0;MATEID=293065_1;EVENT=293065;SECONDARY;SU=18;PE=10;SR=8;ALG=PROD;AF=5.94e-05;NSAMP=1;MSQ=206.39;AN=16834;AC=1;NS=8438;AC_Hom=0;AC_Het=1;AC_Hemi=0;MAF=5.92557e-05;HWE=1;NFAM=1
1	178142796	178142799	1	178144910	178144913	293066	491.25	+	+	BND	PASS	293066_1	N	N]1:178144912]	293066_2	N	N]1:178142798]	SVTYPE=BND;POS=178142798;STRANDS=++:29;CIPOS=-2,1;CIEND=-2,1;CIPOS95=0,0;CIEND95=0,0;MATEID=293066_2;EVENT=293066;SU=29;PE=13;SR=16;ALG=PROD;AF=5.94e-05;NSAMP=1;MSQ=491.25;AN=16834;AC=1;NS=8438;AC_Hom=0;AC_Het=1;AC_Hemi=0;MAF=5.92557e-05;HWE=1;NFAM=1	SVTYPE=BND;POS=178144912;STRANDS=++:29;CIPOS=-2,1;CIEND=-2,1;CIPOS95=0,0;CIEND95=0,0;MATEID=293066_1;EVENT=293066;SECONDARY;SU=29;PE=13;SR=16;ALG=PROD;AF=5.94e-05;NSAMP=1;MSQ=491.25;AN=16834;AC=1;NS=8438;AC_Hom=0;AC_Het=1;AC_Hemi=0;MAF=5.92557e-05;HWE=1;NFAM=1
1	178149788	178149808	4	91537879	91537899	6967	1083.82	-	+	BND	LOW	6967_1	N	]4:91537889]N	6967_2	N	N[1:178149799[	SVTYPE=BND;POS=178149799;STRANDS=-+:5;CIPOS=-10,10;CIEND=-10,10;CIPOS95=0,0;CIEND95=0,0;MATEID=6967_2;EVENT=6967;SU=5;PE=0;SR=5;ALG=PROD;AF=0.003148;NSAMP=53;MSQ=19.05;AN=16834;AC=53;NS=8438;AC_Hom=0;AC_Het=53;AC_Hemi=0;MAF=0.00314055;HWE=1;NFAM=53	SVTYPE=BND;POS=91537889;STRANDS=-+:5;CIPOS=-10,10;CIEND=-10,10;CIPOS95=0,0;CIEND95=0,0;MATEID=6967_1;EVENT=6967;SECONDARY;SU=5;PE=0;SR=5;ALG=PROD;AF=0.003148;NSAMP=53;MSQ=19.05;AN=16834;AC=53;NS=8438;AC_Hom=0;AC_Het=53;AC_Hemi=0;MAF=0.00314055;HWE=1;NFAM=53
1	178159248	178159253	1	178159369	178159374	254966	59826.6	-	+	DUP	PASS	254966	N	<DUP>	.	.	.	SVTYPE=DUP;POS=178159251;SVLEN=121;END=178159372;STRANDS=-+:93;CIPOS=-3,2;CIEND=-3,2;CIPOS95=0,0;CIEND95=0,0;SU=93;PE=0;SR=93;ALG=PROD;AF=0.0537;NSAMP=850;MSQ=70.34;AN=16834;AC=904;NS=8438;AC_Hom=108;AC_Het=796;AC_Hemi=0;MAF=0.0535672;HWE=1.7341e-08;NFAM=846	.
1	178193806	178193993	1	178193816	178194064	85617	412.03	+	-	BND	LOW	85617_1	N	N[1:178194056[	85617_2	N	]1:178193816]N	SVTYPE=BND;POS=178193816;STRANDS=+-:4;IMPRECISE;CIPOS=-10,177;CIEND=-239,9;CIPOS95=-2,90;CIEND95=-107,2;MATEID=85617_2;EVENT=85617;SU=4;PE=4;SR=0;ALG=PROD;AF=0.001129;NSAMP=19;MSQ=19.61;AN=16834;AC=19;NS=8438;AC_Hom=0;AC_Het=19;AC_Hemi=0;MAF=0.00112586;HWE=1;NFAM=19	SVTYPE=BND;POS=178194056;STRANDS=+-:4;IMPRECISE;CIPOS=-239,9;CIEND=-10,177;CIPOS95=-107,2;CIEND95=-2,90;MATEID=85617_1;EVENT=85617;SECONDARY;SU=4;PE=4;SR=0;ALG=PROD;AF=0.001129;NSAMP=19;MSQ=19.61;AN=16834;AC=19;NS=8438;AC_Hom=0;AC_Het=19;AC_Hemi=0;MAF=0.00112586;HWE=1;NFAM=19
1	178220698	178220715	1	178222421	178222441	85618	329.76	+	-	DEL	PASS	85618	N	<DEL>	.	.	.	SVTYPE=DEL;POS=178220705;SVLEN=-1726;END=178222431;STRANDS=+-:13;CIPOS=-7,10;CIEND=-10,10;CIPOS95=0,0;CIEND95=0,0;SU=13;PE=7;SR=6;ALG=PROD;AF=5.94e-05;NSAMP=1;MSQ=329.76;AN=16834;AC=1;NS=8438;AC_Hom=0;AC_Het=1;AC_Hemi=0;MAF=5.92557e-05;HWE=1;NFAM=1	.
1	178226529	178226586	15	89145149	89145206	2791	77.56	-	+	BND	LOW	2791_1	N	]15:89145178]N	2791_2	N	N[1:178226559[	SVTYPE=BND;POS=178226559;STRANDS=-+:8;CIPOS=-29,28;CIEND=-29,28;CIPOS95=0,0;CIEND95=0,0;MATEID=2791_2;EVENT=2791;SU=8;PE=0;SR=8;ALG=PROD;AF=0.0001188;NSAMP=2;MSQ=37.3;AN=16834;AC=2;NS=8438;AC_Hom=0;AC_Het=2;AC_Hemi=0;MAF=0.000118511;HWE=1;NFAM=2	SVTYPE=BND;POS=89145178;STRANDS=-+:8;CIPOS=-29,28;CIEND=-29,28;CIPOS95=0,0;CIEND95=0,0;MATEID=2791_1;EVENT=2791;SECONDARY;SU=8;PE=0;SR=8;ALG=PROD;AF=0.0001188;NSAMP=2;MSQ=37.3;AN=16834;AC=2;NS=8438;AC_Hom=0;AC_Het=2;AC_Hemi=0;MAF=0.000118511;HWE=1;NFAM=2
1	178229242	178229258	1	178230793	178230808	85619	113.72	+	-	DEL	PASS	85619	N	<DEL>	.	.	.	SVTYPE=DEL;POS=178229249;SVLEN=-1549;END=178230798;STRANDS=+-:9;IMPRECISE;CIPOS=-7,9;CIEND=-5,10;CIPOS95=-1,1;CIEND95=-1,3;SU=9;PE=6;SR=3;ALG=PROD;AF=5.94e-05;NSAMP=1;MSQ=113.72;AN=16834;AC=1;NS=8438;AC_Hom=0;AC_Het=1;AC_Hemi=0;MAF=5.92557e-05;HWE=1;NFAM=1	.
1	178229541	178229554	16	24994308	24994328	2937	4647.64	+	+	BND	LOW	2937_1	N	N]16:24994318]	2937_2	N	N]1:178229546]	SVTYPE=BND;POS=178229546;STRANDS=++:6;IMPRECISE;CIPOS=-5,8;CIEND=-10,10;CIPOS95=-1,1;CIEND95=-1,1;MATEID=2937_2;EVENT=2937;SU=6;PE=3;SR=3;ALG=PROD;AF=0.01331;NSAMP=223;MSQ=19.46;AN=16828;AC=224;NS=8435;AC_Hom=2;AC_Het=223;AC_Hemi=0;MAF=0.0133373;HWE=1;NFAM=218	SVTYPE=BND;POS=24994318;STRANDS=++:6;IMPRECISE;CIPOS=-10,10;CIEND=-5,8;CIPOS95=-1,1;CIEND95=-1,1;MATEID=2937_1;EVENT=2937;SECONDARY;SU=6;PE=3;SR=3;ALG=PROD;AF=0.01331;NSAMP=223;MSQ=19.46;AN=16828;AC=224;NS=8435;AC_Hom=2;AC_Het=223;AC_Hemi=0;MAF=0.0133373;HWE=1;NFAM=218
1	178229544	178229558	18	13663194	13663214	3630	99.57	+	-	BND	LOW	3630_1	N	N[18:13663205[	3630_2	N	]1:178229548]N	SVTYPE=BND;POS=178229548;STRANDS=+-:4;IMPRECISE;CIPOS=-4,10;CIEND=-10,10;CIPOS95=-1,3;CIEND95=-3,3;MATEID=3630_2;EVENT=3630;SU=4;PE=3;SR=1;ALG=PROD;AF=0.000297;NSAMP=5;MSQ=19.45;AN=16834;AC=5;NS=8438;AC_Hom=0;AC_Het=5;AC_Hemi=0;MAF=0.000296279;HWE=1;NFAM=5	SVTYPE=BND;POS=13663205;STRANDS=+-:4;IMPRECISE;CIPOS=-10,10;CIEND=-4,10;CIPOS95=-3,3;CIEND95=-1,3;MATEID=3630_1;EVENT=3630;SECONDARY;SU=4;PE=3;SR=1;ALG=PROD;AF=0.000297;NSAMP=5;MSQ=19.45;AN=16834;AC=5;NS=8438;AC_Hom=0;AC_Het=5;AC_Hemi=0;MAF=0.000296279;HWE=1;NFAM=5
1	178241142	178241148	1	178241301	178241307	85620	576.74	+	-	DEL	PASS	85620	N	<DEL>	.	.	.	SVTYPE=DEL;POS=178241146;SVLEN=-159;END=178241305;STRANDS=+-:12;CIPOS=-4,2;CIEND=-4,2;CIPOS95=0,0;CIEND95=0,0;SU=12;PE=1;SR=11;ALG=PROD;AF=5.94e-05;NSAMP=1;MSQ=569.15;AN=16834;AC=1;NS=8438;AC_Hom=0;AC_Het=1;AC_Hemi=0;MAF=5.92557e-05;HWE=1;NFAM=1	.
1	178253877	178254278	3	80644023	80644431	6160	128.04	-	+	BND	LOW	6160_1	N	]3:80644053]N	6160_2	N	N[1:178254249[	SVTYPE=BND;POS=178254249;STRANDS=-+:6;IMPRECISE;CIPOS=-371,30;CIEND=-30,378;CIPOS95=-139,30;CIEND95=-30,112;MATEID=6160_2;EVENT=6160;SU=6;PE=6;SR=0;ALG=PROD;AF=0.0001782;NSAMP=3;MSQ=42.68;AN=16834;AC=3;NS=8438;AC_Hom=0;AC_Het=3;AC_Hemi=0;MAF=0.000177767;HWE=1;NFAM=3	SVTYPE=BND;POS=80644053;STRANDS=-+:6;IMPRECISE;CIPOS=-30,378;CIEND=-371,30;CIPOS95=-30,112;CIEND95=-139,30;MATEID=6160_1;EVENT=6160;SECONDARY;SU=6;PE=6;SR=0;ALG=PROD;AF=0.0001782;NSAMP=3;MSQ=42.68;AN=16834;AC=3;NS=8438;AC_Hom=0;AC_Het=3;AC_Hemi=0;MAF=0.000177767;HWE=1;NFAM=3
1	178253882	178254256	12	43693276	43693548	1281	44.77	-	-	BND	LOW	1281_1	N	[12:43693539[N	1281_2	N	[1:178254247[N	SVTYPE=BND;POS=178254247;STRANDS=--:4;IMPRECISE;CIPOS=-364,10;CIEND=-262,10;CIPOS95=-189,1;CIEND95=-117,2;MATEID=1281_2;EVENT=1281;SU=4;PE=4;SR=0;ALG=PROD;AF=5.94e-05;NSAMP=1;MSQ=44.77;AN=16834;AC=1;NS=8438;AC_Hom=0;AC_Het=1;AC_Hemi=0;MAF=5.92557e-05;HWE=1;NFAM=1	SVTYPE=BND;POS=43693539;STRANDS=--:4;IMPRECISE;CIPOS=-262,10;CIEND=-364,10;CIPOS95=-117,2;CIEND95=-189,1;MATEID=1281_1;EVENT=1281;SECONDARY;SU=4;PE=4;SR=0;ALG=PROD;AF=5.94e-05;NSAMP=1;MSQ=44.77;AN=16834;AC=1;NS=8438;AC_Hom=0;AC_Het=1;AC_Hemi=0;MAF=5.92557e-05;HWE=1;NFAM=1
1	178253893	178254274	12	66797077	66797502	1375	918.0	-	+	BND	LOW	1375_1	N	]12:66797107]N	1375_2	N	N[1:178254245[	SVTYPE=BND;POS=178254245;STRANDS=-+:9;IMPRECISE;CIPOS=-351,30;CIEND=-30,395;CIPOS95=-127,30;CIEND95=-30,92;MATEID=1375_2;EVENT=1375;SU=9;PE=9;SR=0;ALG=PROD;AF=0.0007128;NSAMP=12;MSQ=75.93;AN=16834;AC=12;NS=8438;AC_Hom=0;AC_Het=12;AC_Hemi=0;MAF=0.000711069;HWE=1;NFAM=12	SVTYPE=BND;POS=66797107;STRANDS=-+:9;IMPRECISE;CIPOS=-30,395;CIEND=-351,30;CIPOS95=-30,92;CIEND95=-127,30;MATEID=1375_1;EVENT=1375;SECONDARY;SU=9;PE=9;SR=0;ALG=PROD;AF=0.0007128;NSAMP=12;MSQ=75.93;AN=16834;AC=12;NS=8438;AC_Hom=0;AC_Het=12;AC_Hemi=0;MAF=0.000711069;HWE=1;NFAM=12
1	178254386	178254992	3	80643562	80644069	6161	12.11	+	-	BND	LOW	6161_1	N	N[3:80644040[	6161_2	N	]1:178254416]N	SVTYPE=BND;POS=178254416;STRANDS=+-:4;IMPRECISE;CIPOS=-30,576;CIEND=-477,30;CIPOS95=-30,198;CIEND95=-185,30;MATEID=6161_2;EVENT=6161;SU=4;PE=4;SR=0;ALG=PROD;AF=5.94e-05;NSAMP=1;MSQ=12.11;AN=16834;AC=1;NS=8438;AC_Hom=0;AC_Het=1;AC_Hemi=0;MAF=5.92557e-05;HWE=1;NFAM=1	SVTYPE=BND;POS=80644040;STRANDS=+-:4;IMPRECISE;CIPOS=-477,30;CIEND=-30,576;CIPOS95=-185,30;CIEND95=-30,198;MATEID=6161_1;EVENT=6161;SECONDARY;SU=4;PE=4;SR=0;ALG=PROD;AF=5.94e-05;NSAMP=1;MSQ=12.11;AN=16834;AC=1;NS=8438;AC_Hom=0;AC_Het=1;AC_Hemi=0;MAF=5.92557e-05;HWE=1;NFAM=1
1	178296237	178296256	1	178297211	178297231	85621	494.7	+	-	DEL	PASS	85621	N	<DEL>	.	.	.	SVTYPE=DEL;POS=178296246;SVLEN=-975;END=178297221;STRANDS=+-:17;CIPOS=-9,10;CIEND=-10,10;CIPOS95=0,0;CIEND95=0,0;SU=17;PE=7;SR=10;ALG=PROD;AF=5.94e-05;NSAMP=1;MSQ=494.7;AN=16834;AC=1;NS=8438;AC_Hom=0;AC_Het=1;AC_Hemi=0;MAF=5.92557e-05;HWE=1;NFAM=1	.
1	178326883	178326937	1	178328147	178328356	293067	4.65	+	+	INV	LOW	293067	N	<INV>	.	.	.	SVTYPE=INV;POS=178326893;SVLEN=1292;END=178328185;STRANDS=++:3,--:1;IMPRECISE;CIPOS=-10,44;CIEND=-38,171;CIPOS95=0,34;CIEND95=-29,126;SU=4;PE=4;SR=0;ALG=PROD;AF=5.94e-05;NSAMP=1;MSQ=4.64;AN=16834;AC=1;NS=8438;AC_Hom=0;AC_Het=1;AC_Hemi=0;MAF=5.92557e-05;HWE=1;NFAM=1	.
1	178373549	178373566	1	178373830	178373847	85622	120.78	+	-	BND	LOW	85622_1	N	N[1:178373840[	85622_2	N	]1:178373558]N	SVTYPE=BND;POS=178373558;STRANDS=+-:4;CIPOS=-9,8;CIEND=-9,8;CIPOS95=0,0;CIEND95=0,0;MATEID=85622_2;EVENT=85622;SU=4;PE=0;SR=4;ALG=PROD;AF=0.0004158;NSAMP=7;MSQ=15.92;AN=16834;AC=7;NS=8438;AC_Hom=0;AC_Het=7;AC_Hemi=0;MAF=0.00041479;HWE=1;NFAM=7	SVTYPE=BND;POS=178373840;STRANDS=+-:4;CIPOS=-9,8;CIEND=-9,8;CIPOS95=0,0;CIEND95=0,0;MATEID=85622_1;EVENT=85622;SECONDARY;SU=4;PE=0;SR=4;ALG=PROD;AF=0.0004158;NSAMP=7;MSQ=15.92;AN=16834;AC=7;NS=8438;AC_Hom=0;AC_Het=7;AC_Hemi=0;MAF=0.00041479;HWE=1;NFAM=7
1	178416429	178416442	1	178416756	178416776	85623	75.67	+	-	BND	LOW	85623_1	N	N[1:178416767[	85623_2	N	]1:178416434]N	SVTYPE=BND;POS=178416434;STRANDS=+-:5;IMPRECISE;CIPOS=-5,8;CIEND=-10,10;CIPOS95=0,1;CIEND95=0,0;MATEID=85623_2;EVENT=85623;SU=5;PE=0;SR=5;ALG=PROD;AF=0.0001188;NSAMP=2;MSQ=35.79;AN=16834;AC=2;NS=8438;AC_Hom=0;AC_Het=2;AC_Hemi=0;MAF=0.000118511;HWE=1;NFAM=2	SVTYPE=BND;POS=178416767;STRANDS=+-:5;IMPRECISE;CIPOS=-10,10;CIEND=-5,8;CIPOS95=0,0;CIEND95=0,1;MATEID=85623_1;EVENT=85623;SECONDARY;SU=5;PE=0;SR=5;ALG=PROD;AF=0.0001188;NSAMP=2;MSQ=35.79;AN=16834;AC=2;NS=8438;AC_Hom=0;AC_Het=2;AC_Hemi=0;MAF=0.000118511;HWE=1;NFAM=2
1	178439395	178439415	1	178440250	178440267	254967	83.33	-	+	BND	LOW	254967_1	N	]1:178440257]N	254967_2	N	N[1:178439406[	SVTYPE=BND;POS=178439406;STRANDS=-+:6;IMPRECISE;CIPOS=-10,10;CIEND=-7,10;CIPOS95=-1,0;CIEND95=-1,1;MATEID=254967_2;EVENT=254967;SU=6;PE=4;SR=2;ALG=PROD;AF=5.94e-05;NSAMP=1;MSQ=70.87;AN=16834;AC=1;NS=8438;AC_Hom=0;AC_Het=2;AC_Hemi=0;MAF=0.000118511;HWE=1;NFAM=1	SVTYPE=BND;POS=178440257;STRANDS=-+:6;IMPRECISE;CIPOS=-7,10;CIEND=-10,10;CIPOS95=-1,1;CIEND95=-1,0;MATEID=254967_1;EVENT=254967;SECONDARY;SU=6;PE=4;SR=2;ALG=PROD;AF=5.94e-05;NSAMP=1;MSQ=70.87;AN=16834;AC=1;NS=8438;AC_Hom=0;AC_Het=2;AC_Hemi=0;MAF=0.000118511;HWE=1;NFAM=1
1	178439399	178439402	1	178440079	178440096	85624	182.6	+	-	BND	LOW	85624_1	N	N[1:178440087[	85624_2	N	]1:178439399]N	SVTYPE=BND;POS=178439399;STRANDS=+-:14;IMPRECISE;CIPOS=0,3;CIEND=-7,10;CIPOS95=0,1;CIEND95=0,0;MATEID=85624_2;EVENT=85624;SU=14;PE=9;SR=5;ALG=PROD;AF=5.94e-05;NSAMP=1;MSQ=182.6;AN=16834;AC=1;NS=8438;AC_Hom=0;AC_Het=1;AC_Hemi=0;MAF=5.92557e-05;HWE=1;NFAM=1	SVTYPE=BND;POS=178440087;STRANDS=+-:14;IMPRECISE;CIPOS=-7,10;CIEND=0,3;CIPOS95=0,0;CIEND95=0,1;MATEID=85624_1;EVENT=85624;SECONDARY;SU=14;PE=9;SR=5;ALG=PROD;AF=5.94e-05;NSAMP=1;MSQ=182.6;AN=16834;AC=1;NS=8438;AC_Hom=0;AC_Het=1;AC_Hemi=0;MAF=5.92557e-05;HWE=1;NFAM=1
1	178457471	178457528	1	178457525	178457582	85625	368.4	+	-	BND	LOW	85625_1	N	N[1:178457555[	85625_2	N	]1:178457500]N	SVTYPE=BND;POS=178457500;STRANDS=+-:16;CIPOS=-29,28;CIEND=-29,28;CIPOS95=0,0;CIEND95=0,0;MATEID=85625_2;EVENT=85625;SU=16;PE=0;SR=16;ALG=PROD;AF=0.0001782;NSAMP=3;MSQ=122.78;AN=16834;AC=3;NS=8438;AC_Hom=0;AC_Het=3;AC_Hemi=0;MAF=0.000177767;HWE=1;NFAM=2	SVTYPE=BND;POS=178457555;STRANDS=+-:16;CIPOS=-29,28;CIEND=-29,28;CIPOS95=0,0;CIEND95=0,0;MATEID=85625_1;EVENT=85625;SECONDARY;SU=16;PE=0;SR=16;ALG=PROD;AF=0.0001782;NSAMP=3;MSQ=122.78;AN=16834;AC=3;NS=8438;AC_Hom=0;AC_Het=3;AC_Hemi=0;MAF=0.000177767;HWE=1;NFAM=2
1	178468237	178468242	1	178469443	178469458	85626	572.54	+	-	DEL	PASS	85626	N	<DEL>	.	.	.	SVTYPE=DEL;POS=178468240;SVLEN=-1212;END=178469452;STRANDS=+-:24;CIPOS=-3,2;CIEND=-9,6;CIPOS95=0,0;CIEND95=0,0;SU=24;PE=13;SR=11;ALG=PROD;AF=5.94e-05;NSAMP=1;MSQ=572.54;AN=16834;AC=1;NS=8438;AC_Hom=0;AC_Het=1;AC_Hemi=0;MAF=5.92557e-05;HWE=1;NFAM=1	.
1	178495243	178495373	1	178495375	178495465	85628	259333.0	+	-	DEL	PASS	85628	N	<DEL>	.	.	.	SVTYPE=DEL;POS=178495285;SVLEN=-131;END=178495416;STRANDS=+-:9;IMPRECISE;CIPOS=-42,88;CIEND=-41,49;CIPOS95=-35,35;CIEND95=-5,5;SU=9;PE=9;SR=0;ALG=PROD;AF=0.2406;NSAMP=3033;MSQ=85.03;AN=16828;AC=4049;NS=8435;AC_Hom=2034;AC_Het=2023;AC_Hemi=0;MAF=0.240486;HWE=0;NFAM=2598	.
1	178495285	178495385	1	178495665	178495721	85627	707370.0	+	-	DEL	PASS	85627	N	<DEL>	.	.	.	SVTYPE=DEL;POS=178495286;SVLEN=-431;END=178495717;STRANDS=+-:5006;IMPRECISE;CIPOS=-1,99;CIEND=-52,4;CIPOS95=-1,1;CIEND95=0,0;SU=5006;PE=5006;SR=0;ALG=PROD;AF=0.2917;NSAMP=3883;MSQ=181.6;AN=16832;AC=4910;NS=8437;AC_Hom=2056;AC_Het=2864;AC_Hemi=0;MAF=0.291573;HWE=0;NFAM=3368	.
1	178495589	178495688	1	178495710	178495810	85629	12748.2	+	-	BND	LOW	85629_1	N	N[1:178495761[	85629_2	N	]1:178495639]N	SVTYPE=BND;POS=178495639;STRANDS=+-:4;IMPRECISE;CIPOS=-50,49;CIEND=-50,50;CIPOS95=-3,3;CIEND95=-3,3;MATEID=85629_2;EVENT=85629;SU=4;PE=3;SR=1;ALG=PROD;AF=0.02817;NSAMP=468;MSQ=26.33;AN=16828;AC=474;NS=8435;AC_Hom=12;AC_Het=463;AC_Hemi=0;MAF=0.0281565;HWE=1;NFAM=409	SVTYPE=BND;POS=178495761;STRANDS=+-:4;IMPRECISE;CIPOS=-50,50;CIEND=-50,49;CIPOS95=-3,3;CIEND95=-3,3;MATEID=85629_1;EVENT=85629;SECONDARY;SU=4;PE=3;SR=1;ALG=PROD;AF=0.02817;NSAMP=468;MSQ=26.33;AN=16828;AC=474;NS=8435;AC_Hom=12;AC_Het=463;AC_Hemi=0;MAF=0.0281565;HWE=1;NFAM=409
1	178517764	178517776	1	178517890	178517901	85630	182.79	+	-	DEL	PASS	85630	N	<DEL>	.	.	.	SVTYPE=DEL;POS=178517771;SVLEN=-125;END=178517896;STRANDS=+-:6;CIPOS=-7,5;CIEND=-6,5;CIPOS95=0,0;CIEND95=0,0;SU=6;PE=0;SR=6;ALG=PROD;AF=5.94e-05;NSAMP=1;MSQ=182.79;AN=16834;AC=1;NS=8438;AC_Hom=0;AC_Het=1;AC_Hemi=0;MAF=5.92557e-05;HWE=1;NFAM=1	.
1	178525099	178525256	3	20658029	20658451	5898	11773.8	-	+	BND	LOW	5898_1	N	]3:20658059]N	5898_2	N	N[1:178525240[	SVTYPE=BND;POS=178525240;STRANDS=-+:131;IMPRECISE;CIPOS=-140,17;CIEND=-30,392;CIPOS95=-6,6;CIEND95=-30,30;MATEID=5898_2;EVENT=5898;SU=131;PE=131;SR=0;ALG=PROD;AF=0.02174;NSAMP=366;MSQ=31.45;AN=16834;AC=366;NS=8438;AC_Hom=0;AC_Het=366;AC_Hemi=0;MAF=0.0216876;HWE=0.0351986;NFAM=318	SVTYPE=BND;POS=20658059;STRANDS=-+:131;IMPRECISE;CIPOS=-30,392;CIEND=-140,17;CIPOS95=-30,30;CIEND95=-6,6;MATEID=5898_1;EVENT=5898;SECONDARY;SU=131;PE=131;SR=0;ALG=PROD;AF=0.02174;NSAMP=366;MSQ=31.45;AN=16834;AC=366;NS=8438;AC_Hom=0;AC_Het=366;AC_Hemi=0;MAF=0.0216876;HWE=0.0351986;NFAM=318
1	178525175	178525288	3	20657531	20657865	5897	10773.4	+	-	BND	LOW	5897_1	N	N[3:20657847[	5897_2	N	]1:178525190]N	SVTYPE=BND;POS=178525190;STRANDS=+-:254;IMPRECISE;CIPOS=-15,98;CIEND=-315,19;CIPOS95=-4,4;CIEND95=-31,19;MATEID=5897_2;EVENT=5897;SU=254;PE=254;SR=0;ALG=PROD;AF=0.02085;NSAMP=351;MSQ=29.95;AN=16834;AC=351;NS=8438;AC_Hom=0;AC_Het=352;AC_Hemi=0;MAF=0.020858;HWE=0.0541357;NFAM=299	SVTYPE=BND;POS=20657847;STRANDS=+-:254;IMPRECISE;CIPOS=-315,19;CIEND=-15,98;CIPOS95=-31,19;CIEND95=-4,4;MATEID=5897_1;EVENT=5897;SECONDARY;SU=254;PE=254;SR=0;ALG=PROD;AF=0.02085;NSAMP=351;MSQ=29.95;AN=16834;AC=351;NS=8438;AC_Hom=0;AC_Het=352;AC_Hemi=0;MAF=0.020858;HWE=0.0541357;NFAM=299
1	178530768	178530777	1	178531648	178531668	85631	308.72	+	-	DEL	PASS	85631	N	<DEL>	.	.	.	SVTYPE=DEL;POS=178530773;SVLEN=-885;END=178531658;STRANDS=+-:14;CIPOS=-5,4;CIEND=-10,10;CIPOS95=0,0;CIEND95=0,0;SU=14;PE=8;SR=6;ALG=PROD;AF=5.94e-05;NSAMP=1;MSQ=308.72;AN=16834;AC=1;NS=8438;AC_Hom=0;AC_Het=1;AC_Hemi=0;MAF=5.92557e-05;HWE=1;NFAM=1	.
1	178530973	178531409	5	19389389	19389707	7526	50.65	-	+	BND	LOW	7526_1	N	]5:19389399]N	7526_2	N	N[1:178531400[	SVTYPE=BND;POS=178531400;STRANDS=-+:8;IMPRECISE;CIPOS=-426,10;CIEND=-10,308;CIPOS95=-146,0;CIEND95=-3,45;MATEID=7526_2;EVENT=7526;SU=8;PE=8;SR=0;ALG=PROD;AF=5.94e-05;NSAMP=1;MSQ=50.65;AN=16834;AC=1;NS=8438;AC_Hom=0;AC_Het=1;AC_Hemi=0;MAF=5.92557e-05;HWE=1;NFAM=1	SVTYPE=BND;POS=19389399;STRANDS=-+:8;IMPRECISE;CIPOS=-10,308;CIEND=-426,10;CIPOS95=-3,45;CIEND95=-146,0;MATEID=7526_1;EVENT=7526;SECONDARY;SU=8;PE=8;SR=0;ALG=PROD;AF=5.94e-05;NSAMP=1;MSQ=50.65;AN=16834;AC=1;NS=8438;AC_Hom=0;AC_Het=1;AC_Hemi=0;MAF=5.92557e-05;HWE=1;NFAM=1
1	178539598	178539614	8	37502945	37502962	9709	52378.2	+	+	BND	LOW	9709_1	N	N]8:37502954]	9709_2	N	N]1:178539606]	SVTYPE=BND;POS=178539606;STRANDS=++:39;CIPOS=-8,8;CIEND=-9,8;CIPOS95=0,0;CIEND95=0,0;MATEID=9709_2;EVENT=9709;SU=39;PE=5;SR=34;ALG=PROD;AF=0.07871;NSAMP=1325;MSQ=38.99;AN=16834;AC=1325;NS=8438;AC_Hom=0;AC_Het=1330;AC_Hemi=0;MAF=0.0788101;HWE=2.78723e-25;NFAM=1219	SVTYPE=BND;POS=37502954;STRANDS=++:39;CIPOS=-9,8;CIEND=-8,8;CIPOS95=0,0;CIEND95=0,0;MATEID=9709_1;EVENT=9709;SECONDARY;SU=39;PE=5;SR=34;ALG=PROD;AF=0.07871;NSAMP=1325;MSQ=38.99;AN=16834;AC=1325;NS=8438;AC_Hom=0;AC_Het=1330;AC_Hemi=0;MAF=0.0788101;HWE=2.78723e-25;NFAM=1219
1	178539612	178539615	1	178539723	178539726	254968	212.95	-	+	BND	LOW	254968_1	N	]1:178539725]N	254968_2	N	N[1:178539615[	SVTYPE=BND;POS=178539615;STRANDS=-+:16;CIPOS=-2,1;CIEND=-2,1;CIPOS95=0,0;CIEND95=0,0;MATEID=254968_2;EVENT=254968;SU=16;PE=0;SR=16;ALG=PROD;AF=0.0001188;NSAMP=2;MSQ=102.69;AN=16834;AC=2;NS=8438;AC_Hom=0;AC_Het=2;AC_Hemi=0;MAF=0.000118511;HWE=1;NFAM=2	SVTYPE=BND;POS=178539725;STRANDS=-+:16;CIPOS=-2,1;CIEND=-2,1;CIPOS95=0,0;CIEND95=0,0;MATEID=254968_1;EVENT=254968;SECONDARY;SU=16;PE=0;SR=16;ALG=PROD;AF=0.0001188;NSAMP=2;MSQ=102.69;AN=16834;AC=2;NS=8438;AC_Hom=0;AC_Het=2;AC_Hemi=0;MAF=0.000118511;HWE=1;NFAM=2
1	178569339	178569351	1	178572074	178572094	85632	209.71	+	-	DEL	PASS	85632	N	<DEL>	.	.	.	SVTYPE=DEL;POS=178569345;SVLEN=-2739;END=178572084;STRANDS=+-:10;CIPOS=-6,6;CIEND=-10,10;CIPOS95=0,0;CIEND95=0,0;SU=10;PE=5;SR=5;ALG=PROD;AF=5.94e-05;NSAMP=1;MSQ=209.71;AN=16834;AC=1;NS=8438;AC_Hom=0;AC_Het=1;AC_Hemi=0;MAF=5.92557e-05;HWE=1;NFAM=1	.
1	178577378	178577620	1	178579014	178579368	254969	102.44	-	+	BND	LOW	254969_1	N	]1:178579024]N	254969_2	N	N[1:178577611[	SVTYPE=BND;POS=178577611;STRANDS=-+:8;IMPRECISE;CIPOS=-232,10;CIEND=-10,344;CIPOS95=-111,2;CIEND95=-2,74;MATEID=254969_2;EVENT=254969;SU=8;PE=8;SR=0;ALG=PROD;AF=0.0002376;NSAMP=4;MSQ=19.51;AN=16834;AC=4;NS=8438;AC_Hom=0;AC_Het=4;AC_Hemi=0;MAF=0.000237023;HWE=1;NFAM=4	SVTYPE=BND;POS=178579024;STRANDS=-+:8;IMPRECISE;CIPOS=-10,344;CIEND=-232,10;CIPOS95=-2,74;CIEND95=-111,2;MATEID=254969_1;EVENT=254969;SECONDARY;SU=8;PE=8;SR=0;ALG=PROD;AF=0.0002376;NSAMP=4;MSQ=19.51;AN=16834;AC=4;NS=8438;AC_Hom=0;AC_Het=4;AC_Hemi=0;MAF=0.000237023;HWE=1;NFAM=4
1	178587353	178587360	1	178587414	178587421	85633	281.88	+	-	BND	PASS	85633_1	N	N[1:178587419[	85633_2	N	]1:178587357]N	SVTYPE=BND;POS=178587357;STRANDS=+-:9;CIPOS=-4,3;CIEND=-4,3;CIPOS95=0,0;CIEND95=0,0;MATEID=85633_2;EVENT=85633;SU=9;PE=0;SR=9;ALG=PROD;AF=5.94e-05;NSAMP=1;MSQ=281.79;AN=16834;AC=1;NS=8438;AC_Hom=0;AC_Het=1;AC_Hemi=0;MAF=5.92557e-05;HWE=1;NFAM=1	SVTYPE=BND;POS=178587419;STRANDS=+-:9;CIPOS=-4,3;CIEND=-4,3;CIPOS95=0,0;CIEND95=0,0;MATEID=85633_1;EVENT=85633;SECONDARY;SU=9;PE=0;SR=9;ALG=PROD;AF=5.94e-05;NSAMP=1;MSQ=281.79;AN=16834;AC=1;NS=8438;AC_Hom=0;AC_Het=1;AC_Hemi=0;MAF=5.92557e-05;HWE=1;NFAM=1
1	178594758	178594772	2	55489652	55489666	4445	123871.0	-	-	BND	LOW	4445_1	N	[2:55489660[N	4445_2	N	[1:178594766[N	SVTYPE=BND;POS=178594766;STRANDS=--:84;CIPOS=-7,7;CIEND=-7,7;CIPOS95=0,0;CIEND95=0,0;MATEID=4445_2;EVENT=4445;SU=84;PE=0;SR=84;ALG=PROD;AF=0.1648;NSAMP=2775;MSQ=44.16;AN=16834;AC=2775;NS=8438;AC_Hom=0;AC_Het=2782;AC_Hemi=0;MAF=0.164849;HWE=0;NFAM=2636	SVTYPE=BND;POS=55489660;STRANDS=--:84;CIPOS=-7,7;CIEND=-7,7;CIPOS95=0,0;CIEND95=0,0;MATEID=4445_1;EVENT=4445;SECONDARY;SU=84;PE=0;SR=84;ALG=PROD;AF=0.1648;NSAMP=2775;MSQ=44.16;AN=16834;AC=2775;NS=8438;AC_Hom=0;AC_Het=2782;AC_Hemi=0;MAF=0.164849;HWE=0;NFAM=2636
1	178619449	178619596	1	178643677	178644024	254970	95.42	-	+	DUP	PASS	254970	N	<DUP>	.	.	.	SVTYPE=DUP;POS=178619586;SVLEN=24101;END=178643687;STRANDS=-+:11;IMPRECISE;CIPOS=-137,10;CIEND=-10,337;CIPOS95=-60,2;CIEND95=-1,58;SU=11;PE=11;SR=0;ALG=PROD;AF=5.94e-05;NSAMP=1;MSQ=88.62;AN=16834;AC=1;NS=8438;AC_Hom=0;AC_Het=1;AC_Hemi=0;MAF=5.92557e-05;HWE=1;NFAM=1	.
1	178624552	178624896	1	178625919	178626120	85634	1039.94	+	-	BND	LOW	85634_1	N	N[1:178626103[	85634_2	N	]1:178624562]N	SVTYPE=BND;POS=178624562;STRANDS=+-:28;IMPRECISE;CIPOS=-10,334;CIEND=-183,18;CIPOS95=-10,53;CIEND95=-32,18;MATEID=85634_2;EVENT=85634;SU=28;PE=28;SR=0;ALG=PROD;AF=0.001663;NSAMP=28;MSQ=36.37;AN=16834;AC=28;NS=8438;AC_Hom=0;AC_Het=28;AC_Hemi=0;MAF=0.00165916;HWE=1;NFAM=27	SVTYPE=BND;POS=178626103;STRANDS=+-:28;IMPRECISE;CIPOS=-183,18;CIEND=-10,334;CIPOS95=-32,18;CIEND95=-10,53;MATEID=85634_1;EVENT=85634;SECONDARY;SU=28;PE=28;SR=0;ALG=PROD;AF=0.001663;NSAMP=28;MSQ=36.37;AN=16834;AC=28;NS=8438;AC_Hom=0;AC_Het=28;AC_Hemi=0;MAF=0.00165916;HWE=1;NFAM=27
1	178626078	178626359	1	178627512	178627746	254971	166.96	-	+	BND	LOW	254971_1	N	]1:178627521]N	254971_2	N	N[1:178626350[	SVTYPE=BND;POS=178626350;STRANDS=-+:14;IMPRECISE;CIPOS=-271,10;CIEND=-9,225;CIPOS95=-62,0;CIEND95=0,53;MATEID=254971_2;EVENT=254971;SU=14;PE=14;SR=0;ALG=PROD;AF=5.94e-05;NSAMP=1;MSQ=158.35;AN=16834;AC=1;NS=8438;AC_Hom=0;AC_Het=2;AC_Hemi=0;MAF=0.000118511;HWE=1;NFAM=1	SVTYPE=BND;POS=178627521;STRANDS=-+:14;IMPRECISE;CIPOS=-9,225;CIEND=-271,10;CIPOS95=0,53;CIEND95=-62,0;MATEID=254971_1;EVENT=254971;SECONDARY;SU=14;PE=14;SR=0;ALG=PROD;AF=5.94e-05;NSAMP=1;MSQ=158.35;AN=16834;AC=1;NS=8438;AC_Hom=0;AC_Het=2;AC_Hemi=0;MAF=0.000118511;HWE=1;NFAM=1
1	178631710	178631727	1	178643035	178643055	85635	311.72	+	-	DEL	PASS	85635	N	<DEL>	.	.	.	SVTYPE=DEL;POS=178631717;SVLEN=-11328;END=178643045;STRANDS=+-:12;IMPRECISE;CIPOS=-7,10;CIEND=-10,10;CIPOS95=-1,1;CIEND95=-1,0;SU=12;PE=9;SR=3;ALG=PROD;AF=5.94e-05;NSAMP=1;MSQ=311.72;AN=16834;AC=1;NS=8438;AC_Hom=0;AC_Het=1;AC_Hemi=0;MAF=5.92557e-05;HWE=1;NFAM=1	.
1	178634878	178634897	1	178635001	178635021	85636	206.84	+	-	DEL	PASS	85636	N	<DEL>	.	.	.	SVTYPE=DEL;POS=178634888;SVLEN=-123;END=178635011;STRANDS=+-:8;CIPOS=-10,9;CIEND=-10,10;CIPOS95=0,0;CIEND95=0,0;SU=8;PE=0;SR=8;ALG=PROD;AF=5.94e-05;NSAMP=1;MSQ=206.84;AN=16834;AC=1;NS=8438;AC_Hom=0;AC_Het=1;AC_Hemi=0;MAF=5.92557e-05;HWE=1;NFAM=1	.
1	178644625	178644640	12	59883221	59883237	1347	3577.64	-	+	BND	LOW	1347_1	N	]12:59883229]N	1347_2	N	N[1:178644635[	SVTYPE=BND;POS=178644635;STRANDS=-+:5;CIPOS=-9,6;CIEND=-8,8;CIPOS95=0,0;CIEND95=0,0;MATEID=1347_2;EVENT=1347;SU=5;PE=1;SR=4;ALG=PROD;AF=0.01129;NSAMP=188;MSQ=18.17;AN=16834;AC=190;NS=8438;AC_Hom=4;AC_Het=187;AC_Hemi=0;MAF=0.0113178;HWE=0.292187;NFAM=164	SVTYPE=BND;POS=59883229;STRANDS=-+:5;CIPOS=-8,8;CIEND=-9,6;CIPOS95=0,0;CIEND95=0,0;MATEID=1347_1;EVENT=1347;SECONDARY;SU=5;PE=1;SR=4;ALG=PROD;AF=0.01129;NSAMP=188;MSQ=18.17;AN=16834;AC=190;NS=8438;AC_Hom=4;AC_Het=187;AC_Hemi=0;MAF=0.0113178;HWE=0.292187;NFAM=164
1	178659629	178659629	1	178676240	178676240	85637	46261.2	+	-	DEL	PASS	85637	N	<DEL>	.	.	.	SVTYPE=DEL;POS=178659629;SVLEN=-16611;END=178676240;STRANDS=+-:2046;CIPOS=0,0;CIEND=0,0;CIPOS95=0,0;CIEND95=0,0;SU=2046;PE=1116;SR=930;ALG=PROD;AF=0.006713;NSAMP=112;MSQ=413.05;AN=16834;AC=113;NS=8438;AC_Hom=2;AC_Het=111;AC_Hemi=0;MAF=0.0066959;HWE=0.31442;NFAM=110	.
1	178664203	178664656	1	178665225	178665578	254972	557245.0	-	+	BND	LOW	254972_1	N	]1:178665235]N	254972_2	N	N[1:178664647[	SVTYPE=BND;POS=178664647;STRANDS=-+:4;IMPRECISE;CIPOS=-443,10;CIEND=-10,343;CIPOS95=-132,1;CIEND95=-2,103;MATEID=254972_2;EVENT=254972;SU=4;PE=4;SR=0;ALG=PROD;AF=0.6112;NSAMP=7577;MSQ=73.22;AN=16834;AC=10289;NS=8438;AC_Hom=5444;AC_Het=4874;AC_Hemi=0;MAF=0.388599;HWE=0;NFAM=6614	SVTYPE=BND;POS=178665235;STRANDS=-+:4;IMPRECISE;CIPOS=-10,343;CIEND=-443,10;CIPOS95=-2,103;CIEND95=-132,1;MATEID=254972_1;EVENT=254972;SECONDARY;SU=4;PE=4;SR=0;ALG=PROD;AF=0.6112;NSAMP=7577;MSQ=73.22;AN=16834;AC=10289;NS=8438;AC_Hom=5444;AC_Het=4874;AC_Hemi=0;MAF=0.388599;HWE=0;NFAM=6614
1	178664263	178665822	5	173540856	173541976	8115	203994.0	+	+	BND	LOW	8115_1	N	N]5:173541385]	8115_2	N	N]1:178665157]	SVTYPE=BND;POS=178665157;STRANDS=++:3260,--:4577;IMPRECISE;CIPOS=-894,665;CIEND=-529,591;CIPOS95=-444,444;CIEND95=-149,149;MATEID=8115_2;EVENT=8115;SU=7837;PE=7837;SR=0;ALG=SUM;AF=0.1735;NSAMP=2920;MSQ=69.44;RETAINED;AN=16834;AC=2920;NS=8438;AC_Hom=0;AC_Het=2927;AC_Hemi=0;MAF=0.173442;HWE=0;NFAM=2545	SVTYPE=BND;POS=173541385;STRANDS=++:3260,--:4577;IMPRECISE;CIPOS=-529,591;CIEND=-894,665;CIPOS95=-149,149;CIEND95=-444,444;MATEID=8115_1;EVENT=8115;SECONDARY;SU=7837;PE=7837;SR=0;ALG=SUM;AF=0.1735;NSAMP=2920;MSQ=69.44;RETAINED;AN=16834;AC=2920;NS=8438;AC_Hom=0;AC_Het=2927;AC_Hemi=0;MAF=0.173442;HWE=0;NFAM=2545
1	178664450	178664984	5	2650833	2651411	7451	20.53	-	+	BND	LOW	7451_1	N	]5:2650883]N	7451_2	N	N[1:178664935[	SVTYPE=BND;POS=178664935;STRANDS=-+:4;IMPRECISE;CIPOS=-484,50;CIEND=-50,528;CIPOS95=-210,50;CIEND95=-50,173;MATEID=7451_2;EVENT=7451;SU=4;PE=4;SR=0;ALG=PROD;AF=0.0001188;NSAMP=2;MSQ=8.4;AN=16834;AC=2;NS=8438;AC_Hom=0;AC_Het=2;AC_Hemi=0;MAF=0.000118511;HWE=1;NFAM=2	SVTYPE=BND;POS=2650883;STRANDS=-+:4;IMPRECISE;CIPOS=-50,528;CIEND=-484,50;CIPOS95=-50,173;CIEND95=-210,50;MATEID=7451_1;EVENT=7451;SECONDARY;SU=4;PE=4;SR=0;ALG=PROD;AF=0.0001188;NSAMP=2;MSQ=8.4;AN=16834;AC=2;NS=8438;AC_Hom=0;AC_Het=2;AC_Hemi=0;MAF=0.000118511;HWE=1;NFAM=2
1	178664483	178664857	10	130722645	130722769	528	269.74	-	-	BND	LOW	528_1	N	[10:130722740[N	528_2	N	[1:178664848[N	SVTYPE=BND;POS=178664848;STRANDS=--:39;IMPRECISE;CIPOS=-364,10;CIEND=-94,30;CIPOS95=-94,10;CIEND95=-12,12;MATEID=528_2;EVENT=528;SU=39;PE=39;SR=0;ALG=PROD;AF=0.0003564;NSAMP=6;MSQ=44.91;AN=16834;AC=6;NS=8438;AC_Hom=0;AC_Het=6;AC_Hemi=0;MAF=0.000355534;HWE=1;NFAM=6	SVTYPE=BND;POS=130722740;STRANDS=--:39;IMPRECISE;CIPOS=-94,30;CIEND=-364,10;CIPOS95=-12,12;CIEND95=-94,10;MATEID=528_1;EVENT=528;SECONDARY;SU=39;PE=39;SR=0;ALG=PROD;AF=0.0003564;NSAMP=6;MSQ=44.91;AN=16834;AC=6;NS=8438;AC_Hom=0;AC_Het=6;AC_Hemi=0;MAF=0.000355534;HWE=1;NFAM=6
1	178664502	178665055	12	77118890	77119273	1404	131.79	-	+	BND	LOW	1404_1	N	]12:77118940]N	1404_2	N	N[1:178665009[	SVTYPE=BND;POS=178665009;STRANDS=-+:17;IMPRECISE;CIPOS=-506,47;CIEND=-50,333;CIPOS95=-116,47;CIEND95=-45,45;MATEID=1404_2;EVENT=1404;SU=17;PE=17;SR=0;ALG=PROD;AF=0.0004752;NSAMP=8;MSQ=15.93;AN=16834;AC=8;NS=8438;AC_Hom=0;AC_Het=8;AC_Hemi=0;MAF=0.000474046;HWE=1;NFAM=8	SVTYPE=BND;POS=77118940;STRANDS=-+:17;IMPRECISE;CIPOS=-50,333;CIEND=-506,47;CIPOS95=-45,45;CIEND95=-116,47;MATEID=1404_1;EVENT=1404;SECONDARY;SU=17;PE=17;SR=0;ALG=PROD;AF=0.0004752;NSAMP=8;MSQ=15.93;AN=16834;AC=8;NS=8438;AC_Hom=0;AC_Het=8;AC_Hemi=0;MAF=0.000474046;HWE=1;NFAM=8
1	178664562	178664730	5	173541118	173541341	8117	571780.0	-	-	BND	LOW	8117_1	N	[5:173541292[N	8117_2	N	[1:178664685[N	SVTYPE=BND;POS=178664685;STRANDS=--:20;IMPRECISE;CIPOS=-122,46;CIEND=-173,50;CIPOS95=-12,12;CIEND95=-27,27;MATEID=8117_2;EVENT=8117;SU=20;PE=20;SR=0;ALG=PROD;AF=0.2939;NSAMP=4948;MSQ=115.13;RETAINED;AN=16834;AC=4948;NS=8438;AC_Hom=0;AC_Het=4963;AC_Hemi=0;MAF=0.294086;HWE=0;NFAM=4291	SVTYPE=BND;POS=173541292;STRANDS=--:20;IMPRECISE;CIPOS=-173,50;CIEND=-122,46;CIPOS95=-27,27;CIEND95=-12,12;MATEID=8117_1;EVENT=8117;SECONDARY;SU=20;PE=20;SR=0;ALG=PROD;AF=0.2939;NSAMP=4948;MSQ=115.13;RETAINED;AN=16834;AC=4948;NS=8438;AC_Hom=0;AC_Het=4963;AC_Hemi=0;MAF=0.294086;HWE=0;NFAM=4291
1	178664609	178665428	1	178664806	178665549	85638	1.19304e+06	+	-	BND	LOW	85638_1	N	N[1:178665469[	85638_2	N	]1:178665154]N	SVTYPE=BND;POS=178665154;STRANDS=+-:91;IMPRECISE;CIPOS=-545,274;CIEND=-662,81;CIPOS95=-380,274;CIEND95=-389,81;MATEID=85638_2;EVENT=85638;SU=91;PE=91;SR=0;ALG=SUM;AF=0.4402;NSAMP=7410;MSQ=160.62;RETAINED;AN=16832;AC=7410;NS=8437;AC_Hom=0;AC_Het=7425;AC_Hemi=0;MAF=0.440026;HWE=0;NFAM=6492	SVTYPE=BND;POS=178665469;STRANDS=+-:91;IMPRECISE;CIPOS=-662,81;CIEND=-545,274;CIPOS95=-389,81;CIEND95=-380,274;MATEID=85638_1;EVENT=85638;SECONDARY;SU=91;PE=91;SR=0;ALG=SUM;AF=0.4402;NSAMP=7410;MSQ=160.62;RETAINED;AN=16832;AC=7410;NS=8437;AC_Hom=0;AC_Het=7425;AC_Hemi=0;MAF=0.440026;HWE=0;NFAM=6492
1	178664673	178665040	19	41458449	41458617	4100	351.6	-	-	BND	LOW	4100_1	N	[19:41458574[N	4100_2	N	[1:178664993[N	SVTYPE=BND;POS=178664993;STRANDS=--:16;IMPRECISE;CIPOS=-319,48;CIEND=-124,44;CIPOS95=-92,48;CIEND95=-20,20;MATEID=4100_2;EVENT=4100;SU=16;PE=16;SR=0;ALG=PROD;AF=0.001247;NSAMP=21;MSQ=15.66;AN=16834;AC=21;NS=8438;AC_Hom=0;AC_Het=21;AC_Hemi=0;MAF=0.00124437;HWE=1;NFAM=21	SVTYPE=BND;POS=41458574;STRANDS=--:16;IMPRECISE;CIPOS=-124,44;CIEND=-319,48;CIPOS95=-20,20;CIEND95=-92,48;MATEID=4100_1;EVENT=4100;SECONDARY;SU=16;PE=16;SR=0;ALG=PROD;AF=0.001247;NSAMP=21;MSQ=15.66;AN=16834;AC=21;NS=8438;AC_Hom=0;AC_Het=21;AC_Hemi=0;MAF=0.00124437;HWE=1;NFAM=21
1	178664676	178664848	4	115695696	115695999	7066	16121.5	+	-	BND	LOW	7066_1	N	N[4:115695976[	7066_2	N	]1:178664716]N	SVTYPE=BND;POS=178664716;STRANDS=+-:1328;IMPRECISE;CIPOS=-40,132;CIEND=-279,24;CIPOS95=-2,2;CIEND95=-26,24;MATEID=7066_2;EVENT=7066;SU=1328;PE=1328;SR=0;ALG=PROD;AF=0.02602;NSAMP=438;MSQ=36.19;AN=16834;AC=438;NS=8438;AC_Hom=0;AC_Het=438;AC_Hemi=0;MAF=0.025954;HWE=0.00743132;NFAM=427	SVTYPE=BND;POS=115695976;STRANDS=+-:1328;IMPRECISE;CIPOS=-279,24;CIEND=-40,132;CIPOS95=-26,24;CIEND95=-2,2;MATEID=7066_1;EVENT=7066;SECONDARY;SU=1328;PE=1328;SR=0;ALG=PROD;AF=0.02602;NSAMP=438;MSQ=36.19;AN=16834;AC=438;NS=8438;AC_Hom=0;AC_Het=438;AC_Hemi=0;MAF=0.025954;HWE=0.00743132;NFAM=427
1	178664710	178664843	5	54288377	54288677	7658	1232.44	-	+	BND	LOW	7658_1	N	]5:54288398]N	7658_2	N	N[1:178664828[	SVTYPE=BND;POS=178664828;STRANDS=-+:53;IMPRECISE;CIPOS=-117,16;CIEND=-21,279;CIPOS95=-6,6;CIEND95=-12,12;MATEID=7658_2;EVENT=7658;SU=53;PE=53;SR=0;ALG=PROD;AF=0.002673;NSAMP=45;MSQ=26.37;AN=16834;AC=45;NS=8438;AC_Hom=0;AC_Het=45;AC_Hemi=0;MAF=0.00266651;HWE=1;NFAM=45	SVTYPE=BND;POS=54288398;STRANDS=-+:53;IMPRECISE;CIPOS=-21,279;CIEND=-117,16;CIPOS95=-12,12;CIEND95=-6,6;MATEID=7658_1;EVENT=7658;SECONDARY;SU=53;PE=53;SR=0;ALG=PROD;AF=0.002673;NSAMP=45;MSQ=26.37;AN=16834;AC=45;NS=8438;AC_Hom=0;AC_Het=45;AC_Hemi=0;MAF=0.00266651;HWE=1;NFAM=45
1	178664867	178665362	5	65593167	65593612	7710	12.71	+	+	BND	LOW	7710_1	N	N]5:65593177]	7710_2	N	N]1:178664877]	SVTYPE=BND;POS=178664877;STRANDS=++:4;IMPRECISE;CIPOS=-10,485;CIEND=-10,435;CIPOS95=-1,163;CIEND95=-1,143;MATEID=7710_2;EVENT=7710;SU=4;PE=4;SR=0;ALG=PROD;AF=5.94e-05;NSAMP=1;MSQ=12.11;AN=16834;AC=1;NS=8438;AC_Hom=0;AC_Het=1;AC_Hemi=0;MAF=5.92557e-05;HWE=1;NFAM=1	SVTYPE=BND;POS=65593177;STRANDS=++:4;IMPRECISE;CIPOS=-10,435;CIEND=-10,485;CIPOS95=-1,143;CIEND95=-1,163;MATEID=7710_1;EVENT=7710;SECONDARY;SU=4;PE=4;SR=0;ALG=PROD;AF=5.94e-05;NSAMP=1;MSQ=12.11;AN=16834;AC=1;NS=8438;AC_Hom=0;AC_Het=1;AC_Hemi=0;MAF=5.92557e-05;HWE=1;NFAM=1
1	178664920	178665334	10	130722574	130722944	84	45.2	+	+	BND	LOW	84_1	N	N]10:130722604]	84_2	N	N]1:178664949]	SVTYPE=BND;POS=178664949;STRANDS=++:20;IMPRECISE;CIPOS=-29,385;CIEND=-30,340;CIPOS95=-29,117;CIEND95=-30,67;MATEID=84_2;EVENT=84;SU=20;PE=20;SR=0;ALG=PROD;AF=0.0001782;NSAMP=3;MSQ=13.94;AN=16834;AC=3;NS=8438;AC_Hom=0;AC_Het=3;AC_Hemi=0;MAF=0.000177767;HWE=1;NFAM=3	SVTYPE=BND;POS=130722604;STRANDS=++:20;IMPRECISE;CIPOS=-30,340;CIEND=-29,385;CIPOS95=-30,67;CIEND95=-29,117;MATEID=84_1;EVENT=84;SECONDARY;SU=20;PE=20;SR=0;ALG=PROD;AF=0.0001782;NSAMP=3;MSQ=13.94;AN=16834;AC=3;NS=8438;AC_Hom=0;AC_Het=3;AC_Hemi=0;MAF=0.000177767;HWE=1;NFAM=3
1	178665005	178665455	16	26777148	26777425	2949	30.29	+	-	BND	LOW	2949_1	N	N[16:26777396[	2949_2	N	]1:178665033]N	SVTYPE=BND;POS=178665033;STRANDS=+-:8;IMPRECISE;CIPOS=-28,422;CIEND=-247,30;CIPOS95=-28,102;CIEND95=-71,30;MATEID=2949_2;EVENT=2949;SU=8;PE=8;SR=0;ALG=PROD;AF=0.0001188;NSAMP=2;MSQ=13.63;AN=16834;AC=2;NS=8438;AC_Hom=0;AC_Het=2;AC_Hemi=0;MAF=0.000118511;HWE=1;NFAM=2	SVTYPE=BND;POS=26777396;STRANDS=+-:8;IMPRECISE;CIPOS=-247,30;CIEND=-28,422;CIPOS95=-71,30;CIEND95=-28,102;MATEID=2949_1;EVENT=2949;SECONDARY;SU=8;PE=8;SR=0;ALG=PROD;AF=0.0001188;NSAMP=2;MSQ=13.63;AN=16834;AC=2;NS=8438;AC_Hom=0;AC_Het=2;AC_Hemi=0;MAF=0.000118511;HWE=1;NFAM=2
1	178665036	178665345	X	6500286	6500651	10758	2024.67	+	+	BND	LOW	10758_1	N	N]X:6500336]	10758_2	N	N]1:178665086]	SVTYPE=BND;POS=178665086;STRANDS=++:18;IMPRECISE;CIPOS=-50,259;CIEND=-50,315;CIPOS95=-14,14;CIEND95=-28,28;MATEID=10758_2;EVENT=10758;SU=18;PE=18;SR=0;ALG=PROD;AF=0.004871;NSAMP=82;MSQ=23.52;AN=16834;AC=82;NS=8438;AC_Hom=0;AC_Het=82;AC_Hemi=0;MAF=0.00485897;HWE=1;NFAM=78	SVTYPE=BND;POS=6500336;STRANDS=++:18;IMPRECISE;CIPOS=-50,315;CIEND=-50,259;CIPOS95=-28,28;CIEND95=-14,14;MATEID=10758_1;EVENT=10758;SECONDARY;SU=18;PE=18;SR=0;ALG=PROD;AF=0.004871;NSAMP=82;MSQ=23.52;AN=16834;AC=82;NS=8438;AC_Hom=0;AC_Het=82;AC_Hemi=0;MAF=0.00485897;HWE=1;NFAM=78
1	178665087	178665697	12	77118668	77119093	1403	285.48	+	-	BND	LOW	1403_1	N	N[12:77118993[	1403_2	N	]1:178665139]N	SVTYPE=BND;POS=178665139;STRANDS=+-:23;IMPRECISE;CIPOS=-52,558;CIEND=-324,101;CIPOS95=-52,164;CIEND95=-139,101;MATEID=1403_2;EVENT=1403;SU=23;PE=23;SR=0;ALG=SUM;AF=0.0007128;NSAMP=12;MSQ=22.95;AN=16834;AC=12;NS=8438;AC_Hom=0;AC_Het=12;AC_Hemi=0;MAF=0.000711069;HWE=1;NFAM=12	SVTYPE=BND;POS=77118993;STRANDS=+-:23;IMPRECISE;CIPOS=-324,101;CIEND=-52,558;CIPOS95=-139,101;CIEND95=-52,164;MATEID=1403_1;EVENT=1403;SECONDARY;SU=23;PE=23;SR=0;ALG=SUM;AF=0.0007128;NSAMP=12;MSQ=22.95;AN=16834;AC=12;NS=8438;AC_Hom=0;AC_Het=12;AC_Hemi=0;MAF=0.000711069;HWE=1;NFAM=12
1	178665089	178665513	5	2650855	2651088	7448	242.5	+	-	BND	LOW	7448_1	N	N[5:2651039[	7448_2	N	]1:178665106]N	SVTYPE=BND;POS=178665106;STRANDS=+-:34;IMPRECISE;CIPOS=-17,407;CIEND=-183,50;CIPOS95=-17,76;CIEND95=-23,23;MATEID=7448_2;EVENT=7448;SU=34;PE=34;SR=0;ALG=PROD;AF=0.0006534;NSAMP=11;MSQ=21.39;AN=16834;AC=11;NS=8438;AC_Hom=0;AC_Het=11;AC_Hemi=0;MAF=0.000651813;HWE=1;NFAM=11	SVTYPE=BND;POS=2651039;STRANDS=+-:34;IMPRECISE;CIPOS=-183,50;CIEND=-17,407;CIPOS95=-23,23;CIEND95=-17,76;MATEID=7448_1;EVENT=7448;SECONDARY;SU=34;PE=34;SR=0;ALG=PROD;AF=0.0006534;NSAMP=11;MSQ=21.39;AN=16834;AC=11;NS=8438;AC_Hom=0;AC_Het=11;AC_Hemi=0;MAF=0.000651813;HWE=1;NFAM=11
1	178665152	178665596	19	41458561	41458779	4099	580.18	+	+	BND	LOW	4099_1	N	N]19:41458611]	4099_2	N	N]1:178665162]	SVTYPE=BND;POS=178665162;STRANDS=++:51;IMPRECISE;CIPOS=-10,434;CIEND=-50,168;CIPOS95=-10,78;CIEND95=-8,8;MATEID=4099_2;EVENT=4099;SU=51;PE=51;SR=0;ALG=PROD;AF=0.001842;NSAMP=31;MSQ=17.29;AN=16834;AC=31;NS=8438;AC_Hom=0;AC_Het=31;AC_Hemi=0;MAF=0.00183693;HWE=1;NFAM=30	SVTYPE=BND;POS=41458611;STRANDS=++:51;IMPRECISE;CIPOS=-50,168;CIEND=-10,434;CIPOS95=-8,8;CIEND95=-10,78;MATEID=4099_1;EVENT=4099;SECONDARY;SU=51;PE=51;SR=0;ALG=PROD;AF=0.001842;NSAMP=31;MSQ=17.29;AN=16834;AC=31;NS=8438;AC_Hom=0;AC_Het=31;AC_Hemi=0;MAF=0.00183693;HWE=1;NFAM=30
1	178665186	178665643	5	54288124	54288521	7660	1304.92	+	-	BND	LOW	7660_1	N	N[5:54288472[	7660_2	N	]1:178665236]N	SVTYPE=BND;POS=178665236;STRANDS=+-:4;IMPRECISE;CIPOS=-50,407;CIEND=-347,50;CIPOS95=-50,77;CIEND95=-149,50;MATEID=7660_2;EVENT=7660;SU=4;PE=4;SR=0;ALG=PROD;AF=0.002495;NSAMP=42;MSQ=29.88;RETAINED;AN=16834;AC=42;NS=8438;AC_Hom=0;AC_Het=42;AC_Hemi=0;MAF=0.00248874;HWE=1;NFAM=42	SVTYPE=BND;POS=54288472;STRANDS=+-:4;IMPRECISE;CIPOS=-347,50;CIEND=-50,407;CIPOS95=-149,50;CIEND95=-50,77;MATEID=7660_1;EVENT=7660;SECONDARY;SU=4;PE=4;SR=0;ALG=PROD;AF=0.002495;NSAMP=42;MSQ=29.88;RETAINED;AN=16834;AC=42;NS=8438;AC_Hom=0;AC_Het=42;AC_Hemi=0;MAF=0.00248874;HWE=1;NFAM=42
1	178669327	178669345	1	178847636	178847651	254973	459.08	-	+	DUP	PASS	254973	N	<DUP>	.	.	.	SVTYPE=DUP;POS=178669335;SVLEN=178307;END=178847642;STRANDS=-+:33;CIPOS=-8,10;CIEND=-6,9;CIPOS95=0,0;CIEND95=0,0;SU=33;PE=23;SR=10;ALG=PROD;AF=0.0001188;NSAMP=1;MSQ=458.28;AN=16834;AC=2;NS=8438;AC_Hom=2;AC_Het=0;AC_Hemi=0;MAF=0.000118511;HWE=5.92593e-05;NFAM=1	.
1	178681184	178681893	1	178682128	178682772	254974	17880.1	-	+	BND	LOW	254974_1	N	]1:178682235]N	254974_2	N	N[1:178681475[	SVTYPE=BND;POS=178681475;STRANDS=-+:149;IMPRECISE;CIPOS=-290,419;CIEND=-107,537;CIPOS95=-275,275;CIEND95=-90,90;MATEID=254974_2;EVENT=254974;SU=149;PE=149;SR=0;ALG=SUM;AF=0.04734;NSAMP=781;MSQ=21.58;RETAINED;AN=16834;AC=797;NS=8438;AC_Hom=32;AC_Het=769;AC_Hemi=0;MAF=0.0474639;HWE=0.54733;NFAM=741	SVTYPE=BND;POS=178682235;STRANDS=-+:149;IMPRECISE;CIPOS=-107,537;CIEND=-290,419;CIPOS95=-90,90;CIEND95=-275,275;MATEID=254974_1;EVENT=254974;SECONDARY;SU=149;PE=149;SR=0;ALG=SUM;AF=0.04734;NSAMP=781;MSQ=21.58;RETAINED;AN=16834;AC=797;NS=8438;AC_Hom=32;AC_Het=769;AC_Hemi=0;MAF=0.0474639;HWE=0.54733;NFAM=741
1	178681528	178681689	1	178681618	178681742	85641	2486.23	+	-	BND	LOW	85641_1	N	N[1:178681734[	85641_2	N	]1:178681538]N	SVTYPE=BND;POS=178681538;STRANDS=+-:11;IMPRECISE;CIPOS=-10,151;CIEND=-115,9;CIPOS95=-1,60;CIEND95=-38,2;MATEID=85641_2;EVENT=85641;SU=11;PE=11;SR=0;ALG=PROD;AF=0.003445;NSAMP=58;MSQ=40.04;AN=16834;AC=58;NS=8438;AC_Hom=0;AC_Het=59;AC_Hemi=0;MAF=0.00349609;HWE=1;NFAM=52	SVTYPE=BND;POS=178681734;STRANDS=+-:11;IMPRECISE;CIPOS=-115,9;CIEND=-10,151;CIPOS95=-38,2;CIEND95=-1,60;MATEID=85641_1;EVENT=85641;SECONDARY;SU=11;PE=11;SR=0;ALG=PROD;AF=0.003445;NSAMP=58;MSQ=40.04;AN=16834;AC=58;NS=8438;AC_Hom=0;AC_Het=59;AC_Hemi=0;MAF=0.00349609;HWE=1;NFAM=52
1	178681767	178682071	1	178682037	178682164	85642	772.32	+	-	BND	LOW	85642_1	N	N[1:178682115[	85642_2	N	]1:178681782]N	SVTYPE=BND;POS=178681782;STRANDS=+-:28;IMPRECISE;CIPOS=-15,289;CIEND=-77,50;CIPOS95=-15,24;CIEND95=-10,10;MATEID=85642_2;EVENT=85642;SU=28;PE=28;SR=0;ALG=PROD;AF=0.0007128;NSAMP=12;MSQ=63.72;AN=16834;AC=12;NS=8438;AC_Hom=0;AC_Het=12;AC_Hemi=0;MAF=0.000711069;HWE=1;NFAM=12	SVTYPE=BND;POS=178682115;STRANDS=+-:28;IMPRECISE;CIPOS=-77,50;CIEND=-15,289;CIPOS95=-10,10;CIEND95=-15,24;MATEID=85642_1;EVENT=85642;SECONDARY;SU=28;PE=28;SR=0;ALG=PROD;AF=0.0007128;NSAMP=12;MSQ=63.72;AN=16834;AC=12;NS=8438;AC_Hom=0;AC_Het=12;AC_Hemi=0;MAF=0.000711069;HWE=1;NFAM=12
1	178694389	178694447	1	178694609	178694667	85643	140.07	+	-	BND	LOW	85643_1	N	N[1:178694639[	85643_2	N	]1:178694419]N	SVTYPE=BND;POS=178694419;STRANDS=+-:19;CIPOS=-30,28;CIEND=-29,29;CIPOS95=0,0;CIEND95=0,0;MATEID=85643_2;EVENT=85643;SU=19;PE=0;SR=19;ALG=PROD;AF=0.0004756;NSAMP=8;MSQ=15.32;AN=16822;AC=8;NS=8432;AC_Hom=0;AC_Het=8;AC_Hemi=0;MAF=0.000474383;HWE=1;NFAM=8	SVTYPE=BND;POS=178694639;STRANDS=+-:19;CIPOS=-29,29;CIEND=-30,28;CIPOS95=0,0;CIEND95=0,0;MATEID=85643_1;EVENT=85643;SECONDARY;SU=19;PE=0;SR=19;ALG=PROD;AF=0.0004756;NSAMP=8;MSQ=15.32;AN=16822;AC=8;NS=8432;AC_Hom=0;AC_Het=8;AC_Hemi=0;MAF=0.000474383;HWE=1;NFAM=8
1	178706441	178706829	1	178748696	178749001	85644	6.53	+	-	BND	LOW	85644_1	N	N[1:178748992[	85644_2	N	]1:178706451]N	SVTYPE=BND;POS=178706451;STRANDS=+-:6;IMPRECISE;CIPOS=-10,378;CIEND=-295,10;CIPOS95=-1,109;CIEND95=-146,1;MATEID=85644_2;EVENT=85644;SU=6;PE=6;SR=0;ALG=PROD;AF=5.94e-05;NSAMP=1;MSQ=6.53;AN=16834;AC=1;NS=8438;AC_Hom=0;AC_Het=1;AC_Hemi=0;MAF=5.92557e-05;HWE=1;NFAM=1	SVTYPE=BND;POS=178748992;STRANDS=+-:6;IMPRECISE;CIPOS=-295,10;CIEND=-10,378;CIPOS95=-146,1;CIEND95=-1,109;MATEID=85644_1;EVENT=85644;SECONDARY;SU=6;PE=6;SR=0;ALG=PROD;AF=5.94e-05;NSAMP=1;MSQ=6.53;AN=16834;AC=1;NS=8438;AC_Hom=0;AC_Het=1;AC_Hemi=0;MAF=5.92557e-05;HWE=1;NFAM=1
1	178706817	178707277	18	26130069	26130393	3657	6.83	+	-	BND	LOW	3657_1	N	N[18:26130384[	3657_2	N	]1:178706827]N	SVTYPE=BND;POS=178706827;STRANDS=+-:4;IMPRECISE;CIPOS=-10,450;CIEND=-314,10;CIPOS95=-1,157;CIEND95=-167,1;MATEID=3657_2;EVENT=3657;SU=4;PE=4;SR=0;ALG=PROD;AF=5.94e-05;NSAMP=1;MSQ=6.83;AN=16834;AC=1;NS=8438;AC_Hom=0;AC_Het=1;AC_Hemi=0;MAF=5.92557e-05;HWE=1;NFAM=1	SVTYPE=BND;POS=26130384;STRANDS=+-:4;IMPRECISE;CIPOS=-314,10;CIEND=-10,450;CIPOS95=-167,1;CIEND95=-1,157;MATEID=3657_1;EVENT=3657;SECONDARY;SU=4;PE=4;SR=0;ALG=PROD;AF=5.94e-05;NSAMP=1;MSQ=6.83;AN=16834;AC=1;NS=8438;AC_Hom=0;AC_Het=1;AC_Hemi=0;MAF=5.92557e-05;HWE=1;NFAM=1
1	178717696	178717713	1	178717988	178718005	85645	73.15	+	-	MEI	PASS	85645	N	<DEL:ME:SINE|Alu|AluSx1>	.	.	.	SVTYPE=MEI;POS=178717705;SVLEN=-292;END=178717997;STRANDS=+-:4;CIPOS=-9,8;CIEND=-9,8;CIPOS95=0,0;CIEND95=0,0;SU=4;PE=0;SR=4;ALG=PROD;AF=0.0003564;NSAMP=6;MSQ=10.66;AN=16834;AC=6;NS=8438;AC_Hom=0;AC_Het=6;AC_Hemi=0;MAF=0.000355534;HWE=1;NFAM=6	.
1	178724256	178724302	1	178724541	178724587	85646	1110.1	+	-	DEL	PASS	85646	N	<DEL>	.	.	.	SVTYPE=DEL;POS=178724280;SVLEN=-285;END=178724565;STRANDS=+-:25;CIPOS=-24,22;CIEND=-24,22;CIPOS95=0,0;CIEND95=0,0;SU=25;PE=3;SR=22;ALG=PROD;AF=0.0001782;NSAMP=3;MSQ=369.61;AN=16834;AC=3;NS=8438;AC_Hom=0;AC_Het=3;AC_Hemi=0;MAF=0.000177767;HWE=1;NFAM=3	.
1	178738396	178738413	1	178738579	178738596	85647	25.64	+	-	BND	LOW	85647_1	N	N[1:178738589[	85647_2	N	]1:178738405]N	SVTYPE=BND;POS=178738405;STRANDS=+-:4;CIPOS=-9,8;CIEND=-9,8;CIPOS95=0,0;CIEND95=0,0;MATEID=85647_2;EVENT=85647;SU=4;PE=0;SR=4;ALG=PROD;AF=0.0001188;NSAMP=2;MSQ=8.12;AN=16834;AC=2;NS=8438;AC_Hom=0;AC_Het=2;AC_Hemi=0;MAF=0.000118511;HWE=1;NFAM=2	SVTYPE=BND;POS=178738589;STRANDS=+-:4;CIPOS=-9,8;CIEND=-9,8;CIPOS95=0,0;CIEND95=0,0;MATEID=85647_1;EVENT=85647;SECONDARY;SU=4;PE=0;SR=4;ALG=PROD;AF=0.0001188;NSAMP=2;MSQ=8.12;AN=16834;AC=2;NS=8438;AC_Hom=0;AC_Het=2;AC_Hemi=0;MAF=0.000118511;HWE=1;NFAM=2
1	178745070	178745079	1	178745156	178745185	85648	3440.92	+	-	BND	LOW	85648_1	N	N[1:178745182[	85648_2	N	]1:178745076]N	SVTYPE=BND;POS=178745076;STRANDS=+-:108;CIPOS=-6,3;CIEND=-25,4;CIPOS95=0,0;CIEND95=0,0;MATEID=85648_2;EVENT=85648;SU=108;PE=0;SR=108;ALG=PROD;AF=0.001544;NSAMP=25;MSQ=137.64;AN=16834;AC=26;NS=8438;AC_Hom=2;AC_Het=24;AC_Hemi=0;MAF=0.00154065;HWE=0.0191025;NFAM=25	SVTYPE=BND;POS=178745182;STRANDS=+-:108;CIPOS=-25,4;CIEND=-6,3;CIPOS95=0,0;CIEND95=0,0;MATEID=85648_1;EVENT=85648;SECONDARY;SU=108;PE=0;SR=108;ALG=PROD;AF=0.001544;NSAMP=25;MSQ=137.64;AN=16834;AC=26;NS=8438;AC_Hom=2;AC_Het=24;AC_Hemi=0;MAF=0.00154065;HWE=0.0191025;NFAM=25
1	178757644	178757981	5	86315217	86315438	7785	281.47	-	-	BND	LOW	7785_1	N	[5:86315389[N	7785_2	N	[1:178757936[N	SVTYPE=BND;POS=178757936;STRANDS=--:12;IMPRECISE;CIPOS=-291,46;CIEND=-171,50;CIPOS95=-108,46;CIEND95=-65,50;MATEID=7785_2;EVENT=7785;SU=12;PE=12;SR=0;ALG=PROD;AF=0.0001188;NSAMP=2;MSQ=140.04;AN=16834;AC=2;NS=8438;AC_Hom=0;AC_Het=2;AC_Hemi=0;MAF=0.000118511;HWE=1;NFAM=2	SVTYPE=BND;POS=86315389;STRANDS=--:12;IMPRECISE;CIPOS=-171,50;CIEND=-291,46;CIPOS95=-65,50;CIEND95=-108,46;MATEID=7785_1;EVENT=7785;SECONDARY;SU=12;PE=12;SR=0;ALG=PROD;AF=0.0001188;NSAMP=2;MSQ=140.04;AN=16834;AC=2;NS=8438;AC_Hom=0;AC_Het=2;AC_Hemi=0;MAF=0.000118511;HWE=1;NFAM=2
1	178784358	178784661	1	178785780	178785956	85649	982.57	+	-	DEL	PASS	85649	N	<DEL>	.	.	.	SVTYPE=DEL;POS=178784394;SVLEN=-1536;END=178785930;STRANDS=+-:48;IMPRECISE;CIPOS=-36,267;CIEND=-150,26;CIPOS95=-18,18;CIEND95=-12,12;SU=48;PE=48;SR=0;ALG=PROD;AF=0.000297;NSAMP=5;MSQ=196.51;AN=16834;AC=5;NS=8438;AC_Hom=0;AC_Het=5;AC_Hemi=0;MAF=0.000296279;HWE=1;NFAM=5	.
1	178806630	178807079	10	113396561	113396987	480	606.98	+	-	BND	LOW	480_1	N	N[10:113396949[	480_2	N	]1:178806791]N	SVTYPE=BND;POS=178806791;STRANDS=+-:124;IMPRECISE;CIPOS=-161,288;CIEND=-387,39;CIPOS95=-101,101;CIEND95=-140,39;MATEID=480_2;EVENT=480;SU=124;PE=124;SR=0;ALG=PROD;AF=0.001069;NSAMP=18;MSQ=32.77;AN=16834;AC=18;NS=8438;AC_Hom=0;AC_Het=18;AC_Hemi=0;MAF=0.0010666;HWE=1;NFAM=18	SVTYPE=BND;POS=113396949;STRANDS=+-:124;IMPRECISE;CIPOS=-387,39;CIEND=-161,288;CIPOS95=-140,39;CIEND95=-101,101;MATEID=480_1;EVENT=480;SECONDARY;SU=124;PE=124;SR=0;ALG=PROD;AF=0.001069;NSAMP=18;MSQ=32.77;AN=16834;AC=18;NS=8438;AC_Hom=0;AC_Het=18;AC_Hemi=0;MAF=0.0010666;HWE=1;NFAM=18
1	178806782	178806858	10	113397058	113397366	481	612.63	-	+	BND	LOW	481_1	N	]10:113397068]N	481_2	N	N[1:178806845[	SVTYPE=BND;POS=178806845;STRANDS=-+:109;IMPRECISE;CIPOS=-62,14;CIEND=-10,298;CIPOS95=-4,4;CIEND95=-10,62;MATEID=481_2;EVENT=481;SU=109;PE=109;SR=0;ALG=PROD;AF=0.0008317;NSAMP=14;MSQ=42.77;AN=16834;AC=14;NS=8438;AC_Hom=0;AC_Het=14;AC_Hemi=0;MAF=0.00082958;HWE=1;NFAM=14	SVTYPE=BND;POS=113397068;STRANDS=-+:109;IMPRECISE;CIPOS=-10,298;CIEND=-62,14;CIPOS95=-10,62;CIEND95=-4,4;MATEID=481_1;EVENT=481;SECONDARY;SU=109;PE=109;SR=0;ALG=PROD;AF=0.0008317;NSAMP=14;MSQ=42.77;AN=16834;AC=14;NS=8438;AC_Hom=0;AC_Het=14;AC_Hemi=0;MAF=0.00082958;HWE=1;NFAM=14
1	178807469	178807525	1	178808867	178808926	85650	563.14	+	-	DEL	PASS	85650	N	<DEL>	.	.	.	SVTYPE=DEL;POS=178807495;SVLEN=-1402;END=178808897;STRANDS=+-:20;CIPOS=-26,30;CIEND=-30,29;CIPOS95=0,0;CIEND95=0,0;SU=20;PE=16;SR=4;ALG=PROD;AF=0.0001782;NSAMP=3;MSQ=187.71;AN=16834;AC=3;NS=8438;AC_Hom=0;AC_Het=3;AC_Hemi=0;MAF=0.000177767;HWE=1;NFAM=3	.
1	178808544	178808767	1	178960461	178960754	293068	4885.44	-	-	BND	LOW	293068_1	N	[1:178960725[N	293068_2	N	[1:178808750[N	SVTYPE=BND;POS=178808750;STRANDS=--:125;IMPRECISE;CIPOS=-205,18;CIEND=-263,30;CIPOS95=-8,8;CIEND95=-27,27;MATEID=293068_2;EVENT=293068;SU=125;PE=125;SR=0;ALG=PROD;AF=0.004336;NSAMP=73;MSQ=66.76;AN=16834;AC=73;NS=8438;AC_Hom=0;AC_Het=73;AC_Hemi=0;MAF=0.00432567;HWE=1;NFAM=73	SVTYPE=BND;POS=178960725;STRANDS=--:125;IMPRECISE;CIPOS=-263,30;CIEND=-205,18;CIPOS95=-27,27;CIEND95=-8,8;MATEID=293068_1;EVENT=293068;SECONDARY;SU=125;PE=125;SR=0;ALG=PROD;AF=0.004336;NSAMP=73;MSQ=66.76;AN=16834;AC=73;NS=8438;AC_Hom=0;AC_Het=73;AC_Hemi=0;MAF=0.00432567;HWE=1;NFAM=73
1	178808555	178808911	1	178960975	178961405	293069	3639.37	+	+	BND	LOW	293069_1	N	N]1:178960999]	293069_2	N	N]1:178808595]	SVTYPE=BND;POS=178808595;STRANDS=++:90;IMPRECISE;CIPOS=-40,316;CIEND=-24,406;CIPOS95=-11,11;CIEND95=-24,37;MATEID=293069_2;EVENT=293069;SU=90;PE=90;SR=0;ALG=PROD;AF=0.003861;NSAMP=65;MSQ=55.78;AN=16834;AC=65;NS=8438;AC_Hom=0;AC_Het=65;AC_Hemi=0;MAF=0.00385162;HWE=1;NFAM=65	SVTYPE=BND;POS=178960999;STRANDS=++:90;IMPRECISE;CIPOS=-24,406;CIEND=-40,316;CIPOS95=-24,37;CIEND95=-11,11;MATEID=293069_1;EVENT=293069;SECONDARY;SU=90;PE=90;SR=0;ALG=PROD;AF=0.003861;NSAMP=65;MSQ=55.78;AN=16834;AC=65;NS=8438;AC_Hom=0;AC_Het=65;AC_Hemi=0;MAF=0.00385162;HWE=1;NFAM=65
1	178809836	178810187	13	74029520	74029821	1902	50.8	-	-	BND	LOW	1902_1	N	[13:74029792[N	1902_2	N	[1:178810158[N	SVTYPE=BND;POS=178810158;STRANDS=--:6;IMPRECISE;CIPOS=-321,30;CIEND=-271,30;CIPOS95=-168,30;CIEND95=-125,30;MATEID=1902_2;EVENT=1902;SU=6;PE=6;SR=0;ALG=PROD;AF=5.94e-05;NSAMP=1;MSQ=50.72;AN=16834;AC=1;NS=8438;AC_Hom=0;AC_Het=1;AC_Hemi=0;MAF=5.92557e-05;HWE=1;NFAM=1	SVTYPE=BND;POS=74029792;STRANDS=--:6;IMPRECISE;CIPOS=-271,30;CIEND=-321,30;CIPOS95=-125,30;CIEND95=-168,30;MATEID=1902_1;EVENT=1902;SECONDARY;SU=6;PE=6;SR=0;ALG=PROD;AF=5.94e-05;NSAMP=1;MSQ=50.72;AN=16834;AC=1;NS=8438;AC_Hom=0;AC_Het=1;AC_Hemi=0;MAF=5.92557e-05;HWE=1;NFAM=1
1	178810292	178810857	13	74029509	74030064	1903	38.68	+	+	BND	LOW	1903_1	N	N]13:74029539]	1903_2	N	N]1:178810322]	SVTYPE=BND;POS=178810322;STRANDS=++:4;IMPRECISE;CIPOS=-30,535;CIEND=-30,525;CIPOS95=-30,182;CIEND95=-30,173;MATEID=1903_2;EVENT=1903;SU=4;PE=4;SR=0;ALG=PROD;AF=0.0001782;NSAMP=3;MSQ=12.26;AN=16834;AC=3;NS=8438;AC_Hom=0;AC_Het=3;AC_Hemi=0;MAF=0.000177767;HWE=1;NFAM=3	SVTYPE=BND;POS=74029539;STRANDS=++:4;IMPRECISE;CIPOS=-30,525;CIEND=-30,535;CIPOS95=-30,173;CIEND95=-30,182;MATEID=1903_1;EVENT=1903;SECONDARY;SU=4;PE=4;SR=0;ALG=PROD;AF=0.0001782;NSAMP=3;MSQ=12.26;AN=16834;AC=3;NS=8438;AC_Hom=0;AC_Het=3;AC_Hemi=0;MAF=0.000177767;HWE=1;NFAM=3
1	178823875	178823891	1	178824224	178824244	85651	215.71	+	-	DEL	PASS	85651	N	<DEL>	.	.	.	SVTYPE=DEL;POS=178823883;SVLEN=-351;END=178824234;STRANDS=+-:8;CIPOS=-8,8;CIEND=-10,10;CIPOS95=0,0;CIEND95=0,0;SU=8;PE=4;SR=4;ALG=PROD;AF=5.94e-05;NSAMP=1;MSQ=215.66;AN=16834;AC=1;NS=8438;AC_Hom=0;AC_Het=1;AC_Hemi=0;MAF=5.92557e-05;HWE=1;NFAM=1	.
1	178824181	178824515	1	178824846	178825168	85652	86.72	+	-	DEL	PASS	85652	N	<DEL>	.	.	.	SVTYPE=DEL;POS=178824211;SVLEN=-927;END=178825138;STRANDS=+-:13;IMPRECISE;CIPOS=-30,304;CIEND=-292,30;CIPOS95=-30,46;CIEND95=-43,30;SU=13;PE=13;SR=0;ALG=PROD;AF=0.0001782;NSAMP=3;MSQ=28.89;AN=16834;AC=3;NS=8438;AC_Hom=0;AC_Het=3;AC_Hemi=0;MAF=0.000177767;HWE=1;NFAM=3	.
1	178825340	178825397	15	58980957	58981014	2661	5426.39	+	+	BND	LOW	2661_1	N	N]15:58980986]	2661_2	N	N]1:178825369]	SVTYPE=BND;POS=178825369;STRANDS=++:12;CIPOS=-29,28;CIEND=-29,28;CIPOS95=0,0;CIEND95=0,0;MATEID=2661_2;EVENT=2661;SU=12;PE=0;SR=12;ALG=PROD;AF=0.01539;NSAMP=258;MSQ=19.86;AN=16834;AC=259;NS=8438;AC_Hom=2;AC_Het=257;AC_Hemi=0;MAF=0.0153472;HWE=0.72511;NFAM=256	SVTYPE=BND;POS=58980986;STRANDS=++:12;CIPOS=-29,28;CIEND=-29,28;CIPOS95=0,0;CIEND95=0,0;MATEID=2661_1;EVENT=2661;SECONDARY;SU=12;PE=0;SR=12;ALG=PROD;AF=0.01539;NSAMP=258;MSQ=19.86;AN=16834;AC=259;NS=8438;AC_Hom=2;AC_Het=257;AC_Hemi=0;MAF=0.0153472;HWE=0.72511;NFAM=256
1	178825340	178825397	16	80746084	80746141	3171	4393.18	+	+	BND	LOW	3171_1	N	N]16:80746113]	3171_2	N	N]1:178825369]	SVTYPE=BND;POS=178825369;STRANDS=++:4;CIPOS=-29,28;CIEND=-29,28;CIPOS95=0,0;CIEND95=0,0;MATEID=3171_2;EVENT=3171;SU=4;PE=0;SR=4;ALG=PROD;AF=0.01111;NSAMP=187;MSQ=22.31;AN=16834;AC=187;NS=8438;AC_Hom=0;AC_Het=187;AC_Hemi=0;MAF=0.0110808;HWE=0.628313;NFAM=175	SVTYPE=BND;POS=80746113;STRANDS=++:4;CIPOS=-29,28;CIEND=-29,28;CIPOS95=0,0;CIEND95=0,0;MATEID=3171_1;EVENT=3171;SECONDARY;SU=4;PE=0;SR=4;ALG=PROD;AF=0.01111;NSAMP=187;MSQ=22.31;AN=16834;AC=187;NS=8438;AC_Hom=0;AC_Het=187;AC_Hemi=0;MAF=0.0110808;HWE=0.628313;NFAM=175
1	178825360	178825377	8	35370079	35370096	9698	1340.27	+	+	BND	LOW	9698_1	N	N]8:35370088]	9698_2	N	N]1:178825369]	SVTYPE=BND;POS=178825369;STRANDS=++:4;CIPOS=-9,8;CIEND=-9,8;CIPOS95=0,0;CIEND95=0,0;MATEID=9698_2;EVENT=9698;SU=4;PE=0;SR=4;ALG=PROD;AF=0.004574;NSAMP=77;MSQ=15.8;AN=16834;AC=77;NS=8438;AC_Hom=0;AC_Het=77;AC_Hemi=0;MAF=0.00456269;HWE=1;NFAM=77	SVTYPE=BND;POS=35370088;STRANDS=++:4;CIPOS=-9,8;CIEND=-9,8;CIPOS95=0,0;CIEND95=0,0;MATEID=9698_1;EVENT=9698;SECONDARY;SU=4;PE=0;SR=4;ALG=PROD;AF=0.004574;NSAMP=77;MSQ=15.8;AN=16834;AC=77;NS=8438;AC_Hom=0;AC_Het=77;AC_Hemi=0;MAF=0.00456269;HWE=1;NFAM=77
1	178892100	178892100	1	178896883	178896884	85653	31121.7	+	-	DEL	PASS	85653	N	<DEL>	.	.	.	SVTYPE=DEL;POS=178892100;SVLEN=-4784;END=178896884;STRANDS=+-:1394;CIPOS=0,0;CIEND=-1,0;CIPOS95=0,0;CIEND95=0,0;SU=1394;PE=725;SR=669;ALG=PROD;AF=0.004812;NSAMP=81;MSQ=384.22;AN=16834;AC=81;NS=8438;AC_Hom=0;AC_Het=81;AC_Hemi=0;MAF=0.00479972;HWE=1;NFAM=80	.
1	178924569	178924589	1	178933623	178933641	254976	443.16	-	+	DUP	PASS	254976	N	<DUP>	.	.	.	SVTYPE=DUP;POS=178924579;SVLEN=9052;END=178933631;STRANDS=-+:36;CIPOS=-10,10;CIEND=-8,10;CIPOS95=0,0;CIEND95=0,0;SU=36;PE=24;SR=12;ALG=PROD;AF=0.0001188;NSAMP=1;MSQ=442.89;AN=16834;AC=2;NS=8438;AC_Hom=2;AC_Het=0;AC_Hemi=0;MAF=0.000118511;HWE=5.92593e-05;NFAM=1	.
1	178944841	178945348	X	114296193	114296583	11177	17.91	+	-	BND	LOW	11177_1	N	N[X:114296574[	11177_2	N	]1:178944851]N	SVTYPE=BND;POS=178944851;STRANDS=+-:4;IMPRECISE;CIPOS=-10,497;CIEND=-380,10;CIPOS95=0,177;CIEND95=-196,1;MATEID=11177_2;EVENT=11177;SU=4;PE=4;SR=0;ALG=PROD;AF=5.94e-05;NSAMP=1;MSQ=17.91;AN=16834;AC=1;NS=8438;AC_Hom=0;AC_Het=1;AC_Hemi=0;MAF=5.92557e-05;HWE=1;NFAM=1	SVTYPE=BND;POS=114296574;STRANDS=+-:4;IMPRECISE;CIPOS=-380,10;CIEND=-10,497;CIPOS95=-196,1;CIEND95=0,177;MATEID=11177_1;EVENT=11177;SECONDARY;SU=4;PE=4;SR=0;ALG=PROD;AF=5.94e-05;NSAMP=1;MSQ=17.91;AN=16834;AC=1;NS=8438;AC_Hom=0;AC_Het=1;AC_Hemi=0;MAF=5.92557e-05;HWE=1;NFAM=1
1	178946370	178946387	2	79437232	79437249	4538	852.25	+	+	BND	LOW	4538_1	N	N]2:79437241]	4538_2	N	N]1:178946379]	SVTYPE=BND;POS=178946379;STRANDS=++:4;CIPOS=-9,8;CIEND=-9,8;CIPOS95=0,0;CIEND95=0,0;MATEID=4538_2;EVENT=4538;SU=4;PE=0;SR=4;ALG=PROD;AF=0.002139;NSAMP=36;MSQ=22.45;AN=16834;AC=36;NS=8438;AC_Hom=0;AC_Het=36;AC_Hemi=0;MAF=0.00213321;HWE=1;NFAM=36	SVTYPE=BND;POS=79437241;STRANDS=++:4;CIPOS=-9,8;CIEND=-9,8;CIPOS95=0,0;CIEND95=0,0;MATEID=4538_1;EVENT=4538;SECONDARY;SU=4;PE=0;SR=4;ALG=PROD;AF=0.002139;NSAMP=36;MSQ=22.45;AN=16834;AC=36;NS=8438;AC_Hom=0;AC_Het=36;AC_Hemi=0;MAF=0.00213321;HWE=1;NFAM=36
1	178956268	178956325	2	191990221	191990241	4942	782.6	+	+	BND	LOW	4942_1	N	N]2:191990231]	4942_2	N	N]1:178956297]	SVTYPE=BND;POS=178956297;STRANDS=++:34;CIPOS=-29,28;CIEND=-10,10;CIPOS95=0,0;CIEND95=0,0;MATEID=4942_2;EVENT=4942;SU=34;PE=0;SR=34;ALG=PROD;AF=0.002198;NSAMP=37;MSQ=19.92;AN=16834;AC=37;NS=8438;AC_Hom=0;AC_Het=37;AC_Hemi=0;MAF=0.00219246;HWE=1;NFAM=36	SVTYPE=BND;POS=191990231;STRANDS=++:34;CIPOS=-10,10;CIEND=-29,28;CIPOS95=0,0;CIEND95=0,0;MATEID=4942_1;EVENT=4942;SECONDARY;SU=34;PE=0;SR=34;ALG=PROD;AF=0.002198;NSAMP=37;MSQ=19.92;AN=16834;AC=37;NS=8438;AC_Hom=0;AC_Het=37;AC_Hemi=0;MAF=0.00219246;HWE=1;NFAM=36
1	178956288	178956305	15	35327266	35327283	2542	178.3	+	+	BND	LOW	2542_1	N	N]15:35327275]	2542_2	N	N]1:178956297]	SVTYPE=BND;POS=178956297;STRANDS=++:4;CIPOS=-9,8;CIEND=-9,8;CIPOS95=0,0;CIEND95=0,0;MATEID=2542_2;EVENT=2542;SU=4;PE=0;SR=4;ALG=PROD;AF=0.0003564;NSAMP=6;MSQ=27.43;AN=16834;AC=6;NS=8438;AC_Hom=0;AC_Het=6;AC_Hemi=0;MAF=0.000355534;HWE=1;NFAM=6	SVTYPE=BND;POS=35327275;STRANDS=++:4;CIPOS=-9,8;CIEND=-9,8;CIPOS95=0,0;CIEND95=0,0;MATEID=2542_1;EVENT=2542;SECONDARY;SU=4;PE=0;SR=4;ALG=PROD;AF=0.0003564;NSAMP=6;MSQ=27.43;AN=16834;AC=6;NS=8438;AC_Hom=0;AC_Het=6;AC_Hemi=0;MAF=0.000355534;HWE=1;NFAM=6
1	178960502	178960762	1	179433230	179433598	254977	1149.68	-	+	BND	LOW	254977_1	N	]1:179433253]N	254977_2	N	N[1:178960726[	SVTYPE=BND;POS=178960726;STRANDS=-+:55;IMPRECISE;CIPOS=-223,37;CIEND=-23,345;CIPOS95=-25,25;CIEND95=-23,36;MATEID=254977_2;EVENT=254977;SU=55;PE=55;SR=0;ALG=PROD;AF=0.002376;NSAMP=39;MSQ=29.01;AN=16834;AC=40;NS=8438;AC_Hom=2;AC_Het=38;AC_Hemi=0;MAF=0.00237023;HWE=0.0452712;NFAM=39	SVTYPE=BND;POS=179433253;STRANDS=-+:55;IMPRECISE;CIPOS=-23,345;CIEND=-223,37;CIPOS95=-23,36;CIEND95=-25,25;MATEID=254977_1;EVENT=254977;SECONDARY;SU=55;PE=55;SR=0;ALG=PROD;AF=0.002376;NSAMP=39;MSQ=29.01;AN=16834;AC=40;NS=8438;AC_Hom=2;AC_Het=38;AC_Hemi=0;MAF=0.00237023;HWE=0.0452712;NFAM=39
1	178963682	178963944	1	178965387	178965514	85654	446.61	+	-	DEL	PASS	85654	N	<DEL>	.	.	.	SVTYPE=DEL;POS=178963712;SVLEN=-1772;END=178965484;STRANDS=+-:22;IMPRECISE;CIPOS=-30,232;CIEND=-97,30;CIPOS95=-29,29;CIEND95=-24,24;SU=22;PE=22;SR=0;ALG=PROD;AF=0.0001188;NSAMP=2;MSQ=223.31;AN=16834;AC=2;NS=8438;AC_Hom=0;AC_Het=2;AC_Hemi=0;MAF=0.000118511;HWE=1;NFAM=2	.
1	178977399	178977642	1	178979531	178979700	85655	6369.32	+	-	BND	LOW	85655_1	N	N[1:178979674[	85655_2	N	]1:178977404]N	SVTYPE=BND;POS=178977404;STRANDS=+-:270;IMPRECISE;CIPOS=-5,238;CIEND=-142,27;CIPOS95=-5,7;CIEND95=-7,7;MATEID=85655_2;EVENT=85655;SU=270;PE=270;SR=0;ALG=PROD;AF=0.001544;NSAMP=26;MSQ=244.98;AN=16834;AC=26;NS=8438;AC_Hom=0;AC_Het=26;AC_Hemi=0;MAF=0.00154065;HWE=1;NFAM=16	SVTYPE=BND;POS=178979674;STRANDS=+-:270;IMPRECISE;CIPOS=-142,27;CIEND=-5,238;CIPOS95=-7,7;CIEND95=-5,7;MATEID=85655_1;EVENT=85655;SECONDARY;SU=270;PE=270;SR=0;ALG=PROD;AF=0.001544;NSAMP=26;MSQ=244.98;AN=16834;AC=26;NS=8438;AC_Hom=0;AC_Het=26;AC_Hemi=0;MAF=0.00154065;HWE=1;NFAM=16
1	178980567	178980578	1	178980794	178980813	85656	39.72	+	-	BND	LOW	85656_1	N	N[1:178980805[	85656_2	N	]1:178980573]N	SVTYPE=BND;POS=178980573;STRANDS=+-:6;CIPOS=-6,5;CIEND=-10,9;CIPOS95=0,0;CIEND95=0,0;MATEID=85656_2;EVENT=85656;SU=6;PE=0;SR=6;ALG=PROD;AF=0.0001188;NSAMP=2;MSQ=10.81;AN=16834;AC=2;NS=8438;AC_Hom=0;AC_Het=2;AC_Hemi=0;MAF=0.000118511;HWE=1;NFAM=2	SVTYPE=BND;POS=178980805;STRANDS=+-:6;CIPOS=-10,9;CIEND=-6,5;CIPOS95=0,0;CIEND95=0,0;MATEID=85656_1;EVENT=85656;SECONDARY;SU=6;PE=0;SR=6;ALG=PROD;AF=0.0001188;NSAMP=2;MSQ=10.81;AN=16834;AC=2;NS=8438;AC_Hom=0;AC_Het=2;AC_Hemi=0;MAF=0.000118511;HWE=1;NFAM=2
1	178989321	178989338	13	73476152	73476169	1899	19989.7	+	+	BND	LOW	1899_1	N	N]13:73476161]	1899_2	N	N]1:178989330]	SVTYPE=BND;POS=178989330;STRANDS=++:4;CIPOS=-9,8;CIEND=-9,8;CIPOS95=0,0;CIEND95=0,0;MATEID=1899_2;EVENT=1899;SU=4;PE=0;SR=4;ALG=PROD;AF=0.03428;NSAMP=577;MSQ=33.72;AN=16834;AC=577;NS=8438;AC_Hom=0;AC_Het=580;AC_Hemi=0;MAF=0.0343683;HWE=5.27347e-05;NFAM=548	SVTYPE=BND;POS=73476161;STRANDS=++:4;CIPOS=-9,8;CIEND=-9,8;CIPOS95=0,0;CIEND95=0,0;MATEID=1899_1;EVENT=1899;SECONDARY;SU=4;PE=0;SR=4;ALG=PROD;AF=0.03428;NSAMP=577;MSQ=33.72;AN=16834;AC=577;NS=8438;AC_Hom=0;AC_Het=580;AC_Hemi=0;MAF=0.0343683;HWE=5.27347e-05;NFAM=548
1	179009611	179009811	1	179009641	179009875	85657	161064.0	+	-	DEL	PASS	85657	N	<DEL>	.	.	.	SVTYPE=DEL;POS=179009641;SVLEN=-204;END=179009845;STRANDS=+-:13;IMPRECISE;CIPOS=-30,170;CIEND=-204,30;CIPOS95=-19,19;CIEND95=-42,30;SU=13;PE=13;SR=0;ALG=PROD;AF=0.09064;NSAMP=1506;MSQ=106.77;AN=16824;AC=1525;NS=8433;AC_Hom=38;AC_Het=1488;AC_Hemi=0;MAF=0.0904779;HWE=4.76965e-14;NFAM=1447	.
1	179010690	179011060	11	72214213	72214521	911	123.97	+	-	BND	LOW	911_1	N	N[11:72214512[	911_2	N	]1:179010700]N	SVTYPE=BND;POS=179010700;STRANDS=+-:4;IMPRECISE;CIPOS=-10,360;CIEND=-298,10;CIPOS95=-1,135;CIEND95=-142,1;MATEID=911_2;EVENT=911;SU=4;PE=4;SR=0;ALG=PROD;AF=0.000297;NSAMP=5;MSQ=23.01;AN=16834;AC=5;NS=8438;AC_Hom=0;AC_Het=5;AC_Hemi=0;MAF=0.000296279;HWE=1;NFAM=5	SVTYPE=BND;POS=72214512;STRANDS=+-:4;IMPRECISE;CIPOS=-298,10;CIEND=-10,360;CIPOS95=-142,1;CIEND95=-1,135;MATEID=911_1;EVENT=911;SECONDARY;SU=4;PE=4;SR=0;ALG=PROD;AF=0.000297;NSAMP=5;MSQ=23.01;AN=16834;AC=5;NS=8438;AC_Hom=0;AC_Het=5;AC_Hemi=0;MAF=0.000296279;HWE=1;NFAM=5
1	179010734	179010738	11	72214614	72214617	912	9767.75	-	+	BND	LOW	912_1	N	]11:72214615]N	912_2	N	N[1:179010737[	SVTYPE=BND;POS=179010737;STRANDS=-+:471;CIPOS=-2,2;CIEND=-1,2;CIPOS95=0,0;CIEND95=0,0;MATEID=912_2;EVENT=912;SU=471;PE=73;SR=398;ALG=PROD;AF=0.01313;NSAMP=221;MSQ=43.81;AN=16834;AC=221;NS=8438;AC_Hom=0;AC_Het=221;AC_Hemi=0;MAF=0.0130955;HWE=0.406873;NFAM=209	SVTYPE=BND;POS=72214615;STRANDS=-+:471;CIPOS=-1,2;CIEND=-2,2;CIPOS95=0,0;CIEND95=0,0;MATEID=912_1;EVENT=912;SECONDARY;SU=471;PE=73;SR=398;ALG=PROD;AF=0.01313;NSAMP=221;MSQ=43.81;AN=16834;AC=221;NS=8438;AC_Hom=0;AC_Het=221;AC_Hemi=0;MAF=0.0130955;HWE=0.406873;NFAM=209
1	179010842	179010859	1	179012196	179012213	293070	6.83	+	+	BND	LOW	293070_1	N	N]1:179012205]	293070_2	N	N]1:179010851]	SVTYPE=BND;POS=179010851;STRANDS=++:4;CIPOS=-9,8;CIEND=-9,8;CIPOS95=0,0;CIEND95=0,0;MATEID=293070_2;EVENT=293070;SU=4;PE=0;SR=4;ALG=PROD;AF=5.94e-05;NSAMP=1;MSQ=6.83;AN=16834;AC=1;NS=8438;AC_Hom=0;AC_Het=1;AC_Hemi=0;MAF=5.92557e-05;HWE=1;NFAM=1	SVTYPE=BND;POS=179012205;STRANDS=++:4;CIPOS=-9,8;CIEND=-9,8;CIPOS95=0,0;CIEND95=0,0;MATEID=293070_1;EVENT=293070;SECONDARY;SU=4;PE=0;SR=4;ALG=PROD;AF=5.94e-05;NSAMP=1;MSQ=6.83;AN=16834;AC=1;NS=8438;AC_Hom=0;AC_Het=1;AC_Hemi=0;MAF=5.92557e-05;HWE=1;NFAM=1
1	179019072	179019089	1	179019340	179019357	85658	8.08	+	-	BND	LOW	85658_1	N	N[1:179019350[	85658_2	N	]1:179019081]N	SVTYPE=BND;POS=179019081;STRANDS=+-:4;CIPOS=-9,8;CIEND=-9,8;CIPOS95=0,0;CIEND95=0,0;MATEID=85658_2;EVENT=85658;SU=4;PE=0;SR=4;ALG=PROD;AF=5.94e-05;NSAMP=1;MSQ=6.83;AN=16834;AC=1;NS=8438;AC_Hom=0;AC_Het=1;AC_Hemi=0;MAF=5.92557e-05;HWE=1;NFAM=1	SVTYPE=BND;POS=179019350;STRANDS=+-:4;CIPOS=-9,8;CIEND=-9,8;CIPOS95=0,0;CIEND95=0,0;MATEID=85658_1;EVENT=85658;SECONDARY;SU=4;PE=0;SR=4;ALG=PROD;AF=5.94e-05;NSAMP=1;MSQ=6.83;AN=16834;AC=1;NS=8438;AC_Hom=0;AC_Het=1;AC_Hemi=0;MAF=5.92557e-05;HWE=1;NFAM=1
1	179031174	179031231	17	4833752	4833809	3226	167.61	+	+	BND	LOW	3226_1	N	N]17:4833781]	3226_2	N	N]1:179031203]	SVTYPE=BND;POS=179031203;STRANDS=++:13;CIPOS=-29,28;CIEND=-29,28;CIPOS95=0,0;CIEND95=0,0;MATEID=3226_2;EVENT=3226;SU=13;PE=0;SR=13;ALG=PROD;AF=0.000297;NSAMP=5;MSQ=31;AN=16834;AC=5;NS=8438;AC_Hom=0;AC_Het=5;AC_Hemi=0;MAF=0.000296279;HWE=1;NFAM=5	SVTYPE=BND;POS=4833781;STRANDS=++:13;CIPOS=-29,28;CIEND=-29,28;CIPOS95=0,0;CIEND95=0,0;MATEID=3226_1;EVENT=3226;SECONDARY;SU=13;PE=0;SR=13;ALG=PROD;AF=0.000297;NSAMP=5;MSQ=31;AN=16834;AC=5;NS=8438;AC_Hom=0;AC_Het=5;AC_Hemi=0;MAF=0.000296279;HWE=1;NFAM=5
1	179039315	179039633	1	179039519	179039711	85659	90.06	+	-	DEL	PASS	85659	N	<DEL>	.	.	.	SVTYPE=DEL;POS=179039325;SVLEN=-376;END=179039701;STRANDS=+-:7;IMPRECISE;CIPOS=-10,308;CIEND=-182,10;CIPOS95=-2,67;CIEND95=-83,2;SU=7;PE=7;SR=0;ALG=PROD;AF=5.94e-05;NSAMP=1;MSQ=89.73;AN=16834;AC=1;NS=8438;AC_Hom=0;AC_Het=1;AC_Hemi=0;MAF=5.92557e-05;HWE=1;NFAM=1	.
1	179048542	179048559	6	8776868	8776885	8193	4.64	-	+	BND	LOW	8193_1	N	]6:8776877]N	8193_2	N	N[1:179048552[	SVTYPE=BND;POS=179048552;STRANDS=-+:4;CIPOS=-9,8;CIEND=-9,8;CIPOS95=0,0;CIEND95=0,0;MATEID=8193_2;EVENT=8193;SU=4;PE=0;SR=4;ALG=PROD;AF=5.94e-05;NSAMP=1;MSQ=4.64;AN=16834;AC=1;NS=8438;AC_Hom=0;AC_Het=1;AC_Hemi=0;MAF=5.92557e-05;HWE=1;NFAM=1	SVTYPE=BND;POS=8776877;STRANDS=-+:4;CIPOS=-9,8;CIEND=-9,8;CIPOS95=0,0;CIEND95=0,0;MATEID=8193_1;EVENT=8193;SECONDARY;SU=4;PE=0;SR=4;ALG=PROD;AF=5.94e-05;NSAMP=1;MSQ=4.64;AN=16834;AC=1;NS=8438;AC_Hom=0;AC_Het=1;AC_Hemi=0;MAF=5.92557e-05;HWE=1;NFAM=1
1	179055796	179055814	1	179058281	179058295	293071	107.77	+	+	BND	LOW	293071_1	N	N]1:179058287]	293071_2	N	N]1:179055804]	SVTYPE=BND;POS=179055804;STRANDS=++:9;CIPOS=-8,10;CIEND=-6,8;CIPOS95=0,0;CIEND95=0,0;MATEID=293071_2;EVENT=293071;SU=9;PE=5;SR=4;ALG=PROD;AF=5.94e-05;NSAMP=1;MSQ=107.77;AN=16834;AC=1;NS=8438;AC_Hom=0;AC_Het=1;AC_Hemi=0;MAF=5.92557e-05;HWE=1;NFAM=1	SVTYPE=BND;POS=179058287;STRANDS=++:9;CIPOS=-6,8;CIEND=-8,10;CIPOS95=0,0;CIEND95=0,0;MATEID=293071_1;EVENT=293071;SECONDARY;SU=9;PE=5;SR=4;ALG=PROD;AF=5.94e-05;NSAMP=1;MSQ=107.77;AN=16834;AC=1;NS=8438;AC_Hom=0;AC_Het=1;AC_Hemi=0;MAF=5.92557e-05;HWE=1;NFAM=1
1	179056237	179056257	1	179060824	179060844	293072	413.48	-	-	BND	PASS	293072_1	N	[1:179060835[N	293072_2	N	[1:179056248[N	SVTYPE=BND;POS=179056248;STRANDS=--:21;CIPOS=-10,10;CIEND=-10,10;CIPOS95=0,0;CIEND95=0,0;MATEID=293072_2;EVENT=293072;SU=21;PE=5;SR=16;ALG=PROD;AF=5.94e-05;NSAMP=1;MSQ=413.48;AN=16834;AC=1;NS=8438;AC_Hom=0;AC_Het=1;AC_Hemi=0;MAF=5.92557e-05;HWE=1;NFAM=1	SVTYPE=BND;POS=179060835;STRANDS=--:21;CIPOS=-10,10;CIEND=-10,10;CIPOS95=0,0;CIEND95=0,0;MATEID=293072_1;EVENT=293072;SECONDARY;SU=21;PE=5;SR=16;ALG=PROD;AF=5.94e-05;NSAMP=1;MSQ=413.48;AN=16834;AC=1;NS=8438;AC_Hom=0;AC_Het=1;AC_Hemi=0;MAF=5.92557e-05;HWE=1;NFAM=1
1	179056341	179056344	1	179059225	179059245	293073	479.55	+	+	BND	PASS	293073_1	N	N]1:179059235]	293073_2	N	N]1:179056343]	SVTYPE=BND;POS=179056343;STRANDS=++:22;CIPOS=-2,1;CIEND=-10,10;CIPOS95=0,0;CIEND95=0,0;MATEID=293073_2;EVENT=293073;SU=22;PE=7;SR=15;ALG=PROD;AF=5.94e-05;NSAMP=1;MSQ=479.55;AN=16834;AC=1;NS=8438;AC_Hom=0;AC_Het=1;AC_Hemi=0;MAF=5.92557e-05;HWE=1;NFAM=1	SVTYPE=BND;POS=179059235;STRANDS=++:22;CIPOS=-10,10;CIEND=-2,1;CIPOS95=0,0;CIEND95=0,0;MATEID=293073_1;EVENT=293073;SECONDARY;SU=22;PE=7;SR=15;ALG=PROD;AF=5.94e-05;NSAMP=1;MSQ=479.55;AN=16834;AC=1;NS=8438;AC_Hom=0;AC_Het=1;AC_Hemi=0;MAF=5.92557e-05;HWE=1;NFAM=1
1	179058068	179058088	1	179058416	179058435	254978	90.54	-	+	BND	LOW	254978_1	N	]1:179058426]N	254978_2	N	N[1:179058079[	SVTYPE=BND;POS=179058079;STRANDS=-+:4;IMPRECISE;CIPOS=-10,10;CIEND=-10,9;CIPOS95=-1,1;CIEND95=-1,1;MATEID=254978_2;EVENT=254978;SU=4;PE=2;SR=2;ALG=PROD;AF=0.0001782;NSAMP=3;MSQ=28.08;AN=16834;AC=3;NS=8438;AC_Hom=0;AC_Het=3;AC_Hemi=0;MAF=0.000177767;HWE=1;NFAM=3	SVTYPE=BND;POS=179058426;STRANDS=-+:4;IMPRECISE;CIPOS=-10,9;CIEND=-10,10;CIPOS95=-1,1;CIEND95=-1,1;MATEID=254978_1;EVENT=254978;SECONDARY;SU=4;PE=2;SR=2;ALG=PROD;AF=0.0001782;NSAMP=3;MSQ=28.08;AN=16834;AC=3;NS=8438;AC_Hom=0;AC_Het=3;AC_Hemi=0;MAF=0.000177767;HWE=1;NFAM=3
1	179058270	179058283	1	179058656	179058669	293074	338.52	-	-	BND	PASS	293074_1	N	[1:179058666[N	293074_2	N	[1:179058280[N	SVTYPE=BND;POS=179058280;STRANDS=--:13;CIPOS=-9,4;CIEND=-9,4;CIPOS95=0,0;CIEND95=0,0;MATEID=293074_2;EVENT=293074;SU=13;PE=9;SR=4;ALG=PROD;AF=5.94e-05;NSAMP=1;MSQ=338.52;AN=16834;AC=1;NS=8438;AC_Hom=0;AC_Het=1;AC_Hemi=0;MAF=5.92557e-05;HWE=1;NFAM=1	SVTYPE=BND;POS=179058666;STRANDS=--:13;CIPOS=-9,4;CIEND=-9,4;CIPOS95=0,0;CIEND95=0,0;MATEID=293074_1;EVENT=293074;SECONDARY;SU=13;PE=9;SR=4;ALG=PROD;AF=5.94e-05;NSAMP=1;MSQ=338.52;AN=16834;AC=1;NS=8438;AC_Hom=0;AC_Het=1;AC_Hemi=0;MAF=5.92557e-05;HWE=1;NFAM=1
1	179059224	179059591	1	179060466	179060844	85660	254.61	+	-	DEL	PASS	85660	N	<DEL>	.	.	.	SVTYPE=DEL;POS=179059234;SVLEN=-1600;END=179060834;STRANDS=+-:9;IMPRECISE;CIPOS=-10,357;CIEND=-368,10;CIPOS95=0,88;CIEND95=-112,0;SU=9;PE=9;SR=0;ALG=PROD;AF=5.94e-05;NSAMP=1;MSQ=254.61;AN=16834;AC=1;NS=8438;AC_Hom=0;AC_Het=1;AC_Hemi=0;MAF=5.92557e-05;HWE=1;NFAM=1	.
1	179064391	179064402	1	179066689	179066709	85661	278.53	+	-	DEL	PASS	85661	N	<DEL>	.	.	.	SVTYPE=DEL;POS=179064396;SVLEN=-2303;END=179066699;STRANDS=+-:14;CIPOS=-5,6;CIEND=-10,10;CIPOS95=0,0;CIEND95=0,0;SU=14;PE=9;SR=5;ALG=PROD;AF=5.94e-05;NSAMP=1;MSQ=278.53;AN=16834;AC=1;NS=8438;AC_Hom=0;AC_Het=1;AC_Hemi=0;MAF=5.92557e-05;HWE=1;NFAM=1	.
1	179122216	179122224	1	179122399	179122406	85663	701.58	+	-	DEL	PASS	85663	N	<DEL>	.	.	.	SVTYPE=DEL;POS=179122221;SVLEN=-182;END=179122403;STRANDS=+-:9;CIPOS=-5,3;CIEND=-4,3;CIPOS95=0,0;CIEND95=0,0;SU=9;PE=1;SR=8;ALG=PROD;AF=5.94e-05;NSAMP=1;MSQ=695.46;AN=16834;AC=1;NS=8438;AC_Hom=0;AC_Het=1;AC_Hemi=0;MAF=5.92557e-05;HWE=1;NFAM=1	.
1	179143632	179143683	11	40784578	40784629	805	357.76	-	-	BND	LOW	805_1	N	[11:40784605[N	805_2	N	[1:179143659[N	SVTYPE=BND;POS=179143659;STRANDS=--:49;CIPOS=-26,25;CIEND=-26,25;CIPOS95=0,0;CIEND95=0,0;MATEID=805_2;EVENT=805;SU=49;PE=0;SR=49;ALG=PROD;AF=0.0007128;NSAMP=12;MSQ=29;AN=16834;AC=12;NS=8438;AC_Hom=0;AC_Het=12;AC_Hemi=0;MAF=0.000711069;HWE=1;NFAM=12	SVTYPE=BND;POS=40784605;STRANDS=--:49;CIPOS=-26,25;CIEND=-26,25;CIPOS95=0,0;CIEND95=0,0;MATEID=805_1;EVENT=805;SECONDARY;SU=49;PE=0;SR=49;ALG=PROD;AF=0.0007128;NSAMP=12;MSQ=29;AN=16834;AC=12;NS=8438;AC_Hom=0;AC_Het=12;AC_Hemi=0;MAF=0.000711069;HWE=1;NFAM=12
1	179156602	179156614	1	179156650	179156667	293075	4.7	+	+	BND	LOW	293075_1	N	N]1:179156659]	293075_2	N	N]1:179156608]	SVTYPE=BND;POS=179156608;STRANDS=++:4;CIPOS=-6,6;CIEND=-9,8;CIPOS95=0,0;CIEND95=0,0;MATEID=293075_2;EVENT=293075;SU=4;PE=0;SR=4;ALG=PROD;AF=5.94e-05;NSAMP=1;MSQ=4.64;AN=16834;AC=1;NS=8438;AC_Hom=0;AC_Het=1;AC_Hemi=0;MAF=5.92557e-05;HWE=1;NFAM=1	SVTYPE=BND;POS=179156659;STRANDS=++:4;CIPOS=-9,8;CIEND=-6,6;CIPOS95=0,0;CIEND95=0,0;MATEID=293075_1;EVENT=293075;SECONDARY;SU=4;PE=0;SR=4;ALG=PROD;AF=5.94e-05;NSAMP=1;MSQ=4.64;AN=16834;AC=1;NS=8438;AC_Hom=0;AC_Het=1;AC_Hemi=0;MAF=5.92557e-05;HWE=1;NFAM=1
1	179165151	179165364	1	179170341	179170673	254979	914.01	-	+	DUP	PASS	254979	N	<DUP>	.	.	.	SVTYPE=DUP;POS=179165352;SVLEN=5025;END=179170377;STRANDS=-+:125;IMPRECISE;CIPOS=-201,12;CIEND=-36,296;CIPOS95=-14,12;CIEND95=-12,12;SU=125;PE=125;SR=0;ALG=PROD;AF=0.001782;NSAMP=30;MSQ=29.98;AN=16834;AC=30;NS=8438;AC_Hom=0;AC_Het=31;AC_Hemi=0;MAF=0.00183693;HWE=1;NFAM=28	.
1	179183644	179183664	X	76971784	76971804	11041	456.7	-	-	BND	LOW	11041_1	N	[X:76971795[N	11041_2	N	[1:179183655[N	SVTYPE=BND;POS=179183655;STRANDS=--:5;CIPOS=-10,10;CIEND=-10,10;CIPOS95=0,0;CIEND95=0,0;MATEID=11041_2;EVENT=11041;SU=5;PE=0;SR=5;ALG=PROD;AF=0.001901;NSAMP=32;MSQ=13.23;AN=16834;AC=32;NS=8438;AC_Hom=0;AC_Het=32;AC_Hemi=0;MAF=0.00189618;HWE=1;NFAM=32	SVTYPE=BND;POS=76971795;STRANDS=--:5;CIPOS=-10,10;CIEND=-10,10;CIPOS95=0,0;CIEND95=0,0;MATEID=11041_1;EVENT=11041;SECONDARY;SU=5;PE=0;SR=5;ALG=PROD;AF=0.001901;NSAMP=32;MSQ=13.23;AN=16834;AC=32;NS=8438;AC_Hom=0;AC_Het=32;AC_Hemi=0;MAF=0.00189618;HWE=1;NFAM=32
1	179197024	179197081	1	179197298	179197355	85664	2116.47	+	-	DEL	PASS	85664	N	<DEL>	.	.	.	SVTYPE=DEL;POS=179197053;SVLEN=-274;END=179197327;STRANDS=+-:18;CIPOS=-29,28;CIEND=-29,28;CIPOS95=0,0;CIEND95=0,0;SU=18;PE=9;SR=9;ALG=PROD;AF=0.0004752;NSAMP=8;MSQ=264.2;AN=16834;AC=8;NS=8438;AC_Hom=0;AC_Het=8;AC_Hemi=0;MAF=0.000474046;HWE=1;NFAM=3	.
1	179197186	179197203	4	133629606	133629623	7156	12221.3	+	+	BND	LOW	7156_1	N	N]4:133629615]	7156_2	N	N]1:179197195]	SVTYPE=BND;POS=179197195;STRANDS=++:30;CIPOS=-9,8;CIEND=-9,8;CIPOS95=0,0;CIEND95=0,0;MATEID=7156_2;EVENT=7156;SU=30;PE=0;SR=30;ALG=PROD;AF=0.03255;NSAMP=466;MSQ=25.95;AN=16834;AC=548;NS=8438;AC_Hom=164;AC_Het=386;AC_Hemi=0;MAF=0.0325907;HWE=0;NFAM=431	SVTYPE=BND;POS=133629615;STRANDS=++:30;CIPOS=-9,8;CIEND=-9,8;CIPOS95=0,0;CIEND95=0,0;MATEID=7156_1;EVENT=7156;SECONDARY;SU=30;PE=0;SR=30;ALG=PROD;AF=0.03255;NSAMP=466;MSQ=25.95;AN=16834;AC=548;NS=8438;AC_Hom=164;AC_Het=386;AC_Hemi=0;MAF=0.0325907;HWE=0;NFAM=431
1	179203285	179203486	1	179209025	179209260	254980	104.3	-	+	DUP	PASS	254980	N	<DUP>	.	.	.	SVTYPE=DUP;POS=179203476;SVLEN=5559;END=179209035;STRANDS=-+:11;IMPRECISE;CIPOS=-191,10;CIEND=-10,225;CIPOS95=-45,3;CIEND95=-2,52;SU=11;PE=11;SR=0;ALG=PROD;AF=5.94e-05;NSAMP=1;MSQ=103.77;AN=16834;AC=1;NS=8438;AC_Hom=0;AC_Het=1;AC_Hemi=0;MAF=5.92557e-05;HWE=1;NFAM=1	.
1	179208515	179208530	1	179208796	179208813	85665	375.45	+	-	BND	LOW	85665_1	N	N[1:179208806[	85665_2	N	]1:179208522]N	SVTYPE=BND;POS=179208522;STRANDS=+-:34;CIPOS=-7,8;CIEND=-9,8;CIPOS95=0,0;CIEND95=0,0;MATEID=85665_2;EVENT=85665;SU=34;PE=0;SR=34;ALG=PROD;AF=0.0008317;NSAMP=14;MSQ=25.76;AN=16834;AC=14;NS=8438;AC_Hom=0;AC_Het=14;AC_Hemi=0;MAF=0.00082958;HWE=1;NFAM=14	SVTYPE=BND;POS=179208806;STRANDS=+-:34;CIPOS=-9,8;CIEND=-7,8;CIPOS95=0,0;CIEND95=0,0;MATEID=85665_1;EVENT=85665;SECONDARY;SU=34;PE=0;SR=34;ALG=PROD;AF=0.0008317;NSAMP=14;MSQ=25.76;AN=16834;AC=14;NS=8438;AC_Hom=0;AC_Het=14;AC_Hemi=0;MAF=0.00082958;HWE=1;NFAM=14
1	179214895	179215254	5	54402031	54402671	7674	21.23	-	+	BND	LOW	7674_1	N	]5:54402081]N	7674_2	N	N[1:179215205[	SVTYPE=BND;POS=179215205;STRANDS=-+:4;IMPRECISE;CIPOS=-309,50;CIEND=-50,590;CIPOS95=-124,50;CIEND95=-50,197;MATEID=7674_2;EVENT=7674;SU=4;PE=4;SR=0;ALG=PROD;AF=5.94e-05;NSAMP=1;MSQ=17.91;AN=16834;AC=1;NS=8438;AC_Hom=0;AC_Het=1;AC_Hemi=0;MAF=5.92557e-05;HWE=1;NFAM=1	SVTYPE=BND;POS=54402081;STRANDS=-+:4;IMPRECISE;CIPOS=-50,590;CIEND=-309,50;CIPOS95=-50,197;CIEND95=-124,50;MATEID=7674_1;EVENT=7674;SECONDARY;SU=4;PE=4;SR=0;ALG=PROD;AF=5.94e-05;NSAMP=1;MSQ=17.91;AN=16834;AC=1;NS=8438;AC_Hom=0;AC_Het=1;AC_Hemi=0;MAF=5.92557e-05;HWE=1;NFAM=1
1	179217904	179218238	1	179218735	179219028	85666	44420.1	+	-	BND	LOW	85666_1	N	N[1:179219019[	85666_2	N	]1:179217911]N	SVTYPE=BND;POS=179217911;STRANDS=+-:8;IMPRECISE;CIPOS=-7,327;CIEND=-283,10;CIPOS95=-1,105;CIEND95=-85,1;MATEID=85666_2;EVENT=85666;SU=8;PE=8;SR=0;ALG=PROD;AF=0.0635;NSAMP=1069;MSQ=40.83;AN=16834;AC=1069;NS=8438;AC_Hom=0;AC_Het=1072;AC_Hemi=0;MAF=0.0635222;HWE=3.63453e-16;NFAM=988	SVTYPE=BND;POS=179219019;STRANDS=+-:8;IMPRECISE;CIPOS=-283,10;CIEND=-7,327;CIPOS95=-85,1;CIEND95=-1,105;MATEID=85666_1;EVENT=85666;SECONDARY;SU=8;PE=8;SR=0;ALG=PROD;AF=0.0635;NSAMP=1069;MSQ=40.83;AN=16834;AC=1069;NS=8438;AC_Hom=0;AC_Het=1072;AC_Hemi=0;MAF=0.0635222;HWE=3.63453e-16;NFAM=988
1	179224510	179224518	1	179244806	179244813	254981	367.84	-	+	DUP	PASS	254981	N	<DUP>	.	.	.	SVTYPE=DUP;POS=179224516;SVLEN=20293;END=179244809;STRANDS=-+:32;CIPOS=-6,2;CIEND=-3,4;CIPOS95=0,0;CIEND95=0,0;SU=32;PE=26;SR=6;ALG=PROD;AF=5.94e-05;NSAMP=1;MSQ=367.32;AN=16834;AC=1;NS=8438;AC_Hom=0;AC_Het=1;AC_Hemi=0;MAF=5.92557e-05;HWE=1;NFAM=1	.
1	179233510	179233517	1	179237606	179237612	85667	221.67	+	-	DEL	PASS	85667	N	<DEL>	.	.	.	SVTYPE=DEL;POS=179233514;SVLEN=-4096;END=179237610;STRANDS=+-:13;CIPOS=-4,3;CIEND=-4,2;CIPOS95=0,0;CIEND95=0,0;SU=13;PE=4;SR=9;ALG=PROD;AF=5.94e-05;NSAMP=1;MSQ=221.67;AN=16834;AC=1;NS=8438;AC_Hom=0;AC_Het=1;AC_Hemi=0;MAF=5.92557e-05;HWE=1;NFAM=1	.
1	179233743	179233799	1	179234112	179234159	85668	381.33	+	-	BND	LOW	85668_1	N	N[1:179234137[	85668_2	N	]1:179233772]N	SVTYPE=BND;POS=179233772;STRANDS=+-:8;IMPRECISE;CIPOS=-29,27;CIEND=-24,23;CIPOS95=0,0;CIEND95=-2,2;MATEID=85668_2;EVENT=85668;SU=8;PE=0;SR=8;ALG=PROD;AF=0.001544;NSAMP=26;MSQ=12.01;AN=16834;AC=26;NS=8438;AC_Hom=0;AC_Het=26;AC_Hemi=0;MAF=0.00154065;HWE=1;NFAM=26	SVTYPE=BND;POS=179234137;STRANDS=+-:8;IMPRECISE;CIPOS=-24,23;CIEND=-29,27;CIPOS95=-2,2;CIEND95=0,0;MATEID=85668_1;EVENT=85668;SECONDARY;SU=8;PE=0;SR=8;ALG=PROD;AF=0.001544;NSAMP=26;MSQ=12.01;AN=16834;AC=26;NS=8438;AC_Hom=0;AC_Het=26;AC_Hemi=0;MAF=0.00154065;HWE=1;NFAM=26
1	179234158	179234172	6	165204124	165204138	8854	8353.91	+	+	BND	LOW	8854_1	N	N]6:165204131]	8854_2	N	N]1:179234165]	SVTYPE=BND;POS=179234165;STRANDS=++:84;CIPOS=-7,7;CIEND=-7,7;CIPOS95=0,0;CIEND95=0,0;MATEID=8854_2;EVENT=8854;SU=84;PE=0;SR=84;ALG=PROD;AF=0.01836;NSAMP=309;MSQ=26.04;AN=16834;AC=309;NS=8438;AC_Hom=0;AC_Het=309;AC_Hemi=0;MAF=0.01831;HWE=0.119868;NFAM=306	SVTYPE=BND;POS=165204131;STRANDS=++:84;CIPOS=-7,7;CIEND=-7,7;CIPOS95=0,0;CIEND95=0,0;MATEID=8854_1;EVENT=8854;SECONDARY;SU=84;PE=0;SR=84;ALG=PROD;AF=0.01836;NSAMP=309;MSQ=26.04;AN=16834;AC=309;NS=8438;AC_Hom=0;AC_Het=309;AC_Hemi=0;MAF=0.01831;HWE=0.119868;NFAM=306
1	179234439	179234459	1	179520954	179520974	254982	156.36	-	+	DUP	PASS	254982	N	<DUP>	.	.	.	SVTYPE=DUP;POS=179234449;SVLEN=286515;END=179520964;STRANDS=-+:16;CIPOS=-10,10;CIEND=-10,10;CIPOS95=0,0;CIEND95=0,0;SU=16;PE=5;SR=11;ALG=PROD;AF=5.94e-05;NSAMP=1;MSQ=155.53;AN=16834;AC=1;NS=8438;AC_Hom=0;AC_Het=1;AC_Hemi=0;MAF=5.92557e-05;HWE=1;NFAM=1	.
1	179240685	179240702	X	48984513	48984530	10937	570.89	-	-	BND	LOW	10937_1	N	[X:48984523[N	10937_2	N	[1:179240695[N	SVTYPE=BND;POS=179240695;STRANDS=--:4;CIPOS=-9,8;CIEND=-9,8;CIPOS95=0,0;CIEND95=0,0;MATEID=10937_2;EVENT=10937;SU=4;PE=0;SR=4;ALG=PROD;AF=0.002079;NSAMP=35;MSQ=13.57;AN=16834;AC=35;NS=8438;AC_Hom=0;AC_Het=35;AC_Hemi=0;MAF=0.00207395;HWE=1;NFAM=35	SVTYPE=BND;POS=48984523;STRANDS=--:4;CIPOS=-9,8;CIEND=-9,8;CIPOS95=0,0;CIEND95=0,0;MATEID=10937_1;EVENT=10937;SECONDARY;SU=4;PE=0;SR=4;ALG=PROD;AF=0.002079;NSAMP=35;MSQ=13.57;AN=16834;AC=35;NS=8438;AC_Hom=0;AC_Het=35;AC_Hemi=0;MAF=0.00207395;HWE=1;NFAM=35
1	179245857	179246184	1	179246743	179246917	85670	245.47	+	-	DEL	PASS	85670	N	<DEL>	.	.	.	SVTYPE=DEL;POS=179245887;SVLEN=-1000;END=179246887;STRANDS=+-:15;IMPRECISE;CIPOS=-30,297;CIEND=-144,30;CIPOS95=-30,55;CIEND95=-31,30;SU=15;PE=15;SR=0;ALG=PROD;AF=0.0001188;NSAMP=2;MSQ=122.73;AN=16834;AC=2;NS=8438;AC_Hom=0;AC_Het=2;AC_Hemi=0;MAF=0.000118511;HWE=1;NFAM=2	.
1	179246193	179246270	1	179246435	179246493	85669	924.12	+	-	MEI	PASS	85669	N	<DEL:ME:LINE|L1|L1MB8>	.	.	.	SVTYPE=MEI;POS=179246235;SVLEN=-228;END=179246463;STRANDS=+-:30;CIPOS=-42,35;CIEND=-28,30;CIPOS95=0,0;CIEND95=0,0;SU=30;PE=0;SR=30;ALG=PROD;AF=0.002911;NSAMP=49;MSQ=16.6;AN=16834;AC=49;NS=8438;AC_Hom=0;AC_Het=49;AC_Hemi=0;MAF=0.00290353;HWE=1;NFAM=49	.
1	179246784	179246842	1	179251587	179251633	85671	812.25	+	-	DEL	PASS	85671	N	<DEL>	.	.	.	SVTYPE=DEL;POS=179246812;SVLEN=-4799;END=179251611;STRANDS=+-:35;CIPOS=-28,30;CIEND=-24,22;CIPOS95=0,0;CIEND95=0,0;SU=35;PE=21;SR=14;ALG=PROD;AF=0.0001188;NSAMP=2;MSQ=406.12;AN=16834;AC=2;NS=8438;AC_Hom=0;AC_Het=2;AC_Hemi=0;MAF=0.000118511;HWE=1;NFAM=2	.
1	179247101	179247309	1	179251115	179251266	85672	737.17	+	-	DEL	PASS	85672	N	<DEL>	.	.	.	SVTYPE=DEL;POS=179247111;SVLEN=-4145;END=179251256;STRANDS=+-:17;IMPRECISE;CIPOS=-10,198;CIEND=-141,10;CIPOS95=0,45;CIEND95=-37,1;SU=17;PE=17;SR=0;ALG=PROD;AF=0.0001782;NSAMP=3;MSQ=245.72;AN=16834;AC=3;NS=8438;AC_Hom=0;AC_Het=3;AC_Hemi=0;MAF=0.000177767;HWE=1;NFAM=3	.
1	179248203	179248246	1	179250116	179250158	85673	1027.98	+	-	DEL	PASS	85673	N	<DEL>	.	.	.	SVTYPE=DEL;POS=179248225;SVLEN=-1913;END=179250138;STRANDS=+-:48;CIPOS=-22,21;CIEND=-22,20;CIPOS95=0,0;CIEND95=0,0;SU=48;PE=25;SR=23;ALG=PROD;AF=0.0001188;NSAMP=2;MSQ=513.99;AN=16834;AC=2;NS=8438;AC_Hom=0;AC_Het=2;AC_Hemi=0;MAF=0.000118511;HWE=1;NFAM=2	.
1	179249048	179249092	1	179250100	179250141	85674	1423.68	+	-	DEL	PASS	85674	N	<DEL>	.	.	.	SVTYPE=DEL;POS=179249071;SVLEN=-1050;END=179250121;STRANDS=+-:57;CIPOS=-23,21;CIEND=-21,20;CIPOS95=0,0;CIEND95=0,0;SU=57;PE=31;SR=26;ALG=PROD;AF=0.0001188;NSAMP=2;MSQ=711.84;AN=16834;AC=2;NS=8438;AC_Hom=0;AC_Het=2;AC_Hemi=0;MAF=0.000118511;HWE=1;NFAM=2	.
1	179256231	179256547	12	29243956	29244510	1231	118.06	-	+	BND	LOW	1231_1	N	]12:29244006]N	1231_2	N	N[1:179256498[	SVTYPE=BND;POS=179256498;STRANDS=-+:5;IMPRECISE;CIPOS=-266,50;CIEND=-50,504;CIPOS95=-104,50;CIEND95=-50,155;MATEID=1231_2;EVENT=1231;SU=5;PE=5;SR=0;ALG=PROD;AF=0.0001782;NSAMP=3;MSQ=39.22;AN=16834;AC=3;NS=8438;AC_Hom=0;AC_Het=3;AC_Hemi=0;MAF=0.000177767;HWE=1;NFAM=3	SVTYPE=BND;POS=29244006;STRANDS=-+:5;IMPRECISE;CIPOS=-50,504;CIEND=-266,50;CIPOS95=-50,155;CIEND95=-104,50;MATEID=1231_1;EVENT=1231;SECONDARY;SU=5;PE=5;SR=0;ALG=PROD;AF=0.0001782;NSAMP=3;MSQ=39.22;AN=16834;AC=3;NS=8438;AC_Hom=0;AC_Het=3;AC_Hemi=0;MAF=0.000177767;HWE=1;NFAM=3
1	179256830	179256830	1	179257008	179257009	85675	24555.1	+	-	BND	LOW	85675_1	N	N[1:179257009[	85675_2	N	]1:179256830]N	SVTYPE=BND;POS=179256830;STRANDS=+-:848;CIPOS=0,0;CIEND=0,1;CIPOS95=0,0;CIEND95=0,0;MATEID=85675_2;EVENT=85675;SU=848;PE=15;SR=833;ALG=PROD;AF=0.006534;NSAMP=109;MSQ=225.2;AN=16834;AC=110;NS=8438;AC_Hom=2;AC_Het=108;AC_Hemi=0;MAF=0.00651813;HWE=0.30062;NFAM=106	SVTYPE=BND;POS=179257009;STRANDS=+-:848;CIPOS=0,1;CIEND=0,0;CIPOS95=0,0;CIEND95=0,0;MATEID=85675_1;EVENT=85675;SECONDARY;SU=848;PE=15;SR=833;ALG=PROD;AF=0.006534;NSAMP=109;MSQ=225.2;AN=16834;AC=110;NS=8438;AC_Hom=2;AC_Het=108;AC_Hemi=0;MAF=0.00651813;HWE=0.30062;NFAM=106
1	179266241	179266292	1	179266489	179266540	254983	138.17	-	+	DUP	PASS	254983	N	<DUP>	.	.	.	SVTYPE=DUP;POS=179266267;SVLEN=248;END=179266515;STRANDS=-+:10;CIPOS=-26,25;CIEND=-26,25;CIPOS95=0,0;CIEND95=0,0;SU=10;PE=0;SR=10;ALG=PROD;AF=0.0001782;NSAMP=3;MSQ=42.44;AN=16834;AC=3;NS=8438;AC_Hom=0;AC_Het=4;AC_Hemi=0;MAF=0.000237023;HWE=1;NFAM=3	.
1	179267128	179267145	15	41082106	41082124	2554	248.03	-	+	BND	LOW	2554_1	N	]15:41082115]N	2554_2	N	N[1:179267138[	SVTYPE=BND;POS=179267138;STRANDS=-+:4;IMPRECISE;CIPOS=-9,8;CIEND=-9,9;CIPOS95=0,0;CIEND95=0,1;MATEID=2554_2;EVENT=2554;SU=4;PE=0;SR=4;ALG=PROD;AF=0.0008911;NSAMP=15;MSQ=14.62;AN=16834;AC=15;NS=8438;AC_Hom=0;AC_Het=15;AC_Hemi=0;MAF=0.000888836;HWE=1;NFAM=15	SVTYPE=BND;POS=41082115;STRANDS=-+:4;IMPRECISE;CIPOS=-9,9;CIEND=-9,8;CIPOS95=0,1;CIEND95=0,0;MATEID=2554_1;EVENT=2554;SECONDARY;SU=4;PE=0;SR=4;ALG=PROD;AF=0.0008911;NSAMP=15;MSQ=14.62;AN=16834;AC=15;NS=8438;AC_Hom=0;AC_Het=15;AC_Hemi=0;MAF=0.000888836;HWE=1;NFAM=15
1	179286513	179286948	1	179286787	179287333	85676	13510.8	+	-	BND	LOW	85676_1	N	N[1:179287329[	85676_2	N	]1:179286523]N	SVTYPE=BND;POS=179286523;STRANDS=+-:6;IMPRECISE;CIPOS=-10,425;CIEND=-541,5;CIPOS95=-2,113;CIEND95=-189,0;MATEID=85676_2;EVENT=85676;SU=6;PE=6;SR=0;ALG=PROD;AF=0.01948;NSAMP=328;MSQ=40.72;AN=16834;AC=328;NS=8438;AC_Hom=0;AC_Het=328;AC_Hemi=0;MAF=0.0194359;HWE=0.0791661;NFAM=327	SVTYPE=BND;POS=179287329;STRANDS=+-:6;IMPRECISE;CIPOS=-541,5;CIEND=-10,425;CIPOS95=-189,0;CIEND95=-2,113;MATEID=85676_1;EVENT=85676;SECONDARY;SU=6;PE=6;SR=0;ALG=PROD;AF=0.01948;NSAMP=328;MSQ=40.72;AN=16834;AC=328;NS=8438;AC_Hom=0;AC_Het=328;AC_Hemi=0;MAF=0.0194359;HWE=0.0791661;NFAM=327
1	179316468	179316709	1	179327852	179327963	85677	131.81	+	-	DEL	PASS	85677	N	<DEL>	.	.	.	SVTYPE=DEL;POS=179316478;SVLEN=-11475;END=179327953;STRANDS=+-:7;IMPRECISE;CIPOS=-10,231;CIEND=-101,10;CIPOS95=-3,35;CIEND95=-39,3;SU=7;PE=7;SR=0;ALG=PROD;AF=5.94e-05;NSAMP=1;MSQ=131.81;AN=16834;AC=1;NS=8438;AC_Hom=0;AC_Het=1;AC_Hemi=0;MAF=5.92557e-05;HWE=1;NFAM=1	.
1	179321992	179322364	X	54936849	54937182	10974	21881.9	-	-	BND	LOW	10974_1	N	[X:54937153[N	10974_2	N	[1:179322335[N	SVTYPE=BND;POS=179322335;STRANDS=--:4;IMPRECISE;CIPOS=-342,30;CIEND=-303,30;CIPOS95=-138,30;CIEND95=-145,30;MATEID=10974_2;EVENT=10974;SU=4;PE=4;SR=0;ALG=PROD;AF=0.05767;NSAMP=956;MSQ=21.81;AN=16698;AC=963;NS=8370;AC_Hom=14;AC_Het=950;AC_Hemi=0;MAF=0.0575866;HWE=2.45035e-06;NFAM=889	SVTYPE=BND;POS=54937153;STRANDS=--:4;IMPRECISE;CIPOS=-303,30;CIEND=-342,30;CIPOS95=-145,30;CIEND95=-138,30;MATEID=10974_1;EVENT=10974;SECONDARY;SU=4;PE=4;SR=0;ALG=PROD;AF=0.05767;NSAMP=956;MSQ=21.81;AN=16698;AC=963;NS=8370;AC_Hom=14;AC_Het=950;AC_Hemi=0;MAF=0.0575866;HWE=2.45035e-06;NFAM=889
1	179322284	179322686	X	54937225	54937707	10975	981.78	-	+	BND	LOW	10975_1	N	]X:54937271]N	10975_2	N	N[1:179322356[	SVTYPE=BND;POS=179322356;STRANDS=++:31,-+:13;IMPRECISE;CIPOS=-71,331;CIEND=-46,436;CIPOS95=-31,31;CIEND95=-46,99;MATEID=10975_2;EVENT=10975;SU=44;PE=27;SR=17;ALG=SUM;AF=0.001735;NSAMP=28;MSQ=19.69;AN=16718;AC=29;NS=8380;AC_Hom=2;AC_Het=27;AC_Hemi=0;MAF=0.00173031;HWE=0.0239736;NFAM=28	SVTYPE=BND;POS=54937271;STRANDS=++:31,-+:13;IMPRECISE;CIPOS=-46,436;CIEND=-71,331;CIPOS95=-46,99;CIEND95=-31,31;MATEID=10975_1;EVENT=10975;SECONDARY;SU=44;PE=27;SR=17;ALG=SUM;AF=0.001735;NSAMP=28;MSQ=19.69;AN=16718;AC=29;NS=8380;AC_Hom=2;AC_Het=27;AC_Hemi=0;MAF=0.00173031;HWE=0.0239736;NFAM=28
1	179322334	179322350	8	138077978	138077988	10069	77625.0	-	-	BND	LOW	10069_1	N	[8:138077985[N	10069_2	N	[1:179322345[N	SVTYPE=BND;POS=179322345;STRANDS=--:147;CIPOS=-10,6;CIEND=-6,4;CIPOS95=0,0;CIEND95=0,0;MATEID=10069_2;EVENT=10069;SU=147;PE=93;SR=54;ALG=PROD;AF=0.1266;NSAMP=2020;MSQ=37.93;AN=16822;AC=2129;NS=8432;AC_Hom=218;AC_Het=1916;AC_Hemi=0;MAF=0.126542;HWE=0.0103293;NFAM=1817	SVTYPE=BND;POS=138077985;STRANDS=--:147;CIPOS=-6,4;CIEND=-10,6;CIPOS95=0,0;CIEND95=0,0;MATEID=10069_1;EVENT=10069;SECONDARY;SU=147;PE=93;SR=54;ALG=PROD;AF=0.1266;NSAMP=2020;MSQ=37.93;AN=16822;AC=2129;NS=8432;AC_Hom=218;AC_Het=1916;AC_Hemi=0;MAF=0.126542;HWE=0.0103293;NFAM=1817
1	179322346	179322364	8	138078071	138078083	10070	13781.0	+	+	BND	LOW	10070_1	N	N]8:138078077]	10070_2	N	N]1:179322354]	SVTYPE=BND;POS=179322354;STRANDS=++:121;CIPOS=-8,10;CIEND=-6,6;CIPOS95=0,0;CIEND95=0,0;MATEID=10070_2;EVENT=10070;SU=121;PE=53;SR=68;ALG=PROD;AF=0.03559;NSAMP=584;MSQ=22.6;AN=16832;AC=599;NS=8437;AC_Hom=30;AC_Het=571;AC_Hemi=0;MAF=0.0356169;HWE=0.200702;NFAM=542	SVTYPE=BND;POS=138078077;STRANDS=++:121;CIPOS=-6,6;CIEND=-8,10;CIPOS95=0,0;CIEND95=0,0;MATEID=10070_1;EVENT=10070;SECONDARY;SU=121;PE=53;SR=68;ALG=PROD;AF=0.03559;NSAMP=584;MSQ=22.6;AN=16832;AC=599;NS=8437;AC_Hom=30;AC_Het=571;AC_Hemi=0;MAF=0.0356169;HWE=0.200702;NFAM=542
1	179324177	179324189	1	179324353	179324364	85678	181.1	+	-	BND	LOW	85678_1	N	N[1:179324360[	85678_2	N	]1:179324184]N	SVTYPE=BND;POS=179324184;STRANDS=+-:7;CIPOS=-7,5;CIEND=-6,5;CIPOS95=0,0;CIEND95=0,0;MATEID=85678_2;EVENT=85678;SU=7;PE=1;SR=6;ALG=PROD;AF=0.0001188;NSAMP=2;MSQ=90.09;AN=16834;AC=2;NS=8438;AC_Hom=0;AC_Het=2;AC_Hemi=0;MAF=0.000118511;HWE=1;NFAM=2	SVTYPE=BND;POS=179324360;STRANDS=+-:7;CIPOS=-6,5;CIEND=-7,5;CIPOS95=0,0;CIEND95=0,0;MATEID=85678_1;EVENT=85678;SECONDARY;SU=7;PE=1;SR=6;ALG=PROD;AF=0.0001188;NSAMP=2;MSQ=90.09;AN=16834;AC=2;NS=8438;AC_Hom=0;AC_Het=2;AC_Hemi=0;MAF=0.000118511;HWE=1;NFAM=2
1	179325916	179325933	1	179325983	179326000	85679	271.08	+	-	DEL	PASS	85679	N	<DEL>	.	.	.	SVTYPE=DEL;POS=179325925;SVLEN=-67;END=179325992;STRANDS=+-:4;CIPOS=-9,8;CIEND=-9,8;CIPOS95=0,0;CIEND95=0,0;SU=4;PE=0;SR=4;ALG=PROD;AF=0.0001188;NSAMP=2;MSQ=134.88;AN=16834;AC=2;NS=8438;AC_Hom=0;AC_Het=2;AC_Hemi=0;MAF=0.000118511;HWE=1;NFAM=2	.
1	179329610	179329623	1	179333756	179333770	85682	270440.0	+	-	DEL	PASS	85682	N	<DEL>	.	.	.	SVTYPE=DEL;POS=179329614;SVLEN=-4149;END=179333763;STRANDS=+-:164;CIPOS=-4,9;CIEND=-7,7;CIPOS95=0,0;CIEND95=0,0;SU=164;PE=151;SR=13;ALG=PROD;AF=0.1016;NSAMP=1710;MSQ=158.04;AN=16834;AC=1710;NS=8438;AC_Hom=0;AC_Het=1711;AC_Hemi=0;MAF=0.101387;HWE=2.25889e-42;NFAM=1620	.
1	179329753	179329769	1	179333727	179333763	85681	433239.0	+	-	DEL	PASS	85681	N	<DEL>	.	.	.	SVTYPE=DEL;POS=179329755;SVLEN=-4005;END=179333760;STRANDS=+-:14548;CIPOS=-2,14;CIEND=-33,3;CIPOS95=0,0;CIEND95=0,0;SU=14548;PE=14548;SR=0;ALG=PROD;AF=0.1318;NSAMP=1955;MSQ=221.46;AN=16834;AC=2219;NS=8438;AC_Hom=528;AC_Het=1692;AC_Hemi=0;MAF=0.131548;HWE=1.36431e-25;NFAM=1851	.
1	179329766	179329783	1	179329816	179329833	85680	280.13	+	-	BND	LOW	85680_1	N	N[1:179329826[	85680_2	N	]1:179329775]N	SVTYPE=BND;POS=179329775;STRANDS=+-:4;CIPOS=-9,8;CIEND=-9,8;CIPOS95=0,0;CIEND95=0,0;MATEID=85680_2;EVENT=85680;SU=4;PE=0;SR=4;ALG=PROD;AF=0.0001838;NSAMP=2;MSQ=124.63;AN=16324;AC=3;NS=8183;AC_Hom=2;AC_Het=1;AC_Hemi=0;MAF=0.000183307;HWE=0.000183318;NFAM=2	SVTYPE=BND;POS=179329826;STRANDS=+-:4;CIPOS=-9,8;CIEND=-9,8;CIPOS95=0,0;CIEND95=0,0;MATEID=85680_1;EVENT=85680;SECONDARY;SU=4;PE=0;SR=4;ALG=PROD;AF=0.0001838;NSAMP=2;MSQ=124.63;AN=16324;AC=3;NS=8183;AC_Hom=2;AC_Het=1;AC_Hemi=0;MAF=0.000183307;HWE=0.000183318;NFAM=2
1	179331817	179332183	1	179333537	179333777	85683	424.8	+	-	DEL	PASS	85683	N	<DEL>	.	.	.	SVTYPE=DEL;POS=179331847;SVLEN=-1900;END=179333747;STRANDS=+-:14;IMPRECISE;CIPOS=-30,336;CIEND=-210,30;CIPOS95=-30,48;CIEND95=-63,30;SU=14;PE=14;SR=0;ALG=PROD;AF=0.0001225;NSAMP=2;MSQ=203.73;AN=16326;AC=2;NS=8184;AC_Hom=0;AC_Het=2;AC_Hemi=0;MAF=0.00012219;HWE=1;NFAM=1	.
1	179333539	179333793	15	42079812	42080297	2560	27494.7	-	+	BND	LOW	2560_1	N	]15:42079844]N	2560_2	N	N[1:179333764[	SVTYPE=BND;POS=179333764;STRANDS=-+:12;IMPRECISE;CIPOS=-224,30;CIEND=-32,453;CIPOS95=-53,30;CIEND95=-32,119;MATEID=2560_2;EVENT=2560;SU=12;PE=12;SR=0;ALG=PROD;AF=0.02691;NSAMP=453;MSQ=60.37;AN=16834;AC=453;NS=8438;AC_Hom=0;AC_Het=453;AC_Hemi=0;MAF=0.0268429;HWE=0.00499057;NFAM=447	SVTYPE=BND;POS=42079844;STRANDS=-+:12;IMPRECISE;CIPOS=-32,453;CIEND=-224,30;CIPOS95=-32,119;CIEND95=-53,30;MATEID=2560_1;EVENT=2560;SECONDARY;SU=12;PE=12;SR=0;ALG=PROD;AF=0.02691;NSAMP=453;MSQ=60.37;AN=16834;AC=453;NS=8438;AC_Hom=0;AC_Het=453;AC_Hemi=0;MAF=0.0268429;HWE=0.00499057;NFAM=447
1	179334622	179334985	1	179340264	179340466	85684	83.78	+	-	DEL	PASS	85684	N	<DEL>	.	.	.	SVTYPE=DEL;POS=179334632;SVLEN=-5824;END=179340456;STRANDS=+-:7;IMPRECISE;CIPOS=-10,353;CIEND=-192,10;CIPOS95=-2,89;CIEND95=-86,2;SU=7;PE=7;SR=0;ALG=PROD;AF=5.94e-05;NSAMP=1;MSQ=83.78;AN=16834;AC=1;NS=8438;AC_Hom=0;AC_Het=1;AC_Hemi=0;MAF=5.92557e-05;HWE=1;NFAM=1	.
1	179336095	179336185	1	179336334	179336394	85685	16459.2	+	-	BND	LOW	85685_1	N	N[1:179336385[	85685_2	N	]1:179336138]N	SVTYPE=BND;POS=179336138;STRANDS=+-:101;CIPOS=-43,47;CIEND=-50,10;CIPOS95=0,0;CIEND95=0,0;MATEID=85685_2;EVENT=85685;SU=101;PE=77;SR=24;ALG=PROD;AF=0.004277;NSAMP=71;MSQ=231.78;RETAINED;AN=16834;AC=72;NS=8438;AC_Hom=2;AC_Het=70;AC_Hemi=0;MAF=0.00426641;HWE=0.1411;NFAM=69	SVTYPE=BND;POS=179336385;STRANDS=+-:101;CIPOS=-50,10;CIEND=-43,47;CIPOS95=0,0;CIEND95=0,0;MATEID=85685_1;EVENT=85685;SECONDARY;SU=101;PE=77;SR=24;ALG=PROD;AF=0.004277;NSAMP=71;MSQ=231.78;RETAINED;AN=16834;AC=72;NS=8438;AC_Hom=2;AC_Het=70;AC_Hemi=0;MAF=0.00426641;HWE=0.1411;NFAM=69
1	179363718	179363735	2	16717992	16718009	4289	105783.0	-	-	BND	LOW	4289_1	N	[2:16718002[N	4289_2	N	[1:179363728[N	SVTYPE=BND;POS=179363728;STRANDS=--:4;CIPOS=-9,8;CIEND=-9,8;CIPOS95=0,0;CIEND95=0,0;MATEID=4289_2;EVENT=4289;SU=4;PE=0;SR=4;ALG=PROD;AF=0.1158;NSAMP=1941;MSQ=53.92;AN=16834;AC=1949;NS=8438;AC_Hom=16;AC_Het=1939;AC_Hemi=0;MAF=0.115845;HWE=1.66755e-43;NFAM=1774	SVTYPE=BND;POS=16718002;STRANDS=--:4;CIPOS=-9,8;CIEND=-9,8;CIPOS95=0,0;CIEND95=0,0;MATEID=4289_1;EVENT=4289;SECONDARY;SU=4;PE=0;SR=4;ALG=PROD;AF=0.1158;NSAMP=1941;MSQ=53.92;AN=16834;AC=1949;NS=8438;AC_Hom=16;AC_Het=1939;AC_Hemi=0;MAF=0.115845;HWE=1.66755e-43;NFAM=1774
1	179367727	179367744	1	179367991	179368008	85688	27.31	+	-	BND	LOW	85688_1	N	N[1:179368001[	85688_2	N	]1:179367736]N	SVTYPE=BND;POS=179367736;STRANDS=+-:4;CIPOS=-9,8;CIEND=-9,8;CIPOS95=0,0;CIEND95=0,0;MATEID=85688_2;EVENT=85688;SU=4;PE=0;SR=4;ALG=PROD;AF=0.0001782;NSAMP=3;MSQ=6.23;AN=16834;AC=3;NS=8438;AC_Hom=0;AC_Het=3;AC_Hemi=0;MAF=0.000177767;HWE=1;NFAM=3	SVTYPE=BND;POS=179368001;STRANDS=+-:4;CIPOS=-9,8;CIEND=-9,8;CIPOS95=0,0;CIEND95=0,0;MATEID=85688_1;EVENT=85688;SECONDARY;SU=4;PE=0;SR=4;ALG=PROD;AF=0.0001782;NSAMP=3;MSQ=6.23;AN=16834;AC=3;NS=8438;AC_Hom=0;AC_Het=3;AC_Hemi=0;MAF=0.000177767;HWE=1;NFAM=3
1	179402131	179402142	1	179405091	179405139	85689	3425.9	+	-	DEL	PASS	85689	N	<DEL>	.	.	.	SVTYPE=DEL;POS=179402136;SVLEN=-2980;END=179405116;STRANDS=+-:133;CIPOS=-5,6;CIEND=-25,23;CIPOS95=0,0;CIEND95=0,0;SU=133;PE=84;SR=49;ALG=PROD;AF=0.0004752;NSAMP=8;MSQ=428.24;AN=16834;AC=8;NS=8438;AC_Hom=0;AC_Het=8;AC_Hemi=0;MAF=0.000474046;HWE=1;NFAM=8	.
1	179415315	179415655	2	156528035	156528407	4815	600.87	+	+	BND	LOW	4815_1	N	N]2:156528081]	4815_2	N	N]1:179415364]	SVTYPE=BND;POS=179415364;STRANDS=++:23;IMPRECISE;CIPOS=-49,291;CIEND=-46,326;CIPOS95=-49,56;CIEND95=-46,82;MATEID=4815_2;EVENT=4815;SU=23;PE=23;SR=0;ALG=PROD;AF=0.0004752;NSAMP=8;MSQ=74.43;AN=16834;AC=8;NS=8438;AC_Hom=0;AC_Het=8;AC_Hemi=0;MAF=0.000474046;HWE=1;NFAM=8	SVTYPE=BND;POS=156528081;STRANDS=++:23;IMPRECISE;CIPOS=-46,326;CIEND=-49,291;CIPOS95=-46,82;CIEND95=-49,56;MATEID=4815_1;EVENT=4815;SECONDARY;SU=23;PE=23;SR=0;ALG=PROD;AF=0.0004752;NSAMP=8;MSQ=74.43;AN=16834;AC=8;NS=8438;AC_Hom=0;AC_Het=8;AC_Hemi=0;MAF=0.000474046;HWE=1;NFAM=8
1	179416852	179416872	1	179416912	179416932	85690	176.92	+	-	BND	LOW	85690_1	N	N[1:179416923[	85690_2	N	]1:179416862]N	SVTYPE=BND;POS=179416862;STRANDS=+-:5;CIPOS=-10,10;CIEND=-10,10;CIPOS95=0,0;CIEND95=0,0;MATEID=85690_2;EVENT=85690;SU=5;PE=0;SR=5;ALG=PROD;AF=5.94e-05;NSAMP=1;MSQ=176.84;AN=16834;AC=1;NS=8438;AC_Hom=0;AC_Het=1;AC_Hemi=0;MAF=5.92557e-05;HWE=1;NFAM=1	SVTYPE=BND;POS=179416923;STRANDS=+-:5;CIPOS=-10,10;CIEND=-10,10;CIPOS95=0,0;CIEND95=0,0;MATEID=85690_1;EVENT=85690;SECONDARY;SU=5;PE=0;SR=5;ALG=PROD;AF=5.94e-05;NSAMP=1;MSQ=176.84;AN=16834;AC=1;NS=8438;AC_Hom=0;AC_Het=1;AC_Hemi=0;MAF=5.92557e-05;HWE=1;NFAM=1
1	179417574	179417587	1	179419049	179419067	85691	143.71	+	-	DEL	PASS	85691	N	<DEL>	.	.	.	SVTYPE=DEL;POS=179417581;SVLEN=-1476;END=179419057;STRANDS=+-:11;CIPOS=-7,6;CIEND=-8,10;CIPOS95=0,0;CIEND95=0,0;SU=11;PE=6;SR=5;ALG=PROD;AF=5.94e-05;NSAMP=1;MSQ=143.71;AN=16834;AC=1;NS=8438;AC_Hom=0;AC_Het=1;AC_Hemi=0;MAF=5.92557e-05;HWE=1;NFAM=1	.
1	179421540	179421544	1	179421853	179421856	85692	112732.0	+	-	MEI	PASS	85692	N	<DEL:ME:SINE|Alu|AluYb8>	.	.	.	SVTYPE=MEI;POS=179421542;SVLEN=-313;END=179421855;STRANDS=+-:941;CIPOS=-2,2;CIEND=-2,1;CIPOS95=0,0;CIEND95=0,0;SU=941;PE=640;SR=301;ALG=PROD;AF=0.03457;NSAMP=559;MSQ=201.64;AN=16834;AC=582;NS=8438;AC_Hom=46;AC_Het=536;AC_Hemi=0;MAF=0.0344868;HWE=0.000197621;NFAM=550	.
1	179421655	179422118	1	179424259	179424680	85693	83.77	+	-	DEL	PASS	85693	N	<DEL>	.	.	.	SVTYPE=DEL;POS=179421665;SVLEN=-3005;END=179424670;STRANDS=+-:4;IMPRECISE;CIPOS=-10,453;CIEND=-411,10;CIPOS95=-2,131;CIEND95=-167,1;SU=4;PE=4;SR=0;ALG=PROD;AF=5.94e-05;NSAMP=1;MSQ=80.78;AN=16834;AC=1;NS=8438;AC_Hom=0;AC_Het=1;AC_Hemi=0;MAF=5.92557e-05;HWE=1;NFAM=1	.
1	179425545	179425993	1	179431162	179431388	85694	159.09	+	-	DEL	PASS	85694	N	<DEL>	.	.	.	SVTYPE=DEL;POS=179425555;SVLEN=-5823;END=179431378;STRANDS=+-:5;IMPRECISE;CIPOS=-10,438;CIEND=-216,10;CIPOS95=0,139;CIEND95=-98,2;SU=5;PE=5;SR=0;ALG=PROD;AF=0.0001188;NSAMP=2;MSQ=79.55;AN=16834;AC=2;NS=8438;AC_Hom=0;AC_Het=2;AC_Hemi=0;MAF=0.000118511;HWE=1;NFAM=2	.
1	179429114	179429170	20	44193583	44193643	5377	412.88	+	+	BND	LOW	5377_1	N	N]20:44193613]	5377_2	N	N]1:179429142]	SVTYPE=BND;POS=179429142;STRANDS=++:10;CIPOS=-28,28;CIEND=-30,30;CIPOS95=0,0;CIEND95=0,0;MATEID=5377_2;EVENT=5377;SU=10;PE=0;SR=10;ALG=PROD;AF=0.0008317;NSAMP=14;MSQ=26.5;AN=16834;AC=14;NS=8438;AC_Hom=0;AC_Het=14;AC_Hemi=0;MAF=0.00082958;HWE=1;NFAM=14	SVTYPE=BND;POS=44193613;STRANDS=++:10;CIPOS=-30,30;CIEND=-28,28;CIPOS95=0,0;CIEND95=0,0;MATEID=5377_1;EVENT=5377;SECONDARY;SU=10;PE=0;SR=10;ALG=PROD;AF=0.0008317;NSAMP=14;MSQ=26.5;AN=16834;AC=14;NS=8438;AC_Hom=0;AC_Het=14;AC_Hemi=0;MAF=0.00082958;HWE=1;NFAM=14
1	179446795	179447059	1	179449463	179449582	85695	994.97	+	-	DEL	PASS	85695	N	<DEL>	.	.	.	SVTYPE=DEL;POS=179446808;SVLEN=-2744;END=179449552;STRANDS=+-:53;IMPRECISE;CIPOS=-13,251;CIEND=-89,30;CIPOS95=-13,18;CIEND95=-11,11;SU=53;PE=53;SR=0;ALG=PROD;AF=0.0003564;NSAMP=6;MSQ=165.83;AN=16834;AC=6;NS=8438;AC_Hom=0;AC_Het=6;AC_Hemi=0;MAF=0.000355534;HWE=1;NFAM=6	.
1	179455598	179455598	1	179458296	179458296	85696	830215.0	+	-	DEL	PASS	85696	N	<DEL>	.	.	.	SVTYPE=DEL;POS=179455598;SVLEN=-2698;END=179458296;STRANDS=+-:35303;CIPOS=0,0;CIEND=0,0;CIPOS95=0,0;CIEND95=0,0;SU=35303;PE=19271;SR=16032;ALG=PROD;AF=0.1084;NSAMP=1696;MSQ=488.99;AN=16834;AC=1825;NS=8438;AC_Hom=258;AC_Het=1569;AC_Hemi=0;MAF=0.10826;HWE=0.00104353;NFAM=1594	.
1	179457304	179457751	3	169096152	169096379	6494	60.53	-	-	BND	LOW	6494_1	N	[3:169096350[N	6494_2	N	[1:179457722[N	SVTYPE=BND;POS=179457722;STRANDS=--:6;IMPRECISE;CIPOS=-417,30;CIEND=-197,30;CIPOS95=-154,30;CIEND95=-82,30;MATEID=6494_2;EVENT=6494;SU=6;PE=6;SR=0;ALG=PROD;AF=0.0001782;NSAMP=3;MSQ=19.84;AN=16834;AC=3;NS=8438;AC_Hom=0;AC_Het=3;AC_Hemi=0;MAF=0.000177767;HWE=1;NFAM=3	SVTYPE=BND;POS=169096350;STRANDS=--:6;IMPRECISE;CIPOS=-197,30;CIEND=-417,30;CIPOS95=-82,30;CIEND95=-154,30;MATEID=6494_1;EVENT=6494;SECONDARY;SU=6;PE=6;SR=0;ALG=PROD;AF=0.0001782;NSAMP=3;MSQ=19.84;AN=16834;AC=3;NS=8438;AC_Hom=0;AC_Het=3;AC_Hemi=0;MAF=0.000177767;HWE=1;NFAM=3
1	179457720	179457817	19	55049013	55049110	4191	356.82	-	-	BND	LOW	4191_1	N	[19:55049063[N	4191_2	N	[1:179457770[N	SVTYPE=BND;POS=179457770;STRANDS=--:8;CIPOS=-49,48;CIEND=-49,48;CIPOS95=0,0;CIEND95=0,0;MATEID=4191_2;EVENT=4191;SU=8;PE=0;SR=8;ALG=PROD;AF=0.001188;NSAMP=20;MSQ=16.08;AN=16834;AC=20;NS=8438;AC_Hom=0;AC_Het=20;AC_Hemi=0;MAF=0.00118511;HWE=1;NFAM=20	SVTYPE=BND;POS=55049063;STRANDS=--:8;CIPOS=-49,48;CIEND=-49,48;CIPOS95=0,0;CIEND95=0,0;MATEID=4191_1;EVENT=4191;SECONDARY;SU=8;PE=0;SR=8;ALG=PROD;AF=0.001188;NSAMP=20;MSQ=16.08;AN=16834;AC=20;NS=8438;AC_Hom=0;AC_Het=20;AC_Hemi=0;MAF=0.00118511;HWE=1;NFAM=20
1	179502370	179502375	1	179505799	179505819	85697	758.33	+	-	DEL	PASS	85697	N	<DEL>	.	.	.	SVTYPE=DEL;POS=179502373;SVLEN=-3436;END=179505809;STRANDS=+-:25;CIPOS=-3,2;CIEND=-10,10;CIPOS95=0,0;CIEND95=0,0;SU=25;PE=14;SR=11;ALG=PROD;AF=5.94e-05;NSAMP=1;MSQ=758.33;AN=16834;AC=1;NS=8438;AC_Hom=0;AC_Het=1;AC_Hemi=0;MAF=5.92557e-05;HWE=1;NFAM=1	.
1	179512596	179512639	1	179519514	179519556	85698	2083.52	+	-	DEL	PASS	85698	N	<DEL>	.	.	.	SVTYPE=DEL;POS=179512618;SVLEN=-6918;END=179519536;STRANDS=+-:82;CIPOS=-22,21;CIEND=-22,20;CIPOS95=0,0;CIEND95=0,0;SU=82;PE=44;SR=38;ALG=PROD;AF=0.0001782;NSAMP=3;MSQ=694.5;AN=16834;AC=3;NS=8438;AC_Hom=0;AC_Het=3;AC_Hemi=0;MAF=0.000177767;HWE=1;NFAM=3	.
1	179534781	179535256	5	83724639	83725145	7770	92.12	-	+	BND	LOW	7770_1	N	]5:83724649]N	7770_2	N	N[1:179535247[	SVTYPE=BND;POS=179535247;STRANDS=-+:4;IMPRECISE;CIPOS=-465,10;CIEND=-10,496;CIPOS95=-194,1;CIEND95=-1,157;MATEID=7770_2;EVENT=7770;SU=4;PE=4;SR=0;ALG=PROD;AF=0.0003564;NSAMP=6;MSQ=11.49;AN=16834;AC=6;NS=8438;AC_Hom=0;AC_Het=6;AC_Hemi=0;MAF=0.000355534;HWE=1;NFAM=6	SVTYPE=BND;POS=83724649;STRANDS=-+:4;IMPRECISE;CIPOS=-10,496;CIEND=-465,10;CIPOS95=-1,157;CIEND95=-194,1;MATEID=7770_1;EVENT=7770;SECONDARY;SU=4;PE=4;SR=0;ALG=PROD;AF=0.0003564;NSAMP=6;MSQ=11.49;AN=16834;AC=6;NS=8438;AC_Hom=0;AC_Het=6;AC_Hemi=0;MAF=0.000355534;HWE=1;NFAM=6
1	179558185	179558205	1	179558269	179558289	85699	383.71	+	-	DEL	PASS	85699	N	<DEL>	.	.	.	SVTYPE=DEL;POS=179558195;SVLEN=-84;END=179558279;STRANDS=+-:14;CIPOS=-10,10;CIEND=-10,10;CIPOS95=0,0;CIEND95=0,0;SU=14;PE=0;SR=14;ALG=PROD;AF=5.94e-05;NSAMP=1;MSQ=383.68;AN=16834;AC=1;NS=8438;AC_Hom=0;AC_Het=1;AC_Hemi=0;MAF=5.92557e-05;HWE=1;NFAM=1	.
1	179575347	179575407	X	49784035	49784091	10943	13569.3	+	-	BND	LOW	10943_1	N	N[X:49784066[	10943_2	N	]1:179575377]N	SVTYPE=BND;POS=179575377;STRANDS=+-:12;IMPRECISE;CIPOS=-30,30;CIEND=-30,26;CIPOS95=-3,3;CIEND95=-3,3;MATEID=10943_2;EVENT=10943;SU=12;PE=11;SR=1;ALG=PROD;AF=0.01848;NSAMP=308;MSQ=43.41;AN=16832;AC=311;NS=8437;AC_Hom=6;AC_Het=307;AC_Hemi=0;MAF=0.0185492;HWE=0.766401;NFAM=289	SVTYPE=BND;POS=49784066;STRANDS=+-:12;IMPRECISE;CIPOS=-30,26;CIEND=-30,30;CIPOS95=-3,3;CIEND95=-3,3;MATEID=10943_1;EVENT=10943;SECONDARY;SU=12;PE=11;SR=1;ALG=PROD;AF=0.01848;NSAMP=308;MSQ=43.41;AN=16832;AC=311;NS=8437;AC_Hom=6;AC_Het=307;AC_Hemi=0;MAF=0.0185492;HWE=0.766401;NFAM=289
1	179606692	179606696	1	179606861	179606865	85700	15765.4	+	-	BND	LOW	85700_1	N	N[1:179606864[	85700_2	N	]1:179606694]N	SVTYPE=BND;POS=179606694;STRANDS=+-:401;CIPOS=-2,2;CIEND=-2,2;CIPOS95=0,0;CIEND95=0,0;MATEID=85700_2;EVENT=85700;SU=401;PE=7;SR=394;ALG=PROD;AF=0.004039;NSAMP=66;MSQ=238.8;AN=16834;AC=68;NS=8438;AC_Hom=4;AC_Het=64;AC_Hemi=0;MAF=0.00402939;HWE=0.00792494;NFAM=65	SVTYPE=BND;POS=179606864;STRANDS=+-:401;CIPOS=-2,2;CIEND=-2,2;CIPOS95=0,0;CIEND95=0,0;MATEID=85700_1;EVENT=85700;SECONDARY;SU=401;PE=7;SR=394;ALG=PROD;AF=0.004039;NSAMP=66;MSQ=238.8;AN=16834;AC=68;NS=8438;AC_Hom=4;AC_Het=64;AC_Hemi=0;MAF=0.00402939;HWE=0.00792494;NFAM=65
1	179607286	179607288	1	179608059	179608059	85701	2.53942e+06	+	-	DEL	PASS	85701	N	<DEL>	.	.	.	SVTYPE=DEL;POS=179607288;SVLEN=-771;END=179608059;STRANDS=+-:105542;CIPOS=-2,0;CIEND=0,0;CIPOS95=0,0;CIEND95=0,0;SU=105542;PE=63650;SR=41892;ALG=PROD;AF=0.3372;NSAMP=4699;MSQ=538.56;AN=16834;AC=5677;NS=8438;AC_Hom=1962;AC_Het=3732;AC_Hemi=0;MAF=0.337402;HWE=0.318249;NFAM=4145	.
1	179644304	179644724	6	139978410	139978904	8761	647.39	+	-	BND	LOW	8761_1	N	N[6:139978874[	8761_2	N	]1:179644354]N	SVTYPE=BND;POS=179644354;STRANDS=+-:22;IMPRECISE;CIPOS=-50,370;CIEND=-463,31;CIPOS95=-48,48;CIEND95=-117,31;MATEID=8761_2;EVENT=8761;SU=22;PE=22;SR=0;ALG=PROD;AF=0.002139;NSAMP=36;MSQ=16.87;AN=16834;AC=36;NS=8438;AC_Hom=0;AC_Het=36;AC_Hemi=0;MAF=0.00213321;HWE=1;NFAM=35	SVTYPE=BND;POS=139978874;STRANDS=+-:22;IMPRECISE;CIPOS=-463,31;CIEND=-50,370;CIPOS95=-117,31;CIEND95=-48,48;MATEID=8761_1;EVENT=8761;SECONDARY;SU=22;PE=22;SR=0;ALG=PROD;AF=0.002139;NSAMP=36;MSQ=16.87;AN=16834;AC=36;NS=8438;AC_Hom=0;AC_Het=36;AC_Hemi=0;MAF=0.00213321;HWE=1;NFAM=35
1	179650729	179650935	9	16964806	16965353	10182	310478.0	-	-	BND	LOW	10182_1	N	[9:16965304[N	10182_2	N	[1:179650886[N	SVTYPE=BND;POS=179650886;STRANDS=--:5;IMPRECISE;CIPOS=-156,50;CIEND=-497,50;CIPOS95=-43,43;CIEND95=-173,50;MATEID=10182_2;EVENT=10182;SU=5;PE=5;SR=0;ALG=PROD;AF=0.2739;NSAMP=4610;MSQ=66.94;AN=16834;AC=4610;NS=8438;AC_Hom=0;AC_Het=4621;AC_Hemi=0;MAF=0.273821;HWE=0;NFAM=4093	SVTYPE=BND;POS=16965304;STRANDS=--:5;IMPRECISE;CIPOS=-497,50;CIEND=-156,50;CIPOS95=-173,50;CIEND95=-43,43;MATEID=10182_1;EVENT=10182;SECONDARY;SU=5;PE=5;SR=0;ALG=PROD;AF=0.2739;NSAMP=4610;MSQ=66.94;AN=16834;AC=4610;NS=8438;AC_Hom=0;AC_Het=4621;AC_Hemi=0;MAF=0.273821;HWE=0;NFAM=4093
1	179651093	179651100	16	83248202	83248209	3194	40444.2	+	+	BND	LOW	3194_1	N	N]16:83248205]	3194_2	N	N]1:179651096]	SVTYPE=BND;POS=179651096;STRANDS=++:582;CIPOS=-3,4;CIEND=-3,4;CIPOS95=0,0;CIEND95=0,0;MATEID=3194_2;EVENT=3194;SU=582;PE=451;SR=131;ALG=PROD;AF=0.07901;NSAMP=1329;MSQ=29.42;AN=16834;AC=1330;NS=8438;AC_Hom=2;AC_Het=1331;AC_Hemi=0;MAF=0.0789879;HWE=1.44817e-23;NFAM=1209	SVTYPE=BND;POS=83248205;STRANDS=++:582;CIPOS=-3,4;CIEND=-3,4;CIPOS95=0,0;CIEND95=0,0;MATEID=3194_1;EVENT=3194;SECONDARY;SU=582;PE=451;SR=131;ALG=PROD;AF=0.07901;NSAMP=1329;MSQ=29.42;AN=16834;AC=1330;NS=8438;AC_Hom=2;AC_Het=1331;AC_Hemi=0;MAF=0.0789879;HWE=1.44817e-23;NFAM=1209
1	179651093	179651447	X	41141546	41141952	10908	67933.0	+	+	BND	LOW	10908_1	N	N]X:41141551]	10908_2	N	N]1:179651103]	SVTYPE=BND;POS=179651103;STRANDS=++:199;IMPRECISE;CIPOS=-10,344;CIEND=-5,401;CIPOS95=-10,25;CIEND95=-5,53;MATEID=10908_2;EVENT=10908;SU=199;PE=199;SR=0;ALG=PROD;AF=0.1091;NSAMP=1836;MSQ=36.45;AN=16834;AC=1837;NS=8438;AC_Hom=2;AC_Het=1838;AC_Hemi=0;MAF=0.109031;HWE=0;NFAM=1748	SVTYPE=BND;POS=41141551;STRANDS=++:199;IMPRECISE;CIPOS=-5,401;CIEND=-10,344;CIPOS95=-5,53;CIEND95=-10,25;MATEID=10908_1;EVENT=10908;SECONDARY;SU=199;PE=199;SR=0;ALG=PROD;AF=0.1091;NSAMP=1836;MSQ=36.45;AN=16834;AC=1837;NS=8438;AC_Hom=2;AC_Het=1838;AC_Hemi=0;MAF=0.109031;HWE=0;NFAM=1748
1	179651095	179651103	9	16965247	16965286	10181	469044.0	-	-	BND	LOW	10181_1	N	[9:16965277[N	10181_2	N	[1:179651101[N	SVTYPE=BND;POS=179651101;STRANDS=--:4637,+-:5641;IMPRECISE;CIPOS=-5,3;CIEND=-29,10;CIPOS95=0,0;CIEND95=-2,2;MATEID=10181_2;EVENT=10181;SU=10278;PE=10276;SR=2;ALG=PROD;AF=0.3502;NSAMP=5894;MSQ=79.21;AN=16834;AC=5895;NS=8438;AC_Hom=2;AC_Het=5907;AC_Hemi=0;MAF=0.350142;HWE=0;NFAM=5191	SVTYPE=BND;POS=16965277;STRANDS=--:4637,+-:5641;IMPRECISE;CIPOS=-29,10;CIEND=-5,3;CIPOS95=-2,2;CIEND95=0,0;MATEID=10181_1;EVENT=10181;SECONDARY;SU=10278;PE=10276;SR=2;ALG=PROD;AF=0.3502;NSAMP=5894;MSQ=79.21;AN=16834;AC=5895;NS=8438;AC_Hom=2;AC_Het=5907;AC_Hemi=0;MAF=0.350142;HWE=0;NFAM=5191
1	179651203	179651507	9	16964914	16965341	10183	237964.0	+	-	BND	LOW	10183_1	N	N[9:16965292[	10183_2	N	]1:179651253]N	SVTYPE=BND;POS=179651253;STRANDS=+-:4;IMPRECISE;CIPOS=-50,254;CIEND=-377,50;CIPOS95=-50,53;CIEND95=-169,50;MATEID=10183_2;EVENT=10183;SU=4;PE=4;SR=0;ALG=PROD;AF=0.2516;NSAMP=4235;MSQ=55.72;AN=16834;AC=4235;NS=8438;AC_Hom=0;AC_Het=4246;AC_Hemi=0;MAF=0.2516;HWE=0;NFAM=3766	SVTYPE=BND;POS=16965292;STRANDS=+-:4;IMPRECISE;CIPOS=-377,50;CIEND=-50,254;CIPOS95=-169,50;CIEND95=-50,53;MATEID=10183_1;EVENT=10183;SECONDARY;SU=4;PE=4;SR=0;ALG=PROD;AF=0.2516;NSAMP=4235;MSQ=55.72;AN=16834;AC=4235;NS=8438;AC_Hom=0;AC_Het=4246;AC_Hemi=0;MAF=0.2516;HWE=0;NFAM=3766
1	179661529	179661546	13	38213889	38213906	1771	849.91	+	+	BND	LOW	1771_1	N	N]13:38213898]	1771_2	N	N]1:179661538]	SVTYPE=BND;POS=179661538;STRANDS=++:4;CIPOS=-9,8;CIEND=-9,8;CIPOS95=0,0;CIEND95=0,0;MATEID=1771_2;EVENT=1771;SU=4;PE=0;SR=4;ALG=PROD;AF=0.001604;NSAMP=27;MSQ=30.14;AN=16834;AC=27;NS=8438;AC_Hom=0;AC_Het=27;AC_Hemi=0;MAF=0.00159991;HWE=1;NFAM=27	SVTYPE=BND;POS=38213898;STRANDS=++:4;CIPOS=-9,8;CIEND=-9,8;CIPOS95=0,0;CIEND95=0,0;MATEID=1771_1;EVENT=1771;SECONDARY;SU=4;PE=0;SR=4;ALG=PROD;AF=0.001604;NSAMP=27;MSQ=30.14;AN=16834;AC=27;NS=8438;AC_Hom=0;AC_Het=27;AC_Hemi=0;MAF=0.00159991;HWE=1;NFAM=27
1	179678043	179678050	1	179678124	179678133	85702	2865.46	+	-	BND	LOW	85702_1	N	N[1:179678130[	85702_2	N	]1:179678047]N	SVTYPE=BND;POS=179678047;STRANDS=+-:105;CIPOS=-4,3;CIEND=-5,4;CIPOS95=0,0;CIEND95=0,0;MATEID=85702_2;EVENT=85702;SU=105;PE=0;SR=105;ALG=PROD;AF=0.0007722;NSAMP=13;MSQ=220.42;AN=16834;AC=13;NS=8438;AC_Hom=0;AC_Het=13;AC_Hemi=0;MAF=0.000770325;HWE=1;NFAM=13	SVTYPE=BND;POS=179678130;STRANDS=+-:105;CIPOS=-5,4;CIEND=-4,3;CIPOS95=0,0;CIEND95=0,0;MATEID=85702_1;EVENT=85702;SECONDARY;SU=105;PE=0;SR=105;ALG=PROD;AF=0.0007722;NSAMP=13;MSQ=220.42;AN=16834;AC=13;NS=8438;AC_Hom=0;AC_Het=13;AC_Hemi=0;MAF=0.000770325;HWE=1;NFAM=13
1	179692629	179692686	17	64022038	64022095	3520	1703.55	-	+	BND	LOW	3520_1	N	]17:64022067]N	3520_2	N	N[1:179692659[	SVTYPE=BND;POS=179692659;STRANDS=-+:9;CIPOS=-29,28;CIEND=-29,28;CIPOS95=0,0;CIEND95=0,0;MATEID=3520_2;EVENT=3520;SU=9;PE=0;SR=9;ALG=PROD;AF=0.004752;NSAMP=80;MSQ=18.14;AN=16834;AC=80;NS=8438;AC_Hom=0;AC_Het=82;AC_Hemi=0;MAF=0.00485897;HWE=1;NFAM=80	SVTYPE=BND;POS=64022067;STRANDS=-+:9;CIPOS=-29,28;CIEND=-29,28;CIPOS95=0,0;CIEND95=0,0;MATEID=3520_1;EVENT=3520;SECONDARY;SU=9;PE=0;SR=9;ALG=PROD;AF=0.004752;NSAMP=80;MSQ=18.14;AN=16834;AC=80;NS=8438;AC_Hom=0;AC_Het=82;AC_Hemi=0;MAF=0.00485897;HWE=1;NFAM=80
1	179696896	179697091	6	26625181	26625485	8288	6325.7	-	-	BND	LOW	8288_1	N	[6:26625480[N	8288_2	N	[1:179697082[N	SVTYPE=BND;POS=179697082;STRANDS=--:188;IMPRECISE;CIPOS=-185,10;CIEND=-298,6;CIPOS95=-6,6;CIEND95=-33,6;MATEID=8288_2;EVENT=8288;SU=188;PE=188;SR=0;ALG=PROD;AF=0.004812;NSAMP=81;MSQ=77.83;AN=16834;AC=81;NS=8438;AC_Hom=0;AC_Het=81;AC_Hemi=0;MAF=0.00479972;HWE=1;NFAM=81	SVTYPE=BND;POS=26625480;STRANDS=--:188;IMPRECISE;CIPOS=-298,6;CIEND=-185,10;CIPOS95=-33,6;CIEND95=-6,6;MATEID=8288_1;EVENT=8288;SECONDARY;SU=188;PE=188;SR=0;ALG=PROD;AF=0.004812;NSAMP=81;MSQ=77.83;AN=16834;AC=81;NS=8438;AC_Hom=0;AC_Het=81;AC_Hemi=0;MAF=0.00479972;HWE=1;NFAM=81
1	179702867	179702927	1	179723960	179724017	254984	939.52	-	+	DUP	PASS	254984	N	<DUP>	.	.	.	SVTYPE=DUP;POS=179702897;SVLEN=21090;END=179723987;STRANDS=-+:93;CIPOS=-30,30;CIEND=-27,30;CIPOS95=0,0;CIEND95=0,0;SU=93;PE=63;SR=30;ALG=PROD;AF=0.000297;NSAMP=4;MSQ=234.77;AN=16834;AC=5;NS=8438;AC_Hom=2;AC_Het=3;AC_Hemi=0;MAF=0.000296279;HWE=0.00059254;NFAM=4	.
1	179706224	179706495	4	42518808	42519048	6778	12006.0	+	-	BND	LOW	6778_1	N	N[4:42519045[	6778_2	N	]1:179706233]N	SVTYPE=BND;POS=179706233;STRANDS=+-:475;IMPRECISE;CIPOS=-9,262;CIEND=-236,4;CIPOS95=-9,25;CIEND95=-26,4;MATEID=6778_2;EVENT=6778;SU=475;PE=475;SR=0;ALG=PROD;AF=0.02537;NSAMP=427;MSQ=27.32;AN=16834;AC=427;NS=8438;AC_Hom=0;AC_Het=428;AC_Hemi=0;MAF=0.0253615;HWE=0.00687775;NFAM=411	SVTYPE=BND;POS=42519045;STRANDS=+-:475;IMPRECISE;CIPOS=-236,4;CIEND=-9,262;CIPOS95=-26,4;CIEND95=-9,25;MATEID=6778_1;EVENT=6778;SECONDARY;SU=475;PE=475;SR=0;ALG=PROD;AF=0.02537;NSAMP=427;MSQ=27.32;AN=16834;AC=427;NS=8438;AC_Hom=0;AC_Het=428;AC_Hemi=0;MAF=0.0253615;HWE=0.00687775;NFAM=411
1	179711930	179711978	1	179716770	179716814	85703	971.25	+	-	DEL	PASS	85703	N	<DEL>	.	.	.	SVTYPE=DEL;POS=179711954;SVLEN=-4839;END=179716793;STRANDS=+-:39;CIPOS=-24,24;CIEND=-23,21;CIPOS95=0,0;CIEND95=0,0;SU=39;PE=22;SR=17;ALG=PROD;AF=0.0001188;NSAMP=2;MSQ=485.62;AN=16834;AC=2;NS=8438;AC_Hom=0;AC_Het=2;AC_Hemi=0;MAF=0.000118511;HWE=1;NFAM=2	.
1	179729018	179729522	7	135189372	135189583	9423	4392.84	+	-	BND	LOW	9423_1	N	N[7:135189534[	9423_2	N	]1:179729036]N	SVTYPE=BND;POS=179729036;STRANDS=+-:40;IMPRECISE;CIPOS=-18,486;CIEND=-161,50;CIPOS95=-18,80;CIEND95=-11,11;MATEID=9423_2;EVENT=9423;SU=40;PE=40;SR=0;ALG=PROD;AF=0.00992;NSAMP=167;MSQ=25.22;AN=16834;AC=167;NS=8438;AC_Hom=0;AC_Het=167;AC_Hemi=0;MAF=0.00989571;HWE=1;NFAM=162	SVTYPE=BND;POS=135189534;STRANDS=+-:40;IMPRECISE;CIPOS=-161,50;CIEND=-18,486;CIPOS95=-11,11;CIEND95=-18,80;MATEID=9423_1;EVENT=9423;SECONDARY;SU=40;PE=40;SR=0;ALG=PROD;AF=0.00992;NSAMP=167;MSQ=25.22;AN=16834;AC=167;NS=8438;AC_Hom=0;AC_Het=167;AC_Hemi=0;MAF=0.00989571;HWE=1;NFAM=162
1	179759245	179759253	1	179760516	179760525	85704	461.64	+	-	DEL	PASS	85704	N	<DEL>	.	.	.	SVTYPE=DEL;POS=179759249;SVLEN=-1273;END=179760522;STRANDS=+-:18;CIPOS=-4,4;CIEND=-6,3;CIPOS95=0,0;CIEND95=0,0;SU=18;PE=12;SR=6;ALG=PROD;AF=5.94e-05;NSAMP=1;MSQ=461.64;AN=16834;AC=1;NS=8438;AC_Hom=0;AC_Het=1;AC_Hemi=0;MAF=5.92557e-05;HWE=1;NFAM=1	.
1	179759704	179759714	1	179760300	179760308	85705	2475.89	+	-	DEL	PASS	85705	N	<DEL>	.	.	.	SVTYPE=DEL;POS=179759709;SVLEN=-596;END=179760305;STRANDS=+-:102;CIPOS=-5,5;CIEND=-5,3;CIPOS95=0,0;CIEND95=0,0;SU=102;PE=55;SR=47;ALG=PROD;AF=0.000297;NSAMP=5;MSQ=495.18;AN=16834;AC=5;NS=8438;AC_Hom=0;AC_Het=5;AC_Hemi=0;MAF=0.000296279;HWE=1;NFAM=5	.
1	179765084	179765101	7	70951308	70951325	9152	7080.44	-	-	BND	LOW	9152_1	N	[7:70951318[N	9152_2	N	[1:179765094[N	SVTYPE=BND;POS=179765094;STRANDS=--:20;CIPOS=-9,8;CIEND=-9,8;CIPOS95=0,0;CIEND95=0,0;MATEID=9152_2;EVENT=9152;SU=20;PE=0;SR=20;ALG=PROD;AF=0.018;NSAMP=303;MSQ=22.35;AN=16834;AC=303;NS=8438;AC_Hom=0;AC_Het=303;AC_Hemi=0;MAF=0.0179545;HWE=0.117545;NFAM=296	SVTYPE=BND;POS=70951318;STRANDS=--:20;CIPOS=-9,8;CIEND=-9,8;CIPOS95=0,0;CIEND95=0,0;MATEID=9152_1;EVENT=9152;SECONDARY;SU=20;PE=0;SR=20;ALG=PROD;AF=0.018;NSAMP=303;MSQ=22.35;AN=16834;AC=303;NS=8438;AC_Hom=0;AC_Het=303;AC_Hemi=0;MAF=0.0179545;HWE=0.117545;NFAM=296
1	179765084	179765101	7	138752810	138752827	9440	3263.72	-	+	BND	LOW	9440_1	N	]7:138752819]N	9440_2	N	N[1:179765094[	SVTYPE=BND;POS=179765094;STRANDS=-+:4;CIPOS=-9,8;CIEND=-9,8;CIPOS95=0,0;CIEND95=0,0;MATEID=9440_2;EVENT=9440;SU=4;PE=0;SR=4;ALG=PROD;AF=0.008495;NSAMP=143;MSQ=21.65;AN=16834;AC=143;NS=8438;AC_Hom=0;AC_Het=143;AC_Hemi=0;MAF=0.00847357;HWE=1;NFAM=142	SVTYPE=BND;POS=138752819;STRANDS=-+:4;CIPOS=-9,8;CIEND=-9,8;CIPOS95=0,0;CIEND95=0,0;MATEID=9440_1;EVENT=9440;SECONDARY;SU=4;PE=0;SR=4;ALG=PROD;AF=0.008495;NSAMP=143;MSQ=21.65;AN=16834;AC=143;NS=8438;AC_Hom=0;AC_Het=143;AC_Hemi=0;MAF=0.00847357;HWE=1;NFAM=142
1	179765085	179765145	1	231950698	231950752	293076	3298.71	+	+	BND	LOW	293076_1	N	N]1:231950726]	293076_2	N	N]1:179765115]	SVTYPE=BND;POS=179765115;STRANDS=++:10;CIPOS=-30,30;CIEND=-28,26;CIPOS95=0,0;CIEND95=0,0;MATEID=293076_2;EVENT=293076;SU=10;PE=0;SR=10;ALG=PROD;AF=0.009802;NSAMP=165;MSQ=19.16;AN=16834;AC=165;NS=8438;AC_Hom=0;AC_Het=165;AC_Hemi=0;MAF=0.0097772;HWE=1;NFAM=165	SVTYPE=BND;POS=231950726;STRANDS=++:10;CIPOS=-28,26;CIEND=-30,30;CIPOS95=0,0;CIEND95=0,0;MATEID=293076_1;EVENT=293076;SECONDARY;SU=10;PE=0;SR=10;ALG=PROD;AF=0.009802;NSAMP=165;MSQ=19.16;AN=16834;AC=165;NS=8438;AC_Hom=0;AC_Het=165;AC_Hemi=0;MAF=0.0097772;HWE=1;NFAM=165
1	179765088	179765098	3	25061644	25061654	5918	20618.7	-	+	BND	LOW	5918_1	N	]3:25061650]N	5918_2	N	N[1:179765094[	SVTYPE=BND;POS=179765094;STRANDS=-+:114;CIPOS=-5,5;CIEND=-6,4;CIPOS95=0,0;CIEND95=0,0;MATEID=5918_2;EVENT=5918;SU=114;PE=1;SR=113;ALG=PROD;AF=0.0398;NSAMP=670;MSQ=30.01;AN=16834;AC=670;NS=8438;AC_Hom=0;AC_Het=670;AC_Hemi=0;MAF=0.0397014;HWE=2.06945e-06;NFAM=657	SVTYPE=BND;POS=25061650;STRANDS=-+:114;CIPOS=-6,4;CIEND=-5,5;CIPOS95=0,0;CIEND95=0,0;MATEID=5918_1;EVENT=5918;SECONDARY;SU=114;PE=1;SR=113;ALG=PROD;AF=0.0398;NSAMP=670;MSQ=30.01;AN=16834;AC=670;NS=8438;AC_Hom=0;AC_Het=670;AC_Hemi=0;MAF=0.0397014;HWE=2.06945e-06;NFAM=657
1	179765089	179765099	Y	15305837	15305847	11420	16323.2	-	-	BND	LOW	11420_1	N	[Y:15305842[N	11420_2	N	[1:179765094[N	SVTYPE=BND;POS=179765094;STRANDS=--:195;CIPOS=-4,6;CIEND=-4,6;CIPOS95=0,0;CIEND95=0,0;MATEID=11420_2;EVENT=11420;SU=195;PE=0;SR=195;ALG=PROD;AF=0.0363;NSAMP=611;MSQ=25.85;AN=16834;AC=611;NS=8438;AC_Hom=0;AC_Het=611;AC_Hemi=0;MAF=0.0362053;HWE=2.51373e-05;NFAM=596	SVTYPE=BND;POS=15305842;STRANDS=--:195;CIPOS=-4,6;CIEND=-4,6;CIPOS95=0,0;CIEND95=0,0;MATEID=11420_1;EVENT=11420;SECONDARY;SU=195;PE=0;SR=195;ALG=PROD;AF=0.0363;NSAMP=611;MSQ=25.85;AN=16834;AC=611;NS=8438;AC_Hom=0;AC_Het=611;AC_Hemi=0;MAF=0.0362053;HWE=2.51373e-05;NFAM=596
1	179787814	179787825	1	179787864	179787875	85706	671.99	+	-	BND	LOW	85706_1	N	N[1:179787871[	85706_2	N	]1:179787820]N	SVTYPE=BND;POS=179787820;STRANDS=+-:27;CIPOS=-6,5;CIEND=-6,5;CIPOS95=0,0;CIEND95=0,0;MATEID=85706_2;EVENT=85706;SU=27;PE=0;SR=27;ALG=PROD;AF=0.0002376;NSAMP=4;MSQ=167.85;AN=16834;AC=4;NS=8438;AC_Hom=0;AC_Het=4;AC_Hemi=0;MAF=0.000237023;HWE=1;NFAM=4	SVTYPE=BND;POS=179787871;STRANDS=+-:27;CIPOS=-6,5;CIEND=-6,5;CIPOS95=0,0;CIEND95=0,0;MATEID=85706_1;EVENT=85706;SECONDARY;SU=27;PE=0;SR=27;ALG=PROD;AF=0.0002376;NSAMP=4;MSQ=167.85;AN=16834;AC=4;NS=8438;AC_Hom=0;AC_Het=4;AC_Hemi=0;MAF=0.000237023;HWE=1;NFAM=4
1	179806412	179806414	1	179807809	179807810	85707	161767.0	+	-	DEL	PASS	85707	N	<DEL>	.	.	.	SVTYPE=DEL;POS=179806413;SVLEN=-1397;END=179807810;STRANDS=+-:5564;CIPOS=-1,1;CIEND=-1,0;CIPOS95=0,0;CIEND95=0,0;SU=5564;PE=4007;SR=1557;ALG=PROD;AF=0.01984;NSAMP=331;MSQ=486.96;AN=16834;AC=334;NS=8438;AC_Hom=6;AC_Het=329;AC_Hemi=0;MAF=0.0198507;HWE=1;NFAM=288	.
1	179808032	179808292	1	179812012	179812391	254985	46.17	-	+	DUP	PASS	254985	N	<DUP>	.	.	.	SVTYPE=DUP;POS=179808282;SVLEN=3740;END=179812022;STRANDS=-+:6;IMPRECISE;CIPOS=-250,10;CIEND=-10,369;CIPOS95=-95,2;CIEND95=-2,100;SU=6;PE=6;SR=0;ALG=PROD;AF=5.94e-05;NSAMP=1;MSQ=43.49;AN=16834;AC=1;NS=8438;AC_Hom=0;AC_Het=1;AC_Hemi=0;MAF=5.92557e-05;HWE=1;NFAM=1	.
1	179809995	179810052	12	87921453	87921510	1430	1390.15	-	+	BND	LOW	1430_1	N	]12:87921483]N	1430_2	N	N[1:179810025[	SVTYPE=BND;POS=179810025;STRANDS=-+:20;CIPOS=-29,28;CIEND=-30,27;CIPOS95=0,0;CIEND95=0,0;MATEID=1430_2;EVENT=1430;SU=20;PE=0;SR=20;ALG=PROD;AF=0.002792;NSAMP=47;MSQ=28.6;AN=16834;AC=47;NS=8438;AC_Hom=0;AC_Het=47;AC_Hemi=0;MAF=0.00278502;HWE=1;NFAM=47	SVTYPE=BND;POS=87921483;STRANDS=-+:20;CIPOS=-30,27;CIEND=-29,28;CIPOS95=0,0;CIEND95=0,0;MATEID=1430_1;EVENT=1430;SECONDARY;SU=20;PE=0;SR=20;ALG=PROD;AF=0.002792;NSAMP=47;MSQ=28.6;AN=16834;AC=47;NS=8438;AC_Hom=0;AC_Het=47;AC_Hemi=0;MAF=0.00278502;HWE=1;NFAM=47
1	179818492	179818509	1	179818804	179818821	85708	61.42	+	-	BND	LOW	85708_1	N	N[1:179818814[	85708_2	N	]1:179818501]N	SVTYPE=BND;POS=179818501;STRANDS=+-:4;CIPOS=-9,8;CIEND=-9,8;CIPOS95=0,0;CIEND95=0,0;MATEID=85708_2;EVENT=85708;SU=4;PE=0;SR=4;ALG=PROD;AF=0.0002376;NSAMP=4;MSQ=13.96;AN=16834;AC=4;NS=8438;AC_Hom=0;AC_Het=4;AC_Hemi=0;MAF=0.000237023;HWE=1;NFAM=4	SVTYPE=BND;POS=179818814;STRANDS=+-:4;CIPOS=-9,8;CIEND=-9,8;CIPOS95=0,0;CIEND95=0,0;MATEID=85708_1;EVENT=85708;SECONDARY;SU=4;PE=0;SR=4;ALG=PROD;AF=0.0002376;NSAMP=4;MSQ=13.96;AN=16834;AC=4;NS=8438;AC_Hom=0;AC_Het=4;AC_Hemi=0;MAF=0.000237023;HWE=1;NFAM=4
1	179819207	179819209	1	179819410	179819411	293077	14927.1	+	+	INV	LOW	293077	N	<INV>	.	.	.	SVTYPE=INV;POS=179819208;SVLEN=202;END=179819410;STRANDS=++:468,--:18;CIPOS=-1,1;CIEND=0,1;CIPOS95=0,0;CIEND95=0,0;SU=486;PE=186;SR=300;ALG=PROD;AF=0.002317;NSAMP=39;MSQ=382.75;AN=16834;AC=39;NS=8438;AC_Hom=0;AC_Het=39;AC_Hemi=0;MAF=0.00231097;HWE=1;NFAM=38	.
1	179819289	179819294	1	179819408	179819411	293078	7594.97	-	-	BND	LOW	293078_1	N	[1:179819410[N	293078_2	N	[1:179819293[N	SVTYPE=BND;POS=179819293;STRANDS=--:246;CIPOS=-3,2;CIEND=-1,2;CIPOS95=0,0;CIEND95=0,0;MATEID=293078_2;EVENT=293078;SU=246;PE=0;SR=246;ALG=PROD;AF=0.002257;NSAMP=38;MSQ=199.82;AN=16834;AC=38;NS=8438;AC_Hom=0;AC_Het=38;AC_Hemi=0;MAF=0.00225172;HWE=1;NFAM=37	SVTYPE=BND;POS=179819410;STRANDS=--:246;CIPOS=-1,2;CIEND=-3,2;CIPOS95=0,0;CIEND95=0,0;MATEID=293078_1;EVENT=293078;SECONDARY;SU=246;PE=0;SR=246;ALG=PROD;AF=0.002257;NSAMP=38;MSQ=199.82;AN=16834;AC=38;NS=8438;AC_Hom=0;AC_Het=38;AC_Hemi=0;MAF=0.00225172;HWE=1;NFAM=37
1	179852504	179852524	1	179852561	179852581	85709	347.8	+	-	DEL	PASS	85709	N	<DEL>	.	.	.	SVTYPE=DEL;POS=179852514;SVLEN=-57;END=179852571;STRANDS=+-:10;CIPOS=-10,10;CIEND=-10,10;CIPOS95=0,0;CIEND95=0,0;SU=10;PE=0;SR=10;ALG=PROD;AF=5.94e-05;NSAMP=1;MSQ=347.73;AN=16834;AC=1;NS=8438;AC_Hom=0;AC_Het=1;AC_Hemi=0;MAF=5.92557e-05;HWE=1;NFAM=1	.
1	179856340	179856712	13	54420749	54421111	1830	50.46	-	+	BND	LOW	1830_1	N	]13:54420759]N	1830_2	N	N[1:179856707[	SVTYPE=BND;POS=179856707;STRANDS=-+:8;IMPRECISE;CIPOS=-366,6;CIEND=-10,352;CIPOS95=-122,0;CIEND95=0,123;MATEID=1830_2;EVENT=1830;SU=8;PE=8;SR=0;ALG=PROD;AF=5.94e-05;NSAMP=1;MSQ=50.46;AN=16834;AC=1;NS=8438;AC_Hom=0;AC_Het=1;AC_Hemi=0;MAF=5.92557e-05;HWE=1;NFAM=1	SVTYPE=BND;POS=54420759;STRANDS=-+:8;IMPRECISE;CIPOS=-10,352;CIEND=-366,6;CIPOS95=0,123;CIEND95=-122,0;MATEID=1830_1;EVENT=1830;SECONDARY;SU=8;PE=8;SR=0;ALG=PROD;AF=5.94e-05;NSAMP=1;MSQ=50.46;AN=16834;AC=1;NS=8438;AC_Hom=0;AC_Het=1;AC_Hemi=0;MAF=5.92557e-05;HWE=1;NFAM=1
1	179856395	179856751	1	179859637	179859989	85710	236.7	+	-	DEL	PASS	85710	N	<DEL>	.	.	.	SVTYPE=DEL;POS=179856405;SVLEN=-3577;END=179859982;STRANDS=+-:9;IMPRECISE;CIPOS=-10,346;CIEND=-345,7;CIPOS95=-1,96;CIEND95=-100,0;SU=9;PE=9;SR=0;ALG=PROD;AF=5.94e-05;NSAMP=1;MSQ=236.7;AN=16834;AC=1;NS=8438;AC_Hom=0;AC_Het=1;AC_Hemi=0;MAF=5.92557e-05;HWE=1;NFAM=1	.
1	179866989	179867004	1	179874230	179874244	85711	245.53	+	-	DEL	PASS	85711	N	<DEL>	.	.	.	SVTYPE=DEL;POS=179866995;SVLEN=-7245;END=179874240;STRANDS=+-:13;IMPRECISE;CIPOS=-6,9;CIEND=-10,4;CIPOS95=-1,1;CIEND95=-1,0;SU=13;PE=10;SR=3;ALG=PROD;AF=5.94e-05;NSAMP=1;MSQ=245.53;AN=16834;AC=1;NS=8438;AC_Hom=0;AC_Het=1;AC_Hemi=0;MAF=5.92557e-05;HWE=1;NFAM=1	.
1	179875033	179875050	12	51445458	51445475	1312	26.68	-	+	BND	LOW	1312_1	N	]12:51445467]N	1312_2	N	N[1:179875043[	SVTYPE=BND;POS=179875043;STRANDS=-+:4;CIPOS=-9,8;CIEND=-9,8;CIPOS95=0,0;CIEND95=0,0;MATEID=1312_2;EVENT=1312;SU=4;PE=0;SR=4;ALG=PROD;AF=5.94e-05;NSAMP=1;MSQ=26.68;AN=16834;AC=1;NS=8438;AC_Hom=0;AC_Het=1;AC_Hemi=0;MAF=5.92557e-05;HWE=1;NFAM=1	SVTYPE=BND;POS=51445467;STRANDS=-+:4;CIPOS=-9,8;CIEND=-9,8;CIPOS95=0,0;CIEND95=0,0;MATEID=1312_1;EVENT=1312;SECONDARY;SU=4;PE=0;SR=4;ALG=PROD;AF=5.94e-05;NSAMP=1;MSQ=26.68;AN=16834;AC=1;NS=8438;AC_Hom=0;AC_Het=1;AC_Hemi=0;MAF=5.92557e-05;HWE=1;NFAM=1
1	179878497	179878744	1	179881378	179881593	254986	93.98	-	+	DUP	PASS	254986	N	<DUP>	.	.	.	SVTYPE=DUP;POS=179878734;SVLEN=2654;END=179881388;STRANDS=-+:13;IMPRECISE;CIPOS=-237,10;CIEND=-10,205;CIPOS95=-42,1;CIEND95=-3,39;SU=13;PE=13;SR=0;ALG=PROD;AF=5.94e-05;NSAMP=1;MSQ=93.35;AN=16834;AC=1;NS=8438;AC_Hom=0;AC_Het=1;AC_Hemi=0;MAF=5.92557e-05;HWE=1;NFAM=1	.
1	179878529	179878548	1	179878742	179878761	85713	238.82	+	-	BND	LOW	85713_1	N	N[1:179878753[	85713_2	N	]1:179878539]N	SVTYPE=BND;POS=179878539;STRANDS=+-:4;IMPRECISE;CIPOS=-10,9;CIEND=-10,9;CIPOS95=-1,1;CIEND95=-1,1;MATEID=85713_2;EVENT=85713;SU=4;PE=1;SR=3;ALG=PROD;AF=0.000594;NSAMP=10;MSQ=22.47;AN=16834;AC=10;NS=8438;AC_Hom=0;AC_Het=10;AC_Hemi=0;MAF=0.000592557;HWE=1;NFAM=10	SVTYPE=BND;POS=179878753;STRANDS=+-:4;IMPRECISE;CIPOS=-10,9;CIEND=-10,9;CIPOS95=-1,1;CIEND95=-1,1;MATEID=85713_1;EVENT=85713;SECONDARY;SU=4;PE=1;SR=3;ALG=PROD;AF=0.000594;NSAMP=10;MSQ=22.47;AN=16834;AC=10;NS=8438;AC_Hom=0;AC_Het=10;AC_Hemi=0;MAF=0.000592557;HWE=1;NFAM=10
1	179895325	179895385	1	179895656	179895716	85714	3285.66	+	-	DEL	PASS	85714	N	<DEL>	.	.	.	SVTYPE=DEL;POS=179895355;SVLEN=-331;END=179895686;STRANDS=+-:84;CIPOS=-30,30;CIEND=-30,30;CIPOS95=0,0;CIEND95=0,0;SU=84;PE=21;SR=63;ALG=PROD;AF=0.0004752;NSAMP=8;MSQ=410.7;AN=16834;AC=8;NS=8438;AC_Hom=0;AC_Het=8;AC_Hemi=0;MAF=0.000474046;HWE=1;NFAM=8	.
1	179912860	179912909	22	41981442	41981491	5768	63.61	-	-	BND	LOW	5768_1	N	[22:41981468[N	5768_2	N	[1:179912886[N	SVTYPE=BND;POS=179912886;STRANDS=--:12;CIPOS=-25,24;CIEND=-25,24;CIPOS95=0,0;CIEND95=0,0;MATEID=5768_2;EVENT=5768;SU=12;PE=0;SR=12;ALG=PROD;AF=0.0001188;NSAMP=2;MSQ=31.49;AN=16834;AC=2;NS=8438;AC_Hom=0;AC_Het=2;AC_Hemi=0;MAF=0.000118511;HWE=1;NFAM=2	SVTYPE=BND;POS=41981468;STRANDS=--:12;CIPOS=-25,24;CIEND=-25,24;CIPOS95=0,0;CIEND95=0,0;MATEID=5768_1;EVENT=5768;SECONDARY;SU=12;PE=0;SR=12;ALG=PROD;AF=0.0001188;NSAMP=2;MSQ=31.49;AN=16834;AC=2;NS=8438;AC_Hom=0;AC_Het=2;AC_Hemi=0;MAF=0.000118511;HWE=1;NFAM=2
1	179919462	179919482	1	179919709	179919729	85715	204.85	+	-	BND	LOW	85715_1	N	N[1:179919720[	85715_2	N	]1:179919472]N	SVTYPE=BND;POS=179919472;STRANDS=+-:5;CIPOS=-10,10;CIEND=-10,10;CIPOS95=0,0;CIEND95=0,0;MATEID=85715_2;EVENT=85715;SU=5;PE=0;SR=5;ALG=PROD;AF=0.000594;NSAMP=10;MSQ=17.61;AN=16834;AC=10;NS=8438;AC_Hom=0;AC_Het=10;AC_Hemi=0;MAF=0.000592557;HWE=1;NFAM=10	SVTYPE=BND;POS=179919720;STRANDS=+-:5;CIPOS=-10,10;CIEND=-10,10;CIPOS95=0,0;CIEND95=0,0;MATEID=85715_1;EVENT=85715;SECONDARY;SU=5;PE=0;SR=5;ALG=PROD;AF=0.000594;NSAMP=10;MSQ=17.61;AN=16834;AC=10;NS=8438;AC_Hom=0;AC_Het=10;AC_Hemi=0;MAF=0.000592557;HWE=1;NFAM=10
1	179922307	179922429	1	179934853	179935148	254987	89.7	-	+	DUP	PASS	254987	N	<DUP>	.	.	.	SVTYPE=DUP;POS=179922419;SVLEN=12444;END=179934863;STRANDS=-+:10;IMPRECISE;CIPOS=-112,10;CIEND=-10,285;CIPOS95=-45,3;CIEND95=-2,72;SU=10;PE=10;SR=0;ALG=PROD;AF=5.94e-05;NSAMP=1;MSQ=87.49;AN=16834;AC=1;NS=8438;AC_Hom=0;AC_Het=1;AC_Hemi=0;MAF=5.92557e-05;HWE=1;NFAM=1	.
1	179931021	179931078	1	179939638	179939698	85716	3011.91	+	-	DEL	PASS	85716	N	<DEL>	.	.	.	SVTYPE=DEL;POS=179931048;SVLEN=-8620;END=179939668;STRANDS=+-:126;CIPOS=-27,30;CIEND=-30,30;CIPOS95=0,0;CIEND95=0,0;SU=126;PE=83;SR=43;ALG=PROD;AF=0.0005346;NSAMP=9;MSQ=334.66;AN=16834;AC=9;NS=8438;AC_Hom=0;AC_Het=9;AC_Hemi=0;MAF=0.000533302;HWE=1;NFAM=9	.
1	179939691	179939708	6	166701519	166701536	8859	1422.11	-	-	BND	LOW	8859_1	N	[6:166701529[N	8859_2	N	[1:179939701[N	SVTYPE=BND;POS=179939701;STRANDS=--:44,++:4;CIPOS=-9,8;CIEND=-9,8;CIPOS95=0,0;CIEND95=0,0;MATEID=8859_2;EVENT=8859;SU=48;PE=0;SR=48;ALG=PROD;AF=0.001426;NSAMP=24;MSQ=59.08;AN=16834;AC=24;NS=8438;AC_Hom=0;AC_Het=24;AC_Hemi=0;MAF=0.00142214;HWE=1;NFAM=15	SVTYPE=BND;POS=166701529;STRANDS=--:44,++:4;CIPOS=-9,8;CIEND=-9,8;CIPOS95=0,0;CIEND95=0,0;MATEID=8859_1;EVENT=8859;SECONDARY;SU=48;PE=0;SR=48;ALG=PROD;AF=0.001426;NSAMP=24;MSQ=59.08;AN=16834;AC=24;NS=8438;AC_Hom=0;AC_Het=24;AC_Hemi=0;MAF=0.00142214;HWE=1;NFAM=15
1	179944092	179944112	1	179944169	179944189	85717	188.88	+	-	DEL	PASS	85717	N	<DEL>	.	.	.	SVTYPE=DEL;POS=179944102;SVLEN=-77;END=179944179;STRANDS=+-:5;CIPOS=-10,10;CIEND=-10,10;CIPOS95=0,0;CIEND95=0,0;SU=5;PE=0;SR=5;ALG=PROD;AF=5.94e-05;NSAMP=1;MSQ=188.86;AN=16834;AC=1;NS=8438;AC_Hom=0;AC_Het=1;AC_Hemi=0;MAF=5.92557e-05;HWE=1;NFAM=1	.
1	179973843	179974093	8	52520025	52520572	9748	74.28	-	-	BND	LOW	9748_1	N	[8:52520563[N	9748_2	N	[1:179974084[N	SVTYPE=BND;POS=179974084;STRANDS=--:4;IMPRECISE;CIPOS=-240,10;CIEND=-537,10;CIPOS95=-107,2;CIEND95=-174,0;MATEID=9748_2;EVENT=9748;SU=4;PE=4;SR=0;ALG=PROD;AF=0.0001188;NSAMP=2;MSQ=35.92;AN=16834;AC=2;NS=8438;AC_Hom=0;AC_Het=2;AC_Hemi=0;MAF=0.000118511;HWE=1;NFAM=2	SVTYPE=BND;POS=52520563;STRANDS=--:4;IMPRECISE;CIPOS=-537,10;CIEND=-240,10;CIPOS95=-174,0;CIEND95=-107,2;MATEID=9748_1;EVENT=9748;SECONDARY;SU=4;PE=4;SR=0;ALG=PROD;AF=0.0001188;NSAMP=2;MSQ=35.92;AN=16834;AC=2;NS=8438;AC_Hom=0;AC_Het=2;AC_Hemi=0;MAF=0.000118511;HWE=1;NFAM=2
1	179974007	179974346	8	52520644	52521149	9749	85.41	+	+	BND	LOW	9749_1	N	N]8:52520670]	9749_2	N	N]1:179974037]	SVTYPE=BND;POS=179974037;STRANDS=++:10;IMPRECISE;CIPOS=-30,309;CIEND=-26,479;CIPOS95=-30,45;CIEND95=-26,150;MATEID=9749_2;EVENT=9749;SU=10;PE=10;SR=0;ALG=PROD;AF=0.0002376;NSAMP=4;MSQ=20.95;AN=16834;AC=4;NS=8438;AC_Hom=0;AC_Het=4;AC_Hemi=0;MAF=0.000237023;HWE=1;NFAM=4	SVTYPE=BND;POS=52520670;STRANDS=++:10;IMPRECISE;CIPOS=-26,479;CIEND=-30,309;CIPOS95=-26,150;CIEND95=-30,45;MATEID=9749_1;EVENT=9749;SECONDARY;SU=10;PE=10;SR=0;ALG=PROD;AF=0.0002376;NSAMP=4;MSQ=20.95;AN=16834;AC=4;NS=8438;AC_Hom=0;AC_Het=4;AC_Hemi=0;MAF=0.000237023;HWE=1;NFAM=4
1	179974010	179974025	3	193430627	193430641	6588	362.0	-	+	BND	LOW	6588_1	N	]3:193430635]N	6588_2	N	N[1:179974018[	SVTYPE=BND;POS=179974018;STRANDS=-+:4;IMPRECISE;CIPOS=-7,8;CIEND=-8,6;CIPOS95=-1,1;CIEND95=-1,0;MATEID=6588_2;EVENT=6588;SU=4;PE=0;SR=4;ALG=PROD;AF=0.0008911;NSAMP=14;MSQ=24.89;AN=16834;AC=15;NS=8438;AC_Hom=2;AC_Het=13;AC_Hemi=0;MAF=0.000888836;HWE=0.00620786;NFAM=14	SVTYPE=BND;POS=193430635;STRANDS=-+:4;IMPRECISE;CIPOS=-8,6;CIEND=-7,8;CIPOS95=-1,0;CIEND95=-1,1;MATEID=6588_1;EVENT=6588;SECONDARY;SU=4;PE=0;SR=4;ALG=PROD;AF=0.0008911;NSAMP=14;MSQ=24.89;AN=16834;AC=15;NS=8438;AC_Hom=2;AC_Het=13;AC_Hemi=0;MAF=0.000888836;HWE=0.00620786;NFAM=14
1	179974032	179974049	7	43527570	43527587	9056	83.22	-	-	BND	LOW	9056_1	N	[7:43527580[N	9056_2	N	[1:179974042[N	SVTYPE=BND;POS=179974042;STRANDS=--:4;CIPOS=-9,8;CIEND=-9,8;CIPOS95=0,0;CIEND95=0,0;MATEID=9056_2;EVENT=9056;SU=4;PE=0;SR=4;ALG=PROD;AF=0.0003564;NSAMP=6;MSQ=11.47;AN=16834;AC=6;NS=8438;AC_Hom=0;AC_Het=6;AC_Hemi=0;MAF=0.000355534;HWE=1;NFAM=6	SVTYPE=BND;POS=43527580;STRANDS=--:4;CIPOS=-9,8;CIEND=-9,8;CIPOS95=0,0;CIEND95=0,0;MATEID=9056_1;EVENT=9056;SECONDARY;SU=4;PE=0;SR=4;ALG=PROD;AF=0.0003564;NSAMP=6;MSQ=11.47;AN=16834;AC=6;NS=8438;AC_Hom=0;AC_Het=6;AC_Hemi=0;MAF=0.000355534;HWE=1;NFAM=6
1	179999437	179999454	X	42548677	42548694	10910	2262.38	-	-	BND	LOW	10910_1	N	[X:42548687[N	10910_2	N	[1:179999447[N	SVTYPE=BND;POS=179999447;STRANDS=--:24;CIPOS=-9,8;CIEND=-9,8;CIPOS95=0,0;CIEND95=0,0;MATEID=10910_2;EVENT=10910;SU=24;PE=0;SR=24;ALG=PROD;AF=0.005406;NSAMP=91;MSQ=23.59;AN=16834;AC=91;NS=8438;AC_Hom=0;AC_Het=91;AC_Hemi=0;MAF=0.00539227;HWE=1;NFAM=89	SVTYPE=BND;POS=42548687;STRANDS=--:24;CIPOS=-9,8;CIEND=-9,8;CIPOS95=0,0;CIEND95=0,0;MATEID=10910_1;EVENT=10910;SECONDARY;SU=24;PE=0;SR=24;ALG=PROD;AF=0.005406;NSAMP=91;MSQ=23.59;AN=16834;AC=91;NS=8438;AC_Hom=0;AC_Het=91;AC_Hemi=0;MAF=0.00539227;HWE=1;NFAM=89
1	180059310	180059689	5	102375147	102375549	7830	13619.0	-	+	BND	LOW	7830_1	N	]5:102375157]N	7830_2	N	N[1:180059681[	SVTYPE=BND;POS=180059681;STRANDS=-+:4;IMPRECISE;CIPOS=-370,9;CIEND=-10,392;CIPOS95=-112,0;CIEND95=-1,115;MATEID=7830_2;EVENT=7830;SU=4;PE=4;SR=0;ALG=PROD;AF=0.03487;NSAMP=587;MSQ=22.01;AN=16834;AC=587;NS=8438;AC_Hom=0;AC_Het=589;AC_Hemi=0;MAF=0.0349016;HWE=5.65797e-05;NFAM=541	SVTYPE=BND;POS=102375157;STRANDS=-+:4;IMPRECISE;CIPOS=-10,392;CIEND=-370,9;CIPOS95=-1,115;CIEND95=-112,0;MATEID=7830_1;EVENT=7830;SECONDARY;SU=4;PE=4;SR=0;ALG=PROD;AF=0.03487;NSAMP=587;MSQ=22.01;AN=16834;AC=587;NS=8438;AC_Hom=0;AC_Het=589;AC_Hemi=0;MAF=0.0349016;HWE=5.65797e-05;NFAM=541
1	180059478	180059935	5	102374532	102375024	7829	101.78	+	-	BND	LOW	7829_1	N	N[5:102374975[	7829_2	N	]1:180059528]N	SVTYPE=BND;POS=180059528;STRANDS=+-:6;IMPRECISE;CIPOS=-50,407;CIEND=-442,50;CIPOS95=-50,101;CIEND95=-166,50;MATEID=7829_2;EVENT=7829;SU=6;PE=6;SR=0;ALG=PROD;AF=0.0002376;NSAMP=4;MSQ=25.38;AN=16834;AC=4;NS=8438;AC_Hom=0;AC_Het=4;AC_Hemi=0;MAF=0.000237023;HWE=1;NFAM=4	SVTYPE=BND;POS=102374975;STRANDS=+-:6;IMPRECISE;CIPOS=-442,50;CIEND=-50,407;CIPOS95=-166,50;CIEND95=-50,101;MATEID=7829_1;EVENT=7829;SECONDARY;SU=6;PE=6;SR=0;ALG=PROD;AF=0.0002376;NSAMP=4;MSQ=25.38;AN=16834;AC=4;NS=8438;AC_Hom=0;AC_Het=4;AC_Hemi=0;MAF=0.000237023;HWE=1;NFAM=4
1	180089737	180089755	8	89124912	89124929	9857	1280.93	-	+	BND	LOW	9857_1	N	]8:89124921]N	9857_2	N	N[1:180089748[	SVTYPE=BND;POS=180089748;STRANDS=-+:16;CIPOS=-10,8;CIEND=-9,8;CIPOS95=0,0;CIEND95=0,0;MATEID=9857_2;EVENT=9857;SU=16;PE=0;SR=16;ALG=PROD;AF=0.004039;NSAMP=68;MSQ=17.24;AN=16834;AC=68;NS=8438;AC_Hom=0;AC_Het=68;AC_Hemi=0;MAF=0.00402939;HWE=1;NFAM=67	SVTYPE=BND;POS=89124921;STRANDS=-+:16;CIPOS=-9,8;CIEND=-10,8;CIPOS95=0,0;CIEND95=0,0;MATEID=9857_1;EVENT=9857;SECONDARY;SU=16;PE=0;SR=16;ALG=PROD;AF=0.004039;NSAMP=68;MSQ=17.24;AN=16834;AC=68;NS=8438;AC_Hom=0;AC_Het=68;AC_Hemi=0;MAF=0.00402939;HWE=1;NFAM=67
1	180089772	180089829	2	78092745	78092802	4535	1385.7	+	+	BND	LOW	4535_1	N	N]2:78092774]	4535_2	N	N]1:180089801]	SVTYPE=BND;POS=180089801;STRANDS=++:13;CIPOS=-29,28;CIEND=-29,28;CIPOS95=0,0;CIEND95=0,0;MATEID=4535_2;EVENT=4535;SU=13;PE=0;SR=13;ALG=PROD;AF=0.002792;NSAMP=47;MSQ=28.09;AN=16834;AC=47;NS=8438;AC_Hom=0;AC_Het=48;AC_Hemi=0;MAF=0.00284428;HWE=1;NFAM=47	SVTYPE=BND;POS=78092774;STRANDS=++:13;CIPOS=-29,28;CIEND=-29,28;CIPOS95=0,0;CIEND95=0,0;MATEID=4535_1;EVENT=4535;SECONDARY;SU=13;PE=0;SR=13;ALG=PROD;AF=0.002792;NSAMP=47;MSQ=28.09;AN=16834;AC=47;NS=8438;AC_Hom=0;AC_Het=48;AC_Hemi=0;MAF=0.00284428;HWE=1;NFAM=47
1	180103284	180103303	1	180103414	180103434	85719	263.57	+	-	BND	LOW	85719_1	N	N[1:180103425[	85719_2	N	]1:180103294]N	SVTYPE=BND;POS=180103294;STRANDS=+-:4;IMPRECISE;CIPOS=-10,9;CIEND=-10,10;CIPOS95=-1,1;CIEND95=-1,1;MATEID=85719_2;EVENT=85719;SU=4;PE=1;SR=3;ALG=PROD;AF=0.0001188;NSAMP=2;MSQ=131.78;AN=16834;AC=2;NS=8438;AC_Hom=0;AC_Het=2;AC_Hemi=0;MAF=0.000118511;HWE=1;NFAM=1	SVTYPE=BND;POS=180103425;STRANDS=+-:4;IMPRECISE;CIPOS=-10,10;CIEND=-10,9;CIPOS95=-1,1;CIEND95=-1,1;MATEID=85719_1;EVENT=85719;SECONDARY;SU=4;PE=1;SR=3;ALG=PROD;AF=0.0001188;NSAMP=2;MSQ=131.78;AN=16834;AC=2;NS=8438;AC_Hom=0;AC_Het=2;AC_Hemi=0;MAF=0.000118511;HWE=1;NFAM=1
1	180138924	180138973	1	180138974	180139023	85720	389.68	+	-	BND	LOW	85720_1	N	N[1:180139000[	85720_2	N	]1:180138949]N	SVTYPE=BND;POS=180138949;STRANDS=+-:13;CIPOS=-25,24;CIEND=-25,24;CIPOS95=0,0;CIEND95=0,0;MATEID=85720_2;EVENT=85720;SU=13;PE=0;SR=13;ALG=PROD;AF=0.0001188;NSAMP=2;MSQ=194.81;AN=16834;AC=2;NS=8438;AC_Hom=0;AC_Het=2;AC_Hemi=0;MAF=0.000118511;HWE=1;NFAM=2	SVTYPE=BND;POS=180139000;STRANDS=+-:13;CIPOS=-25,24;CIEND=-25,24;CIPOS95=0,0;CIEND95=0,0;MATEID=85720_1;EVENT=85720;SECONDARY;SU=13;PE=0;SR=13;ALG=PROD;AF=0.0001188;NSAMP=2;MSQ=194.81;AN=16834;AC=2;NS=8438;AC_Hom=0;AC_Het=2;AC_Hemi=0;MAF=0.000118511;HWE=1;NFAM=2
1	180176371	180176378	1	180177901	180177909	254988	222.88	-	+	BND	LOW	254988_1	N	]1:180177905]N	254988_2	N	N[1:180176377[	SVTYPE=BND;POS=180176377;STRANDS=-+:18;CIPOS=-5,2;CIEND=-4,4;CIPOS95=0,0;CIEND95=0,0;MATEID=254988_2;EVENT=254988;SU=18;PE=12;SR=6;ALG=PROD;AF=5.94e-05;NSAMP=1;MSQ=222.3;AN=16834;AC=1;NS=8438;AC_Hom=0;AC_Het=1;AC_Hemi=0;MAF=5.92557e-05;HWE=1;NFAM=1	SVTYPE=BND;POS=180177905;STRANDS=-+:18;CIPOS=-4,4;CIEND=-5,2;CIPOS95=0,0;CIEND95=0,0;MATEID=254988_1;EVENT=254988;SECONDARY;SU=18;PE=12;SR=6;ALG=PROD;AF=5.94e-05;NSAMP=1;MSQ=222.3;AN=16834;AC=1;NS=8438;AC_Hom=0;AC_Het=1;AC_Hemi=0;MAF=5.92557e-05;HWE=1;NFAM=1
1	180176380	180176399	1	180177700	180177709	85721	302.45	+	-	BND	PASS	85721_1	N	N[1:180177708[	85721_2	N	]1:180176389]N	SVTYPE=BND;POS=180176389;STRANDS=+-:14;CIPOS=-9,10;CIEND=-7,2;CIPOS95=0,0;CIEND95=0,0;MATEID=85721_2;EVENT=85721;SU=14;PE=9;SR=5;ALG=PROD;AF=5.94e-05;NSAMP=1;MSQ=302.45;AN=16834;AC=1;NS=8438;AC_Hom=0;AC_Het=1;AC_Hemi=0;MAF=5.92557e-05;HWE=1;NFAM=1	SVTYPE=BND;POS=180177708;STRANDS=+-:14;CIPOS=-7,2;CIEND=-9,10;CIPOS95=0,0;CIEND95=0,0;MATEID=85721_1;EVENT=85721;SECONDARY;SU=14;PE=9;SR=5;ALG=PROD;AF=5.94e-05;NSAMP=1;MSQ=302.45;AN=16834;AC=1;NS=8438;AC_Hom=0;AC_Het=1;AC_Hemi=0;MAF=5.92557e-05;HWE=1;NFAM=1
1	180183795	180184089	1	180183870	180184119	85723	5.57986e+06	+	-	DEL	PASS	85723	N	<DEL>	.	.	.	SVTYPE=DEL;POS=180183845;SVLEN=-224;END=180184069;STRANDS=+-:5;IMPRECISE;CIPOS=-50,244;CIEND=-199,50;CIPOS95=-50,51;CIEND95=-64,50;SU=5;PE=5;SR=0;ALG=PROD;AF=0.9303;NSAMP=8314;MSQ=669.47;RETAINED;AN=16832;AC=15658;NS=8437;AC_Hom=14726;AC_Het=971;AC_Hemi=0;MAF=0.0697523;HWE=2.59323e-19;NFAM=7294	.
1	180193380	180193858	11	13384460	13384938	550	6884.72	+	+	BND	LOW	550_1	N	N]11:13384466]	550_2	N	N]1:180193388]	SVTYPE=BND;POS=180193388;STRANDS=++:109;IMPRECISE;CIPOS=-8,470;CIEND=-6,472;CIPOS95=-8,65;CIEND95=-6,67;MATEID=550_2;EVENT=550;SU=109;PE=109;SR=0;ALG=PROD;AF=0.01663;NSAMP=280;MSQ=23.47;AN=16834;AC=280;NS=8438;AC_Hom=0;AC_Het=281;AC_Hemi=0;MAF=0.0166509;HWE=0.17751;NFAM=277	SVTYPE=BND;POS=13384466;STRANDS=++:109;IMPRECISE;CIPOS=-6,472;CIEND=-8,470;CIPOS95=-6,67;CIEND95=-8,65;MATEID=550_1;EVENT=550;SECONDARY;SU=109;PE=109;SR=0;ALG=PROD;AF=0.01663;NSAMP=280;MSQ=23.47;AN=16834;AC=280;NS=8438;AC_Hom=0;AC_Het=281;AC_Hemi=0;MAF=0.0166509;HWE=0.17751;NFAM=277
1	180199839	180199856	1	180200174	180200191	85725	27.01	+	-	BND	LOW	85725_1	N	N[1:180200184[	85725_2	N	]1:180199848]N	SVTYPE=BND;POS=180199848;STRANDS=+-:4;CIPOS=-9,8;CIEND=-9,8;CIPOS95=0,0;CIEND95=0,0;MATEID=85725_2;EVENT=85725;SU=4;PE=0;SR=4;ALG=PROD;AF=5.94e-05;NSAMP=1;MSQ=26.81;AN=16834;AC=1;NS=8438;AC_Hom=0;AC_Het=1;AC_Hemi=0;MAF=5.92557e-05;HWE=1;NFAM=1	SVTYPE=BND;POS=180200184;STRANDS=+-:4;CIPOS=-9,8;CIEND=-9,8;CIPOS95=0,0;CIEND95=0,0;MATEID=85725_1;EVENT=85725;SECONDARY;SU=4;PE=0;SR=4;ALG=PROD;AF=5.94e-05;NSAMP=1;MSQ=26.81;AN=16834;AC=1;NS=8438;AC_Hom=0;AC_Het=1;AC_Hemi=0;MAF=5.92557e-05;HWE=1;NFAM=1
1	180200235	180200252	1	180200750	180200767	85726	12.62	+	-	BND	LOW	85726_1	N	N[1:180200760[	85726_2	N	]1:180200244]N	SVTYPE=BND;POS=180200244;STRANDS=+-:4;CIPOS=-9,8;CIEND=-9,8;CIPOS95=0,0;CIEND95=0,0;MATEID=85726_2;EVENT=85726;SU=4;PE=0;SR=4;ALG=PROD;AF=5.94e-05;NSAMP=1;MSQ=12.11;AN=16834;AC=1;NS=8438;AC_Hom=0;AC_Het=1;AC_Hemi=0;MAF=5.92557e-05;HWE=1;NFAM=1	SVTYPE=BND;POS=180200760;STRANDS=+-:4;CIPOS=-9,8;CIEND=-9,8;CIPOS95=0,0;CIEND95=0,0;MATEID=85726_1;EVENT=85726;SECONDARY;SU=4;PE=0;SR=4;ALG=PROD;AF=5.94e-05;NSAMP=1;MSQ=12.11;AN=16834;AC=1;NS=8438;AC_Hom=0;AC_Het=1;AC_Hemi=0;MAF=5.92557e-05;HWE=1;NFAM=1
1	180203327	180203344	2	45386131	45386147	4406	2789.11	-	+	BND	LOW	4406_1	N	]2:45386139]N	4406_2	N	N[1:180203337[	SVTYPE=BND;POS=180203337;STRANDS=-+:65;CIPOS=-9,8;CIEND=-8,8;CIPOS95=0,0;CIEND95=0,0;MATEID=4406_2;EVENT=4406;SU=65;PE=0;SR=65;ALG=PROD;AF=0.006954;NSAMP=112;MSQ=24.37;AN=16824;AC=117;NS=8433;AC_Hom=10;AC_Het=107;AC_Hemi=0;MAF=0.00693703;HWE=4.67135e-05;NFAM=107	SVTYPE=BND;POS=45386139;STRANDS=-+:65;CIPOS=-8,8;CIEND=-9,8;CIPOS95=0,0;CIEND95=0,0;MATEID=4406_1;EVENT=4406;SECONDARY;SU=65;PE=0;SR=65;ALG=PROD;AF=0.006954;NSAMP=112;MSQ=24.37;AN=16824;AC=117;NS=8433;AC_Hom=10;AC_Het=107;AC_Hemi=0;MAF=0.00693703;HWE=4.67135e-05;NFAM=107
1	180224598	180224604	1	180225570	180225575	85727	503.53	+	-	DEL	PASS	85727	N	<DEL>	.	.	.	SVTYPE=DEL;POS=180224601;SVLEN=-973;END=180225574;STRANDS=+-:24;CIPOS=-3,3;CIEND=-4,1;CIPOS95=0,0;CIEND95=0,0;SU=24;PE=16;SR=8;ALG=PROD;AF=5.94e-05;NSAMP=1;MSQ=503.53;AN=16834;AC=1;NS=8438;AC_Hom=0;AC_Het=1;AC_Hemi=0;MAF=5.92557e-05;HWE=1;NFAM=1	.
1	180228515	180228586	1	180230358	180230403	85728	38581.1	+	-	DEL	PASS	85728	N	<DEL>	.	.	.	SVTYPE=DEL;POS=180228524;SVLEN=-1874;END=180230398;STRANDS=+-:2177;IMPRECISE;CIPOS=-9,62;CIEND=-40,5;CIPOS95=-1,1;CIEND95=0,0;SU=2177;PE=2177;SR=0;ALG=PROD;AF=0.01521;NSAMP=251;MSQ=153.68;AN=16834;AC=256;NS=8438;AC_Hom=10;AC_Het=246;AC_Hemi=0;MAF=0.0151695;HWE=0.0442731;NFAM=250	.
1	180293004	180293004	1	180293313	180293313	85729	9.76829e+06	+	-	MEI	PASS	85729	N	<DEL:ME:SINE|Alu|AluYb8>	.	.	.	SVTYPE=MEI;POS=180293004;SVLEN=-309;END=180293313;STRANDS=+-:188046;CIPOS=0,0;CIEND=0,0;CIPOS95=0,0;CIEND95=0,0;SU=188046;PE=46953;SR=141093;ALG=PROD;AF=0.97;NSAMP=8402;MSQ=1159.45;AN=16834;AC=16329;NS=8438;AC_Hom=15894;AC_Het=476;AC_Hemi=0;MAF=0.0299834;HWE=0.0125885;NFAM=7383	.
1	180304819	180305089	22	28733773	28734061	5706	18527.3	+	+	BND	LOW	5706_1	N	N]22:28733786]	5706_2	N	N]1:180304856]	SVTYPE=BND;POS=180304856;STRANDS=++:748;IMPRECISE;CIPOS=-37,233;CIEND=-13,275;CIPOS95=-9,9;CIEND95=-8,8;MATEID=5706_2;EVENT=5706;SU=748;PE=748;SR=0;ALG=PROD;AF=0.02643;NSAMP=445;MSQ=41.05;AN=16834;AC=445;NS=8438;AC_Hom=0;AC_Het=446;AC_Hemi=0;MAF=0.0264281;HWE=0.00465686;NFAM=407	SVTYPE=BND;POS=28733786;STRANDS=++:748;IMPRECISE;CIPOS=-13,275;CIEND=-37,233;CIPOS95=-8,8;CIEND95=-9,9;MATEID=5706_1;EVENT=5706;SECONDARY;SU=748;PE=748;SR=0;ALG=PROD;AF=0.02643;NSAMP=445;MSQ=41.05;AN=16834;AC=445;NS=8438;AC_Hom=0;AC_Het=446;AC_Hemi=0;MAF=0.0264281;HWE=0.00465686;NFAM=407
1	180306542	180306856	6	84252911	84253105	8561	5188.71	-	-	BND	LOW	8561_1	N	[6:84253086[N	8561_2	N	[1:180306828[N	SVTYPE=BND;POS=180306828;STRANDS=--:201;IMPRECISE;CIPOS=-285,29;CIEND=-174,20;CIPOS95=-31,29;CIEND95=-6,6;MATEID=8561_2;EVENT=8561;SU=201;PE=201;SR=0;ALG=PROD;AF=0.01396;NSAMP=235;MSQ=21.04;AN=16834;AC=235;NS=8438;AC_Hom=0;AC_Het=235;AC_Hemi=0;MAF=0.0139251;HWE=0.414474;NFAM=235	SVTYPE=BND;POS=84253086;STRANDS=--:201;IMPRECISE;CIPOS=-174,20;CIEND=-285,29;CIPOS95=-6,6;CIEND95=-31,29;MATEID=8561_1;EVENT=8561;SECONDARY;SU=201;PE=201;SR=0;ALG=PROD;AF=0.01396;NSAMP=235;MSQ=21.04;AN=16834;AC=235;NS=8438;AC_Hom=0;AC_Het=235;AC_Hemi=0;MAF=0.0139251;HWE=0.414474;NFAM=235
1	180306986	180307358	6	84252918	84253160	8560	9926.39	+	+	BND	LOW	8560_1	N	N]6:84252929]	8560_2	N	N]1:180306990]	SVTYPE=BND;POS=180306990;STRANDS=++:237;IMPRECISE;CIPOS=-4,368;CIEND=-11,231;CIPOS95=-4,44;CIEND95=-4,4;MATEID=8560_2;EVENT=8560;SU=237;PE=237;SR=0;ALG=PROD;AF=0.02513;NSAMP=423;MSQ=22.36;AN=16834;AC=423;NS=8438;AC_Hom=0;AC_Het=424;AC_Hemi=0;MAF=0.0251244;HWE=0.00685036;NFAM=411	SVTYPE=BND;POS=84252929;STRANDS=++:237;IMPRECISE;CIPOS=-11,231;CIEND=-4,368;CIPOS95=-4,4;CIEND95=-4,44;MATEID=8560_1;EVENT=8560;SECONDARY;SU=237;PE=237;SR=0;ALG=PROD;AF=0.02513;NSAMP=423;MSQ=22.36;AN=16834;AC=423;NS=8438;AC_Hom=0;AC_Het=424;AC_Hemi=0;MAF=0.0251244;HWE=0.00685036;NFAM=411
1	180368661	180368939	1	180380739	180381040	85730	350.48	+	-	DEL	PASS	85730	N	<DEL>	.	.	.	SVTYPE=DEL;POS=180368691;SVLEN=-12319;END=180381010;STRANDS=+-:20;IMPRECISE;CIPOS=-30,248;CIEND=-271,30;CIPOS95=-30,39;CIEND95=-28,28;SU=20;PE=20;SR=0;ALG=PROD;AF=0.0001188;NSAMP=2;MSQ=175.25;AN=16834;AC=2;NS=8438;AC_Hom=0;AC_Het=2;AC_Hemi=0;MAF=0.000118511;HWE=1;NFAM=2	.
1	180401053	180401065	1	180406770	180406781	85731	1963.09	+	-	DEL	PASS	85731	N	<DEL>	.	.	.	SVTYPE=DEL;POS=180401058;SVLEN=-5719;END=180406777;STRANDS=+-:87;CIPOS=-5,7;CIEND=-7,4;CIPOS95=0,0;CIEND95=0,0;SU=87;PE=53;SR=34;ALG=PROD;AF=0.0002376;NSAMP=4;MSQ=490.77;AN=16834;AC=4;NS=8438;AC_Hom=0;AC_Het=4;AC_Hemi=0;MAF=0.000237023;HWE=1;NFAM=4	.
1	180412992	180413276	1	180418489	180418719	85732	263.69	+	-	DEL	PASS	85732	N	<DEL>	.	.	.	SVTYPE=DEL;POS=180413002;SVLEN=-5707;END=180418709;STRANDS=+-:12;IMPRECISE;CIPOS=-10,274;CIEND=-220,10;CIPOS95=-1,65;CIEND95=-66,1;SU=12;PE=12;SR=0;ALG=PROD;AF=5.94e-05;NSAMP=1;MSQ=263.69;AN=16834;AC=1;NS=8438;AC_Hom=0;AC_Het=1;AC_Hemi=0;MAF=5.92557e-05;HWE=1;NFAM=1	.
1	180421853	180422288	1	180427876	180428301	85733	77.77	+	-	DEL	PASS	85733	N	<DEL>	.	.	.	SVTYPE=DEL;POS=180421863;SVLEN=-6429;END=180428292;STRANDS=+-:6;IMPRECISE;CIPOS=-10,425;CIEND=-416,9;CIPOS95=0,148;CIEND95=-129,1;SU=6;PE=6;SR=0;ALG=PROD;AF=5.94e-05;NSAMP=1;MSQ=77.77;AN=16834;AC=1;NS=8438;AC_Hom=0;AC_Het=1;AC_Hemi=0;MAF=5.92557e-05;HWE=1;NFAM=1	.
1	180428505	180428512	1	180429801	180429819	85734	365.7	+	-	DEL	PASS	85734	N	<DEL>	.	.	.	SVTYPE=DEL;POS=180428509;SVLEN=-1302;END=180429811;STRANDS=+-:16;CIPOS=-4,3;CIEND=-10,8;CIPOS95=0,0;CIEND95=0,0;SU=16;PE=7;SR=9;ALG=PROD;AF=5.94e-05;NSAMP=1;MSQ=365.7;AN=16834;AC=1;NS=8438;AC_Hom=0;AC_Het=1;AC_Hemi=0;MAF=5.92557e-05;HWE=1;NFAM=1	.
1	180444151	180444208	1	180444336	180444393	254989	243.89	-	+	DUP	PASS	254989	N	<DUP>	.	.	.	SVTYPE=DUP;POS=180444180;SVLEN=185;END=180444365;STRANDS=-+:8;CIPOS=-29,28;CIEND=-29,28;CIPOS95=0,0;CIEND95=0,0;SU=8;PE=0;SR=8;ALG=PROD;AF=0.0002376;NSAMP=4;MSQ=59.63;AN=16834;AC=4;NS=8438;AC_Hom=0;AC_Het=4;AC_Hemi=0;MAF=0.000237023;HWE=1;NFAM=4	.
1	180445135	180445181	1	180446105	180446152	293079	505.84	-	-	BND	LOW	293079_1	N	[1:180446130[N	293079_2	N	[1:180445160[N	SVTYPE=BND;POS=180445160;STRANDS=--:40;CIPOS=-24,22;CIEND=-24,23;CIPOS95=0,0;CIEND95=0,0;MATEID=293079_2;EVENT=293079;SU=40;PE=23;SR=17;ALG=PROD;AF=0.0001782;NSAMP=3;MSQ=168.61;AN=16834;AC=3;NS=8438;AC_Hom=0;AC_Het=3;AC_Hemi=0;MAF=0.000177767;HWE=1;NFAM=3	SVTYPE=BND;POS=180446130;STRANDS=--:40;CIPOS=-24,23;CIEND=-24,22;CIPOS95=0,0;CIEND95=0,0;MATEID=293079_1;EVENT=293079;SECONDARY;SU=40;PE=23;SR=17;ALG=PROD;AF=0.0001782;NSAMP=3;MSQ=168.61;AN=16834;AC=3;NS=8438;AC_Hom=0;AC_Het=3;AC_Hemi=0;MAF=0.000177767;HWE=1;NFAM=3
1	180470010	180470027	7	72770100	72770117	9161	102.44	-	+	BND	LOW	9161_1	N	]7:72770109]N	9161_2	N	N[1:180470020[	SVTYPE=BND;POS=180470020;STRANDS=-+:4;CIPOS=-9,8;CIEND=-9,8;CIPOS95=0,0;CIEND95=0,0;MATEID=9161_2;EVENT=9161;SU=4;PE=0;SR=4;ALG=PROD;AF=0.0002376;NSAMP=4;MSQ=24.32;AN=16834;AC=4;NS=8438;AC_Hom=0;AC_Het=4;AC_Hemi=0;MAF=0.000237023;HWE=1;NFAM=4	SVTYPE=BND;POS=72770109;STRANDS=-+:4;CIPOS=-9,8;CIEND=-9,8;CIPOS95=0,0;CIEND95=0,0;MATEID=9161_1;EVENT=9161;SECONDARY;SU=4;PE=0;SR=4;ALG=PROD;AF=0.0002376;NSAMP=4;MSQ=24.32;AN=16834;AC=4;NS=8438;AC_Hom=0;AC_Het=4;AC_Hemi=0;MAF=0.000237023;HWE=1;NFAM=4
1	180478483	180478497	1	180481735	180481751	85735	476.61	+	-	DEL	PASS	85735	N	<DEL>	.	.	.	SVTYPE=DEL;POS=180478487;SVLEN=-3258;END=180481745;STRANDS=+-:11;IMPRECISE;CIPOS=-4,10;CIEND=-10,6;CIPOS95=-1,3;CIEND95=-3,0;SU=11;PE=10;SR=1;ALG=PROD;AF=5.94e-05;NSAMP=1;MSQ=476.61;AN=16834;AC=1;NS=8438;AC_Hom=0;AC_Het=1;AC_Hemi=0;MAF=5.92557e-05;HWE=1;NFAM=1	.
1	180502885	180502982	4	158559141	158559232	7276	571.33	-	+	BND	LOW	7276_1	N	]4:158559186]N	7276_2	N	N[1:180502936[	SVTYPE=BND;POS=180502936;STRANDS=-+:28;CIPOS=-50,47;CIEND=-45,46;CIPOS95=0,0;CIEND95=0,0;MATEID=7276_2;EVENT=7276;SU=28;PE=19;SR=9;ALG=PROD;AF=0.0001782;NSAMP=3;MSQ=190.44;AN=16834;AC=3;NS=8438;AC_Hom=0;AC_Het=3;AC_Hemi=0;MAF=0.000177767;HWE=1;NFAM=3	SVTYPE=BND;POS=158559186;STRANDS=-+:28;CIPOS=-45,46;CIEND=-50,47;CIPOS95=0,0;CIEND95=0,0;MATEID=7276_1;EVENT=7276;SECONDARY;SU=28;PE=19;SR=9;ALG=PROD;AF=0.0001782;NSAMP=3;MSQ=190.44;AN=16834;AC=3;NS=8438;AC_Hom=0;AC_Het=3;AC_Hemi=0;MAF=0.000177767;HWE=1;NFAM=3
1	180509080	180509167	1	181043380	181043403	254990	100836.0	-	+	BND	LOW	254990_1	N	]1:181043388]N	254990_2	N	N[1:180509158[	SVTYPE=BND;POS=180509158;STRANDS=-+:6931;IMPRECISE;CIPOS=-77,10;CIEND=-8,15;CIPOS95=-2,2;CIEND95=0,0;MATEID=254990_2;EVENT=254990;SU=6931;PE=6931;SR=0;ALG=PROD;AF=0.159;NSAMP=2529;MSQ=39.5;AN=16834;AC=2677;NS=8438;AC_Hom=296;AC_Het=2385;AC_Hemi=0;MAF=0.158865;HWE=5.49402e-08;NFAM=2327	SVTYPE=BND;POS=181043388;STRANDS=-+:6931;IMPRECISE;CIPOS=-8,15;CIEND=-77,10;CIPOS95=0,0;CIEND95=-2,2;MATEID=254990_1;EVENT=254990;SECONDARY;SU=6931;PE=6931;SR=0;ALG=PROD;AF=0.159;NSAMP=2529;MSQ=39.5;AN=16834;AC=2677;NS=8438;AC_Hom=296;AC_Het=2385;AC_Hemi=0;MAF=0.158865;HWE=5.49402e-08;NFAM=2327
1	180509181	180509428	15	73953557	73954009	2722	111.17	-	+	BND	LOW	2722_1	N	]15:73953606]N	2722_2	N	N[1:180509379[	SVTYPE=BND;POS=180509379;STRANDS=-+:8;IMPRECISE;CIPOS=-197,50;CIEND=-49,403;CIPOS95=-56,50;CIEND95=-49,100;MATEID=2722_2;EVENT=2722;SU=8;PE=8;SR=0;ALG=PROD;AF=0.0001782;NSAMP=3;MSQ=36.45;AN=16834;AC=3;NS=8438;AC_Hom=0;AC_Het=3;AC_Hemi=0;MAF=0.000177767;HWE=1;NFAM=1	SVTYPE=BND;POS=73953606;STRANDS=-+:8;IMPRECISE;CIPOS=-49,403;CIEND=-197,50;CIPOS95=-49,100;CIEND95=-56,50;MATEID=2722_1;EVENT=2722;SECONDARY;SU=8;PE=8;SR=0;ALG=PROD;AF=0.0001782;NSAMP=3;MSQ=36.45;AN=16834;AC=3;NS=8438;AC_Hom=0;AC_Het=3;AC_Hemi=0;MAF=0.000177767;HWE=1;NFAM=1
1	180509367	180509368	1	181044070	181044084	293080	99169.7	+	+	BND	LOW	293080_1	N	N]1:181044074]	293080_2	N	N]1:180509368]	SVTYPE=BND;POS=180509368;STRANDS=++:2203;CIPOS=-1,0;CIEND=-4,10;CIPOS95=0,0;CIEND95=0,0;MATEID=293080_2;EVENT=293080;SU=2203;PE=1158;SR=1045;ALG=PROD;AF=0.08958;NSAMP=1506;MSQ=65.41;AN=16834;AC=1508;NS=8438;AC_Hom=4;AC_Het=1507;AC_Hemi=0;MAF=0.0895354;HWE=2.85711e-29;NFAM=1414	SVTYPE=BND;POS=181044074;STRANDS=++:2203;CIPOS=-4,10;CIEND=-1,0;CIPOS95=0,0;CIEND95=0,0;MATEID=293080_1;EVENT=293080;SECONDARY;SU=2203;PE=1158;SR=1045;ALG=PROD;AF=0.08958;NSAMP=1506;MSQ=65.41;AN=16834;AC=1508;NS=8438;AC_Hom=4;AC_Het=1507;AC_Hemi=0;MAF=0.0895354;HWE=2.85711e-29;NFAM=1414
1	180509373	180509534	1	181043934	181044087	85736	350552.0	+	-	BND	LOW	85736_1	N	N[1:181044087[	85736_2	N	]1:180509390]N	SVTYPE=BND;POS=180509390;STRANDS=+-:2499;IMPRECISE;CIPOS=-17,144;CIEND=-152,1;CIPOS95=-4,4;CIEND95=-3,1;MATEID=85736_2;EVENT=85736;SU=2499;PE=2499;SR=0;ALG=PROD;AF=0.1794;NSAMP=3011;MSQ=116.12;AN=16834;AC=3020;NS=8438;AC_Hom=18;AC_Het=3007;AC_Hemi=0;MAF=0.179249;HWE=0;NFAM=2783	SVTYPE=BND;POS=181044087;STRANDS=+-:2499;IMPRECISE;CIPOS=-152,1;CIEND=-17,144;CIPOS95=-3,1;CIEND95=-4,4;MATEID=85736_1;EVENT=85736;SECONDARY;SU=2499;PE=2499;SR=0;ALG=PROD;AF=0.1794;NSAMP=3011;MSQ=116.12;AN=16834;AC=3020;NS=8438;AC_Hom=18;AC_Het=3007;AC_Hemi=0;MAF=0.179249;HWE=0;NFAM=2783
1	180534670	180534688	1	180535805	180535809	85737	557.45	+	-	DEL	PASS	85737	N	<DEL>	.	.	.	SVTYPE=DEL;POS=180534678;SVLEN=-1130;END=180535808;STRANDS=+-:26;CIPOS=-8,10;CIEND=-3,1;CIPOS95=0,0;CIEND95=0,0;SU=26;PE=15;SR=11;ALG=PROD;AF=5.94e-05;NSAMP=1;MSQ=557.45;AN=16834;AC=1;NS=8438;AC_Hom=0;AC_Het=1;AC_Hemi=0;MAF=5.92557e-05;HWE=1;NFAM=1	.
1	180586586	180586603	1	180587045	180587062	85738	17.91	+	-	BND	LOW	85738_1	N	N[1:180587055[	85738_2	N	]1:180586595]N	SVTYPE=BND;POS=180586595;STRANDS=+-:4;CIPOS=-9,8;CIEND=-9,8;CIPOS95=0,0;CIEND95=0,0;MATEID=85738_2;EVENT=85738;SU=4;PE=0;SR=4;ALG=PROD;AF=5.94e-05;NSAMP=1;MSQ=17.91;AN=16834;AC=1;NS=8438;AC_Hom=0;AC_Het=1;AC_Hemi=0;MAF=5.92557e-05;HWE=1;NFAM=1	SVTYPE=BND;POS=180587055;STRANDS=+-:4;CIPOS=-9,8;CIEND=-9,8;CIPOS95=0,0;CIEND95=0,0;MATEID=85738_1;EVENT=85738;SECONDARY;SU=4;PE=0;SR=4;ALG=PROD;AF=5.94e-05;NSAMP=1;MSQ=17.91;AN=16834;AC=1;NS=8438;AC_Hom=0;AC_Het=1;AC_Hemi=0;MAF=5.92557e-05;HWE=1;NFAM=1
1	180614133	180614419	6	106832755	106833003	8633	19854.4	-	+	BND	LOW	8633_1	N	]6:106832764]N	8633_2	N	N[1:180614391[	SVTYPE=BND;POS=180614391;STRANDS=-+:307;IMPRECISE;CIPOS=-257,29;CIEND=-9,239;CIPOS95=-20,20;CIEND95=-6,6;MATEID=8633_2;EVENT=8633;SU=307;PE=307;SR=0;ALG=PROD;AF=0.02317;NSAMP=390;MSQ=50.31;AN=16834;AC=390;NS=8438;AC_Hom=0;AC_Het=391;AC_Hemi=0;MAF=0.023169;HWE=0.0249428;NFAM=368	SVTYPE=BND;POS=106832764;STRANDS=-+:307;IMPRECISE;CIPOS=-9,239;CIEND=-257,29;CIPOS95=-6,6;CIEND95=-20,20;MATEID=8633_1;EVENT=8633;SECONDARY;SU=307;PE=307;SR=0;ALG=PROD;AF=0.02317;NSAMP=390;MSQ=50.31;AN=16834;AC=390;NS=8438;AC_Hom=0;AC_Het=391;AC_Hemi=0;MAF=0.023169;HWE=0.0249428;NFAM=368
1	180614570	180614924	6	106832677	106832816	8632	7799.3	+	-	BND	LOW	8632_1	N	N[6:106832792[	8632_2	N	]1:180614584]N	SVTYPE=BND;POS=180614584;STRANDS=+-:311;IMPRECISE;CIPOS=-14,340;CIEND=-114,25;CIPOS95=-14,36;CIEND95=-5,5;MATEID=8632_2;EVENT=8632;SU=311;PE=311;SR=0;ALG=PROD;AF=0.01449;NSAMP=244;MSQ=31.34;AN=16834;AC=244;NS=8438;AC_Hom=0;AC_Het=244;AC_Hemi=0;MAF=0.0144584;HWE=0.425075;NFAM=236	SVTYPE=BND;POS=106832792;STRANDS=+-:311;IMPRECISE;CIPOS=-114,25;CIEND=-14,340;CIPOS95=-5,5;CIEND95=-14,36;MATEID=8632_1;EVENT=8632;SECONDARY;SU=311;PE=311;SR=0;ALG=PROD;AF=0.01449;NSAMP=244;MSQ=31.34;AN=16834;AC=244;NS=8438;AC_Hom=0;AC_Het=244;AC_Hemi=0;MAF=0.0144584;HWE=0.425075;NFAM=236
1	180623522	180623534	13	25084856	25084868	1711	7825.09	-	+	BND	LOW	1711_1	N	]13:25084862]N	1711_2	N	N[1:180623529[	SVTYPE=BND;POS=180623529;STRANDS=-+:63;CIPOS=-6,6;CIEND=-6,6;CIPOS95=0,0;CIEND95=0,0;MATEID=1711_2;EVENT=1711;SU=63;PE=0;SR=63;ALG=PROD;AF=0.01152;NSAMP=194;MSQ=39.86;AN=16834;AC=194;NS=8438;AC_Hom=0;AC_Het=194;AC_Hemi=0;MAF=0.0114956;HWE=0.630398;NFAM=194	SVTYPE=BND;POS=25084862;STRANDS=-+:63;CIPOS=-6,6;CIEND=-6,6;CIPOS95=0,0;CIEND95=0,0;MATEID=1711_1;EVENT=1711;SECONDARY;SU=63;PE=0;SR=63;ALG=PROD;AF=0.01152;NSAMP=194;MSQ=39.86;AN=16834;AC=194;NS=8438;AC_Hom=0;AC_Het=194;AC_Hemi=0;MAF=0.0114956;HWE=0.630398;NFAM=194
1	180624951	180625575	2	226978636	226979131	5094	20050.5	-	+	BND	LOW	5094_1	N	]2:226978788]N	5094_2	N	N[1:180625528[	SVTYPE=BND;POS=180625528;STRANDS=-+:657;CIPOS=-576,48;CIEND=-152,343;CIPOS95=0,0;CIEND95=0,0;MATEID=5094_2;EVENT=5094;SU=657;PE=89;SR=568;ALG=SUM;AF=0.03618;NSAMP=609;MSQ=32.21;AN=16834;AC=609;NS=8438;AC_Hom=0;AC_Het=609;AC_Hemi=0;MAF=0.0360867;HWE=2.43305e-05;NFAM=591	SVTYPE=BND;POS=226978788;STRANDS=-+:657;CIPOS=-152,343;CIEND=-576,48;CIPOS95=0,0;CIEND95=0,0;MATEID=5094_1;EVENT=5094;SECONDARY;SU=657;PE=89;SR=568;ALG=SUM;AF=0.03618;NSAMP=609;MSQ=32.21;AN=16834;AC=609;NS=8438;AC_Hom=0;AC_Het=609;AC_Hemi=0;MAF=0.0360867;HWE=2.43305e-05;NFAM=591
1	180625226	180625515	1	228982545	228982893	254991	7421.29	-	+	BND	LOW	254991_1	N	]1:228982555]N	254991_2	N	N[1:180625506[	SVTYPE=BND;POS=180625506;STRANDS=-+:4;IMPRECISE;CIPOS=-279,10;CIEND=-10,338;CIPOS95=-154,1;CIEND95=-2,90;MATEID=254991_2;EVENT=254991;SU=4;PE=4;SR=0;ALG=PROD;AF=0.01954;NSAMP=283;MSQ=16.78;AN=16782;AC=328;NS=8412;AC_Hom=90;AC_Het=238;AC_Hemi=0;MAF=0.019496;HWE=1.25879e-40;NFAM=282	SVTYPE=BND;POS=228982555;STRANDS=-+:4;IMPRECISE;CIPOS=-10,338;CIEND=-279,10;CIPOS95=-2,90;CIEND95=-154,1;MATEID=254991_1;EVENT=254991;SECONDARY;SU=4;PE=4;SR=0;ALG=PROD;AF=0.01954;NSAMP=283;MSQ=16.78;AN=16782;AC=328;NS=8412;AC_Hom=90;AC_Het=238;AC_Hemi=0;MAF=0.019496;HWE=1.25879e-40;NFAM=282
1	180625555	180625563	1	180625682	180625727	293081	804.76	+	+	INV	LOW	293081	N	<INV>	.	.	.	SVTYPE=INV;POS=180625555;SVLEN=162;END=180625717;STRANDS=++:2,--:2;IMPRECISE;CIPOS=0,8;CIEND=-35,10;CIPOS95=0,8;CIEND95=-26,0;SU=4;PE=4;SR=0;ALG=PROD;AF=0.002023;NSAMP=34;MSQ=17.95;AN=16808;AC=34;NS=8425;AC_Hom=0;AC_Het=34;AC_Hemi=0;MAF=0.0020178;HWE=1;NFAM=34	.
1	180625573	180625609	2	226978711	226978730	5095	820.55	+	-	BND	LOW	5095_1	N	N[2:226978722[	5095_2	N	]1:180625600]N	SVTYPE=BND;POS=180625600;STRANDS=+-:34;CIPOS=-27,9;CIEND=-10,9;CIPOS95=0,0;CIEND95=0,0;MATEID=5095_2;EVENT=5095;SU=34;PE=17;SR=17;ALG=PROD;AF=0.002317;NSAMP=39;MSQ=19.16;AN=16832;AC=39;NS=8437;AC_Hom=0;AC_Het=39;AC_Hemi=0;MAF=0.00231125;HWE=1;NFAM=39	SVTYPE=BND;POS=226978722;STRANDS=+-:34;CIPOS=-10,9;CIEND=-27,9;CIPOS95=0,0;CIEND95=0,0;MATEID=5095_1;EVENT=5095;SECONDARY;SU=34;PE=17;SR=17;ALG=PROD;AF=0.002317;NSAMP=39;MSQ=19.16;AN=16832;AC=39;NS=8437;AC_Hom=0;AC_Het=39;AC_Hemi=0;MAF=0.00231125;HWE=1;NFAM=39
1	180628364	180628381	17	8292318	8292335	3377	1268.25	-	+	BND	LOW	3377_1	N	]17:8292327]N	3377_2	N	N[1:180628374[	SVTYPE=BND;POS=180628374;STRANDS=-+:4;CIPOS=-9,8;CIEND=-9,8;CIPOS95=0,0;CIEND95=0,0;MATEID=3377_2;EVENT=3377;SU=4;PE=0;SR=4;ALG=PROD;AF=0.002911;NSAMP=49;MSQ=25.25;AN=16834;AC=49;NS=8438;AC_Hom=0;AC_Het=49;AC_Hemi=0;MAF=0.00290353;HWE=1;NFAM=49	SVTYPE=BND;POS=8292327;STRANDS=-+:4;CIPOS=-9,8;CIEND=-9,8;CIPOS95=0,0;CIEND95=0,0;MATEID=3377_1;EVENT=3377;SECONDARY;SU=4;PE=0;SR=4;ALG=PROD;AF=0.002911;NSAMP=49;MSQ=25.25;AN=16834;AC=49;NS=8438;AC_Hom=0;AC_Het=49;AC_Hemi=0;MAF=0.00290353;HWE=1;NFAM=49
1	180629910	180629914	X	74795357	74795361	11033	8460.88	-	+	BND	LOW	11033_1	N	]X:74795359]N	11033_2	N	N[1:180629913[	SVTYPE=BND;POS=180629913;STRANDS=-+:283;CIPOS=-2,2;CIEND=-2,2;CIPOS95=0,0;CIEND95=0,0;MATEID=11033_2;EVENT=11033;SU=283;PE=0;SR=283;ALG=PROD;AF=0.01865;NSAMP=314;MSQ=26.05;AN=16834;AC=314;NS=8438;AC_Hom=0;AC_Het=315;AC_Hemi=0;MAF=0.0186656;HWE=0.12382;NFAM=313	SVTYPE=BND;POS=74795359;STRANDS=-+:283;CIPOS=-2,2;CIEND=-2,2;CIPOS95=0,0;CIEND95=0,0;MATEID=11033_1;EVENT=11033;SECONDARY;SU=283;PE=0;SR=283;ALG=PROD;AF=0.01865;NSAMP=314;MSQ=26.05;AN=16834;AC=314;NS=8438;AC_Hom=0;AC_Het=315;AC_Hemi=0;MAF=0.0186656;HWE=0.12382;NFAM=313
1	180647876	180648285	1	180647949	180648372	85739	230.44	+	-	BND	LOW	85739_1	N	N[1:180648363[	85739_2	N	]1:180647886]N	SVTYPE=BND;POS=180647886;STRANDS=+-:4;IMPRECISE;CIPOS=-10,399;CIEND=-413,10;CIPOS95=-2,105;CIEND95=-151,1;MATEID=85739_2;EVENT=85739;SU=4;PE=4;SR=0;ALG=PROD;AF=0.0001188;NSAMP=2;MSQ=115.22;AN=16834;AC=2;NS=8438;AC_Hom=0;AC_Het=2;AC_Hemi=0;MAF=0.000118511;HWE=1;NFAM=2	SVTYPE=BND;POS=180648363;STRANDS=+-:4;IMPRECISE;CIPOS=-413,10;CIEND=-10,399;CIPOS95=-151,1;CIEND95=-2,105;MATEID=85739_1;EVENT=85739;SECONDARY;SU=4;PE=4;SR=0;ALG=PROD;AF=0.0001188;NSAMP=2;MSQ=115.22;AN=16834;AC=2;NS=8438;AC_Hom=0;AC_Het=2;AC_Hemi=0;MAF=0.000118511;HWE=1;NFAM=2
1	180652469	180652990	13	20511918	20512180	1689	48.01	+	-	BND	LOW	1689_1	N	N[13:20512171[	1689_2	N	]1:180652479]N	SVTYPE=BND;POS=180652479;STRANDS=+-:4;IMPRECISE;CIPOS=-10,511;CIEND=-252,10;CIPOS95=-1,164;CIEND95=-120,2;MATEID=1689_2;EVENT=1689;SU=4;PE=4;SR=0;ALG=PROD;AF=0.0001782;NSAMP=3;MSQ=12.51;AN=16834;AC=3;NS=8438;AC_Hom=0;AC_Het=3;AC_Hemi=0;MAF=0.000177767;HWE=1;NFAM=3	SVTYPE=BND;POS=20512171;STRANDS=+-:4;IMPRECISE;CIPOS=-252,10;CIEND=-10,511;CIPOS95=-120,2;CIEND95=-1,164;MATEID=1689_1;EVENT=1689;SECONDARY;SU=4;PE=4;SR=0;ALG=PROD;AF=0.0001782;NSAMP=3;MSQ=12.51;AN=16834;AC=3;NS=8438;AC_Hom=0;AC_Het=3;AC_Hemi=0;MAF=0.000177767;HWE=1;NFAM=3
1	180673951	180673960	2	25274518	25274525	4324	117.33	-	+	BND	LOW	4324_1	N	]2:25274522]N	4324_2	N	N[1:180673957[	SVTYPE=BND;POS=180673957;STRANDS=-+:9;IMPRECISE;CIPOS=-5,4;CIEND=-4,3;CIPOS95=0,1;CIEND95=0,0;MATEID=4324_2;EVENT=4324;SU=9;PE=1;SR=8;ALG=PROD;AF=0.000297;NSAMP=5;MSQ=22.92;AN=16834;AC=5;NS=8438;AC_Hom=0;AC_Het=5;AC_Hemi=0;MAF=0.000296279;HWE=1;NFAM=5	SVTYPE=BND;POS=25274522;STRANDS=-+:9;IMPRECISE;CIPOS=-4,3;CIEND=-5,4;CIPOS95=0,0;CIEND95=0,1;MATEID=4324_1;EVENT=4324;SECONDARY;SU=9;PE=1;SR=8;ALG=PROD;AF=0.000297;NSAMP=5;MSQ=22.92;AN=16834;AC=5;NS=8438;AC_Hom=0;AC_Het=5;AC_Hemi=0;MAF=0.000296279;HWE=1;NFAM=5
1	180678001	180678058	3	97722246	97722303	6230	1776.69	-	+	BND	LOW	6230_1	N	]3:97722275]N	6230_2	N	N[1:180678031[	SVTYPE=BND;POS=180678031;STRANDS=-+:8;CIPOS=-29,28;CIEND=-29,28;CIPOS95=0,0;CIEND95=0,0;MATEID=6230_2;EVENT=6230;SU=8;PE=0;SR=8;ALG=PROD;AF=0.005346;NSAMP=90;MSQ=18.16;AN=16834;AC=90;NS=8438;AC_Hom=0;AC_Het=90;AC_Hemi=0;MAF=0.00533302;HWE=1;NFAM=90	SVTYPE=BND;POS=97722275;STRANDS=-+:8;CIPOS=-29,28;CIEND=-29,28;CIPOS95=0,0;CIEND95=0,0;MATEID=6230_1;EVENT=6230;SECONDARY;SU=8;PE=0;SR=8;ALG=PROD;AF=0.005346;NSAMP=90;MSQ=18.16;AN=16834;AC=90;NS=8438;AC_Hom=0;AC_Het=90;AC_Hemi=0;MAF=0.00533302;HWE=1;NFAM=90
1	180683763	180683778	1	180685404	180685423	85740	2454.08	+	-	DEL	PASS	85740	N	<DEL>	.	.	.	SVTYPE=DEL;POS=180683768;SVLEN=-1646;END=180685414;STRANDS=+-:115;CIPOS=-5,10;CIEND=-10,9;CIPOS95=0,0;CIEND95=0,0;SU=115;PE=89;SR=26;ALG=PROD;AF=0.0005346;NSAMP=9;MSQ=272.68;AN=16834;AC=9;NS=8438;AC_Hom=0;AC_Het=9;AC_Hemi=0;MAF=0.000533302;HWE=1;NFAM=9	.
1	180702002	180702060	1	180711747	180711803	85741	740.04	+	-	DEL	PASS	85741	N	<DEL>	.	.	.	SVTYPE=DEL;POS=180702030;SVLEN=-9747;END=180711777;STRANDS=+-:36;CIPOS=-28,30;CIEND=-30,26;CIPOS95=0,0;CIEND95=0,0;SU=36;PE=23;SR=13;ALG=PROD;AF=0.0001782;NSAMP=3;MSQ=246.68;AN=16834;AC=3;NS=8438;AC_Hom=0;AC_Het=3;AC_Hemi=0;MAF=0.000177767;HWE=1;NFAM=3	.
1	180712938	180712958	17	19532233	19532250	3246	143.78	+	+	BND	LOW	3246_1	N	N]17:19532240]	3246_2	N	N]1:180712948]	SVTYPE=BND;POS=180712948;STRANDS=++:10;CIPOS=-10,10;CIEND=-7,10;CIPOS95=0,0;CIEND95=0,0;MATEID=3246_2;EVENT=3246;SU=10;PE=4;SR=6;ALG=PROD;AF=5.94e-05;NSAMP=1;MSQ=143.77;AN=16834;AC=1;NS=8438;AC_Hom=0;AC_Het=1;AC_Hemi=0;MAF=5.92557e-05;HWE=1;NFAM=1	SVTYPE=BND;POS=19532240;STRANDS=++:10;CIPOS=-7,10;CIEND=-10,10;CIPOS95=0,0;CIEND95=0,0;MATEID=3246_1;EVENT=3246;SECONDARY;SU=10;PE=4;SR=6;ALG=PROD;AF=5.94e-05;NSAMP=1;MSQ=143.77;AN=16834;AC=1;NS=8438;AC_Hom=0;AC_Het=1;AC_Hemi=0;MAF=5.92557e-05;HWE=1;NFAM=1
1	180727244	180727255	6	21994646	21994657	8260	41.9	-	-	BND	LOW	8260_1	N	[6:21994653[N	8260_2	N	[1:180727251[N	SVTYPE=BND;POS=180727251;STRANDS=--:6;CIPOS=-6,5;CIEND=-6,5;CIPOS95=0,0;CIEND95=0,0;MATEID=8260_2;EVENT=8260;SU=6;PE=0;SR=6;ALG=PROD;AF=5.94e-05;NSAMP=1;MSQ=38.69;AN=16834;AC=1;NS=8438;AC_Hom=0;AC_Het=1;AC_Hemi=0;MAF=5.92557e-05;HWE=1;NFAM=1	SVTYPE=BND;POS=21994653;STRANDS=--:6;CIPOS=-6,5;CIEND=-6,5;CIPOS95=0,0;CIEND95=0,0;MATEID=8260_1;EVENT=8260;SECONDARY;SU=6;PE=0;SR=6;ALG=PROD;AF=5.94e-05;NSAMP=1;MSQ=38.69;AN=16834;AC=1;NS=8438;AC_Hom=0;AC_Het=1;AC_Hemi=0;MAF=5.92557e-05;HWE=1;NFAM=1
1	180749770	180749774	1	180755390	180755394	85742	22843.2	+	-	DEL	PASS	85742	N	<DEL>	.	.	.	SVTYPE=DEL;POS=180749772;SVLEN=-5621;END=180755393;STRANDS=+-:892;CIPOS=-2,2;CIEND=-3,1;CIPOS95=0,0;CIEND95=0,0;SU=892;PE=649;SR=243;ALG=PROD;AF=0.00303;NSAMP=51;MSQ=447.91;AN=16834;AC=51;NS=8438;AC_Hom=0;AC_Het=51;AC_Hemi=0;MAF=0.00302204;HWE=1;NFAM=40	.
1	180749894	180749909	15	51921203	51921222	2619	9777.14	-	+	BND	LOW	2619_1	N	]15:51921212]N	2619_2	N	N[1:180749904[	SVTYPE=BND;POS=180749904;STRANDS=-+:5;CIPOS=-9,6;CIEND=-9,10;CIPOS95=0,0;CIEND95=0,0;MATEID=2619_2;EVENT=2619;SU=5;PE=1;SR=4;ALG=PROD;AF=0.02014;NSAMP=332;MSQ=28.54;AN=16834;AC=339;NS=8438;AC_Hom=14;AC_Het=325;AC_Hemi=0;MAF=0.0200877;HWE=0.0850462;NFAM=328	SVTYPE=BND;POS=51921212;STRANDS=-+:5;CIPOS=-9,10;CIEND=-9,6;CIPOS95=0,0;CIEND95=0,0;MATEID=2619_1;EVENT=2619;SECONDARY;SU=5;PE=1;SR=4;ALG=PROD;AF=0.02014;NSAMP=332;MSQ=28.54;AN=16834;AC=339;NS=8438;AC_Hom=14;AC_Het=325;AC_Hemi=0;MAF=0.0200877;HWE=0.0850462;NFAM=328
1	180768527	180768547	1	180770067	180770070	254993	377.87	-	+	BND	PASS	254993_1	N	]1:180770069]N	254993_2	N	N[1:180768538[	SVTYPE=BND;POS=180768538;STRANDS=-+:32;CIPOS=-10,10;CIEND=-2,1;CIPOS95=0,0;CIEND95=0,0;MATEID=254993_2;EVENT=254993;SU=32;PE=18;SR=14;ALG=PROD;AF=0.0001188;NSAMP=1;MSQ=377.33;AN=16834;AC=2;NS=8438;AC_Hom=2;AC_Het=0;AC_Hemi=0;MAF=0.000118511;HWE=5.92593e-05;NFAM=1	SVTYPE=BND;POS=180770069;STRANDS=-+:32;CIPOS=-2,1;CIEND=-10,10;CIPOS95=0,0;CIEND95=0,0;MATEID=254993_1;EVENT=254993;SECONDARY;SU=32;PE=18;SR=14;ALG=PROD;AF=0.0001188;NSAMP=1;MSQ=377.33;AN=16834;AC=2;NS=8438;AC_Hom=2;AC_Het=0;AC_Hemi=0;MAF=0.000118511;HWE=5.92593e-05;NFAM=1
1	180768827	180768840	1	180770073	180770075	85743	728.08	+	-	BND	PASS	85743_1	N	N[1:180770076[	85743_2	N	]1:180768833]N	SVTYPE=BND;POS=180768833;STRANDS=+-:34;CIPOS=-6,7;CIEND=-2,0;CIPOS95=0,0;CIEND95=0,0;MATEID=85743_2;EVENT=85743;SU=34;PE=19;SR=15;ALG=PROD;AF=5.94e-05;NSAMP=1;MSQ=728.08;AN=16834;AC=1;NS=8438;AC_Hom=0;AC_Het=1;AC_Hemi=0;MAF=5.92557e-05;HWE=1;NFAM=1	SVTYPE=BND;POS=180770076;STRANDS=+-:34;CIPOS=-2,0;CIEND=-6,7;CIPOS95=0,0;CIEND95=0,0;MATEID=85743_1;EVENT=85743;SECONDARY;SU=34;PE=19;SR=15;ALG=PROD;AF=5.94e-05;NSAMP=1;MSQ=728.08;AN=16834;AC=1;NS=8438;AC_Hom=0;AC_Het=1;AC_Hemi=0;MAF=5.92557e-05;HWE=1;NFAM=1
1	180793717	180793737	1	202557991	202558011	254994	1616.26	-	+	BND	LOW	254994_1	N	]1:202558001]N	254994_2	N	N[1:180793728[	SVTYPE=BND;POS=180793728;STRANDS=-+:5;CIPOS=-10,10;CIEND=-10,10;CIPOS95=0,0;CIEND95=0,0;MATEID=254994_2;EVENT=254994;SU=5;PE=0;SR=5;ALG=PROD;AF=0.00701;NSAMP=118;MSQ=10.64;AN=16834;AC=118;NS=8438;AC_Hom=0;AC_Het=118;AC_Hemi=0;MAF=0.00699218;HWE=1;NFAM=118	SVTYPE=BND;POS=202558001;STRANDS=-+:5;CIPOS=-10,10;CIEND=-10,10;CIPOS95=0,0;CIEND95=0,0;MATEID=254994_1;EVENT=254994;SECONDARY;SU=5;PE=0;SR=5;ALG=PROD;AF=0.00701;NSAMP=118;MSQ=10.64;AN=16834;AC=118;NS=8438;AC_Hom=0;AC_Het=118;AC_Hemi=0;MAF=0.00699218;HWE=1;NFAM=118
1	180795115	180795276	1	180796035	180796160	85744	308.6	+	-	DEL	PASS	85744	N	<DEL>	.	.	.	SVTYPE=DEL;POS=180795125;SVLEN=-1025;END=180796150;STRANDS=+-:13;IMPRECISE;CIPOS=-10,151;CIEND=-115,10;CIPOS95=-2,49;CIEND95=-47,3;SU=13;PE=13;SR=0;ALG=PROD;AF=0.0001188;NSAMP=2;MSQ=154.3;AN=16834;AC=2;NS=8438;AC_Hom=0;AC_Het=2;AC_Hemi=0;MAF=0.000118511;HWE=1;NFAM=2	.
1	180800280	180800299	1	180800342	180800353	85745	111.07	+	-	BND	LOW	85745_1	N	N[1:180800349[	85745_2	N	]1:180800290]N	SVTYPE=BND;POS=180800290;STRANDS=+-:6;CIPOS=-10,9;CIEND=-6,5;CIPOS95=0,0;CIEND95=0,0;MATEID=85745_2;EVENT=85745;SU=6;PE=0;SR=6;ALG=PROD;AF=5.94e-05;NSAMP=1;MSQ=110.84;AN=16834;AC=1;NS=8438;AC_Hom=0;AC_Het=1;AC_Hemi=0;MAF=5.92557e-05;HWE=1;NFAM=1	SVTYPE=BND;POS=180800349;STRANDS=+-:6;CIPOS=-6,5;CIEND=-10,9;CIPOS95=0,0;CIEND95=0,0;MATEID=85745_1;EVENT=85745;SECONDARY;SU=6;PE=0;SR=6;ALG=PROD;AF=5.94e-05;NSAMP=1;MSQ=110.84;AN=16834;AC=1;NS=8438;AC_Hom=0;AC_Het=1;AC_Hemi=0;MAF=5.92557e-05;HWE=1;NFAM=1
1	180809068	180809085	1	180809374	180809391	85746	92.01	+	-	MEI	PASS	85746	N	<DEL:ME:SINE|Alu|AluYb8>	.	.	.	SVTYPE=MEI;POS=180809077;SVLEN=-306;END=180809383;STRANDS=+-:4;CIPOS=-9,8;CIEND=-9,8;CIPOS95=0,0;CIEND95=0,0;SU=4;PE=0;SR=4;ALG=PROD;AF=0.000297;NSAMP=5;MSQ=14.61;AN=16834;AC=5;NS=8438;AC_Hom=0;AC_Het=5;AC_Hemi=0;MAF=0.000296279;HWE=1;NFAM=5	.
1	180809636	180809693	4	133291884	133291941	7153	565.62	-	+	BND	LOW	7153_1	N	]4:133291913]N	7153_2	N	N[1:180809666[	SVTYPE=BND;POS=180809666;STRANDS=-+:8;CIPOS=-29,28;CIEND=-29,28;CIPOS95=0,0;CIEND95=0,0;MATEID=7153_2;EVENT=7153;SU=8;PE=0;SR=8;ALG=PROD;AF=0.001426;NSAMP=24;MSQ=22.38;AN=16834;AC=24;NS=8438;AC_Hom=0;AC_Het=24;AC_Hemi=0;MAF=0.00142214;HWE=1;NFAM=24	SVTYPE=BND;POS=133291913;STRANDS=-+:8;CIPOS=-29,28;CIEND=-29,28;CIPOS95=0,0;CIEND95=0,0;MATEID=7153_1;EVENT=7153;SECONDARY;SU=8;PE=0;SR=8;ALG=PROD;AF=0.001426;NSAMP=24;MSQ=22.38;AN=16834;AC=24;NS=8438;AC_Hom=0;AC_Het=24;AC_Hemi=0;MAF=0.00142214;HWE=1;NFAM=24
1	180809694	180809711	1	195960150	195960167	293083	695.76	+	+	BND	LOW	293083_1	N	N]1:195960159]	293083_2	N	N]1:180809703]	SVTYPE=BND;POS=180809703;STRANDS=++:4;CIPOS=-9,8;CIEND=-9,8;CIPOS95=0,0;CIEND95=0,0;MATEID=293083_2;EVENT=293083;SU=4;PE=0;SR=4;ALG=PROD;AF=0.001901;NSAMP=32;MSQ=19.71;AN=16834;AC=32;NS=8438;AC_Hom=0;AC_Het=32;AC_Hemi=0;MAF=0.00189618;HWE=1;NFAM=32	SVTYPE=BND;POS=195960159;STRANDS=++:4;CIPOS=-9,8;CIEND=-9,8;CIPOS95=0,0;CIEND95=0,0;MATEID=293083_1;EVENT=293083;SECONDARY;SU=4;PE=0;SR=4;ALG=PROD;AF=0.001901;NSAMP=32;MSQ=19.71;AN=16834;AC=32;NS=8438;AC_Hom=0;AC_Het=32;AC_Hemi=0;MAF=0.00189618;HWE=1;NFAM=32
1	180809702	180809716	6	47557123	47557137	8422	61193.4	+	+	BND	LOW	8422_1	N	N]6:47557130]	8422_2	N	N]1:180809709]	SVTYPE=BND;POS=180809709;STRANDS=++:77;CIPOS=-7,7;CIEND=-7,7;CIPOS95=0,0;CIEND95=0,0;MATEID=8422_2;EVENT=8422;SU=77;PE=0;SR=77;ALG=PROD;AF=0.1187;NSAMP=1994;MSQ=29.98;AN=16834;AC=1998;NS=8438;AC_Hom=8;AC_Het=1995;AC_Hemi=0;MAF=0.118689;HWE=0;NFAM=1855	SVTYPE=BND;POS=47557130;STRANDS=++:77;CIPOS=-7,7;CIEND=-7,7;CIPOS95=0,0;CIEND95=0,0;MATEID=8422_1;EVENT=8422;SECONDARY;SU=77;PE=0;SR=77;ALG=PROD;AF=0.1187;NSAMP=1994;MSQ=29.98;AN=16834;AC=1998;NS=8438;AC_Hom=8;AC_Het=1995;AC_Hemi=0;MAF=0.118689;HWE=0;NFAM=1855
1	180841992	180841995	8	32963768	32963772	9689	655.28	+	+	BND	LOW	9689_1	N	N]8:32963771]	9689_2	N	N]1:180841994]	SVTYPE=BND;POS=180841994;STRANDS=++:96;CIPOS=-2,1;CIEND=-3,1;CIPOS95=0,0;CIEND95=0,0;MATEID=9689_2;EVENT=9689;SU=96;PE=21;SR=75;ALG=PROD;AF=0.0003564;NSAMP=6;MSQ=109.13;AN=16834;AC=6;NS=8438;AC_Hom=0;AC_Het=6;AC_Hemi=0;MAF=0.000355534;HWE=1;NFAM=6	SVTYPE=BND;POS=32963771;STRANDS=++:96;CIPOS=-3,1;CIEND=-2,1;CIPOS95=0,0;CIEND95=0,0;MATEID=9689_1;EVENT=9689;SECONDARY;SU=96;PE=21;SR=75;ALG=PROD;AF=0.0003564;NSAMP=6;MSQ=109.13;AN=16834;AC=6;NS=8438;AC_Hom=0;AC_Het=6;AC_Hemi=0;MAF=0.000355534;HWE=1;NFAM=6
1	180861404	180861449	1	180861458	180861517	85748	671.26	+	-	DEL	PASS	85748	N	<DEL>	.	.	.	SVTYPE=DEL;POS=180861427;SVLEN=-60;END=180861487;STRANDS=+-:21;CIPOS=-23,22;CIEND=-29,30;CIPOS95=0,0;CIEND95=0,0;SU=21;PE=0;SR=21;ALG=PROD;AF=0.0002376;NSAMP=4;MSQ=167.81;AN=16834;AC=4;NS=8438;AC_Hom=0;AC_Het=4;AC_Hemi=0;MAF=0.000237023;HWE=1;NFAM=3	.
1	180887084	180887087	1	180887615	180887635	85749	488.63	+	-	DEL	PASS	85749	N	<DEL>	.	.	.	SVTYPE=DEL;POS=180887086;SVLEN=-539;END=180887625;STRANDS=+-:21;CIPOS=-2,1;CIEND=-10,10;CIPOS95=0,0;CIEND95=0,0;SU=21;PE=8;SR=13;ALG=PROD;AF=5.94e-05;NSAMP=1;MSQ=488.63;AN=16834;AC=1;NS=8438;AC_Hom=0;AC_Het=1;AC_Hemi=0;MAF=5.92557e-05;HWE=1;NFAM=1	.
1	180893993	180894050	9	99366591	99366648	10419	1903.4	-	-	BND	LOW	10419_1	N	[9:99366621[N	10419_2	N	[1:180894023[N	SVTYPE=BND;POS=180894023;STRANDS=--:8;CIPOS=-29,28;CIEND=-29,28;CIPOS95=0,0;CIEND95=0,0;MATEID=10419_2;EVENT=10419;SU=8;PE=0;SR=8;ALG=PROD;AF=0.004693;NSAMP=79;MSQ=22.69;AN=16834;AC=79;NS=8438;AC_Hom=0;AC_Het=79;AC_Hemi=0;MAF=0.0046812;HWE=1;NFAM=78	SVTYPE=BND;POS=99366621;STRANDS=--:8;CIPOS=-29,28;CIEND=-29,28;CIPOS95=0,0;CIEND95=0,0;MATEID=10419_1;EVENT=10419;SECONDARY;SU=8;PE=0;SR=8;ALG=PROD;AF=0.004693;NSAMP=79;MSQ=22.69;AN=16834;AC=79;NS=8438;AC_Hom=0;AC_Het=79;AC_Hemi=0;MAF=0.0046812;HWE=1;NFAM=78
1	180893996	180894047	17	50780946	50780997	3484	3826.94	-	-	BND	LOW	3484_1	N	[17:50780973[N	3484_2	N	[1:180894023[N	SVTYPE=BND;POS=180894023;STRANDS=--:11;CIPOS=-26,25;CIEND=-26,25;CIPOS95=0,0;CIEND95=0,0;MATEID=3484_2;EVENT=3484;SU=11;PE=0;SR=11;ALG=PROD;AF=0.01022;NSAMP=172;MSQ=21.17;AN=16834;AC=172;NS=8438;AC_Hom=0;AC_Het=172;AC_Hemi=0;MAF=0.010192;HWE=1;NFAM=168	SVTYPE=BND;POS=50780973;STRANDS=--:11;CIPOS=-26,25;CIEND=-26,25;CIPOS95=0,0;CIEND95=0,0;MATEID=3484_1;EVENT=3484;SECONDARY;SU=11;PE=0;SR=11;ALG=PROD;AF=0.01022;NSAMP=172;MSQ=21.17;AN=16834;AC=172;NS=8438;AC_Hom=0;AC_Het=172;AC_Hemi=0;MAF=0.010192;HWE=1;NFAM=168
1	180894013	180894030	21	16167527	16167544	5475	1416.27	-	+	BND	LOW	5475_1	N	]21:16167536]N	5475_2	N	N[1:180894023[	SVTYPE=BND;POS=180894023;STRANDS=-+:37;CIPOS=-9,8;CIEND=-9,8;CIPOS95=0,0;CIEND95=0,0;MATEID=5475_2;EVENT=5475;SU=37;PE=0;SR=37;ALG=PROD;AF=0.003624;NSAMP=61;MSQ=21.97;AN=16834;AC=61;NS=8438;AC_Hom=0;AC_Het=61;AC_Hemi=0;MAF=0.0036146;HWE=1;NFAM=60	SVTYPE=BND;POS=16167536;STRANDS=-+:37;CIPOS=-9,8;CIEND=-9,8;CIPOS95=0,0;CIEND95=0,0;MATEID=5475_1;EVENT=5475;SECONDARY;SU=37;PE=0;SR=37;ALG=PROD;AF=0.003624;NSAMP=61;MSQ=21.97;AN=16834;AC=61;NS=8438;AC_Hom=0;AC_Het=61;AC_Hemi=0;MAF=0.0036146;HWE=1;NFAM=60
1	180894016	180894027	11	8821457	8821468	710	7966.01	-	-	BND	LOW	710_1	N	[11:8821464[N	710_2	N	[1:180894023[N	SVTYPE=BND;POS=180894023;STRANDS=--:77;CIPOS=-6,5;CIEND=-6,5;CIPOS95=0,0;CIEND95=0,0;MATEID=710_2;EVENT=710;SU=77;PE=0;SR=77;ALG=PROD;AF=0.01699;NSAMP=286;MSQ=26.88;AN=16834;AC=286;NS=8438;AC_Hom=0;AC_Het=286;AC_Hemi=0;MAF=0.0169471;HWE=0.18005;NFAM=271	SVTYPE=BND;POS=8821464;STRANDS=--:77;CIPOS=-6,5;CIEND=-6,5;CIPOS95=0,0;CIEND95=0,0;MATEID=710_1;EVENT=710;SECONDARY;SU=77;PE=0;SR=77;ALG=PROD;AF=0.01699;NSAMP=286;MSQ=26.88;AN=16834;AC=286;NS=8438;AC_Hom=0;AC_Het=286;AC_Hemi=0;MAF=0.0169471;HWE=0.18005;NFAM=271
1	180894019	180894025	X	79247909	79247915	11063	7192.89	-	+	BND	LOW	11063_1	N	]X:79247912]N	11063_2	N	N[1:180894023[	SVTYPE=BND;POS=180894023;STRANDS=-+:240;CIPOS=-3,3;CIEND=-3,3;CIPOS95=0,0;CIEND95=0,0;MATEID=11063_2;EVENT=11063;SU=240;PE=0;SR=240;ALG=PROD;AF=0.01634;NSAMP=275;MSQ=25.26;AN=16834;AC=275;NS=8438;AC_Hom=0;AC_Het=275;AC_Hemi=0;MAF=0.0162953;HWE=0.176211;NFAM=259	SVTYPE=BND;POS=79247912;STRANDS=-+:240;CIPOS=-3,3;CIEND=-3,3;CIPOS95=0,0;CIEND95=0,0;MATEID=11063_1;EVENT=11063;SECONDARY;SU=240;PE=0;SR=240;ALG=PROD;AF=0.01634;NSAMP=275;MSQ=25.26;AN=16834;AC=275;NS=8438;AC_Hom=0;AC_Het=275;AC_Hemi=0;MAF=0.0162953;HWE=0.176211;NFAM=259
1	180894893	180894911	1	180895049	180895066	85750	256.47	+	-	DEL	PASS	85750	N	<DEL>	.	.	.	SVTYPE=DEL;POS=180894903;SVLEN=-155;END=180895058;STRANDS=+-:6;CIPOS=-10,8;CIEND=-9,8;CIPOS95=0,0;CIEND95=0,0;SU=6;PE=2;SR=4;ALG=PROD;AF=0.0001188;NSAMP=2;MSQ=128.17;AN=16834;AC=2;NS=8438;AC_Hom=0;AC_Het=2;AC_Hemi=0;MAF=0.000118511;HWE=1;NFAM=2	.
1	180903214	180903778	3	48537037	48537347	6023	1.03743e+06	+	-	BND	LOW	6023_1	N	N[3:48537136[	6023_2	N	]1:180903301]N	SVTYPE=BND;POS=180903301;STRANDS=+-:35877;IMPRECISE;CIPOS=-87,477;CIEND=-98,212;CIPOS95=-2,2;CIEND95=-1,1;MATEID=6023_2;EVENT=6023;SU=35877;PE=35877;SR=0;ALG=SUM;AF=0.4677;NSAMP=7874;MSQ=131.43;RETAINED;AN=16834;AC=7874;NS=8438;AC_Hom=0;AC_Het=7895;AC_Hemi=0;MAF=0.467824;HWE=0;NFAM=6947	SVTYPE=BND;POS=48537136;STRANDS=+-:35877;IMPRECISE;CIPOS=-98,212;CIEND=-87,477;CIPOS95=-1,1;CIEND95=-2,2;MATEID=6023_1;EVENT=6023;SECONDARY;SU=35877;PE=35877;SR=0;ALG=SUM;AF=0.4677;NSAMP=7874;MSQ=131.43;RETAINED;AN=16834;AC=7874;NS=8438;AC_Hom=0;AC_Het=7895;AC_Hemi=0;MAF=0.467824;HWE=0;NFAM=6947
1	180903284	180903753	3	48536087	48536367	6021	12.11	+	-	BND	LOW	6021_1	N	N[3:48536358[	6021_2	N	]1:180903294]N	SVTYPE=BND;POS=180903294;STRANDS=+-:4;IMPRECISE;CIPOS=-10,459;CIEND=-270,10;CIPOS95=-1,149;CIEND95=-135,1;MATEID=6021_2;EVENT=6021;SU=4;PE=4;SR=0;ALG=PROD;AF=5.94e-05;NSAMP=1;MSQ=12.11;AN=16834;AC=1;NS=8438;AC_Hom=0;AC_Het=1;AC_Hemi=0;MAF=5.92557e-05;HWE=1;NFAM=1	SVTYPE=BND;POS=48536358;STRANDS=+-:4;IMPRECISE;CIPOS=-270,10;CIEND=-10,459;CIPOS95=-135,1;CIEND95=-1,149;MATEID=6021_1;EVENT=6021;SECONDARY;SU=4;PE=4;SR=0;ALG=PROD;AF=5.94e-05;NSAMP=1;MSQ=12.11;AN=16834;AC=1;NS=8438;AC_Hom=0;AC_Het=1;AC_Hemi=0;MAF=5.92557e-05;HWE=1;NFAM=1
1	180903355	180903372	1	180903677	180903694	85751	21.39	+	-	BND	LOW	85751_1	N	N[1:180903687[	85751_2	N	]1:180903364]N	SVTYPE=BND;POS=180903364;STRANDS=+-:4;CIPOS=-9,8;CIEND=-9,8;CIPOS95=0,0;CIEND95=0,0;MATEID=85751_2;EVENT=85751;SU=4;PE=0;SR=4;ALG=PROD;AF=5.94e-05;NSAMP=1;MSQ=20.82;AN=16834;AC=1;NS=8438;AC_Hom=0;AC_Het=1;AC_Hemi=0;MAF=5.92557e-05;HWE=1;NFAM=1	SVTYPE=BND;POS=180903687;STRANDS=+-:4;CIPOS=-9,8;CIEND=-9,8;CIPOS95=0,0;CIEND95=0,0;MATEID=85751_1;EVENT=85751;SECONDARY;SU=4;PE=0;SR=4;ALG=PROD;AF=5.94e-05;NSAMP=1;MSQ=20.82;AN=16834;AC=1;NS=8438;AC_Hom=0;AC_Het=1;AC_Hemi=0;MAF=5.92557e-05;HWE=1;NFAM=1
1	180924586	180924597	1	180925457	180925477	85753	254.74	+	-	DEL	PASS	85753	N	<DEL>	.	.	.	SVTYPE=DEL;POS=180924592;SVLEN=-875;END=180925467;STRANDS=+-:14;CIPOS=-6,5;CIEND=-10,10;CIPOS95=0,0;CIEND95=0,0;SU=14;PE=8;SR=6;ALG=PROD;AF=5.94e-05;NSAMP=1;MSQ=254.74;AN=16834;AC=1;NS=8438;AC_Hom=0;AC_Het=1;AC_Hemi=0;MAF=5.92557e-05;HWE=1;NFAM=1	.
1	180933343	180933679	1	181018166	181018613	254995	31.88	-	+	BND	LOW	254995_1	N	]1:181018176]N	254995_2	N	N[1:180933670[	SVTYPE=BND;POS=180933670;STRANDS=-+:6;IMPRECISE;CIPOS=-326,10;CIEND=-10,437;CIPOS95=-121,2;CIEND95=-1,132;MATEID=254995_2;EVENT=254995;SU=6;PE=6;SR=0;ALG=PROD;AF=5.94e-05;NSAMP=1;MSQ=30.88;AN=16834;AC=1;NS=8438;AC_Hom=0;AC_Het=1;AC_Hemi=0;MAF=5.92557e-05;HWE=1;NFAM=1	SVTYPE=BND;POS=181018176;STRANDS=-+:6;IMPRECISE;CIPOS=-10,437;CIEND=-326,10;CIPOS95=-1,132;CIEND95=-121,2;MATEID=254995_1;EVENT=254995;SECONDARY;SU=6;PE=6;SR=0;ALG=PROD;AF=5.94e-05;NSAMP=1;MSQ=30.88;AN=16834;AC=1;NS=8438;AC_Hom=0;AC_Het=1;AC_Hemi=0;MAF=5.92557e-05;HWE=1;NFAM=1
1	180933461	180933891	1	181017655	181017941	85754	17.85	+	-	BND	LOW	85754_1	N	N[1:181017932[	85754_2	N	]1:180933471]N	SVTYPE=BND;POS=180933471;STRANDS=+-:5;IMPRECISE;CIPOS=-10,420;CIEND=-276,10;CIPOS95=-2,99;CIEND95=-138,1;MATEID=85754_2;EVENT=85754;SU=5;PE=5;SR=0;ALG=PROD;AF=5.94e-05;NSAMP=1;MSQ=17.85;AN=16834;AC=1;NS=8438;AC_Hom=0;AC_Het=1;AC_Hemi=0;MAF=5.92557e-05;HWE=1;NFAM=1	SVTYPE=BND;POS=181017932;STRANDS=+-:5;IMPRECISE;CIPOS=-276,10;CIEND=-10,420;CIPOS95=-138,1;CIEND95=-2,99;MATEID=85754_1;EVENT=85754;SECONDARY;SU=5;PE=5;SR=0;ALG=PROD;AF=5.94e-05;NSAMP=1;MSQ=17.85;AN=16834;AC=1;NS=8438;AC_Hom=0;AC_Het=1;AC_Hemi=0;MAF=5.92557e-05;HWE=1;NFAM=1
1	180937812	180938039	1	181030267	181030584	254996	70.83	-	+	BND	LOW	254996_1	N	]1:181030277]N	254996_2	N	N[1:180938030[	SVTYPE=BND;POS=180938030;STRANDS=-+:8;IMPRECISE;CIPOS=-217,10;CIEND=-10,307;CIPOS95=-93,2;CIEND95=-2,77;MATEID=254996_2;EVENT=254996;SU=8;PE=8;SR=0;ALG=PROD;AF=5.94e-05;NSAMP=1;MSQ=70.47;AN=16834;AC=1;NS=8438;AC_Hom=0;AC_Het=1;AC_Hemi=0;MAF=5.92557e-05;HWE=1;NFAM=1	SVTYPE=BND;POS=181030277;STRANDS=-+:8;IMPRECISE;CIPOS=-10,307;CIEND=-217,10;CIPOS95=-2,77;CIEND95=-93,2;MATEID=254996_1;EVENT=254996;SECONDARY;SU=8;PE=8;SR=0;ALG=PROD;AF=5.94e-05;NSAMP=1;MSQ=70.47;AN=16834;AC=1;NS=8438;AC_Hom=0;AC_Het=1;AC_Hemi=0;MAF=5.92557e-05;HWE=1;NFAM=1
1	180938273	180938711	1	181030270	181030505	85755	29.81	+	-	BND	LOW	85755_1	N	N[1:181030496[	85755_2	N	]1:180938283]N	SVTYPE=BND;POS=180938283;STRANDS=+-:5;IMPRECISE;CIPOS=-10,428;CIEND=-225,10;CIPOS95=-1,133;CIEND95=-105,2;MATEID=85755_2;EVENT=85755;SU=5;PE=5;SR=0;ALG=PROD;AF=5.94e-05;NSAMP=1;MSQ=29.81;AN=16834;AC=1;NS=8438;AC_Hom=0;AC_Het=1;AC_Hemi=0;MAF=5.92557e-05;HWE=1;NFAM=1	SVTYPE=BND;POS=181030496;STRANDS=+-:5;IMPRECISE;CIPOS=-225,10;CIEND=-10,428;CIPOS95=-105,2;CIEND95=-1,133;MATEID=85755_1;EVENT=85755;SECONDARY;SU=5;PE=5;SR=0;ALG=PROD;AF=5.94e-05;NSAMP=1;MSQ=29.81;AN=16834;AC=1;NS=8438;AC_Hom=0;AC_Het=1;AC_Hemi=0;MAF=5.92557e-05;HWE=1;NFAM=1
1	180941931	180942166	6	158674457	158674636	8833	5178.39	-	-	BND	LOW	8833_1	N	[6:158674631[N	8833_2	N	[1:180942163[N	SVTYPE=BND;POS=180942163;STRANDS=--:437;IMPRECISE;CIPOS=-231,4;CIEND=-173,6;CIPOS95=-13,4;CIEND95=-3,3;MATEID=8833_2;EVENT=8833;SU=437;PE=437;SR=0;ALG=PROD;AF=0.002911;NSAMP=49;MSQ=105.62;AN=16834;AC=49;NS=8438;AC_Hom=0;AC_Het=49;AC_Hemi=0;MAF=0.00290353;HWE=1;NFAM=48	SVTYPE=BND;POS=158674631;STRANDS=--:437;IMPRECISE;CIPOS=-173,6;CIEND=-231,4;CIPOS95=-3,3;CIEND95=-13,4;MATEID=8833_1;EVENT=8833;SECONDARY;SU=437;PE=437;SR=0;ALG=PROD;AF=0.002911;NSAMP=49;MSQ=105.62;AN=16834;AC=49;NS=8438;AC_Hom=0;AC_Het=49;AC_Hemi=0;MAF=0.00290353;HWE=1;NFAM=48
1	180942356	180942359	6	158674620	158674623	8832	3577.91	+	+	BND	LOW	8832_1	N	N]6:158674622]	8832_2	N	N]1:180942358]	SVTYPE=BND;POS=180942358;STRANDS=++:572;CIPOS=-2,1;CIEND=-2,1;CIPOS95=0,0;CIEND95=0,0;MATEID=8832_2;EVENT=8832;SU=572;PE=259;SR=313;ALG=PROD;AF=0.002317;NSAMP=39;MSQ=91.6;AN=16834;AC=39;NS=8438;AC_Hom=0;AC_Het=39;AC_Hemi=0;MAF=0.00231097;HWE=1;NFAM=39	SVTYPE=BND;POS=158674622;STRANDS=++:572;CIPOS=-2,1;CIEND=-2,1;CIPOS95=0,0;CIEND95=0,0;MATEID=8832_1;EVENT=8832;SECONDARY;SU=572;PE=259;SR=313;ALG=PROD;AF=0.002317;NSAMP=39;MSQ=91.6;AN=16834;AC=39;NS=8438;AC_Hom=0;AC_Het=39;AC_Hemi=0;MAF=0.00231097;HWE=1;NFAM=39
1	180992007	180992318	6	110445086	110445408	8645	15.55	+	-	BND	LOW	8645_1	N	N[6:110445403[	8645_2	N	]1:180992017]N	SVTYPE=BND;POS=180992017;STRANDS=+-:4;IMPRECISE;CIPOS=-10,301;CIEND=-316,6;CIPOS95=0,175;CIEND95=-208,0;MATEID=8645_2;EVENT=8645;SU=4;PE=4;SR=0;ALG=PROD;AF=5.94e-05;NSAMP=1;MSQ=14.98;AN=16834;AC=1;NS=8438;AC_Hom=0;AC_Het=1;AC_Hemi=0;MAF=5.92557e-05;HWE=1;NFAM=1	SVTYPE=BND;POS=110445403;STRANDS=+-:4;IMPRECISE;CIPOS=-316,6;CIEND=-10,301;CIPOS95=-208,0;CIEND95=0,175;MATEID=8645_1;EVENT=8645;SECONDARY;SU=4;PE=4;SR=0;ALG=PROD;AF=5.94e-05;NSAMP=1;MSQ=14.98;AN=16834;AC=1;NS=8438;AC_Hom=0;AC_Het=1;AC_Hemi=0;MAF=5.92557e-05;HWE=1;NFAM=1
1	180992135	180992338	6	110445467	110445936	8646	713.17	-	+	BND	LOW	8646_1	N	]6:110445476]N	8646_2	N	N[1:180992329[	SVTYPE=BND;POS=180992329;STRANDS=-+:4;IMPRECISE;CIPOS=-193,10;CIEND=-9,460;CIPOS95=-87,2;CIEND95=0,177;MATEID=8646_2;EVENT=8646;SU=4;PE=4;SR=0;ALG=PROD;AF=0.001842;NSAMP=31;MSQ=21.22;AN=16834;AC=31;NS=8438;AC_Hom=0;AC_Het=31;AC_Hemi=0;MAF=0.00183693;HWE=1;NFAM=31	SVTYPE=BND;POS=110445476;STRANDS=-+:4;IMPRECISE;CIPOS=-9,460;CIEND=-193,10;CIPOS95=0,177;CIEND95=-87,2;MATEID=8646_1;EVENT=8646;SECONDARY;SU=4;PE=4;SR=0;ALG=PROD;AF=0.001842;NSAMP=31;MSQ=21.22;AN=16834;AC=31;NS=8438;AC_Hom=0;AC_Het=31;AC_Hemi=0;MAF=0.00183693;HWE=1;NFAM=31
1	180992186	180992203	1	180992239	180992256	85756	8019.9	+	-	BND	LOW	85756_1	N	N[1:180992249[	85756_2	N	]1:180992195]N	SVTYPE=BND;POS=180992195;STRANDS=+-:4;IMPRECISE;CIPOS=-9,8;CIEND=-9,8;CIPOS95=0,1;CIEND95=0,0;MATEID=85756_2;EVENT=85756;SU=4;PE=0;SR=4;ALG=PROD;AF=0.02015;NSAMP=303;MSQ=18.87;AN=15930;AC=321;NS=7983;AC_Hom=36;AC_Het=285;AC_Hemi=0;MAF=0.0201052;HWE=2.60401e-09;NFAM=277	SVTYPE=BND;POS=180992249;STRANDS=+-:4;IMPRECISE;CIPOS=-9,8;CIEND=-9,8;CIPOS95=0,0;CIEND95=0,1;MATEID=85756_1;EVENT=85756;SECONDARY;SU=4;PE=0;SR=4;ALG=PROD;AF=0.02015;NSAMP=303;MSQ=18.87;AN=15930;AC=321;NS=7983;AC_Hom=36;AC_Het=285;AC_Hemi=0;MAF=0.0201052;HWE=2.60401e-09;NFAM=277
1	180992307	180992325	1	180992873	180992891	85757	14.98	+	-	DEL	PASS	85757	N	<DEL>	.	.	.	SVTYPE=DEL;POS=180992315;SVLEN=-567;END=180992882;STRANDS=+-:4;IMPRECISE;CIPOS=-8,10;CIEND=-9,9;CIPOS95=-1,1;CIEND95=-1,1;SU=4;PE=1;SR=3;ALG=PROD;AF=5.94e-05;NSAMP=1;MSQ=14.98;AN=16834;AC=1;NS=8438;AC_Hom=0;AC_Het=1;AC_Hemi=0;MAF=5.92557e-05;HWE=1;NFAM=1	.
1	180996034	180996054	1	180996263	180996282	85758	744.83	+	-	BND	LOW	85758_1	N	N[1:180996273[	85758_2	N	]1:180996044]N	SVTYPE=BND;POS=180996044;STRANDS=+-:13;CIPOS=-10,10;CIEND=-9,10;CIPOS95=0,0;CIEND95=0,0;MATEID=85758_2;EVENT=85758;SU=13;PE=0;SR=13;ALG=PROD;AF=0.0002376;NSAMP=4;MSQ=184.22;AN=16834;AC=4;NS=8438;AC_Hom=0;AC_Het=4;AC_Hemi=0;MAF=0.000237023;HWE=1;NFAM=4	SVTYPE=BND;POS=180996273;STRANDS=+-:13;CIPOS=-9,10;CIEND=-10,10;CIPOS95=0,0;CIEND95=0,0;MATEID=85758_1;EVENT=85758;SECONDARY;SU=13;PE=0;SR=13;ALG=PROD;AF=0.0002376;NSAMP=4;MSQ=184.22;AN=16834;AC=4;NS=8438;AC_Hom=0;AC_Het=4;AC_Hemi=0;MAF=0.000237023;HWE=1;NFAM=4
1	181002742	181002748	1	181004333	181004340	85759	893.35	+	-	DEL	PASS	85759	N	<DEL>	.	.	.	SVTYPE=DEL;POS=181002745;SVLEN=-1593;END=181004338;STRANDS=+-:26;CIPOS=-3,3;CIEND=-5,2;CIPOS95=0,0;CIEND95=0,0;SU=26;PE=19;SR=7;ALG=PROD;AF=5.94e-05;NSAMP=1;MSQ=893.35;AN=16834;AC=1;NS=8438;AC_Hom=0;AC_Het=1;AC_Hemi=0;MAF=5.92557e-05;HWE=1;NFAM=1	.
1	181007206	181007262	1	181009143	181009185	85760	1615.42	+	-	DEL	PASS	85760	N	<DEL>	.	.	.	SVTYPE=DEL;POS=181007233;SVLEN=-1932;END=181009165;STRANDS=+-:69;CIPOS=-27,29;CIEND=-22,20;CIPOS95=0,0;CIEND95=0,0;SU=69;PE=38;SR=31;ALG=PROD;AF=0.0001782;NSAMP=3;MSQ=538.47;AN=16834;AC=3;NS=8438;AC_Hom=0;AC_Het=3;AC_Hemi=0;MAF=0.000177767;HWE=1;NFAM=3	.
1	181009011	181009015	1	181030172	181030190	254997	298.27	-	+	DUP	PASS	254997	N	<DUP>	.	.	.	SVTYPE=DUP;POS=181009015;SVLEN=21165;END=181030180;STRANDS=-+:24;CIPOS=-4,0;CIEND=-8,10;CIPOS95=0,0;CIEND95=0,0;SU=24;PE=14;SR=10;ALG=PROD;AF=0.0001188;NSAMP=1;MSQ=296.65;AN=16834;AC=2;NS=8438;AC_Hom=2;AC_Het=0;AC_Hemi=0;MAF=0.000118511;HWE=5.92593e-05;NFAM=1	.
1	181032868	181032888	9	134846964	134846984	10558	9.3	-	-	BND	LOW	10558_1	N	[9:134846975[N	10558_2	N	[1:181032879[N	SVTYPE=BND;POS=181032879;STRANDS=--:5;CIPOS=-10,10;CIEND=-10,10;CIPOS95=0,0;CIEND95=0,0;MATEID=10558_2;EVENT=10558;SU=5;PE=0;SR=5;ALG=PROD;AF=5.94e-05;NSAMP=1;MSQ=9.3;AN=16834;AC=1;NS=8438;AC_Hom=0;AC_Het=1;AC_Hemi=0;MAF=5.92557e-05;HWE=1;NFAM=1	SVTYPE=BND;POS=134846975;STRANDS=--:5;CIPOS=-10,10;CIEND=-10,10;CIPOS95=0,0;CIEND95=0,0;MATEID=10558_1;EVENT=10558;SECONDARY;SU=5;PE=0;SR=5;ALG=PROD;AF=5.94e-05;NSAMP=1;MSQ=9.3;AN=16834;AC=1;NS=8438;AC_Hom=0;AC_Het=1;AC_Hemi=0;MAF=5.92557e-05;HWE=1;NFAM=1
1	181038168	181038172	1	181038949	181038953	85761	7658.04	+	-	BND	PASS	85761_1	N	N[1:181038953[	85761_2	N	]1:181038170]N	SVTYPE=BND;POS=181038170;STRANDS=+-:322;CIPOS=-2,2;CIEND=-3,1;CIPOS95=0,0;CIEND95=0,0;MATEID=85761_2;EVENT=85761;SU=322;PE=211;SR=111;ALG=PROD;AF=0.0007722;NSAMP=13;MSQ=589.08;AN=16834;AC=13;NS=8438;AC_Hom=0;AC_Het=13;AC_Hemi=0;MAF=0.000770325;HWE=1;NFAM=10	SVTYPE=BND;POS=181038953;STRANDS=+-:322;CIPOS=-3,1;CIEND=-2,2;CIPOS95=0,0;CIEND95=0,0;MATEID=85761_1;EVENT=85761;SECONDARY;SU=322;PE=211;SR=111;ALG=PROD;AF=0.0007722;NSAMP=13;MSQ=589.08;AN=16834;AC=13;NS=8438;AC_Hom=0;AC_Het=13;AC_Hemi=0;MAF=0.000770325;HWE=1;NFAM=10
1	181043216	181044060	1	181044023	181044708	293084	1.48666e+06	+	+	INV	LOW	293084	N	<INV>	.	.	.	SVTYPE=INV;POS=181043903;SVLEN=185;END=181044088;STRANDS=++:11520,--:20279;IMPRECISE;CIPOS=-687,157;CIEND=-65,620;CIPOS95=-398,157;CIEND95=-20,20;SU=31799;PE=31516;SR=283;ALG=SUM;AF=0.3353;NSAMP=4512;MSQ=328.96;RETAINED;AN=16834;AC=5645;NS=8438;AC_Hom=2270;AC_Het=3384;AC_Hemi=0;MAF=0.335032;HWE=7.10487e-20;NFAM=4121	.
1	181043378	181043750	1	181043638	181044094	85762	750918.0	+	-	DEL	PASS	85762	N	<DEL>	.	.	.	SVTYPE=DEL;POS=181043388;SVLEN=-699;END=181044087;STRANDS=+-:119;IMPRECISE;CIPOS=-10,362;CIEND=-449,7;CIPOS95=-10,27;CIEND95=-56,7;SU=119;PE=119;SR=0;ALG=PROD;AF=0.3179;NSAMP=4362;MSQ=171.85;AN=16834;AC=5351;NS=8438;AC_Hom=1982;AC_Het=3378;AC_Hemi=0;MAF=0.317611;HWE=3.29646e-12;NFAM=3982	.
1	181054737	181054741	1	181056461	181056475	85763	602.47	+	-	DEL	PASS	85763	N	<DEL>	.	.	.	SVTYPE=DEL;POS=181054740;SVLEN=-1725;END=181056465;STRANDS=+-:27;CIPOS=-3,1;CIEND=-4,10;CIPOS95=0,0;CIEND95=0,0;SU=27;PE=15;SR=12;ALG=PROD;AF=5.94e-05;NSAMP=1;MSQ=602.47;AN=16834;AC=1;NS=8438;AC_Hom=0;AC_Het=1;AC_Hemi=0;MAF=5.92557e-05;HWE=1;NFAM=1	.
1	181062912	181062929	1	181063019	181063036	85764	61.86	+	-	BND	LOW	85764_1	N	N[1:181063029[	85764_2	N	]1:181062921]N	SVTYPE=BND;POS=181062921;STRANDS=+-:4;CIPOS=-9,8;CIEND=-9,8;CIPOS95=0,0;CIEND95=0,0;MATEID=85764_2;EVENT=85764;SU=4;PE=0;SR=4;ALG=PROD;AF=0.0001188;NSAMP=2;MSQ=28.47;AN=16834;AC=2;NS=8438;AC_Hom=0;AC_Het=2;AC_Hemi=0;MAF=0.000118511;HWE=1;NFAM=2	SVTYPE=BND;POS=181063029;STRANDS=+-:4;CIPOS=-9,8;CIEND=-9,8;CIPOS95=0,0;CIEND95=0,0;MATEID=85764_1;EVENT=85764;SECONDARY;SU=4;PE=0;SR=4;ALG=PROD;AF=0.0001188;NSAMP=2;MSQ=28.47;AN=16834;AC=2;NS=8438;AC_Hom=0;AC_Het=2;AC_Hemi=0;MAF=0.000118511;HWE=1;NFAM=2
1	181100671	181100684	1	181105610	181105630	85765	146.78	+	-	DEL	PASS	85765	N	<DEL>	.	.	.	SVTYPE=DEL;POS=181100678;SVLEN=-4942;END=181105620;STRANDS=+-:7;CIPOS=-7,6;CIEND=-10,10;CIPOS95=0,0;CIEND95=0,0;SU=7;PE=2;SR=5;ALG=PROD;AF=5.94e-05;NSAMP=1;MSQ=146.78;AN=16834;AC=1;NS=8438;AC_Hom=0;AC_Het=1;AC_Hemi=0;MAF=5.92557e-05;HWE=1;NFAM=1	.
1	181101765	181101816	1	181101861	181101912	85766	2601.44	+	-	BND	LOW	85766_1	N	N[1:181101888[	85766_2	N	]1:181101791]N	SVTYPE=BND;POS=181101791;STRANDS=+-:22;CIPOS=-26,25;CIEND=-26,25;CIPOS95=0,0;CIEND95=0,0;MATEID=85766_2;EVENT=85766;SU=22;PE=0;SR=22;ALG=PROD;AF=0.00101;NSAMP=16;MSQ=162.56;AN=16834;AC=17;NS=8438;AC_Hom=2;AC_Het=15;AC_Hemi=0;MAF=0.00100735;HWE=0.00803422;NFAM=13	SVTYPE=BND;POS=181101888;STRANDS=+-:22;CIPOS=-26,25;CIEND=-26,25;CIPOS95=0,0;CIEND95=0,0;MATEID=85766_1;EVENT=85766;SECONDARY;SU=22;PE=0;SR=22;ALG=PROD;AF=0.00101;NSAMP=16;MSQ=162.56;AN=16834;AC=17;NS=8438;AC_Hom=2;AC_Het=15;AC_Hemi=0;MAF=0.00100735;HWE=0.00803422;NFAM=13
1	181102051	181102518	1	181102631	181102662	293089	260.64	-	-	BND	LOW	293089_1	N	[1:181102654[N	293089_2	N	[1:181102509[N	SVTYPE=BND;POS=181102509;STRANDS=--:4;IMPRECISE;CIPOS=-457,10;CIEND=-22,9;CIPOS95=-155,0;CIEND95=-22,0;MATEID=293089_2;EVENT=293089;SU=4;PE=4;SR=0;ALG=PROD;AF=0.0002376;NSAMP=4;MSQ=65.16;AN=16834;AC=4;NS=8438;AC_Hom=0;AC_Het=4;AC_Hemi=0;MAF=0.000237023;HWE=1;NFAM=4	SVTYPE=BND;POS=181102654;STRANDS=--:4;IMPRECISE;CIPOS=-22,9;CIEND=-457,10;CIPOS95=-22,0;CIEND95=-155,0;MATEID=293089_1;EVENT=293089;SECONDARY;SU=4;PE=4;SR=0;ALG=PROD;AF=0.0002376;NSAMP=4;MSQ=65.16;AN=16834;AC=4;NS=8438;AC_Hom=0;AC_Het=4;AC_Hemi=0;MAF=0.000237023;HWE=1;NFAM=4
1	181102480	181102538	1	181102834	181102889	293090	1602.63	+	+	INV	LOW	293090	N	<INV>	.	.	.	SVTYPE=INV;POS=181102508;SVLEN=352;END=181102860;STRANDS=++:81,--:1;CIPOS=-28,30;CIEND=-26,29;CIPOS95=0,0;CIEND95=0,0;SU=82;PE=44;SR=38;ALG=PROD;AF=0.000297;NSAMP=5;MSQ=320.53;AN=16834;AC=5;NS=8438;AC_Hom=0;AC_Het=5;AC_Hemi=0;MAF=0.000296279;HWE=1;NFAM=5	.
1	181105481	181105681	1	181105981	181106306	254998	553912.0	-	+	BND	LOW	254998_1	N	]1:181106006]N	254998_2	N	N[1:181105652[	SVTYPE=BND;POS=181105652;STRANDS=-+:34;IMPRECISE;CIPOS=-170,30;CIEND=-25,300;CIPOS95=-15,15;CIEND95=-25,76;MATEID=254998_2;EVENT=254998;SU=34;PE=34;SR=0;ALG=PROD;AF=0.4544;NSAMP=7629;MSQ=72.32;AN=16834;AC=7649;NS=8438;AC_Hom=40;AC_Het=7629;AC_Hemi=0;MAF=0.454432;HWE=0;NFAM=6668	SVTYPE=BND;POS=181106006;STRANDS=-+:34;IMPRECISE;CIPOS=-25,300;CIEND=-170,30;CIPOS95=-25,76;CIEND95=-15,15;MATEID=254998_1;EVENT=254998;SECONDARY;SU=34;PE=34;SR=0;ALG=PROD;AF=0.4544;NSAMP=7629;MSQ=72.32;AN=16834;AC=7649;NS=8438;AC_Hom=40;AC_Het=7629;AC_Hemi=0;MAF=0.454432;HWE=0;NFAM=6668
1	181124209	181124305	9	12556799	12556895	10158	978.25	+	-	BND	LOW	10158_1	N	N[9:12556850[	10158_2	N	]1:181124255]N	SVTYPE=BND;POS=181124255;STRANDS=+-:5;IMPRECISE;CIPOS=-46,50;CIEND=-50,46;CIPOS95=-3,3;CIEND95=-3,3;MATEID=10158_2;EVENT=10158;SU=5;PE=4;SR=1;ALG=PROD;AF=0.001069;NSAMP=18;MSQ=52.96;AN=16834;AC=18;NS=8438;AC_Hom=0;AC_Het=18;AC_Hemi=0;MAF=0.0010666;HWE=1;NFAM=18	SVTYPE=BND;POS=12556850;STRANDS=+-:5;IMPRECISE;CIPOS=-50,46;CIEND=-46,50;CIPOS95=-3,3;CIEND95=-3,3;MATEID=10158_1;EVENT=10158;SECONDARY;SU=5;PE=4;SR=1;ALG=PROD;AF=0.001069;NSAMP=18;MSQ=52.96;AN=16834;AC=18;NS=8438;AC_Hom=0;AC_Het=18;AC_Hemi=0;MAF=0.0010666;HWE=1;NFAM=18
1	181137366	181137641	12	104810957	104811256	1524	143.71	+	-	BND	LOW	1524_1	N	N[12:104811252[	1524_2	N	]1:181137376]N	SVTYPE=BND;POS=181137376;STRANDS=+-:10;IMPRECISE;CIPOS=-10,265;CIEND=-294,5;CIPOS95=-2,54;CIEND95=-99,0;MATEID=1524_2;EVENT=1524;SU=10;PE=10;SR=0;ALG=PROD;AF=5.94e-05;NSAMP=1;MSQ=143.71;AN=16834;AC=1;NS=8438;AC_Hom=0;AC_Het=1;AC_Hemi=0;MAF=5.92557e-05;HWE=1;NFAM=1	SVTYPE=BND;POS=104811252;STRANDS=+-:10;IMPRECISE;CIPOS=-294,5;CIEND=-10,265;CIPOS95=-99,0;CIEND95=-2,54;MATEID=1524_1;EVENT=1524;SECONDARY;SU=10;PE=10;SR=0;ALG=PROD;AF=5.94e-05;NSAMP=1;MSQ=143.71;AN=16834;AC=1;NS=8438;AC_Hom=0;AC_Het=1;AC_Hemi=0;MAF=5.92557e-05;HWE=1;NFAM=1
1	181145582	181145600	1	181164158	181164178	293091	335.58	+	+	BND	PASS	293091_1	N	N]1:181164168]	293091_2	N	N]1:181145590]	SVTYPE=BND;POS=181145590;STRANDS=++:19;CIPOS=-8,10;CIEND=-10,10;CIPOS95=0,0;CIEND95=0,0;MATEID=293091_2;EVENT=293091;SU=19;PE=11;SR=8;ALG=PROD;AF=5.94e-05;NSAMP=1;MSQ=335.58;AN=16834;AC=1;NS=8438;AC_Hom=0;AC_Het=1;AC_Hemi=0;MAF=5.92557e-05;HWE=1;NFAM=1	SVTYPE=BND;POS=181164168;STRANDS=++:19;CIPOS=-10,10;CIEND=-8,10;CIPOS95=0,0;CIEND95=0,0;MATEID=293091_1;EVENT=293091;SECONDARY;SU=19;PE=11;SR=8;ALG=PROD;AF=5.94e-05;NSAMP=1;MSQ=335.58;AN=16834;AC=1;NS=8438;AC_Hom=0;AC_Het=1;AC_Hemi=0;MAF=5.92557e-05;HWE=1;NFAM=1
1	181152422	181152442	1	181164141	181164161	293092	713.5	-	-	BND	PASS	293092_1	N	[1:181164152[N	293092_2	N	[1:181152433[N	SVTYPE=BND;POS=181152433;STRANDS=--:32;CIPOS=-10,10;CIEND=-10,10;CIPOS95=0,0;CIEND95=0,0;MATEID=293092_2;EVENT=293092;SU=32;PE=19;SR=13;ALG=PROD;AF=5.94e-05;NSAMP=1;MSQ=713.5;AN=16834;AC=1;NS=8438;AC_Hom=0;AC_Het=1;AC_Hemi=0;MAF=5.92557e-05;HWE=1;NFAM=1	SVTYPE=BND;POS=181164152;STRANDS=--:32;CIPOS=-10,10;CIEND=-10,10;CIPOS95=0,0;CIEND95=0,0;MATEID=293092_1;EVENT=293092;SECONDARY;SU=32;PE=19;SR=13;ALG=PROD;AF=5.94e-05;NSAMP=1;MSQ=713.5;AN=16834;AC=1;NS=8438;AC_Hom=0;AC_Het=1;AC_Hemi=0;MAF=5.92557e-05;HWE=1;NFAM=1
1	181157402	181157422	Y	4807019	4807033	11362	350.84	-	+	BND	PASS	11362_1	N	]Y:4807024]N	11362_2	N	N[1:181157413[	SVTYPE=BND;POS=181157413;STRANDS=-+:9;IMPRECISE;CIPOS=-10,10;CIEND=-5,9;CIPOS95=-1,1;CIEND95=-1,1;MATEID=11362_2;EVENT=11362;SU=9;PE=6;SR=3;ALG=PROD;AF=5.94e-05;NSAMP=1;MSQ=350.81;AN=16834;AC=1;NS=8438;AC_Hom=0;AC_Het=1;AC_Hemi=0;MAF=5.92557e-05;HWE=1;NFAM=1	SVTYPE=BND;POS=4807024;STRANDS=-+:9;IMPRECISE;CIPOS=-5,9;CIEND=-10,10;CIPOS95=-1,1;CIEND95=-1,1;MATEID=11362_1;EVENT=11362;SECONDARY;SU=9;PE=6;SR=3;ALG=PROD;AF=5.94e-05;NSAMP=1;MSQ=350.81;AN=16834;AC=1;NS=8438;AC_Hom=0;AC_Het=1;AC_Hemi=0;MAF=5.92557e-05;HWE=1;NFAM=1
1	181157404	181157411	Y	4806843	4806850	11361	143.94	+	-	BND	LOW	11361_1	N	N[Y:4806849[	11361_2	N	]1:181157408]N	SVTYPE=BND;POS=181157408;STRANDS=+-:15;CIPOS=-4,3;CIEND=-5,2;CIPOS95=0,0;CIEND95=0,0;MATEID=11361_2;EVENT=11361;SU=15;PE=7;SR=8;ALG=PROD;AF=5.94e-05;NSAMP=1;MSQ=143.91;AN=16834;AC=1;NS=8438;AC_Hom=0;AC_Het=1;AC_Hemi=0;MAF=5.92557e-05;HWE=1;NFAM=1	SVTYPE=BND;POS=4806849;STRANDS=+-:15;CIPOS=-5,2;CIEND=-4,3;CIPOS95=0,0;CIEND95=0,0;MATEID=11361_1;EVENT=11361;SECONDARY;SU=15;PE=7;SR=8;ALG=PROD;AF=5.94e-05;NSAMP=1;MSQ=143.91;AN=16834;AC=1;NS=8438;AC_Hom=0;AC_Het=1;AC_Hemi=0;MAF=5.92557e-05;HWE=1;NFAM=1
1	181198291	181198467	14	74928601	74928658	2331	110285.0	-	-	BND	LOW	2331_1	N	[14:74928651[N	2331_2	N	[1:181198441[N	SVTYPE=BND;POS=181198441;STRANDS=--:1540;IMPRECISE;CIPOS=-149,27;CIEND=-49,8;CIPOS95=-6,6;CIEND95=-1,1;MATEID=2331_2;EVENT=2331;SU=1540;PE=1540;SR=0;ALG=PROD;AF=0.1802;NSAMP=3034;MSQ=35.76;AN=16834;AC=3034;NS=8438;AC_Hom=0;AC_Het=3043;AC_Hemi=0;MAF=0.180315;HWE=0;NFAM=2615	SVTYPE=BND;POS=74928651;STRANDS=--:1540;IMPRECISE;CIPOS=-49,8;CIEND=-149,27;CIPOS95=-1,1;CIEND95=-6,6;MATEID=2331_1;EVENT=2331;SECONDARY;SU=1540;PE=1540;SR=0;ALG=PROD;AF=0.1802;NSAMP=3034;MSQ=35.76;AN=16834;AC=3034;NS=8438;AC_Hom=0;AC_Het=3043;AC_Hemi=0;MAF=0.180315;HWE=0;NFAM=2615
1	181212323	181212370	1	181212864	181212917	85767	683.25	+	-	DEL	PASS	85767	N	<DEL>	.	.	.	SVTYPE=DEL;POS=181212347;SVLEN=-544;END=181212891;STRANDS=+-:27;CIPOS=-24,23;CIEND=-27,26;CIPOS95=0,0;CIEND95=0,0;SU=27;PE=13;SR=14;ALG=PROD;AF=0.0001188;NSAMP=2;MSQ=341.62;AN=16834;AC=2;NS=8438;AC_Hom=0;AC_Het=2;AC_Hemi=0;MAF=0.000118511;HWE=1;NFAM=2	.
1	181215905	181216351	8	90223812	90224399	9860	916.97	-	+	BND	LOW	9860_1	N	]8:90223862]N	9860_2	N	N[1:181216302[	SVTYPE=BND;POS=181216302;STRANDS=-+:12;IMPRECISE;CIPOS=-396,50;CIEND=-50,537;CIPOS95=-130,50;CIEND95=-50,125;MATEID=9860_2;EVENT=9860;SU=12;PE=12;SR=0;ALG=PROD;AF=0.002554;NSAMP=43;MSQ=20.59;AN=16834;AC=43;NS=8438;AC_Hom=0;AC_Het=43;AC_Hemi=0;MAF=0.002548;HWE=1;NFAM=43	SVTYPE=BND;POS=90223862;STRANDS=-+:12;IMPRECISE;CIPOS=-50,537;CIEND=-396,50;CIPOS95=-50,125;CIEND95=-130,50;MATEID=9860_1;EVENT=9860;SECONDARY;SU=12;PE=12;SR=0;ALG=PROD;AF=0.002554;NSAMP=43;MSQ=20.59;AN=16834;AC=43;NS=8438;AC_Hom=0;AC_Het=43;AC_Hemi=0;MAF=0.002548;HWE=1;NFAM=43
1	181216483	181216864	4	70058105	70058376	6872	4640.92	+	-	BND	LOW	6872_1	N	N[4:70058350[	6872_2	N	]1:181216497]N	SVTYPE=BND;POS=181216497;STRANDS=+-:90;IMPRECISE;CIPOS=-14,367;CIEND=-244,27;CIPOS95=-14,43;CIEND95=-27,27;MATEID=6872_2;EVENT=6872;SU=90;PE=90;SR=0;ALG=PROD;AF=0.01081;NSAMP=182;MSQ=24.34;AN=16834;AC=182;NS=8438;AC_Hom=0;AC_Het=182;AC_Hemi=0;MAF=0.0107845;HWE=1;NFAM=178	SVTYPE=BND;POS=70058350;STRANDS=+-:90;IMPRECISE;CIPOS=-244,27;CIEND=-14,367;CIPOS95=-27,27;CIEND95=-14,43;MATEID=6872_1;EVENT=6872;SECONDARY;SU=90;PE=90;SR=0;ALG=PROD;AF=0.01081;NSAMP=182;MSQ=24.34;AN=16834;AC=182;NS=8438;AC_Hom=0;AC_Het=182;AC_Hemi=0;MAF=0.0107845;HWE=1;NFAM=178
1	181230261	181230281	10	34159920	34159940	265	280.51	-	+	BND	LOW	265_1	N	]10:34159930]N	265_2	N	N[1:181230272[	SVTYPE=BND;POS=181230272;STRANDS=-+:5;CIPOS=-10,10;CIEND=-10,10;CIPOS95=0,0;CIEND95=0,0;MATEID=265_2;EVENT=265;SU=5;PE=0;SR=5;ALG=PROD;AF=0.000594;NSAMP=10;MSQ=26.46;AN=16834;AC=10;NS=8438;AC_Hom=0;AC_Het=10;AC_Hemi=0;MAF=0.000592557;HWE=1;NFAM=10	SVTYPE=BND;POS=34159930;STRANDS=-+:5;CIPOS=-10,10;CIEND=-10,10;CIPOS95=0,0;CIEND95=0,0;MATEID=265_1;EVENT=265;SECONDARY;SU=5;PE=0;SR=5;ALG=PROD;AF=0.000594;NSAMP=10;MSQ=26.46;AN=16834;AC=10;NS=8438;AC_Hom=0;AC_Het=10;AC_Hemi=0;MAF=0.000592557;HWE=1;NFAM=10
1	181230264	181230680	20	17061980	17062540	5263	2493.86	+	+	BND	LOW	5263_1	N	N]20:17062008]	5263_2	N	N]1:181230294]	SVTYPE=BND;POS=181230294;STRANDS=++:4;IMPRECISE;CIPOS=-30,386;CIEND=-28,532;CIPOS95=-30,104;CIEND95=-28,179;MATEID=5263_2;EVENT=5263;SU=4;PE=4;SR=0;ALG=PROD;AF=0.009683;NSAMP=163;MSQ=14.08;AN=16834;AC=163;NS=8438;AC_Hom=0;AC_Het=163;AC_Hemi=0;MAF=0.00965869;HWE=1;NFAM=140	SVTYPE=BND;POS=17062008;STRANDS=++:4;IMPRECISE;CIPOS=-28,532;CIEND=-30,386;CIPOS95=-28,179;CIEND95=-30,104;MATEID=5263_1;EVENT=5263;SECONDARY;SU=4;PE=4;SR=0;ALG=PROD;AF=0.009683;NSAMP=163;MSQ=14.08;AN=16834;AC=163;NS=8438;AC_Hom=0;AC_Het=163;AC_Hemi=0;MAF=0.00965869;HWE=1;NFAM=140
1	181230689	181230771	1	181240127	181240209	254999	2295.32	-	+	DUP	PASS	254999	N	<DUP>	.	.	.	SVTYPE=DUP;POS=181230731;SVLEN=9438;END=181240169;STRANDS=-+:184;CIPOS=-42,40;CIEND=-42,40;CIPOS95=0,0;CIEND95=0,0;SU=184;PE=113;SR=71;ALG=PROD;AF=0.0004158;NSAMP=5;MSQ=458.9;AN=16834;AC=7;NS=8438;AC_Hom=4;AC_Het=3;AC_Hemi=0;MAF=0.00041479;HWE=3.68724e-07;NFAM=5	.
1	181237847	181238046	1	181247876	181248045	293093	29.87	-	-	BND	LOW	293093_1	N	[1:181248036[N	293093_2	N	[1:181238037[N	SVTYPE=BND;POS=181238037;STRANDS=--:4;IMPRECISE;CIPOS=-189,10;CIEND=-159,10;CIPOS95=-80,2;CIEND95=-64,2;MATEID=293093_2;EVENT=293093;SU=4;PE=4;SR=0;ALG=PROD;AF=5.94e-05;NSAMP=1;MSQ=29.87;AN=16834;AC=1;NS=8438;AC_Hom=0;AC_Het=1;AC_Hemi=0;MAF=5.92557e-05;HWE=1;NFAM=1	SVTYPE=BND;POS=181248036;STRANDS=--:4;IMPRECISE;CIPOS=-159,10;CIEND=-189,10;CIPOS95=-64,2;CIEND95=-80,2;MATEID=293093_1;EVENT=293093;SECONDARY;SU=4;PE=4;SR=0;ALG=PROD;AF=5.94e-05;NSAMP=1;MSQ=29.87;AN=16834;AC=1;NS=8438;AC_Hom=0;AC_Het=1;AC_Hemi=0;MAF=5.92557e-05;HWE=1;NFAM=1
1	181238418	181238866	6	96945390	96945638	8592	324.24	+	-	BND	LOW	8592_1	N	N[6:96945609[	8592_2	N	]1:181238448]N	SVTYPE=BND;POS=181238448;STRANDS=+-:9;IMPRECISE;CIPOS=-30,418;CIEND=-218,30;CIPOS95=-30,133;CIEND95=-82,30;MATEID=8592_2;EVENT=8592;SU=9;PE=9;SR=0;ALG=PROD;AF=0.0008911;NSAMP=15;MSQ=20.87;AN=16834;AC=15;NS=8438;AC_Hom=0;AC_Het=15;AC_Hemi=0;MAF=0.000888836;HWE=1;NFAM=15	SVTYPE=BND;POS=96945609;STRANDS=+-:9;IMPRECISE;CIPOS=-218,30;CIEND=-30,418;CIPOS95=-82,30;CIEND95=-30,133;MATEID=8592_1;EVENT=8592;SECONDARY;SU=9;PE=9;SR=0;ALG=PROD;AF=0.0008911;NSAMP=15;MSQ=20.87;AN=16834;AC=15;NS=8438;AC_Hom=0;AC_Het=15;AC_Hemi=0;MAF=0.000888836;HWE=1;NFAM=15
1	181239743	181240196	1	181247538	181247834	85769	29.68	+	-	DEL	PASS	85769	N	<DEL>	.	.	.	SVTYPE=DEL;POS=181239753;SVLEN=-8071;END=181247824;STRANDS=+-:4;IMPRECISE;CIPOS=-10,443;CIEND=-286,10;CIPOS95=-2,129;CIEND95=-144,1;SU=4;PE=4;SR=0;ALG=PROD;AF=5.94e-05;NSAMP=1;MSQ=29.68;AN=16834;AC=1;NS=8438;AC_Hom=0;AC_Het=1;AC_Hemi=0;MAF=5.92557e-05;HWE=1;NFAM=1	.
1	181261821	181261823	11	115199458	115199460	1002	10477.2	-	+	BND	LOW	1002_1	N	]11:115199459]N	1002_2	N	N[1:181261823[	SVTYPE=BND;POS=181261823;STRANDS=-+:647;CIPOS=-1,1;CIEND=-1,1;CIPOS95=0,0;CIEND95=0,0;MATEID=1002_2;EVENT=1002;SU=647;PE=0;SR=647;ALG=PROD;AF=0.02364;NSAMP=398;MSQ=25.52;AN=16834;AC=398;NS=8438;AC_Hom=0;AC_Het=398;AC_Hemi=0;MAF=0.0235838;HWE=0.0155175;NFAM=391	SVTYPE=BND;POS=115199459;STRANDS=-+:647;CIPOS=-1,1;CIEND=-1,1;CIPOS95=0,0;CIEND95=0,0;MATEID=1002_1;EVENT=1002;SECONDARY;SU=647;PE=0;SR=647;ALG=PROD;AF=0.02364;NSAMP=398;MSQ=25.52;AN=16834;AC=398;NS=8438;AC_Hom=0;AC_Het=398;AC_Hemi=0;MAF=0.0235838;HWE=0.0155175;NFAM=391
1	181263722	181263731	14	23106531	23106542	2062	2409.05	-	-	BND	LOW	2062_1	N	[14:23106540[N	2062_2	N	[1:181263728[N	SVTYPE=BND;POS=181263728;STRANDS=--:162;CIPOS=-5,4;CIEND=-8,3;CIPOS95=0,0;CIEND95=0,0;MATEID=2062_2;EVENT=2062;SU=162;PE=94;SR=68;ALG=PROD;AF=0.001129;NSAMP=19;MSQ=126.79;AN=16834;AC=19;NS=8438;AC_Hom=0;AC_Het=19;AC_Hemi=0;MAF=0.00112586;HWE=1;NFAM=14	SVTYPE=BND;POS=23106540;STRANDS=--:162;CIPOS=-8,3;CIEND=-5,4;CIPOS95=0,0;CIEND95=0,0;MATEID=2062_1;EVENT=2062;SECONDARY;SU=162;PE=94;SR=68;ALG=PROD;AF=0.001129;NSAMP=19;MSQ=126.79;AN=16834;AC=19;NS=8438;AC_Hom=0;AC_Het=19;AC_Hemi=0;MAF=0.00112586;HWE=1;NFAM=14
1	181265878	181266421	4	110247695	110248157	7039	140.83	+	-	BND	LOW	7039_1	N	N[4:110248128[	7039_2	N	]1:181265908]N	SVTYPE=BND;POS=181265908;STRANDS=+-:8;IMPRECISE;CIPOS=-30,513;CIEND=-432,30;CIPOS95=-30,134;CIEND95=-152,30;MATEID=7039_2;EVENT=7039;SU=8;PE=8;SR=0;ALG=PROD;AF=5.94e-05;NSAMP=1;MSQ=140.83;AN=16834;AC=1;NS=8438;AC_Hom=0;AC_Het=1;AC_Hemi=0;MAF=5.92557e-05;HWE=1;NFAM=1	SVTYPE=BND;POS=110248128;STRANDS=+-:8;IMPRECISE;CIPOS=-432,30;CIEND=-30,513;CIPOS95=-152,30;CIEND95=-30,134;MATEID=7039_1;EVENT=7039;SECONDARY;SU=8;PE=8;SR=0;ALG=PROD;AF=5.94e-05;NSAMP=1;MSQ=140.83;AN=16834;AC=1;NS=8438;AC_Hom=0;AC_Het=1;AC_Hemi=0;MAF=5.92557e-05;HWE=1;NFAM=1
1	181278462	181278467	1	181278886	181278905	85770	548.68	+	-	DEL	PASS	85770	N	<DEL>	.	.	.	SVTYPE=DEL;POS=181278465;SVLEN=-431;END=181278896;STRANDS=+-:17;CIPOS=-3,2;CIEND=-10,9;CIPOS95=0,0;CIEND95=0,0;SU=17;PE=7;SR=10;ALG=PROD;AF=5.94e-05;NSAMP=1;MSQ=548.68;AN=16834;AC=1;NS=8438;AC_Hom=0;AC_Het=1;AC_Hemi=0;MAF=5.92557e-05;HWE=1;NFAM=1	.
1	181285076	181285091	15	53563780	53563797	2633	7729.05	-	+	BND	LOW	2633_1	N	]15:53563789]N	2633_2	N	N[1:181285084[	SVTYPE=BND;POS=181285084;STRANDS=-+:35;CIPOS=-7,8;CIEND=-9,8;CIPOS95=0,0;CIEND95=0,0;MATEID=2633_2;EVENT=2633;SU=35;PE=0;SR=35;ALG=PROD;AF=0.01782;NSAMP=300;MSQ=24.55;AN=16834;AC=300;NS=8438;AC_Hom=0;AC_Het=302;AC_Hemi=0;MAF=0.0178952;HWE=0.117315;NFAM=275	SVTYPE=BND;POS=53563789;STRANDS=-+:35;CIPOS=-9,8;CIEND=-7,8;CIPOS95=0,0;CIEND95=0,0;MATEID=2633_1;EVENT=2633;SECONDARY;SU=35;PE=0;SR=35;ALG=PROD;AF=0.01782;NSAMP=300;MSQ=24.55;AN=16834;AC=300;NS=8438;AC_Hom=0;AC_Het=302;AC_Hemi=0;MAF=0.0178952;HWE=0.117315;NFAM=275
1	181291909	181291928	1	181292555	181292575	85771	1993.21	+	-	DEL	PASS	85771	N	<DEL>	.	.	.	SVTYPE=DEL;POS=181291918;SVLEN=-647;END=181292565;STRANDS=+-:86;CIPOS=-9,10;CIEND=-10,10;CIPOS95=0,0;CIEND95=0,0;SU=86;PE=53;SR=33;ALG=PROD;AF=0.0002376;NSAMP=4;MSQ=498.3;AN=16834;AC=4;NS=8438;AC_Hom=0;AC_Het=4;AC_Hemi=0;MAF=0.000237023;HWE=1;NFAM=4	.
1	181292505	181292518	4	44507269	44507282	6781	228.08	-	-	BND	LOW	6781_1	N	[4:44507276[N	6781_2	N	[1:181292513[N	SVTYPE=BND;POS=181292513;STRANDS=--:6;IMPRECISE;CIPOS=-7,6;CIEND=-6,7;CIPOS95=0,1;CIEND95=0,1;MATEID=6781_2;EVENT=6781;SU=6;PE=1;SR=5;ALG=PROD;AF=0.000297;NSAMP=5;MSQ=44.31;AN=16834;AC=5;NS=8438;AC_Hom=0;AC_Het=5;AC_Hemi=0;MAF=0.000296279;HWE=1;NFAM=5	SVTYPE=BND;POS=44507276;STRANDS=--:6;IMPRECISE;CIPOS=-6,7;CIEND=-7,6;CIPOS95=0,1;CIEND95=0,1;MATEID=6781_1;EVENT=6781;SECONDARY;SU=6;PE=1;SR=5;ALG=PROD;AF=0.000297;NSAMP=5;MSQ=44.31;AN=16834;AC=5;NS=8438;AC_Hom=0;AC_Het=5;AC_Hemi=0;MAF=0.000296279;HWE=1;NFAM=5
1	181293258	181293270	1	181293573	181293584	85772	335.7	+	-	DEL	PASS	85772	N	<DEL>	.	.	.	SVTYPE=DEL;POS=181293265;SVLEN=-314;END=181293579;STRANDS=+-:8;CIPOS=-7,5;CIEND=-6,5;CIPOS95=0,0;CIEND95=0,0;SU=8;PE=2;SR=6;ALG=PROD;AF=5.94e-05;NSAMP=1;MSQ=335.58;AN=16834;AC=1;NS=8438;AC_Hom=0;AC_Het=1;AC_Hemi=0;MAF=5.92557e-05;HWE=1;NFAM=1	.
1	181339113	181339122	1	181339571	181339580	85773	3353.89	+	-	DEL	PASS	85773	N	<DEL>	.	.	.	SVTYPE=DEL;POS=181339117;SVLEN=-460;END=181339577;STRANDS=+-:147;CIPOS=-4,5;CIEND=-6,3;CIPOS95=0,0;CIEND95=0,0;SU=147;PE=90;SR=57;ALG=PROD;AF=0.0004158;NSAMP=7;MSQ=479.13;AN=16834;AC=7;NS=8438;AC_Hom=0;AC_Het=7;AC_Hemi=0;MAF=0.00041479;HWE=1;NFAM=7	.
1	181361072	181361089	1	197944222	197944239	293094	42.99	-	-	BND	LOW	293094_1	N	[1:197944232[N	293094_2	N	[1:181361082[N	SVTYPE=BND;POS=181361082;STRANDS=--:4;CIPOS=-9,8;CIEND=-9,8;CIPOS95=0,0;CIEND95=0,0;MATEID=293094_2;EVENT=293094;SU=4;PE=0;SR=4;ALG=PROD;AF=5.94e-05;NSAMP=1;MSQ=41.83;AN=16834;AC=1;NS=8438;AC_Hom=0;AC_Het=1;AC_Hemi=0;MAF=5.92557e-05;HWE=1;NFAM=1	SVTYPE=BND;POS=197944232;STRANDS=--:4;CIPOS=-9,8;CIEND=-9,8;CIPOS95=0,0;CIEND95=0,0;MATEID=293094_1;EVENT=293094;SECONDARY;SU=4;PE=0;SR=4;ALG=PROD;AF=5.94e-05;NSAMP=1;MSQ=41.83;AN=16834;AC=1;NS=8438;AC_Hom=0;AC_Het=1;AC_Hemi=0;MAF=5.92557e-05;HWE=1;NFAM=1
1	181395825	181395842	1	181396214	181396231	85774	14.93	+	-	BND	LOW	85774_1	N	N[1:181396224[	85774_2	N	]1:181395834]N	SVTYPE=BND;POS=181395834;STRANDS=+-:4;CIPOS=-9,8;CIEND=-9,8;CIPOS95=0,0;CIEND95=0,0;MATEID=85774_2;EVENT=85774;SU=4;PE=0;SR=4;ALG=PROD;AF=5.94e-05;NSAMP=1;MSQ=14.85;AN=16834;AC=1;NS=8438;AC_Hom=0;AC_Het=1;AC_Hemi=0;MAF=5.92557e-05;HWE=1;NFAM=1	SVTYPE=BND;POS=181396224;STRANDS=+-:4;CIPOS=-9,8;CIEND=-9,8;CIPOS95=0,0;CIEND95=0,0;MATEID=85774_1;EVENT=85774;SECONDARY;SU=4;PE=0;SR=4;ALG=PROD;AF=5.94e-05;NSAMP=1;MSQ=14.85;AN=16834;AC=1;NS=8438;AC_Hom=0;AC_Het=1;AC_Hemi=0;MAF=5.92557e-05;HWE=1;NFAM=1
1	181396099	181396099	1	181396163	181396172	85775	48.63	+	-	BND	LOW	85775_1	N	N[1:181396170[	85775_2	N	]1:181396099]N	SVTYPE=BND;POS=181396099;STRANDS=+-:4;IMPRECISE;CIPOS=0,0;CIEND=-6,3;CIPOS95=0,1;CIEND95=-1,0;MATEID=85775_2;EVENT=85775;SU=4;PE=0;SR=4;ALG=PROD;AF=5.94e-05;NSAMP=1;MSQ=47.78;AN=16834;AC=1;NS=8438;AC_Hom=0;AC_Het=1;AC_Hemi=0;MAF=5.92557e-05;HWE=1;NFAM=1	SVTYPE=BND;POS=181396170;STRANDS=+-:4;IMPRECISE;CIPOS=-6,3;CIEND=0,0;CIPOS95=-1,0;CIEND95=0,1;MATEID=85775_1;EVENT=85775;SECONDARY;SU=4;PE=0;SR=4;ALG=PROD;AF=5.94e-05;NSAMP=1;MSQ=47.78;AN=16834;AC=1;NS=8438;AC_Hom=0;AC_Het=1;AC_Hemi=0;MAF=5.92557e-05;HWE=1;NFAM=1
1	181396409	181396426	1	181396621	181396638	85776	81.4	+	-	BND	LOW	85776_1	N	N[1:181396631[	85776_2	N	]1:181396418]N	SVTYPE=BND;POS=181396418;STRANDS=+-:4;CIPOS=-9,8;CIEND=-9,8;CIPOS95=0,0;CIEND95=0,0;MATEID=85776_2;EVENT=85776;SU=4;PE=0;SR=4;ALG=PROD;AF=0.0005346;NSAMP=9;MSQ=6.51;AN=16834;AC=9;NS=8438;AC_Hom=0;AC_Het=9;AC_Hemi=0;MAF=0.000533302;HWE=1;NFAM=9	SVTYPE=BND;POS=181396631;STRANDS=+-:4;CIPOS=-9,8;CIEND=-9,8;CIPOS95=0,0;CIEND95=0,0;MATEID=85776_1;EVENT=85776;SECONDARY;SU=4;PE=0;SR=4;ALG=PROD;AF=0.0005346;NSAMP=9;MSQ=6.51;AN=16834;AC=9;NS=8438;AC_Hom=0;AC_Het=9;AC_Hemi=0;MAF=0.000533302;HWE=1;NFAM=9
1	181411369	181411380	1	181411526	181411537	255000	18194.7	-	+	BND	LOW	255000_1	N	]1:181411532]N	255000_2	N	N[1:181411376[	SVTYPE=BND;POS=181411376;STRANDS=-+:125;CIPOS=-6,5;CIEND=-6,5;CIPOS95=0,0;CIEND95=0,0;MATEID=255000_2;EVENT=255000;SU=125;PE=1;SR=124;ALG=PROD;AF=0.05222;NSAMP=877;MSQ=19.85;AN=16834;AC=879;NS=8438;AC_Hom=4;AC_Het=876;AC_Hemi=0;MAF=0.0521451;HWE=2.67152e-08;NFAM=855	SVTYPE=BND;POS=181411532;STRANDS=-+:125;CIPOS=-6,5;CIEND=-6,5;CIPOS95=0,0;CIEND95=0,0;MATEID=255000_1;EVENT=255000;SECONDARY;SU=125;PE=1;SR=124;ALG=PROD;AF=0.05222;NSAMP=877;MSQ=19.85;AN=16834;AC=879;NS=8438;AC_Hom=4;AC_Het=876;AC_Hemi=0;MAF=0.0521451;HWE=2.67152e-08;NFAM=855
1	181411369	181411424	1	181411565	181411619	85779	551.79	+	-	BND	LOW	85779_1	N	N[1:181411592[	85779_2	N	]1:181411396]N	SVTYPE=BND;POS=181411396;STRANDS=+-:12;CIPOS=-27,28;CIEND=-26,28;CIPOS95=0,0;CIEND95=0,0;MATEID=85779_2;EVENT=85779;SU=12;PE=0;SR=12;ALG=PROD;AF=0.001426;NSAMP=24;MSQ=21.22;RETAINED;AN=16834;AC=24;NS=8438;AC_Hom=0;AC_Het=24;AC_Hemi=0;MAF=0.00142214;HWE=1;NFAM=24	SVTYPE=BND;POS=181411592;STRANDS=+-:12;CIPOS=-26,28;CIEND=-27,28;CIPOS95=0,0;CIEND95=0,0;MATEID=85779_1;EVENT=85779;SECONDARY;SU=12;PE=0;SR=12;ALG=PROD;AF=0.001426;NSAMP=24;MSQ=21.22;RETAINED;AN=16834;AC=24;NS=8438;AC_Hom=0;AC_Het=24;AC_Hemi=0;MAF=0.00142214;HWE=1;NFAM=24
1	181450442	181450499	13	111194159	111194216	2038	105.27	-	+	BND	LOW	2038_1	N	]13:111194188]N	2038_2	N	N[1:181450472[	SVTYPE=BND;POS=181450472;STRANDS=-+:8;CIPOS=-29,28;CIEND=-29,28;CIPOS95=0,0;CIEND95=0,0;MATEID=2038_2;EVENT=2038;SU=8;PE=0;SR=8;ALG=PROD;AF=0.0001188;NSAMP=2;MSQ=52.3;AN=16834;AC=2;NS=8438;AC_Hom=0;AC_Het=2;AC_Hemi=0;MAF=0.000118511;HWE=1;NFAM=2	SVTYPE=BND;POS=111194188;STRANDS=-+:8;CIPOS=-29,28;CIEND=-29,28;CIPOS95=0,0;CIEND95=0,0;MATEID=2038_1;EVENT=2038;SECONDARY;SU=8;PE=0;SR=8;ALG=PROD;AF=0.0001188;NSAMP=2;MSQ=52.3;AN=16834;AC=2;NS=8438;AC_Hom=0;AC_Het=2;AC_Hemi=0;MAF=0.000118511;HWE=1;NFAM=2
1	181452757	181452774	1	181452885	181452902	85780	9.49	+	-	BND	LOW	85780_1	N	N[1:181452895[	85780_2	N	]1:181452766]N	SVTYPE=BND;POS=181452766;STRANDS=+-:4;CIPOS=-9,8;CIEND=-9,8;CIPOS95=0,0;CIEND95=0,0;MATEID=85780_2;EVENT=85780;SU=4;PE=0;SR=4;ALG=PROD;AF=5.94e-05;NSAMP=1;MSQ=9.36;AN=16834;AC=1;NS=8438;AC_Hom=0;AC_Het=1;AC_Hemi=0;MAF=5.92557e-05;HWE=1;NFAM=1	SVTYPE=BND;POS=181452895;STRANDS=+-:4;CIPOS=-9,8;CIEND=-9,8;CIPOS95=0,0;CIEND95=0,0;MATEID=85780_1;EVENT=85780;SECONDARY;SU=4;PE=0;SR=4;ALG=PROD;AF=5.94e-05;NSAMP=1;MSQ=9.36;AN=16834;AC=1;NS=8438;AC_Hom=0;AC_Het=1;AC_Hemi=0;MAF=5.92557e-05;HWE=1;NFAM=1
1	181475934	181475936	1	181476256	181476258	85781	27333.2	+	-	BND	PASS	85781_1	N	N[1:181476258[	85781_2	N	]1:181475935]N	SVTYPE=BND;POS=181475935;STRANDS=+-:732;CIPOS=-1,1;CIEND=-1,1;CIPOS95=0,0;CIEND95=0,0;MATEID=85781_2;EVENT=85781;SU=732;PE=179;SR=553;ALG=PROD;AF=0.004158;NSAMP=68;MSQ=401.96;AN=16834;AC=70;NS=8438;AC_Hom=4;AC_Het=66;AC_Hemi=0;MAF=0.0041479;HWE=0.0088774;NFAM=67	SVTYPE=BND;POS=181476258;STRANDS=+-:732;CIPOS=-1,1;CIEND=-1,1;CIPOS95=0,0;CIEND95=0,0;MATEID=85781_1;EVENT=85781;SECONDARY;SU=732;PE=179;SR=553;ALG=PROD;AF=0.004158;NSAMP=68;MSQ=401.96;AN=16834;AC=70;NS=8438;AC_Hom=4;AC_Het=66;AC_Hemi=0;MAF=0.0041479;HWE=0.0088774;NFAM=67
1	181484194	181484214	1	181484304	181484324	85782	2792.65	+	-	DEL	PASS	85782	N	<DEL>	.	.	.	SVTYPE=DEL;POS=181484204;SVLEN=-110;END=181484314;STRANDS=+-:86;CIPOS=-10,10;CIEND=-10,10;CIPOS95=0,0;CIEND95=0,0;SU=86;PE=0;SR=86;ALG=PROD;AF=0.000594;NSAMP=9;MSQ=310.29;AN=16834;AC=10;NS=8438;AC_Hom=2;AC_Het=8;AC_Hemi=0;MAF=0.000592557;HWE=0.00266445;NFAM=8	.
1	181484928	181484948	1	181485012	181485032	85783	401.8	+	-	BND	PASS	85783_1	N	N[1:181485023[	85783_2	N	]1:181484938]N	SVTYPE=BND;POS=181484938;STRANDS=+-:12;CIPOS=-10,10;CIEND=-10,10;CIPOS95=0,0;CIEND95=0,0;MATEID=85783_2;EVENT=85783;SU=12;PE=0;SR=12;ALG=PROD;AF=5.94e-05;NSAMP=1;MSQ=401.78;AN=16834;AC=1;NS=8438;AC_Hom=0;AC_Het=1;AC_Hemi=0;MAF=5.92557e-05;HWE=1;NFAM=1	SVTYPE=BND;POS=181485023;STRANDS=+-:12;CIPOS=-10,10;CIEND=-10,10;CIPOS95=0,0;CIEND95=0,0;MATEID=85783_1;EVENT=85783;SECONDARY;SU=12;PE=0;SR=12;ALG=PROD;AF=5.94e-05;NSAMP=1;MSQ=401.78;AN=16834;AC=1;NS=8438;AC_Hom=0;AC_Het=1;AC_Hemi=0;MAF=5.92557e-05;HWE=1;NFAM=1
1	181533055	181533064	19	9936796	9936804	3903	35.56	+	+	BND	LOW	3903_1	N	N]19:9936800]	3903_2	N	N]1:181533060]	SVTYPE=BND;POS=181533060;STRANDS=++:12;CIPOS=-5,4;CIEND=-4,4;CIPOS95=0,0;CIEND95=0,0;MATEID=3903_2;EVENT=3903;SU=12;PE=5;SR=7;ALG=PROD;AF=5.94e-05;NSAMP=1;MSQ=35.56;AN=16834;AC=1;NS=8438;AC_Hom=0;AC_Het=1;AC_Hemi=0;MAF=5.92557e-05;HWE=1;NFAM=1	SVTYPE=BND;POS=9936800;STRANDS=++:12;CIPOS=-4,4;CIEND=-5,4;CIPOS95=0,0;CIEND95=0,0;MATEID=3903_1;EVENT=3903;SECONDARY;SU=12;PE=5;SR=7;ALG=PROD;AF=5.94e-05;NSAMP=1;MSQ=35.56;AN=16834;AC=1;NS=8438;AC_Hom=0;AC_Het=1;AC_Hemi=0;MAF=5.92557e-05;HWE=1;NFAM=1
1	181533059	181533079	19	9936603	9936623	3902	212.53	-	-	BND	LOW	3902_1	N	[19:9936614[N	3902_2	N	[1:181533070[N	SVTYPE=BND;POS=181533070;STRANDS=--:20;CIPOS=-10,10;CIEND=-10,10;CIPOS95=0,0;CIEND95=0,0;MATEID=3902_2;EVENT=3902;SU=20;PE=10;SR=10;ALG=PROD;AF=5.94e-05;NSAMP=1;MSQ=212.53;AN=16834;AC=1;NS=8438;AC_Hom=0;AC_Het=1;AC_Hemi=0;MAF=5.92557e-05;HWE=1;NFAM=1	SVTYPE=BND;POS=9936614;STRANDS=--:20;CIPOS=-10,10;CIEND=-10,10;CIPOS95=0,0;CIEND95=0,0;MATEID=3902_1;EVENT=3902;SECONDARY;SU=20;PE=10;SR=10;ALG=PROD;AF=5.94e-05;NSAMP=1;MSQ=212.53;AN=16834;AC=1;NS=8438;AC_Hom=0;AC_Het=1;AC_Hemi=0;MAF=5.92557e-05;HWE=1;NFAM=1
1	181562192	181562209	1	181564047	181564067	85784	299.64	+	-	DEL	PASS	85784	N	<DEL>	.	.	.	SVTYPE=DEL;POS=181562200;SVLEN=-1857;END=181564057;STRANDS=+-:13;IMPRECISE;CIPOS=-8,9;CIEND=-10,10;CIPOS95=-1,1;CIEND95=-1,0;SU=13;PE=10;SR=3;ALG=PROD;AF=5.94e-05;NSAMP=1;MSQ=299.64;AN=16834;AC=1;NS=8438;AC_Hom=0;AC_Het=1;AC_Hemi=0;MAF=5.92557e-05;HWE=1;NFAM=1	.
1	181601264	181601303	17	65867146	65867162	3522	8372.53	-	+	BND	LOW	3522_1	N	]17:65867152]N	3522_2	N	N[1:181601275[	SVTYPE=BND;POS=181601275;STRANDS=-+:20;CIPOS=-10,29;CIEND=-6,10;CIPOS95=0,0;CIEND95=0,0;MATEID=3522_2;EVENT=3522;SU=20;PE=10;SR=10;ALG=PROD;AF=0.01182;NSAMP=199;MSQ=41.47;AN=16834;AC=199;NS=8438;AC_Hom=0;AC_Het=199;AC_Hemi=0;MAF=0.0117919;HWE=0.633148;NFAM=187	SVTYPE=BND;POS=65867152;STRANDS=-+:20;CIPOS=-6,10;CIEND=-10,29;CIPOS95=0,0;CIEND95=0,0;MATEID=3522_1;EVENT=3522;SECONDARY;SU=20;PE=10;SR=10;ALG=PROD;AF=0.01182;NSAMP=199;MSQ=41.47;AN=16834;AC=199;NS=8438;AC_Hom=0;AC_Het=199;AC_Hemi=0;MAF=0.0117919;HWE=0.633148;NFAM=187
1	181604560	181604565	1	181605519	181605526	85785	3437.8	+	-	DEL	PASS	85785	N	<DEL>	.	.	.	SVTYPE=DEL;POS=181604563;SVLEN=-961;END=181605524;STRANDS=+-:147;CIPOS=-3,2;CIEND=-5,2;CIPOS95=0,0;CIEND95=0,0;SU=147;PE=74;SR=73;ALG=PROD;AF=0.0004158;NSAMP=7;MSQ=491.12;AN=16834;AC=7;NS=8438;AC_Hom=0;AC_Het=7;AC_Hemi=0;MAF=0.00041479;HWE=1;NFAM=1	.
1	181612061	181612072	1	181613475	181613486	85786	362.57	+	-	DEL	PASS	85786	N	<DEL>	.	.	.	SVTYPE=DEL;POS=181612066;SVLEN=-1416;END=181613482;STRANDS=+-:15;IMPRECISE;CIPOS=-5,6;CIEND=-7,4;CIPOS95=-1,0;CIEND95=0,0;SU=15;PE=10;SR=5;ALG=PROD;AF=5.94e-05;NSAMP=1;MSQ=362.57;AN=16834;AC=1;NS=8438;AC_Hom=0;AC_Het=1;AC_Hemi=0;MAF=5.92557e-05;HWE=1;NFAM=1	.
1	181651110	181651190	1	181655073	181655160	85787	1834.53	+	-	DEL	PASS	85787	N	<DEL>	.	.	.	SVTYPE=DEL;POS=181651150;SVLEN=-3968;END=181655118;STRANDS=+-:79;CIPOS=-40,40;CIEND=-45,42;CIPOS95=0,0;CIEND95=0,0;SU=79;PE=45;SR=34;ALG=PROD;AF=0.0002376;NSAMP=4;MSQ=458.63;AN=16834;AC=4;NS=8438;AC_Hom=0;AC_Het=4;AC_Hemi=0;MAF=0.000237023;HWE=1;NFAM=4	.
1	181654624	181654635	1	181654783	181654794	85788	126.35	+	-	DEL	PASS	85788	N	<DEL>	.	.	.	SVTYPE=DEL;POS=181654630;SVLEN=-159;END=181654789;STRANDS=+-:6;CIPOS=-6,5;CIEND=-6,5;CIPOS95=0,0;CIEND95=0,0;SU=6;PE=0;SR=6;ALG=PROD;AF=5.94e-05;NSAMP=1;MSQ=125.8;AN=16834;AC=1;NS=8438;AC_Hom=0;AC_Het=1;AC_Hemi=0;MAF=5.92557e-05;HWE=1;NFAM=1	.
1	181697645	181697662	1	181697884	181697901	85789	122.38	+	-	BND	LOW	85789_1	N	N[1:181697894[	85789_2	N	]1:181697654]N	SVTYPE=BND;POS=181697654;STRANDS=+-:4;CIPOS=-9,8;CIEND=-9,8;CIPOS95=0,0;CIEND95=0,0;MATEID=85789_2;EVENT=85789;SU=4;PE=0;SR=4;ALG=PROD;AF=0.0003564;NSAMP=6;MSQ=17.93;AN=16834;AC=6;NS=8438;AC_Hom=0;AC_Het=6;AC_Hemi=0;MAF=0.000355534;HWE=1;NFAM=6	SVTYPE=BND;POS=181697894;STRANDS=+-:4;CIPOS=-9,8;CIEND=-9,8;CIPOS95=0,0;CIEND95=0,0;MATEID=85789_1;EVENT=85789;SECONDARY;SU=4;PE=0;SR=4;ALG=PROD;AF=0.0003564;NSAMP=6;MSQ=17.93;AN=16834;AC=6;NS=8438;AC_Hom=0;AC_Het=6;AC_Hemi=0;MAF=0.000355534;HWE=1;NFAM=6
1	181724671	181724691	1	181724828	181724848	85790	491.24	+	-	DEL	PASS	85790	N	<DEL>	.	.	.	SVTYPE=DEL;POS=181724681;SVLEN=-157;END=181724838;STRANDS=+-:8;CIPOS=-10,10;CIEND=-10,10;CIPOS95=0,0;CIEND95=0,0;SU=8;PE=0;SR=8;ALG=PROD;AF=5.94e-05;NSAMP=1;MSQ=491.12;AN=16834;AC=1;NS=8438;AC_Hom=0;AC_Het=1;AC_Hemi=0;MAF=5.92557e-05;HWE=1;NFAM=1	.
1	181764894	181764911	16	78608950	78608962	3163	12769.2	-	-	BND	LOW	3163_1	N	[16:78608958[N	3163_2	N	[1:181764904[N	SVTYPE=BND;POS=181764904;STRANDS=--:75;CIPOS=-9,8;CIEND=-7,5;CIPOS95=0,0;CIEND95=0,0;MATEID=3163_2;EVENT=3163;SU=75;PE=0;SR=75;ALG=PROD;AF=0.03056;NSAMP=512;MSQ=24.14;AN=16822;AC=514;NS=8432;AC_Hom=4;AC_Het=510;AC_Hemi=0;MAF=0.0304791;HWE=0.0254828;NFAM=483	SVTYPE=BND;POS=78608958;STRANDS=--:75;CIPOS=-7,5;CIEND=-9,8;CIPOS95=0,0;CIEND95=0,0;MATEID=3163_1;EVENT=3163;SECONDARY;SU=75;PE=0;SR=75;ALG=PROD;AF=0.03056;NSAMP=512;MSQ=24.14;AN=16822;AC=514;NS=8432;AC_Hom=4;AC_Het=510;AC_Hemi=0;MAF=0.0304791;HWE=0.0254828;NFAM=483
1	181868891	181868940	10	32421224	32421321	257	195410.0	-	+	BND	LOW	257_1	N	]10:32421225]N	257_2	N	N[1:181868937[	SVTYPE=BND;POS=181868937;STRANDS=-+:15030;IMPRECISE;CIPOS=-45,4;CIEND=-1,96;CIPOS95=0,0;CIEND95=-1,1;MATEID=257_2;EVENT=257;SU=15030;PE=15030;SR=0;ALG=PROD;AF=0.218;NSAMP=3670;MSQ=52.75;AN=16834;AC=3670;NS=8438;AC_Hom=0;AC_Het=3684;AC_Hemi=0;MAF=0.218298;HWE=0;NFAM=3263	SVTYPE=BND;POS=32421225;STRANDS=-+:15030;IMPRECISE;CIPOS=-1,96;CIEND=-45,4;CIPOS95=-1,1;CIEND95=0,0;MATEID=257_1;EVENT=257;SECONDARY;SU=15030;PE=15030;SR=0;ALG=PROD;AF=0.218;NSAMP=3670;MSQ=52.75;AN=16834;AC=3670;NS=8438;AC_Hom=0;AC_Het=3684;AC_Hemi=0;MAF=0.218298;HWE=0;NFAM=3263
1	181869104	181869612	4	49059273	49059781	6799	232.35	+	+	BND	LOW	6799_1	N	N]4:49059282]	6799_2	N	N]1:181869114]	SVTYPE=BND;POS=181869114;STRANDS=++:4;IMPRECISE;CIPOS=-10,498;CIEND=-9,499;CIPOS95=0,173;CIEND95=-1,180;MATEID=6799_2;EVENT=6799;SU=4;PE=4;SR=0;ALG=PROD;AF=0.0006534;NSAMP=11;MSQ=17.15;AN=16834;AC=11;NS=8438;AC_Hom=0;AC_Het=11;AC_Hemi=0;MAF=0.000651813;HWE=1;NFAM=11	SVTYPE=BND;POS=49059282;STRANDS=++:4;IMPRECISE;CIPOS=-9,499;CIEND=-10,498;CIPOS95=-1,180;CIEND95=0,173;MATEID=6799_1;EVENT=6799;SECONDARY;SU=4;PE=4;SR=0;ALG=PROD;AF=0.0006534;NSAMP=11;MSQ=17.15;AN=16834;AC=11;NS=8438;AC_Hom=0;AC_Het=11;AC_Hemi=0;MAF=0.000651813;HWE=1;NFAM=11
1	181869112	181869365	6	67281349	67281605	8496	59654.2	+	+	BND	LOW	8496_1	N	N]6:67281351]	8496_2	N	N]1:181869120]	SVTYPE=BND;POS=181869120;STRANDS=++:443;IMPRECISE;CIPOS=-8,245;CIEND=-2,254;CIPOS95=-8,19;CIEND95=-2,24;MATEID=8496_2;EVENT=8496;SU=443;PE=443;SR=0;ALG=PROD;AF=0.104;NSAMP=1751;MSQ=33.34;AN=16834;AC=1751;NS=8438;AC_Hom=0;AC_Het=1759;AC_Hemi=0;MAF=0.104231;HWE=7.00649e-45;NFAM=1482	SVTYPE=BND;POS=67281351;STRANDS=++:443;IMPRECISE;CIPOS=-2,254;CIEND=-8,245;CIPOS95=-2,24;CIEND95=-8,19;MATEID=8496_1;EVENT=8496;SECONDARY;SU=443;PE=443;SR=0;ALG=PROD;AF=0.104;NSAMP=1751;MSQ=33.34;AN=16834;AC=1751;NS=8438;AC_Hom=0;AC_Het=1759;AC_Hemi=0;MAF=0.104231;HWE=7.00649e-45;NFAM=1482
1	181891871	181892199	13	38848558	38848843	1774	146.4	-	+	BND	LOW	1774_1	N	]13:38848588]N	1774_2	N	N[1:181892170[	SVTYPE=BND;POS=181892170;STRANDS=-+:11;IMPRECISE;CIPOS=-298,30;CIEND=-30,255;CIPOS95=-118,30;CIEND95=-30,45;MATEID=1774_2;EVENT=1774;SU=11;PE=11;SR=0;ALG=PROD;AF=0.0001188;NSAMP=2;MSQ=73.2;AN=16834;AC=2;NS=8438;AC_Hom=0;AC_Het=2;AC_Hemi=0;MAF=0.000118511;HWE=1;NFAM=2	SVTYPE=BND;POS=38848588;STRANDS=-+:11;IMPRECISE;CIPOS=-30,255;CIEND=-298,30;CIPOS95=-30,45;CIEND95=-118,30;MATEID=1774_1;EVENT=1774;SECONDARY;SU=11;PE=11;SR=0;ALG=PROD;AF=0.0001188;NSAMP=2;MSQ=73.2;AN=16834;AC=2;NS=8438;AC_Hom=0;AC_Het=2;AC_Hemi=0;MAF=0.000118511;HWE=1;NFAM=2
1	181900869	181900874	1	181906316	181906320	85791	320.42	+	-	DEL	PASS	85791	N	<DEL>	.	.	.	SVTYPE=DEL;POS=181900872;SVLEN=-5447;END=181906319;STRANDS=+-:19;CIPOS=-3,2;CIEND=-3,1;CIPOS95=0,0;CIEND95=0,0;SU=19;PE=8;SR=11;ALG=PROD;AF=5.94e-05;NSAMP=1;MSQ=320.42;AN=16834;AC=1;NS=8438;AC_Hom=0;AC_Het=1;AC_Hemi=0;MAF=5.92557e-05;HWE=1;NFAM=1	.
1	181903464	181903484	1	181915908	181915917	255001	203.42	-	+	DUP	PASS	255001	N	<DUP>	.	.	.	SVTYPE=DUP;POS=181903474;SVLEN=12439;END=181915913;STRANDS=-+:16;CIPOS=-10,10;CIEND=-5,4;CIPOS95=0,0;CIEND95=0,0;SU=16;PE=9;SR=7;ALG=PROD;AF=5.94e-05;NSAMP=1;MSQ=202.98;AN=16834;AC=1;NS=8438;AC_Hom=0;AC_Het=1;AC_Hemi=0;MAF=5.92557e-05;HWE=1;NFAM=1	.
1	181941830	181942052	1	181943518	181943751	255002	119.1	-	+	DUP	PASS	255002	N	<DUP>	.	.	.	SVTYPE=DUP;POS=181942042;SVLEN=1486;END=181943528;STRANDS=-+:12;IMPRECISE;CIPOS=-212,10;CIEND=-10,223;CIPOS95=-62,2;CIEND95=-3,42;SU=12;PE=12;SR=0;ALG=PROD;AF=0.0001188;NSAMP=1;MSQ=118.7;AN=16834;AC=2;NS=8438;AC_Hom=2;AC_Het=0;AC_Hemi=0;MAF=0.000118511;HWE=5.92593e-05;NFAM=1	.
1	181950308	181950318	1	181951118	181951138	293095	455.24	-	-	BND	PASS	293095_1	N	[1:181951129[N	293095_2	N	[1:181950315[N	SVTYPE=BND;POS=181950315;STRANDS=--:26;CIPOS=-6,4;CIEND=-10,10;CIPOS95=0,0;CIEND95=0,0;MATEID=293095_2;EVENT=293095;SU=26;PE=20;SR=6;ALG=PROD;AF=5.94e-05;NSAMP=1;MSQ=455.24;AN=16834;AC=1;NS=8438;AC_Hom=0;AC_Het=1;AC_Hemi=0;MAF=5.92557e-05;HWE=1;NFAM=1	SVTYPE=BND;POS=181951129;STRANDS=--:26;CIPOS=-10,10;CIEND=-6,4;CIPOS95=0,0;CIEND95=0,0;MATEID=293095_1;EVENT=293095;SECONDARY;SU=26;PE=20;SR=6;ALG=PROD;AF=5.94e-05;NSAMP=1;MSQ=455.24;AN=16834;AC=1;NS=8438;AC_Hom=0;AC_Het=1;AC_Hemi=0;MAF=5.92557e-05;HWE=1;NFAM=1
1	181950413	181950426	1	181951447	181951460	293096	647.11	+	+	BND	PASS	293096_1	N	N]1:181951450]	293096_2	N	N]1:181950416]	SVTYPE=BND;POS=181950416;STRANDS=++:35;IMPRECISE;CIPOS=-3,10;CIEND=-3,10;CIPOS95=-1,3;CIEND95=-1,2;MATEID=293096_2;EVENT=293096;SU=35;PE=34;SR=1;ALG=PROD;AF=5.94e-05;NSAMP=1;MSQ=647.11;AN=16834;AC=1;NS=8438;AC_Hom=0;AC_Het=1;AC_Hemi=0;MAF=5.92557e-05;HWE=1;NFAM=1	SVTYPE=BND;POS=181951450;STRANDS=++:35;IMPRECISE;CIPOS=-3,10;CIEND=-3,10;CIPOS95=-1,2;CIEND95=-1,3;MATEID=293096_1;EVENT=293096;SECONDARY;SU=35;PE=34;SR=1;ALG=PROD;AF=5.94e-05;NSAMP=1;MSQ=647.11;AN=16834;AC=1;NS=8438;AC_Hom=0;AC_Het=1;AC_Hemi=0;MAF=5.92557e-05;HWE=1;NFAM=1
1	181978844	181979326	9	10448981	10449445	10147	43.24	-	+	BND	LOW	10147_1	N	]9:10448991]N	10147_2	N	N[1:181979317[	SVTYPE=BND;POS=181979317;STRANDS=-+:4;IMPRECISE;CIPOS=-472,10;CIEND=-10,454;CIPOS95=-166,0;CIEND95=-1,157;MATEID=10147_2;EVENT=10147;SU=4;PE=4;SR=0;ALG=PROD;AF=0.0001188;NSAMP=2;MSQ=19.37;AN=16834;AC=2;NS=8438;AC_Hom=0;AC_Het=2;AC_Hemi=0;MAF=0.000118511;HWE=1;NFAM=2	SVTYPE=BND;POS=10448991;STRANDS=-+:4;IMPRECISE;CIPOS=-10,454;CIEND=-472,10;CIPOS95=-1,157;CIEND95=-166,0;MATEID=10147_1;EVENT=10147;SECONDARY;SU=4;PE=4;SR=0;ALG=PROD;AF=0.0001188;NSAMP=2;MSQ=19.37;AN=16834;AC=2;NS=8438;AC_Hom=0;AC_Het=2;AC_Hemi=0;MAF=0.000118511;HWE=1;NFAM=2
1	181980894	181980953	6	144790804	144790900	8772	4988.12	+	+	BND	LOW	8772_1	N	N]6:144790850]	8772_2	N	N]1:181980903]	SVTYPE=BND;POS=181980903;STRANDS=++:53;IMPRECISE;CIPOS=-9,50;CIEND=-46,50;CIPOS95=-3,3;CIEND95=-2,2;MATEID=8772_2;EVENT=8772;SU=53;PE=52;SR=1;ALG=PROD;AF=0.008851;NSAMP=149;MSQ=32.54;AN=16834;AC=149;NS=8438;AC_Hom=0;AC_Het=149;AC_Hemi=0;MAF=0.00882911;HWE=1;NFAM=149	SVTYPE=BND;POS=144790850;STRANDS=++:53;IMPRECISE;CIPOS=-46,50;CIEND=-9,50;CIPOS95=-2,2;CIEND95=-3,3;MATEID=8772_1;EVENT=8772;SECONDARY;SU=53;PE=52;SR=1;ALG=PROD;AF=0.008851;NSAMP=149;MSQ=32.54;AN=16834;AC=149;NS=8438;AC_Hom=0;AC_Het=149;AC_Hemi=0;MAF=0.00882911;HWE=1;NFAM=149
1	182007992	182008012	1	182008593	182008612	293097	17.73	+	+	BND	LOW	293097_1	N	N]1:182008602]	293097_2	N	N]1:182008002]	SVTYPE=BND;POS=182008002;STRANDS=++:8;CIPOS=-10,10;CIEND=-9,10;CIPOS95=0,0;CIEND95=0,0;MATEID=293097_2;EVENT=293097;SU=8;PE=1;SR=7;ALG=PROD;AF=5.94e-05;NSAMP=1;MSQ=17.73;AN=16834;AC=1;NS=8438;AC_Hom=0;AC_Het=1;AC_Hemi=0;MAF=5.92557e-05;HWE=1;NFAM=1	SVTYPE=BND;POS=182008602;STRANDS=++:8;CIPOS=-9,10;CIEND=-10,10;CIPOS95=0,0;CIEND95=0,0;MATEID=293097_1;EVENT=293097;SECONDARY;SU=8;PE=1;SR=7;ALG=PROD;AF=5.94e-05;NSAMP=1;MSQ=17.73;AN=16834;AC=1;NS=8438;AC_Hom=0;AC_Het=1;AC_Hemi=0;MAF=5.92557e-05;HWE=1;NFAM=1
1	182025904	182025912	1	182026220	182026229	85792	819.79	+	-	BND	LOW	85792_1	N	N[1:182026226[	85792_2	N	]1:182025908]N	SVTYPE=BND;POS=182025908;STRANDS=+-:155;CIPOS=-4,4;CIEND=-5,4;CIPOS95=0,0;CIEND95=0,0;MATEID=85792_2;EVENT=85792;SU=155;PE=0;SR=155;ALG=PROD;AF=0.001663;NSAMP=28;MSQ=27.85;AN=16834;AC=28;NS=8438;AC_Hom=0;AC_Het=28;AC_Hemi=0;MAF=0.00165916;HWE=1;NFAM=28	SVTYPE=BND;POS=182026226;STRANDS=+-:155;CIPOS=-5,4;CIEND=-4,4;CIPOS95=0,0;CIEND95=0,0;MATEID=85792_1;EVENT=85792;SECONDARY;SU=155;PE=0;SR=155;ALG=PROD;AF=0.001663;NSAMP=28;MSQ=27.85;AN=16834;AC=28;NS=8438;AC_Hom=0;AC_Het=28;AC_Hemi=0;MAF=0.00165916;HWE=1;NFAM=28
1	182040206	182040246	16	79447080	79447136	3167	318.39	-	-	BND	LOW	3167_1	N	[16:79447108[N	3167_2	N	[1:182040227[N	SVTYPE=BND;POS=182040227;STRANDS=--:15;IMPRECISE;CIPOS=-20,20;CIEND=-27,29;CIPOS95=0,0;CIEND95=-3,3;MATEID=3167_2;EVENT=3167;SU=15;PE=14;SR=1;ALG=PROD;AF=0.0004752;NSAMP=8;MSQ=38.81;AN=16834;AC=8;NS=8438;AC_Hom=0;AC_Het=8;AC_Hemi=0;MAF=0.000474046;HWE=1;NFAM=7	SVTYPE=BND;POS=79447108;STRANDS=--:15;IMPRECISE;CIPOS=-27,29;CIEND=-20,20;CIPOS95=-3,3;CIEND95=0,0;MATEID=3167_1;EVENT=3167;SECONDARY;SU=15;PE=14;SR=1;ALG=PROD;AF=0.0004752;NSAMP=8;MSQ=38.81;AN=16834;AC=8;NS=8438;AC_Hom=0;AC_Het=8;AC_Hemi=0;MAF=0.000474046;HWE=1;NFAM=7
1	182073098	182073106	1	182073167	182073176	85793	10053.0	+	-	BND	LOW	85793_1	N	N[1:182073171[	85793_2	N	]1:182073104]N	SVTYPE=BND;POS=182073104;STRANDS=+-:185;CIPOS=-6,2;CIEND=-3,6;CIPOS95=0,0;CIEND95=0,0;MATEID=85793_2;EVENT=85793;SU=185;PE=3;SR=182;ALG=PROD;AF=0.004871;NSAMP=82;MSQ=122.55;AN=16834;AC=82;NS=8438;AC_Hom=0;AC_Het=82;AC_Hemi=0;MAF=0.00485897;HWE=1;NFAM=54	SVTYPE=BND;POS=182073171;STRANDS=+-:185;CIPOS=-3,6;CIEND=-6,2;CIPOS95=0,0;CIEND95=0,0;MATEID=85793_1;EVENT=85793;SECONDARY;SU=185;PE=3;SR=182;ALG=PROD;AF=0.004871;NSAMP=82;MSQ=122.55;AN=16834;AC=82;NS=8438;AC_Hom=0;AC_Het=82;AC_Hemi=0;MAF=0.00485897;HWE=1;NFAM=54
1	182083809	182083812	1	182087596	182087598	85794	22192.7	+	-	DEL	PASS	85794	N	<DEL>	.	.	.	SVTYPE=DEL;POS=182083810;SVLEN=-3788;END=182087598;STRANDS=+-:961;CIPOS=-1,2;CIEND=-2,0;CIPOS95=0,0;CIEND95=0,0;SU=961;PE=559;SR=402;ALG=PROD;AF=0.002733;NSAMP=46;MSQ=482.45;AN=16834;AC=46;NS=8438;AC_Hom=0;AC_Het=46;AC_Hemi=0;MAF=0.00272576;HWE=1;NFAM=40	.
1	182107583	182107923	9	136889820	136890160	10566	1558.84	+	+	BND	LOW	10566_1	N	N]9:136889848]	10566_2	N	N]1:182107611]	SVTYPE=BND;POS=182107611;STRANDS=++:27;IMPRECISE;CIPOS=-28,312;CIEND=-28,312;CIPOS95=-28,63;CIEND95=-28,63;MATEID=10566_2;EVENT=10566;SU=27;PE=27;SR=0;ALG=PROD;AF=0.005109;NSAMP=86;MSQ=16.62;AN=16834;AC=86;NS=8438;AC_Hom=0;AC_Het=86;AC_Hemi=0;MAF=0.00509599;HWE=1;NFAM=83	SVTYPE=BND;POS=136889848;STRANDS=++:27;IMPRECISE;CIPOS=-28,312;CIEND=-28,312;CIPOS95=-28,63;CIEND95=-28,63;MATEID=10566_1;EVENT=10566;SECONDARY;SU=27;PE=27;SR=0;ALG=PROD;AF=0.005109;NSAMP=86;MSQ=16.62;AN=16834;AC=86;NS=8438;AC_Hom=0;AC_Het=86;AC_Hemi=0;MAF=0.00509599;HWE=1;NFAM=83
1	182119678	182119685	1	182121231	182121245	85795	434.79	+	-	BND	LOW	85795_1	N	N[1:182121236[	85795_2	N	]1:182119682]N	SVTYPE=BND;POS=182119682;STRANDS=+-:19;CIPOS=-4,3;CIEND=-4,10;CIPOS95=0,0;CIEND95=0,0;MATEID=85795_2;EVENT=85795;SU=19;PE=11;SR=8;ALG=PROD;AF=0.0001188;NSAMP=2;MSQ=217.4;AN=16834;AC=2;NS=8438;AC_Hom=0;AC_Het=2;AC_Hemi=0;MAF=0.000118511;HWE=1;NFAM=2	SVTYPE=BND;POS=182121236;STRANDS=+-:19;CIPOS=-4,10;CIEND=-4,3;CIPOS95=0,0;CIEND95=0,0;MATEID=85795_1;EVENT=85795;SECONDARY;SU=19;PE=11;SR=8;ALG=PROD;AF=0.0001188;NSAMP=2;MSQ=217.4;AN=16834;AC=2;NS=8438;AC_Hom=0;AC_Het=2;AC_Hemi=0;MAF=0.000118511;HWE=1;NFAM=2
1	182127725	182127778	1	182133349	182133408	85796	728.27	+	-	DEL	PASS	85796	N	<DEL>	.	.	.	SVTYPE=DEL;POS=182127751;SVLEN=-5628;END=182133379;STRANDS=+-:30;CIPOS=-26,27;CIEND=-30,29;CIPOS95=0,0;CIEND95=0,0;SU=30;PE=19;SR=11;ALG=PROD;AF=0.0001188;NSAMP=2;MSQ=364.13;AN=16834;AC=2;NS=8438;AC_Hom=0;AC_Het=2;AC_Hemi=0;MAF=0.000118511;HWE=1;NFAM=1	.
1	182142984	182142993	1	182143079	182143088	85797	161.82	+	-	BND	LOW	85797_1	N	N[1:182143085[	85797_2	N	]1:182142989]N	SVTYPE=BND;POS=182142989;STRANDS=+-:7;CIPOS=-5,4;CIEND=-5,4;CIPOS95=0,0;CIEND95=0,0;MATEID=85797_2;EVENT=85797;SU=7;PE=0;SR=7;ALG=PROD;AF=5.94e-05;NSAMP=1;MSQ=161.81;AN=16834;AC=1;NS=8438;AC_Hom=0;AC_Het=1;AC_Hemi=0;MAF=5.92557e-05;HWE=1;NFAM=1	SVTYPE=BND;POS=182143085;STRANDS=+-:7;CIPOS=-5,4;CIEND=-5,4;CIPOS95=0,0;CIEND95=0,0;MATEID=85797_1;EVENT=85797;SECONDARY;SU=7;PE=0;SR=7;ALG=PROD;AF=5.94e-05;NSAMP=1;MSQ=161.81;AN=16834;AC=1;NS=8438;AC_Hom=0;AC_Het=1;AC_Hemi=0;MAF=5.92557e-05;HWE=1;NFAM=1
1	182153773	182153811	9	30532643	30532703	10233	137567.0	+	+	BND	LOW	10233_1	N	N]9:30532673]	10233_2	N	N]1:182153803]	SVTYPE=BND;POS=182153803;STRANDS=++:26;CIPOS=-30,8;CIEND=-30,30;CIPOS95=0,0;CIEND95=0,0;MATEID=10233_2;EVENT=10233;SU=26;PE=0;SR=26;ALG=PROD;AF=0.2182;NSAMP=3670;MSQ=36.92;AN=16834;AC=3674;NS=8438;AC_Hom=8;AC_Het=3678;AC_Hemi=0;MAF=0.218417;HWE=0;NFAM=3162	SVTYPE=BND;POS=30532673;STRANDS=++:26;CIPOS=-30,30;CIEND=-30,8;CIPOS95=0,0;CIEND95=0,0;MATEID=10233_1;EVENT=10233;SECONDARY;SU=26;PE=0;SR=26;ALG=PROD;AF=0.2182;NSAMP=3670;MSQ=36.92;AN=16834;AC=3674;NS=8438;AC_Hom=8;AC_Het=3678;AC_Hemi=0;MAF=0.218417;HWE=0;NFAM=3162
1	182154262	182154275	1	182154698	182154714	85798	188.86	+	-	DEL	PASS	85798	N	<DEL>	.	.	.	SVTYPE=DEL;POS=182154268;SVLEN=-439;END=182154707;STRANDS=+-:7;CIPOS=-6,7;CIEND=-9,7;CIPOS95=0,0;CIEND95=0,0;SU=7;PE=3;SR=4;ALG=PROD;AF=5.94e-05;NSAMP=1;MSQ=188.86;AN=16834;AC=1;NS=8438;AC_Hom=0;AC_Het=1;AC_Hemi=0;MAF=5.92557e-05;HWE=1;NFAM=1	.
1	182216334	182216615	1	182216697	182216994	85799	155.67	+	-	DEL	PASS	85799	N	<DEL>	.	.	.	SVTYPE=DEL;POS=182216344;SVLEN=-640;END=182216984;STRANDS=+-:9;IMPRECISE;CIPOS=-10,271;CIEND=-287,10;CIPOS95=-1,60;CIEND95=-91,2;SU=9;PE=9;SR=0;ALG=PROD;AF=5.94e-05;NSAMP=1;MSQ=155.67;AN=16834;AC=1;NS=8438;AC_Hom=0;AC_Het=1;AC_Hemi=0;MAF=5.92557e-05;HWE=1;NFAM=1	.
1	182222836	182222850	1	182226267	182226287	85800	227.69	+	-	DEL	PASS	85800	N	<DEL>	.	.	.	SVTYPE=DEL;POS=182222843;SVLEN=-3434;END=182226277;STRANDS=+-:12;CIPOS=-7,7;CIEND=-10,10;CIPOS95=0,0;CIEND95=0,0;SU=12;PE=8;SR=4;ALG=PROD;AF=5.94e-05;NSAMP=1;MSQ=227.69;AN=16834;AC=1;NS=8438;AC_Hom=0;AC_Het=1;AC_Hemi=0;MAF=5.92557e-05;HWE=1;NFAM=1	.
1	182223013	182223190	1	182223705	182223924	85801	338.33	+	-	DEL	PASS	85801	N	<DEL>	.	.	.	SVTYPE=DEL;POS=182223021;SVLEN=-893;END=182223914;STRANDS=+-:19;IMPRECISE;CIPOS=-8,169;CIEND=-209,10;CIPOS95=0,38;CIEND95=-36,2;SU=19;PE=19;SR=0;ALG=PROD;AF=5.94e-05;NSAMP=1;MSQ=338.33;AN=16834;AC=1;NS=8438;AC_Hom=0;AC_Het=1;AC_Hemi=0;MAF=5.92557e-05;HWE=1;NFAM=1	.
1	182227379	182227434	11	92683825	92683882	956	144.15	-	+	BND	LOW	956_1	N	]11:92683854]N	956_2	N	N[1:182227407[	SVTYPE=BND;POS=182227407;STRANDS=-+:8;CIPOS=-27,28;CIEND=-29,28;CIPOS95=0,0;CIEND95=0,0;MATEID=956_2;EVENT=956;SU=8;PE=0;SR=8;ALG=PROD;AF=0.0004158;NSAMP=7;MSQ=17.57;AN=16834;AC=7;NS=8438;AC_Hom=0;AC_Het=8;AC_Hemi=0;MAF=0.000474046;HWE=1;NFAM=7	SVTYPE=BND;POS=92683854;STRANDS=-+:8;CIPOS=-29,28;CIEND=-27,28;CIPOS95=0,0;CIEND95=0,0;MATEID=956_1;EVENT=956;SECONDARY;SU=8;PE=0;SR=8;ALG=PROD;AF=0.0004158;NSAMP=7;MSQ=17.57;AN=16834;AC=7;NS=8438;AC_Hom=0;AC_Het=8;AC_Hemi=0;MAF=0.000474046;HWE=1;NFAM=7
1	182227400	182227417	19	16840707	16840724	3947	640.92	-	-	BND	LOW	3947_1	N	[19:16840717[N	3947_2	N	[1:182227410[N	SVTYPE=BND;POS=182227410;STRANDS=--:39;CIPOS=-9,8;CIEND=-9,8;CIPOS95=0,0;CIEND95=0,0;MATEID=3947_2;EVENT=3947;SU=39;PE=0;SR=39;ALG=PROD;AF=0.001604;NSAMP=27;MSQ=22.5;AN=16834;AC=27;NS=8438;AC_Hom=0;AC_Het=27;AC_Hemi=0;MAF=0.00159991;HWE=1;NFAM=26	SVTYPE=BND;POS=16840717;STRANDS=--:39;CIPOS=-9,8;CIEND=-9,8;CIPOS95=0,0;CIEND95=0,0;MATEID=3947_1;EVENT=3947;SECONDARY;SU=39;PE=0;SR=39;ALG=PROD;AF=0.001604;NSAMP=27;MSQ=22.5;AN=16834;AC=27;NS=8438;AC_Hom=0;AC_Het=27;AC_Hemi=0;MAF=0.00159991;HWE=1;NFAM=26
1	182233639	182233655	1	182237778	182237793	255003	156.29	-	+	DUP	PASS	255003	N	<DUP>	.	.	.	SVTYPE=DUP;POS=182233649;SVLEN=4134;END=182237783;STRANDS=-+:16;IMPRECISE;CIPOS=-10,6;CIEND=-5,10;CIPOS95=-1,0;CIEND95=-1,1;SU=16;PE=13;SR=3;ALG=PROD;AF=5.94e-05;NSAMP=1;MSQ=155.86;AN=16834;AC=1;NS=8438;AC_Hom=0;AC_Het=1;AC_Hemi=0;MAF=5.92557e-05;HWE=1;NFAM=1	.
1	182236449	182236849	2	60095002	60095419	4461	486.99	-	-	BND	LOW	4461_1	N	[2:60095410[N	4461_2	N	[1:182236840[N	SVTYPE=BND;POS=182236840;STRANDS=--:5;IMPRECISE;CIPOS=-390,10;CIEND=-407,10;CIPOS95=-148,0;CIEND95=-149,1;MATEID=4461_2;EVENT=4461;SU=5;PE=5;SR=0;ALG=PROD;AF=0.001307;NSAMP=22;MSQ=21;AN=16834;AC=22;NS=8438;AC_Hom=0;AC_Het=22;AC_Hemi=0;MAF=0.00130363;HWE=1;NFAM=22	SVTYPE=BND;POS=60095410;STRANDS=--:5;IMPRECISE;CIPOS=-407,10;CIEND=-390,10;CIPOS95=-149,1;CIEND95=-148,0;MATEID=4461_1;EVENT=4461;SECONDARY;SU=5;PE=5;SR=0;ALG=PROD;AF=0.001307;NSAMP=22;MSQ=21;AN=16834;AC=22;NS=8438;AC_Hom=0;AC_Het=22;AC_Hemi=0;MAF=0.00130363;HWE=1;NFAM=22
1	182236896	182237347	11	78007150	78007604	926	11181.1	+	-	BND	LOW	926_1	N	N[11:78007581[	926_2	N	]1:182236924]N	SVTYPE=BND;POS=182236924;STRANDS=+-:16;IMPRECISE;CIPOS=-28,423;CIEND=-430,24;CIPOS95=-28,108;CIEND95=-109,24;MATEID=926_2;EVENT=926;SU=16;PE=16;SR=0;ALG=PROD;AF=0.01634;NSAMP=275;MSQ=40.19;AN=16834;AC=275;NS=8438;AC_Hom=0;AC_Het=275;AC_Hemi=0;MAF=0.0162953;HWE=0.176211;NFAM=263	SVTYPE=BND;POS=78007581;STRANDS=+-:16;IMPRECISE;CIPOS=-430,24;CIEND=-28,423;CIPOS95=-109,24;CIEND95=-28,108;MATEID=926_1;EVENT=926;SECONDARY;SU=16;PE=16;SR=0;ALG=PROD;AF=0.01634;NSAMP=275;MSQ=40.19;AN=16834;AC=275;NS=8438;AC_Hom=0;AC_Het=275;AC_Hemi=0;MAF=0.0162953;HWE=0.176211;NFAM=263
1	182236943	182237159	6	2384509	2384742	8171	15272.4	+	+	BND	LOW	8171_1	N	N]6:2384512]	8171_2	N	N]1:182236953]	SVTYPE=BND;POS=182236953;STRANDS=++:1040;IMPRECISE;CIPOS=-10,206;CIEND=-3,230;CIPOS95=-10,12;CIEND95=-3,17;MATEID=8171_2;EVENT=8171;SU=1040;PE=1040;SR=0;ALG=PROD;AF=0.02834;NSAMP=477;MSQ=31.19;AN=16834;AC=477;NS=8438;AC_Hom=0;AC_Het=479;AC_Hemi=0;MAF=0.0283835;HWE=0.00217103;NFAM=473	SVTYPE=BND;POS=2384512;STRANDS=++:1040;IMPRECISE;CIPOS=-3,230;CIEND=-10,206;CIPOS95=-3,17;CIEND95=-10,12;MATEID=8171_1;EVENT=8171;SECONDARY;SU=1040;PE=1040;SR=0;ALG=PROD;AF=0.02834;NSAMP=477;MSQ=31.19;AN=16834;AC=477;NS=8438;AC_Hom=0;AC_Het=479;AC_Hemi=0;MAF=0.0283835;HWE=0.00217103;NFAM=473
1	182239165	182239222	16	30511016	30511073	2965	6139.56	-	+	BND	LOW	2965_1	N	]16:30511045]N	2965_2	N	N[1:182239195[	SVTYPE=BND;POS=182239195;STRANDS=-+:14;CIPOS=-29,28;CIEND=-29,28;CIPOS95=0,0;CIEND95=0,0;MATEID=2965_2;EVENT=2965;SU=14;PE=0;SR=14;ALG=PROD;AF=0.01521;NSAMP=256;MSQ=22.98;AN=16834;AC=256;NS=8438;AC_Hom=0;AC_Het=256;AC_Hemi=0;MAF=0.0151695;HWE=0.268645;NFAM=256	SVTYPE=BND;POS=30511045;STRANDS=-+:14;CIPOS=-29,28;CIEND=-29,28;CIPOS95=0,0;CIEND95=0,0;MATEID=2965_1;EVENT=2965;SECONDARY;SU=14;PE=0;SR=14;ALG=PROD;AF=0.01521;NSAMP=256;MSQ=22.98;AN=16834;AC=256;NS=8438;AC_Hom=0;AC_Het=256;AC_Hemi=0;MAF=0.0151695;HWE=0.268645;NFAM=256
1	182239166	182239223	9	132984405	132984462	10550	466.45	-	+	BND	LOW	10550_1	N	]9:132984434]N	10550_2	N	N[1:182239196[	SVTYPE=BND;POS=182239196;STRANDS=-+:14;CIPOS=-29,28;CIEND=-29,28;CIPOS95=0,0;CIEND95=0,0;MATEID=10550_2;EVENT=10550;SU=14;PE=0;SR=14;ALG=PROD;AF=0.001307;NSAMP=22;MSQ=19.18;AN=16834;AC=22;NS=8438;AC_Hom=0;AC_Het=22;AC_Hemi=0;MAF=0.00130363;HWE=1;NFAM=22	SVTYPE=BND;POS=132984434;STRANDS=-+:14;CIPOS=-29,28;CIEND=-29,28;CIPOS95=0,0;CIEND95=0,0;MATEID=10550_1;EVENT=10550;SECONDARY;SU=14;PE=0;SR=14;ALG=PROD;AF=0.001307;NSAMP=22;MSQ=19.18;AN=16834;AC=22;NS=8438;AC_Hom=0;AC_Het=22;AC_Hemi=0;MAF=0.00130363;HWE=1;NFAM=22
1	182239187	182239204	7	109932575	109932592	9334	29.04	-	-	BND	LOW	9334_1	N	[7:109932585[N	9334_2	N	[1:182239197[N	SVTYPE=BND;POS=182239197;STRANDS=--:4;CIPOS=-9,8;CIEND=-9,8;CIPOS95=0,0;CIEND95=0,0;MATEID=9334_2;EVENT=9334;SU=4;PE=0;SR=4;ALG=PROD;AF=0.0001188;NSAMP=2;MSQ=12.11;AN=16834;AC=2;NS=8438;AC_Hom=0;AC_Het=2;AC_Hemi=0;MAF=0.000118511;HWE=1;NFAM=2	SVTYPE=BND;POS=109932585;STRANDS=--:4;CIPOS=-9,8;CIEND=-9,8;CIPOS95=0,0;CIEND95=0,0;MATEID=9334_1;EVENT=9334;SECONDARY;SU=4;PE=0;SR=4;ALG=PROD;AF=0.0001188;NSAMP=2;MSQ=12.11;AN=16834;AC=2;NS=8438;AC_Hom=0;AC_Het=2;AC_Hemi=0;MAF=0.000118511;HWE=1;NFAM=2
1	182250503	182250545	16	12978072	12978087	2886	1625.79	+	+	BND	LOW	2886_1	N	N]16:12978079]	2886_2	N	N]1:182250513]	SVTYPE=BND;POS=182250513;STRANDS=++:53,--:2;IMPRECISE;CIPOS=-10,32;CIEND=-7,8;CIPOS95=0,0;CIEND95=-1,1;MATEID=2886_2;EVENT=2886;SU=55;PE=48;SR=7;ALG=PROD;AF=0.004872;NSAMP=82;MSQ=17.96;AN=16832;AC=82;NS=8437;AC_Hom=0;AC_Het=82;AC_Hemi=0;MAF=0.00485955;HWE=1;NFAM=80	SVTYPE=BND;POS=12978079;STRANDS=++:53,--:2;IMPRECISE;CIPOS=-7,8;CIEND=-10,32;CIPOS95=-1,1;CIEND95=0,0;MATEID=2886_1;EVENT=2886;SECONDARY;SU=55;PE=48;SR=7;ALG=PROD;AF=0.004872;NSAMP=82;MSQ=17.96;AN=16832;AC=82;NS=8437;AC_Hom=0;AC_Het=82;AC_Hemi=0;MAF=0.00485955;HWE=1;NFAM=80
1	182255096	182255113	1	182255438	182255455	85802	64.84	+	-	BND	LOW	85802_1	N	N[1:182255448[	85802_2	N	]1:182255105]N	SVTYPE=BND;POS=182255105;STRANDS=+-:4;CIPOS=-9,8;CIEND=-9,8;CIPOS95=0,0;CIEND95=0,0;MATEID=85802_2;EVENT=85802;SU=4;PE=0;SR=4;ALG=PROD;AF=5.94e-05;NSAMP=1;MSQ=59.86;AN=16834;AC=1;NS=8438;AC_Hom=0;AC_Het=1;AC_Hemi=0;MAF=5.92557e-05;HWE=1;NFAM=1	SVTYPE=BND;POS=182255448;STRANDS=+-:4;CIPOS=-9,8;CIEND=-9,8;CIPOS95=0,0;CIEND95=0,0;MATEID=85802_1;EVENT=85802;SECONDARY;SU=4;PE=0;SR=4;ALG=PROD;AF=5.94e-05;NSAMP=1;MSQ=59.86;AN=16834;AC=1;NS=8438;AC_Hom=0;AC_Het=1;AC_Hemi=0;MAF=5.92557e-05;HWE=1;NFAM=1
1	182257784	182257801	1	182258638	182258658	85803	707.42	+	-	DEL	PASS	85803	N	<DEL>	.	.	.	SVTYPE=DEL;POS=182257791;SVLEN=-857;END=182258648;STRANDS=+-:27;CIPOS=-7,10;CIEND=-10,10;CIPOS95=0,0;CIEND95=0,0;SU=27;PE=15;SR=12;ALG=PROD;AF=5.94e-05;NSAMP=1;MSQ=707.42;AN=16834;AC=1;NS=8438;AC_Hom=0;AC_Het=1;AC_Hemi=0;MAF=5.92557e-05;HWE=1;NFAM=1	.
1	182269600	182269617	1	182269847	182269864	85804	33.1	+	-	BND	LOW	85804_1	N	N[1:182269857[	85804_2	N	]1:182269609]N	SVTYPE=BND;POS=182269609;STRANDS=+-:4;CIPOS=-9,8;CIEND=-9,8;CIPOS95=0,0;CIEND95=0,0;MATEID=85804_2;EVENT=85804;SU=4;PE=0;SR=4;ALG=PROD;AF=0.0002376;NSAMP=4;MSQ=7.55;AN=16834;AC=4;NS=8438;AC_Hom=0;AC_Het=4;AC_Hemi=0;MAF=0.000237023;HWE=1;NFAM=4	SVTYPE=BND;POS=182269857;STRANDS=+-:4;CIPOS=-9,8;CIEND=-9,8;CIPOS95=0,0;CIEND95=0,0;MATEID=85804_1;EVENT=85804;SECONDARY;SU=4;PE=0;SR=4;ALG=PROD;AF=0.0002376;NSAMP=4;MSQ=7.55;AN=16834;AC=4;NS=8438;AC_Hom=0;AC_Het=4;AC_Hemi=0;MAF=0.000237023;HWE=1;NFAM=4
1	182270113	182270158	1	182276932	182276988	85805	737.1	+	-	DEL	PASS	85805	N	<DEL>	.	.	.	SVTYPE=DEL;POS=182270136;SVLEN=-6826;END=182276962;STRANDS=+-:34;CIPOS=-23,22;CIEND=-30,26;CIPOS95=0,0;CIEND95=0,0;SU=34;PE=22;SR=12;ALG=PROD;AF=0.0001188;NSAMP=2;MSQ=368.55;AN=16834;AC=2;NS=8438;AC_Hom=0;AC_Het=2;AC_Hemi=0;MAF=0.000118511;HWE=1;NFAM=1	.
1	182270394	182270413	1	182271648	182271668	85806	2642.63	+	-	BND	LOW	85806_1	N	N[1:182271659[	85806_2	N	]1:182270403]N	SVTYPE=BND;POS=182270403;STRANDS=+-:144;CIPOS=-9,10;CIEND=-10,10;CIPOS95=0,0;CIEND95=0,0;MATEID=85806_2;EVENT=85806;SU=144;PE=91;SR=53;ALG=PROD;AF=0.0006534;NSAMP=11;MSQ=240.24;AN=16834;AC=11;NS=8438;AC_Hom=0;AC_Het=11;AC_Hemi=0;MAF=0.000651813;HWE=1;NFAM=11	SVTYPE=BND;POS=182271659;STRANDS=+-:144;CIPOS=-10,10;CIEND=-9,10;CIPOS95=0,0;CIEND95=0,0;MATEID=85806_1;EVENT=85806;SECONDARY;SU=144;PE=91;SR=53;ALG=PROD;AF=0.0006534;NSAMP=11;MSQ=240.24;AN=16834;AC=11;NS=8438;AC_Hom=0;AC_Het=11;AC_Hemi=0;MAF=0.000651813;HWE=1;NFAM=11
1	182274115	182274315	3	53175674	53175884	6044	286483.0	-	-	BND	LOW	6044_1	N	[3:53175884[N	6044_2	N	[1:182274314[N	SVTYPE=BND;POS=182274314;STRANDS=--:1699;IMPRECISE;CIPOS=-198,2;CIEND=-209,1;CIPOS95=-9,2;CIEND95=-15,1;MATEID=6044_2;EVENT=6044;SU=1699;PE=1699;SR=0;ALG=PROD;AF=0.2099;NSAMP=3533;MSQ=80.71;AN=16834;AC=3533;NS=8438;AC_Hom=0;AC_Het=3540;AC_Hemi=0;MAF=0.209765;HWE=0;NFAM=3091	SVTYPE=BND;POS=53175884;STRANDS=--:1699;IMPRECISE;CIPOS=-209,1;CIEND=-198,2;CIPOS95=-15,1;CIEND95=-9,2;MATEID=6044_1;EVENT=6044;SECONDARY;SU=1699;PE=1699;SR=0;ALG=PROD;AF=0.2099;NSAMP=3533;MSQ=80.71;AN=16834;AC=3533;NS=8438;AC_Hom=0;AC_Het=3540;AC_Hemi=0;MAF=0.209765;HWE=0;NFAM=3091
1	182274313	182274852	2	235470400	235470855	5144	2077.17	+	-	BND	LOW	5144_1	N	N[2:235470846[	5144_2	N	]1:182274322]N	SVTYPE=BND;POS=182274322;STRANDS=+-:4;IMPRECISE;CIPOS=-9,530;CIEND=-445,10;CIPOS95=0,188;CIEND95=-185,1;MATEID=5144_2;EVENT=5144;SU=4;PE=4;SR=0;ALG=PROD;AF=0.006237;NSAMP=105;MSQ=17.9;AN=16834;AC=105;NS=8438;AC_Hom=0;AC_Het=107;AC_Hemi=0;MAF=0.00634036;HWE=1;NFAM=102	SVTYPE=BND;POS=235470846;STRANDS=+-:4;IMPRECISE;CIPOS=-445,10;CIEND=-9,530;CIPOS95=-185,1;CIEND95=0,188;MATEID=5144_1;EVENT=5144;SECONDARY;SU=4;PE=4;SR=0;ALG=PROD;AF=0.006237;NSAMP=105;MSQ=17.9;AN=16834;AC=105;NS=8438;AC_Hom=0;AC_Het=107;AC_Hemi=0;MAF=0.00634036;HWE=1;NFAM=102
1	182274317	182274327	13	31414784	31414792	1740	12970.2	+	+	BND	LOW	1740_1	N	N]13:31414788]	1740_2	N	N]1:182274323]	SVTYPE=BND;POS=182274323;STRANDS=++:217;CIPOS=-6,4;CIEND=-4,4;CIPOS95=0,0;CIEND95=0,0;MATEID=1740_2;EVENT=1740;SU=217;PE=136;SR=81;ALG=PROD;AF=0.02578;NSAMP=434;MSQ=28.9;AN=16834;AC=434;NS=8438;AC_Hom=0;AC_Het=436;AC_Hemi=0;MAF=0.0258355;HWE=0.0072623;NFAM=376	SVTYPE=BND;POS=31414788;STRANDS=++:217;CIPOS=-4,4;CIEND=-6,4;CIPOS95=0,0;CIEND95=0,0;MATEID=1740_1;EVENT=1740;SECONDARY;SU=217;PE=136;SR=81;ALG=PROD;AF=0.02578;NSAMP=434;MSQ=28.9;AN=16834;AC=434;NS=8438;AC_Hom=0;AC_Het=436;AC_Hemi=0;MAF=0.0258355;HWE=0.0072623;NFAM=376
1	182274475	182274475	17	74319260	74319260	3342	717874.0	+	-	BND	LOW	3342_1	N	N[17:74319261[	3342_2	N	]1:182274475]N	SVTYPE=BND;POS=182274475;STRANDS=+-:44020;CIPOS=0,0;CIEND=0,0;CIPOS95=0,0;CIEND95=0,0;MATEID=3342_2;EVENT=3342;SU=44020;PE=40425;SR=3595;ALG=PROD;AF=0.2488;NSAMP=4182;MSQ=171.35;AN=16834;AC=4188;NS=8438;AC_Hom=12;AC_Het=4183;AC_Hemi=0;MAF=0.248578;HWE=0;NFAM=3851	SVTYPE=BND;POS=74319261;STRANDS=+-:44020;CIPOS=0,0;CIEND=0,0;CIPOS95=0,0;CIEND95=0,0;MATEID=3342_1;EVENT=3342;SECONDARY;SU=44020;PE=40425;SR=3595;ALG=PROD;AF=0.2488;NSAMP=4182;MSQ=171.35;AN=16834;AC=4188;NS=8438;AC_Hom=12;AC_Het=4183;AC_Hemi=0;MAF=0.248578;HWE=0;NFAM=3851
1	182280763	182281063	1	182281103	182281334	85808	152.73	+	-	DEL	PASS	85808	N	<DEL>	.	.	.	SVTYPE=DEL;POS=182280773;SVLEN=-551;END=182281324;STRANDS=+-:5;IMPRECISE;CIPOS=-10,290;CIEND=-221,10;CIPOS95=-1,154;CIEND95=-150,0;SU=5;PE=5;SR=0;ALG=PROD;AF=5.94e-05;NSAMP=1;MSQ=152.73;AN=16834;AC=1;NS=8438;AC_Hom=0;AC_Het=1;AC_Hemi=0;MAF=5.92557e-05;HWE=1;NFAM=1	.
1	182285733	182286198	2	173102649	173102897	4872	962.16	+	+	BND	LOW	4872_1	N	N]2:173102699]	4872_2	N	N]1:182285783]	SVTYPE=BND;POS=182285783;STRANDS=++:49;IMPRECISE;CIPOS=-50,415;CIEND=-50,198;CIPOS95=-49,49;CIEND95=-12,12;MATEID=4872_2;EVENT=4872;SU=49;PE=49;SR=0;ALG=PROD;AF=0.001307;NSAMP=22;MSQ=43.72;AN=16834;AC=22;NS=8438;AC_Hom=0;AC_Het=22;AC_Hemi=0;MAF=0.00130363;HWE=1;NFAM=22	SVTYPE=BND;POS=173102699;STRANDS=++:49;IMPRECISE;CIPOS=-50,198;CIEND=-50,415;CIPOS95=-12,12;CIEND95=-49,49;MATEID=4872_1;EVENT=4872;SECONDARY;SU=49;PE=49;SR=0;ALG=PROD;AF=0.001307;NSAMP=22;MSQ=43.72;AN=16834;AC=22;NS=8438;AC_Hom=0;AC_Het=22;AC_Hemi=0;MAF=0.00130363;HWE=1;NFAM=22
1	182285747	182286307	4	138243609	138243901	7182	98.91	+	-	BND	LOW	7182_1	N	N[4:138243872[	7182_2	N	]1:182285777]N	SVTYPE=BND;POS=182285777;STRANDS=+-:4;IMPRECISE;CIPOS=-30,530;CIEND=-262,30;CIPOS95=-30,155;CIEND95=-110,30;MATEID=7182_2;EVENT=7182;SU=4;PE=4;SR=0;ALG=PROD;AF=0.0001188;NSAMP=2;MSQ=49.41;AN=16834;AC=2;NS=8438;AC_Hom=0;AC_Het=2;AC_Hemi=0;MAF=0.000118511;HWE=1;NFAM=2	SVTYPE=BND;POS=138243872;STRANDS=+-:4;IMPRECISE;CIPOS=-262,30;CIEND=-30,530;CIPOS95=-110,30;CIEND95=-30,155;MATEID=7182_1;EVENT=7182;SECONDARY;SU=4;PE=4;SR=0;ALG=PROD;AF=0.0001188;NSAMP=2;MSQ=49.41;AN=16834;AC=2;NS=8438;AC_Hom=0;AC_Het=2;AC_Hemi=0;MAF=0.000118511;HWE=1;NFAM=2
1	182289334	182289334	1	182289636	182289636	85809	1.34876e+06	+	-	MEI	PASS	85809	N	<DEL:ME:SINE|Alu|AluYa5>	.	.	.	SVTYPE=MEI;POS=182289334;SVLEN=-302;END=182289636;STRANDS=+-:33717;CIPOS=0,0;CIEND=0,0;CIPOS95=0,0;CIEND95=0,0;SU=33717;PE=6505;SR=27212;ALG=PROD;AF=0.184;NSAMP=2694;MSQ=500.53;AN=16834;AC=3097;NS=8438;AC_Hom=806;AC_Het=2292;AC_Hemi=0;MAF=0.183574;HWE=8.53667e-17;NFAM=2540	.
1	182299151	182299204	1	182319667	182319718	255004	291.01	-	+	DUP	PASS	255004	N	<DUP>	.	.	.	SVTYPE=DUP;POS=182299180;SVLEN=20512;END=182319692;STRANDS=-+:28;CIPOS=-29,24;CIEND=-25,26;CIPOS95=0,0;CIEND95=0,0;SU=28;PE=19;SR=9;ALG=PROD;AF=0.0001188;NSAMP=2;MSQ=145.14;AN=16834;AC=2;NS=8438;AC_Hom=0;AC_Het=2;AC_Hemi=0;MAF=0.000118511;HWE=1;NFAM=2	.
1	182304768	182305090	6	11003044	11003480	8205	14.92	-	-	BND	LOW	8205_1	N	[6:11003472[N	8205_2	N	[1:182305081[N	SVTYPE=BND;POS=182305081;STRANDS=--:4;IMPRECISE;CIPOS=-312,10;CIEND=-427,9;CIPOS95=-163,1;CIEND95=-160,0;MATEID=8205_2;EVENT=8205;SU=4;PE=4;SR=0;ALG=PROD;AF=5.94e-05;NSAMP=1;MSQ=14.92;AN=16834;AC=1;NS=8438;AC_Hom=0;AC_Het=1;AC_Hemi=0;MAF=5.92557e-05;HWE=1;NFAM=1	SVTYPE=BND;POS=11003472;STRANDS=--:4;IMPRECISE;CIPOS=-427,9;CIEND=-312,10;CIPOS95=-160,0;CIEND95=-163,1;MATEID=8205_1;EVENT=8205;SECONDARY;SU=4;PE=4;SR=0;ALG=PROD;AF=5.94e-05;NSAMP=1;MSQ=14.92;AN=16834;AC=1;NS=8438;AC_Hom=0;AC_Het=1;AC_Hemi=0;MAF=5.92557e-05;HWE=1;NFAM=1
1	182307788	182308177	2	202146150	202146404	4973	113.84	-	-	BND	LOW	4973_1	N	[2:202146375[N	4973_2	N	[1:182308148[N	SVTYPE=BND;POS=182308148;STRANDS=--:7;IMPRECISE;CIPOS=-359,30;CIEND=-224,30;CIPOS95=-122,30;CIEND95=-95,30;MATEID=4973_2;EVENT=4973;SU=7;PE=7;SR=0;ALG=PROD;AF=5.94e-05;NSAMP=1;MSQ=113.84;AN=16834;AC=1;NS=8438;AC_Hom=0;AC_Het=1;AC_Hemi=0;MAF=5.92557e-05;HWE=1;NFAM=1	SVTYPE=BND;POS=202146375;STRANDS=--:7;IMPRECISE;CIPOS=-224,30;CIEND=-359,30;CIPOS95=-95,30;CIEND95=-122,30;MATEID=4973_1;EVENT=4973;SECONDARY;SU=7;PE=7;SR=0;ALG=PROD;AF=5.94e-05;NSAMP=1;MSQ=113.84;AN=16834;AC=1;NS=8438;AC_Hom=0;AC_Het=1;AC_Hemi=0;MAF=5.92557e-05;HWE=1;NFAM=1
1	182330906	182331033	1	182336988	182337146	255005	118.66	-	+	DUP	PASS	255005	N	<DUP>	.	.	.	SVTYPE=DUP;POS=182331023;SVLEN=5975;END=182336998;STRANDS=-+:14;IMPRECISE;CIPOS=-117,10;CIEND=-10,148;CIPOS95=-49,1;CIEND95=-1,65;SU=14;PE=14;SR=0;ALG=PROD;AF=5.94e-05;NSAMP=1;MSQ=116.6;AN=16834;AC=1;NS=8438;AC_Hom=0;AC_Het=1;AC_Hemi=0;MAF=5.92557e-05;HWE=1;NFAM=1	.
1	182332523	182332532	1	182333671	182333683	85810	2556.16	+	-	DEL	PASS	85810	N	<DEL>	.	.	.	SVTYPE=DEL;POS=182332528;SVLEN=-1151;END=182333679;STRANDS=+-:123;CIPOS=-5,4;CIEND=-8,4;CIPOS95=0,0;CIEND95=0,0;SU=123;PE=69;SR=54;ALG=PROD;AF=0.0005346;NSAMP=9;MSQ=284.02;AN=16834;AC=9;NS=8438;AC_Hom=0;AC_Het=9;AC_Hemi=0;MAF=0.000533302;HWE=1;NFAM=9	.
1	182335715	182335735	1	182335954	182335974	85811	275.48	+	-	DEL	PASS	85811	N	<DEL>	.	.	.	SVTYPE=DEL;POS=182335725;SVLEN=-239;END=182335964;STRANDS=+-:8;CIPOS=-10,10;CIEND=-10,10;CIPOS95=0,0;CIEND95=0,0;SU=8;PE=0;SR=8;ALG=PROD;AF=0.0001188;NSAMP=2;MSQ=133.78;AN=16834;AC=2;NS=8438;AC_Hom=0;AC_Het=2;AC_Hemi=0;MAF=0.000118511;HWE=1;NFAM=2	.
1	182357847	182357903	10	100715410	100715465	442	98.56	-	+	BND	LOW	442_1	N	]10:100715435]N	442_2	N	N[1:182357878[	SVTYPE=BND;POS=182357878;STRANDS=-+:10;IMPRECISE;CIPOS=-30,26;CIEND=-25,30;CIPOS95=-1,1;CIEND95=-1,1;MATEID=442_2;EVENT=442;SU=10;PE=7;SR=3;ALG=PROD;AF=5.94e-05;NSAMP=1;MSQ=98.56;AN=16834;AC=1;NS=8438;AC_Hom=0;AC_Het=1;AC_Hemi=0;MAF=5.92557e-05;HWE=1;NFAM=1	SVTYPE=BND;POS=100715435;STRANDS=-+:10;IMPRECISE;CIPOS=-25,30;CIEND=-30,26;CIPOS95=-1,1;CIEND95=-1,1;MATEID=442_1;EVENT=442;SECONDARY;SU=10;PE=7;SR=3;ALG=PROD;AF=5.94e-05;NSAMP=1;MSQ=98.56;AN=16834;AC=1;NS=8438;AC_Hom=0;AC_Het=1;AC_Hemi=0;MAF=5.92557e-05;HWE=1;NFAM=1
1	182358046	182358104	10	100715408	100715468	443	122.8	+	-	BND	LOW	443_1	N	N[10:100715439[	443_2	N	]1:182358074]N	SVTYPE=BND;POS=182358074;STRANDS=+-:16;CIPOS=-28,30;CIEND=-30,30;CIPOS95=0,0;CIEND95=0,0;MATEID=443_2;EVENT=443;SU=16;PE=8;SR=8;ALG=PROD;AF=5.94e-05;NSAMP=1;MSQ=122.8;AN=16834;AC=1;NS=8438;AC_Hom=0;AC_Het=1;AC_Hemi=0;MAF=5.92557e-05;HWE=1;NFAM=1	SVTYPE=BND;POS=100715439;STRANDS=+-:16;CIPOS=-30,30;CIEND=-28,30;CIPOS95=0,0;CIEND95=0,0;MATEID=443_1;EVENT=443;SECONDARY;SU=16;PE=8;SR=8;ALG=PROD;AF=5.94e-05;NSAMP=1;MSQ=122.8;AN=16834;AC=1;NS=8438;AC_Hom=0;AC_Het=1;AC_Hemi=0;MAF=5.92557e-05;HWE=1;NFAM=1
1	182394702	182394708	3	145188508	145188514	6399	310.96	+	+	BND	PASS	6399_1	N	N]3:145188511]	6399_2	N	N]1:182394705]	SVTYPE=BND;POS=182394705;STRANDS=++:30;CIPOS=-3,3;CIEND=-3,3;CIPOS95=0,0;CIEND95=0,0;MATEID=6399_2;EVENT=6399;SU=30;PE=23;SR=7;ALG=PROD;AF=5.94e-05;NSAMP=1;MSQ=310.96;AN=16834;AC=1;NS=8438;AC_Hom=0;AC_Het=1;AC_Hemi=0;MAF=5.92557e-05;HWE=1;NFAM=1	SVTYPE=BND;POS=145188511;STRANDS=++:30;CIPOS=-3,3;CIEND=-3,3;CIPOS95=0,0;CIEND95=0,0;MATEID=6399_1;EVENT=6399;SECONDARY;SU=30;PE=23;SR=7;ALG=PROD;AF=5.94e-05;NSAMP=1;MSQ=310.96;AN=16834;AC=1;NS=8438;AC_Hom=0;AC_Het=1;AC_Hemi=0;MAF=5.92557e-05;HWE=1;NFAM=1
1	182403418	182403478	1	182403496	182403551	85812	539.57	+	-	BND	PASS	85812_1	N	N[1:182403522[	85812_2	N	]1:182403448]N	SVTYPE=BND;POS=182403448;STRANDS=+-:22;CIPOS=-30,30;CIEND=-25,30;CIPOS95=0,0;CIEND95=0,0;MATEID=85812_2;EVENT=85812;SU=22;PE=0;SR=22;ALG=PROD;AF=0.0001188;NSAMP=2;MSQ=269.76;AN=16834;AC=2;NS=8438;AC_Hom=0;AC_Het=2;AC_Hemi=0;MAF=0.000118511;HWE=1;NFAM=2	SVTYPE=BND;POS=182403522;STRANDS=+-:22;CIPOS=-25,30;CIEND=-30,30;CIPOS95=0,0;CIEND95=0,0;MATEID=85812_1;EVENT=85812;SECONDARY;SU=22;PE=0;SR=22;ALG=PROD;AF=0.0001188;NSAMP=2;MSQ=269.76;AN=16834;AC=2;NS=8438;AC_Hom=0;AC_Het=2;AC_Hemi=0;MAF=0.000118511;HWE=1;NFAM=2
1	182420485	182420486	1	182420609	182420610	255006	166349.0	-	+	DUP	PASS	255006	N	<DUP>	.	.	.	SVTYPE=DUP;POS=182420486;SVLEN=124;END=182420610;STRANDS=-+:485;CIPOS=-1,0;CIEND=-1,0;CIPOS95=0,0;CIEND95=0,0;SU=485;PE=0;SR=485;ALG=PROD;AF=0.1238;NSAMP=1642;MSQ=100.78;AN=16834;AC=2084;NS=8438;AC_Hom=890;AC_Het=1204;AC_Hemi=0;MAF=0.124082;HWE=0;NFAM=1422	.
1	182423712	182423730	8	10808800	10808817	9581	18144.2	-	+	BND	LOW	9581_1	N	]8:10808809]N	9581_2	N	N[1:182423722[	SVTYPE=BND;POS=182423722;STRANDS=-+:37;IMPRECISE;CIPOS=-9,9;CIEND=-9,8;CIPOS95=-1,1;CIEND95=0,0;MATEID=9581_2;EVENT=9581;SU=37;PE=0;SR=37;ALG=PROD;AF=0.03267;NSAMP=550;MSQ=32.23;AN=16834;AC=550;NS=8438;AC_Hom=0;AC_Het=551;AC_Hemi=0;MAF=0.0326499;HWE=0.000182916;NFAM=501	SVTYPE=BND;POS=10808809;STRANDS=-+:37;IMPRECISE;CIPOS=-9,8;CIEND=-9,9;CIPOS95=0,0;CIEND95=-1,1;MATEID=9581_1;EVENT=9581;SECONDARY;SU=37;PE=0;SR=37;ALG=PROD;AF=0.03267;NSAMP=550;MSQ=32.23;AN=16834;AC=550;NS=8438;AC_Hom=0;AC_Het=551;AC_Hemi=0;MAF=0.0326499;HWE=0.000182916;NFAM=501
1	182429354	182429371	20	37138775	37138792	5344	1147.24	-	-	BND	LOW	5344_1	N	[20:37138785[N	5344_2	N	[1:182429364[N	SVTYPE=BND;POS=182429364;STRANDS=--:42;CIPOS=-9,8;CIEND=-9,8;CIPOS95=0,0;CIEND95=0,0;MATEID=5344_2;EVENT=5344;SU=42;PE=0;SR=42;ALG=PROD;AF=0.001842;NSAMP=30;MSQ=37.99;AN=16834;AC=31;NS=8438;AC_Hom=2;AC_Het=29;AC_Hemi=0;MAF=0.00183693;HWE=0.0272263;NFAM=29	SVTYPE=BND;POS=37138785;STRANDS=--:42;CIPOS=-9,8;CIEND=-9,8;CIPOS95=0,0;CIEND95=0,0;MATEID=5344_1;EVENT=5344;SECONDARY;SU=42;PE=0;SR=42;ALG=PROD;AF=0.001842;NSAMP=30;MSQ=37.99;AN=16834;AC=31;NS=8438;AC_Hom=2;AC_Het=29;AC_Hemi=0;MAF=0.00183693;HWE=0.0272263;NFAM=29
1	182456261	182456811	10	82368690	82369189	405	56.67	-	-	BND	LOW	405_1	N	[10:82369180[N	405_2	N	[1:182456802[N	SVTYPE=BND;POS=182456802;STRANDS=--:5;IMPRECISE;CIPOS=-540,10;CIEND=-489,10;CIPOS95=-172,1;CIEND95=-166,0;MATEID=405_2;EVENT=405;SU=5;PE=5;SR=0;ALG=PROD;AF=5.94e-05;NSAMP=1;MSQ=56.67;AN=16834;AC=1;NS=8438;AC_Hom=0;AC_Het=1;AC_Hemi=0;MAF=5.92557e-05;HWE=1;NFAM=1	SVTYPE=BND;POS=82369180;STRANDS=--:5;IMPRECISE;CIPOS=-489,10;CIEND=-540,10;CIPOS95=-166,0;CIEND95=-172,1;MATEID=405_1;EVENT=405;SECONDARY;SU=5;PE=5;SR=0;ALG=PROD;AF=5.94e-05;NSAMP=1;MSQ=56.67;AN=16834;AC=1;NS=8438;AC_Hom=0;AC_Het=1;AC_Hemi=0;MAF=5.92557e-05;HWE=1;NFAM=1
1	182456798	182456803	10	82363322	82363341	404	293.5	-	-	BND	PASS	404_1	N	[10:82363333[N	404_2	N	[1:182456803[N	SVTYPE=BND;POS=182456803;STRANDS=--:22;CIPOS=-4,1;CIEND=-10,9;CIPOS95=0,0;CIEND95=0,0;MATEID=404_2;EVENT=404;SU=22;PE=12;SR=10;ALG=PROD;AF=5.94e-05;NSAMP=1;MSQ=293.5;AN=16834;AC=1;NS=8438;AC_Hom=0;AC_Het=1;AC_Hemi=0;MAF=5.92557e-05;HWE=1;NFAM=1	SVTYPE=BND;POS=82363333;STRANDS=--:22;CIPOS=-10,9;CIEND=-4,1;CIPOS95=0,0;CIEND95=0,0;MATEID=404_1;EVENT=404;SECONDARY;SU=22;PE=12;SR=10;ALG=PROD;AF=5.94e-05;NSAMP=1;MSQ=293.5;AN=16834;AC=1;NS=8438;AC_Hom=0;AC_Het=1;AC_Hemi=0;MAF=5.92557e-05;HWE=1;NFAM=1
1	182477791	182477809	18	47337290	47337309	3717	2587.95	-	-	BND	LOW	3717_1	N	[18:47337301[N	3717_2	N	[1:182477802[N	SVTYPE=BND;POS=182477802;STRANDS=--:4;IMPRECISE;CIPOS=-10,8;CIEND=-10,9;CIPOS95=-3,0;CIEND95=-3,3;MATEID=3717_2;EVENT=3717;SU=4;PE=3;SR=1;ALG=PROD;AF=0.007544;NSAMP=88;MSQ=28.84;AN=16834;AC=127;NS=8438;AC_Hom=78;AC_Het=49;AC_Hemi=0;MAF=0.00752548;HWE=0;NFAM=86	SVTYPE=BND;POS=47337301;STRANDS=--:4;IMPRECISE;CIPOS=-10,9;CIEND=-10,8;CIPOS95=-3,3;CIEND95=-3,0;MATEID=3717_1;EVENT=3717;SECONDARY;SU=4;PE=3;SR=1;ALG=PROD;AF=0.007544;NSAMP=88;MSQ=28.84;AN=16834;AC=127;NS=8438;AC_Hom=78;AC_Het=49;AC_Hemi=0;MAF=0.00752548;HWE=0;NFAM=86
1	182479817	182479876	15	90410212	90410263	2800	79347.2	-	-	BND	LOW	2800_1	N	[15:90410234[N	2800_2	N	[1:182479845[N	SVTYPE=BND;POS=182479845;STRANDS=--:25;IMPRECISE;CIPOS=-27,32;CIEND=-21,30;CIPOS95=-2,2;CIEND95=-1,1;MATEID=2800_2;EVENT=2800;SU=25;PE=22;SR=3;ALG=PROD;AF=0.1161;NSAMP=1955;MSQ=40.04;AN=16834;AC=1955;NS=8438;AC_Hom=0;AC_Het=1961;AC_Hemi=0;MAF=0.116201;HWE=0;NFAM=1710	SVTYPE=BND;POS=90410234;STRANDS=--:25;IMPRECISE;CIPOS=-21,30;CIEND=-27,32;CIPOS95=-1,1;CIEND95=-2,2;MATEID=2800_1;EVENT=2800;SECONDARY;SU=25;PE=22;SR=3;ALG=PROD;AF=0.1161;NSAMP=1955;MSQ=40.04;AN=16834;AC=1955;NS=8438;AC_Hom=0;AC_Het=1961;AC_Hemi=0;MAF=0.116201;HWE=0;NFAM=1710
1	182486076	182486136	16	30179558	30179602	2963	542.04	-	-	BND	LOW	2963_1	N	[16:30179582[N	2963_2	N	[1:182486107[N	SVTYPE=BND;POS=182486107;STRANDS=--:59;CIPOS=-30,30;CIEND=-23,21;CIPOS95=0,0;CIEND95=0,0;MATEID=2963_2;EVENT=2963;SU=59;PE=19;SR=40;ALG=PROD;AF=0.0001782;NSAMP=3;MSQ=180.38;AN=16834;AC=3;NS=8438;AC_Hom=0;AC_Het=3;AC_Hemi=0;MAF=0.000177767;HWE=1;NFAM=3	SVTYPE=BND;POS=30179582;STRANDS=--:59;CIPOS=-23,21;CIEND=-30,30;CIPOS95=0,0;CIEND95=0,0;MATEID=2963_1;EVENT=2963;SECONDARY;SU=59;PE=19;SR=40;ALG=PROD;AF=0.0001782;NSAMP=3;MSQ=180.38;AN=16834;AC=3;NS=8438;AC_Hom=0;AC_Het=3;AC_Hemi=0;MAF=0.000177767;HWE=1;NFAM=3
1	182486371	182486388	1	182501948	182501965	293098	767.54	+	+	INV	PASS	293098	N	<INV>	.	.	.	SVTYPE=INV;POS=182486378;SVLEN=15577;END=182501955;STRANDS=++:21,--:12;CIPOS=-7,10;CIEND=-7,10;CIPOS95=0,0;CIEND95=0,0;SU=33;PE=22;SR=11;ALG=PROD;AF=5.94e-05;NSAMP=1;MSQ=767.54;AN=16834;AC=1;NS=8438;AC_Hom=0;AC_Het=1;AC_Hemi=0;MAF=5.92557e-05;HWE=1;NFAM=1	.
1	182492960	182493006	1	182494513	182494571	85814	1276.77	+	-	DEL	PASS	85814	N	<DEL>	.	.	.	SVTYPE=DEL;POS=182492983;SVLEN=-1560;END=182494543;STRANDS=+-:51;CIPOS=-23,23;CIEND=-30,28;CIPOS95=0,0;CIEND95=0,0;SU=51;PE=35;SR=16;ALG=PROD;AF=0.0001188;NSAMP=2;MSQ=638.38;AN=16834;AC=2;NS=8438;AC_Hom=0;AC_Het=2;AC_Hemi=0;MAF=0.000118511;HWE=1;NFAM=2	.
1	182501043	182501092	1	182501141	182501190	85815	386.62	+	-	DEL	PASS	85815	N	<DEL>	.	.	.	SVTYPE=DEL;POS=182501068;SVLEN=-98;END=182501166;STRANDS=+-:13;CIPOS=-25,24;CIEND=-25,24;CIPOS95=0,0;CIEND95=0,0;SU=13;PE=0;SR=13;ALG=PROD;AF=0.0001188;NSAMP=2;MSQ=193.31;AN=16834;AC=2;NS=8438;AC_Hom=0;AC_Het=2;AC_Hemi=0;MAF=0.000118511;HWE=1;NFAM=2	.
1	182502434	182502436	1	182502541	182502542	255007	136909.0	-	+	DUP	PASS	255007	N	<DUP>	.	.	.	SVTYPE=DUP;POS=182502435;SVLEN=107;END=182502542;STRANDS=-+:588;CIPOS=-1,1;CIEND=-1,0;CIPOS95=0,0;CIEND95=0,0;SU=588;PE=0;SR=588;ALG=PROD;AF=0.1392;NSAMP=2141;MSQ=63.73;AN=16834;AC=2344;NS=8438;AC_Hom=406;AC_Het=1945;AC_Hemi=0;MAF=0.13931;HWE=0.000547784;NFAM=2060	.
1	182512606	182512666	1	182512693	182512753	85816	1061.12	+	-	BND	PASS	85816_1	N	N[1:182512724[	85816_2	N	]1:182512636]N	SVTYPE=BND;POS=182512636;STRANDS=+-:35;CIPOS=-30,30;CIEND=-30,30;CIPOS95=0,0;CIEND95=0,0;MATEID=85816_2;EVENT=85816;SU=35;PE=0;SR=35;ALG=PROD;AF=0.0001782;NSAMP=3;MSQ=353.7;AN=16834;AC=3;NS=8438;AC_Hom=0;AC_Het=3;AC_Hemi=0;MAF=0.000177767;HWE=1;NFAM=3	SVTYPE=BND;POS=182512724;STRANDS=+-:35;CIPOS=-30,30;CIEND=-30,30;CIPOS95=0,0;CIEND95=0,0;MATEID=85816_1;EVENT=85816;SECONDARY;SU=35;PE=0;SR=35;ALG=PROD;AF=0.0001782;NSAMP=3;MSQ=353.7;AN=16834;AC=3;NS=8438;AC_Hom=0;AC_Het=3;AC_Hemi=0;MAF=0.000177767;HWE=1;NFAM=3
1	182536064	182536496	22	34935804	34936177	5727	94.06	+	-	BND	LOW	5727_1	N	N[22:34936168[	5727_2	N	]1:182536074]N	SVTYPE=BND;POS=182536074;STRANDS=+-:4;IMPRECISE;CIPOS=-10,422;CIEND=-363,10;CIPOS95=-1,133;CIEND95=-176,1;MATEID=5727_2;EVENT=5727;SU=4;PE=4;SR=0;ALG=PROD;AF=0.0001782;NSAMP=3;MSQ=30.91;AN=16834;AC=3;NS=8438;AC_Hom=0;AC_Het=3;AC_Hemi=0;MAF=0.000177767;HWE=1;NFAM=3	SVTYPE=BND;POS=34936168;STRANDS=+-:4;IMPRECISE;CIPOS=-363,10;CIEND=-10,422;CIPOS95=-176,1;CIEND95=-1,133;MATEID=5727_1;EVENT=5727;SECONDARY;SU=4;PE=4;SR=0;ALG=PROD;AF=0.0001782;NSAMP=3;MSQ=30.91;AN=16834;AC=3;NS=8438;AC_Hom=0;AC_Het=3;AC_Hemi=0;MAF=0.000177767;HWE=1;NFAM=3
1	182546292	182546477	1	182547509	182547796	85817	431.32	+	-	DEL	PASS	85817	N	<DEL>	.	.	.	SVTYPE=DEL;POS=182546302;SVLEN=-1484;END=182547786;STRANDS=+-:19;IMPRECISE;CIPOS=-10,175;CIEND=-277,10;CIPOS95=-1,33;CIEND95=-38,1;SU=19;PE=19;SR=0;ALG=PROD;AF=5.94e-05;NSAMP=1;MSQ=431.32;AN=16834;AC=1;NS=8438;AC_Hom=0;AC_Het=1;AC_Hemi=0;MAF=5.92557e-05;HWE=1;NFAM=1	.
1	182600907	182601612	1	182601764	182602447	85818	1313.14	+	-	BND	LOW	85818_1	N	N[1:182602170[	85818_2	N	]1:182601105]N	SVTYPE=BND;POS=182601105;STRANDS=+-:78;IMPRECISE;CIPOS=-198,507;CIEND=-405,278;CIPOS95=-198,210;CIEND95=-226,226;MATEID=85818_2;EVENT=85818;SU=78;PE=78;SR=0;ALG=SUM;AF=0.0007722;NSAMP=13;MSQ=101.01;RETAINED;AN=16834;AC=13;NS=8438;AC_Hom=0;AC_Het=13;AC_Hemi=0;MAF=0.000770325;HWE=1;NFAM=9	SVTYPE=BND;POS=182602170;STRANDS=+-:78;IMPRECISE;CIPOS=-405,278;CIEND=-198,507;CIPOS95=-226,226;CIEND95=-198,210;MATEID=85818_1;EVENT=85818;SECONDARY;SU=78;PE=78;SR=0;ALG=SUM;AF=0.0007722;NSAMP=13;MSQ=101.01;RETAINED;AN=16834;AC=13;NS=8438;AC_Hom=0;AC_Het=13;AC_Hemi=0;MAF=0.000770325;HWE=1;NFAM=9
1	182601062	182601309	1	182602398	182602925	255008	42.63	-	+	BND	LOW	255008_1	N	]1:182602408]N	255008_2	N	N[1:182601300[	SVTYPE=BND;POS=182601300;STRANDS=-+:6;IMPRECISE;CIPOS=-237,10;CIEND=-10,517;CIPOS95=-118,2;CIEND95=-1,147;MATEID=255008_2;EVENT=255008;SU=6;PE=6;SR=0;ALG=PROD;AF=5.94e-05;NSAMP=1;MSQ=35.6;AN=16834;AC=1;NS=8438;AC_Hom=0;AC_Het=2;AC_Hemi=0;MAF=0.000118511;HWE=1;NFAM=1	SVTYPE=BND;POS=182602408;STRANDS=-+:6;IMPRECISE;CIPOS=-10,517;CIEND=-237,10;CIPOS95=-1,147;CIEND95=-118,2;MATEID=255008_1;EVENT=255008;SECONDARY;SU=6;PE=6;SR=0;ALG=PROD;AF=5.94e-05;NSAMP=1;MSQ=35.6;AN=16834;AC=1;NS=8438;AC_Hom=0;AC_Het=2;AC_Hemi=0;MAF=0.000118511;HWE=1;NFAM=1
1	182619282	182619299	7	47319161	47319178	9071	118.93	-	-	BND	LOW	9071_1	N	[7:47319171[N	9071_2	N	[1:182619292[N	SVTYPE=BND;POS=182619292;STRANDS=--:4;CIPOS=-9,8;CIEND=-9,8;CIPOS95=0,0;CIEND95=0,0;MATEID=9071_2;EVENT=9071;SU=4;PE=0;SR=4;ALG=PROD;AF=0.0002376;NSAMP=4;MSQ=25.06;AN=16834;AC=4;NS=8438;AC_Hom=0;AC_Het=4;AC_Hemi=0;MAF=0.000237023;HWE=1;NFAM=4	SVTYPE=BND;POS=47319171;STRANDS=--:4;CIPOS=-9,8;CIEND=-9,8;CIPOS95=0,0;CIEND95=0,0;MATEID=9071_1;EVENT=9071;SECONDARY;SU=4;PE=0;SR=4;ALG=PROD;AF=0.0002376;NSAMP=4;MSQ=25.06;AN=16834;AC=4;NS=8438;AC_Hom=0;AC_Het=4;AC_Hemi=0;MAF=0.000237023;HWE=1;NFAM=4
1	182630977	182630994	2	147177709	147177726	4785	34811.0	+	+	BND	LOW	4785_1	N	N]2:147177718]	4785_2	N	N]1:182630986]	SVTYPE=BND;POS=182630986;STRANDS=++:36;CIPOS=-9,8;CIEND=-9,8;CIPOS95=0,0;CIEND95=0,0;MATEID=4785_2;EVENT=4785;SU=36;PE=0;SR=36;ALG=PROD;AF=0.0575;NSAMP=968;MSQ=35.29;AN=16834;AC=968;NS=8438;AC_Hom=0;AC_Het=974;AC_Hemi=0;MAF=0.0577151;HWE=2.35248e-13;NFAM=889	SVTYPE=BND;POS=147177718;STRANDS=++:36;CIPOS=-9,8;CIEND=-9,8;CIPOS95=0,0;CIEND95=0,0;MATEID=4785_1;EVENT=4785;SECONDARY;SU=36;PE=0;SR=36;ALG=PROD;AF=0.0575;NSAMP=968;MSQ=35.29;AN=16834;AC=968;NS=8438;AC_Hom=0;AC_Het=974;AC_Hemi=0;MAF=0.0577151;HWE=2.35248e-13;NFAM=889
1	182631372	182631710	1	182632970	182633319	85820	149.72	+	-	DEL	PASS	85820	N	<DEL>	.	.	.	SVTYPE=DEL;POS=182631382;SVLEN=-1927;END=182633309;STRANDS=+-:9;IMPRECISE;CIPOS=-10,328;CIEND=-339,10;CIPOS95=-2,83;CIEND95=-105,0;SU=9;PE=9;SR=0;ALG=PROD;AF=5.94e-05;NSAMP=1;MSQ=149.72;AN=16834;AC=1;NS=8438;AC_Hom=0;AC_Het=1;AC_Hemi=0;MAF=5.92557e-05;HWE=1;NFAM=1	.
1	182632779	182632796	1	182633034	182633051	85821	9.25	+	-	BND	LOW	85821_1	N	N[1:182633044[	85821_2	N	]1:182632788]N	SVTYPE=BND;POS=182632788;STRANDS=+-:4;CIPOS=-9,8;CIEND=-9,8;CIPOS95=0,0;CIEND95=0,0;MATEID=85821_2;EVENT=85821;SU=4;PE=0;SR=4;ALG=PROD;AF=5.94e-05;NSAMP=1;MSQ=4.64;AN=16834;AC=1;NS=8438;AC_Hom=0;AC_Het=1;AC_Hemi=0;MAF=5.92557e-05;HWE=1;NFAM=1	SVTYPE=BND;POS=182633044;STRANDS=+-:4;CIPOS=-9,8;CIEND=-9,8;CIPOS95=0,0;CIEND95=0,0;MATEID=85821_1;EVENT=85821;SECONDARY;SU=4;PE=0;SR=4;ALG=PROD;AF=5.94e-05;NSAMP=1;MSQ=4.64;AN=16834;AC=1;NS=8438;AC_Hom=0;AC_Het=1;AC_Hemi=0;MAF=5.92557e-05;HWE=1;NFAM=1
1	182674680	182674680	1	182674860	182674860	85822	243079.0	+	-	DEL	PASS	85822	N	<DEL>	.	.	.	SVTYPE=DEL;POS=182674680;SVLEN=-180;END=182674860;STRANDS=+-:7356;CIPOS=0,0;CIEND=0,0;CIPOS95=0,0;CIEND95=0,0;SU=7356;PE=165;SR=7191;ALG=PROD;AF=0.05637;NSAMP=931;MSQ=259.24;AN=16834;AC=949;NS=8438;AC_Hom=40;AC_Het=915;AC_Hemi=0;MAF=0.0565892;HWE=0.183754;NFAM=861	.
1	182675589	182675606	1	182675890	182675907	85823	40.17	+	-	MEI	PASS	85823	N	<DEL:ME:SINE|Alu|AluSq>	.	.	.	SVTYPE=MEI;POS=182675598;SVLEN=-301;END=182675899;STRANDS=+-:4;CIPOS=-9,8;CIEND=-9,8;CIPOS95=0,0;CIEND95=0,0;SU=4;PE=0;SR=4;ALG=PROD;AF=5.94e-05;NSAMP=1;MSQ=38.76;AN=16834;AC=1;NS=8438;AC_Hom=0;AC_Het=1;AC_Hemi=0;MAF=5.92557e-05;HWE=1;NFAM=1	.
1	182689901	182690185	17	40414338	40414806	3448	666.98	-	-	BND	LOW	3448_1	N	[17:40414777[N	3448_2	N	[1:182690156[N	SVTYPE=BND;POS=182690156;STRANDS=--:8;IMPRECISE;CIPOS=-254,30;CIEND=-438,30;CIPOS95=-70,30;CIEND95=-148,30;MATEID=3448_2;EVENT=3448;SU=8;PE=8;SR=0;ALG=PROD;AF=0.001426;NSAMP=24;MSQ=27.23;AN=16834;AC=24;NS=8438;AC_Hom=0;AC_Het=24;AC_Hemi=0;MAF=0.00142214;HWE=1;NFAM=24	SVTYPE=BND;POS=40414777;STRANDS=--:8;IMPRECISE;CIPOS=-438,30;CIEND=-254,30;CIPOS95=-148,30;CIEND95=-70,30;MATEID=3448_1;EVENT=3448;SECONDARY;SU=8;PE=8;SR=0;ALG=PROD;AF=0.001426;NSAMP=24;MSQ=27.23;AN=16834;AC=24;NS=8438;AC_Hom=0;AC_Het=24;AC_Hemi=0;MAF=0.00142214;HWE=1;NFAM=24
1	182690001	182690198	13	93037782	93038140	1976	59.87	-	+	BND	LOW	1976_1	N	]13:93037792]N	1976_2	N	N[1:182690189[	SVTYPE=BND;POS=182690189;STRANDS=-+:6;IMPRECISE;CIPOS=-187,10;CIEND=-10,348;CIPOS95=-96,1;CIEND95=-1,137;MATEID=1976_2;EVENT=1976;SU=6;PE=6;SR=0;ALG=PROD;AF=5.94e-05;NSAMP=1;MSQ=59.74;AN=16834;AC=1;NS=8438;AC_Hom=0;AC_Het=1;AC_Hemi=0;MAF=5.92557e-05;HWE=1;NFAM=1	SVTYPE=BND;POS=93037792;STRANDS=-+:6;IMPRECISE;CIPOS=-10,348;CIEND=-187,10;CIPOS95=-1,137;CIEND95=-96,1;MATEID=1976_1;EVENT=1976;SECONDARY;SU=6;PE=6;SR=0;ALG=PROD;AF=5.94e-05;NSAMP=1;MSQ=59.74;AN=16834;AC=1;NS=8438;AC_Hom=0;AC_Het=1;AC_Hemi=0;MAF=5.92557e-05;HWE=1;NFAM=1
1	182690036	182690327	13	93037323	93037695	1975	12.32	+	-	BND	LOW	1975_1	N	N[13:93037691[	1975_2	N	]1:182690046]N	SVTYPE=BND;POS=182690046;STRANDS=+-:6;IMPRECISE;CIPOS=-10,281;CIEND=-367,5;CIPOS95=-2,75;CIEND95=-147,0;MATEID=1975_2;EVENT=1975;SU=6;PE=6;SR=0;ALG=PROD;AF=5.94e-05;NSAMP=1;MSQ=11.99;AN=16834;AC=1;NS=8438;AC_Hom=0;AC_Het=1;AC_Hemi=0;MAF=5.92557e-05;HWE=1;NFAM=1	SVTYPE=BND;POS=93037691;STRANDS=+-:6;IMPRECISE;CIPOS=-367,5;CIEND=-10,281;CIPOS95=-147,0;CIEND95=-2,75;MATEID=1975_1;EVENT=1975;SECONDARY;SU=6;PE=6;SR=0;ALG=PROD;AF=5.94e-05;NSAMP=1;MSQ=11.99;AN=16834;AC=1;NS=8438;AC_Hom=0;AC_Het=1;AC_Hemi=0;MAF=5.92557e-05;HWE=1;NFAM=1
1	182690167	182690223	7	57505406	57505465	9104	313.49	+	-	BND	LOW	9104_1	N	N[7:57505437[	9104_2	N	]1:182690193]N	SVTYPE=BND;POS=182690193;STRANDS=+-:4;IMPRECISE;CIPOS=-26,30;CIEND=-30,29;CIPOS95=-1,1;CIEND95=-1,1;MATEID=9104_2;EVENT=9104;SU=4;PE=2;SR=2;ALG=PROD;AF=0.0008317;NSAMP=14;MSQ=21.38;AN=16834;AC=14;NS=8438;AC_Hom=0;AC_Het=14;AC_Hemi=0;MAF=0.00082958;HWE=1;NFAM=14	SVTYPE=BND;POS=57505437;STRANDS=+-:4;IMPRECISE;CIPOS=-30,29;CIEND=-26,30;CIPOS95=-1,1;CIEND95=-1,1;MATEID=9104_1;EVENT=9104;SECONDARY;SU=4;PE=2;SR=2;ALG=PROD;AF=0.0008317;NSAMP=14;MSQ=21.38;AN=16834;AC=14;NS=8438;AC_Hom=0;AC_Het=14;AC_Hemi=0;MAF=0.00082958;HWE=1;NFAM=14
1	182701398	182701415	22	43099054	43099071	5774	148.66	-	-	BND	LOW	5774_1	N	[22:43099064[N	5774_2	N	[1:182701408[N	SVTYPE=BND;POS=182701408;STRANDS=--:4;CIPOS=-9,8;CIEND=-9,8;CIPOS95=0,0;CIEND95=0,0;MATEID=5774_2;EVENT=5774;SU=4;PE=0;SR=4;ALG=PROD;AF=0.0004752;NSAMP=8;MSQ=16.36;AN=16834;AC=8;NS=8438;AC_Hom=0;AC_Het=8;AC_Hemi=0;MAF=0.000474046;HWE=1;NFAM=8	SVTYPE=BND;POS=43099064;STRANDS=--:4;CIPOS=-9,8;CIEND=-9,8;CIPOS95=0,0;CIEND95=0,0;MATEID=5774_1;EVENT=5774;SECONDARY;SU=4;PE=0;SR=4;ALG=PROD;AF=0.0004752;NSAMP=8;MSQ=16.36;AN=16834;AC=8;NS=8438;AC_Hom=0;AC_Het=8;AC_Hemi=0;MAF=0.000474046;HWE=1;NFAM=8
1	182703042	182703062	8	48485263	48485283	9740	26.68	+	+	BND	LOW	9740_1	N	N]8:48485273]	9740_2	N	N]1:182703052]	SVTYPE=BND;POS=182703052;STRANDS=++:5;CIPOS=-10,10;CIEND=-10,10;CIPOS95=0,0;CIEND95=0,0;MATEID=9740_2;EVENT=9740;SU=5;PE=0;SR=5;ALG=PROD;AF=5.94e-05;NSAMP=1;MSQ=26.68;AN=16834;AC=1;NS=8438;AC_Hom=0;AC_Het=1;AC_Hemi=0;MAF=5.92557e-05;HWE=1;NFAM=1	SVTYPE=BND;POS=48485273;STRANDS=++:5;CIPOS=-10,10;CIEND=-10,10;CIPOS95=0,0;CIEND95=0,0;MATEID=9740_1;EVENT=9740;SECONDARY;SU=5;PE=0;SR=5;ALG=PROD;AF=5.94e-05;NSAMP=1;MSQ=26.68;AN=16834;AC=1;NS=8438;AC_Hom=0;AC_Het=1;AC_Hemi=0;MAF=5.92557e-05;HWE=1;NFAM=1
1	182710892	182710949	1	182711159	182711216	85824	17623.4	+	-	BND	LOW	85824_1	N	N[1:182711189[	85824_2	N	]1:182710921]N	SVTYPE=BND;POS=182710921;STRANDS=+-:9;CIPOS=-29,28;CIEND=-29,28;CIPOS95=0,0;CIEND95=0,0;MATEID=85824_2;EVENT=85824;SU=9;PE=0;SR=9;ALG=PROD;AF=0.02287;NSAMP=385;MSQ=44.98;AN=16834;AC=385;NS=8438;AC_Hom=0;AC_Het=387;AC_Hemi=0;MAF=0.022932;HWE=0.0240454;NFAM=376	SVTYPE=BND;POS=182711189;STRANDS=+-:9;CIPOS=-29,28;CIEND=-29,28;CIPOS95=0,0;CIEND95=0,0;MATEID=85824_1;EVENT=85824;SECONDARY;SU=9;PE=0;SR=9;ALG=PROD;AF=0.02287;NSAMP=385;MSQ=44.98;AN=16834;AC=385;NS=8438;AC_Hom=0;AC_Het=387;AC_Hemi=0;MAF=0.022932;HWE=0.0240454;NFAM=376
1	182715809	182715826	7	68555644	68555661	9144	264.23	-	+	BND	LOW	9144_1	N	]7:68555653]N	9144_2	N	N[1:182715819[	SVTYPE=BND;POS=182715819;STRANDS=-+:4;CIPOS=-9,8;CIEND=-9,8;CIPOS95=0,0;CIEND95=0,0;MATEID=9144_2;EVENT=9144;SU=4;PE=0;SR=4;ALG=PROD;AF=0.0009505;NSAMP=16;MSQ=15.36;AN=16834;AC=16;NS=8438;AC_Hom=0;AC_Het=16;AC_Hemi=0;MAF=0.000948092;HWE=1;NFAM=16	SVTYPE=BND;POS=68555653;STRANDS=-+:4;CIPOS=-9,8;CIEND=-9,8;CIPOS95=0,0;CIEND95=0,0;MATEID=9144_1;EVENT=9144;SECONDARY;SU=4;PE=0;SR=4;ALG=PROD;AF=0.0009505;NSAMP=16;MSQ=15.36;AN=16834;AC=16;NS=8438;AC_Hom=0;AC_Het=16;AC_Hemi=0;MAF=0.000948092;HWE=1;NFAM=16
1	182757012	182757112	14	94393357	94393457	2420	164.51	-	+	BND	LOW	2420_1	N	]14:94393407]N	2420_2	N	N[1:182757063[	SVTYPE=BND;POS=182757063;STRANDS=-+:5;CIPOS=-50,50;CIEND=-50,50;CIPOS95=0,0;CIEND95=0,0;MATEID=2420_2;EVENT=2420;SU=5;PE=0;SR=5;ALG=PROD;AF=0.0004752;NSAMP=8;MSQ=17.56;AN=16834;AC=8;NS=8438;AC_Hom=0;AC_Het=8;AC_Hemi=0;MAF=0.000474046;HWE=1;NFAM=8	SVTYPE=BND;POS=94393407;STRANDS=-+:5;CIPOS=-50,50;CIEND=-50,50;CIPOS95=0,0;CIEND95=0,0;MATEID=2420_1;EVENT=2420;SECONDARY;SU=5;PE=0;SR=5;ALG=PROD;AF=0.0004752;NSAMP=8;MSQ=17.56;AN=16834;AC=8;NS=8438;AC_Hom=0;AC_Het=8;AC_Hemi=0;MAF=0.000474046;HWE=1;NFAM=8
1	182777033	182777092	1	182782219	182782277	85825	8036.87	+	-	DEL	PASS	85825	N	<DEL>	.	.	.	SVTYPE=DEL;POS=182777042;SVLEN=-5218;END=182782260;STRANDS=+-:399;IMPRECISE;CIPOS=-9,50;CIEND=-41,17;CIPOS95=-2,2;CIEND95=-1,1;SU=399;PE=396;SR=3;ALG=PROD;AF=0.003386;NSAMP=57;MSQ=140.54;AN=16834;AC=57;NS=8438;AC_Hom=0;AC_Het=57;AC_Hemi=0;MAF=0.00337758;HWE=1;NFAM=39	.
1	182834607	182834618	1	182834660	182834671	85826	201.15	+	-	DEL	PASS	85826	N	<DEL>	.	.	.	SVTYPE=DEL;POS=182834613;SVLEN=-53;END=182834666;STRANDS=+-:6;CIPOS=-6,5;CIEND=-6,5;CIPOS95=0,0;CIEND95=0,0;SU=6;PE=0;SR=6;ALG=PROD;AF=5.94e-05;NSAMP=1;MSQ=201.04;AN=16834;AC=1;NS=8438;AC_Hom=0;AC_Het=1;AC_Hemi=0;MAF=5.92557e-05;HWE=1;NFAM=1	.
1	182850532	182850552	1	182857567	182857586	255009	261.84	-	+	BND	PASS	255009_1	N	]1:182857576]N	255009_2	N	N[1:182850543[	SVTYPE=BND;POS=182850543;STRANDS=-+:19;CIPOS=-10,10;CIEND=-9,10;CIPOS95=0,0;CIEND95=0,0;MATEID=255009_2;EVENT=255009;SU=19;PE=11;SR=8;ALG=PROD;AF=0.0001188;NSAMP=1;MSQ=261.46;AN=16834;AC=2;NS=8438;AC_Hom=2;AC_Het=0;AC_Hemi=0;MAF=0.000118511;HWE=5.92593e-05;NFAM=1	SVTYPE=BND;POS=182857576;STRANDS=-+:19;CIPOS=-9,10;CIEND=-10,10;CIPOS95=0,0;CIEND95=0,0;MATEID=255009_1;EVENT=255009;SECONDARY;SU=19;PE=11;SR=8;ALG=PROD;AF=0.0001188;NSAMP=1;MSQ=261.46;AN=16834;AC=2;NS=8438;AC_Hom=2;AC_Het=0;AC_Hemi=0;MAF=0.000118511;HWE=5.92593e-05;NFAM=1
1	182850947	182850963	1	182858628	182858638	85828	248.66	+	-	BND	LOW	85828_1	N	N[1:182858636[	85828_2	N	]1:182850953]N	SVTYPE=BND;POS=182850953;STRANDS=+-:11;IMPRECISE;CIPOS=-6,10;CIEND=-7,3;CIPOS95=0,1;CIEND95=0,0;MATEID=85828_2;EVENT=85828;SU=11;PE=6;SR=5;ALG=PROD;AF=5.94e-05;NSAMP=1;MSQ=248.66;AN=16834;AC=1;NS=8438;AC_Hom=0;AC_Het=1;AC_Hemi=0;MAF=5.92557e-05;HWE=1;NFAM=1	SVTYPE=BND;POS=182858636;STRANDS=+-:11;IMPRECISE;CIPOS=-7,3;CIEND=-6,10;CIPOS95=0,0;CIEND95=0,1;MATEID=85828_1;EVENT=85828;SECONDARY;SU=11;PE=6;SR=5;ALG=PROD;AF=5.94e-05;NSAMP=1;MSQ=248.66;AN=16834;AC=1;NS=8438;AC_Hom=0;AC_Het=1;AC_Hemi=0;MAF=5.92557e-05;HWE=1;NFAM=1
1	182858273	182858288	1	182860626	182860643	85829	266.7	+	-	DEL	PASS	85829	N	<DEL>	.	.	.	SVTYPE=DEL;POS=182858278;SVLEN=-2358;END=182860636;STRANDS=+-:12;IMPRECISE;CIPOS=-5,10;CIEND=-10,7;CIPOS95=-1,1;CIEND95=-1,1;SU=12;PE=9;SR=3;ALG=PROD;AF=5.94e-05;NSAMP=1;MSQ=266.7;AN=16834;AC=1;NS=8438;AC_Hom=0;AC_Het=1;AC_Hemi=0;MAF=5.92557e-05;HWE=1;NFAM=1	.
1	182862097	182862102	1	182862417	182862423	85830	507.57	+	-	DEL	PASS	85830	N	<DEL>	.	.	.	SVTYPE=DEL;POS=182862100;SVLEN=-321;END=182862421;STRANDS=+-:13;CIPOS=-3,2;CIEND=-4,2;CIPOS95=0,0;CIEND95=0,0;SU=13;PE=3;SR=10;ALG=PROD;AF=5.94e-05;NSAMP=1;MSQ=506.6;AN=16834;AC=1;NS=8438;AC_Hom=0;AC_Het=1;AC_Hemi=0;MAF=5.92557e-05;HWE=1;NFAM=1	.
1	182867398	182867817	6	75543336	75543639	8529	1532.3	-	+	BND	LOW	8529_1	N	]6:75543386]N	8529_2	N	N[1:182867800[	SVTYPE=BND;POS=182867800;STRANDS=-+:50;IMPRECISE;CIPOS=-401,18;CIEND=-50,253;CIPOS95=-78,18;CIEND95=-17,17;MATEID=8529_2;EVENT=8529;SU=50;PE=50;SR=0;ALG=PROD;AF=0.002495;NSAMP=42;MSQ=35.78;AN=16834;AC=42;NS=8438;AC_Hom=0;AC_Het=42;AC_Hemi=0;MAF=0.00248874;HWE=1;NFAM=42	SVTYPE=BND;POS=75543386;STRANDS=-+:50;IMPRECISE;CIPOS=-50,253;CIEND=-401,18;CIPOS95=-17,17;CIEND95=-78,18;MATEID=8529_1;EVENT=8529;SECONDARY;SU=50;PE=50;SR=0;ALG=PROD;AF=0.002495;NSAMP=42;MSQ=35.78;AN=16834;AC=42;NS=8438;AC_Hom=0;AC_Het=42;AC_Hemi=0;MAF=0.00248874;HWE=1;NFAM=42
1	182893887	182894532	4	140071909	140072271	7191	85.06	+	-	BND	LOW	7191_1	N	N[4:140072222[	7191_2	N	]1:182893937]N	SVTYPE=BND;POS=182893937;STRANDS=+-:4;IMPRECISE;CIPOS=-50,595;CIEND=-312,50;CIPOS95=-50,207;CIEND95=-127,50;MATEID=7191_2;EVENT=7191;SU=4;PE=4;SR=0;ALG=PROD;AF=0.0001782;NSAMP=3;MSQ=27.92;AN=16834;AC=3;NS=8438;AC_Hom=0;AC_Het=3;AC_Hemi=0;MAF=0.000177767;HWE=1;NFAM=3	SVTYPE=BND;POS=140072222;STRANDS=+-:4;IMPRECISE;CIPOS=-312,50;CIEND=-50,595;CIPOS95=-127,50;CIEND95=-50,207;MATEID=7191_1;EVENT=7191;SECONDARY;SU=4;PE=4;SR=0;ALG=PROD;AF=0.0001782;NSAMP=3;MSQ=27.92;AN=16834;AC=3;NS=8438;AC_Hom=0;AC_Het=3;AC_Hemi=0;MAF=0.000177767;HWE=1;NFAM=3
1	182893893	182893904	1	182894095	182894106	255010	3373.35	-	+	BND	LOW	255010_1	N	]1:182894100]N	255010_2	N	N[1:182893900[	SVTYPE=BND;POS=182893900;STRANDS=-+:70;CIPOS=-6,5;CIEND=-5,6;CIPOS95=0,0;CIEND95=0,0;MATEID=255010_2;EVENT=255010;SU=70;PE=0;SR=70;ALG=PROD;AF=0.0136;NSAMP=227;MSQ=13.64;AN=16834;AC=229;NS=8438;AC_Hom=4;AC_Het=225;AC_Hemi=0;MAF=0.0135696;HWE=0.668639;NFAM=227	SVTYPE=BND;POS=182894100;STRANDS=-+:70;CIPOS=-5,6;CIEND=-6,5;CIPOS95=0,0;CIEND95=0,0;MATEID=255010_1;EVENT=255010;SECONDARY;SU=70;PE=0;SR=70;ALG=PROD;AF=0.0136;NSAMP=227;MSQ=13.64;AN=16834;AC=229;NS=8438;AC_Hom=4;AC_Het=225;AC_Hemi=0;MAF=0.0135696;HWE=0.668639;NFAM=227
1	182896177	182896181	13	100687877	100687881	2006	72060.5	-	+	BND	LOW	2006_1	N	]13:100687879]N	2006_2	N	N[1:182896180[	SVTYPE=BND;POS=182896180;STRANDS=-+:402;CIPOS=-2,2;CIEND=-2,2;CIPOS95=0,0;CIEND95=0,0;MATEID=2006_2;EVENT=2006;SU=402;PE=0;SR=402;ALG=PROD;AF=0.1149;NSAMP=1919;MSQ=37.17;AN=16834;AC=1934;NS=8438;AC_Hom=30;AC_Het=1908;AC_Hemi=0;MAF=0.114838;HWE=6.76756e-35;NFAM=1644	SVTYPE=BND;POS=100687879;STRANDS=-+:402;CIPOS=-2,2;CIEND=-2,2;CIPOS95=0,0;CIEND95=0,0;MATEID=2006_1;EVENT=2006;SECONDARY;SU=402;PE=0;SR=402;ALG=PROD;AF=0.1149;NSAMP=1919;MSQ=37.17;AN=16834;AC=1934;NS=8438;AC_Hom=30;AC_Het=1908;AC_Hemi=0;MAF=0.114838;HWE=6.76756e-35;NFAM=1644
1	182896234	182896719	21	22703612	22703929	5505	1412.12	+	-	BND	LOW	5505_1	N	N[21:22703900[	5505_2	N	]1:182896262]N	SVTYPE=BND;POS=182896262;STRANDS=+-:4;IMPRECISE;CIPOS=-28,457;CIEND=-287,30;CIPOS95=-28,169;CIEND95=-148,30;MATEID=5505_2;EVENT=5505;SU=4;PE=4;SR=0;ALG=PROD;AF=0.003267;NSAMP=55;MSQ=24.26;AN=16834;AC=55;NS=8438;AC_Hom=0;AC_Het=55;AC_Hemi=0;MAF=0.00325907;HWE=1;NFAM=55	SVTYPE=BND;POS=22703900;STRANDS=+-:4;IMPRECISE;CIPOS=-287,30;CIEND=-28,457;CIPOS95=-148,30;CIEND95=-28,169;MATEID=5505_1;EVENT=5505;SECONDARY;SU=4;PE=4;SR=0;ALG=PROD;AF=0.003267;NSAMP=55;MSQ=24.26;AN=16834;AC=55;NS=8438;AC_Hom=0;AC_Het=55;AC_Hemi=0;MAF=0.00325907;HWE=1;NFAM=55
1	182899107	182899802	15	72019755	72020014	2716	109.92	-	-	BND	LOW	2716_1	N	[15:72020005[N	2716_2	N	[1:182899793[N	SVTYPE=BND;POS=182899793;STRANDS=--:4;IMPRECISE;CIPOS=-685,10;CIEND=-249,10;CIPOS95=-234,0;CIEND95=-101,2;MATEID=2716_2;EVENT=2716;SU=4;PE=4;SR=0;ALG=PROD;AF=0.0002376;NSAMP=4;MSQ=25.83;AN=16834;AC=4;NS=8438;AC_Hom=0;AC_Het=4;AC_Hemi=0;MAF=0.000237023;HWE=1;NFAM=4	SVTYPE=BND;POS=72020005;STRANDS=--:4;IMPRECISE;CIPOS=-249,10;CIEND=-685,10;CIPOS95=-101,2;CIEND95=-234,0;MATEID=2716_1;EVENT=2716;SECONDARY;SU=4;PE=4;SR=0;ALG=PROD;AF=0.0002376;NSAMP=4;MSQ=25.83;AN=16834;AC=4;NS=8438;AC_Hom=0;AC_Het=4;AC_Hemi=0;MAF=0.000237023;HWE=1;NFAM=4
1	182899620	182899820	7	151987399	151987899	9501	173.32	-	+	BND	LOW	9501_1	N	]7:151987408]N	9501_2	N	N[1:182899811[	SVTYPE=BND;POS=182899811;STRANDS=-+:4;IMPRECISE;CIPOS=-190,10;CIEND=-9,491;CIPOS95=-89,2;CIEND95=0,173;MATEID=9501_2;EVENT=9501;SU=4;PE=4;SR=0;ALG=PROD;AF=0.0008911;NSAMP=15;MSQ=9.62;AN=16834;AC=15;NS=8438;AC_Hom=0;AC_Het=15;AC_Hemi=0;MAF=0.000888836;HWE=1;NFAM=15	SVTYPE=BND;POS=151987408;STRANDS=-+:4;IMPRECISE;CIPOS=-9,491;CIEND=-190,10;CIPOS95=0,173;CIEND95=-89,2;MATEID=9501_1;EVENT=9501;SECONDARY;SU=4;PE=4;SR=0;ALG=PROD;AF=0.0008911;NSAMP=15;MSQ=9.62;AN=16834;AC=15;NS=8438;AC_Hom=0;AC_Het=15;AC_Hemi=0;MAF=0.000888836;HWE=1;NFAM=15
1	182899635	182899800	6	25313862	25313968	8282	247.32	-	-	BND	LOW	8282_1	N	[6:25313919[N	8282_2	N	[1:182899751[N	SVTYPE=BND;POS=182899751;STRANDS=--:15,++:12;IMPRECISE;CIPOS=-115,50;CIEND=-56,50;CIPOS95=-67,50;CIEND95=-7,7;MATEID=8282_2;EVENT=8282;SU=27;PE=11;SR=16;ALG=SUM;AF=0.000594;NSAMP=10;MSQ=23.12;AN=16834;AC=10;NS=8438;AC_Hom=0;AC_Het=10;AC_Hemi=0;MAF=0.000592557;HWE=1;NFAM=9	SVTYPE=BND;POS=25313919;STRANDS=--:15,++:12;IMPRECISE;CIPOS=-56,50;CIEND=-115,50;CIPOS95=-7,7;CIEND95=-67,50;MATEID=8282_1;EVENT=8282;SECONDARY;SU=27;PE=11;SR=16;ALG=SUM;AF=0.000594;NSAMP=10;MSQ=23.12;AN=16834;AC=10;NS=8438;AC_Hom=0;AC_Het=10;AC_Hemi=0;MAF=0.000592557;HWE=1;NFAM=9
1	182899682	182899699	6	101622296	101622313	8609	2999.67	-	+	BND	LOW	8609_1	N	]6:101622305]N	8609_2	N	N[1:182899692[	SVTYPE=BND;POS=182899692;STRANDS=-+:4;CIPOS=-9,8;CIEND=-9,8;CIPOS95=0,0;CIEND95=0,0;MATEID=8609_2;EVENT=8609;SU=4;PE=0;SR=4;ALG=PROD;AF=0.006772;NSAMP=111;MSQ=25.64;AN=16834;AC=114;NS=8438;AC_Hom=6;AC_Het=109;AC_Hemi=0;MAF=0.00681441;HWE=0.00677002;NFAM=111	SVTYPE=BND;POS=101622305;STRANDS=-+:4;CIPOS=-9,8;CIEND=-9,8;CIPOS95=0,0;CIEND95=0,0;MATEID=8609_1;EVENT=8609;SECONDARY;SU=4;PE=0;SR=4;ALG=PROD;AF=0.006772;NSAMP=111;MSQ=25.64;AN=16834;AC=114;NS=8438;AC_Hom=6;AC_Het=109;AC_Hemi=0;MAF=0.00681441;HWE=0.00677002;NFAM=111
1	182899743	182899759	2	197586066	197586085	4959	146.42	+	-	BND	LOW	4959_1	N	N[2:197586077[	4959_2	N	]1:182899749]N	SVTYPE=BND;POS=182899749;STRANDS=+-:4;IMPRECISE;CIPOS=-6,10;CIEND=-10,9;CIPOS95=-1,1;CIEND95=-1,1;MATEID=4959_2;EVENT=4959;SU=4;PE=2;SR=2;ALG=PROD;AF=0.0004752;NSAMP=8;MSQ=14.24;AN=16834;AC=8;NS=8438;AC_Hom=0;AC_Het=8;AC_Hemi=0;MAF=0.000474046;HWE=1;NFAM=8	SVTYPE=BND;POS=197586077;STRANDS=+-:4;IMPRECISE;CIPOS=-10,9;CIEND=-6,10;CIPOS95=-1,1;CIEND95=-1,1;MATEID=4959_1;EVENT=4959;SECONDARY;SU=4;PE=2;SR=2;ALG=PROD;AF=0.0004752;NSAMP=8;MSQ=14.24;AN=16834;AC=8;NS=8438;AC_Hom=0;AC_Het=8;AC_Hemi=0;MAF=0.000474046;HWE=1;NFAM=8
1	182899758	182899818	8	24600970	24601029	9648	23.6	-	-	BND	LOW	9648_1	N	[8:24601001[N	9648_2	N	[1:182899789[N	SVTYPE=BND;POS=182899789;STRANDS=--:5;IMPRECISE;CIPOS=-30,30;CIEND=-30,29;CIPOS95=-1,1;CIEND95=-1,1;MATEID=9648_2;EVENT=9648;SU=5;PE=3;SR=2;ALG=PROD;AF=0.0001188;NSAMP=2;MSQ=9.82;AN=16834;AC=2;NS=8438;AC_Hom=0;AC_Het=2;AC_Hemi=0;MAF=0.000118511;HWE=1;NFAM=2	SVTYPE=BND;POS=24601001;STRANDS=--:5;IMPRECISE;CIPOS=-30,29;CIEND=-30,30;CIPOS95=-1,1;CIEND95=-1,1;MATEID=9648_1;EVENT=9648;SECONDARY;SU=5;PE=3;SR=2;ALG=PROD;AF=0.0001188;NSAMP=2;MSQ=9.82;AN=16834;AC=2;NS=8438;AC_Hom=0;AC_Het=2;AC_Hemi=0;MAF=0.000118511;HWE=1;NFAM=2
1	182899771	182899826	3	176853092	176853152	6521	594.48	-	+	BND	LOW	6521_1	N	]3:176853122]N	6521_2	N	N[1:182899801[	SVTYPE=BND;POS=182899801;STRANDS=-+:11;CIPOS=-29,26;CIEND=-30,30;CIPOS95=0,0;CIEND95=0,0;MATEID=6521_2;EVENT=6521;SU=11;PE=4;SR=7;ALG=PROD;AF=0.001544;NSAMP=26;MSQ=20.94;AN=16834;AC=26;NS=8438;AC_Hom=0;AC_Het=26;AC_Hemi=0;MAF=0.00154065;HWE=1;NFAM=26	SVTYPE=BND;POS=176853122;STRANDS=-+:11;CIPOS=-30,30;CIEND=-29,26;CIPOS95=0,0;CIEND95=0,0;MATEID=6521_1;EVENT=6521;SECONDARY;SU=11;PE=4;SR=7;ALG=PROD;AF=0.001544;NSAMP=26;MSQ=20.94;AN=16834;AC=26;NS=8438;AC_Hom=0;AC_Het=26;AC_Hemi=0;MAF=0.00154065;HWE=1;NFAM=26
1	182899829	182899849	3	181817626	181817646	6534	601.42	-	+	BND	LOW	6534_1	N	]3:181817636]N	6534_2	N	N[1:182899840[	SVTYPE=BND;POS=182899840;STRANDS=-+:5;CIPOS=-10,10;CIEND=-10,10;CIPOS95=0,0;CIEND95=0,0;MATEID=6534_2;EVENT=6534;SU=5;PE=0;SR=5;ALG=PROD;AF=0.002258;NSAMP=38;MSQ=14.6;AN=16830;AC=38;NS=8436;AC_Hom=0;AC_Het=38;AC_Hemi=0;MAF=0.00225225;HWE=1;NFAM=37	SVTYPE=BND;POS=181817636;STRANDS=-+:5;CIPOS=-10,10;CIEND=-10,10;CIPOS95=0,0;CIEND95=0,0;MATEID=6534_1;EVENT=6534;SECONDARY;SU=5;PE=0;SR=5;ALG=PROD;AF=0.002258;NSAMP=38;MSQ=14.6;AN=16830;AC=38;NS=8436;AC_Hom=0;AC_Het=38;AC_Hemi=0;MAF=0.00225225;HWE=1;NFAM=37
1	182899874	182900300	18	9157467	9157631	3614	1394.67	+	-	BND	LOW	3614_1	N	N[18:9157582[	3614_2	N	]1:182899888]N	SVTYPE=BND;POS=182899888;STRANDS=+-:34;IMPRECISE;CIPOS=-14,412;CIEND=-114,50;CIPOS95=-14,90;CIEND95=-10,10;MATEID=3614_2;EVENT=3614;SU=34;PE=34;SR=0;ALG=PROD;AF=0.003921;NSAMP=66;MSQ=20.4;AN=16834;AC=66;NS=8438;AC_Hom=0;AC_Het=66;AC_Hemi=0;MAF=0.00391088;HWE=1;NFAM=63	SVTYPE=BND;POS=9157582;STRANDS=+-:34;IMPRECISE;CIPOS=-114,50;CIEND=-14,412;CIPOS95=-10,10;CIEND95=-14,90;MATEID=3614_1;EVENT=3614;SECONDARY;SU=34;PE=34;SR=0;ALG=PROD;AF=0.003921;NSAMP=66;MSQ=20.4;AN=16834;AC=66;NS=8438;AC_Hom=0;AC_Het=66;AC_Hemi=0;MAF=0.00391088;HWE=1;NFAM=63
1	182912410	182912426	17	74231287	74231305	3541	1996.33	-	+	BND	LOW	3541_1	N	]17:74231297]N	3541_2	N	N[1:182912418[	SVTYPE=BND;POS=182912418;STRANDS=-+:4;IMPRECISE;CIPOS=-7,9;CIEND=-10,8;CIPOS95=0,3;CIEND95=-1,0;MATEID=3541_2;EVENT=3541;SU=4;PE=0;SR=4;ALG=PROD;AF=0.006594;NSAMP=111;MSQ=16.57;AN=16834;AC=111;NS=8438;AC_Hom=0;AC_Het=111;AC_Hemi=0;MAF=0.00657739;HWE=1;NFAM=107	SVTYPE=BND;POS=74231297;STRANDS=-+:4;IMPRECISE;CIPOS=-10,8;CIEND=-7,9;CIPOS95=-1,0;CIEND95=0,3;MATEID=3541_1;EVENT=3541;SECONDARY;SU=4;PE=0;SR=4;ALG=PROD;AF=0.006594;NSAMP=111;MSQ=16.57;AN=16834;AC=111;NS=8438;AC_Hom=0;AC_Het=111;AC_Hemi=0;MAF=0.00657739;HWE=1;NFAM=107
1	182915564	182915572	1	182916722	182916742	85833	413.67	+	-	DEL	PASS	85833	N	<DEL>	.	.	.	SVTYPE=DEL;POS=182915568;SVLEN=-1164;END=182916732;STRANDS=+-:17;CIPOS=-4,4;CIEND=-10,10;CIPOS95=0,0;CIEND95=0,0;SU=17;PE=10;SR=7;ALG=PROD;AF=5.94e-05;NSAMP=1;MSQ=413.67;AN=16834;AC=1;NS=8438;AC_Hom=0;AC_Het=1;AC_Hemi=0;MAF=5.92557e-05;HWE=1;NFAM=1	.
1	182920726	182921317	3	196128081	196128482	6603	2712.6	-	+	BND	LOW	6603_1	N	]3:196128111]N	6603_2	N	N[1:182921291[	SVTYPE=BND;POS=182921291;STRANDS=-+:13;IMPRECISE;CIPOS=-564,27;CIEND=-30,371;CIPOS95=-135,27;CIEND95=-30,59;MATEID=6603_2;EVENT=6603;SU=13;PE=13;SR=0;ALG=PROD;AF=0.009861;NSAMP=163;MSQ=15.42;AN=16834;AC=166;NS=8438;AC_Hom=6;AC_Het=160;AC_Hemi=0;MAF=0.00983645;HWE=0.0473831;NFAM=157	SVTYPE=BND;POS=196128111;STRANDS=-+:13;IMPRECISE;CIPOS=-30,371;CIEND=-564,27;CIPOS95=-30,59;CIEND95=-135,27;MATEID=6603_1;EVENT=6603;SECONDARY;SU=13;PE=13;SR=0;ALG=PROD;AF=0.009861;NSAMP=163;MSQ=15.42;AN=16834;AC=166;NS=8438;AC_Hom=6;AC_Het=160;AC_Hemi=0;MAF=0.00983645;HWE=0.0473831;NFAM=157
1	182920740	182921301	14	88984564	88984826	2394	1326.91	-	-	BND	LOW	2394_1	N	[14:88984817[N	2394_2	N	[1:182921292[N	SVTYPE=BND;POS=182921292;STRANDS=--:4;IMPRECISE;CIPOS=-551,10;CIEND=-252,10;CIPOS95=-185,0;CIEND95=-117,2;MATEID=2394_2;EVENT=2394;SU=4;PE=4;SR=0;ALG=PROD;AF=0.005704;NSAMP=96;MSQ=11.81;AN=16830;AC=96;NS=8436;AC_Hom=0;AC_Het=96;AC_Hemi=0;MAF=0.0056899;HWE=1;NFAM=92	SVTYPE=BND;POS=88984817;STRANDS=--:4;IMPRECISE;CIPOS=-252,10;CIEND=-551,10;CIPOS95=-117,2;CIEND95=-185,0;MATEID=2394_1;EVENT=2394;SECONDARY;SU=4;PE=4;SR=0;ALG=PROD;AF=0.005704;NSAMP=96;MSQ=11.81;AN=16830;AC=96;NS=8436;AC_Hom=0;AC_Het=96;AC_Hemi=0;MAF=0.0056899;HWE=1;NFAM=92
1	182920742	182921318	3	143837889	143838147	6397	1700.21	-	-	BND	LOW	6397_1	N	[3:143838118[N	6397_2	N	[1:182921292[N	SVTYPE=BND;POS=182921292;STRANDS=--:8;IMPRECISE;CIPOS=-549,27;CIEND=-228,30;CIPOS95=-157,27;CIEND95=-74,30;MATEID=6397_2;EVENT=6397;SU=8;PE=8;SR=0;ALG=PROD;AF=0.006475;NSAMP=108;MSQ=14.29;AN=16834;AC=109;NS=8438;AC_Hom=2;AC_Het=107;AC_Hemi=0;MAF=0.00645888;HWE=0.296043;NFAM=107	SVTYPE=BND;POS=143838118;STRANDS=--:8;IMPRECISE;CIPOS=-228,30;CIEND=-549,27;CIPOS95=-74,30;CIEND95=-157,27;MATEID=6397_1;EVENT=6397;SECONDARY;SU=8;PE=8;SR=0;ALG=PROD;AF=0.006475;NSAMP=108;MSQ=14.29;AN=16834;AC=109;NS=8438;AC_Hom=2;AC_Het=107;AC_Hemi=0;MAF=0.00645888;HWE=0.296043;NFAM=107
1	182920750	182921318	12	95476753	95477173	1465	5183.53	-	+	BND	LOW	1465_1	N	]12:95476788]N	1465_2	N	N[1:182921291[	SVTYPE=BND;POS=182921291;STRANDS=-+:12;IMPRECISE;CIPOS=-540,28;CIEND=-35,385;CIPOS95=-136,28;CIEND95=-35,61;MATEID=1465_2;EVENT=1465;SU=12;PE=12;SR=0;ALG=PROD;AF=0.01859;NSAMP=311;MSQ=15.48;AN=16834;AC=313;NS=8438;AC_Hom=4;AC_Het=310;AC_Hemi=0;MAF=0.0186063;HWE=1;NFAM=296	SVTYPE=BND;POS=95476788;STRANDS=-+:12;IMPRECISE;CIPOS=-35,385;CIEND=-540,28;CIPOS95=-35,61;CIEND95=-136,28;MATEID=1465_1;EVENT=1465;SECONDARY;SU=12;PE=12;SR=0;ALG=PROD;AF=0.01859;NSAMP=311;MSQ=15.48;AN=16834;AC=313;NS=8438;AC_Hom=4;AC_Het=310;AC_Hemi=0;MAF=0.0186063;HWE=1;NFAM=296
1	182920766	182921300	11	45979901	45980216	833	593.91	-	+	BND	LOW	833_1	N	]11:45979911]N	833_2	N	N[1:182921291[	SVTYPE=BND;POS=182921291;STRANDS=-+:4;IMPRECISE;CIPOS=-524,10;CIEND=-10,305;CIPOS95=-181,1;CIEND95=-2,101;MATEID=833_2;EVENT=833;SU=4;PE=4;SR=0;ALG=PROD;AF=0.002198;NSAMP=37;MSQ=12.7;AN=16834;AC=37;NS=8438;AC_Hom=0;AC_Het=37;AC_Hemi=0;MAF=0.00219246;HWE=1;NFAM=36	SVTYPE=BND;POS=45979911;STRANDS=-+:4;IMPRECISE;CIPOS=-10,305;CIEND=-524,10;CIPOS95=-2,101;CIEND95=-181,1;MATEID=833_1;EVENT=833;SECONDARY;SU=4;PE=4;SR=0;ALG=PROD;AF=0.002198;NSAMP=37;MSQ=12.7;AN=16834;AC=37;NS=8438;AC_Hom=0;AC_Het=37;AC_Hemi=0;MAF=0.00219246;HWE=1;NFAM=36
1	182920766	182921325	4	30895998	30896391	6732	75.46	-	+	BND	LOW	6732_1	N	]4:30896028]N	6732_2	N	N[1:182921296[	SVTYPE=BND;POS=182921296;STRANDS=-+:4;IMPRECISE;CIPOS=-529,30;CIEND=-30,363;CIPOS95=-184,30;CIEND95=-30,97;MATEID=6732_2;EVENT=6732;SU=4;PE=4;SR=0;ALG=PROD;AF=0.0001782;NSAMP=3;MSQ=19.5;AN=16834;AC=3;NS=8438;AC_Hom=0;AC_Het=3;AC_Hemi=0;MAF=0.000177767;HWE=1;NFAM=3	SVTYPE=BND;POS=30896028;STRANDS=-+:4;IMPRECISE;CIPOS=-30,363;CIEND=-529,30;CIPOS95=-30,97;CIEND95=-184,30;MATEID=6732_1;EVENT=6732;SECONDARY;SU=4;PE=4;SR=0;ALG=PROD;AF=0.0001782;NSAMP=3;MSQ=19.5;AN=16834;AC=3;NS=8438;AC_Hom=0;AC_Het=3;AC_Hemi=0;MAF=0.000177767;HWE=1;NFAM=3
1	182920777	182921301	4	182388107	182388412	7406	188.85	-	-	BND	LOW	7406_1	N	[4:182388403[N	7406_2	N	[1:182921292[N	SVTYPE=BND;POS=182921292;STRANDS=--:4;IMPRECISE;CIPOS=-514,10;CIEND=-295,10;CIPOS95=-182,1;CIEND95=-152,1;MATEID=7406_2;EVENT=7406;SU=4;PE=4;SR=0;ALG=PROD;AF=0.0006534;NSAMP=11;MSQ=12.2;AN=16834;AC=11;NS=8438;AC_Hom=0;AC_Het=11;AC_Hemi=0;MAF=0.000651813;HWE=1;NFAM=11	SVTYPE=BND;POS=182388403;STRANDS=--:4;IMPRECISE;CIPOS=-295,10;CIEND=-514,10;CIPOS95=-152,1;CIEND95=-182,1;MATEID=7406_1;EVENT=7406;SECONDARY;SU=4;PE=4;SR=0;ALG=PROD;AF=0.0006534;NSAMP=11;MSQ=12.2;AN=16834;AC=11;NS=8438;AC_Hom=0;AC_Het=11;AC_Hemi=0;MAF=0.000651813;HWE=1;NFAM=11
1	182920798	182921301	8	101653747	101654164	9919	1916.33	-	+	BND	LOW	9919_1	N	]8:101653757]N	9919_2	N	N[1:182921292[	SVTYPE=BND;POS=182921292;STRANDS=-+:4;IMPRECISE;CIPOS=-493,10;CIEND=-10,407;CIPOS95=-166,1;CIEND95=-2,117;MATEID=9919_2;EVENT=9919;SU=4;PE=4;SR=0;ALG=PROD;AF=0.00796;NSAMP=133;MSQ=12.87;AN=16834;AC=134;NS=8438;AC_Hom=2;AC_Het=132;AC_Hemi=0;MAF=0.00794027;HWE=0.412714;NFAM=127	SVTYPE=BND;POS=101653757;STRANDS=-+:4;IMPRECISE;CIPOS=-10,407;CIEND=-493,10;CIPOS95=-2,117;CIEND95=-166,1;MATEID=9919_1;EVENT=9919;SECONDARY;SU=4;PE=4;SR=0;ALG=PROD;AF=0.00796;NSAMP=133;MSQ=12.87;AN=16834;AC=134;NS=8438;AC_Hom=2;AC_Het=132;AC_Hemi=0;MAF=0.00794027;HWE=0.412714;NFAM=127
1	182920860	182921320	3	122910554	122910757	6314	1810.74	-	-	BND	LOW	6314_1	N	[3:122910728[N	6314_2	N	[1:182921291[N	SVTYPE=BND;POS=182921291;STRANDS=--:8;IMPRECISE;CIPOS=-430,30;CIEND=-173,30;CIPOS95=-144,30;CIEND95=-53,30;MATEID=6314_2;EVENT=6314;SU=8;PE=8;SR=0;ALG=PROD;AF=0.007307;NSAMP=123;MSQ=13.12;AN=16834;AC=123;NS=8438;AC_Hom=0;AC_Het=123;AC_Hemi=0;MAF=0.00728846;HWE=1;NFAM=118	SVTYPE=BND;POS=122910728;STRANDS=--:8;IMPRECISE;CIPOS=-173,30;CIEND=-430,30;CIPOS95=-53,30;CIEND95=-144,30;MATEID=6314_1;EVENT=6314;SECONDARY;SU=8;PE=8;SR=0;ALG=PROD;AF=0.007307;NSAMP=123;MSQ=13.12;AN=16834;AC=123;NS=8438;AC_Hom=0;AC_Het=123;AC_Hemi=0;MAF=0.00728846;HWE=1;NFAM=118
1	182921298	182921314	6	52661352	52661368	8446	140.29	+	+	BND	LOW	8446_1	N	N]6:52661358]	8446_2	N	N]1:182921304]	SVTYPE=BND;POS=182921304;STRANDS=++:4;IMPRECISE;CIPOS=-6,10;CIEND=-6,10;CIPOS95=-1,4;CIEND95=-1,1;MATEID=8446_2;EVENT=8446;SU=4;PE=2;SR=2;ALG=PROD;AF=0.0005346;NSAMP=9;MSQ=12.13;AN=16834;AC=9;NS=8438;AC_Hom=0;AC_Het=9;AC_Hemi=0;MAF=0.000533302;HWE=1;NFAM=8	SVTYPE=BND;POS=52661358;STRANDS=++:4;IMPRECISE;CIPOS=-6,10;CIEND=-6,10;CIPOS95=-1,1;CIEND95=-1,4;MATEID=8446_1;EVENT=8446;SECONDARY;SU=4;PE=2;SR=2;ALG=PROD;AF=0.0005346;NSAMP=9;MSQ=12.13;AN=16834;AC=9;NS=8438;AC_Hom=0;AC_Het=9;AC_Hemi=0;MAF=0.000533302;HWE=1;NFAM=8
1	182921341	182921398	6	52661241	52661296	8445	355.85	-	-	BND	LOW	8445_1	N	[6:52661272[N	8445_2	N	[1:182921371[N	SVTYPE=BND;POS=182921371;STRANDS=--:10;CIPOS=-29,28;CIEND=-30,25;CIPOS95=0,0;CIEND95=0,0;MATEID=8445_2;EVENT=8445;SU=10;PE=3;SR=7;ALG=PROD;AF=0.0008317;NSAMP=14;MSQ=24.8;AN=16834;AC=14;NS=8438;AC_Hom=0;AC_Het=14;AC_Hemi=0;MAF=0.00082958;HWE=1;NFAM=12	SVTYPE=BND;POS=52661272;STRANDS=--:10;CIPOS=-30,25;CIEND=-29,28;CIPOS95=0,0;CIEND95=0,0;MATEID=8445_1;EVENT=8445;SECONDARY;SU=10;PE=3;SR=7;ALG=PROD;AF=0.0008317;NSAMP=14;MSQ=24.8;AN=16834;AC=14;NS=8438;AC_Hom=0;AC_Het=14;AC_Hemi=0;MAF=0.00082958;HWE=1;NFAM=12
1	182952023	182952023	1	182952307	182952307	85834	2.67668e+06	+	-	MEI	PASS	85834	N	<DEL:ME:SINE|Alu|AluYg6>	.	.	.	SVTYPE=MEI;POS=182952023;SVLEN=-284;END=182952307;STRANDS=+-:57141;CIPOS=0,0;CIEND=0,0;CIPOS95=0,0;CIEND95=0,0;SU=57141;PE=10791;SR=46350;ALG=PROD;AF=0.3293;NSAMP=4271;MSQ=625.61;AN=16834;AC=5544;NS=8438;AC_Hom=2548;AC_Het=3005;AC_Hemi=0;MAF=0.329047;HWE=0;NFAM=4049	.
1	182981071	182981465	9	94148360	94148753	10392	146.59	-	+	BND	LOW	10392_1	N	]9:94148370]N	10392_2	N	N[1:182981461[	SVTYPE=BND;POS=182981461;STRANDS=-+:7;IMPRECISE;CIPOS=-389,5;CIEND=-10,383;CIPOS95=-127,0;CIEND95=-1,122;MATEID=10392_2;EVENT=10392;SU=7;PE=7;SR=0;ALG=PROD;AF=5.94e-05;NSAMP=1;MSQ=146.59;AN=16834;AC=1;NS=8438;AC_Hom=0;AC_Het=1;AC_Hemi=0;MAF=5.92557e-05;HWE=1;NFAM=1	SVTYPE=BND;POS=94148370;STRANDS=-+:7;IMPRECISE;CIPOS=-10,383;CIEND=-389,5;CIPOS95=-1,122;CIEND95=-127,0;MATEID=10392_1;EVENT=10392;SECONDARY;SU=7;PE=7;SR=0;ALG=PROD;AF=5.94e-05;NSAMP=1;MSQ=146.59;AN=16834;AC=1;NS=8438;AC_Hom=0;AC_Het=1;AC_Hemi=0;MAF=5.92557e-05;HWE=1;NFAM=1
1	182981471	182981479	9	94148166	94148186	10391	152.57	+	-	BND	LOW	10391_1	N	N[9:94148177[	10391_2	N	]1:182981476]N	SVTYPE=BND;POS=182981476;STRANDS=+-:12;CIPOS=-5,3;CIEND=-10,10;CIPOS95=0,0;CIEND95=0,0;MATEID=10391_2;EVENT=10391;SU=12;PE=5;SR=7;ALG=PROD;AF=0.0001782;NSAMP=3;MSQ=50.86;AN=16834;AC=3;NS=8438;AC_Hom=0;AC_Het=3;AC_Hemi=0;MAF=0.000177767;HWE=1;NFAM=3	SVTYPE=BND;POS=94148177;STRANDS=+-:12;CIPOS=-10,10;CIEND=-5,3;CIPOS95=0,0;CIEND95=0,0;MATEID=10391_1;EVENT=10391;SECONDARY;SU=12;PE=5;SR=7;ALG=PROD;AF=0.0001782;NSAMP=3;MSQ=50.86;AN=16834;AC=3;NS=8438;AC_Hom=0;AC_Het=3;AC_Hemi=0;MAF=0.000177767;HWE=1;NFAM=3
1	182984485	182984500	1	182988986	182989006	85835	185.73	+	-	DEL	PASS	85835	N	<DEL>	.	.	.	SVTYPE=DEL;POS=182984491;SVLEN=-4505;END=182988996;STRANDS=+-:10;IMPRECISE;CIPOS=-6,9;CIEND=-10,10;CIPOS95=-1,1;CIEND95=-1,0;SU=10;PE=7;SR=3;ALG=PROD;AF=5.94e-05;NSAMP=1;MSQ=185.73;AN=16834;AC=1;NS=8438;AC_Hom=0;AC_Het=1;AC_Hemi=0;MAF=5.92557e-05;HWE=1;NFAM=1	.
1	182992524	182992581	1	182992857	182992914	85836	20.29	+	-	BND	LOW	85836_1	N	N[1:182992887[	85836_2	N	]1:182992553]N	SVTYPE=BND;POS=182992553;STRANDS=+-:9;CIPOS=-29,28;CIEND=-29,28;CIPOS95=0,0;CIEND95=0,0;MATEID=85836_2;EVENT=85836;SU=9;PE=0;SR=9;ALG=PROD;AF=0.0001189;NSAMP=2;MSQ=8.32;AN=16822;AC=2;NS=8432;AC_Hom=0;AC_Het=2;AC_Hemi=0;MAF=0.000118596;HWE=1;NFAM=2	SVTYPE=BND;POS=182992887;STRANDS=+-:9;CIPOS=-29,28;CIEND=-29,28;CIPOS95=0,0;CIEND95=0,0;MATEID=85836_1;EVENT=85836;SECONDARY;SU=9;PE=0;SR=9;ALG=PROD;AF=0.0001189;NSAMP=2;MSQ=8.32;AN=16822;AC=2;NS=8432;AC_Hom=0;AC_Het=2;AC_Hemi=0;MAF=0.000118596;HWE=1;NFAM=2
1	182994026	182994030	1	183014437	183014442	255011	242.05	-	+	DUP	PASS	255011	N	<DUP>	.	.	.	SVTYPE=DUP;POS=182994029;SVLEN=20411;END=183014440;STRANDS=-+:22;CIPOS=-3,1;CIEND=-3,2;CIPOS95=0,0;CIEND95=0,0;SU=22;PE=11;SR=11;ALG=PROD;AF=0.0001188;NSAMP=1;MSQ=241.72;AN=16834;AC=2;NS=8438;AC_Hom=2;AC_Het=0;AC_Hemi=0;MAF=0.000118511;HWE=5.92593e-05;NFAM=1	.
1	183003037	183003056	1	183005702	183005721	85837	176.65	+	-	DEL	PASS	85837	N	<DEL>	.	.	.	SVTYPE=DEL;POS=183003047;SVLEN=-2665;END=183005712;STRANDS=+-:10;IMPRECISE;CIPOS=-10,9;CIEND=-10,9;CIPOS95=-3,3;CIEND95=-3,1;SU=10;PE=9;SR=1;ALG=PROD;AF=5.94e-05;NSAMP=1;MSQ=176.65;AN=16834;AC=1;NS=8438;AC_Hom=0;AC_Het=1;AC_Hemi=0;MAF=5.92557e-05;HWE=1;NFAM=1	.
1	183038217	183038222	1	183038321	183038326	85838	2523.16	+	-	BND	PASS	85838_1	N	N[1:183038325[	85838_2	N	]1:183038220]N	SVTYPE=BND;POS=183038220;STRANDS=+-:93;CIPOS=-3,2;CIEND=-3,2;CIPOS95=0,0;CIEND95=0,0;MATEID=85838_2;EVENT=85838;SU=93;PE=0;SR=93;ALG=PROD;AF=0.000594;NSAMP=10;MSQ=252.32;AN=16834;AC=10;NS=8438;AC_Hom=0;AC_Het=10;AC_Hemi=0;MAF=0.000592557;HWE=1;NFAM=1	SVTYPE=BND;POS=183038325;STRANDS=+-:93;CIPOS=-3,2;CIEND=-3,2;CIPOS95=0,0;CIEND95=0,0;MATEID=85838_1;EVENT=85838;SECONDARY;SU=93;PE=0;SR=93;ALG=PROD;AF=0.000594;NSAMP=10;MSQ=252.32;AN=16834;AC=10;NS=8438;AC_Hom=0;AC_Het=10;AC_Hemi=0;MAF=0.000592557;HWE=1;NFAM=1
1	183044301	183044318	1	183044441	183044458	85839	33.95	+	-	BND	LOW	85839_1	N	N[1:183044451[	85839_2	N	]1:183044310]N	SVTYPE=BND;POS=183044310;STRANDS=+-:4;CIPOS=-9,8;CIEND=-9,8;CIPOS95=0,0;CIEND95=0,0;MATEID=85839_2;EVENT=85839;SU=4;PE=0;SR=4;ALG=PROD;AF=0.0001188;NSAMP=2;MSQ=16.5;AN=16834;AC=2;NS=8438;AC_Hom=0;AC_Het=2;AC_Hemi=0;MAF=0.000118511;HWE=1;NFAM=2	SVTYPE=BND;POS=183044451;STRANDS=+-:4;CIPOS=-9,8;CIEND=-9,8;CIPOS95=0,0;CIEND95=0,0;MATEID=85839_1;EVENT=85839;SECONDARY;SU=4;PE=0;SR=4;ALG=PROD;AF=0.0001188;NSAMP=2;MSQ=16.5;AN=16834;AC=2;NS=8438;AC_Hom=0;AC_Het=2;AC_Hemi=0;MAF=0.000118511;HWE=1;NFAM=2
1	183046901	183046920	4	106432808	106432822	7023	30889.5	-	+	BND	LOW	7023_1	N	]4:106432817]N	7023_2	N	N[1:183046912[	SVTYPE=BND;POS=183046912;STRANDS=-+:109;CIPOS=-10,9;CIEND=-9,5;CIPOS95=0,0;CIEND95=0,0;MATEID=7023_2;EVENT=7023;SU=109;PE=73;SR=36;ALG=PROD;AF=0.05447;NSAMP=814;MSQ=37.26;AN=16834;AC=917;NS=8438;AC_Hom=208;AC_Het=711;AC_Hemi=0;MAF=0.054456;HWE=7.18303e-39;NFAM=740	SVTYPE=BND;POS=106432817;STRANDS=-+:109;CIPOS=-9,5;CIEND=-10,9;CIPOS95=0,0;CIEND95=0,0;MATEID=7023_1;EVENT=7023;SECONDARY;SU=109;PE=73;SR=36;ALG=PROD;AF=0.05447;NSAMP=814;MSQ=37.26;AN=16834;AC=917;NS=8438;AC_Hom=208;AC_Het=711;AC_Hemi=0;MAF=0.054456;HWE=7.18303e-39;NFAM=740
1	183046902	183046919	X	32298252	32298269	10872	52709.2	-	-	BND	LOW	10872_1	N	[X:32298262[N	10872_2	N	[1:183046912[N	SVTYPE=BND;POS=183046912;STRANDS=--:4;CIPOS=-9,8;CIEND=-9,8;CIPOS95=0,0;CIEND95=0,0;MATEID=10872_2;EVENT=10872;SU=4;PE=0;SR=4;ALG=PROD;AF=0.09564;NSAMP=1293;MSQ=40.19;AN=16834;AC=1610;NS=8438;AC_Hom=634;AC_Het=980;AC_Hemi=0;MAF=0.0956388;HWE=0;NFAM=1170	SVTYPE=BND;POS=32298262;STRANDS=--:4;CIPOS=-9,8;CIEND=-9,8;CIPOS95=0,0;CIEND95=0,0;MATEID=10872_1;EVENT=10872;SECONDARY;SU=4;PE=0;SR=4;ALG=PROD;AF=0.09564;NSAMP=1293;MSQ=40.19;AN=16834;AC=1610;NS=8438;AC_Hom=634;AC_Het=980;AC_Hemi=0;MAF=0.0956388;HWE=0;NFAM=1170
1	183046923	183047227	4	106432445	106432735	7022	73.38	+	-	BND	LOW	7022_1	N	N[4:106432726[	7022_2	N	]1:183046933]N	SVTYPE=BND;POS=183046933;STRANDS=+-:6;IMPRECISE;CIPOS=-10,294;CIEND=-280,10;CIPOS95=-2,86;CIEND95=-131,1;MATEID=7022_2;EVENT=7022;SU=6;PE=6;SR=0;ALG=PROD;AF=0.0001782;NSAMP=3;MSQ=24.42;AN=16834;AC=3;NS=8438;AC_Hom=0;AC_Het=3;AC_Hemi=0;MAF=0.000177767;HWE=1;NFAM=3	SVTYPE=BND;POS=106432726;STRANDS=+-:6;IMPRECISE;CIPOS=-280,10;CIEND=-10,294;CIPOS95=-131,1;CIEND95=-2,86;MATEID=7022_1;EVENT=7022;SECONDARY;SU=6;PE=6;SR=0;ALG=PROD;AF=0.0001782;NSAMP=3;MSQ=24.42;AN=16834;AC=3;NS=8438;AC_Hom=0;AC_Het=3;AC_Hemi=0;MAF=0.000177767;HWE=1;NFAM=3
1	183059338	183059348	16	67927148	67927157	3109	41.7	-	-	BND	LOW	3109_1	N	[16:67927155[N	3109_2	N	[1:183059344[N	SVTYPE=BND;POS=183059344;STRANDS=--:10;CIPOS=-5,5;CIEND=-6,3;CIPOS95=0,0;CIEND95=0,0;MATEID=3109_2;EVENT=3109;SU=10;PE=3;SR=7;ALG=PROD;AF=5.94e-05;NSAMP=1;MSQ=41.7;AN=16834;AC=1;NS=8438;AC_Hom=0;AC_Het=1;AC_Hemi=0;MAF=5.92557e-05;HWE=1;NFAM=1	SVTYPE=BND;POS=67927155;STRANDS=--:10;CIPOS=-6,3;CIEND=-5,5;CIPOS95=0,0;CIEND95=0,0;MATEID=3109_1;EVENT=3109;SECONDARY;SU=10;PE=3;SR=7;ALG=PROD;AF=5.94e-05;NSAMP=1;MSQ=41.7;AN=16834;AC=1;NS=8438;AC_Hom=0;AC_Het=1;AC_Hemi=0;MAF=5.92557e-05;HWE=1;NFAM=1
1	183059354	183059806	16	67927266	67927848	3110	107.7	+	+	BND	LOW	3110_1	N	N]16:67927276]	3110_2	N	N]1:183059360]	SVTYPE=BND;POS=183059360;STRANDS=++:7;IMPRECISE;CIPOS=-6,446;CIEND=-10,572;CIPOS95=0,164;CIEND95=-1,166;MATEID=3110_2;EVENT=3110;SU=7;PE=7;SR=0;ALG=PROD;AF=5.94e-05;NSAMP=1;MSQ=107.7;AN=16834;AC=1;NS=8438;AC_Hom=0;AC_Het=1;AC_Hemi=0;MAF=5.92557e-05;HWE=1;NFAM=1	SVTYPE=BND;POS=67927276;STRANDS=++:7;IMPRECISE;CIPOS=-10,572;CIEND=-6,446;CIPOS95=-1,166;CIEND95=0,164;MATEID=3110_1;EVENT=3110;SECONDARY;SU=7;PE=7;SR=0;ALG=PROD;AF=5.94e-05;NSAMP=1;MSQ=107.7;AN=16834;AC=1;NS=8438;AC_Hom=0;AC_Het=1;AC_Hemi=0;MAF=5.92557e-05;HWE=1;NFAM=1
1	183100554	183100571	8	143924662	143924679	10098	730.33	-	-	BND	LOW	10098_1	N	[8:143924672[N	10098_2	N	[1:183100564[N	SVTYPE=BND;POS=183100564;STRANDS=--:4;CIPOS=-9,8;CIEND=-9,8;CIPOS95=0,0;CIEND95=0,0;MATEID=10098_2;EVENT=10098;SU=4;PE=0;SR=4;ALG=PROD;AF=0.002079;NSAMP=35;MSQ=19.28;AN=16834;AC=35;NS=8438;AC_Hom=0;AC_Het=35;AC_Hemi=0;MAF=0.00207395;HWE=1;NFAM=35	SVTYPE=BND;POS=143924672;STRANDS=--:4;CIPOS=-9,8;CIEND=-9,8;CIPOS95=0,0;CIEND95=0,0;MATEID=10098_1;EVENT=10098;SECONDARY;SU=4;PE=0;SR=4;ALG=PROD;AF=0.002079;NSAMP=35;MSQ=19.28;AN=16834;AC=35;NS=8438;AC_Hom=0;AC_Het=35;AC_Hemi=0;MAF=0.00207395;HWE=1;NFAM=35
1	183100560	183100566	X	33358657	33358663	10879	5496.59	-	+	BND	LOW	10879_1	N	]X:33358660]N	10879_2	N	N[1:183100564[	SVTYPE=BND;POS=183100564;STRANDS=-+:449;CIPOS=-3,3;CIEND=-3,3;CIPOS95=0,0;CIEND95=0,0;MATEID=10879_2;EVENT=10879;SU=449;PE=0;SR=449;ALG=PROD;AF=0.01164;NSAMP=196;MSQ=27.3;AN=16834;AC=196;NS=8438;AC_Hom=0;AC_Het=196;AC_Hemi=0;MAF=0.0116141;HWE=0.631375;NFAM=191	SVTYPE=BND;POS=33358660;STRANDS=-+:449;CIPOS=-3,3;CIEND=-3,3;CIPOS95=0,0;CIEND95=0,0;MATEID=10879_1;EVENT=10879;SECONDARY;SU=449;PE=0;SR=449;ALG=PROD;AF=0.01164;NSAMP=196;MSQ=27.3;AN=16834;AC=196;NS=8438;AC_Hom=0;AC_Het=196;AC_Hemi=0;MAF=0.0116141;HWE=0.631375;NFAM=191
1	183115316	183115369	1	183116791	183116851	293099	125.54	-	-	BND	LOW	293099_1	N	[1:183116822[N	293099_2	N	[1:183115346[N	SVTYPE=BND;POS=183115346;STRANDS=--:19;CIPOS=-29,24;CIEND=-30,30;CIPOS95=0,0;CIEND95=0,0;MATEID=293099_2;EVENT=293099;SU=19;PE=13;SR=6;ALG=PROD;AF=0.0001188;NSAMP=2;MSQ=62.64;AN=16834;AC=2;NS=8438;AC_Hom=0;AC_Het=2;AC_Hemi=0;MAF=0.000118511;HWE=1;NFAM=2	SVTYPE=BND;POS=183116822;STRANDS=--:19;CIPOS=-30,30;CIEND=-29,24;CIPOS95=0,0;CIEND95=0,0;MATEID=293099_1;EVENT=293099;SECONDARY;SU=19;PE=13;SR=6;ALG=PROD;AF=0.0001188;NSAMP=2;MSQ=62.64;AN=16834;AC=2;NS=8438;AC_Hom=0;AC_Het=2;AC_Hemi=0;MAF=0.000118511;HWE=1;NFAM=2
1	183115541	183115595	1	183116789	183116843	293100	24.0	+	+	BND	LOW	293100_1	N	N]1:183116814]	293100_2	N	N]1:183115566]	SVTYPE=BND;POS=183115566;STRANDS=++:16;CIPOS=-25,29;CIEND=-25,29;CIPOS95=0,0;CIEND95=0,0;MATEID=293100_2;EVENT=293100;SU=16;PE=12;SR=4;ALG=PROD;AF=0.0001188;NSAMP=2;MSQ=12;AN=16834;AC=2;NS=8438;AC_Hom=0;AC_Het=2;AC_Hemi=0;MAF=0.000118511;HWE=1;NFAM=2	SVTYPE=BND;POS=183116814;STRANDS=++:16;CIPOS=-25,29;CIEND=-25,29;CIPOS95=0,0;CIEND95=0,0;MATEID=293100_1;EVENT=293100;SECONDARY;SU=16;PE=12;SR=4;ALG=PROD;AF=0.0001188;NSAMP=2;MSQ=12;AN=16834;AC=2;NS=8438;AC_Hom=0;AC_Het=2;AC_Hemi=0;MAF=0.000118511;HWE=1;NFAM=2
1	183118208	183118802	1	183118916	183119554	255012	448909.0	-	+	BND	LOW	255012_1	N	]1:183119322]N	255012_2	N	N[1:183118709[	SVTYPE=BND;POS=183118709;STRANDS=-+:243;IMPRECISE;CIPOS=-500,94;CIEND=-406,232;CIPOS95=-195,94;CIEND95=-294,232;MATEID=255012_2;EVENT=255012;SU=243;PE=243;SR=0;ALG=SUM;AF=0.4437;NSAMP=6471;MSQ=69.03;RETAINED;AN=16834;AC=7470;NS=8438;AC_Hom=2006;AC_Het=5487;AC_Hemi=0;MAF=0.444003;HWE=0;NFAM=5795	SVTYPE=BND;POS=183119322;STRANDS=-+:243;IMPRECISE;CIPOS=-406,232;CIEND=-500,94;CIPOS95=-294,232;CIEND95=-195,94;MATEID=255012_1;EVENT=255012;SECONDARY;SU=243;PE=243;SR=0;ALG=SUM;AF=0.4437;NSAMP=6471;MSQ=69.03;RETAINED;AN=16834;AC=7470;NS=8438;AC_Hom=2006;AC_Het=5487;AC_Hemi=0;MAF=0.444003;HWE=0;NFAM=5795
1	183118781	183118894	1	183119071	183119119	85840	25299.1	+	-	BND	LOW	85840_1	N	N[1:183119094[	85840_2	N	]1:183118803]N	SVTYPE=BND;POS=183118803;STRANDS=+-:180;IMPRECISE;CIPOS=-22,91;CIEND=-22,26;CIPOS95=-3,3;CIEND95=-4,4;MATEID=85840_2;EVENT=85840;SU=180;PE=180;SR=0;ALG=PROD;AF=0.04046;NSAMP=680;MSQ=36.24;RETAINED;AN=16832;AC=681;NS=8437;AC_Hom=2;AC_Het=683;AC_Hemi=0;MAF=0.040595;HWE=1.6279e-05;NFAM=636	SVTYPE=BND;POS=183119094;STRANDS=+-:180;IMPRECISE;CIPOS=-22,26;CIEND=-22,91;CIPOS95=-4,4;CIEND95=-3,3;MATEID=85840_1;EVENT=85840;SECONDARY;SU=180;PE=180;SR=0;ALG=PROD;AF=0.04046;NSAMP=680;MSQ=36.24;RETAINED;AN=16832;AC=681;NS=8437;AC_Hom=2;AC_Het=683;AC_Hemi=0;MAF=0.040595;HWE=1.6279e-05;NFAM=636
1	183121562	183121877	9	90814671	90814870	10376	3923.71	-	-	BND	LOW	10376_1	N	[9:90814856[N	10376_2	N	[1:183121869[N	SVTYPE=BND;POS=183121869;STRANDS=--:166;IMPRECISE;CIPOS=-306,9;CIEND=-184,15;CIPOS95=-53,9;CIEND95=-10,10;MATEID=10376_2;EVENT=10376;SU=166;PE=166;SR=0;ALG=PROD;AF=0.0101;NSAMP=170;MSQ=21.89;AN=16834;AC=170;NS=8438;AC_Hom=0;AC_Het=171;AC_Hemi=0;MAF=0.0101327;HWE=1;NFAM=168	SVTYPE=BND;POS=90814856;STRANDS=--:166;IMPRECISE;CIPOS=-184,15;CIEND=-306,9;CIPOS95=-10,10;CIEND95=-53,9;MATEID=10376_1;EVENT=10376;SECONDARY;SU=166;PE=166;SR=0;ALG=PROD;AF=0.0101;NSAMP=170;MSQ=21.89;AN=16834;AC=170;NS=8438;AC_Hom=0;AC_Het=171;AC_Hemi=0;MAF=0.0101327;HWE=1;NFAM=168
1	183125336	183125776	14	50693914	50694190	2194	15.31	-	+	BND	LOW	2194_1	N	]14:50693924]N	2194_2	N	N[1:183125767[	SVTYPE=BND;POS=183125767;STRANDS=-+:4;IMPRECISE;CIPOS=-430,10;CIEND=-10,266;CIPOS95=-161,0;CIEND95=-2,67;MATEID=2194_2;EVENT=2194;SU=4;PE=4;SR=0;ALG=PROD;AF=5.94e-05;NSAMP=1;MSQ=14.85;AN=16834;AC=1;NS=8438;AC_Hom=0;AC_Het=1;AC_Hemi=0;MAF=5.92557e-05;HWE=1;NFAM=1	SVTYPE=BND;POS=50693924;STRANDS=-+:4;IMPRECISE;CIPOS=-10,266;CIEND=-430,10;CIPOS95=-2,67;CIEND95=-161,0;MATEID=2194_1;EVENT=2194;SECONDARY;SU=4;PE=4;SR=0;ALG=PROD;AF=5.94e-05;NSAMP=1;MSQ=14.85;AN=16834;AC=1;NS=8438;AC_Hom=0;AC_Het=1;AC_Hemi=0;MAF=5.92557e-05;HWE=1;NFAM=1
1	183144563	183144603	1	183146439	183146476	255014	494.86	-	+	DUP	PASS	255014	N	<DUP>	.	.	.	SVTYPE=DUP;POS=183144573;SVLEN=1893;END=183146466;STRANDS=-+:50;CIPOS=-10,30;CIEND=-27,10;CIPOS95=0,0;CIEND95=0,0;SU=50;PE=34;SR=16;ALG=PROD;AF=0.0003564;NSAMP=5;MSQ=98.9;AN=16834;AC=6;NS=8438;AC_Hom=2;AC_Het=4;AC_Hemi=0;MAF=0.000355534;HWE=0.000888731;NFAM=5	.
1	183145979	183146297	5	158962323	158962876	8058	110.29	-	-	BND	LOW	8058_1	N	[5:158962849[N	8058_2	N	[1:183146268[N	SVTYPE=BND;POS=183146268;STRANDS=--:4;IMPRECISE;CIPOS=-288,30;CIEND=-525,28;CIPOS95=-133,30;CIEND95=-172,28;MATEID=8058_2;EVENT=8058;SU=4;PE=4;SR=0;ALG=PROD;AF=0.0002376;NSAMP=4;MSQ=25.65;AN=16834;AC=4;NS=8438;AC_Hom=0;AC_Het=4;AC_Hemi=0;MAF=0.000237023;HWE=1;NFAM=4	SVTYPE=BND;POS=158962849;STRANDS=--:4;IMPRECISE;CIPOS=-525,28;CIEND=-288,30;CIPOS95=-172,28;CIEND95=-133,30;MATEID=8058_1;EVENT=8058;SECONDARY;SU=4;PE=4;SR=0;ALG=PROD;AF=0.0002376;NSAMP=4;MSQ=25.65;AN=16834;AC=4;NS=8438;AC_Hom=0;AC_Het=4;AC_Hemi=0;MAF=0.000237023;HWE=1;NFAM=4
1	183146133	183146443	5	158962913	158963342	8055	12568.5	+	+	BND	LOW	8055_1	N	N]5:158962941]	8055_2	N	N]1:183146183]	SVTYPE=BND;POS=183146183;STRANDS=++:15;IMPRECISE;CIPOS=-50,260;CIEND=-28,401;CIPOS95=-25,25;CIEND95=-28,119;MATEID=8055_2;EVENT=8055;SU=15;PE=15;SR=0;ALG=PROD;AF=0.03677;NSAMP=608;MSQ=19.85;AN=16834;AC=619;NS=8438;AC_Hom=22;AC_Het=597;AC_Hemi=0;MAF=0.0366793;HWE=1;NFAM=566	SVTYPE=BND;POS=158962941;STRANDS=++:15;IMPRECISE;CIPOS=-28,401;CIEND=-50,260;CIPOS95=-28,119;CIEND95=-25,25;MATEID=8055_1;EVENT=8055;SECONDARY;SU=15;PE=15;SR=0;ALG=PROD;AF=0.03677;NSAMP=608;MSQ=19.85;AN=16834;AC=619;NS=8438;AC_Hom=22;AC_Het=597;AC_Hemi=0;MAF=0.0366793;HWE=1;NFAM=566
1	183154992	183155009	1	183155045	183155062	85842	21.02	+	-	BND	LOW	85842_1	N	N[1:183155055[	85842_2	N	]1:183155001]N	SVTYPE=BND;POS=183155001;STRANDS=+-:4;CIPOS=-9,8;CIEND=-9,8;CIPOS95=0,0;CIEND95=0,0;MATEID=85842_2;EVENT=85842;SU=4;PE=0;SR=4;ALG=PROD;AF=5.94e-05;NSAMP=1;MSQ=20.89;AN=16834;AC=1;NS=8438;AC_Hom=0;AC_Het=1;AC_Hemi=0;MAF=5.92557e-05;HWE=1;NFAM=1	SVTYPE=BND;POS=183155055;STRANDS=+-:4;CIPOS=-9,8;CIEND=-9,8;CIPOS95=0,0;CIEND95=0,0;MATEID=85842_1;EVENT=85842;SECONDARY;SU=4;PE=0;SR=4;ALG=PROD;AF=5.94e-05;NSAMP=1;MSQ=20.89;AN=16834;AC=1;NS=8438;AC_Hom=0;AC_Het=1;AC_Hemi=0;MAF=5.92557e-05;HWE=1;NFAM=1
1	183218767	183218864	3	165843315	165843412	6479	3098.61	-	+	BND	LOW	6479_1	N	]3:165843364]N	6479_2	N	N[1:183218817[	SVTYPE=BND;POS=183218817;STRANDS=-+:4;CIPOS=-49,48;CIEND=-49,48;CIPOS95=0,0;CIEND95=0,0;MATEID=6479_2;EVENT=6479;SU=4;PE=0;SR=4;ALG=PROD;AF=0.008435;NSAMP=142;MSQ=20.23;AN=16834;AC=142;NS=8438;AC_Hom=0;AC_Het=142;AC_Hemi=0;MAF=0.00841432;HWE=1;NFAM=139	SVTYPE=BND;POS=165843364;STRANDS=-+:4;CIPOS=-49,48;CIEND=-49,48;CIPOS95=0,0;CIEND95=0,0;MATEID=6479_1;EVENT=6479;SECONDARY;SU=4;PE=0;SR=4;ALG=PROD;AF=0.008435;NSAMP=142;MSQ=20.23;AN=16834;AC=142;NS=8438;AC_Hom=0;AC_Het=142;AC_Hemi=0;MAF=0.00841432;HWE=1;NFAM=139
1	183247595	183247607	4	183256362	183256371	7411	191.81	+	-	BND	LOW	7411_1	N	N[4:183256370[	7411_2	N	]1:183247601]N	SVTYPE=BND;POS=183247601;STRANDS=+-:15;CIPOS=-6,6;CIEND=-7,2;CIPOS95=0,0;CIEND95=0,0;MATEID=7411_2;EVENT=7411;SU=15;PE=10;SR=5;ALG=PROD;AF=5.94e-05;NSAMP=1;MSQ=191.81;AN=16834;AC=1;NS=8438;AC_Hom=0;AC_Het=1;AC_Hemi=0;MAF=5.92557e-05;HWE=1;NFAM=1	SVTYPE=BND;POS=183256370;STRANDS=+-:15;CIPOS=-7,2;CIEND=-6,6;CIPOS95=0,0;CIEND95=0,0;MATEID=7411_1;EVENT=7411;SECONDARY;SU=15;PE=10;SR=5;ALG=PROD;AF=5.94e-05;NSAMP=1;MSQ=191.81;AN=16834;AC=1;NS=8438;AC_Hom=0;AC_Het=1;AC_Hemi=0;MAF=5.92557e-05;HWE=1;NFAM=1
1	183265913	183266224	1	183266488	183266814	85843	62.87	+	-	DEL	PASS	85843	N	<DEL>	.	.	.	SVTYPE=DEL;POS=183265923;SVLEN=-881;END=183266804;STRANDS=+-:5;IMPRECISE;CIPOS=-10,301;CIEND=-316,10;CIPOS95=-2,90;CIEND95=-107,1;SU=5;PE=5;SR=0;ALG=PROD;AF=5.94e-05;NSAMP=1;MSQ=62.87;AN=16834;AC=1;NS=8438;AC_Hom=0;AC_Het=1;AC_Hemi=0;MAF=5.92557e-05;HWE=1;NFAM=1	.
1	183266632	183266689	1	183266751	183266808	85844	374.41	+	-	DEL	PASS	85844	N	<DEL>	.	.	.	SVTYPE=DEL;POS=183266661;SVLEN=-119;END=183266780;STRANDS=+-:8;CIPOS=-29,28;CIEND=-29,28;CIPOS95=0,0;CIEND95=0,0;SU=8;PE=0;SR=8;ALG=PROD;AF=0.0001782;NSAMP=3;MSQ=124.8;AN=16834;AC=3;NS=8438;AC_Hom=0;AC_Het=3;AC_Hemi=0;MAF=0.000177767;HWE=1;NFAM=2	.
1	183283336	183283383	1	183283515	183283571	85845	1365.33	+	-	BND	LOW	85845_1	N	N[1:183283542[	85845_2	N	]1:183283360]N	SVTYPE=BND;POS=183283360;STRANDS=+-:43;CIPOS=-24,23;CIEND=-26,30;CIPOS95=0,0;CIEND95=0,0;MATEID=85845_2;EVENT=85845;SU=43;PE=0;SR=43;ALG=PROD;AF=0.0003564;NSAMP=6;MSQ=226.51;AN=16834;AC=6;NS=8438;AC_Hom=0;AC_Het=6;AC_Hemi=0;MAF=0.000355534;HWE=1;NFAM=6	SVTYPE=BND;POS=183283542;STRANDS=+-:43;CIPOS=-26,30;CIEND=-24,23;CIPOS95=0,0;CIEND95=0,0;MATEID=85845_1;EVENT=85845;SECONDARY;SU=43;PE=0;SR=43;ALG=PROD;AF=0.0003564;NSAMP=6;MSQ=226.51;AN=16834;AC=6;NS=8438;AC_Hom=0;AC_Het=6;AC_Hemi=0;MAF=0.000355534;HWE=1;NFAM=6
1	183285391	183285411	1	183285533	183285553	85846	373.21	+	-	DEL	PASS	85846	N	<DEL>	.	.	.	SVTYPE=DEL;POS=183285401;SVLEN=-142;END=183285543;STRANDS=+-:12;CIPOS=-10,10;CIEND=-10,10;CIPOS95=0,0;CIEND95=0,0;SU=12;PE=0;SR=12;ALG=PROD;AF=0.0001188;NSAMP=2;MSQ=186.24;AN=16834;AC=2;NS=8438;AC_Hom=0;AC_Het=2;AC_Hemi=0;MAF=0.000118511;HWE=1;NFAM=1	.
1	183308168	183308213	1	183309809	183309854	293102	991.58	+	+	BND	PASS	293102_1	N	N]1:183309832]	293102_2	N	N]1:183308191]	SVTYPE=BND;POS=183308191;STRANDS=++:59;CIPOS=-23,22;CIEND=-23,22;CIPOS95=0,0;CIEND95=0,0;MATEID=293102_2;EVENT=293102;SU=59;PE=35;SR=24;ALG=PROD;AF=0.0001782;NSAMP=3;MSQ=330.53;AN=16834;AC=3;NS=8438;AC_Hom=0;AC_Het=3;AC_Hemi=0;MAF=0.000177767;HWE=1;NFAM=2	SVTYPE=BND;POS=183309832;STRANDS=++:59;CIPOS=-23,22;CIEND=-23,22;CIPOS95=0,0;CIEND95=0,0;MATEID=293102_1;EVENT=293102;SECONDARY;SU=59;PE=35;SR=24;ALG=PROD;AF=0.0001782;NSAMP=3;MSQ=330.53;AN=16834;AC=3;NS=8438;AC_Hom=0;AC_Het=3;AC_Hemi=0;MAF=0.000177767;HWE=1;NFAM=2
1	183308178	183308238	1	183309467	183309513	293101	934.66	-	-	BND	PASS	293101_1	N	[1:183309492[N	293101_2	N	[1:183308209[N	SVTYPE=BND;POS=183308209;STRANDS=--:48;CIPOS=-30,30;CIEND=-24,22;CIPOS95=0,0;CIEND95=0,0;MATEID=293101_2;EVENT=293101;SU=48;PE=30;SR=18;ALG=PROD;AF=0.0001782;NSAMP=3;MSQ=311.55;AN=16834;AC=3;NS=8438;AC_Hom=0;AC_Het=3;AC_Hemi=0;MAF=0.000177767;HWE=1;NFAM=2	SVTYPE=BND;POS=183309492;STRANDS=--:48;CIPOS=-24,22;CIEND=-30,30;CIPOS95=0,0;CIEND95=0,0;MATEID=293101_1;EVENT=293101;SECONDARY;SU=48;PE=30;SR=18;ALG=PROD;AF=0.0001782;NSAMP=3;MSQ=311.55;AN=16834;AC=3;NS=8438;AC_Hom=0;AC_Het=3;AC_Hemi=0;MAF=0.000177767;HWE=1;NFAM=2
1	183308636	183308683	1	183309088	183309139	85847	3857.04	+	-	DEL	PASS	85847	N	<DEL>	.	.	.	SVTYPE=DEL;POS=183308660;SVLEN=-455;END=183309115;STRANDS=+-:149;CIPOS=-24,23;CIEND=-27,24;CIPOS95=0,0;CIEND95=0,0;SU=149;PE=98;SR=51;ALG=PROD;AF=0.0004158;NSAMP=7;MSQ=551.01;AN=16834;AC=7;NS=8438;AC_Hom=0;AC_Het=7;AC_Hemi=0;MAF=0.00041479;HWE=1;NFAM=7	.
1	183310810	183310863	1	183329183	183329235	85848	586.91	+	-	DEL	PASS	85848	N	<DEL>	.	.	.	SVTYPE=DEL;POS=183310837;SVLEN=-18373;END=183329210;STRANDS=+-:26;CIPOS=-27,26;CIEND=-27,25;CIPOS95=0,0;CIEND95=0,0;SU=26;PE=16;SR=10;ALG=PROD;AF=0.0001188;NSAMP=2;MSQ=289.25;AN=16834;AC=2;NS=8438;AC_Hom=0;AC_Het=3;AC_Hemi=0;MAF=0.000177767;HWE=1;NFAM=2	.
1	183333785	183333794	12	101873080	101873089	1511	4126.44	-	-	BND	LOW	1511_1	N	[12:101873086[N	1511_2	N	[1:183333791[N	SVTYPE=BND;POS=183333791;STRANDS=--:159;CIPOS=-5,4;CIEND=-5,4;CIPOS95=0,0;CIEND95=0,0;MATEID=1511_2;EVENT=1511;SU=159;PE=0;SR=159;ALG=PROD;AF=0.01028;NSAMP=173;MSQ=22.46;AN=16834;AC=173;NS=8438;AC_Hom=0;AC_Het=174;AC_Hemi=0;MAF=0.0103105;HWE=1;NFAM=165	SVTYPE=BND;POS=101873086;STRANDS=--:159;CIPOS=-5,4;CIEND=-5,4;CIPOS95=0,0;CIEND95=0,0;MATEID=1511_1;EVENT=1511;SECONDARY;SU=159;PE=0;SR=159;ALG=PROD;AF=0.01028;NSAMP=173;MSQ=22.46;AN=16834;AC=173;NS=8438;AC_Hom=0;AC_Het=174;AC_Hemi=0;MAF=0.0103105;HWE=1;NFAM=165
1	183337065	183337123	1	183338806	183338850	85849	1204.56	+	-	BND	PASS	85849_1	N	N[1:183338830[	85849_2	N	]1:183337093]N	SVTYPE=BND;POS=183337093;STRANDS=+-:53;CIPOS=-28,30;CIEND=-23,21;CIPOS95=0,0;CIEND95=0,0;MATEID=85849_2;EVENT=85849;SU=53;PE=35;SR=18;ALG=PROD;AF=0.0001782;NSAMP=3;MSQ=401.52;AN=16834;AC=3;NS=8438;AC_Hom=0;AC_Het=3;AC_Hemi=0;MAF=0.000177767;HWE=1;NFAM=3	SVTYPE=BND;POS=183338830;STRANDS=+-:53;CIPOS=-23,21;CIEND=-28,30;CIPOS95=0,0;CIEND95=0,0;MATEID=85849_1;EVENT=85849;SECONDARY;SU=53;PE=35;SR=18;ALG=PROD;AF=0.0001782;NSAMP=3;MSQ=401.52;AN=16834;AC=3;NS=8438;AC_Hom=0;AC_Het=3;AC_Hemi=0;MAF=0.000177767;HWE=1;NFAM=3
1	183337068	183337128	1	183339178	183339237	255015	602.97	-	+	BND	LOW	255015_1	N	]1:183339207]N	255015_2	N	N[1:183337099[	SVTYPE=BND;POS=183337099;STRANDS=-+:51;CIPOS=-30,30;CIEND=-29,30;CIPOS95=0,0;CIEND95=0,0;MATEID=255015_2;EVENT=255015;SU=51;PE=30;SR=21;ALG=PROD;AF=0.000297;NSAMP=3;MSQ=200.72;AN=16834;AC=5;NS=8438;AC_Hom=4;AC_Het=1;AC_Hemi=0;MAF=0.000296279;HWE=5.26811e-08;NFAM=3	SVTYPE=BND;POS=183339207;STRANDS=-+:51;CIPOS=-29,30;CIEND=-30,30;CIPOS95=0,0;CIEND95=0,0;MATEID=255015_1;EVENT=255015;SECONDARY;SU=51;PE=30;SR=21;ALG=PROD;AF=0.000297;NSAMP=3;MSQ=200.72;AN=16834;AC=5;NS=8438;AC_Hom=4;AC_Het=1;AC_Hemi=0;MAF=0.000296279;HWE=5.26811e-08;NFAM=3
1	183358702	183359195	20	55319468	55319929	5426	577.1	-	-	BND	LOW	5426_1	N	[20:55319880[N	5426_2	N	[1:183359146[N	SVTYPE=BND;POS=183359146;STRANDS=--:4;IMPRECISE;CIPOS=-443,50;CIEND=-411,50;CIPOS95=-156,50;CIEND95=-186,50;MATEID=5426_2;EVENT=5426;SU=4;PE=4;SR=0;ALG=PROD;AF=0.001366;NSAMP=23;MSQ=22.82;AN=16834;AC=23;NS=8438;AC_Hom=0;AC_Het=24;AC_Hemi=0;MAF=0.00142214;HWE=1;NFAM=23	SVTYPE=BND;POS=55319880;STRANDS=--:4;IMPRECISE;CIPOS=-411,50;CIEND=-443,50;CIPOS95=-186,50;CIEND95=-156,50;MATEID=5426_1;EVENT=5426;SECONDARY;SU=4;PE=4;SR=0;ALG=PROD;AF=0.001366;NSAMP=23;MSQ=22.82;AN=16834;AC=23;NS=8438;AC_Hom=0;AC_Het=24;AC_Hemi=0;MAF=0.00142214;HWE=1;NFAM=23
1	183358956	183359055	19	48609077	48609175	4149	2010.79	-	-	BND	LOW	4149_1	N	[19:48609128[N	4149_2	N	[1:183359007[N	SVTYPE=BND;POS=183359007;STRANDS=--:4;IMPRECISE;CIPOS=-50,49;CIEND=-50,48;CIPOS95=-3,3;CIEND95=-3,3;MATEID=4149_2;EVENT=4149;SU=4;PE=3;SR=1;ALG=PROD;AF=0.006416;NSAMP=106;MSQ=18.04;AN=16834;AC=108;NS=8438;AC_Hom=4;AC_Het=104;AC_Hemi=0;MAF=0.00639962;HWE=0.0457815;NFAM=101	SVTYPE=BND;POS=48609128;STRANDS=--:4;IMPRECISE;CIPOS=-50,48;CIEND=-50,49;CIPOS95=-3,3;CIEND95=-3,3;MATEID=4149_1;EVENT=4149;SECONDARY;SU=4;PE=3;SR=1;ALG=PROD;AF=0.006416;NSAMP=106;MSQ=18.04;AN=16834;AC=108;NS=8438;AC_Hom=4;AC_Het=104;AC_Hemi=0;MAF=0.00639962;HWE=0.0457815;NFAM=101
1	183358977	183359034	10	131790658	131790715	533	1505.66	-	+	BND	LOW	533_1	N	]10:131790687]N	533_2	N	N[1:183359007[	SVTYPE=BND;POS=183359007;STRANDS=-+:8;CIPOS=-29,28;CIEND=-29,28;CIPOS95=0,0;CIEND95=0,0;MATEID=533_2;EVENT=533;SU=8;PE=0;SR=8;ALG=PROD;AF=0.004396;NSAMP=74;MSQ=19.16;AN=16834;AC=74;NS=8438;AC_Hom=0;AC_Het=74;AC_Hemi=0;MAF=0.00438493;HWE=1;NFAM=71	SVTYPE=BND;POS=131790687;STRANDS=-+:8;CIPOS=-29,28;CIEND=-29,28;CIPOS95=0,0;CIEND95=0,0;MATEID=533_1;EVENT=533;SECONDARY;SU=8;PE=0;SR=8;ALG=PROD;AF=0.004396;NSAMP=74;MSQ=19.16;AN=16834;AC=74;NS=8438;AC_Hom=0;AC_Het=74;AC_Hemi=0;MAF=0.00438493;HWE=1;NFAM=71
1	183358996	183359016	X	20013842	20013856	10827	3499.78	-	+	BND	LOW	10827_1	N	]X:20013846]N	10827_2	N	N[1:183359007[	SVTYPE=BND;POS=183359007;STRANDS=-+:79;IMPRECISE;CIPOS=-10,10;CIEND=-4,10;CIPOS95=-1,1;CIEND95=-2,2;MATEID=10827_2;EVENT=10827;SU=79;PE=75;SR=4;ALG=PROD;AF=0.009029;NSAMP=152;MSQ=21.62;AN=16834;AC=152;NS=8438;AC_Hom=0;AC_Het=152;AC_Hemi=0;MAF=0.00900687;HWE=1;NFAM=148	SVTYPE=BND;POS=20013846;STRANDS=-+:79;IMPRECISE;CIPOS=-4,10;CIEND=-10,10;CIPOS95=-2,2;CIEND95=-1,1;MATEID=10827_1;EVENT=10827;SECONDARY;SU=79;PE=75;SR=4;ALG=PROD;AF=0.009029;NSAMP=152;MSQ=21.62;AN=16834;AC=152;NS=8438;AC_Hom=0;AC_Het=152;AC_Hemi=0;MAF=0.00900687;HWE=1;NFAM=148
1	183365304	183365324	1	183375195	183375200	255016	224.58	-	+	DUP	PASS	255016	N	<DUP>	.	.	.	SVTYPE=DUP;POS=183365314;SVLEN=9884;END=183375198;STRANDS=-+:22;CIPOS=-10,10;CIEND=-3,2;CIPOS95=0,0;CIEND95=0,0;SU=22;PE=11;SR=11;ALG=PROD;AF=0.0001188;NSAMP=1;MSQ=224.26;AN=16834;AC=2;NS=8438;AC_Hom=2;AC_Het=0;AC_Hemi=0;MAF=0.000118511;HWE=5.92593e-05;NFAM=1	.
1	183367340	183367358	1	183371632	183371652	85850	3618.09	+	-	DEL	PASS	85850	N	<DEL>	.	.	.	SVTYPE=DEL;POS=183367349;SVLEN=-4293;END=183371642;STRANDS=+-:99;CIPOS=-9,9;CIEND=-10,10;CIPOS95=0,0;CIEND95=0,0;SU=99;PE=69;SR=30;ALG=PROD;AF=0.0002376;NSAMP=4;MSQ=904.52;AN=16834;AC=4;NS=8438;AC_Hom=0;AC_Het=4;AC_Hemi=0;MAF=0.000237023;HWE=1;NFAM=4	.
1	183367924	183368211	1	183368977	183369349	85851	98.69	+	-	DEL	PASS	85851	N	<DEL>	.	.	.	SVTYPE=DEL;POS=183367934;SVLEN=-1405;END=183369339;STRANDS=+-:7;IMPRECISE;CIPOS=-10,277;CIEND=-362,10;CIPOS95=-1,67;CIEND95=-140,1;SU=7;PE=7;SR=0;ALG=PROD;AF=5.94e-05;NSAMP=1;MSQ=98.69;AN=16834;AC=1;NS=8438;AC_Hom=0;AC_Het=1;AC_Hemi=0;MAF=5.92557e-05;HWE=1;NFAM=1	.
1	183370279	183370295	1	183372974	183372993	85852	272.65	+	-	DEL	PASS	85852	N	<DEL>	.	.	.	SVTYPE=DEL;POS=183370285;SVLEN=-2699;END=183372984;STRANDS=+-:13;IMPRECISE;CIPOS=-6,10;CIEND=-10,9;CIPOS95=0,1;CIEND95=-1,0;SU=13;PE=10;SR=3;ALG=PROD;AF=5.94e-05;NSAMP=1;MSQ=272.65;AN=16834;AC=1;NS=8438;AC_Hom=0;AC_Het=1;AC_Hemi=0;MAF=5.92557e-05;HWE=1;NFAM=1	.
1	183381372	183381476	1	183382854	183383068	255017	239.68	-	+	DUP	PASS	255017	N	<DUP>	.	.	.	SVTYPE=DUP;POS=183381466;SVLEN=1398;END=183382864;STRANDS=-+:19;IMPRECISE;CIPOS=-94,10;CIEND=-10,204;CIPOS95=-40,2;CIEND95=-2,61;SU=19;PE=19;SR=0;ALG=PROD;AF=0.0001782;NSAMP=3;MSQ=79.64;AN=16834;AC=3;NS=8438;AC_Hom=0;AC_Het=3;AC_Hemi=0;MAF=0.000177767;HWE=1;NFAM=3	.
1	183403344	183403351	1	183407026	183407035	85853	386.49	+	-	DEL	PASS	85853	N	<DEL>	.	.	.	SVTYPE=DEL;POS=183403348;SVLEN=-3684;END=183407032;STRANDS=+-:18;CIPOS=-4,3;CIEND=-6,3;CIPOS95=0,0;CIEND95=0,0;SU=18;PE=11;SR=7;ALG=PROD;AF=5.94e-05;NSAMP=1;MSQ=386.49;AN=16834;AC=1;NS=8438;AC_Hom=0;AC_Het=1;AC_Hemi=0;MAF=5.92557e-05;HWE=1;NFAM=1	.
1	183407347	183407367	2	100242913	100242933	4581	143.4	+	+	BND	LOW	4581_1	N	N]2:100242923]	4581_2	N	N]1:183407357]	SVTYPE=BND;POS=183407357;STRANDS=++:5;CIPOS=-10,10;CIEND=-10,10;CIPOS95=0,0;CIEND95=0,0;MATEID=4581_2;EVENT=4581;SU=5;PE=0;SR=5;ALG=PROD;AF=0.0005346;NSAMP=9;MSQ=14.48;AN=16834;AC=9;NS=8438;AC_Hom=0;AC_Het=9;AC_Hemi=0;MAF=0.000533302;HWE=1;NFAM=9	SVTYPE=BND;POS=100242923;STRANDS=++:5;CIPOS=-10,10;CIEND=-10,10;CIPOS95=0,0;CIEND95=0,0;MATEID=4581_1;EVENT=4581;SECONDARY;SU=5;PE=0;SR=5;ALG=PROD;AF=0.0005346;NSAMP=9;MSQ=14.48;AN=16834;AC=9;NS=8438;AC_Hom=0;AC_Het=9;AC_Hemi=0;MAF=0.000533302;HWE=1;NFAM=9
1	183425061	183425081	1	193530334	193530341	255018	35.83	-	+	BND	LOW	255018_1	N	]1:193530338]N	255018_2	N	N[1:183425072[	SVTYPE=BND;POS=183425072;STRANDS=-+:9;CIPOS=-10,10;CIEND=-4,3;CIPOS95=0,0;CIEND95=0,0;MATEID=255018_2;EVENT=255018;SU=9;PE=1;SR=8;ALG=PROD;AF=5.94e-05;NSAMP=1;MSQ=35.55;AN=16834;AC=1;NS=8438;AC_Hom=0;AC_Het=1;AC_Hemi=0;MAF=5.92557e-05;HWE=1;NFAM=1	SVTYPE=BND;POS=193530338;STRANDS=-+:9;CIPOS=-4,3;CIEND=-10,10;CIPOS95=0,0;CIEND95=0,0;MATEID=255018_1;EVENT=255018;SECONDARY;SU=9;PE=1;SR=8;ALG=PROD;AF=5.94e-05;NSAMP=1;MSQ=35.55;AN=16834;AC=1;NS=8438;AC_Hom=0;AC_Het=1;AC_Hemi=0;MAF=5.92557e-05;HWE=1;NFAM=1
1	183440002	183440404	2	160170733	160170920	4830	434.33	+	+	BND	PASS	4830_1	N	N]2:160170740]	4830_2	N	N]1:183440012]	SVTYPE=BND;POS=183440012;STRANDS=++:21;IMPRECISE;CIPOS=-10,392;CIEND=-7,180;CIPOS95=0,61;CIEND95=0,35;MATEID=4830_2;EVENT=4830;SU=21;PE=21;SR=0;ALG=PROD;AF=5.94e-05;NSAMP=1;MSQ=434.33;AN=16834;AC=1;NS=8438;AC_Hom=0;AC_Het=1;AC_Hemi=0;MAF=5.92557e-05;HWE=1;NFAM=1	SVTYPE=BND;POS=160170740;STRANDS=++:21;IMPRECISE;CIPOS=-7,180;CIEND=-10,392;CIPOS95=0,35;CIEND95=0,61;MATEID=4830_1;EVENT=4830;SECONDARY;SU=21;PE=21;SR=0;ALG=PROD;AF=5.94e-05;NSAMP=1;MSQ=434.33;AN=16834;AC=1;NS=8438;AC_Hom=0;AC_Het=1;AC_Hemi=0;MAF=5.92557e-05;HWE=1;NFAM=1
1	183509856	183509876	1	183509927	183509947	85854	482.65	+	-	BND	PASS	85854_1	N	N[1:183509938[	85854_2	N	]1:183509866]N	SVTYPE=BND;POS=183509866;STRANDS=+-:14;CIPOS=-10,10;CIEND=-10,10;CIPOS95=0,0;CIEND95=0,0;MATEID=85854_2;EVENT=85854;SU=14;PE=0;SR=14;ALG=PROD;AF=5.94e-05;NSAMP=1;MSQ=482.62;AN=16834;AC=1;NS=8438;AC_Hom=0;AC_Het=1;AC_Hemi=0;MAF=5.92557e-05;HWE=1;NFAM=1	SVTYPE=BND;POS=183509938;STRANDS=+-:14;CIPOS=-10,10;CIEND=-10,10;CIPOS95=0,0;CIEND95=0,0;MATEID=85854_1;EVENT=85854;SECONDARY;SU=14;PE=0;SR=14;ALG=PROD;AF=5.94e-05;NSAMP=1;MSQ=482.62;AN=16834;AC=1;NS=8438;AC_Hom=0;AC_Het=1;AC_Hemi=0;MAF=5.92557e-05;HWE=1;NFAM=1
1	183526399	183526403	3	133309978	133309995	6353	647.11	-	+	BND	PASS	6353_1	N	]3:133309985]N	6353_2	N	N[1:183526404[	SVTYPE=BND;POS=183526404;STRANDS=-+:36;CIPOS=-4,0;CIEND=-7,10;CIPOS95=0,0;CIEND95=0,0;MATEID=6353_2;EVENT=6353;SU=36;PE=28;SR=8;ALG=PROD;AF=5.94e-05;NSAMP=1;MSQ=647.11;AN=16834;AC=1;NS=8438;AC_Hom=0;AC_Het=1;AC_Hemi=0;MAF=5.92557e-05;HWE=1;NFAM=1	SVTYPE=BND;POS=133309985;STRANDS=-+:36;CIPOS=-7,10;CIEND=-4,0;CIPOS95=0,0;CIEND95=0,0;MATEID=6353_1;EVENT=6353;SECONDARY;SU=36;PE=28;SR=8;ALG=PROD;AF=5.94e-05;NSAMP=1;MSQ=647.11;AN=16834;AC=1;NS=8438;AC_Hom=0;AC_Het=1;AC_Hemi=0;MAF=5.92557e-05;HWE=1;NFAM=1
1	183527207	183527397	3	133310726	133310946	6354	377.6	+	-	BND	PASS	6354_1	N	N[3:133310944[	6354_2	N	]1:183527217]N	SVTYPE=BND;POS=183527217;STRANDS=+-:17;IMPRECISE;CIPOS=-10,180;CIEND=-217,3;CIPOS95=-1,44;CIEND95=-60,1;MATEID=6354_2;EVENT=6354;SU=17;PE=17;SR=0;ALG=PROD;AF=5.94e-05;NSAMP=1;MSQ=377.6;AN=16834;AC=1;NS=8438;AC_Hom=0;AC_Het=1;AC_Hemi=0;MAF=5.92557e-05;HWE=1;NFAM=1	SVTYPE=BND;POS=133310944;STRANDS=+-:17;IMPRECISE;CIPOS=-217,3;CIEND=-10,180;CIPOS95=-60,1;CIEND95=-1,44;MATEID=6354_1;EVENT=6354;SECONDARY;SU=17;PE=17;SR=0;ALG=PROD;AF=5.94e-05;NSAMP=1;MSQ=377.6;AN=16834;AC=1;NS=8438;AC_Hom=0;AC_Het=1;AC_Hemi=0;MAF=5.92557e-05;HWE=1;NFAM=1
1	183530305	183530310	1	183530394	183530399	85855	284.8	+	-	DEL	PASS	85855	N	<DEL>	.	.	.	SVTYPE=DEL;POS=183530308;SVLEN=-89;END=183530397;STRANDS=+-:11;CIPOS=-3,2;CIEND=-3,2;CIPOS95=0,0;CIEND95=0,0;SU=11;PE=0;SR=11;ALG=PROD;AF=5.94e-05;NSAMP=1;MSQ=284.8;AN=16834;AC=1;NS=8438;AC_Hom=0;AC_Het=1;AC_Hemi=0;MAF=5.92557e-05;HWE=1;NFAM=1	.
1	183555571	183555589	1	183559054	183559073	293103	620.19	+	+	BND	PASS	293103_1	N	N]1:183559063]	293103_2	N	N]1:183555579]	SVTYPE=BND;POS=183555579;STRANDS=++:33;CIPOS=-8,10;CIEND=-9,10;CIPOS95=0,0;CIEND95=0,0;MATEID=293103_2;EVENT=293103;SU=33;PE=22;SR=11;ALG=PROD;AF=5.94e-05;NSAMP=1;MSQ=620.19;AN=16834;AC=1;NS=8438;AC_Hom=0;AC_Het=1;AC_Hemi=0;MAF=5.92557e-05;HWE=1;NFAM=1	SVTYPE=BND;POS=183559063;STRANDS=++:33;CIPOS=-9,10;CIEND=-8,10;CIPOS95=0,0;CIEND95=0,0;MATEID=293103_1;EVENT=293103;SECONDARY;SU=33;PE=22;SR=11;ALG=PROD;AF=5.94e-05;NSAMP=1;MSQ=620.19;AN=16834;AC=1;NS=8438;AC_Hom=0;AC_Het=1;AC_Hemi=0;MAF=5.92557e-05;HWE=1;NFAM=1
1	183557240	183557254	1	183558807	183558824	293104	197.37	-	-	BND	LOW	293104_1	N	[1:183558818[N	293104_2	N	[1:183557251[N	SVTYPE=BND;POS=183557251;STRANDS=--:18;IMPRECISE;CIPOS=-10,4;CIEND=-10,7;CIPOS95=-1,0;CIEND95=-1,0;MATEID=293104_2;EVENT=293104;SU=18;PE=15;SR=3;ALG=PROD;AF=5.94e-05;NSAMP=1;MSQ=197.37;AN=16834;AC=1;NS=8438;AC_Hom=0;AC_Het=1;AC_Hemi=0;MAF=5.92557e-05;HWE=1;NFAM=1	SVTYPE=BND;POS=183558818;STRANDS=--:18;IMPRECISE;CIPOS=-10,7;CIEND=-10,4;CIPOS95=-1,0;CIEND95=-1,0;MATEID=293104_1;EVENT=293104;SECONDARY;SU=18;PE=15;SR=3;ALG=PROD;AF=5.94e-05;NSAMP=1;MSQ=197.37;AN=16834;AC=1;NS=8438;AC_Hom=0;AC_Het=1;AC_Hemi=0;MAF=5.92557e-05;HWE=1;NFAM=1
1	183566550	183566610	1	183566656	183566716	85856	611.49	+	-	DEL	PASS	85856	N	<DEL>	.	.	.	SVTYPE=DEL;POS=183566580;SVLEN=-106;END=183566686;STRANDS=+-:20;CIPOS=-30,30;CIEND=-30,30;CIPOS95=0,0;CIEND95=0,0;SU=20;PE=0;SR=20;ALG=PROD;AF=0.0001188;NSAMP=2;MSQ=305.75;AN=16834;AC=2;NS=8438;AC_Hom=0;AC_Het=2;AC_Hemi=0;MAF=0.000118511;HWE=1;NFAM=1	.
1	183568223	183568550	8	51572824	51572979	9745	1676.46	-	-	BND	LOW	9745_1	N	[8:51572951[N	9745_2	N	[1:183568537[N	SVTYPE=BND;POS=183568537;STRANDS=--:165;IMPRECISE;CIPOS=-313,14;CIEND=-126,29;CIPOS95=-36,14;CIEND95=-4,4;MATEID=9745_2;EVENT=9745;SU=165;PE=165;SR=0;ALG=PROD;AF=0.003386;NSAMP=57;MSQ=28.62;AN=16834;AC=57;NS=8438;AC_Hom=0;AC_Het=57;AC_Hemi=0;MAF=0.00337758;HWE=1;NFAM=57	SVTYPE=BND;POS=51572951;STRANDS=--:165;IMPRECISE;CIPOS=-126,29;CIEND=-313,14;CIPOS95=-4,4;CIEND95=-36,14;MATEID=9745_1;EVENT=9745;SECONDARY;SU=165;PE=165;SR=0;ALG=PROD;AF=0.003386;NSAMP=57;MSQ=28.62;AN=16834;AC=57;NS=8438;AC_Hom=0;AC_Het=57;AC_Hemi=0;MAF=0.00337758;HWE=1;NFAM=57
1	183580842	183580860	19	6200340	6200354	3866	9.42	-	-	BND	LOW	3866_1	N	[19:6200348[N	3866_2	N	[1:183580853[N	SVTYPE=BND;POS=183580853;STRANDS=--:4;IMPRECISE;CIPOS=-10,8;CIEND=-7,7;CIPOS95=-1,0;CIEND95=-2,3;MATEID=3866_2;EVENT=3866;SU=4;PE=0;SR=4;ALG=PROD;AF=5.94e-05;NSAMP=1;MSQ=9.42;AN=16834;AC=1;NS=8438;AC_Hom=0;AC_Het=1;AC_Hemi=0;MAF=5.92557e-05;HWE=1;NFAM=1	SVTYPE=BND;POS=6200348;STRANDS=--:4;IMPRECISE;CIPOS=-7,7;CIEND=-10,8;CIPOS95=-2,3;CIEND95=-1,0;MATEID=3866_1;EVENT=3866;SECONDARY;SU=4;PE=0;SR=4;ALG=PROD;AF=5.94e-05;NSAMP=1;MSQ=9.42;AN=16834;AC=1;NS=8438;AC_Hom=0;AC_Het=1;AC_Hemi=0;MAF=5.92557e-05;HWE=1;NFAM=1
1	183582450	183582978	1	183588020	183588283	85857	113.68	+	-	DEL	PASS	85857	N	<DEL>	.	.	.	SVTYPE=DEL;POS=183582460;SVLEN=-5813;END=183588273;STRANDS=+-:4;IMPRECISE;CIPOS=-10,518;CIEND=-253,10;CIPOS95=-1,173;CIEND95=-115,2;SU=4;PE=4;SR=0;ALG=PROD;AF=0.0001188;NSAMP=2;MSQ=56.83;AN=16834;AC=2;NS=8438;AC_Hom=0;AC_Het=2;AC_Hemi=0;MAF=0.000118511;HWE=1;NFAM=2	.
1	183583627	183583855	9	118236603	118237121	10482	5658.13	-	+	BND	LOW	10482_1	N	]9:118236630]N	10482_2	N	N[1:183583826[	SVTYPE=BND;POS=183583826;STRANDS=-+:20;IMPRECISE;CIPOS=-198,30;CIEND=-27,491;CIPOS95=-28,28;CIEND95=-27,98;MATEID=10482_2;EVENT=10482;SU=20;PE=20;SR=0;ALG=PROD;AF=0.01396;NSAMP=235;MSQ=22.83;AN=16834;AC=235;NS=8438;AC_Hom=0;AC_Het=236;AC_Hemi=0;MAF=0.0139844;HWE=0.415439;NFAM=231	SVTYPE=BND;POS=118236630;STRANDS=-+:20;IMPRECISE;CIPOS=-27,491;CIEND=-198,30;CIPOS95=-27,98;CIEND95=-28,28;MATEID=10482_1;EVENT=10482;SECONDARY;SU=20;PE=20;SR=0;ALG=PROD;AF=0.01396;NSAMP=235;MSQ=22.83;AN=16834;AC=235;NS=8438;AC_Hom=0;AC_Het=236;AC_Hemi=0;MAF=0.0139844;HWE=0.415439;NFAM=231
1	183583726	183583837	2	58344890	58345143	4455	76645.6	-	-	BND	LOW	4455_1	N	[2:58345112[N	4455_2	N	[1:183583808[N	SVTYPE=BND;POS=183583808;STRANDS=--:1960;IMPRECISE;CIPOS=-81,30;CIEND=-221,32;CIPOS95=-1,1;CIEND95=-11,11;MATEID=4455_2;EVENT=4455;SU=1960;PE=1960;SR=0;ALG=PROD;AF=0.09772;NSAMP=1645;MSQ=46.04;AN=16834;AC=1645;NS=8438;AC_Hom=0;AC_Het=1650;AC_Hemi=0;MAF=0.097772;HWE=1.82511e-39;NFAM=1521	SVTYPE=BND;POS=58345112;STRANDS=--:1960;IMPRECISE;CIPOS=-221,32;CIEND=-81,30;CIPOS95=-11,11;CIEND95=-1,1;MATEID=4455_1;EVENT=4455;SECONDARY;SU=1960;PE=1960;SR=0;ALG=PROD;AF=0.09772;NSAMP=1645;MSQ=46.04;AN=16834;AC=1645;NS=8438;AC_Hom=0;AC_Het=1650;AC_Hemi=0;MAF=0.097772;HWE=1.82511e-39;NFAM=1521
1	183585349	183585645	1	187737156	187737481	293106	125.68	-	-	BND	LOW	293106_1	N	[1:187737472[N	293106_2	N	[1:183585636[N	SVTYPE=BND;POS=183585636;STRANDS=--:5;IMPRECISE;CIPOS=-286,10;CIEND=-315,10;CIPOS95=-152,1;CIEND95=-148,1;MATEID=293106_2;EVENT=293106;SU=5;PE=5;SR=0;ALG=PROD;AF=5.94e-05;NSAMP=1;MSQ=125.68;AN=16834;AC=1;NS=8438;AC_Hom=0;AC_Het=1;AC_Hemi=0;MAF=5.92557e-05;HWE=1;NFAM=1	SVTYPE=BND;POS=187737472;STRANDS=--:5;IMPRECISE;CIPOS=-315,10;CIEND=-286,10;CIPOS95=-148,1;CIEND95=-152,1;MATEID=293106_1;EVENT=293106;SECONDARY;SU=5;PE=5;SR=0;ALG=PROD;AF=5.94e-05;NSAMP=1;MSQ=125.68;AN=16834;AC=1;NS=8438;AC_Hom=0;AC_Het=1;AC_Hemi=0;MAF=5.92557e-05;HWE=1;NFAM=1
1	183585383	183585735	1	185920587	185920933	293105	1869.29	+	+	BND	LOW	293105_1	N	N]1:185920610]	293105_2	N	N]1:183585421]	SVTYPE=BND;POS=183585421;STRANDS=++:56;IMPRECISE;CIPOS=-38,314;CIEND=-23,323;CIPOS95=-24,24;CIEND95=-23,36;MATEID=293105_2;EVENT=293105;SU=56;PE=56;SR=0;ALG=PROD;AF=0.003861;NSAMP=65;MSQ=27.44;AN=16834;AC=65;NS=8438;AC_Hom=0;AC_Het=65;AC_Hemi=0;MAF=0.00385162;HWE=1;NFAM=65	SVTYPE=BND;POS=185920610;STRANDS=++:56;IMPRECISE;CIPOS=-23,323;CIEND=-38,314;CIPOS95=-23,36;CIEND95=-24,24;MATEID=293105_1;EVENT=293105;SECONDARY;SU=56;PE=56;SR=0;ALG=PROD;AF=0.003861;NSAMP=65;MSQ=27.44;AN=16834;AC=65;NS=8438;AC_Hom=0;AC_Het=65;AC_Hemi=0;MAF=0.00385162;HWE=1;NFAM=65
1	183585417	183585862	1	187737751	187738178	293107	84.7	+	+	BND	LOW	293107_1	N	N]1:187737761]	293107_2	N	N]1:183585427]	SVTYPE=BND;POS=183585427;STRANDS=++:5;IMPRECISE;CIPOS=-10,435;CIEND=-10,417;CIPOS95=-1,134;CIEND95=-2,107;MATEID=293107_2;EVENT=293107;SU=5;PE=5;SR=0;ALG=PROD;AF=5.94e-05;NSAMP=1;MSQ=83.72;AN=16834;AC=1;NS=8438;AC_Hom=0;AC_Het=1;AC_Hemi=0;MAF=5.92557e-05;HWE=1;NFAM=1	SVTYPE=BND;POS=187737761;STRANDS=++:5;IMPRECISE;CIPOS=-10,417;CIEND=-10,435;CIPOS95=-2,107;CIEND95=-1,134;MATEID=293107_1;EVENT=293107;SECONDARY;SU=5;PE=5;SR=0;ALG=PROD;AF=5.94e-05;NSAMP=1;MSQ=83.72;AN=16834;AC=1;NS=8438;AC_Hom=0;AC_Het=1;AC_Hemi=0;MAF=5.92557e-05;HWE=1;NFAM=1
1	183586105	183586503	1	185919036	185919516	293108	19.7	-	-	BND	LOW	293108_1	N	[1:185919507[N	293108_2	N	[1:183586494[N	SVTYPE=BND;POS=183586494;STRANDS=--:4;IMPRECISE;CIPOS=-388,10;CIEND=-470,10;CIPOS95=-156,1;CIEND95=-169,1;MATEID=293108_2;EVENT=293108;SU=4;PE=4;SR=0;ALG=PROD;AF=0.0001188;NSAMP=2;MSQ=8.12;AN=16834;AC=2;NS=8438;AC_Hom=0;AC_Het=2;AC_Hemi=0;MAF=0.000118511;HWE=1;NFAM=2	SVTYPE=BND;POS=185919507;STRANDS=--:4;IMPRECISE;CIPOS=-470,10;CIEND=-388,10;CIPOS95=-169,1;CIEND95=-156,1;MATEID=293108_1;EVENT=293108;SECONDARY;SU=4;PE=4;SR=0;ALG=PROD;AF=0.0001188;NSAMP=2;MSQ=8.12;AN=16834;AC=2;NS=8438;AC_Hom=0;AC_Het=2;AC_Hemi=0;MAF=0.000118511;HWE=1;NFAM=2
1	183587617	183588083	1	187735427	187735896	293109	38.83	+	+	BND	LOW	293109_1	N	N]1:187735437]	293109_2	N	N]1:183587627]	SVTYPE=BND;POS=183587627;STRANDS=++:4;IMPRECISE;CIPOS=-10,456;CIEND=-10,459;CIPOS95=-1,153;CIEND95=-1,155;MATEID=293109_2;EVENT=293109;SU=4;PE=4;SR=0;ALG=PROD;AF=5.94e-05;NSAMP=1;MSQ=38.82;AN=16834;AC=1;NS=8438;AC_Hom=0;AC_Het=1;AC_Hemi=0;MAF=5.92557e-05;HWE=1;NFAM=1	SVTYPE=BND;POS=187735437;STRANDS=++:4;IMPRECISE;CIPOS=-10,459;CIEND=-10,456;CIPOS95=-1,155;CIEND95=-1,153;MATEID=293109_1;EVENT=293109;SECONDARY;SU=4;PE=4;SR=0;ALG=PROD;AF=5.94e-05;NSAMP=1;MSQ=38.82;AN=16834;AC=1;NS=8438;AC_Hom=0;AC_Het=1;AC_Hemi=0;MAF=5.92557e-05;HWE=1;NFAM=1
1	183593655	183593672	16	3059334	3059351	2845	3744.28	-	+	BND	LOW	2845_1	N	]16:3059343]N	2845_2	N	N[1:183593665[	SVTYPE=BND;POS=183593665;STRANDS=-+:75;CIPOS=-9,8;CIEND=-9,8;CIPOS95=0,0;CIEND95=0,0;MATEID=2845_2;EVENT=2845;SU=75;PE=0;SR=75;ALG=PROD;AF=0.009029;NSAMP=152;MSQ=23.67;AN=16834;AC=152;NS=8438;AC_Hom=0;AC_Het=152;AC_Hemi=0;MAF=0.00900687;HWE=1;NFAM=150	SVTYPE=BND;POS=3059343;STRANDS=-+:75;CIPOS=-9,8;CIEND=-9,8;CIPOS95=0,0;CIEND95=0,0;MATEID=2845_1;EVENT=2845;SECONDARY;SU=75;PE=0;SR=75;ALG=PROD;AF=0.009029;NSAMP=152;MSQ=23.67;AN=16834;AC=152;NS=8438;AC_Hom=0;AC_Het=152;AC_Hemi=0;MAF=0.00900687;HWE=1;NFAM=150
1	183629494	183629860	1	183652223	183652668	293110	1810.06	+	+	BND	LOW	293110_1	N	N]1:183652254]	293110_2	N	N]1:183629512]	SVTYPE=BND;POS=183629512;STRANDS=++:42;IMPRECISE;CIPOS=-18,348;CIEND=-31,414;CIPOS95=-15,15;CIEND95=-31,50;MATEID=293110_2;EVENT=293110;SU=42;PE=42;SR=0;ALG=PROD;AF=0.003089;NSAMP=52;MSQ=34.13;AN=16834;AC=52;NS=8438;AC_Hom=0;AC_Het=52;AC_Hemi=0;MAF=0.0030813;HWE=1;NFAM=52	SVTYPE=BND;POS=183652254;STRANDS=++:42;IMPRECISE;CIPOS=-31,414;CIEND=-18,348;CIPOS95=-31,50;CIEND95=-15,15;MATEID=293110_1;EVENT=293110;SECONDARY;SU=42;PE=42;SR=0;ALG=PROD;AF=0.003089;NSAMP=52;MSQ=34.13;AN=16834;AC=52;NS=8438;AC_Hom=0;AC_Het=52;AC_Hemi=0;MAF=0.0030813;HWE=1;NFAM=52
1	183640634	183640642	1	183640836	183640844	85858	3096.51	+	-	BND	PASS	85858_1	N	N[1:183640841[	85858_2	N	]1:183640638]N	SVTYPE=BND;POS=183640638;STRANDS=+-:92;CIPOS=-4,4;CIEND=-4,4;CIPOS95=0,0;CIEND95=0,0;MATEID=85858_2;EVENT=85858;SU=92;PE=2;SR=90;ALG=PROD;AF=0.0007128;NSAMP=12;MSQ=257.65;AN=16834;AC=12;NS=8438;AC_Hom=0;AC_Het=12;AC_Hemi=0;MAF=0.000711069;HWE=1;NFAM=12	SVTYPE=BND;POS=183640841;STRANDS=+-:92;CIPOS=-4,4;CIEND=-4,4;CIPOS95=0,0;CIEND95=0,0;MATEID=85858_1;EVENT=85858;SECONDARY;SU=92;PE=2;SR=90;ALG=PROD;AF=0.0007128;NSAMP=12;MSQ=257.65;AN=16834;AC=12;NS=8438;AC_Hom=0;AC_Het=12;AC_Hemi=0;MAF=0.000711069;HWE=1;NFAM=12
1	183647465	183647854	1	183648695	183648999	85859	242.78	+	-	DEL	PASS	85859	N	<DEL>	.	.	.	SVTYPE=DEL;POS=183647473;SVLEN=-1516;END=183648989;STRANDS=+-:5;IMPRECISE;CIPOS=-8,381;CIEND=-294,10;CIPOS95=0,129;CIEND95=-108,2;SU=5;PE=5;SR=0;ALG=PROD;AF=5.94e-05;NSAMP=1;MSQ=242.78;AN=16834;AC=1;NS=8438;AC_Hom=0;AC_Het=1;AC_Hemi=0;MAF=5.92557e-05;HWE=1;NFAM=1	.
1	183648544	183648750	4	81584708	81585251	6931	38.22	-	+	BND	LOW	6931_1	N	]4:81584718]N	6931_2	N	N[1:183648741[	SVTYPE=BND;POS=183648741;STRANDS=-+:4;IMPRECISE;CIPOS=-196,10;CIEND=-10,533;CIPOS95=-82,2;CIEND95=0,175;MATEID=6931_2;EVENT=6931;SU=4;PE=4;SR=0;ALG=PROD;AF=0.0001188;NSAMP=2;MSQ=18.75;AN=16834;AC=2;NS=8438;AC_Hom=0;AC_Het=2;AC_Hemi=0;MAF=0.000118511;HWE=1;NFAM=2	SVTYPE=BND;POS=81584718;STRANDS=-+:4;IMPRECISE;CIPOS=-10,533;CIEND=-196,10;CIPOS95=0,175;CIEND95=-82,2;MATEID=6931_1;EVENT=6931;SECONDARY;SU=4;PE=4;SR=0;ALG=PROD;AF=0.0001188;NSAMP=2;MSQ=18.75;AN=16834;AC=2;NS=8438;AC_Hom=0;AC_Het=2;AC_Hemi=0;MAF=0.000118511;HWE=1;NFAM=2
1	183672111	183672129	1	183682310	183682330	85860	188.67	+	-	DEL	PASS	85860	N	<DEL>	.	.	.	SVTYPE=DEL;POS=183672119;SVLEN=-10201;END=183682320;STRANDS=+-:7;IMPRECISE;CIPOS=-8,10;CIEND=-10,10;CIPOS95=-1,1;CIEND95=-1,1;SU=7;PE=4;SR=3;ALG=PROD;AF=5.94e-05;NSAMP=1;MSQ=188.67;AN=16834;AC=1;NS=8438;AC_Hom=0;AC_Het=1;AC_Hemi=0;MAF=5.92557e-05;HWE=1;NFAM=1	.
1	183674670	183675321	11	7538659	7539044	705	935.0	-	+	BND	LOW	705_1	N	]11:7538801]N	705_2	N	N[1:183675273[	SVTYPE=BND;POS=183675273;STRANDS=-+:45;IMPRECISE;CIPOS=-602,49;CIEND=-142,243;CIPOS95=-120,49;CIEND95=-83,83;MATEID=705_2;EVENT=705;SU=45;PE=45;SR=0;ALG=SUM;AF=0.00202;NSAMP=34;MSQ=26.55;AN=16834;AC=34;NS=8438;AC_Hom=0;AC_Het=34;AC_Hemi=0;MAF=0.0020147;HWE=1;NFAM=34	SVTYPE=BND;POS=7538801;STRANDS=-+:45;IMPRECISE;CIPOS=-142,243;CIEND=-602,49;CIPOS95=-83,83;CIEND95=-120,49;MATEID=705_1;EVENT=705;SECONDARY;SU=45;PE=45;SR=0;ALG=SUM;AF=0.00202;NSAMP=34;MSQ=26.55;AN=16834;AC=34;NS=8438;AC_Hom=0;AC_Het=34;AC_Hemi=0;MAF=0.0020147;HWE=1;NFAM=34
1	183675343	183675927	11	7538592	7539012	706	529.25	+	-	BND	LOW	706_1	N	N[11:7538893[	706_2	N	]1:183675407]N	SVTYPE=BND;POS=183675407;STRANDS=+-:41;IMPRECISE;CIPOS=-64,520;CIEND=-300,120;CIPOS95=-64,157;CIEND95=-102,102;MATEID=706_2;EVENT=706;SU=41;PE=41;SR=0;ALG=PROD;AF=0.0008911;NSAMP=15;MSQ=34.86;AN=16834;AC=15;NS=8438;AC_Hom=0;AC_Het=15;AC_Hemi=0;MAF=0.000888836;HWE=1;NFAM=15	SVTYPE=BND;POS=7538893;STRANDS=+-:41;IMPRECISE;CIPOS=-300,120;CIEND=-64,520;CIPOS95=-102,102;CIEND95=-64,157;MATEID=706_1;EVENT=706;SECONDARY;SU=41;PE=41;SR=0;ALG=PROD;AF=0.0008911;NSAMP=15;MSQ=34.86;AN=16834;AC=15;NS=8438;AC_Hom=0;AC_Het=15;AC_Hemi=0;MAF=0.000888836;HWE=1;NFAM=15
1	183676674	183676685	1	183676868	183676876	85861	3307.16	+	-	BND	PASS	85861_1	N	N[1:183676872[	85861_2	N	]1:183676680]N	SVTYPE=BND;POS=183676680;STRANDS=+-:69;CIPOS=-6,5;CIEND=-3,5;CIPOS95=0,0;CIEND95=0,0;MATEID=85861_2;EVENT=85861;SU=69;PE=3;SR=66;ALG=PROD;AF=0.0007722;NSAMP=13;MSQ=253.78;AN=16834;AC=13;NS=8438;AC_Hom=0;AC_Het=13;AC_Hemi=0;MAF=0.000770325;HWE=1;NFAM=13	SVTYPE=BND;POS=183676872;STRANDS=+-:69;CIPOS=-3,5;CIEND=-6,5;CIPOS95=0,0;CIEND95=0,0;MATEID=85861_1;EVENT=85861;SECONDARY;SU=69;PE=3;SR=66;ALG=PROD;AF=0.0007722;NSAMP=13;MSQ=253.78;AN=16834;AC=13;NS=8438;AC_Hom=0;AC_Het=13;AC_Hemi=0;MAF=0.000770325;HWE=1;NFAM=13
1	183689107	183689203	10	82293010	82293110	402	197.85	+	-	BND	LOW	402_1	N	N[10:82293061[	402_2	N	]1:183689153]N	SVTYPE=BND;POS=183689153;STRANDS=+-:9;IMPRECISE;CIPOS=-46,50;CIEND=-50,50;CIPOS95=-3,3;CIEND95=-3,3;MATEID=402_2;EVENT=402;SU=9;PE=8;SR=1;ALG=PROD;AF=5.94e-05;NSAMP=1;MSQ=197.82;AN=16834;AC=1;NS=8438;AC_Hom=0;AC_Het=1;AC_Hemi=0;MAF=5.92557e-05;HWE=1;NFAM=1	SVTYPE=BND;POS=82293061;STRANDS=+-:9;IMPRECISE;CIPOS=-50,50;CIEND=-46,50;CIPOS95=-3,3;CIEND95=-3,3;MATEID=402_1;EVENT=402;SECONDARY;SU=9;PE=8;SR=1;ALG=PROD;AF=5.94e-05;NSAMP=1;MSQ=197.82;AN=16834;AC=1;NS=8438;AC_Hom=0;AC_Het=1;AC_Hemi=0;MAF=5.92557e-05;HWE=1;NFAM=1
1	183698220	183698273	1	183701082	183701131	85862	572.41	+	-	DEL	PASS	85862	N	<DEL>	.	.	.	SVTYPE=DEL;POS=183698246;SVLEN=-2862;END=183701108;STRANDS=+-:27;CIPOS=-26,27;CIEND=-26,23;CIPOS95=0,0;CIEND95=0,0;SU=27;PE=18;SR=9;ALG=PROD;AF=0.0001188;NSAMP=2;MSQ=286.21;AN=16834;AC=2;NS=8438;AC_Hom=0;AC_Het=2;AC_Hemi=0;MAF=0.000118511;HWE=1;NFAM=2	.
1	183708652	183708672	1	183708835	183708840	85863	432.16	+	-	BND	LOW	85863_1	N	N[1:183708839[	85863_2	N	]1:183708662]N	SVTYPE=BND;POS=183708662;STRANDS=+-:13;CIPOS=-10,10;CIEND=-3,2;CIPOS95=0,0;CIEND95=0,0;MATEID=85863_2;EVENT=85863;SU=13;PE=1;SR=12;ALG=PROD;AF=0.0001782;NSAMP=3;MSQ=141.28;AN=16834;AC=3;NS=8438;AC_Hom=0;AC_Het=3;AC_Hemi=0;MAF=0.000177767;HWE=1;NFAM=3	SVTYPE=BND;POS=183708839;STRANDS=+-:13;CIPOS=-3,2;CIEND=-10,10;CIPOS95=0,0;CIEND95=0,0;MATEID=85863_1;EVENT=85863;SECONDARY;SU=13;PE=1;SR=12;ALG=PROD;AF=0.0001782;NSAMP=3;MSQ=141.28;AN=16834;AC=3;NS=8438;AC_Hom=0;AC_Het=3;AC_Hemi=0;MAF=0.000177767;HWE=1;NFAM=3
1	183779759	183779776	1	183781644	183781664	85864	800.42	+	-	DEL	PASS	85864	N	<DEL>	.	.	.	SVTYPE=DEL;POS=183779766;SVLEN=-1888;END=183781654;STRANDS=+-:33;CIPOS=-7,10;CIEND=-10,10;CIPOS95=0,0;CIEND95=0,0;SU=33;PE=17;SR=16;ALG=PROD;AF=5.94e-05;NSAMP=1;MSQ=800.42;AN=16834;AC=1;NS=8438;AC_Hom=0;AC_Het=1;AC_Hemi=0;MAF=5.92557e-05;HWE=1;NFAM=1	.
1	183789518	183789529	1	183793626	183793639	85865	215.73	+	-	DEL	PASS	85865	N	<DEL>	.	.	.	SVTYPE=DEL;POS=183789523;SVLEN=-4111;END=183793634;STRANDS=+-:11;CIPOS=-5,6;CIEND=-8,5;CIPOS95=0,0;CIEND95=0,0;SU=11;PE=6;SR=5;ALG=PROD;AF=5.94e-05;NSAMP=1;MSQ=215.73;AN=16834;AC=1;NS=8438;AC_Hom=0;AC_Het=1;AC_Hemi=0;MAF=5.92557e-05;HWE=1;NFAM=1	.
1	183797482	183797487	1	183803315	183803320	85866	1061.23	+	-	DEL	PASS	85866	N	<DEL>	.	.	.	SVTYPE=DEL;POS=183797485;SVLEN=-5834;END=183803319;STRANDS=+-:39;CIPOS=-3,2;CIEND=-4,1;CIPOS95=0,0;CIEND95=0,0;SU=39;PE=29;SR=10;ALG=PROD;AF=5.94e-05;NSAMP=1;MSQ=1061.23;AN=16834;AC=1;NS=8438;AC_Hom=0;AC_Het=1;AC_Hemi=0;MAF=5.92557e-05;HWE=1;NFAM=1	.
1	183809432	183809450	1	183813101	183813121	85867	359.63	+	-	DEL	PASS	85867	N	<DEL>	.	.	.	SVTYPE=DEL;POS=183809440;SVLEN=-3671;END=183813111;STRANDS=+-:15;CIPOS=-8,10;CIEND=-10,10;CIPOS95=0,0;CIEND95=0,0;SU=15;PE=9;SR=6;ALG=PROD;AF=5.94e-05;NSAMP=1;MSQ=359.63;AN=16834;AC=1;NS=8438;AC_Hom=0;AC_Het=1;AC_Hemi=0;MAF=5.92557e-05;HWE=1;NFAM=1	.
1	183809877	183809884	19	1946294	1946301	3849	3669.21	+	+	BND	LOW	3849_1	N	N]19:1946298]	3849_2	N	N]1:183809881]	SVTYPE=BND;POS=183809881;STRANDS=++:394;CIPOS=-4,3;CIEND=-4,3;CIPOS95=0,0;CIEND95=0,0;MATEID=3849_2;EVENT=3849;SU=394;PE=0;SR=394;ALG=PROD;AF=0.008376;NSAMP=141;MSQ=25.25;AN=16834;AC=141;NS=8438;AC_Hom=0;AC_Het=141;AC_Hemi=0;MAF=0.00835506;HWE=1;NFAM=137	SVTYPE=BND;POS=1946298;STRANDS=++:394;CIPOS=-4,3;CIEND=-4,3;CIPOS95=0,0;CIEND95=0,0;MATEID=3849_1;EVENT=3849;SECONDARY;SU=394;PE=0;SR=394;ALG=PROD;AF=0.008376;NSAMP=141;MSQ=25.25;AN=16834;AC=141;NS=8438;AC_Hom=0;AC_Het=141;AC_Hemi=0;MAF=0.00835506;HWE=1;NFAM=137
1	183818791	183818841	1	183830358	183830405	85868	1199.0	+	-	DEL	PASS	85868	N	<DEL>	.	.	.	SVTYPE=DEL;POS=183818816;SVLEN=-11567;END=183830383;STRANDS=+-:47;CIPOS=-25,25;CIEND=-25,22;CIPOS95=0,0;CIEND95=0,0;SU=47;PE=32;SR=15;ALG=PROD;AF=0.0001782;NSAMP=3;MSQ=399.66;AN=16834;AC=3;NS=8438;AC_Hom=0;AC_Het=3;AC_Hemi=0;MAF=0.000177767;HWE=1;NFAM=3	.
1	183839698	183839741	1	183839904	183839947	85869	898.03	+	-	BND	LOW	85869_1	N	N[1:183839927[	85869_2	N	]1:183839720]N	SVTYPE=BND;POS=183839720;STRANDS=+-:23;CIPOS=-22,21;CIEND=-22,21;CIPOS95=0,0;CIEND95=0,0;MATEID=85869_2;EVENT=85869;SU=23;PE=0;SR=23;ALG=PROD;AF=0.0003564;NSAMP=6;MSQ=146.03;AN=16834;AC=6;NS=8438;AC_Hom=0;AC_Het=6;AC_Hemi=0;MAF=0.000355534;HWE=1;NFAM=6	SVTYPE=BND;POS=183839927;STRANDS=+-:23;CIPOS=-22,21;CIEND=-22,21;CIPOS95=0,0;CIEND95=0,0;MATEID=85869_1;EVENT=85869;SECONDARY;SU=23;PE=0;SR=23;ALG=PROD;AF=0.0003564;NSAMP=6;MSQ=146.03;AN=16834;AC=6;NS=8438;AC_Hom=0;AC_Het=6;AC_Hemi=0;MAF=0.000355534;HWE=1;NFAM=6
1	183856160	183856558	4	61289401	61290141	6840	571.12	+	+	BND	LOW	6840_1	N	N]4:61289451]	6840_2	N	N]1:183856210]	SVTYPE=BND;POS=183856210;STRANDS=++:4;IMPRECISE;CIPOS=-50,348;CIEND=-50,690;CIPOS95=-50,112;CIEND95=-50,220;MATEID=6840_2;EVENT=6840;SU=4;PE=4;SR=0;ALG=PROD;AF=0.001129;NSAMP=19;MSQ=28.95;AN=16834;AC=19;NS=8438;AC_Hom=0;AC_Het=19;AC_Hemi=0;MAF=0.00112586;HWE=1;NFAM=19	SVTYPE=BND;POS=61289451;STRANDS=++:4;IMPRECISE;CIPOS=-50,690;CIEND=-50,348;CIPOS95=-50,220;CIEND95=-50,112;MATEID=6840_1;EVENT=6840;SECONDARY;SU=4;PE=4;SR=0;ALG=PROD;AF=0.001129;NSAMP=19;MSQ=28.95;AN=16834;AC=19;NS=8438;AC_Hom=0;AC_Het=19;AC_Hemi=0;MAF=0.00112586;HWE=1;NFAM=19
1	183856310	183856350	18	48485563	48485603	3722	486874.0	-	+	BND	LOW	3722_1	N	]18:48485570]N	3722_2	N	N[1:183856341[	SVTYPE=BND;POS=183856341;STRANDS=-+:41;IMPRECISE;CIPOS=-30,10;CIEND=-7,33;CIPOS95=0,0;CIEND95=-3,3;MATEID=3722_2;EVENT=3722;SU=41;PE=30;SR=11;ALG=PROD;AF=0.4367;NSAMP=7239;MSQ=67;AN=16834;AC=7351;NS=8438;AC_Hom=224;AC_Het=7146;AC_Hemi=0;MAF=0.436715;HWE=0;NFAM=6333	SVTYPE=BND;POS=48485570;STRANDS=-+:41;IMPRECISE;CIPOS=-7,33;CIEND=-30,10;CIPOS95=-3,3;CIEND95=0,0;MATEID=3722_1;EVENT=3722;SECONDARY;SU=41;PE=30;SR=11;ALG=PROD;AF=0.4367;NSAMP=7239;MSQ=67;AN=16834;AC=7351;NS=8438;AC_Hom=224;AC_Het=7146;AC_Hemi=0;MAF=0.436715;HWE=0;NFAM=6333
1	183896995	183897012	1	183900106	183900126	85870	488.56	+	-	DEL	PASS	85870	N	<DEL>	.	.	.	SVTYPE=DEL;POS=183897002;SVLEN=-3114;END=183900116;STRANDS=+-:21;CIPOS=-7,10;CIEND=-10,10;CIPOS95=0,0;CIEND95=0,0;SU=21;PE=13;SR=8;ALG=PROD;AF=5.94e-05;NSAMP=1;MSQ=488.56;AN=16834;AC=1;NS=8438;AC_Hom=0;AC_Het=1;AC_Hemi=0;MAF=5.92557e-05;HWE=1;NFAM=1	.
1	183925124	183925144	1	183926172	183926192	293111	368.33	-	-	BND	PASS	293111_1	N	[1:183926183[N	293111_2	N	[1:183925135[N	SVTYPE=BND;POS=183925135;STRANDS=--:24;CIPOS=-10,10;CIEND=-10,10;CIPOS95=0,0;CIEND95=0,0;MATEID=293111_2;EVENT=293111;SU=24;PE=13;SR=11;ALG=PROD;AF=5.94e-05;NSAMP=1;MSQ=368.33;AN=16834;AC=1;NS=8438;AC_Hom=0;AC_Het=1;AC_Hemi=0;MAF=5.92557e-05;HWE=1;NFAM=1	SVTYPE=BND;POS=183926183;STRANDS=--:24;CIPOS=-10,10;CIEND=-10,10;CIPOS95=0,0;CIEND95=0,0;MATEID=293111_1;EVENT=293111;SECONDARY;SU=24;PE=13;SR=11;ALG=PROD;AF=5.94e-05;NSAMP=1;MSQ=368.33;AN=16834;AC=1;NS=8438;AC_Hom=0;AC_Het=1;AC_Hemi=0;MAF=5.92557e-05;HWE=1;NFAM=1
1	183925422	183925427	1	183926176	183926181	293112	392.44	+	+	BND	PASS	293112_1	N	N]1:183926179]	293112_2	N	N]1:183925425]	SVTYPE=BND;POS=183925425;STRANDS=++:23;CIPOS=-3,2;CIEND=-3,2;CIPOS95=0,0;CIEND95=0,0;MATEID=293112_2;EVENT=293112;SU=23;PE=12;SR=11;ALG=PROD;AF=5.94e-05;NSAMP=1;MSQ=392.44;AN=16834;AC=1;NS=8438;AC_Hom=0;AC_Het=1;AC_Hemi=0;MAF=5.92557e-05;HWE=1;NFAM=1	SVTYPE=BND;POS=183926179;STRANDS=++:23;CIPOS=-3,2;CIEND=-3,2;CIPOS95=0,0;CIEND95=0,0;MATEID=293112_1;EVENT=293112;SECONDARY;SU=23;PE=12;SR=11;ALG=PROD;AF=5.94e-05;NSAMP=1;MSQ=392.44;AN=16834;AC=1;NS=8438;AC_Hom=0;AC_Het=1;AC_Hemi=0;MAF=5.92557e-05;HWE=1;NFAM=1
1	183947006	183947024	2	108773759	108773775	4631	12.11	-	+	BND	LOW	4631_1	N	]2:108773765]N	4631_2	N	N[1:183947015[	SVTYPE=BND;POS=183947015;STRANDS=-+:4;IMPRECISE;CIPOS=-8,10;CIEND=-6,10;CIPOS95=0,1;CIEND95=0,1;MATEID=4631_2;EVENT=4631;SU=4;PE=0;SR=4;ALG=PROD;AF=5.94e-05;NSAMP=1;MSQ=12.11;AN=16834;AC=1;NS=8438;AC_Hom=0;AC_Het=1;AC_Hemi=0;MAF=5.92557e-05;HWE=1;NFAM=1	SVTYPE=BND;POS=108773765;STRANDS=-+:4;IMPRECISE;CIPOS=-6,10;CIEND=-8,10;CIPOS95=0,1;CIEND95=0,1;MATEID=4631_1;EVENT=4631;SECONDARY;SU=4;PE=0;SR=4;ALG=PROD;AF=5.94e-05;NSAMP=1;MSQ=12.11;AN=16834;AC=1;NS=8438;AC_Hom=0;AC_Het=1;AC_Hemi=0;MAF=5.92557e-05;HWE=1;NFAM=1
1	183963086	183963190	1	183963666	183963805	255019	23993.2	-	+	DUP	PASS	255019	N	<DUP>	.	.	.	SVTYPE=DUP;POS=183963181;SVLEN=508;END=183963689;STRANDS=-+:1459;IMPRECISE;CIPOS=-95,9;CIEND=-23,116;CIPOS95=-1,1;CIEND95=-1,1;SU=1459;PE=1458;SR=1;ALG=PROD;AF=0.02584;NSAMP=361;MSQ=65.99;AN=16834;AC=435;NS=8438;AC_Hom=148;AC_Het=288;AC_Hemi=0;MAF=0.0258355;HWE=0;NFAM=358	.
1	183971337	183971349	1	183975866	183975878	293113	2643.33	+	+	BND	PASS	293113_1	N	N]1:183975871]	293113_2	N	N]1:183971343]	SVTYPE=BND;POS=183971343;STRANDS=++:138;CIPOS=-6,6;CIEND=-5,7;CIPOS95=0,0;CIEND95=0,0;MATEID=293113_2;EVENT=293113;SU=138;PE=85;SR=53;ALG=PROD;AF=0.0004158;NSAMP=7;MSQ=377.62;AN=16834;AC=7;NS=8438;AC_Hom=0;AC_Het=7;AC_Hemi=0;MAF=0.00041479;HWE=1;NFAM=7	SVTYPE=BND;POS=183975871;STRANDS=++:138;CIPOS=-5,7;CIEND=-6,6;CIPOS95=0,0;CIEND95=0,0;MATEID=293113_1;EVENT=293113;SECONDARY;SU=138;PE=85;SR=53;ALG=PROD;AF=0.0004158;NSAMP=7;MSQ=377.62;AN=16834;AC=7;NS=8438;AC_Hom=0;AC_Het=7;AC_Hemi=0;MAF=0.00041479;HWE=1;NFAM=7
1	183972716	183972776	1	183972779	183972839	85871	428.86	+	-	BND	LOW	85871_1	N	N[1:183972810[	85871_2	N	]1:183972746]N	SVTYPE=BND;POS=183972746;STRANDS=+-:13;CIPOS=-30,30;CIEND=-30,30;CIPOS95=0,0;CIEND95=0,0;MATEID=85871_2;EVENT=85871;SU=13;PE=0;SR=13;ALG=PROD;AF=0.0001188;NSAMP=2;MSQ=214.35;AN=16834;AC=2;NS=8438;AC_Hom=0;AC_Het=2;AC_Hemi=0;MAF=0.000118511;HWE=1;NFAM=2	SVTYPE=BND;POS=183972810;STRANDS=+-:13;CIPOS=-30,30;CIEND=-30,30;CIPOS95=0,0;CIEND95=0,0;MATEID=85871_1;EVENT=85871;SECONDARY;SU=13;PE=0;SR=13;ALG=PROD;AF=0.0001188;NSAMP=2;MSQ=214.35;AN=16834;AC=2;NS=8438;AC_Hom=0;AC_Het=2;AC_Hemi=0;MAF=0.000118511;HWE=1;NFAM=2
1	183975443	183975453	1	183976734	183976744	293114	2475.57	-	-	BND	PASS	293114_1	N	[1:183976742[N	293114_2	N	[1:183975450[N	SVTYPE=BND;POS=183975450;STRANDS=--:113;CIPOS=-6,4;CIEND=-7,3;CIPOS95=0,0;CIEND95=0,0;MATEID=293114_2;EVENT=293114;SU=113;PE=78;SR=35;ALG=PROD;AF=0.0004158;NSAMP=7;MSQ=353.65;AN=16834;AC=7;NS=8438;AC_Hom=0;AC_Het=7;AC_Hemi=0;MAF=0.00041479;HWE=1;NFAM=7	SVTYPE=BND;POS=183976742;STRANDS=--:113;CIPOS=-7,3;CIEND=-6,4;CIPOS95=0,0;CIEND95=0,0;MATEID=293114_1;EVENT=293114;SECONDARY;SU=113;PE=78;SR=35;ALG=PROD;AF=0.0004158;NSAMP=7;MSQ=353.65;AN=16834;AC=7;NS=8438;AC_Hom=0;AC_Het=7;AC_Hemi=0;MAF=0.00041479;HWE=1;NFAM=7
1	184025105	184025123	2	224634756	224634770	5084	2634.39	-	+	BND	LOW	5084_1	N	]2:224634760]N	5084_2	N	N[1:184025116[	SVTYPE=BND;POS=184025116;STRANDS=-+:108;CIPOS=-10,8;CIEND=-4,10;CIPOS95=0,0;CIEND95=0,0;MATEID=5084_2;EVENT=5084;SU=108;PE=91;SR=17;ALG=PROD;AF=0.001782;NSAMP=30;MSQ=87.79;AN=16834;AC=30;NS=8438;AC_Hom=0;AC_Het=30;AC_Hemi=0;MAF=0.00177767;HWE=1;NFAM=30	SVTYPE=BND;POS=224634760;STRANDS=-+:108;CIPOS=-4,10;CIEND=-10,8;CIPOS95=0,0;CIEND95=0,0;MATEID=5084_1;EVENT=5084;SECONDARY;SU=108;PE=91;SR=17;ALG=PROD;AF=0.001782;NSAMP=30;MSQ=87.79;AN=16834;AC=30;NS=8438;AC_Hom=0;AC_Het=30;AC_Hemi=0;MAF=0.00177767;HWE=1;NFAM=30
1	184025124	184025139	2	224634453	224634472	5083	2978.38	+	-	BND	LOW	5083_1	N	N[2:224634463[	5083_2	N	]1:184025130]N	SVTYPE=BND;POS=184025130;STRANDS=+-:123;CIPOS=-6,9;CIEND=-9,10;CIPOS95=0,0;CIEND95=0,0;MATEID=5083_2;EVENT=5083;SU=123;PE=85;SR=38;ALG=PROD;AF=0.002198;NSAMP=37;MSQ=80.43;AN=16834;AC=37;NS=8438;AC_Hom=0;AC_Het=37;AC_Hemi=0;MAF=0.00219246;HWE=1;NFAM=37	SVTYPE=BND;POS=224634463;STRANDS=+-:123;CIPOS=-9,10;CIEND=-6,9;CIPOS95=0,0;CIEND95=0,0;MATEID=5083_1;EVENT=5083;SECONDARY;SU=123;PE=85;SR=38;ALG=PROD;AF=0.002198;NSAMP=37;MSQ=80.43;AN=16834;AC=37;NS=8438;AC_Hom=0;AC_Het=37;AC_Hemi=0;MAF=0.00219246;HWE=1;NFAM=37
1	184078818	184078835	1	184078882	184078897	85873	1265.01	+	-	DEL	PASS	85873	N	<DEL>	.	.	.	SVTYPE=DEL;POS=184078827;SVLEN=-62;END=184078889;STRANDS=+-:25;CIPOS=-9,8;CIEND=-7,8;CIPOS95=0,0;CIEND95=0,0;SU=25;PE=0;SR=25;ALG=PROD;AF=0.0003564;NSAMP=6;MSQ=210.81;AN=16834;AC=6;NS=8438;AC_Hom=0;AC_Het=6;AC_Hemi=0;MAF=0.000355534;HWE=1;NFAM=6	.
1	184079785	184079802	1	184080169	184080186	85874	19.71	+	-	BND	LOW	85874_1	N	N[1:184080179[	85874_2	N	]1:184079794]N	SVTYPE=BND;POS=184079794;STRANDS=+-:4;CIPOS=-9,8;CIEND=-9,8;CIPOS95=0,0;CIEND95=0,0;MATEID=85874_2;EVENT=85874;SU=4;PE=0;SR=4;ALG=PROD;AF=0.0001782;NSAMP=3;MSQ=5.42;AN=16834;AC=3;NS=8438;AC_Hom=0;AC_Het=3;AC_Hemi=0;MAF=0.000177767;HWE=1;NFAM=3	SVTYPE=BND;POS=184080179;STRANDS=+-:4;CIPOS=-9,8;CIEND=-9,8;CIPOS95=0,0;CIEND95=0,0;MATEID=85874_1;EVENT=85874;SECONDARY;SU=4;PE=0;SR=4;ALG=PROD;AF=0.0001782;NSAMP=3;MSQ=5.42;AN=16834;AC=3;NS=8438;AC_Hom=0;AC_Het=3;AC_Hemi=0;MAF=0.000177767;HWE=1;NFAM=3
1	184079975	184079975	1	184080113	184080130	85875	854.78	+	-	BND	LOW	85875_1	N	N[1:184080123[	85875_2	N	]1:184079975]N	SVTYPE=BND;POS=184079975;STRANDS=+-:4;IMPRECISE;CIPOS=0,0;CIEND=-9,8;CIPOS95=0,1;CIEND95=0,0;MATEID=85875_2;EVENT=85875;SU=4;PE=0;SR=4;ALG=PROD;AF=0.003565;NSAMP=60;MSQ=11.95;AN=16832;AC=60;NS=8437;AC_Hom=0;AC_Het=60;AC_Hemi=0;MAF=0.00355577;HWE=1;NFAM=60	SVTYPE=BND;POS=184080123;STRANDS=+-:4;IMPRECISE;CIPOS=-9,8;CIEND=0,0;CIPOS95=0,0;CIEND95=0,1;MATEID=85875_1;EVENT=85875;SECONDARY;SU=4;PE=0;SR=4;ALG=PROD;AF=0.003565;NSAMP=60;MSQ=11.95;AN=16832;AC=60;NS=8437;AC_Hom=0;AC_Het=60;AC_Hemi=0;MAF=0.00355577;HWE=1;NFAM=60
1	184087093	184087292	1	184091961	184092077	85876	362.51	+	-	DEL	PASS	85876	N	<DEL>	.	.	.	SVTYPE=DEL;POS=184087103;SVLEN=-4964;END=184092067;STRANDS=+-:19;IMPRECISE;CIPOS=-10,189;CIEND=-106,10;CIPOS95=-3,39;CIEND95=-32,3;SU=19;PE=19;SR=0;ALG=PROD;AF=5.94e-05;NSAMP=1;MSQ=362.51;AN=16834;AC=1;NS=8438;AC_Hom=0;AC_Het=1;AC_Hemi=0;MAF=5.92557e-05;HWE=1;NFAM=1	.
1	184101742	184102136	2	141725486	141725945	4762	1856.82	-	+	BND	LOW	4762_1	N	]2:141725516]N	4762_2	N	N[1:184102107[	SVTYPE=BND;POS=184102107;STRANDS=-+:4;IMPRECISE;CIPOS=-364,30;CIEND=-30,429;CIPOS95=-173,30;CIEND95=-30,115;MATEID=4762_2;EVENT=4762;SU=4;PE=4;SR=0;ALG=PROD;AF=0.004693;NSAMP=79;MSQ=22.42;AN=16834;AC=79;NS=8438;AC_Hom=0;AC_Het=79;AC_Hemi=0;MAF=0.0046812;HWE=1;NFAM=76	SVTYPE=BND;POS=141725516;STRANDS=-+:4;IMPRECISE;CIPOS=-30,429;CIEND=-364,30;CIPOS95=-30,115;CIEND95=-173,30;MATEID=4762_1;EVENT=4762;SECONDARY;SU=4;PE=4;SR=0;ALG=PROD;AF=0.004693;NSAMP=79;MSQ=22.42;AN=16834;AC=79;NS=8438;AC_Hom=0;AC_Het=79;AC_Hemi=0;MAF=0.0046812;HWE=1;NFAM=76
1	184102241	184102678	2	141725483	141725659	4761	2490.28	+	-	BND	LOW	4761_1	N	N[2:141725610[	4761_2	N	]1:184102273]N	SVTYPE=BND;POS=184102273;STRANDS=+-:21;IMPRECISE;CIPOS=-32,405;CIEND=-126,50;CIPOS95=-32,78;CIEND95=-21,21;MATEID=4761_2;EVENT=4761;SU=21;PE=21;SR=0;ALG=PROD;AF=0.005049;NSAMP=85;MSQ=27.92;AN=16834;AC=85;NS=8438;AC_Hom=0;AC_Het=85;AC_Hemi=0;MAF=0.00503674;HWE=1;NFAM=76	SVTYPE=BND;POS=141725610;STRANDS=+-:21;IMPRECISE;CIPOS=-126,50;CIEND=-32,405;CIPOS95=-21,21;CIEND95=-32,78;MATEID=4761_1;EVENT=4761;SECONDARY;SU=21;PE=21;SR=0;ALG=PROD;AF=0.005049;NSAMP=85;MSQ=27.92;AN=16834;AC=85;NS=8438;AC_Hom=0;AC_Het=85;AC_Hemi=0;MAF=0.00503674;HWE=1;NFAM=76
1	184108638	184108698	6	54910605	54910645	8458	357.15	+	+	BND	LOW	8458_1	N	N]6:54910625]	8458_2	N	N]1:184108668]	SVTYPE=BND;POS=184108668;STRANDS=++:9;IMPRECISE;CIPOS=-30,30;CIEND=-20,20;CIPOS95=-3,3;CIEND95=0,0;MATEID=8458_2;EVENT=8458;SU=9;PE=8;SR=1;ALG=PROD;AF=0.0007722;NSAMP=13;MSQ=26.95;AN=16834;AC=13;NS=8438;AC_Hom=0;AC_Het=13;AC_Hemi=0;MAF=0.000770325;HWE=1;NFAM=13	SVTYPE=BND;POS=54910625;STRANDS=++:9;IMPRECISE;CIPOS=-20,20;CIEND=-30,30;CIPOS95=0,0;CIEND95=-3,3;MATEID=8458_1;EVENT=8458;SECONDARY;SU=9;PE=8;SR=1;ALG=PROD;AF=0.0007722;NSAMP=13;MSQ=26.95;AN=16834;AC=13;NS=8438;AC_Hom=0;AC_Het=13;AC_Hemi=0;MAF=0.000770325;HWE=1;NFAM=13
1	184108825	184108839	1	184110384	184110396	85877	299.51	+	-	DEL	PASS	85877	N	<DEL>	.	.	.	SVTYPE=DEL;POS=184108831;SVLEN=-1561;END=184110392;STRANDS=+-:15;CIPOS=-6,8;CIEND=-8,4;CIPOS95=0,0;CIEND95=0,0;SU=15;PE=11;SR=4;ALG=PROD;AF=5.94e-05;NSAMP=1;MSQ=299.51;AN=16834;AC=1;NS=8438;AC_Hom=0;AC_Het=1;AC_Hemi=0;MAF=5.92557e-05;HWE=1;NFAM=1	.
1	184157489	184157497	1	184158358	184158378	85878	296.57	+	-	DEL	PASS	85878	N	<DEL>	.	.	.	SVTYPE=DEL;POS=184157493;SVLEN=-875;END=184158368;STRANDS=+-:15;CIPOS=-4,4;CIEND=-10,10;CIPOS95=0,0;CIEND95=0,0;SU=15;PE=8;SR=7;ALG=PROD;AF=5.94e-05;NSAMP=1;MSQ=296.57;AN=16834;AC=1;NS=8438;AC_Hom=0;AC_Het=1;AC_Hemi=0;MAF=5.92557e-05;HWE=1;NFAM=1	.
1	184174944	184174958	1	184178399	184178419	85879	242.65	+	-	DEL	PASS	85879	N	<DEL>	.	.	.	SVTYPE=DEL;POS=184174951;SVLEN=-3458;END=184178409;STRANDS=+-:13;CIPOS=-7,7;CIEND=-10,10;CIPOS95=0,0;CIEND95=0,0;SU=13;PE=9;SR=4;ALG=PROD;AF=5.94e-05;NSAMP=1;MSQ=242.65;AN=16834;AC=1;NS=8438;AC_Hom=0;AC_Het=1;AC_Hemi=0;MAF=5.92557e-05;HWE=1;NFAM=1	.
1	184182675	184183172	3	126774829	126775099	6326	54242.4	-	-	BND	LOW	6326_1	N	[3:126775070[N	6326_2	N	[1:184183162[N	SVTYPE=BND;POS=184183162;STRANDS=--:16;IMPRECISE;CIPOS=-486,11;CIEND=-240,30;CIPOS95=-121,11;CIEND95=-44,30;MATEID=6326_2;EVENT=6326;SU=16;PE=16;SR=0;ALG=PROD;AF=0.1009;NSAMP=1698;MSQ=31.31;AN=16834;AC=1698;NS=8438;AC_Hom=0;AC_Het=1699;AC_Hemi=0;MAF=0.100676;HWE=9.69558e-42;NFAM=1517	SVTYPE=BND;POS=126775070;STRANDS=--:16;IMPRECISE;CIPOS=-240,30;CIEND=-486,11;CIPOS95=-44,30;CIEND95=-121,11;MATEID=6326_1;EVENT=6326;SECONDARY;SU=16;PE=16;SR=0;ALG=PROD;AF=0.1009;NSAMP=1698;MSQ=31.31;AN=16834;AC=1698;NS=8438;AC_Hom=0;AC_Het=1699;AC_Hemi=0;MAF=0.100676;HWE=9.69558e-42;NFAM=1517
1	184183533	184183590	7	100307881	100307938	9287	5642.01	-	+	BND	LOW	9287_1	N	]7:100307910]N	9287_2	N	N[1:184183563[	SVTYPE=BND;POS=184183563;STRANDS=-+:8;CIPOS=-29,28;CIEND=-29,28;CIPOS95=0,0;CIEND95=0,0;MATEID=9287_2;EVENT=9287;SU=8;PE=0;SR=8;ALG=PROD;AF=0.01331;NSAMP=223;MSQ=24.2;AN=16834;AC=224;NS=8438;AC_Hom=2;AC_Het=222;AC_Hemi=0;MAF=0.0132733;HWE=1;NFAM=222	SVTYPE=BND;POS=100307910;STRANDS=-+:8;CIPOS=-29,28;CIEND=-29,28;CIPOS95=0,0;CIEND95=0,0;MATEID=9287_1;EVENT=9287;SECONDARY;SU=8;PE=0;SR=8;ALG=PROD;AF=0.01331;NSAMP=223;MSQ=24.2;AN=16834;AC=224;NS=8438;AC_Hom=2;AC_Het=222;AC_Hemi=0;MAF=0.0132733;HWE=1;NFAM=222
1	184183586	184183605	6	113266824	113266838	8656	115.03	+	-	BND	LOW	8656_1	N	N[6:113266835[	8656_2	N	]1:184183596]N	SVTYPE=BND;POS=184183596;STRANDS=+-:7;IMPRECISE;CIPOS=-10,9;CIEND=-10,4;CIPOS95=-1,1;CIEND95=-1,0;MATEID=8656_2;EVENT=8656;SU=7;PE=4;SR=3;ALG=PROD;AF=0.000297;NSAMP=5;MSQ=20.11;AN=16834;AC=5;NS=8438;AC_Hom=0;AC_Het=5;AC_Hemi=0;MAF=0.000296279;HWE=1;NFAM=5	SVTYPE=BND;POS=113266835;STRANDS=+-:7;IMPRECISE;CIPOS=-10,4;CIEND=-10,9;CIPOS95=-1,0;CIEND95=-1,1;MATEID=8656_1;EVENT=8656;SECONDARY;SU=7;PE=4;SR=3;ALG=PROD;AF=0.000297;NSAMP=5;MSQ=20.11;AN=16834;AC=5;NS=8438;AC_Hom=0;AC_Het=5;AC_Hemi=0;MAF=0.000296279;HWE=1;NFAM=5
1	184183659	184184210	15	99644507	99644868	2829	767.96	+	-	BND	LOW	2829_1	N	N[15:99644839[	2829_2	N	]1:184183687]N	SVTYPE=BND;POS=184183687;STRANDS=+-:8;IMPRECISE;CIPOS=-28,523;CIEND=-331,30;CIPOS95=-28,154;CIEND95=-120,30;MATEID=2829_2;EVENT=2829;SU=8;PE=8;SR=0;ALG=PROD;AF=0.002317;NSAMP=39;MSQ=18.23;AN=16834;AC=39;NS=8438;AC_Hom=0;AC_Het=39;AC_Hemi=0;MAF=0.00231097;HWE=1;NFAM=39	SVTYPE=BND;POS=99644839;STRANDS=+-:8;IMPRECISE;CIPOS=-331,30;CIEND=-28,523;CIPOS95=-120,30;CIEND95=-28,154;MATEID=2829_1;EVENT=2829;SECONDARY;SU=8;PE=8;SR=0;ALG=PROD;AF=0.002317;NSAMP=39;MSQ=18.23;AN=16834;AC=39;NS=8438;AC_Hom=0;AC_Het=39;AC_Hemi=0;MAF=0.00231097;HWE=1;NFAM=39
1	184188565	184188611	1	184189337	184189382	85880	1690.69	+	-	DEL	PASS	85880	N	<DEL>	.	.	.	SVTYPE=DEL;POS=184188588;SVLEN=-773;END=184189361;STRANDS=+-:63;CIPOS=-23,23;CIEND=-24,21;CIPOS95=0,0;CIEND95=0,0;SU=63;PE=45;SR=18;ALG=PROD;AF=0.0001188;NSAMP=2;MSQ=845.35;AN=16834;AC=2;NS=8438;AC_Hom=0;AC_Het=2;AC_Hemi=0;MAF=0.000118511;HWE=1;NFAM=2	.
1	184213233	184213559	7	6104856	6105039	8902	15316.9	-	-	BND	LOW	8902_1	N	[7:6105021[N	8902_2	N	[1:184213551[N	SVTYPE=BND;POS=184213551;STRANDS=--:280;IMPRECISE;CIPOS=-317,9;CIEND=-164,19;CIPOS95=-44,9;CIEND95=-6,6;MATEID=8902_2;EVENT=8902;SU=280;PE=280;SR=0;ALG=PROD;AF=0.02721;NSAMP=458;MSQ=32.65;AN=16834;AC=458;NS=8438;AC_Hom=0;AC_Het=458;AC_Hemi=0;MAF=0.0271391;HWE=0.00307103;NFAM=445	SVTYPE=BND;POS=6105021;STRANDS=--:280;IMPRECISE;CIPOS=-164,19;CIEND=-317,9;CIPOS95=-6,6;CIEND95=-44,9;MATEID=8902_1;EVENT=8902;SECONDARY;SU=280;PE=280;SR=0;ALG=PROD;AF=0.02721;NSAMP=458;MSQ=32.65;AN=16834;AC=458;NS=8438;AC_Hom=0;AC_Het=458;AC_Hemi=0;MAF=0.0271391;HWE=0.00307103;NFAM=445
1	184266023	184266030	1	184267097	184267117	85881	359.69	+	-	DEL	PASS	85881	N	<DEL>	.	.	.	SVTYPE=DEL;POS=184266027;SVLEN=-1080;END=184267107;STRANDS=+-:17;CIPOS=-4,3;CIEND=-10,10;CIPOS95=0,0;CIEND95=0,0;SU=17;PE=8;SR=9;ALG=PROD;AF=5.94e-05;NSAMP=1;MSQ=359.69;AN=16834;AC=1;NS=8438;AC_Hom=0;AC_Het=1;AC_Hemi=0;MAF=5.92557e-05;HWE=1;NFAM=1	.
1	184276942	184276954	14	62313163	62313175	2259	20583.3	-	+	BND	LOW	2259_1	N	]14:62313169]N	2259_2	N	N[1:184276949[	SVTYPE=BND;POS=184276949;STRANDS=-+:114;CIPOS=-6,6;CIEND=-6,6;CIPOS95=0,0;CIEND95=0,0;MATEID=2259_2;EVENT=2259;SU=114;PE=0;SR=114;ALG=PROD;AF=0.04253;NSAMP=716;MSQ=27.98;AN=16834;AC=716;NS=8438;AC_Hom=0;AC_Het=717;AC_Hemi=0;MAF=0.0424864;HWE=2.62035e-07;NFAM=676	SVTYPE=BND;POS=62313169;STRANDS=-+:114;CIPOS=-6,6;CIEND=-6,6;CIPOS95=0,0;CIEND95=0,0;MATEID=2259_1;EVENT=2259;SECONDARY;SU=114;PE=0;SR=114;ALG=PROD;AF=0.04253;NSAMP=716;MSQ=27.98;AN=16834;AC=716;NS=8438;AC_Hom=0;AC_Het=717;AC_Hemi=0;MAF=0.0424864;HWE=2.62035e-07;NFAM=676
1	184278739	184278739	1	184279041	184279041	85882	559693.0	+	-	MEI	PASS	85882	N	<DEL:ME:SINE|Alu|AluYa5>	.	.	.	SVTYPE=MEI;POS=184278739;SVLEN=-302;END=184279041;STRANDS=+-:12158;CIPOS=0,0;CIEND=0,0;CIPOS95=0,0;CIEND95=0,0;SU=12158;PE=3222;SR=8936;ALG=PROD;AF=0.08697;NSAMP=1340;MSQ=417.07;AN=16834;AC=1464;NS=8438;AC_Hom=248;AC_Het=1217;AC_Hemi=0;MAF=0.0868097;HWE=4.35857e-14;NFAM=1311	.
1	184280102	184280119	1	184280341	184280358	85883	72.59	+	-	BND	LOW	85883_1	N	N[1:184280351[	85883_2	N	]1:184280111]N	SVTYPE=BND;POS=184280111;STRANDS=+-:4;CIPOS=-9,8;CIEND=-9,8;CIPOS95=0,0;CIEND95=0,0;MATEID=85883_2;EVENT=85883;SU=4;PE=0;SR=4;ALG=PROD;AF=0.0002376;NSAMP=4;MSQ=13.77;AN=16834;AC=4;NS=8438;AC_Hom=0;AC_Het=4;AC_Hemi=0;MAF=0.000237023;HWE=1;NFAM=4	SVTYPE=BND;POS=184280351;STRANDS=+-:4;CIPOS=-9,8;CIEND=-9,8;CIPOS95=0,0;CIEND95=0,0;MATEID=85883_1;EVENT=85883;SECONDARY;SU=4;PE=0;SR=4;ALG=PROD;AF=0.0002376;NSAMP=4;MSQ=13.77;AN=16834;AC=4;NS=8438;AC_Hom=0;AC_Het=4;AC_Hemi=0;MAF=0.000237023;HWE=1;NFAM=4
1	184297024	184297081	5	22343363	22343420	7535	844.69	-	-	BND	LOW	7535_1	N	[5:22343393[N	7535_2	N	[1:184297054[N	SVTYPE=BND;POS=184297054;STRANDS=--:13;CIPOS=-29,28;CIEND=-29,28;CIPOS95=0,0;CIEND95=0,0;MATEID=7535_2;EVENT=7535;SU=13;PE=0;SR=13;ALG=PROD;AF=0.002257;NSAMP=38;MSQ=20.32;AN=16834;AC=38;NS=8438;AC_Hom=0;AC_Het=38;AC_Hemi=0;MAF=0.00225172;HWE=1;NFAM=37	SVTYPE=BND;POS=22343393;STRANDS=--:13;CIPOS=-29,28;CIEND=-29,28;CIPOS95=0,0;CIEND95=0,0;MATEID=7535_1;EVENT=7535;SECONDARY;SU=13;PE=0;SR=13;ALG=PROD;AF=0.002257;NSAMP=38;MSQ=20.32;AN=16834;AC=38;NS=8438;AC_Hom=0;AC_Het=38;AC_Hemi=0;MAF=0.00225172;HWE=1;NFAM=37
1	184297044	184297061	X	109348898	109348915	11158	4460.95	-	-	BND	LOW	11158_1	N	[X:109348908[N	11158_2	N	[1:184297054[N	SVTYPE=BND;POS=184297054;STRANDS=--:4;CIPOS=-9,8;CIEND=-9,8;CIPOS95=0,0;CIEND95=0,0;MATEID=11158_2;EVENT=11158;SU=4;PE=0;SR=4;ALG=PROD;AF=0.01164;NSAMP=195;MSQ=21.52;AN=16834;AC=196;NS=8438;AC_Hom=2;AC_Het=194;AC_Hemi=0;MAF=0.0116141;HWE=1;NFAM=188	SVTYPE=BND;POS=109348908;STRANDS=--:4;CIPOS=-9,8;CIEND=-9,8;CIPOS95=0,0;CIEND95=0,0;MATEID=11158_1;EVENT=11158;SECONDARY;SU=4;PE=0;SR=4;ALG=PROD;AF=0.01164;NSAMP=195;MSQ=21.52;AN=16834;AC=196;NS=8438;AC_Hom=2;AC_Het=194;AC_Hemi=0;MAF=0.0116141;HWE=1;NFAM=188
1	184310066	184310068	1	184310207	184310207	85884	25857.4	+	-	BND	LOW	85884_1	N	N[1:184310208[	85884_2	N	]1:184310067]N	SVTYPE=BND;POS=184310067;STRANDS=+-:1027;CIPOS=-1,1;CIEND=0,0;CIPOS95=0,0;CIEND95=0,0;MATEID=85884_2;EVENT=85884;SU=1027;PE=5;SR=1022;ALG=PROD;AF=0.007841;NSAMP=131;MSQ=197.38;AN=16834;AC=132;NS=8438;AC_Hom=2;AC_Het=130;AC_Hemi=0;MAF=0.00782176;HWE=0.403308;NFAM=113	SVTYPE=BND;POS=184310208;STRANDS=+-:1027;CIPOS=0,0;CIEND=-1,1;CIPOS95=0,0;CIEND95=0,0;MATEID=85884_1;EVENT=85884;SECONDARY;SU=1027;PE=5;SR=1022;ALG=PROD;AF=0.007841;NSAMP=131;MSQ=197.38;AN=16834;AC=132;NS=8438;AC_Hom=2;AC_Het=130;AC_Hemi=0;MAF=0.00782176;HWE=0.403308;NFAM=113
1	184323478	184323842	15	53230867	53231463	2630	917.74	+	-	BND	LOW	2630_1	N	N[15:53231430[	2630_2	N	]1:184323546]N	SVTYPE=BND;POS=184323546;STRANDS=+-:28;IMPRECISE;CIPOS=-68,296;CIEND=-562,34;CIPOS95=-64,64;CIEND95=-140,34;MATEID=2630_2;EVENT=2630;SU=28;PE=28;SR=0;ALG=PROD;AF=0.001723;NSAMP=29;MSQ=30.61;AN=16834;AC=29;NS=8438;AC_Hom=0;AC_Het=29;AC_Hemi=0;MAF=0.00171842;HWE=1;NFAM=27	SVTYPE=BND;POS=53231430;STRANDS=+-:28;IMPRECISE;CIPOS=-562,34;CIEND=-68,296;CIPOS95=-140,34;CIEND95=-64,64;MATEID=2630_1;EVENT=2630;SECONDARY;SU=28;PE=28;SR=0;ALG=PROD;AF=0.001723;NSAMP=29;MSQ=30.61;AN=16834;AC=29;NS=8438;AC_Hom=0;AC_Het=29;AC_Hemi=0;MAF=0.00171842;HWE=1;NFAM=27
1	184345294	184345311	1	184345591	184345608	85886	11.06	+	-	BND	LOW	85886_1	N	N[1:184345601[	85886_2	N	]1:184345303]N	SVTYPE=BND;POS=184345303;STRANDS=+-:4;CIPOS=-9,8;CIEND=-9,8;CIPOS95=0,0;CIEND95=0,0;MATEID=85886_2;EVENT=85886;SU=4;PE=0;SR=4;ALG=PROD;AF=5.94e-05;NSAMP=1;MSQ=4.64;AN=16834;AC=1;NS=8438;AC_Hom=0;AC_Het=1;AC_Hemi=0;MAF=5.92557e-05;HWE=1;NFAM=1	SVTYPE=BND;POS=184345601;STRANDS=+-:4;CIPOS=-9,8;CIEND=-9,8;CIPOS95=0,0;CIEND95=0,0;MATEID=85886_1;EVENT=85886;SECONDARY;SU=4;PE=0;SR=4;ALG=PROD;AF=5.94e-05;NSAMP=1;MSQ=4.64;AN=16834;AC=1;NS=8438;AC_Hom=0;AC_Het=1;AC_Hemi=0;MAF=5.92557e-05;HWE=1;NFAM=1
1	184355901	184355920	1	184356041	184356061	85887	330.45	+	-	DEL	PASS	85887	N	<DEL>	.	.	.	SVTYPE=DEL;POS=184355911;SVLEN=-140;END=184356051;STRANDS=+-:12;CIPOS=-10,9;CIEND=-10,10;CIPOS95=0,0;CIEND95=0,0;SU=12;PE=0;SR=12;ALG=PROD;AF=5.943e-05;NSAMP=1;MSQ=329.76;AN=16826;AC=1;NS=8434;AC_Hom=0;AC_Het=1;AC_Hemi=0;MAF=5.92839e-05;HWE=1;NFAM=1	.
1	184367751	184367767	1	184374769	184374789	85888	1474.59	+	-	DEL	PASS	85888	N	<DEL>	.	.	.	SVTYPE=DEL;POS=184367757;SVLEN=-7022;END=184374779;STRANDS=+-:57;CIPOS=-6,10;CIEND=-10,10;CIPOS95=0,0;CIEND95=0,0;SU=57;PE=40;SR=17;ALG=PROD;AF=0.0002376;NSAMP=4;MSQ=368.65;AN=16834;AC=4;NS=8438;AC_Hom=0;AC_Het=4;AC_Hemi=0;MAF=0.000237023;HWE=1;NFAM=3	.
1	184379589	184379835	14	95710916	95711541	2423	2206.24	-	-	BND	LOW	2423_1	N	[14:95711512[N	2423_2	N	[1:184379806[N	SVTYPE=BND;POS=184379806;STRANDS=--:9;IMPRECISE;CIPOS=-216,30;CIEND=-595,30;CIPOS95=-51,30;CIEND95=-155,30;MATEID=2423_2;EVENT=2423;SU=9;PE=9;SR=0;ALG=PROD;AF=0.003432;NSAMP=56;MSQ=21.95;AN=16608;AC=57;NS=8325;AC_Hom=2;AC_Het=55;AC_Hemi=0;MAF=0.00342342;HWE=0.0917017;NFAM=53	SVTYPE=BND;POS=95711512;STRANDS=--:9;IMPRECISE;CIPOS=-595,30;CIEND=-216,30;CIPOS95=-155,30;CIEND95=-51,30;MATEID=2423_1;EVENT=2423;SECONDARY;SU=9;PE=9;SR=0;ALG=PROD;AF=0.003432;NSAMP=56;MSQ=21.95;AN=16608;AC=57;NS=8325;AC_Hom=2;AC_Het=55;AC_Hemi=0;MAF=0.00342342;HWE=0.0917017;NFAM=53
1	184379712	184380017	14	95711570	95712099	2424	2042.56	+	+	BND	LOW	2424_1	N	N]14:95711600]	2424_2	N	N]1:184379742]	SVTYPE=BND;POS=184379742;STRANDS=++:12;IMPRECISE;CIPOS=-30,275;CIEND=-30,499;CIPOS95=-30,51;CIEND95=-30,127;MATEID=2424_2;EVENT=2424;SU=12;PE=12;SR=0;ALG=PROD;AF=0.004422;NSAMP=74;MSQ=22.25;AN=16734;AC=74;NS=8388;AC_Hom=0;AC_Het=74;AC_Hemi=0;MAF=0.00441106;HWE=1;NFAM=73	SVTYPE=BND;POS=95711600;STRANDS=++:12;IMPRECISE;CIPOS=-30,499;CIEND=-30,275;CIPOS95=-30,127;CIEND95=-30,51;MATEID=2424_1;EVENT=2424;SECONDARY;SU=12;PE=12;SR=0;ALG=PROD;AF=0.004422;NSAMP=74;MSQ=22.25;AN=16734;AC=74;NS=8388;AC_Hom=0;AC_Het=74;AC_Hemi=0;MAF=0.00441106;HWE=1;NFAM=73
1	184379768	184379827	7	6299348	6299406	8904	1066.6	+	-	BND	LOW	8904_1	N	N[7:6299379[	8904_2	N	]1:184379798]N	SVTYPE=BND;POS=184379798;STRANDS=+-:4;IMPRECISE;CIPOS=-30,29;CIEND=-30,28;CIPOS95=-1,1;CIEND95=-1,1;MATEID=8904_2;EVENT=8904;SU=4;PE=2;SR=2;ALG=PROD;AF=0.0001814;NSAMP=3;MSQ=12.38;AN=16538;AC=3;NS=8290;AC_Hom=0;AC_Het=3;AC_Hemi=0;MAF=0.000180941;HWE=1;NFAM=3	SVTYPE=BND;POS=6299379;STRANDS=+-:4;IMPRECISE;CIPOS=-30,28;CIEND=-30,29;CIPOS95=-1,1;CIEND95=-1,1;MATEID=8904_1;EVENT=8904;SECONDARY;SU=4;PE=2;SR=2;ALG=PROD;AF=0.0001814;NSAMP=3;MSQ=12.38;AN=16538;AC=3;NS=8290;AC_Hom=0;AC_Het=3;AC_Hemi=0;MAF=0.000180941;HWE=1;NFAM=3
1	184383420	184383434	1	184385613	184385629	255020	126.59	-	+	BND	LOW	255020_1	N	]1:184385620]N	255020_2	N	N[1:184383431[	SVTYPE=BND;POS=184383431;STRANDS=-+:12;IMPRECISE;CIPOS=-10,4;CIEND=-7,9;CIPOS95=-1,0;CIEND95=-1,1;MATEID=255020_2;EVENT=255020;SU=12;PE=9;SR=3;ALG=PROD;AF=5.94e-05;NSAMP=1;MSQ=125.77;AN=16834;AC=1;NS=8438;AC_Hom=0;AC_Het=1;AC_Hemi=0;MAF=5.92557e-05;HWE=1;NFAM=1	SVTYPE=BND;POS=184385620;STRANDS=-+:12;IMPRECISE;CIPOS=-7,9;CIEND=-10,4;CIPOS95=-1,1;CIEND95=-1,0;MATEID=255020_1;EVENT=255020;SECONDARY;SU=12;PE=9;SR=3;ALG=PROD;AF=5.94e-05;NSAMP=1;MSQ=125.77;AN=16834;AC=1;NS=8438;AC_Hom=0;AC_Het=1;AC_Hemi=0;MAF=5.92557e-05;HWE=1;NFAM=1
1	184383618	184383625	1	184385663	184385669	85890	218.54	+	-	BND	LOW	85890_1	N	N[1:184385668[	85890_2	N	]1:184383622]N	SVTYPE=BND;POS=184383622;STRANDS=+-:13;CIPOS=-4,3;CIEND=-4,2;CIPOS95=0,0;CIEND95=0,0;MATEID=85890_2;EVENT=85890;SU=13;PE=4;SR=9;ALG=PROD;AF=5.94e-05;NSAMP=1;MSQ=218.54;AN=16834;AC=1;NS=8438;AC_Hom=0;AC_Het=1;AC_Hemi=0;MAF=5.92557e-05;HWE=1;NFAM=1	SVTYPE=BND;POS=184385668;STRANDS=+-:13;CIPOS=-4,2;CIEND=-4,3;CIPOS95=0,0;CIEND95=0,0;MATEID=85890_1;EVENT=85890;SECONDARY;SU=13;PE=4;SR=9;ALG=PROD;AF=5.94e-05;NSAMP=1;MSQ=218.54;AN=16834;AC=1;NS=8438;AC_Hom=0;AC_Het=1;AC_Hemi=0;MAF=5.92557e-05;HWE=1;NFAM=1
1	184402317	184402322	1	184403490	184403495	85891	24705.4	+	-	BND	PASS	85891_1	N	N[1:184403495[	85891_2	N	]1:184402320]N	SVTYPE=BND;POS=184402320;STRANDS=+-:1007;CIPOS=-3,2;CIEND=-4,1;CIPOS95=0,0;CIEND95=0,0;MATEID=85891_2;EVENT=85891;SU=1007;PE=602;SR=405;ALG=PROD;AF=0.002673;NSAMP=45;MSQ=539.76;AN=16834;AC=45;NS=8438;AC_Hom=0;AC_Het=46;AC_Hemi=0;MAF=0.00272576;HWE=1;NFAM=44	SVTYPE=BND;POS=184403495;STRANDS=+-:1007;CIPOS=-4,1;CIEND=-3,2;CIPOS95=0,0;CIEND95=0,0;MATEID=85891_1;EVENT=85891;SECONDARY;SU=1007;PE=602;SR=405;ALG=PROD;AF=0.002673;NSAMP=45;MSQ=539.76;AN=16834;AC=45;NS=8438;AC_Hom=0;AC_Het=46;AC_Hemi=0;MAF=0.00272576;HWE=1;NFAM=44
1	184432155	184432172	19	57692483	57692500	4219	4.64	-	+	BND	LOW	4219_1	N	]19:57692492]N	4219_2	N	N[1:184432165[	SVTYPE=BND;POS=184432165;STRANDS=-+:4;CIPOS=-9,8;CIEND=-9,8;CIPOS95=0,0;CIEND95=0,0;MATEID=4219_2;EVENT=4219;SU=4;PE=0;SR=4;ALG=PROD;AF=5.94e-05;NSAMP=1;MSQ=4.64;AN=16834;AC=1;NS=8438;AC_Hom=0;AC_Het=1;AC_Hemi=0;MAF=5.92557e-05;HWE=1;NFAM=1	SVTYPE=BND;POS=57692492;STRANDS=-+:4;CIPOS=-9,8;CIEND=-9,8;CIPOS95=0,0;CIEND95=0,0;MATEID=4219_1;EVENT=4219;SECONDARY;SU=4;PE=0;SR=4;ALG=PROD;AF=5.94e-05;NSAMP=1;MSQ=4.64;AN=16834;AC=1;NS=8438;AC_Hom=0;AC_Het=1;AC_Hemi=0;MAF=5.92557e-05;HWE=1;NFAM=1
1	184474433	184474530	4	94618982	94619079	6989	35315.9	+	+	BND	LOW	6989_1	N	N]4:94619031]	6989_2	N	N]1:184474482]	SVTYPE=BND;POS=184474482;STRANDS=++:4;CIPOS=-49,48;CIEND=-49,48;CIPOS95=0,0;CIEND95=0,0;MATEID=6989_2;EVENT=6989;SU=4;PE=0;SR=4;ALG=PROD;AF=0.06719;NSAMP=1130;MSQ=30.59;AN=16834;AC=1131;NS=8438;AC_Hom=2;AC_Het=1132;AC_Hemi=0;MAF=0.067196;HWE=1.78255e-16;NFAM=1055	SVTYPE=BND;POS=94619031;STRANDS=++:4;CIPOS=-49,48;CIEND=-49,48;CIPOS95=0,0;CIEND95=0,0;MATEID=6989_1;EVENT=6989;SECONDARY;SU=4;PE=0;SR=4;ALG=PROD;AF=0.06719;NSAMP=1130;MSQ=30.59;AN=16834;AC=1131;NS=8438;AC_Hom=2;AC_Het=1132;AC_Hemi=0;MAF=0.067196;HWE=1.78255e-16;NFAM=1055
1	184504126	184504128	1	184504260	184504262	85892	11924.1	+	-	BND	LOW	85892_1	N	N[1:184504262[	85892_2	N	]1:184504127]N	SVTYPE=BND;POS=184504127;STRANDS=+-:474;CIPOS=-1,1;CIEND=-1,1;CIPOS95=0,0;CIEND95=0,0;MATEID=85892_2;EVENT=85892;SU=474;PE=4;SR=470;ALG=PROD;AF=0.003445;NSAMP=58;MSQ=205.58;AN=16834;AC=58;NS=8438;AC_Hom=0;AC_Het=58;AC_Hemi=0;MAF=0.00343683;HWE=1;NFAM=44	SVTYPE=BND;POS=184504262;STRANDS=+-:474;CIPOS=-1,1;CIEND=-1,1;CIPOS95=0,0;CIEND95=0,0;MATEID=85892_1;EVENT=85892;SECONDARY;SU=474;PE=4;SR=470;ALG=PROD;AF=0.003445;NSAMP=58;MSQ=205.58;AN=16834;AC=58;NS=8438;AC_Hom=0;AC_Het=58;AC_Hemi=0;MAF=0.00343683;HWE=1;NFAM=44
1	184528642	184528650	20	6213531	6213541	5227	17251.4	-	+	BND	LOW	5227_1	N	]20:6213536]N	5227_2	N	N[1:184528647[	SVTYPE=BND;POS=184528647;STRANDS=-+:113;CIPOS=-4,4;CIEND=-5,5;CIPOS95=0,0;CIEND95=0,0;MATEID=5227_2;EVENT=5227;SU=113;PE=0;SR=113;ALG=PROD;AF=0.03142;NSAMP=529;MSQ=31.81;AN=16834;AC=529;NS=8438;AC_Hom=0;AC_Het=532;AC_Hemi=0;MAF=0.0315241;HWE=0.000439767;NFAM=525	SVTYPE=BND;POS=6213536;STRANDS=-+:113;CIPOS=-5,5;CIEND=-4,4;CIPOS95=0,0;CIEND95=0,0;MATEID=5227_1;EVENT=5227;SECONDARY;SU=113;PE=0;SR=113;ALG=PROD;AF=0.03142;NSAMP=529;MSQ=31.81;AN=16834;AC=529;NS=8438;AC_Hom=0;AC_Het=532;AC_Hemi=0;MAF=0.0315241;HWE=0.000439767;NFAM=525
1	184528648	184528665	13	59794246	59794263	1851	253.5	+	+	BND	LOW	1851_1	N	N]13:59794255]	1851_2	N	N]1:184528657]	SVTYPE=BND;POS=184528657;STRANDS=++:16;CIPOS=-9,8;CIEND=-9,8;CIPOS95=0,0;CIEND95=0,0;MATEID=1851_2;EVENT=1851;SU=16;PE=0;SR=16;ALG=PROD;AF=0.001069;NSAMP=18;MSQ=12.28;AN=16834;AC=18;NS=8438;AC_Hom=0;AC_Het=18;AC_Hemi=0;MAF=0.0010666;HWE=1;NFAM=18	SVTYPE=BND;POS=59794255;STRANDS=++:16;CIPOS=-9,8;CIEND=-9,8;CIPOS95=0,0;CIEND95=0,0;MATEID=1851_1;EVENT=1851;SECONDARY;SU=16;PE=0;SR=16;ALG=PROD;AF=0.001069;NSAMP=18;MSQ=12.28;AN=16834;AC=18;NS=8438;AC_Hom=0;AC_Het=18;AC_Hemi=0;MAF=0.0010666;HWE=1;NFAM=18
1	184528708	184528765	20	42754763	42754820	5372	289.75	-	-	BND	LOW	5372_1	N	[20:42754793[N	5372_2	N	[1:184528738[N	SVTYPE=BND;POS=184528738;STRANDS=--:8;CIPOS=-29,28;CIEND=-29,28;CIPOS95=0,0;CIEND95=0,0;MATEID=5372_2;EVENT=5372;SU=8;PE=0;SR=8;ALG=PROD;AF=0.001129;NSAMP=19;MSQ=13.88;AN=16834;AC=19;NS=8438;AC_Hom=0;AC_Het=19;AC_Hemi=0;MAF=0.00112586;HWE=1;NFAM=19	SVTYPE=BND;POS=42754793;STRANDS=--:8;CIPOS=-29,28;CIEND=-29,28;CIPOS95=0,0;CIEND95=0,0;MATEID=5372_1;EVENT=5372;SECONDARY;SU=8;PE=0;SR=8;ALG=PROD;AF=0.001129;NSAMP=19;MSQ=13.88;AN=16834;AC=19;NS=8438;AC_Hom=0;AC_Het=19;AC_Hemi=0;MAF=0.00112586;HWE=1;NFAM=19
1	184539732	184540161	2	92041082	92041463	4574	6.73	-	-	BND	LOW	4574_1	N	[2:92041454[N	4574_2	N	[1:184540152[N	SVTYPE=BND;POS=184540152;STRANDS=--:4;IMPRECISE;CIPOS=-419,10;CIEND=-371,10;CIPOS95=-183,1;CIEND95=-160,1;MATEID=4574_2;EVENT=4574;SU=4;PE=4;SR=0;ALG=PROD;AF=5.94e-05;NSAMP=1;MSQ=6.73;AN=16834;AC=1;NS=8438;AC_Hom=0;AC_Het=1;AC_Hemi=0;MAF=5.92557e-05;HWE=1;NFAM=1	SVTYPE=BND;POS=92041454;STRANDS=--:4;IMPRECISE;CIPOS=-371,10;CIEND=-419,10;CIPOS95=-160,1;CIEND95=-183,1;MATEID=4574_1;EVENT=4574;SECONDARY;SU=4;PE=4;SR=0;ALG=PROD;AF=5.94e-05;NSAMP=1;MSQ=6.73;AN=16834;AC=1;NS=8438;AC_Hom=0;AC_Het=1;AC_Hemi=0;MAF=5.92557e-05;HWE=1;NFAM=1
1	184539743	184540179	12	108214155	108214592	1541	716.48	-	+	BND	LOW	1541_1	N	]12:108214185]N	1541_2	N	N[1:184540146[	SVTYPE=BND;POS=184540146;STRANDS=-+:17;IMPRECISE;CIPOS=-402,34;CIEND=-30,407;CIPOS95=-117,34;CIEND95=-30,53;MATEID=1541_2;EVENT=1541;SU=17;PE=17;SR=0;ALG=PROD;AF=0.0007128;NSAMP=12;MSQ=59.23;AN=16834;AC=12;NS=8438;AC_Hom=0;AC_Het=12;AC_Hemi=0;MAF=0.000711069;HWE=1;NFAM=12	SVTYPE=BND;POS=108214185;STRANDS=-+:17;IMPRECISE;CIPOS=-30,407;CIEND=-402,34;CIPOS95=-30,53;CIEND95=-117,34;MATEID=1541_1;EVENT=1541;SECONDARY;SU=17;PE=17;SR=0;ALG=PROD;AF=0.0007128;NSAMP=12;MSQ=59.23;AN=16834;AC=12;NS=8438;AC_Hom=0;AC_Het=12;AC_Hemi=0;MAF=0.000711069;HWE=1;NFAM=12
1	184539852	184540174	3	5508171	5508445	5848	817.1	-	-	BND	LOW	5848_1	N	[3:5508416[N	5848_2	N	[1:184540145[N	SVTYPE=BND;POS=184540145;STRANDS=--:18;IMPRECISE;CIPOS=-292,30;CIEND=-244,30;CIPOS95=-98,30;CIEND95=-62,30;MATEID=5848_2;EVENT=5848;SU=18;PE=18;SR=0;ALG=PROD;AF=0.0009505;NSAMP=16;MSQ=50.78;AN=16834;AC=16;NS=8438;AC_Hom=0;AC_Het=16;AC_Hemi=0;MAF=0.000948092;HWE=1;NFAM=16	SVTYPE=BND;POS=5508416;STRANDS=--:18;IMPRECISE;CIPOS=-244,30;CIEND=-292,30;CIPOS95=-62,30;CIEND95=-98,30;MATEID=5848_1;EVENT=5848;SECONDARY;SU=18;PE=18;SR=0;ALG=PROD;AF=0.0009505;NSAMP=16;MSQ=50.78;AN=16834;AC=16;NS=8438;AC_Hom=0;AC_Het=16;AC_Hemi=0;MAF=0.000948092;HWE=1;NFAM=16
1	184540337	184540815	12	108213858	108214220	1542	406.82	+	-	BND	LOW	1542_1	N	N[12:108214173[	1542_2	N	]1:184540387]N	SVTYPE=BND;POS=184540387;STRANDS=+-:14;IMPRECISE;CIPOS=-50,428;CIEND=-314,48;CIPOS95=-50,84;CIEND95=-97,48;MATEID=1542_2;EVENT=1542;SU=14;PE=14;SR=0;ALG=PROD;AF=0.001307;NSAMP=22;MSQ=18.14;AN=16834;AC=22;NS=8438;AC_Hom=0;AC_Het=22;AC_Hemi=0;MAF=0.00130363;HWE=1;NFAM=22	SVTYPE=BND;POS=108214173;STRANDS=+-:14;IMPRECISE;CIPOS=-314,48;CIEND=-50,428;CIPOS95=-97,48;CIEND95=-50,84;MATEID=1542_1;EVENT=1542;SECONDARY;SU=14;PE=14;SR=0;ALG=PROD;AF=0.001307;NSAMP=22;MSQ=18.14;AN=16834;AC=22;NS=8438;AC_Hom=0;AC_Het=22;AC_Hemi=0;MAF=0.00130363;HWE=1;NFAM=22
1	184555409	184555427	21	23146400	23146419	5508	104.78	-	-	BND	LOW	5508_1	N	[21:23146411[N	5508_2	N	[1:184555420[N	SVTYPE=BND;POS=184555420;STRANDS=--:4;IMPRECISE;CIPOS=-10,8;CIEND=-10,9;CIPOS95=-1,0;CIEND95=-1,1;MATEID=5508_2;EVENT=5508;SU=4;PE=2;SR=2;ALG=PROD;AF=5.94e-05;NSAMP=1;MSQ=104.76;AN=16834;AC=1;NS=8438;AC_Hom=0;AC_Het=1;AC_Hemi=0;MAF=5.92557e-05;HWE=1;NFAM=1	SVTYPE=BND;POS=23146411;STRANDS=--:4;IMPRECISE;CIPOS=-10,9;CIEND=-10,8;CIPOS95=-1,1;CIEND95=-1,0;MATEID=5508_1;EVENT=5508;SECONDARY;SU=4;PE=2;SR=2;ALG=PROD;AF=5.94e-05;NSAMP=1;MSQ=104.76;AN=16834;AC=1;NS=8438;AC_Hom=0;AC_Het=1;AC_Hemi=0;MAF=5.92557e-05;HWE=1;NFAM=1
1	184576442	184576796	7	67132794	67133060	9132	701.4	-	-	BND	LOW	9132_1	N	[7:67133031[N	9132_2	N	[1:184576767[N	SVTYPE=BND;POS=184576767;STRANDS=--:12;IMPRECISE;CIPOS=-324,30;CIEND=-236,30;CIPOS95=-148,30;CIEND95=-81,30;MATEID=9132_2;EVENT=9132;SU=12;PE=12;SR=0;ALG=PROD;AF=0.002436;NSAMP=41;MSQ=15.32;AN=16834;AC=41;NS=8438;AC_Hom=0;AC_Het=41;AC_Hemi=0;MAF=0.00242949;HWE=1;NFAM=41	SVTYPE=BND;POS=67133031;STRANDS=--:12;IMPRECISE;CIPOS=-236,30;CIEND=-324,30;CIPOS95=-81,30;CIEND95=-148,30;MATEID=9132_1;EVENT=9132;SECONDARY;SU=12;PE=12;SR=0;ALG=PROD;AF=0.002436;NSAMP=41;MSQ=15.32;AN=16834;AC=41;NS=8438;AC_Hom=0;AC_Het=41;AC_Hemi=0;MAF=0.00242949;HWE=1;NFAM=41
1	184576889	184577367	7	67132925	67133255	9131	6192.27	+	+	BND	LOW	9131_1	N	N]7:67132961]	9131_2	N	N]1:184576899]	SVTYPE=BND;POS=184576899;STRANDS=++:61;IMPRECISE;CIPOS=-10,468;CIEND=-36,294;CIPOS95=-10,73;CIEND95=-11,11;MATEID=9131_2;EVENT=9131;SU=61;PE=61;SR=0;ALG=PROD;AF=0.01354;NSAMP=228;MSQ=26.19;AN=16834;AC=228;NS=8438;AC_Hom=0;AC_Het=228;AC_Hemi=0;MAF=0.0135103;HWE=0.409274;NFAM=226	SVTYPE=BND;POS=67132961;STRANDS=++:61;IMPRECISE;CIPOS=-36,294;CIEND=-10,468;CIPOS95=-11,11;CIEND95=-10,73;MATEID=9131_1;EVENT=9131;SECONDARY;SU=61;PE=61;SR=0;ALG=PROD;AF=0.01354;NSAMP=228;MSQ=26.19;AN=16834;AC=228;NS=8438;AC_Hom=0;AC_Het=228;AC_Hemi=0;MAF=0.0135103;HWE=0.409274;NFAM=226
1	184622671	184622688	21	26566751	26566768	5529	248.73	+	+	BND	LOW	5529_1	N	N]21:26566760]	5529_2	N	N]1:184622680]	SVTYPE=BND;POS=184622680;STRANDS=++:22;CIPOS=-9,8;CIEND=-9,8;CIPOS95=0,0;CIEND95=0,0;MATEID=5529_2;EVENT=5529;SU=22;PE=0;SR=22;ALG=PROD;AF=0.000594;NSAMP=10;MSQ=24.14;AN=16834;AC=10;NS=8438;AC_Hom=0;AC_Het=10;AC_Hemi=0;MAF=0.000592557;HWE=1;NFAM=10	SVTYPE=BND;POS=26566760;STRANDS=++:22;CIPOS=-9,8;CIEND=-9,8;CIPOS95=0,0;CIEND95=0,0;MATEID=5529_1;EVENT=5529;SECONDARY;SU=22;PE=0;SR=22;ALG=PROD;AF=0.000594;NSAMP=10;MSQ=24.14;AN=16834;AC=10;NS=8438;AC_Hom=0;AC_Het=10;AC_Hemi=0;MAF=0.000592557;HWE=1;NFAM=10
1	184644541	184644601	1	184644649	184644709	85894	938.25	+	-	BND	PASS	85894_1	N	N[1:184644680[	85894_2	N	]1:184644571]N	SVTYPE=BND;POS=184644571;STRANDS=+-:35;CIPOS=-30,30;CIEND=-30,30;CIPOS95=0,0;CIEND95=0,0;MATEID=85894_2;EVENT=85894;SU=35;PE=0;SR=35;ALG=PROD;AF=0.0001188;NSAMP=2;MSQ=469.12;AN=16834;AC=2;NS=8438;AC_Hom=0;AC_Het=2;AC_Hemi=0;MAF=0.000118511;HWE=1;NFAM=2	SVTYPE=BND;POS=184644680;STRANDS=+-:35;CIPOS=-30,30;CIEND=-30,30;CIPOS95=0,0;CIEND95=0,0;MATEID=85894_1;EVENT=85894;SECONDARY;SU=35;PE=0;SR=35;ALG=PROD;AF=0.0001188;NSAMP=2;MSQ=469.12;AN=16834;AC=2;NS=8438;AC_Hom=0;AC_Het=2;AC_Hemi=0;MAF=0.000118511;HWE=1;NFAM=2
1	184645211	184645447	12	3607912	3608329	1095	402.19	-	-	BND	LOW	1095_1	N	[12:3608318[N	1095_2	N	[1:184645398[N	SVTYPE=BND;POS=184645398;STRANDS=--:42;IMPRECISE;CIPOS=-186,50;CIEND=-405,12;CIPOS95=-27,27;CIEND95=-92,12;MATEID=1095_2;EVENT=1095;SU=42;PE=42;SR=0;ALG=PROD;AF=0.0003564;NSAMP=6;MSQ=66.93;AN=16834;AC=6;NS=8438;AC_Hom=0;AC_Het=6;AC_Hemi=0;MAF=0.000355534;HWE=1;NFAM=6	SVTYPE=BND;POS=3608318;STRANDS=--:42;IMPRECISE;CIPOS=-405,12;CIEND=-186,50;CIPOS95=-92,12;CIEND95=-27,27;MATEID=1095_1;EVENT=1095;SECONDARY;SU=42;PE=42;SR=0;ALG=PROD;AF=0.0003564;NSAMP=6;MSQ=66.93;AN=16834;AC=6;NS=8438;AC_Hom=0;AC_Het=6;AC_Hemi=0;MAF=0.000355534;HWE=1;NFAM=6
1	184651603	184651612	1	184655523	184655532	85895	395.64	+	-	DEL	PASS	85895	N	<DEL>	.	.	.	SVTYPE=DEL;POS=184651608;SVLEN=-3921;END=184655529;STRANDS=+-:16;CIPOS=-5,4;CIEND=-6,3;CIPOS95=0,0;CIEND95=0,0;SU=16;PE=10;SR=6;ALG=PROD;AF=5.94e-05;NSAMP=1;MSQ=395.64;AN=16834;AC=1;NS=8438;AC_Hom=0;AC_Het=1;AC_Hemi=0;MAF=5.92557e-05;HWE=1;NFAM=1	.
1	184689647	184689647	1	184689754	184689755	85896	18191.6	+	-	MEI	PASS	85896	N	<DEL:ME:SINE|Alu|AluYg6>	.	.	.	SVTYPE=MEI;POS=184689647;SVLEN=-108;END=184689755;STRANDS=+-:646;CIPOS=0,0;CIEND=-1,0;CIPOS95=0,0;CIEND95=0,0;SU=646;PE=3;SR=643;ALG=PROD;AF=0.004099;NSAMP=64;MSQ=284.2;AN=16834;AC=69;NS=8438;AC_Hom=10;AC_Het=59;AC_Hemi=0;MAF=0.00408865;HWE=2.16007e-07;NFAM=63	.
1	184695827	184695832	1	184697033	184697053	85897	437.53	+	-	DEL	PASS	85897	N	<DEL>	.	.	.	SVTYPE=DEL;POS=184695830;SVLEN=-1213;END=184697043;STRANDS=+-:21;CIPOS=-3,2;CIEND=-10,10;CIPOS95=0,0;CIEND95=0,0;SU=21;PE=10;SR=11;ALG=PROD;AF=5.94e-05;NSAMP=1;MSQ=437.53;AN=16834;AC=1;NS=8438;AC_Hom=0;AC_Het=1;AC_Hemi=0;MAF=5.92557e-05;HWE=1;NFAM=1	.
1	184738540	184738557	1	241140244	241140261	293115	28.29	+	+	BND	LOW	293115_1	N	N]1:241140253]	293115_2	N	N]1:184738549]	SVTYPE=BND;POS=184738549;STRANDS=++:4;CIPOS=-9,8;CIEND=-9,8;CIPOS95=0,0;CIEND95=0,0;MATEID=293115_2;EVENT=293115;SU=4;PE=0;SR=4;ALG=PROD;AF=5.94e-05;NSAMP=1;MSQ=26.87;AN=16834;AC=1;NS=8438;AC_Hom=0;AC_Het=1;AC_Hemi=0;MAF=5.92557e-05;HWE=1;NFAM=1	SVTYPE=BND;POS=241140253;STRANDS=++:4;CIPOS=-9,8;CIEND=-9,8;CIPOS95=0,0;CIEND95=0,0;MATEID=293115_1;EVENT=293115;SECONDARY;SU=4;PE=0;SR=4;ALG=PROD;AF=5.94e-05;NSAMP=1;MSQ=26.87;AN=16834;AC=1;NS=8438;AC_Hom=0;AC_Het=1;AC_Hemi=0;MAF=5.92557e-05;HWE=1;NFAM=1
1	184744476	184744496	14	89912449	89912465	2401	6069.96	-	+	BND	LOW	2401_1	N	]14:89912457]N	2401_2	N	N[1:184744487[	SVTYPE=BND;POS=184744487;STRANDS=-+:5;CIPOS=-10,10;CIEND=-8,8;CIPOS95=0,0;CIEND95=0,0;MATEID=2401_2;EVENT=2401;SU=5;PE=1;SR=4;ALG=PROD;AF=0.01444;NSAMP=243;MSQ=23.31;AN=16834;AC=243;NS=8438;AC_Hom=0;AC_Het=246;AC_Hemi=0;MAF=0.0145769;HWE=0.428;NFAM=230	SVTYPE=BND;POS=89912457;STRANDS=-+:5;CIPOS=-8,8;CIEND=-10,10;CIPOS95=0,0;CIEND95=0,0;MATEID=2401_1;EVENT=2401;SECONDARY;SU=5;PE=1;SR=4;ALG=PROD;AF=0.01444;NSAMP=243;MSQ=23.31;AN=16834;AC=243;NS=8438;AC_Hom=0;AC_Het=246;AC_Hemi=0;MAF=0.0145769;HWE=0.428;NFAM=230
1	184768481	184768794	3	29550333	29550691	5934	287.33	-	+	BND	LOW	5934_1	N	]3:29550343]N	5934_2	N	N[1:184768785[	SVTYPE=BND;POS=184768785;STRANDS=-+:4;IMPRECISE;CIPOS=-303,10;CIEND=-10,348;CIPOS95=-160,1;CIEND95=-2,105;MATEID=5934_2;EVENT=5934;SU=4;PE=4;SR=0;ALG=PROD;AF=0.001069;NSAMP=18;MSQ=14.74;AN=16834;AC=18;NS=8438;AC_Hom=0;AC_Het=18;AC_Hemi=0;MAF=0.0010666;HWE=1;NFAM=18	SVTYPE=BND;POS=29550343;STRANDS=-+:4;IMPRECISE;CIPOS=-10,348;CIEND=-303,10;CIPOS95=-2,105;CIEND95=-160,1;MATEID=5934_1;EVENT=5934;SECONDARY;SU=4;PE=4;SR=0;ALG=PROD;AF=0.001069;NSAMP=18;MSQ=14.74;AN=16834;AC=18;NS=8438;AC_Hom=0;AC_Het=18;AC_Hemi=0;MAF=0.0010666;HWE=1;NFAM=18
1	184775111	184775120	1	184775171	184775180	85898	203.88	+	-	DEL	PASS	85898	N	<DEL>	.	.	.	SVTYPE=DEL;POS=184775116;SVLEN=-60;END=184775176;STRANDS=+-:7;CIPOS=-5,4;CIEND=-5,4;CIPOS95=0,0;CIEND95=0,0;SU=7;PE=0;SR=7;ALG=PROD;AF=5.94e-05;NSAMP=1;MSQ=203.83;AN=16834;AC=1;NS=8438;AC_Hom=0;AC_Het=1;AC_Hemi=0;MAF=5.92557e-05;HWE=1;NFAM=1	.
1	184777394	184777397	1	184777464	184777467	85899	467.75	+	-	BND	PASS	85899_1	N	N[1:184777467[	85899_2	N	]1:184777396]N	SVTYPE=BND;POS=184777396;STRANDS=+-:16;CIPOS=-2,1;CIEND=-2,1;CIPOS95=0,0;CIEND95=0,0;MATEID=85899_2;EVENT=85899;SU=16;PE=0;SR=16;ALG=PROD;AF=5.94e-05;NSAMP=1;MSQ=467.71;AN=16834;AC=1;NS=8438;AC_Hom=0;AC_Het=1;AC_Hemi=0;MAF=5.92557e-05;HWE=1;NFAM=1	SVTYPE=BND;POS=184777467;STRANDS=+-:16;CIPOS=-2,1;CIEND=-2,1;CIPOS95=0,0;CIEND95=0,0;MATEID=85899_1;EVENT=85899;SECONDARY;SU=16;PE=0;SR=16;ALG=PROD;AF=5.94e-05;NSAMP=1;MSQ=467.71;AN=16834;AC=1;NS=8438;AC_Hom=0;AC_Het=1;AC_Hemi=0;MAF=5.92557e-05;HWE=1;NFAM=1
1	184778761	184778778	1	189201011	189201028	85900	28714.8	+	-	BND	LOW	85900_1	N	N[1:189201021[	85900_2	N	]1:184778770]N	SVTYPE=BND;POS=184778770;STRANDS=+-:4;CIPOS=-9,8;CIEND=-9,8;CIPOS95=0,0;CIEND95=0,0;MATEID=85900_2;EVENT=85900;SU=4;PE=0;SR=4;ALG=PROD;AF=0.05245;NSAMP=883;MSQ=31.87;AN=16834;AC=883;NS=8438;AC_Hom=0;AC_Het=884;AC_Hemi=0;MAF=0.0523821;HWE=3.78656e-11;NFAM=804	SVTYPE=BND;POS=189201021;STRANDS=+-:4;CIPOS=-9,8;CIEND=-9,8;CIPOS95=0,0;CIEND95=0,0;MATEID=85900_1;EVENT=85900;SECONDARY;SU=4;PE=0;SR=4;ALG=PROD;AF=0.05245;NSAMP=883;MSQ=31.87;AN=16834;AC=883;NS=8438;AC_Hom=0;AC_Het=884;AC_Hemi=0;MAF=0.0523821;HWE=3.78656e-11;NFAM=804
1	184778768	184778768	3	112856301	112856301	6277	29279.1	-	+	BND	LOW	6277_1	N	]3:112856301]N	6277_2	N	N[1:184778769[	SVTYPE=BND;POS=184778769;STRANDS=-+:1751;CIPOS=0,0;CIEND=0,0;CIPOS95=0,0;CIEND95=0,0;MATEID=6277_2;EVENT=6277;SU=1751;PE=0;SR=1751;ALG=PROD;AF=0.03879;NSAMP=653;MSQ=44.38;AN=16834;AC=653;NS=8438;AC_Hom=0;AC_Het=653;AC_Hemi=0;MAF=0.038694;HWE=4.95707e-06;NFAM=586	SVTYPE=BND;POS=112856301;STRANDS=-+:1751;CIPOS=0,0;CIEND=0,0;CIPOS95=0,0;CIEND95=0,0;MATEID=6277_1;EVENT=6277;SECONDARY;SU=1751;PE=0;SR=1751;ALG=PROD;AF=0.03879;NSAMP=653;MSQ=44.38;AN=16834;AC=653;NS=8438;AC_Hom=0;AC_Het=653;AC_Hemi=0;MAF=0.038694;HWE=4.95707e-06;NFAM=586
1	184778777	184779411	6	68357876	68358330	8503	376.92	+	-	BND	LOW	8503_1	N	N[6:68358192[	8503_2	N	]1:184778827]N	SVTYPE=BND;POS=184778827;STRANDS=+-:18;IMPRECISE;CIPOS=-50,584;CIEND=-315,139;CIPOS95=-50,180;CIEND95=-110,110;MATEID=8503_2;EVENT=8503;SU=18;PE=18;SR=0;ALG=PROD;AF=0.0007128;NSAMP=12;MSQ=30.54;AN=16834;AC=12;NS=8438;AC_Hom=0;AC_Het=12;AC_Hemi=0;MAF=0.000711069;HWE=1;NFAM=12	SVTYPE=BND;POS=68358192;STRANDS=+-:18;IMPRECISE;CIPOS=-315,139;CIEND=-50,584;CIPOS95=-110,110;CIEND95=-50,180;MATEID=8503_1;EVENT=8503;SECONDARY;SU=18;PE=18;SR=0;ALG=PROD;AF=0.0007128;NSAMP=12;MSQ=30.54;AN=16834;AC=12;NS=8438;AC_Hom=0;AC_Het=12;AC_Hemi=0;MAF=0.000711069;HWE=1;NFAM=12
1	184802042	184802049	1	185000748	185000755	255021	172.77	-	+	DUP	PASS	255021	N	<DUP>	.	.	.	SVTYPE=DUP;POS=184802047;SVLEN=198705;END=185000752;STRANDS=-+:19;CIPOS=-5,2;CIEND=-4,3;CIPOS95=0,0;CIEND95=0,0;SU=19;PE=11;SR=8;ALG=PROD;AF=5.94e-05;NSAMP=1;MSQ=172.26;AN=16834;AC=1;NS=8438;AC_Hom=0;AC_Het=1;AC_Hemi=0;MAF=5.92557e-05;HWE=1;NFAM=1	.
1	184814743	184814743	1	184820784	184820784	85901	5.01589e+06	+	-	MEI	PASS	85901	N	<DEL:ME:LINE|L1|L1HS>	.	.	.	SVTYPE=MEI;POS=184814743;SVLEN=-6041;END=184820784;STRANDS=+-:186182;CIPOS=0,0;CIEND=0,0;CIPOS95=0,0;CIEND95=0,0;SU=186182;PE=110351;SR=75831;ALG=PROD;AF=0.5782;NSAMP=6849;MSQ=730.47;AN=16834;AC=9734;NS=8438;AC_Hom=5786;AC_Het=3969;AC_Hemi=0;MAF=0.42196;HWE=0.00103556;NFAM=6078	.
1	184824574	184824591	1	184826173	184826178	85902	596.46	+	-	DEL	PASS	85902	N	<DEL>	.	.	.	SVTYPE=DEL;POS=184824581;SVLEN=-1596;END=184826177;STRANDS=+-:23;CIPOS=-7,10;CIEND=-4,1;CIPOS95=0,0;CIEND95=0,0;SU=23;PE=14;SR=9;ALG=PROD;AF=5.94e-05;NSAMP=1;MSQ=596.46;AN=16834;AC=1;NS=8438;AC_Hom=0;AC_Het=1;AC_Hemi=0;MAF=5.92557e-05;HWE=1;NFAM=1	.
1	184830676	184830687	1	184830862	184830878	85903	43.96	+	-	DEL	PASS	85903	N	<DEL>	.	.	.	SVTYPE=DEL;POS=184830683;SVLEN=-188;END=184830871;STRANDS=+-:5;IMPRECISE;CIPOS=-7,4;CIEND=-9,7;CIPOS95=-1,0;CIEND95=-2,0;SU=5;PE=0;SR=5;ALG=PROD;AF=0.0001782;NSAMP=3;MSQ=12.09;AN=16834;AC=3;NS=8438;AC_Hom=0;AC_Het=3;AC_Hemi=0;MAF=0.000177767;HWE=1;NFAM=3	.
1	184858747	184858764	1	184897176	184897191	293116	95.55	+	+	BND	LOW	293116_1	N	N]1:184897181]	293116_2	N	N]1:184858754]	SVTYPE=BND;POS=184858754;STRANDS=++:12;IMPRECISE;CIPOS=-7,10;CIEND=-5,10;CIPOS95=-1,1;CIEND95=-1,1;MATEID=293116_2;EVENT=293116;SU=12;PE=9;SR=3;ALG=PROD;AF=5.94e-05;NSAMP=1;MSQ=95.55;AN=16834;AC=1;NS=8438;AC_Hom=0;AC_Het=1;AC_Hemi=0;MAF=5.92557e-05;HWE=1;NFAM=1	SVTYPE=BND;POS=184897181;STRANDS=++:12;IMPRECISE;CIPOS=-5,10;CIEND=-7,10;CIPOS95=-1,1;CIEND95=-1,1;MATEID=293116_1;EVENT=293116;SECONDARY;SU=12;PE=9;SR=3;ALG=PROD;AF=5.94e-05;NSAMP=1;MSQ=95.55;AN=16834;AC=1;NS=8438;AC_Hom=0;AC_Het=1;AC_Hemi=0;MAF=5.92557e-05;HWE=1;NFAM=1
1	184880187	184880202	4	143471750	143471767	7207	12.14	-	+	BND	LOW	7207_1	N	]4:143471759]N	7207_2	N	N[1:184880195[	SVTYPE=BND;POS=184880195;STRANDS=-+:4;IMPRECISE;CIPOS=-7,8;CIEND=-9,8;CIPOS95=-1,3;CIEND95=0,0;MATEID=7207_2;EVENT=7207;SU=4;PE=0;SR=4;ALG=PROD;AF=5.94e-05;NSAMP=1;MSQ=12.11;AN=16834;AC=1;NS=8438;AC_Hom=0;AC_Het=1;AC_Hemi=0;MAF=5.92557e-05;HWE=1;NFAM=1	SVTYPE=BND;POS=143471759;STRANDS=-+:4;IMPRECISE;CIPOS=-9,8;CIEND=-7,8;CIPOS95=0,0;CIEND95=-1,3;MATEID=7207_1;EVENT=7207;SECONDARY;SU=4;PE=0;SR=4;ALG=PROD;AF=5.94e-05;NSAMP=1;MSQ=12.11;AN=16834;AC=1;NS=8438;AC_Hom=0;AC_Het=1;AC_Hemi=0;MAF=5.92557e-05;HWE=1;NFAM=1
1	184882264	184882275	20	2298564	2298575	5194	4521.8	-	-	BND	LOW	5194_1	N	[20:2298571[N	5194_2	N	[1:184882271[N	SVTYPE=BND;POS=184882271;STRANDS=--:79;CIPOS=-6,5;CIEND=-6,5;CIPOS95=0,0;CIEND95=0,0;MATEID=5194_2;EVENT=5194;SU=79;PE=0;SR=79;ALG=PROD;AF=0.009148;NSAMP=154;MSQ=28.2;AN=16834;AC=154;NS=8438;AC_Hom=0;AC_Het=154;AC_Hemi=0;MAF=0.00912539;HWE=1;NFAM=150	SVTYPE=BND;POS=2298571;STRANDS=--:79;CIPOS=-6,5;CIEND=-6,5;CIPOS95=0,0;CIEND95=0,0;MATEID=5194_1;EVENT=5194;SECONDARY;SU=79;PE=0;SR=79;ALG=PROD;AF=0.009148;NSAMP=154;MSQ=28.2;AN=16834;AC=154;NS=8438;AC_Hom=0;AC_Het=154;AC_Hemi=0;MAF=0.00912539;HWE=1;NFAM=150
1	184882267	184882273	5	106233277	106233283	7845	7420.91	-	+	BND	LOW	7845_1	N	]5:106233279]N	7845_2	N	N[1:184882271[	SVTYPE=BND;POS=184882271;STRANDS=-+:374;CIPOS=-3,3;CIEND=-2,4;CIPOS95=0,0;CIEND95=0,0;MATEID=7845_2;EVENT=7845;SU=374;PE=158;SR=216;ALG=PROD;AF=0.01384;NSAMP=232;MSQ=30.72;AN=16834;AC=233;NS=8438;AC_Hom=2;AC_Het=231;AC_Hemi=0;MAF=0.0138066;HWE=1;NFAM=220	SVTYPE=BND;POS=106233279;STRANDS=-+:374;CIPOS=-2,4;CIEND=-3,3;CIPOS95=0,0;CIEND95=0,0;MATEID=7845_1;EVENT=7845;SECONDARY;SU=374;PE=158;SR=216;ALG=PROD;AF=0.01384;NSAMP=232;MSQ=30.72;AN=16834;AC=233;NS=8438;AC_Hom=2;AC_Het=231;AC_Hemi=0;MAF=0.0138066;HWE=1;NFAM=220
1	184882289	184882305	5	106233187	106233199	7846	664.42	+	-	BND	LOW	7846_1	N	N[5:106233197[	7846_2	N	]1:184882298]N	SVTYPE=BND;POS=184882298;STRANDS=+-:106;CIPOS=-9,7;CIEND=-9,3;CIPOS95=0,0;CIEND95=0,0;MATEID=7846_2;EVENT=7846;SU=106;PE=57;SR=49;ALG=PROD;AF=0.00101;NSAMP=17;MSQ=37.81;AN=16834;AC=17;NS=8438;AC_Hom=0;AC_Het=17;AC_Hemi=0;MAF=0.00100735;HWE=1;NFAM=17	SVTYPE=BND;POS=106233197;STRANDS=+-:106;CIPOS=-9,3;CIEND=-9,7;CIPOS95=0,0;CIEND95=0,0;MATEID=7846_1;EVENT=7846;SECONDARY;SU=106;PE=57;SR=49;ALG=PROD;AF=0.00101;NSAMP=17;MSQ=37.81;AN=16834;AC=17;NS=8438;AC_Hom=0;AC_Het=17;AC_Hemi=0;MAF=0.00100735;HWE=1;NFAM=17
1	184885771	184885780	1	184898109	184898129	293117	104.51	-	-	BND	LOW	293117_1	N	[1:184898120[N	293117_2	N	[1:184885779[N	SVTYPE=BND;POS=184885779;STRANDS=--:13;CIPOS=-7,2;CIEND=-10,10;CIPOS95=0,0;CIEND95=0,0;MATEID=293117_2;EVENT=293117;SU=13;PE=8;SR=5;ALG=PROD;AF=5.94e-05;NSAMP=1;MSQ=104.51;AN=16834;AC=1;NS=8438;AC_Hom=0;AC_Het=1;AC_Hemi=0;MAF=5.92557e-05;HWE=1;NFAM=1	SVTYPE=BND;POS=184898120;STRANDS=--:13;CIPOS=-10,10;CIEND=-7,2;CIPOS95=0,0;CIEND95=0,0;MATEID=293117_1;EVENT=293117;SECONDARY;SU=13;PE=8;SR=5;ALG=PROD;AF=5.94e-05;NSAMP=1;MSQ=104.51;AN=16834;AC=1;NS=8438;AC_Hom=0;AC_Het=1;AC_Hemi=0;MAF=5.92557e-05;HWE=1;NFAM=1
1	184897024	184897035	1	184897365	184897382	85904	24.63	+	-	BND	LOW	85904_1	N	N[1:184897375[	85904_2	N	]1:184897031]N	SVTYPE=BND;POS=184897031;STRANDS=+-:4;IMPRECISE;CIPOS=-7,4;CIEND=-9,8;CIPOS95=-1,0;CIEND95=0,1;MATEID=85904_2;EVENT=85904;SU=4;PE=0;SR=4;ALG=PROD;AF=0.0001188;NSAMP=2;MSQ=12.11;AN=16834;AC=2;NS=8438;AC_Hom=0;AC_Het=2;AC_Hemi=0;MAF=0.000118511;HWE=1;NFAM=2	SVTYPE=BND;POS=184897375;STRANDS=+-:4;IMPRECISE;CIPOS=-9,8;CIEND=-7,4;CIPOS95=0,1;CIEND95=-1,0;MATEID=85904_1;EVENT=85904;SECONDARY;SU=4;PE=0;SR=4;ALG=PROD;AF=0.0001188;NSAMP=2;MSQ=12.11;AN=16834;AC=2;NS=8438;AC_Hom=0;AC_Het=2;AC_Hemi=0;MAF=0.000118511;HWE=1;NFAM=2
1	184903866	184903923	1	184904022	184904079	85905	52.59	+	-	BND	LOW	85905_1	N	N[1:184904052[	85905_2	N	]1:184903895]N	SVTYPE=BND;POS=184903895;STRANDS=+-:12;CIPOS=-29,28;CIEND=-29,28;CIPOS95=0,0;CIEND95=0,0;MATEID=85905_2;EVENT=85905;SU=12;PE=0;SR=12;ALG=PROD;AF=0.0002376;NSAMP=4;MSQ=10.91;AN=16834;AC=4;NS=8438;AC_Hom=0;AC_Het=4;AC_Hemi=0;MAF=0.000237023;HWE=1;NFAM=4	SVTYPE=BND;POS=184904052;STRANDS=+-:12;CIPOS=-29,28;CIEND=-29,28;CIPOS95=0,0;CIEND95=0,0;MATEID=85905_1;EVENT=85905;SECONDARY;SU=12;PE=0;SR=12;ALG=PROD;AF=0.0002376;NSAMP=4;MSQ=10.91;AN=16834;AC=4;NS=8438;AC_Hom=0;AC_Het=4;AC_Hemi=0;MAF=0.000237023;HWE=1;NFAM=4
1	184916203	184916207	12	42020296	42020300	1273	67219.5	-	+	BND	LOW	1273_1	N	]12:42020298]N	1273_2	N	N[1:184916206[	SVTYPE=BND;POS=184916206;STRANDS=-+:400;CIPOS=-2,2;CIEND=-2,2;CIPOS95=0,0;CIEND95=0,0;MATEID=1273_2;EVENT=1273;SU=400;PE=0;SR=400;ALG=PROD;AF=0.09653;NSAMP=1614;MSQ=40.95;AN=16834;AC=1625;NS=8438;AC_Hom=22;AC_Het=1608;AC_Hemi=0;MAF=0.0965869;HWE=3.79047e-24;NFAM=1466	SVTYPE=BND;POS=42020298;STRANDS=-+:400;CIPOS=-2,2;CIEND=-2,2;CIPOS95=0,0;CIEND95=0,0;MATEID=1273_1;EVENT=1273;SECONDARY;SU=400;PE=0;SR=400;ALG=PROD;AF=0.09653;NSAMP=1614;MSQ=40.95;AN=16834;AC=1625;NS=8438;AC_Hom=22;AC_Het=1608;AC_Hemi=0;MAF=0.0965869;HWE=3.79047e-24;NFAM=1466
1	184924430	184924447	3	5402373	5402390	5845	2489.42	-	+	BND	LOW	5845_1	N	]3:5402382]N	5845_2	N	N[1:184924440[	SVTYPE=BND;POS=184924440;STRANDS=-+:23;CIPOS=-9,8;CIEND=-9,8;CIPOS95=0,0;CIEND95=0,0;MATEID=5845_2;EVENT=5845;SU=23;PE=0;SR=23;ALG=PROD;AF=0.006594;NSAMP=111;MSQ=21.45;AN=16834;AC=111;NS=8438;AC_Hom=0;AC_Het=112;AC_Hemi=0;MAF=0.00663664;HWE=1;NFAM=109	SVTYPE=BND;POS=5402382;STRANDS=-+:23;CIPOS=-9,8;CIEND=-9,8;CIPOS95=0,0;CIEND95=0,0;MATEID=5845_1;EVENT=5845;SECONDARY;SU=23;PE=0;SR=23;ALG=PROD;AF=0.006594;NSAMP=111;MSQ=21.45;AN=16834;AC=111;NS=8438;AC_Hom=0;AC_Het=112;AC_Hemi=0;MAF=0.00663664;HWE=1;NFAM=109
1	184927486	184927506	16	4270300	4270320	2850	836.71	-	+	BND	LOW	2850_1	N	]16:4270310]N	2850_2	N	N[1:184927497[	SVTYPE=BND;POS=184927497;STRANDS=-+:17;CIPOS=-10,10;CIEND=-10,10;CIPOS95=0,0;CIEND95=0,0;MATEID=2850_2;EVENT=2850;SU=17;PE=0;SR=17;ALG=PROD;AF=0.002495;NSAMP=42;MSQ=18.56;AN=16834;AC=42;NS=8438;AC_Hom=0;AC_Het=42;AC_Hemi=0;MAF=0.00248874;HWE=1;NFAM=42	SVTYPE=BND;POS=4270310;STRANDS=-+:17;CIPOS=-10,10;CIEND=-10,10;CIPOS95=0,0;CIEND95=0,0;MATEID=2850_1;EVENT=2850;SECONDARY;SU=17;PE=0;SR=17;ALG=PROD;AF=0.002495;NSAMP=42;MSQ=18.56;AN=16834;AC=42;NS=8438;AC_Hom=0;AC_Het=42;AC_Hemi=0;MAF=0.00248874;HWE=1;NFAM=42
1	184927487	184927504	17	13072463	13072480	3393	4569.89	-	+	BND	LOW	3393_1	N	]17:13072472]N	3393_2	N	N[1:184927497[	SVTYPE=BND;POS=184927497;STRANDS=-+:55;CIPOS=-9,8;CIEND=-9,8;CIPOS95=0,0;CIEND95=0,0;MATEID=3393_2;EVENT=3393;SU=55;PE=0;SR=55;ALG=PROD;AF=0.012;NSAMP=202;MSQ=21.17;AN=16834;AC=202;NS=8438;AC_Hom=0;AC_Het=203;AC_Hemi=0;MAF=0.0120289;HWE=0.636071;NFAM=201	SVTYPE=BND;POS=13072472;STRANDS=-+:55;CIPOS=-9,8;CIEND=-9,8;CIPOS95=0,0;CIEND95=0,0;MATEID=3393_1;EVENT=3393;SECONDARY;SU=55;PE=0;SR=55;ALG=PROD;AF=0.012;NSAMP=202;MSQ=21.17;AN=16834;AC=202;NS=8438;AC_Hom=0;AC_Het=203;AC_Hemi=0;MAF=0.0120289;HWE=0.636071;NFAM=201
1	184937053	184937053	1	184937359	184937359	85906	6.71765e+06	+	-	MEI	PASS	85906	N	<DEL:ME:SINE|Alu|AluYb9>	.	.	.	SVTYPE=MEI;POS=184937053;SVLEN=-306;END=184937359;STRANDS=+-:143725;CIPOS=0,0;CIEND=0,0;CIPOS95=0,0;CIEND95=0,0;SU=143725;PE=33920;SR=109805;ALG=PROD;AF=0.7048;NSAMP=7650;MSQ=875.97;AN=16834;AC=11865;NS=8438;AC_Hom=8446;AC_Het=3446;AC_Hemi=0;MAF=0.295331;HWE=0.0843243;NFAM=6711	.
1	184961341	184961355	1	184970795	184970812	85907	19334.6	+	-	DEL	PASS	85907	N	<DEL>	.	.	.	SVTYPE=DEL;POS=184961345;SVLEN=-9460;END=184970805;STRANDS=+-:358;CIPOS=-4,10;CIEND=-10,7;CIPOS95=0,0;CIEND95=0,0;SU=358;PE=342;SR=16;ALG=PROD;AF=0.003861;NSAMP=65;MSQ=297.44;AN=16834;AC=65;NS=8438;AC_Hom=0;AC_Het=65;AC_Hemi=0;MAF=0.00385162;HWE=1;NFAM=61	.
1	184967808	184967868	16	18712806	18712866	2902	5110.9	-	+	BND	LOW	2902_1	N	]16:18712836]N	2902_2	N	N[1:184967839[	SVTYPE=BND;POS=184967839;STRANDS=-+:10;CIPOS=-30,30;CIEND=-30,30;CIPOS95=0,0;CIEND95=0,0;MATEID=2902_2;EVENT=2902;SU=10;PE=0;SR=10;ALG=PROD;AF=0.01289;NSAMP=217;MSQ=22.45;AN=16834;AC=217;NS=8438;AC_Hom=0;AC_Het=217;AC_Hemi=0;MAF=0.0128585;HWE=0.650933;NFAM=214	SVTYPE=BND;POS=18712836;STRANDS=-+:10;CIPOS=-30,30;CIEND=-30,30;CIPOS95=0,0;CIEND95=0,0;MATEID=2902_1;EVENT=2902;SECONDARY;SU=10;PE=0;SR=10;ALG=PROD;AF=0.01289;NSAMP=217;MSQ=22.45;AN=16834;AC=217;NS=8438;AC_Hom=0;AC_Het=217;AC_Hemi=0;MAF=0.0128585;HWE=0.650933;NFAM=214
1	184970521	184970876	1	185226438	185226730	293118	12.05	-	-	BND	LOW	293118_1	N	[1:185226721[N	293118_2	N	[1:184970867[N	SVTYPE=BND;POS=184970867;STRANDS=--:4;IMPRECISE;CIPOS=-345,10;CIEND=-282,10;CIPOS95=-185,1;CIEND95=-135,2;MATEID=293118_2;EVENT=293118;SU=4;PE=4;SR=0;ALG=PROD;AF=5.94e-05;NSAMP=1;MSQ=12.05;AN=16834;AC=1;NS=8438;AC_Hom=0;AC_Het=1;AC_Hemi=0;MAF=5.92557e-05;HWE=1;NFAM=1	SVTYPE=BND;POS=185226721;STRANDS=--:4;IMPRECISE;CIPOS=-282,10;CIEND=-345,10;CIPOS95=-135,2;CIEND95=-185,1;MATEID=293118_1;EVENT=293118;SECONDARY;SU=4;PE=4;SR=0;ALG=PROD;AF=5.94e-05;NSAMP=1;MSQ=12.05;AN=16834;AC=1;NS=8438;AC_Hom=0;AC_Het=1;AC_Hemi=0;MAF=5.92557e-05;HWE=1;NFAM=1
1	184975281	184975797	1	185611579	185611767	85908	64.48	+	-	BND	LOW	85908_1	N	N[1:185611758[	85908_2	N	]1:184975291]N	SVTYPE=BND;POS=184975291;STRANDS=+-:4;IMPRECISE;CIPOS=-10,506;CIEND=-178,10;CIPOS95=-1,169;CIEND95=-73,2;MATEID=85908_2;EVENT=85908;SU=4;PE=4;SR=0;ALG=PROD;AF=5.94e-05;NSAMP=1;MSQ=62.81;AN=16834;AC=1;NS=8438;AC_Hom=0;AC_Het=1;AC_Hemi=0;MAF=5.92557e-05;HWE=1;NFAM=1	SVTYPE=BND;POS=185611758;STRANDS=+-:4;IMPRECISE;CIPOS=-178,10;CIEND=-10,506;CIPOS95=-73,2;CIEND95=-1,169;MATEID=85908_1;EVENT=85908;SECONDARY;SU=4;PE=4;SR=0;ALG=PROD;AF=5.94e-05;NSAMP=1;MSQ=62.81;AN=16834;AC=1;NS=8438;AC_Hom=0;AC_Het=1;AC_Hemi=0;MAF=5.92557e-05;HWE=1;NFAM=1
1	184992246	184992455	10	16104492	16104700	85	9863.19	+	+	BND	LOW	85_1	N	N]10:16104493]	85_2	N	N]1:184992246]	SVTYPE=BND;POS=184992246;STRANDS=++:1003;IMPRECISE;CIPOS=0,209;CIEND=-1,207;CIPOS95=0,15;CIEND95=-1,14;MATEID=85_2;EVENT=85;SU=1003;PE=1003;SR=0;ALG=PROD;AF=0.01699;NSAMP=286;MSQ=33.59;AN=16834;AC=286;NS=8438;AC_Hom=0;AC_Het=290;AC_Hemi=0;MAF=0.0171842;HWE=0.183032;NFAM=261	SVTYPE=BND;POS=16104493;STRANDS=++:1003;IMPRECISE;CIPOS=-1,207;CIEND=0,209;CIPOS95=-1,14;CIEND95=0,15;MATEID=85_1;EVENT=85;SECONDARY;SU=1003;PE=1003;SR=0;ALG=PROD;AF=0.01699;NSAMP=286;MSQ=33.59;AN=16834;AC=286;NS=8438;AC_Hom=0;AC_Het=290;AC_Hemi=0;MAF=0.0171842;HWE=0.183032;NFAM=261
1	185009806	185009806	1	185011733	185011733	85909	796754.0	+	-	DEL	PASS	85909	N	<DEL>	.	.	.	SVTYPE=DEL;POS=185009806;SVLEN=-1927;END=185011733;STRANDS=+-:34559;CIPOS=0,0;CIEND=0,0;CIPOS95=0,0;CIEND95=0,0;SU=34559;PE=19232;SR=15327;ALG=PROD;AF=0.1035;NSAMP=1639;MSQ=485.15;AN=16834;AC=1742;NS=8438;AC_Hom=208;AC_Het=1537;AC_Hemi=0;MAF=0.103401;HWE=0.112557;NFAM=1532	.
1	185025611	185025660	19	45828354	45828384	4133	1.37737e+06	-	-	BND	LOW	4133_1	N	[19:45828384[N	4133_2	N	[1:185025659[N	SVTYPE=BND;POS=185025659;STRANDS=--:33768;IMPRECISE;CIPOS=-47,2;CIEND=-29,1;CIPOS95=-1,1;CIEND95=0,0;MATEID=4133_2;EVENT=4133;SU=33768;PE=33768;SR=0;ALG=PROD;AF=0.4893;NSAMP=8237;MSQ=166.83;AN=16834;AC=8237;NS=8438;AC_Hom=0;AC_Het=8258;AC_Hemi=0;MAF=0.489334;HWE=0;NFAM=7237	SVTYPE=BND;POS=45828384;STRANDS=--:33768;IMPRECISE;CIPOS=-29,1;CIEND=-47,2;CIPOS95=0,0;CIEND95=-1,1;MATEID=4133_1;EVENT=4133;SECONDARY;SU=33768;PE=33768;SR=0;ALG=PROD;AF=0.4893;NSAMP=8237;MSQ=166.83;AN=16834;AC=8237;NS=8438;AC_Hom=0;AC_Het=8258;AC_Hemi=0;MAF=0.489334;HWE=0;NFAM=7237
1	185025803	185026076	19	45828410	45828674	4134	19628.3	+	+	BND	LOW	4134_1	N	N]19:45828419]	4134_2	N	N]1:185025806]	SVTYPE=BND;POS=185025806;STRANDS=++:763;IMPRECISE;CIPOS=-3,270;CIEND=-9,255;CIPOS95=-3,27;CIEND95=-9,15;MATEID=4134_2;EVENT=4134;SU=763;PE=763;SR=0;ALG=PROD;AF=0.03962;NSAMP=667;MSQ=28.62;AN=16834;AC=667;NS=8438;AC_Hom=0;AC_Het=668;AC_Hemi=0;MAF=0.0395828;HWE=2.01844e-06;NFAM=659	SVTYPE=BND;POS=45828419;STRANDS=++:763;IMPRECISE;CIPOS=-9,255;CIEND=-3,270;CIPOS95=-9,15;CIEND95=-3,27;MATEID=4134_1;EVENT=4134;SECONDARY;SU=763;PE=763;SR=0;ALG=PROD;AF=0.03962;NSAMP=667;MSQ=28.62;AN=16834;AC=667;NS=8438;AC_Hom=0;AC_Het=668;AC_Hemi=0;MAF=0.0395828;HWE=2.01844e-06;NFAM=659
1	185033400	185033408	1	185042601	185042609	85910	326.69	+	-	DEL	PASS	85910	N	<DEL>	.	.	.	SVTYPE=DEL;POS=185033404;SVLEN=-9202;END=185042606;STRANDS=+-:14;CIPOS=-4,4;CIEND=-5,3;CIPOS95=0,0;CIEND95=0,0;SU=14;PE=7;SR=7;ALG=PROD;AF=5.94e-05;NSAMP=1;MSQ=326.69;AN=16834;AC=1;NS=8438;AC_Hom=0;AC_Het=1;AC_Hemi=0;MAF=5.92557e-05;HWE=1;NFAM=1	.
1	185040635	185040676	1	185040811	185040852	85911	1276.08	+	-	BND	PASS	85911_1	N	N[1:185040833[	85911_2	N	]1:185040656]N	SVTYPE=BND;POS=185040656;STRANDS=+-:38;CIPOS=-21,20;CIEND=-21,20;CIPOS95=0,0;CIEND95=0,0;MATEID=85911_2;EVENT=85911;SU=38;PE=0;SR=38;ALG=PROD;AF=0.000297;NSAMP=5;MSQ=254.46;AN=16834;AC=5;NS=8438;AC_Hom=0;AC_Het=5;AC_Hemi=0;MAF=0.000296279;HWE=1;NFAM=3	SVTYPE=BND;POS=185040833;STRANDS=+-:38;CIPOS=-21,20;CIEND=-21,20;CIPOS95=0,0;CIEND95=0,0;MATEID=85911_1;EVENT=85911;SECONDARY;SU=38;PE=0;SR=38;ALG=PROD;AF=0.000297;NSAMP=5;MSQ=254.46;AN=16834;AC=5;NS=8438;AC_Hom=0;AC_Het=5;AC_Hemi=0;MAF=0.000296279;HWE=1;NFAM=3
1	185046360	185046408	1	185046661	185046721	85912	741.53	+	-	DEL	PASS	85912	N	<DEL>	.	.	.	SVTYPE=DEL;POS=185046385;SVLEN=-306;END=185046691;STRANDS=+-:17;CIPOS=-25,23;CIEND=-30,30;CIPOS95=0,0;CIEND95=0,0;SU=17;PE=3;SR=14;ALG=PROD;AF=0.0001188;NSAMP=2;MSQ=370.12;AN=16834;AC=2;NS=8438;AC_Hom=0;AC_Het=2;AC_Hemi=0;MAF=0.000118511;HWE=1;NFAM=1	.
1	185050560	185050616	1	185052776	185052834	85913	479.36	+	-	DEL	PASS	85913	N	<DEL>	.	.	.	SVTYPE=DEL;POS=185050587;SVLEN=-2217;END=185052804;STRANDS=+-:23;IMPRECISE;CIPOS=-27,29;CIEND=-28,30;CIPOS95=-1,1;CIEND95=-1,1;SU=23;PE=20;SR=3;ALG=PROD;AF=0.0001188;NSAMP=2;MSQ=239.68;AN=16834;AC=2;NS=8438;AC_Hom=0;AC_Het=2;AC_Hemi=0;MAF=0.000118511;HWE=1;NFAM=2	.
1	185051403	185051423	1	185051550	185051570	85914	200.77	+	-	DEL	PASS	85914	N	<DEL>	.	.	.	SVTYPE=DEL;POS=185051413;SVLEN=-147;END=185051560;STRANDS=+-:5;CIPOS=-10,10;CIEND=-10,10;CIPOS95=0,0;CIEND95=0,0;SU=5;PE=0;SR=5;ALG=PROD;AF=5.94e-05;NSAMP=1;MSQ=200.76;AN=16834;AC=1;NS=8438;AC_Hom=0;AC_Het=1;AC_Hemi=0;MAF=5.92557e-05;HWE=1;NFAM=1	.
1	185051569	185051852	1	185054660	185054851	85915	670.78	+	-	DEL	PASS	85915	N	<DEL>	.	.	.	SVTYPE=DEL;POS=185051599;SVLEN=-3226;END=185054825;STRANDS=+-:36;IMPRECISE;CIPOS=-30,253;CIEND=-165,26;CIPOS95=-21,21;CIEND95=-21,21;SU=36;PE=36;SR=0;ALG=PROD;AF=0.0002376;NSAMP=4;MSQ=167.69;AN=16834;AC=4;NS=8438;AC_Hom=0;AC_Het=4;AC_Hemi=0;MAF=0.000237023;HWE=1;NFAM=4	.
1	185052821	185052836	1	185053099	185053110	85916	773.96	+	-	BND	LOW	85916_1	N	N[1:185053106[	85916_2	N	]1:185052829]N	SVTYPE=BND;POS=185052829;STRANDS=+-:75;CIPOS=-8,7;CIEND=-6,5;CIPOS95=0,0;CIEND95=0,0;MATEID=85916_2;EVENT=85916;SU=75;PE=0;SR=75;ALG=PROD;AF=0.00196;NSAMP=33;MSQ=22.42;AN=16834;AC=33;NS=8438;AC_Hom=0;AC_Het=33;AC_Hemi=0;MAF=0.00195544;HWE=1;NFAM=33	SVTYPE=BND;POS=185053106;STRANDS=+-:75;CIPOS=-6,5;CIEND=-8,7;CIPOS95=0,0;CIEND95=0,0;MATEID=85916_1;EVENT=85916;SECONDARY;SU=75;PE=0;SR=75;ALG=PROD;AF=0.00196;NSAMP=33;MSQ=22.42;AN=16834;AC=33;NS=8438;AC_Hom=0;AC_Het=33;AC_Hemi=0;MAF=0.00195544;HWE=1;NFAM=33
1	185096501	185096547	1	185131994	185132039	255022	947.67	-	+	DUP	PASS	255022	N	<DUP>	.	.	.	SVTYPE=DUP;POS=185096525;SVLEN=35492;END=185132017;STRANDS=-+:94;CIPOS=-24,22;CIEND=-23,22;CIPOS95=0,0;CIEND95=0,0;SU=94;PE=55;SR=39;ALG=PROD;AF=0.0004752;NSAMP=7;MSQ=135.17;AN=16834;AC=8;NS=8438;AC_Hom=2;AC_Het=6;AC_Hemi=0;MAF=0.000474046;HWE=0.00165852;NFAM=7	.
1	185118642	185118647	1	185118837	185118842	85917	7475.72	+	-	BND	LOW	85917_1	N	N[1:185118841[	85917_2	N	]1:185118645]N	SVTYPE=BND;POS=185118645;STRANDS=+-:210;CIPOS=-3,2;CIEND=-3,2;CIPOS95=0,0;CIEND95=0,0;MATEID=85917_2;EVENT=85917;SU=210;PE=11;SR=199;ALG=PROD;AF=0.001782;NSAMP=30;MSQ=249.06;AN=16834;AC=30;NS=8438;AC_Hom=0;AC_Het=30;AC_Hemi=0;MAF=0.00177767;HWE=1;NFAM=30	SVTYPE=BND;POS=185118841;STRANDS=+-:210;CIPOS=-3,2;CIEND=-3,2;CIPOS95=0,0;CIEND95=0,0;MATEID=85917_1;EVENT=85917;SECONDARY;SU=210;PE=11;SR=199;ALG=PROD;AF=0.001782;NSAMP=30;MSQ=249.06;AN=16834;AC=30;NS=8438;AC_Hom=0;AC_Het=30;AC_Hemi=0;MAF=0.00177767;HWE=1;NFAM=30
1	185147860	185147877	1	185147909	185147926	85918	1774.85	+	-	BND	LOW	85918_1	N	N[1:185147919[	85918_2	N	]1:185147869]N	SVTYPE=BND;POS=185147869;STRANDS=+-:46;CIPOS=-9,8;CIEND=-9,8;CIPOS95=0,0;CIEND95=0,0;MATEID=85918_2;EVENT=85918;SU=46;PE=0;SR=46;ALG=PROD;AF=0.001069;NSAMP=18;MSQ=98.58;AN=16834;AC=18;NS=8438;AC_Hom=0;AC_Het=18;AC_Hemi=0;MAF=0.0010666;HWE=1;NFAM=18	SVTYPE=BND;POS=185147919;STRANDS=+-:46;CIPOS=-9,8;CIEND=-9,8;CIPOS95=0,0;CIEND95=0,0;MATEID=85918_1;EVENT=85918;SECONDARY;SU=46;PE=0;SR=46;ALG=PROD;AF=0.001069;NSAMP=18;MSQ=98.58;AN=16834;AC=18;NS=8438;AC_Hom=0;AC_Het=18;AC_Hemi=0;MAF=0.0010666;HWE=1;NFAM=18
1	185157558	185157577	1	185158009	185158015	85919	281.73	+	-	DEL	PASS	85919	N	<DEL>	.	.	.	SVTYPE=DEL;POS=185157567;SVLEN=-446;END=185158013;STRANDS=+-:12;CIPOS=-9,10;CIEND=-4,2;CIPOS95=0,0;CIEND95=0,0;SU=12;PE=4;SR=8;ALG=PROD;AF=5.94e-05;NSAMP=1;MSQ=281.73;AN=16834;AC=1;NS=8438;AC_Hom=0;AC_Het=1;AC_Hemi=0;MAF=5.92557e-05;HWE=1;NFAM=1	.
1	185178444	185178862	1	185206091	185206340	293119	14.92	-	-	BND	LOW	293119_1	N	[1:185206331[N	293119_2	N	[1:185178853[N	SVTYPE=BND;POS=185178853;STRANDS=--:4;IMPRECISE;CIPOS=-408,10;CIEND=-239,10;CIPOS95=-156,1;CIEND95=-106,2;MATEID=293119_2;EVENT=293119;SU=4;PE=4;SR=0;ALG=PROD;AF=5.94e-05;NSAMP=1;MSQ=14.92;AN=16834;AC=1;NS=8438;AC_Hom=0;AC_Het=1;AC_Hemi=0;MAF=5.92557e-05;HWE=1;NFAM=1	SVTYPE=BND;POS=185206331;STRANDS=--:4;IMPRECISE;CIPOS=-239,10;CIEND=-408,10;CIPOS95=-106,2;CIEND95=-156,1;MATEID=293119_1;EVENT=293119;SECONDARY;SU=4;PE=4;SR=0;ALG=PROD;AF=5.94e-05;NSAMP=1;MSQ=14.92;AN=16834;AC=1;NS=8438;AC_Hom=0;AC_Het=1;AC_Hemi=0;MAF=5.92557e-05;HWE=1;NFAM=1
1	185191445	185191464	1	185191503	185191514	85920	150.05	+	-	DEL	PASS	85920	N	<DEL>	.	.	.	SVTYPE=DEL;POS=185191455;SVLEN=-53;END=185191508;STRANDS=+-:6;CIPOS=-10,9;CIEND=-5,6;CIPOS95=0,0;CIEND95=0,0;SU=6;PE=0;SR=6;ALG=PROD;AF=5.94e-05;NSAMP=1;MSQ=149.85;AN=16834;AC=1;NS=8438;AC_Hom=0;AC_Het=1;AC_Hemi=0;MAF=5.92557e-05;HWE=1;NFAM=1	.
1	185212670	185212690	1	185212924	185212944	85921	213.69	+	-	BND	LOW	85921_1	N	N[1:185212935[	85921_2	N	]1:185212680]N	SVTYPE=BND;POS=185212680;STRANDS=+-:8;CIPOS=-10,10;CIEND=-10,10;CIPOS95=0,0;CIEND95=0,0;MATEID=85921_2;EVENT=85921;SU=8;PE=0;SR=8;ALG=PROD;AF=5.94e-05;NSAMP=1;MSQ=212.72;AN=16834;AC=1;NS=8438;AC_Hom=0;AC_Het=1;AC_Hemi=0;MAF=5.92557e-05;HWE=1;NFAM=1	SVTYPE=BND;POS=185212935;STRANDS=+-:8;CIPOS=-10,10;CIEND=-10,10;CIPOS95=0,0;CIEND95=0,0;MATEID=85921_1;EVENT=85921;SECONDARY;SU=8;PE=0;SR=8;ALG=PROD;AF=5.94e-05;NSAMP=1;MSQ=212.72;AN=16834;AC=1;NS=8438;AC_Hom=0;AC_Het=1;AC_Hemi=0;MAF=5.92557e-05;HWE=1;NFAM=1
1	185218160	185218212	1	185218210	185218259	85922	611.7	+	-	BND	PASS	85922_1	N	N[1:185218252[	85922_2	N	]1:185218192]N	SVTYPE=BND;POS=185218192;STRANDS=+-:25;CIPOS=-32,20;CIEND=-41,8;CIPOS95=0,0;CIEND95=0,0;MATEID=85922_2;EVENT=85922;SU=25;PE=0;SR=25;ALG=PROD;AF=0.0001188;NSAMP=2;MSQ=305.77;AN=16834;AC=2;NS=8438;AC_Hom=0;AC_Het=2;AC_Hemi=0;MAF=0.000118511;HWE=1;NFAM=1	SVTYPE=BND;POS=185218252;STRANDS=+-:25;CIPOS=-41,8;CIEND=-32,20;CIPOS95=0,0;CIEND95=0,0;MATEID=85922_1;EVENT=85922;SECONDARY;SU=25;PE=0;SR=25;ALG=PROD;AF=0.0001188;NSAMP=2;MSQ=305.77;AN=16834;AC=2;NS=8438;AC_Hom=0;AC_Het=2;AC_Hemi=0;MAF=0.000118511;HWE=1;NFAM=1
1	185232318	185232639	1	185232760	185232947	85923	1143.24	+	-	DEL	PASS	85923	N	<DEL>	.	.	.	SVTYPE=DEL;POS=185232345;SVLEN=-592;END=185232937;STRANDS=+-:77;IMPRECISE;CIPOS=-27,294;CIEND=-177,10;CIPOS95=-9,9;CIEND95=-14,10;SU=77;PE=77;SR=0;ALG=PROD;AF=0.000594;NSAMP=10;MSQ=114.32;AN=16834;AC=10;NS=8438;AC_Hom=0;AC_Het=10;AC_Hemi=0;MAF=0.000592557;HWE=1;NFAM=10	.
1	185235454	185235750	1	185238011	185238189	85924	128.81	+	-	DEL	PASS	85924	N	<DEL>	.	.	.	SVTYPE=DEL;POS=185235464;SVLEN=-2715;END=185238179;STRANDS=+-:7;IMPRECISE;CIPOS=-10,286;CIEND=-168,10;CIPOS95=-2,72;CIEND95=-75,2;SU=7;PE=7;SR=0;ALG=PROD;AF=5.94e-05;NSAMP=1;MSQ=125.87;AN=16834;AC=1;NS=8438;AC_Hom=0;AC_Het=1;AC_Hemi=0;MAF=5.92557e-05;HWE=1;NFAM=1	.
1	185260433	185260443	1	185262345	185262353	85925	377.73	+	-	DEL	PASS	85925	N	<DEL>	.	.	.	SVTYPE=DEL;POS=185260438;SVLEN=-1913;END=185262351;STRANDS=+-:15;CIPOS=-5,5;CIEND=-6,2;CIPOS95=0,0;CIEND95=0,0;SU=15;PE=9;SR=6;ALG=PROD;AF=5.94e-05;NSAMP=1;MSQ=377.73;AN=16834;AC=1;NS=8438;AC_Hom=0;AC_Het=1;AC_Hemi=0;MAF=5.92557e-05;HWE=1;NFAM=1	.
1	185306434	185306441	1	185306510	185306514	85926	5808.86	+	-	BND	LOW	85926_1	N	N[1:185306513[	85926_2	N	]1:185306438]N	SVTYPE=BND;POS=185306438;STRANDS=+-:213;CIPOS=-4,3;CIEND=-2,2;CIPOS95=0,0;CIEND95=0,0;MATEID=85926_2;EVENT=85926;SU=213;PE=0;SR=213;ALG=PROD;AF=0.001544;NSAMP=26;MSQ=223.42;AN=16834;AC=26;NS=8438;AC_Hom=0;AC_Het=26;AC_Hemi=0;MAF=0.00154065;HWE=1;NFAM=26	SVTYPE=BND;POS=185306513;STRANDS=+-:213;CIPOS=-2,2;CIEND=-4,3;CIPOS95=0,0;CIEND95=0,0;MATEID=85926_1;EVENT=85926;SECONDARY;SU=213;PE=0;SR=213;ALG=PROD;AF=0.001544;NSAMP=26;MSQ=223.42;AN=16834;AC=26;NS=8438;AC_Hom=0;AC_Het=26;AC_Hemi=0;MAF=0.00154065;HWE=1;NFAM=26
1	185330424	185330430	1	185330688	185330694	85927	365.45	+	-	BND	LOW	85927_1	N	N[1:185330693[	85927_2	N	]1:185330428]N	SVTYPE=BND;POS=185330428;STRANDS=+-:11;CIPOS=-4,2;CIEND=-4,2;CIPOS95=0,0;CIEND95=0,0;MATEID=85927_2;EVENT=85927;SU=11;PE=1;SR=10;ALG=PROD;AF=0.0001188;NSAMP=2;MSQ=179.75;AN=16834;AC=2;NS=8438;AC_Hom=0;AC_Het=2;AC_Hemi=0;MAF=0.000118511;HWE=1;NFAM=2	SVTYPE=BND;POS=185330693;STRANDS=+-:11;CIPOS=-4,2;CIEND=-4,2;CIPOS95=0,0;CIEND95=0,0;MATEID=85927_1;EVENT=85927;SECONDARY;SU=11;PE=1;SR=10;ALG=PROD;AF=0.0001188;NSAMP=2;MSQ=179.75;AN=16834;AC=2;NS=8438;AC_Hom=0;AC_Het=2;AC_Hemi=0;MAF=0.000118511;HWE=1;NFAM=2
1	185333360	185333415	1	185338418	185338460	85928	1231.74	+	-	DEL	PASS	85928	N	<DEL>	.	.	.	SVTYPE=DEL;POS=185333386;SVLEN=-5054;END=185338440;STRANDS=+-:49;CIPOS=-26,29;CIEND=-22,20;CIPOS95=0,0;CIEND95=0,0;SU=49;PE=30;SR=19;ALG=PROD;AF=0.0001188;NSAMP=2;MSQ=615.87;AN=16834;AC=2;NS=8438;AC_Hom=0;AC_Het=2;AC_Hemi=0;MAF=0.000118511;HWE=1;NFAM=2	.
1	185345875	185345893	1	185346248	185346251	293120	920.4	+	+	INV	LOW	293120	N	<INV>	.	.	.	SVTYPE=INV;POS=185345883;SVLEN=365;END=185346248;STRANDS=++:18,--:1;CIPOS=-8,10;CIEND=0,3;CIPOS95=0,0;CIEND95=0,0;SU=19;PE=10;SR=9;ALG=PROD;AF=5.94e-05;NSAMP=1;MSQ=920.4;AN=16834;AC=1;NS=8438;AC_Hom=0;AC_Het=1;AC_Hemi=0;MAF=5.92557e-05;HWE=1;NFAM=1	.
1	185346056	185346076	1	185346243	185346263	293121	654.53	-	-	BND	PASS	293121_1	N	[1:185346254[N	293121_2	N	[1:185346067[N	SVTYPE=BND;POS=185346067;STRANDS=--:13;CIPOS=-10,10;CIEND=-10,10;CIPOS95=0,0;CIEND95=0,0;MATEID=293121_2;EVENT=293121;SU=13;PE=0;SR=13;ALG=PROD;AF=5.94e-05;NSAMP=1;MSQ=653.57;AN=16834;AC=1;NS=8438;AC_Hom=0;AC_Het=1;AC_Hemi=0;MAF=5.92557e-05;HWE=1;NFAM=1	SVTYPE=BND;POS=185346254;STRANDS=--:13;CIPOS=-10,10;CIEND=-10,10;CIPOS95=0,0;CIEND95=0,0;MATEID=293121_1;EVENT=293121;SECONDARY;SU=13;PE=0;SR=13;ALG=PROD;AF=5.94e-05;NSAMP=1;MSQ=653.57;AN=16834;AC=1;NS=8438;AC_Hom=0;AC_Het=1;AC_Hemi=0;MAF=5.92557e-05;HWE=1;NFAM=1
1	185373106	185373106	1	185373428	185373428	85929	4.44589e+06	+	-	MEI	PASS	85929	N	<DEL:ME:SINE|Alu|AluYb8>	.	.	.	SVTYPE=MEI;POS=185373106;SVLEN=-322;END=185373428;STRANDS=+-:102510;CIPOS=0,0;CIEND=0,0;CIPOS95=0,0;CIEND95=0,0;SU=102510;PE=28707;SR=73803;ALG=PROD;AF=0.5291;NSAMP=6433;MSQ=689.44;AN=16834;AC=8907;NS=8438;AC_Hom=4956;AC_Het=3971;AC_Hemi=0;MAF=0.471024;HWE=3.18222e-07;NFAM=5645	.
1	185373425	185373925	11	34802884	34803209	578	177.01	+	+	BND	LOW	578_1	N	N]11:34802894]	578_2	N	N]1:185373433]	SVTYPE=BND;POS=185373433;STRANDS=++:4;IMPRECISE;CIPOS=-8,492;CIEND=-10,315;CIPOS95=0,166;CIEND95=-2,82;MATEID=578_2;EVENT=578;SU=4;PE=4;SR=0;ALG=PROD;AF=0.0006534;NSAMP=11;MSQ=14.75;AN=16834;AC=11;NS=8438;AC_Hom=0;AC_Het=11;AC_Hemi=0;MAF=0.000651813;HWE=1;NFAM=11	SVTYPE=BND;POS=34802894;STRANDS=++:4;IMPRECISE;CIPOS=-10,315;CIEND=-8,492;CIPOS95=-2,82;CIEND95=0,166;MATEID=578_1;EVENT=578;SECONDARY;SU=4;PE=4;SR=0;ALG=PROD;AF=0.0006534;NSAMP=11;MSQ=14.75;AN=16834;AC=11;NS=8438;AC_Hom=0;AC_Het=11;AC_Hemi=0;MAF=0.000651813;HWE=1;NFAM=11
1	185373651	185373711	16	82392988	82393048	3182	1571.48	-	-	BND	LOW	3182_1	N	[16:82393019[N	3182_2	N	[1:185373682[N	SVTYPE=BND;POS=185373682;STRANDS=--:13;CIPOS=-30,30;CIEND=-30,30;CIPOS95=0,0;CIEND95=0,0;MATEID=3182_2;EVENT=3182;SU=13;PE=0;SR=13;ALG=PROD;AF=0.004218;NSAMP=71;MSQ=20.43;AN=16834;AC=71;NS=8438;AC_Hom=0;AC_Het=71;AC_Hemi=0;MAF=0.00420716;HWE=1;NFAM=70	SVTYPE=BND;POS=82393019;STRANDS=--:13;CIPOS=-30,30;CIEND=-30,30;CIPOS95=0,0;CIEND95=0,0;MATEID=3182_1;EVENT=3182;SECONDARY;SU=13;PE=0;SR=13;ALG=PROD;AF=0.004218;NSAMP=71;MSQ=20.43;AN=16834;AC=71;NS=8438;AC_Hom=0;AC_Het=71;AC_Hemi=0;MAF=0.00420716;HWE=1;NFAM=70
1	185382560	185382941	4	82922576	82922874	6938	670.96	+	+	BND	LOW	6938_1	N	N]4:82922586]	6938_2	N	N]1:185382569]	SVTYPE=BND;POS=185382569;STRANDS=++:56;IMPRECISE;CIPOS=-9,372;CIEND=-10,288;CIPOS95=-9,40;CIEND95=-10,17;MATEID=6938_2;EVENT=6938;SU=56;PE=56;SR=0;ALG=PROD;AF=0.0004158;NSAMP=7;MSQ=95.85;AN=16834;AC=7;NS=8438;AC_Hom=0;AC_Het=7;AC_Hemi=0;MAF=0.00041479;HWE=1;NFAM=7	SVTYPE=BND;POS=82922586;STRANDS=++:56;IMPRECISE;CIPOS=-10,288;CIEND=-9,372;CIPOS95=-10,17;CIEND95=-9,40;MATEID=6938_1;EVENT=6938;SECONDARY;SU=56;PE=56;SR=0;ALG=PROD;AF=0.0004158;NSAMP=7;MSQ=95.85;AN=16834;AC=7;NS=8438;AC_Hom=0;AC_Het=7;AC_Hemi=0;MAF=0.00041479;HWE=1;NFAM=7
1	185392317	185392337	1	185392456	185392476	85930	117.41	+	-	DEL	PASS	85930	N	<DEL>	.	.	.	SVTYPE=DEL;POS=185392327;SVLEN=-139;END=185392466;STRANDS=+-:5;CIPOS=-10,10;CIEND=-10,10;CIPOS95=0,0;CIEND95=0,0;SU=5;PE=0;SR=5;ALG=PROD;AF=5.94e-05;NSAMP=1;MSQ=116.85;AN=16834;AC=1;NS=8438;AC_Hom=0;AC_Het=1;AC_Hemi=0;MAF=5.92557e-05;HWE=1;NFAM=1	.
1	185416350	185416352	1	185418600	185418601	85931	29079.1	+	-	DEL	PASS	85931	N	<DEL>	.	.	.	SVTYPE=DEL;POS=185416351;SVLEN=-2250;END=185418601;STRANDS=+-:1166;CIPOS=-1,1;CIEND=-1,0;CIPOS95=0,0;CIEND95=0,0;SU=1166;PE=697;SR=469;ALG=PROD;AF=0.003267;NSAMP=55;MSQ=476.61;AN=16834;AC=55;NS=8438;AC_Hom=4;AC_Het=55;AC_Hemi=0;MAF=0.00349609;HWE=0.00452237;NFAM=49	.
1	185424033	185424053	1	185424317	185424325	85932	341.84	+	-	BND	PASS	85932_1	N	N[1:185424323[	85932_2	N	]1:185424043]N	SVTYPE=BND;POS=185424043;STRANDS=+-:9;CIPOS=-10,10;CIEND=-5,3;CIPOS95=0,0;CIEND95=0,0;MATEID=85932_2;EVENT=85932;SU=9;PE=2;SR=7;ALG=PROD;AF=5.94e-05;NSAMP=1;MSQ=341.59;AN=16834;AC=1;NS=8438;AC_Hom=0;AC_Het=1;AC_Hemi=0;MAF=5.92557e-05;HWE=1;NFAM=1	SVTYPE=BND;POS=185424323;STRANDS=+-:9;CIPOS=-5,3;CIEND=-10,10;CIPOS95=0,0;CIEND95=0,0;MATEID=85932_1;EVENT=85932;SECONDARY;SU=9;PE=2;SR=7;ALG=PROD;AF=5.94e-05;NSAMP=1;MSQ=341.59;AN=16834;AC=1;NS=8438;AC_Hom=0;AC_Het=1;AC_Hemi=0;MAF=5.92557e-05;HWE=1;NFAM=1
1	185437339	185437580	1	185437403	185437616	85933	19667.4	+	-	BND	LOW	85933_1	N	N[1:185437587[	85933_2	N	]1:185437369]N	SVTYPE=BND;POS=185437369;STRANDS=+-:17;IMPRECISE;CIPOS=-30,211;CIEND=-183,30;CIPOS95=-30,94;CIEND95=-88,30;MATEID=85933_2;EVENT=85933;SU=17;PE=17;SR=0;ALG=PROD;AF=0.01663;NSAMP=280;MSQ=69.45;AN=16834;AC=280;NS=8438;AC_Hom=0;AC_Het=281;AC_Hemi=0;MAF=0.0166509;HWE=0.17751;NFAM=258	SVTYPE=BND;POS=185437587;STRANDS=+-:17;IMPRECISE;CIPOS=-183,30;CIEND=-30,211;CIPOS95=-88,30;CIEND95=-30,94;MATEID=85933_1;EVENT=85933;SECONDARY;SU=17;PE=17;SR=0;ALG=PROD;AF=0.01663;NSAMP=280;MSQ=69.45;AN=16834;AC=280;NS=8438;AC_Hom=0;AC_Het=281;AC_Hemi=0;MAF=0.0166509;HWE=0.17751;NFAM=258
1	185443894	185443942	1	185448767	185448812	293122	715.87	+	+	BND	PASS	293122_1	N	N]1:185448790]	293122_2	N	N]1:185443919]	SVTYPE=BND;POS=185443919;STRANDS=++:36;CIPOS=-25,23;CIEND=-23,22;CIPOS95=0,0;CIEND95=0,0;MATEID=293122_2;EVENT=293122;SU=36;PE=18;SR=18;ALG=PROD;AF=0.0001188;NSAMP=2;MSQ=357.93;AN=16834;AC=2;NS=8438;AC_Hom=0;AC_Het=2;AC_Hemi=0;MAF=0.000118511;HWE=1;NFAM=2	SVTYPE=BND;POS=185448790;STRANDS=++:36;CIPOS=-23,22;CIEND=-25,23;CIPOS95=0,0;CIEND95=0,0;MATEID=293122_1;EVENT=293122;SECONDARY;SU=36;PE=18;SR=18;ALG=PROD;AF=0.0001188;NSAMP=2;MSQ=357.93;AN=16834;AC=2;NS=8438;AC_Hom=0;AC_Het=2;AC_Hemi=0;MAF=0.000118511;HWE=1;NFAM=2
1	185443914	185444215	1	185444152	185444475	85934	203.59	+	-	DEL	PASS	85934	N	<DEL>	.	.	.	SVTYPE=DEL;POS=185443924;SVLEN=-545;END=185444469;STRANDS=+-:10;IMPRECISE;CIPOS=-10,291;CIEND=-317,6;CIPOS95=-2,94;CIEND95=-113,0;SU=10;PE=10;SR=0;ALG=PROD;AF=5.94e-05;NSAMP=1;MSQ=200.7;AN=16834;AC=1;NS=8438;AC_Hom=0;AC_Het=1;AC_Hemi=0;MAF=5.92557e-05;HWE=1;NFAM=1	.
1	185444446	185444491	1	185448683	185448729	293123	304.95	-	-	BND	LOW	293123_1	N	[1:185448708[N	293123_2	N	[1:185444470[N	SVTYPE=BND;POS=185444470;STRANDS=--:28;CIPOS=-23,22;CIEND=-24,22;CIPOS95=0,0;CIEND95=0,0;MATEID=293123_2;EVENT=293123;SU=28;PE=5;SR=23;ALG=PROD;AF=0.0001188;NSAMP=2;MSQ=152.47;AN=16834;AC=2;NS=8438;AC_Hom=0;AC_Het=2;AC_Hemi=0;MAF=0.000118511;HWE=1;NFAM=2	SVTYPE=BND;POS=185448708;STRANDS=--:28;CIPOS=-24,22;CIEND=-23,22;CIPOS95=0,0;CIEND95=0,0;MATEID=293123_1;EVENT=293123;SECONDARY;SU=28;PE=5;SR=23;ALG=PROD;AF=0.0001188;NSAMP=2;MSQ=152.47;AN=16834;AC=2;NS=8438;AC_Hom=0;AC_Het=2;AC_Hemi=0;MAF=0.000118511;HWE=1;NFAM=2
1	185444589	185444648	1	185448684	185448732	293124	577.85	+	+	BND	PASS	293124_1	N	N]1:185448708]	293124_2	N	N]1:185444618]	SVTYPE=BND;POS=185444618;STRANDS=++:40;CIPOS=-29,30;CIEND=-24,24;CIPOS95=0,0;CIEND95=0,0;MATEID=293124_2;EVENT=293124;SU=40;PE=17;SR=23;ALG=PROD;AF=0.0001188;NSAMP=2;MSQ=288.93;AN=16834;AC=2;NS=8438;AC_Hom=0;AC_Het=2;AC_Hemi=0;MAF=0.000118511;HWE=1;NFAM=2	SVTYPE=BND;POS=185448708;STRANDS=++:40;CIPOS=-24,24;CIEND=-29,30;CIPOS95=0,0;CIEND95=0,0;MATEID=293124_1;EVENT=293124;SECONDARY;SU=40;PE=17;SR=23;ALG=PROD;AF=0.0001188;NSAMP=2;MSQ=288.93;AN=16834;AC=2;NS=8438;AC_Hom=0;AC_Het=2;AC_Hemi=0;MAF=0.000118511;HWE=1;NFAM=2
1	185444814	185444861	1	185447501	185447546	293125	839.18	-	-	BND	PASS	293125_1	N	[1:185447526[N	293125_2	N	[1:185444840[N	SVTYPE=BND;POS=185444840;STRANDS=--:43;CIPOS=-25,22;CIEND=-24,21;CIPOS95=0,0;CIEND95=0,0;MATEID=293125_2;EVENT=293125;SU=43;PE=26;SR=17;ALG=PROD;AF=0.0001188;NSAMP=2;MSQ=419.59;AN=16834;AC=2;NS=8438;AC_Hom=0;AC_Het=2;AC_Hemi=0;MAF=0.000118511;HWE=1;NFAM=2	SVTYPE=BND;POS=185447526;STRANDS=--:43;CIPOS=-24,21;CIEND=-25,22;CIPOS95=0,0;CIEND95=0,0;MATEID=293125_1;EVENT=293125;SECONDARY;SU=43;PE=26;SR=17;ALG=PROD;AF=0.0001188;NSAMP=2;MSQ=419.59;AN=16834;AC=2;NS=8438;AC_Hom=0;AC_Het=2;AC_Hemi=0;MAF=0.000118511;HWE=1;NFAM=2
1	185445517	185445560	1	185447490	185447550	85935	830.03	+	-	DEL	PASS	85935	N	<DEL>	.	.	.	SVTYPE=DEL;POS=185445539;SVLEN=-1981;END=185447520;STRANDS=+-:39;CIPOS=-22,21;CIEND=-30,30;CIPOS95=0,0;CIEND95=0,0;SU=39;PE=19;SR=20;ALG=PROD;AF=0.0001188;NSAMP=2;MSQ=415.01;AN=16834;AC=2;NS=8438;AC_Hom=0;AC_Het=2;AC_Hemi=0;MAF=0.000118511;HWE=1;NFAM=2	.
1	185454151	185454171	1	185463446	185463462	255023	121.9	-	+	DUP	PASS	255023	N	<DUP>	.	.	.	SVTYPE=DUP;POS=185454161;SVLEN=9293;END=185463454;STRANDS=-+:13;CIPOS=-10,10;CIEND=-8,8;CIPOS95=0,0;CIEND95=0,0;SU=13;PE=9;SR=4;ALG=PROD;AF=5.94e-05;NSAMP=1;MSQ=120.29;AN=16834;AC=1;NS=8438;AC_Hom=0;AC_Het=1;AC_Hemi=0;MAF=5.92557e-05;HWE=1;NFAM=1	.
1	185474301	185474805	12	46745360	46745600	1294	309.97	+	-	BND	LOW	1294_1	N	N[12:46745591[	1294_2	N	]1:185474311]N	SVTYPE=BND;POS=185474311;STRANDS=+-:4;IMPRECISE;CIPOS=-10,494;CIEND=-230,10;CIPOS95=-1,173;CIEND95=-105,2;MATEID=1294_2;EVENT=1294;SU=4;PE=4;SR=0;ALG=PROD;AF=0.001188;NSAMP=20;MSQ=14.21;AN=16834;AC=20;NS=8438;AC_Hom=0;AC_Het=20;AC_Hemi=0;MAF=0.00118511;HWE=1;NFAM=20	SVTYPE=BND;POS=46745591;STRANDS=+-:4;IMPRECISE;CIPOS=-230,10;CIEND=-10,494;CIPOS95=-105,2;CIEND95=-1,173;MATEID=1294_1;EVENT=1294;SECONDARY;SU=4;PE=4;SR=0;ALG=PROD;AF=0.001188;NSAMP=20;MSQ=14.21;AN=16834;AC=20;NS=8438;AC_Hom=0;AC_Het=20;AC_Hemi=0;MAF=0.00118511;HWE=1;NFAM=20
1	185489535	185489552	1	185492917	185492930	85936	314.73	+	-	DEL	PASS	85936	N	<DEL>	.	.	.	SVTYPE=DEL;POS=185489543;SVLEN=-3384;END=185492927;STRANDS=+-:10;IMPRECISE;CIPOS=-8,9;CIEND=-10,3;CIPOS95=-1,1;CIEND95=-1,0;SU=10;PE=7;SR=3;ALG=PROD;AF=5.94e-05;NSAMP=1;MSQ=314.73;AN=16834;AC=1;NS=8438;AC_Hom=0;AC_Het=1;AC_Hemi=0;MAF=5.92557e-05;HWE=1;NFAM=1	.
1	185516168	185516324	18	59596020	59596121	3775	1.06098e+06	+	+	BND	LOW	3775_1	N	N]18:59596071]	3775_2	N	N]1:185516274]	SVTYPE=BND;POS=185516274;STRANDS=++:4219,--:1208;IMPRECISE;CIPOS=-106,50;CIEND=-51,50;CIPOS95=-56,50;CIEND95=-1,1;MATEID=3775_2;EVENT=3775;SU=5427;PE=7;SR=5420;ALG=SUM;AF=0.4182;NSAMP=7040;MSQ=150.35;AN=16834;AC=7040;NS=8438;AC_Hom=0;AC_Het=7057;AC_Hemi=0;MAF=0.418168;HWE=0;NFAM=6293	SVTYPE=BND;POS=59596071;STRANDS=++:4219,--:1208;IMPRECISE;CIPOS=-51,50;CIEND=-106,50;CIPOS95=-1,1;CIEND95=-56,50;MATEID=3775_1;EVENT=3775;SECONDARY;SU=5427;PE=7;SR=5420;ALG=SUM;AF=0.4182;NSAMP=7040;MSQ=150.35;AN=16834;AC=7040;NS=8438;AC_Hom=0;AC_Het=7057;AC_Hemi=0;MAF=0.418168;HWE=0;NFAM=6293
1	185516214	185516220	18	59596066	59596072	3776	111623.0	-	-	BND	LOW	3776_1	N	[18:59596070[N	3776_2	N	[1:185516218[N	SVTYPE=BND;POS=185516218;STRANDS=--:234;CIPOS=-3,3;CIEND=-3,3;CIPOS95=0,0;CIEND95=0,0;MATEID=3776_2;EVENT=3776;SU=234;PE=2;SR=232;ALG=PROD;AF=0.1824;NSAMP=3070;MSQ=35.83;AN=16834;AC=3070;NS=8438;AC_Hom=0;AC_Het=3077;AC_Hemi=0;MAF=0.18233;HWE=0;NFAM=2828	SVTYPE=BND;POS=59596070;STRANDS=--:234;CIPOS=-3,3;CIEND=-3,3;CIPOS95=0,0;CIEND95=0,0;MATEID=3776_1;EVENT=3776;SECONDARY;SU=234;PE=2;SR=232;ALG=PROD;AF=0.1824;NSAMP=3070;MSQ=35.83;AN=16834;AC=3070;NS=8438;AC_Hom=0;AC_Het=3077;AC_Hemi=0;MAF=0.18233;HWE=0;NFAM=2828
1	185555515	185555531	1	185556126	185556146	85937	119.73	+	-	DEL	PASS	85937	N	<DEL>	.	.	.	SVTYPE=DEL;POS=185555522;SVLEN=-614;END=185556136;STRANDS=+-:7;IMPRECISE;CIPOS=-7,9;CIEND=-10,10;CIPOS95=-1,1;CIEND95=-1,0;SU=7;PE=4;SR=3;ALG=PROD;AF=5.94e-05;NSAMP=1;MSQ=119.73;AN=16834;AC=1;NS=8438;AC_Hom=0;AC_Het=1;AC_Hemi=0;MAF=5.92557e-05;HWE=1;NFAM=1	.
1	185567999	185568016	8	24897792	24897809	9649	1762.25	-	-	BND	LOW	9649_1	N	[8:24897802[N	9649_2	N	[1:185568009[N	SVTYPE=BND;POS=185568009;STRANDS=--:49;CIPOS=-9,8;CIEND=-9,8;CIPOS95=0,0;CIEND95=0,0;MATEID=9649_2;EVENT=9649;SU=49;PE=0;SR=49;ALG=PROD;AF=0.004039;NSAMP=68;MSQ=25.25;AN=16834;AC=68;NS=8438;AC_Hom=0;AC_Het=68;AC_Hemi=0;MAF=0.00402939;HWE=1;NFAM=65	SVTYPE=BND;POS=24897802;STRANDS=--:49;CIPOS=-9,8;CIEND=-9,8;CIPOS95=0,0;CIEND95=0,0;MATEID=9649_1;EVENT=9649;SECONDARY;SU=49;PE=0;SR=49;ALG=PROD;AF=0.004039;NSAMP=68;MSQ=25.25;AN=16834;AC=68;NS=8438;AC_Hom=0;AC_Het=68;AC_Hemi=0;MAF=0.00402939;HWE=1;NFAM=65
1	185569723	185569752	1	185570014	185570021	85938	3377.93	+	-	DEL	PASS	85938	N	<DEL>	.	.	.	SVTYPE=DEL;POS=185569748;SVLEN=-269;END=185570017;STRANDS=+-:85;CIPOS=-25,4;CIEND=-3,4;CIPOS95=0,0;CIEND95=0,0;SU=85;PE=9;SR=76;ALG=PROD;AF=0.000594;NSAMP=10;MSQ=337.42;AN=16834;AC=10;NS=8438;AC_Hom=0;AC_Het=10;AC_Hemi=0;MAF=0.000592557;HWE=1;NFAM=10	.
1	185585328	185585373	1	185589064	185589119	85939	1516.8	+	-	DEL	PASS	85939	N	<DEL>	.	.	.	SVTYPE=DEL;POS=185585351;SVLEN=-3739;END=185589090;STRANDS=+-:62;CIPOS=-23,22;CIEND=-26,29;CIPOS95=0,0;CIEND95=0,0;SU=62;PE=41;SR=21;ALG=PROD;AF=0.0001782;NSAMP=3;MSQ=505.6;AN=16834;AC=3;NS=8438;AC_Hom=0;AC_Het=3;AC_Hemi=0;MAF=0.000177767;HWE=1;NFAM=3	.
1	185589088	185589447	2	132528861	132529412	4710	22191.7	-	+	BND	LOW	4710_1	N	]2:132528911]N	4710_2	N	N[1:185589398[	SVTYPE=BND;POS=185589398;STRANDS=-+:12;IMPRECISE;CIPOS=-309,50;CIEND=-50,501;CIPOS95=-94,50;CIEND95=-50,98;MATEID=4710_2;EVENT=4710;SU=12;PE=12;SR=0;ALG=PROD;AF=0.04004;NSAMP=674;MSQ=32.2;AN=16834;AC=674;NS=8438;AC_Hom=0;AC_Het=676;AC_Hemi=0;MAF=0.0400569;HWE=1.32039e-06;NFAM=600	SVTYPE=BND;POS=132528911;STRANDS=-+:12;IMPRECISE;CIPOS=-50,501;CIEND=-309,50;CIPOS95=-50,98;CIEND95=-94,50;MATEID=4710_1;EVENT=4710;SECONDARY;SU=12;PE=12;SR=0;ALG=PROD;AF=0.04004;NSAMP=674;MSQ=32.2;AN=16834;AC=674;NS=8438;AC_Hom=0;AC_Het=676;AC_Hemi=0;MAF=0.0400569;HWE=1.32039e-06;NFAM=600
1	185589135	185589218	1	185589201	185589261	85940	32063.9	+	-	BND	LOW	85940_1	N	N[1:185589235[	85940_2	N	]1:185589159]N	SVTYPE=BND;POS=185589159;STRANDS=+-:1874;CIPOS=-24,59;CIEND=-33,27;CIPOS95=0,0;CIEND95=0,0;MATEID=85940_2;EVENT=85940;SU=1874;PE=1;SR=1873;ALG=SUM;AF=0.02477;NSAMP=417;MSQ=76.75;AN=16834;AC=417;NS=8438;AC_Hom=0;AC_Het=417;AC_Hemi=0;MAF=0.0247096;HWE=0.0105285;NFAM=39	SVTYPE=BND;POS=185589235;STRANDS=+-:1874;CIPOS=-33,27;CIEND=-24,59;CIPOS95=0,0;CIEND95=0,0;MATEID=85940_1;EVENT=85940;SECONDARY;SU=1874;PE=1;SR=1873;ALG=SUM;AF=0.02477;NSAMP=417;MSQ=76.75;AN=16834;AC=417;NS=8438;AC_Hom=0;AC_Het=417;AC_Hemi=0;MAF=0.0247096;HWE=0.0105285;NFAM=39
1	185589154	185589446	21	41517905	41518231	5584	1327.52	-	+	BND	LOW	5584_1	N	]21:41517935]N	5584_2	N	N[1:185589417[	SVTYPE=BND;POS=185589417;STRANDS=-+:11;IMPRECISE;CIPOS=-262,30;CIEND=-30,296;CIPOS95=-169,30;CIEND95=-30,171;MATEID=5584_2;EVENT=5584;SU=11;PE=11;SR=0;ALG=PROD;AF=0.001426;NSAMP=24;MSQ=54.74;AN=16834;AC=24;NS=8438;AC_Hom=0;AC_Het=24;AC_Hemi=0;MAF=0.00142214;HWE=1;NFAM=24	SVTYPE=BND;POS=41517935;STRANDS=-+:11;IMPRECISE;CIPOS=-30,296;CIEND=-262,30;CIPOS95=-30,171;CIEND95=-169,30;MATEID=5584_1;EVENT=5584;SECONDARY;SU=11;PE=11;SR=0;ALG=PROD;AF=0.001426;NSAMP=24;MSQ=54.74;AN=16834;AC=24;NS=8438;AC_Hom=0;AC_Het=24;AC_Hemi=0;MAF=0.00142214;HWE=1;NFAM=24
1	185589428	185589447	4	31205287	31205307	6735	257.2	+	-	BND	LOW	6735_1	N	N[4:31205298[	6735_2	N	]1:185589437]N	SVTYPE=BND;POS=185589437;STRANDS=+-:38;CIPOS=-9,10;CIEND=-10,10;CIPOS95=0,0;CIEND95=0,0;MATEID=6735_2;EVENT=6735;SU=38;PE=11;SR=27;ALG=PROD;AF=0.0008317;NSAMP=14;MSQ=16.64;AN=16834;AC=14;NS=8438;AC_Hom=0;AC_Het=14;AC_Hemi=0;MAF=0.00082958;HWE=1;NFAM=14	SVTYPE=BND;POS=31205298;STRANDS=+-:38;CIPOS=-10,10;CIEND=-9,10;CIPOS95=0,0;CIEND95=0,0;MATEID=6735_1;EVENT=6735;SECONDARY;SU=38;PE=11;SR=27;ALG=PROD;AF=0.0008317;NSAMP=14;MSQ=16.64;AN=16834;AC=14;NS=8438;AC_Hom=0;AC_Het=14;AC_Hemi=0;MAF=0.00082958;HWE=1;NFAM=14
1	185589515	185589532	6	107167955	107167972	8636	305.84	+	-	BND	LOW	8636_1	N	N[6:107167965[	8636_2	N	]1:185589524]N	SVTYPE=BND;POS=185589524;STRANDS=+-:4;CIPOS=-9,8;CIEND=-9,8;CIPOS95=0,0;CIEND95=0,0;MATEID=8636_2;EVENT=8636;SU=4;PE=0;SR=4;ALG=PROD;AF=0.001188;NSAMP=20;MSQ=13.01;AN=16834;AC=20;NS=8438;AC_Hom=0;AC_Het=20;AC_Hemi=0;MAF=0.00118511;HWE=1;NFAM=19	SVTYPE=BND;POS=107167965;STRANDS=+-:4;CIPOS=-9,8;CIEND=-9,8;CIPOS95=0,0;CIEND95=0,0;MATEID=8636_1;EVENT=8636;SECONDARY;SU=4;PE=0;SR=4;ALG=PROD;AF=0.001188;NSAMP=20;MSQ=13.01;AN=16834;AC=20;NS=8438;AC_Hom=0;AC_Het=20;AC_Hemi=0;MAF=0.00118511;HWE=1;NFAM=19
1	185589525	185589534	2	132528960	132528991	4709	368382.0	+	-	BND	LOW	4709_1	N	N[2:132528971[	4709_2	N	]1:185589530]N	SVTYPE=BND;POS=185589530;STRANDS=+-:12036;CIPOS=-5,4;CIEND=-10,21;CIPOS95=0,0;CIEND95=0,0;MATEID=4709_2;EVENT=4709;SU=12036;PE=12017;SR=19;ALG=PROD;AF=0.2219;NSAMP=3735;MSQ=98.22;RETAINED;AN=16834;AC=3736;NS=8438;AC_Hom=2;AC_Het=3743;AC_Hemi=0;MAF=0.221913;HWE=0;NFAM=3189	SVTYPE=BND;POS=132528971;STRANDS=+-:12036;CIPOS=-10,21;CIEND=-5,4;CIPOS95=0,0;CIEND95=0,0;MATEID=4709_1;EVENT=4709;SECONDARY;SU=12036;PE=12017;SR=19;ALG=PROD;AF=0.2219;NSAMP=3735;MSQ=98.22;RETAINED;AN=16834;AC=3736;NS=8438;AC_Hom=2;AC_Het=3743;AC_Hemi=0;MAF=0.221913;HWE=0;NFAM=3189
1	185589527	185589794	4	71278735	71278914	6876	35924.6	+	-	BND	LOW	6876_1	N	N[4:71278907[	6876_2	N	]1:185589529]N	SVTYPE=BND;POS=185589529;STRANDS=+-:566;IMPRECISE;CIPOS=-2,265;CIEND=-171,8;CIPOS95=-2,26;CIEND95=-3,3;MATEID=6876_2;EVENT=6876;SU=566;PE=566;SR=0;ALG=PROD;AF=0.05507;NSAMP=927;MSQ=37.89;AN=16834;AC=927;NS=8438;AC_Hom=0;AC_Het=932;AC_Hemi=0;MAF=0.0552264;HWE=3.04677e-12;NFAM=842	SVTYPE=BND;POS=71278907;STRANDS=+-:566;IMPRECISE;CIPOS=-171,8;CIEND=-2,265;CIPOS95=-3,3;CIEND95=-2,26;MATEID=6876_1;EVENT=6876;SECONDARY;SU=566;PE=566;SR=0;ALG=PROD;AF=0.05507;NSAMP=927;MSQ=37.89;AN=16834;AC=927;NS=8438;AC_Hom=0;AC_Het=932;AC_Hemi=0;MAF=0.0552264;HWE=3.04677e-12;NFAM=842
1	185598847	185598890	1	185599034	185599077	85941	720.88	+	-	DEL	PASS	85941	N	<DEL>	.	.	.	SVTYPE=DEL;POS=185598869;SVLEN=-187;END=185599056;STRANDS=+-:26;CIPOS=-22,21;CIEND=-22,21;CIPOS95=0,0;CIEND95=0,0;SU=26;PE=4;SR=22;ALG=PROD;AF=0.0001782;NSAMP=3;MSQ=237.62;AN=16834;AC=3;NS=8438;AC_Hom=0;AC_Het=3;AC_Hemi=0;MAF=0.000177767;HWE=1;NFAM=3	.
1	185608667	185608980	1	185751451	185751833	293126	524.17	-	-	BND	LOW	293126_1	N	[1:185751786[N	293126_2	N	[1:185608938[N	SVTYPE=BND;POS=185608938;STRANDS=--:34;IMPRECISE;CIPOS=-270,43;CIEND=-334,48;CIPOS95=-40,40;CIEND95=-79,48;MATEID=293126_2;EVENT=293126;SU=34;PE=34;SR=0;ALG=PROD;AF=0.00101;NSAMP=17;MSQ=29.45;AN=16834;AC=17;NS=8438;AC_Hom=0;AC_Het=17;AC_Hemi=0;MAF=0.00100735;HWE=1;NFAM=17	SVTYPE=BND;POS=185751786;STRANDS=--:34;IMPRECISE;CIPOS=-334,48;CIEND=-270,43;CIPOS95=-79,48;CIEND95=-40,40;MATEID=293126_1;EVENT=293126;SECONDARY;SU=34;PE=34;SR=0;ALG=PROD;AF=0.00101;NSAMP=17;MSQ=29.45;AN=16834;AC=17;NS=8438;AC_Hom=0;AC_Het=17;AC_Hemi=0;MAF=0.00100735;HWE=1;NFAM=17
1	185608727	185608976	1	185751958	185752381	293127	1467.53	+	+	BND	LOW	293127_1	N	N]1:185751988]	293127_2	N	N]1:185608755]	SVTYPE=BND;POS=185608755;STRANDS=++:31;IMPRECISE;CIPOS=-28,221;CIEND=-30,393;CIPOS95=-19,19;CIEND95=-30,63;MATEID=293127_2;EVENT=293127;SU=31;PE=31;SR=0;ALG=PROD;AF=0.00303;NSAMP=51;MSQ=28.15;AN=16834;AC=51;NS=8438;AC_Hom=0;AC_Het=51;AC_Hemi=0;MAF=0.00302204;HWE=1;NFAM=51	SVTYPE=BND;POS=185751988;STRANDS=++:31;IMPRECISE;CIPOS=-30,393;CIEND=-28,221;CIPOS95=-30,63;CIEND95=-19,19;MATEID=293127_1;EVENT=293127;SECONDARY;SU=31;PE=31;SR=0;ALG=PROD;AF=0.00303;NSAMP=51;MSQ=28.15;AN=16834;AC=51;NS=8438;AC_Hom=0;AC_Het=51;AC_Hemi=0;MAF=0.00302204;HWE=1;NFAM=51
1	185611430	185611969	1	185680614	185681010	85942	192.83	+	-	BND	LOW	85942_1	N	N[1:185680981[	85942_2	N	]1:185611460]N	SVTYPE=BND;POS=185611460;STRANDS=+-:9;IMPRECISE;CIPOS=-30,509;CIEND=-366,30;CIPOS95=-30,132;CIEND95=-103,30;MATEID=85942_2;EVENT=85942;SU=9;PE=9;SR=0;ALG=PROD;AF=0.0002376;NSAMP=4;MSQ=48.21;AN=16834;AC=4;NS=8438;AC_Hom=0;AC_Het=4;AC_Hemi=0;MAF=0.000237023;HWE=1;NFAM=3	SVTYPE=BND;POS=185680981;STRANDS=+-:9;IMPRECISE;CIPOS=-366,30;CIEND=-30,509;CIPOS95=-103,30;CIEND95=-30,132;MATEID=85942_1;EVENT=85942;SECONDARY;SU=9;PE=9;SR=0;ALG=PROD;AF=0.0002376;NSAMP=4;MSQ=48.21;AN=16834;AC=4;NS=8438;AC_Hom=0;AC_Het=4;AC_Hemi=0;MAF=0.000237023;HWE=1;NFAM=3
1	185630110	185630127	1	185630187	185630204	293128	50.94	-	-	BND	LOW	293128_1	N	[1:185630197[N	293128_2	N	[1:185630120[N	SVTYPE=BND;POS=185630120;STRANDS=--:4;CIPOS=-9,8;CIEND=-9,8;CIPOS95=0,0;CIEND95=0,0;MATEID=293128_2;EVENT=293128;SU=4;PE=0;SR=4;ALG=PROD;AF=5.94e-05;NSAMP=1;MSQ=50.91;AN=16834;AC=1;NS=8438;AC_Hom=0;AC_Het=1;AC_Hemi=0;MAF=5.92557e-05;HWE=1;NFAM=1	SVTYPE=BND;POS=185630197;STRANDS=--:4;CIPOS=-9,8;CIEND=-9,8;CIPOS95=0,0;CIEND95=0,0;MATEID=293128_1;EVENT=293128;SECONDARY;SU=4;PE=0;SR=4;ALG=PROD;AF=5.94e-05;NSAMP=1;MSQ=50.91;AN=16834;AC=1;NS=8438;AC_Hom=0;AC_Het=1;AC_Hemi=0;MAF=5.92557e-05;HWE=1;NFAM=1
1	185633825	185634208	2	149591484	149591853	4789	44.9	-	+	BND	LOW	4789_1	N	]2:149591494]N	4789_2	N	N[1:185634200[	SVTYPE=BND;POS=185634200;STRANDS=-+:4;IMPRECISE;CIPOS=-374,9;CIEND=-10,359;CIPOS95=-108,1;CIEND95=-1,103;MATEID=4789_2;EVENT=4789;SU=4;PE=4;SR=0;ALG=PROD;AF=5.94e-05;NSAMP=1;MSQ=44.9;AN=16834;AC=1;NS=8438;AC_Hom=0;AC_Het=1;AC_Hemi=0;MAF=5.92557e-05;HWE=1;NFAM=1	SVTYPE=BND;POS=149591494;STRANDS=-+:4;IMPRECISE;CIPOS=-10,359;CIEND=-374,9;CIPOS95=-1,103;CIEND95=-108,1;MATEID=4789_1;EVENT=4789;SECONDARY;SU=4;PE=4;SR=0;ALG=PROD;AF=5.94e-05;NSAMP=1;MSQ=44.9;AN=16834;AC=1;NS=8438;AC_Hom=0;AC_Het=1;AC_Hemi=0;MAF=5.92557e-05;HWE=1;NFAM=1
1	185656201	185656629	6	41358748	41358935	8397	205.17	-	-	BND	LOW	8397_1	N	[6:41358908[N	8397_2	N	[1:185656604[N	SVTYPE=BND;POS=185656604;STRANDS=--:21;IMPRECISE;CIPOS=-402,26;CIEND=-159,28;CIPOS95=-86,26;CIEND95=-23,23;MATEID=8397_2;EVENT=8397;SU=21;PE=21;SR=0;ALG=PROD;AF=0.000594;NSAMP=10;MSQ=18.23;AN=16834;AC=10;NS=8438;AC_Hom=0;AC_Het=10;AC_Hemi=0;MAF=0.000592557;HWE=1;NFAM=9	SVTYPE=BND;POS=41358908;STRANDS=--:21;IMPRECISE;CIPOS=-159,28;CIEND=-402,26;CIPOS95=-23,23;CIEND95=-86,26;MATEID=8397_1;EVENT=8397;SECONDARY;SU=21;PE=21;SR=0;ALG=PROD;AF=0.000594;NSAMP=10;MSQ=18.23;AN=16834;AC=10;NS=8438;AC_Hom=0;AC_Het=10;AC_Hemi=0;MAF=0.000592557;HWE=1;NFAM=9
1	185659922	185659980	1	185662909	185662919	85943	3012.17	+	-	DEL	PASS	85943	N	<DEL>	.	.	.	SVTYPE=DEL;POS=185659950;SVLEN=-2965;END=185662915;STRANDS=+-:134;CIPOS=-28,30;CIEND=-6,4;CIPOS95=0,0;CIEND95=0,0;SU=134;PE=71;SR=63;ALG=PROD;AF=0.0004752;NSAMP=8;MSQ=376.52;AN=16834;AC=8;NS=8438;AC_Hom=0;AC_Het=8;AC_Hemi=0;MAF=0.000474046;HWE=1;NFAM=8	.
1	185694571	185694580	1	185694685	185694694	85944	311.74	+	-	DEL	PASS	85944	N	<DEL>	.	.	.	SVTYPE=DEL;POS=185694576;SVLEN=-114;END=185694690;STRANDS=+-:7;CIPOS=-5,4;CIEND=-5,4;CIPOS95=0,0;CIEND95=0,0;SU=7;PE=0;SR=7;ALG=PROD;AF=5.94e-05;NSAMP=1;MSQ=311.72;AN=16834;AC=1;NS=8438;AC_Hom=0;AC_Het=1;AC_Hemi=0;MAF=5.92557e-05;HWE=1;NFAM=1	.
1	185694676	185695171	12	98015110	98015605	1484	1277.18	-	-	BND	LOW	1484_1	N	[12:98015580[N	1484_2	N	[1:185695146[N	SVTYPE=BND;POS=185695146;STRANDS=--:8;IMPRECISE;CIPOS=-469,26;CIEND=-469,26;CIPOS95=-144,26;CIEND95=-144,26;MATEID=1484_2;EVENT=1484;SU=8;PE=8;SR=0;ALG=PROD;AF=0.002792;NSAMP=47;MSQ=25.9;AN=16834;AC=47;NS=8438;AC_Hom=0;AC_Het=47;AC_Hemi=0;MAF=0.00278502;HWE=1;NFAM=47	SVTYPE=BND;POS=98015580;STRANDS=--:8;IMPRECISE;CIPOS=-469,26;CIEND=-469,26;CIPOS95=-144,26;CIEND95=-144,26;MATEID=1484_1;EVENT=1484;SECONDARY;SU=8;PE=8;SR=0;ALG=PROD;AF=0.002792;NSAMP=47;MSQ=25.9;AN=16834;AC=47;NS=8438;AC_Hom=0;AC_Het=47;AC_Hemi=0;MAF=0.00278502;HWE=1;NFAM=47
1	185694857	185695248	4	21249596	21250209	6684	33.03	+	+	BND	LOW	6684_1	N	N]4:21249626]	6684_2	N	N]1:185694883]	SVTYPE=BND;POS=185694883;STRANDS=++:9;IMPRECISE;CIPOS=-26,365;CIEND=-30,583;CIPOS95=-26,110;CIEND95=-30,165;MATEID=6684_2;EVENT=6684;SU=9;PE=9;SR=0;ALG=SUM;AF=0.0001188;NSAMP=2;MSQ=16.49;AN=16834;AC=2;NS=8438;AC_Hom=0;AC_Het=2;AC_Hemi=0;MAF=0.000118511;HWE=1;NFAM=2	SVTYPE=BND;POS=21249626;STRANDS=++:9;IMPRECISE;CIPOS=-30,583;CIEND=-26,365;CIPOS95=-30,165;CIEND95=-26,110;MATEID=6684_1;EVENT=6684;SECONDARY;SU=9;PE=9;SR=0;ALG=SUM;AF=0.0001188;NSAMP=2;MSQ=16.49;AN=16834;AC=2;NS=8438;AC_Hom=0;AC_Het=2;AC_Hemi=0;MAF=0.000118511;HWE=1;NFAM=2
1	185695088	185695211	1	185695131	185695284	85945	13554.2	+	-	BND	LOW	85945_1	N	N[1:185695242[	85945_2	N	]1:185695173]N	SVTYPE=BND;POS=185695173;STRANDS=+-:549;IMPRECISE;CIPOS=-85,38;CIEND=-110,43;CIPOS95=-5,5;CIEND95=0,0;MATEID=85945_2;EVENT=85945;SU=549;PE=1;SR=548;ALG=SUM;AF=0.02757;NSAMP=355;MSQ=36.78;AN=16576;AC=457;NS=8309;AC_Hom=204;AC_Het=254;AC_Hemi=0;MAF=0.0275605;HWE=0;NFAM=326	SVTYPE=BND;POS=185695242;STRANDS=+-:549;IMPRECISE;CIPOS=-110,43;CIEND=-85,38;CIPOS95=0,0;CIEND95=-5,5;MATEID=85945_1;EVENT=85945;SECONDARY;SU=549;PE=1;SR=548;ALG=SUM;AF=0.02757;NSAMP=355;MSQ=36.78;AN=16576;AC=457;NS=8309;AC_Hom=204;AC_Het=254;AC_Hemi=0;MAF=0.0275605;HWE=0;NFAM=326
1	185695136	185695153	Y	15791620	15791637	11424	3447.02	-	+	BND	LOW	11424_1	N	]Y:15791629]N	11424_2	N	N[1:185695146[	SVTYPE=BND;POS=185695146;STRANDS=-+:26;CIPOS=-9,8;CIEND=-9,8;CIPOS95=0,0;CIEND95=0,0;MATEID=11424_2;EVENT=11424;SU=26;PE=0;SR=26;ALG=PROD;AF=0.004871;NSAMP=82;MSQ=40.66;AN=16834;AC=82;NS=8438;AC_Hom=0;AC_Het=82;AC_Hemi=0;MAF=0.00485897;HWE=1;NFAM=82	SVTYPE=BND;POS=15791629;STRANDS=-+:26;CIPOS=-9,8;CIEND=-9,8;CIPOS95=0,0;CIEND95=0,0;MATEID=11424_1;EVENT=11424;SECONDARY;SU=26;PE=0;SR=26;ALG=PROD;AF=0.004871;NSAMP=82;MSQ=40.66;AN=16834;AC=82;NS=8438;AC_Hom=0;AC_Het=82;AC_Hemi=0;MAF=0.00485897;HWE=1;NFAM=82
1	185695142	185695153	2	8032953	8032968	4260	7431.8	-	+	BND	LOW	4260_1	N	]2:8032959]N	4260_2	N	N[1:185695153[	SVTYPE=BND;POS=185695153;STRANDS=-+:274;CIPOS=-10,1;CIEND=-6,9;CIPOS95=0,0;CIEND95=0,0;MATEID=4260_2;EVENT=4260;SU=274;PE=191;SR=83;ALG=PROD;AF=0.007128;NSAMP=120;MSQ=61.26;AN=16834;AC=120;NS=8438;AC_Hom=0;AC_Het=120;AC_Hemi=0;MAF=0.00711069;HWE=1;NFAM=120	SVTYPE=BND;POS=8032959;STRANDS=-+:274;CIPOS=-6,9;CIEND=-10,1;CIPOS95=0,0;CIEND95=0,0;MATEID=4260_1;EVENT=4260;SECONDARY;SU=274;PE=191;SR=83;ALG=PROD;AF=0.007128;NSAMP=120;MSQ=61.26;AN=16834;AC=120;NS=8438;AC_Hom=0;AC_Het=120;AC_Hemi=0;MAF=0.00711069;HWE=1;NFAM=120
1	185695231	185695241	2	8032908	8032920	4261	8342.33	+	-	BND	LOW	4261_1	N	N[2:8032916[	4261_2	N	]1:185695233]N	SVTYPE=BND;POS=185695233;STRANDS=+-:275;CIPOS=-2,8;CIEND=-7,5;CIPOS95=0,0;CIEND95=0,0;MATEID=4261_2;EVENT=4261;SU=275;PE=196;SR=79;ALG=PROD;AF=0.01075;NSAMP=181;MSQ=45.41;AN=16834;AC=181;NS=8438;AC_Hom=0;AC_Het=181;AC_Hemi=0;MAF=0.0107253;HWE=1;NFAM=179	SVTYPE=BND;POS=8032916;STRANDS=+-:275;CIPOS=-7,5;CIEND=-2,8;CIPOS95=0,0;CIEND95=0,0;MATEID=4261_1;EVENT=4261;SECONDARY;SU=275;PE=196;SR=79;ALG=PROD;AF=0.01075;NSAMP=181;MSQ=45.41;AN=16834;AC=181;NS=8438;AC_Hom=0;AC_Het=181;AC_Hemi=0;MAF=0.0107253;HWE=1;NFAM=179
```
