## Supplementary File 2 for "Mapping and characterization of structural variation in 17,795 deeply sequenced human genomes": B37.callset.public.bedpe (part 12 of 152)

```
1	185695248	185695254	16	65499779	65499786	3089	4256.92	+	+	BND	LOW	3089_1	N	N]16:65499783]	3089_2	N	N]1:185695251]	SVTYPE=BND;POS=185695251;STRANDS=++:247;CIPOS=-3,3;CIEND=-4,3;CIPOS95=0,0;CIEND95=0,0;MATEID=3089_2;EVENT=3089;SU=247;PE=0;SR=247;ALG=PROD;AF=0.008198;NSAMP=137;MSQ=30.22;AN=16834;AC=138;NS=8438;AC_Hom=2;AC_Het=136;AC_Hemi=0;MAF=0.00817729;HWE=0.431499;NFAM=136	SVTYPE=BND;POS=65499783;STRANDS=++:247;CIPOS=-4,3;CIEND=-3,3;CIPOS95=0,0;CIEND95=0,0;MATEID=3089_1;EVENT=3089;SECONDARY;SU=247;PE=0;SR=247;ALG=PROD;AF=0.008198;NSAMP=137;MSQ=30.22;AN=16834;AC=138;NS=8438;AC_Hom=2;AC_Het=136;AC_Hemi=0;MAF=0.00817729;HWE=0.431499;NFAM=136
1	185706281	185706299	9	133477192	133477210	10554	38.89	-	+	BND	LOW	10554_1	N	]9:133477202]N	10554_2	N	N[1:185706292[	SVTYPE=BND;POS=185706292;STRANDS=-+:4;IMPRECISE;CIPOS=-10,8;CIEND=-10,8;CIPOS95=-1,0;CIEND95=-1,0;MATEID=10554_2;EVENT=10554;SU=4;PE=0;SR=4;ALG=PROD;AF=5.94e-05;NSAMP=1;MSQ=38.89;AN=16834;AC=1;NS=8438;AC_Hom=0;AC_Het=1;AC_Hemi=0;MAF=5.92557e-05;HWE=1;NFAM=1	SVTYPE=BND;POS=133477202;STRANDS=-+:4;IMPRECISE;CIPOS=-10,8;CIEND=-10,8;CIPOS95=-1,0;CIEND95=-1,0;MATEID=10554_1;EVENT=10554;SECONDARY;SU=4;PE=0;SR=4;ALG=PROD;AF=5.94e-05;NSAMP=1;MSQ=38.89;AN=16834;AC=1;NS=8438;AC_Hom=0;AC_Het=1;AC_Hemi=0;MAF=5.92557e-05;HWE=1;NFAM=1
1	185748215	185748534	3	20857355	20857634	5899	143.8	+	-	BND	LOW	5899_1	N	N[3:20857625[	5899_2	N	]1:185748225]N	SVTYPE=BND;POS=185748225;STRANDS=+-:7;IMPRECISE;CIPOS=-10,309;CIEND=-269,10;CIPOS95=-2,61;CIEND95=-117,1;MATEID=5899_2;EVENT=5899;SU=7;PE=7;SR=0;ALG=PROD;AF=5.94e-05;NSAMP=1;MSQ=143.77;AN=16834;AC=1;NS=8438;AC_Hom=0;AC_Het=1;AC_Hemi=0;MAF=5.92557e-05;HWE=1;NFAM=1	SVTYPE=BND;POS=20857625;STRANDS=+-:7;IMPRECISE;CIPOS=-269,10;CIEND=-10,309;CIPOS95=-117,1;CIEND95=-2,61;MATEID=5899_1;EVENT=5899;SECONDARY;SU=7;PE=7;SR=0;ALG=PROD;AF=5.94e-05;NSAMP=1;MSQ=143.77;AN=16834;AC=1;NS=8438;AC_Hom=0;AC_Het=1;AC_Hemi=0;MAF=5.92557e-05;HWE=1;NFAM=1
1	185748229	185748444	1	186226708	186226948	255024	8127.22	-	+	BND	LOW	255024_1	N	]1:186226719]N	255024_2	N	N[1:185748430[	SVTYPE=BND;POS=185748430;STRANDS=-+:820;IMPRECISE;CIPOS=-200,15;CIEND=-11,229;CIPOS95=-11,11;CIEND95=-3,3;MATEID=255024_2;EVENT=255024;SU=820;PE=820;SR=0;ALG=PROD;AF=0.01414;NSAMP=230;MSQ=35.12;AN=16834;AC=238;NS=8438;AC_Hom=16;AC_Het=222;AC_Hemi=0;MAF=0.0141029;HWE=0.000255713;NFAM=201	SVTYPE=BND;POS=186226719;STRANDS=-+:820;IMPRECISE;CIPOS=-11,229;CIEND=-200,15;CIPOS95=-3,3;CIEND95=-11,11;MATEID=255024_1;EVENT=255024;SECONDARY;SU=820;PE=820;SR=0;ALG=PROD;AF=0.01414;NSAMP=230;MSQ=35.12;AN=16834;AC=238;NS=8438;AC_Hom=16;AC_Het=222;AC_Hemi=0;MAF=0.0141029;HWE=0.000255713;NFAM=201
1	185748690	185748898	1	186226759	186226880	85946	11139.8	+	-	BND	LOW	85946_1	N	N[1:186226869[	85946_2	N	]1:185748700]N	SVTYPE=BND;POS=185748700;STRANDS=+-:614;IMPRECISE;CIPOS=-10,198;CIEND=-109,12;CIPOS95=-6,6;CIEND95=-2,2;MATEID=85946_2;EVENT=85946;SU=614;PE=614;SR=0;ALG=PROD;AF=0.01069;NSAMP=180;MSQ=61.7;AN=16834;AC=180;NS=8438;AC_Hom=0;AC_Het=180;AC_Hemi=0;MAF=0.010666;HWE=1;NFAM=149	SVTYPE=BND;POS=186226869;STRANDS=+-:614;IMPRECISE;CIPOS=-109,12;CIEND=-10,198;CIPOS95=-2,2;CIEND95=-6,6;MATEID=85946_1;EVENT=85946;SECONDARY;SU=614;PE=614;SR=0;ALG=PROD;AF=0.01069;NSAMP=180;MSQ=61.7;AN=16834;AC=180;NS=8438;AC_Hom=0;AC_Het=180;AC_Hemi=0;MAF=0.010666;HWE=1;NFAM=149
1	185766816	185766816	1	185767126	185767126	85947	941445.0	+	-	MEI	PASS	85947	N	<DEL:ME:SINE|Alu|AluYa5>	.	.	.	SVTYPE=MEI;POS=185766816;SVLEN=-310;END=185767126;STRANDS=+-:21600;CIPOS=0,0;CIEND=0,0;CIPOS95=0,0;CIEND95=0,0;SU=21600;PE=5209;SR=16391;ALG=PROD;AF=0.1382;NSAMP=1971;MSQ=477.37;AN=16834;AC=2327;NS=8438;AC_Hom=712;AC_Het=1616;AC_Hemi=0;MAF=0.137947;HWE=0;NFAM=1930	.
1	185783714	185783714	1	185785297	185785297	85948	496301.0	+	-	DEL	PASS	85948	N	<DEL>	.	.	.	SVTYPE=DEL;POS=185783714;SVLEN=-1583;END=185785297;STRANDS=+-:21084;CIPOS=0,0;CIEND=0,0;CIPOS95=0,0;CIEND95=0,0;SU=21084;PE=11679;SR=9405;ALG=PROD;AF=0.06796;NSAMP=1064;MSQ=466;AN=16834;AC=1144;NS=8438;AC_Hom=160;AC_Het=985;AC_Hemi=0;MAF=0.0678478;HWE=2.31918e-10;NFAM=1045	.
1	185795352	185795371	1	185804671	185804680	85949	179.78	+	-	DEL	PASS	85949	N	<DEL>	.	.	.	SVTYPE=DEL;POS=185795361;SVLEN=-9315;END=185804676;STRANDS=+-:10;CIPOS=-9,10;CIEND=-5,4;CIPOS95=0,0;CIEND95=0,0;SU=10;PE=3;SR=7;ALG=PROD;AF=5.94e-05;NSAMP=1;MSQ=179.78;AN=16834;AC=1;NS=8438;AC_Hom=0;AC_Het=1;AC_Hemi=0;MAF=5.92557e-05;HWE=1;NFAM=1	.
1	185827738	185827756	17	37277019	37277037	3440	2198.65	-	+	BND	LOW	3440_1	N	]17:37277028]N	3440_2	N	N[1:185827749[	SVTYPE=BND;POS=185827749;STRANDS=-+:21;CIPOS=-10,8;CIEND=-9,9;CIPOS95=0,0;CIEND95=0,0;MATEID=3440_2;EVENT=3440;SU=21;PE=0;SR=21;ALG=PROD;AF=0.005228;NSAMP=79;MSQ=27.28;AN=16834;AC=88;NS=8438;AC_Hom=18;AC_Het=70;AC_Hemi=0;MAF=0.00521451;HWE=6.62762e-13;NFAM=79	SVTYPE=BND;POS=37277028;STRANDS=-+:21;CIPOS=-9,9;CIEND=-10,8;CIPOS95=0,0;CIEND95=0,0;MATEID=3440_1;EVENT=3440;SECONDARY;SU=21;PE=0;SR=21;ALG=PROD;AF=0.005228;NSAMP=79;MSQ=27.28;AN=16834;AC=88;NS=8438;AC_Hom=18;AC_Het=70;AC_Hemi=0;MAF=0.00521451;HWE=6.62762e-13;NFAM=79
1	185913374	185913617	2	144011213	144011499	4775	295.54	-	+	BND	LOW	4775_1	N	]2:144011243]N	4775_2	N	N[1:185913588[	SVTYPE=BND;POS=185913588;STRANDS=-+:9;IMPRECISE;CIPOS=-213,30;CIEND=-30,256;CIPOS95=-74,30;CIEND95=-30,69;MATEID=4775_2;EVENT=4775;SU=9;PE=9;SR=0;ALG=PROD;AF=0.0005346;NSAMP=9;MSQ=32.05;AN=16834;AC=9;NS=8438;AC_Hom=0;AC_Het=9;AC_Hemi=0;MAF=0.000533302;HWE=1;NFAM=9	SVTYPE=BND;POS=144011243;STRANDS=-+:9;IMPRECISE;CIPOS=-30,256;CIEND=-213,30;CIPOS95=-30,69;CIEND95=-74,30;MATEID=4775_1;EVENT=4775;SECONDARY;SU=9;PE=9;SR=0;ALG=PROD;AF=0.0005346;NSAMP=9;MSQ=32.05;AN=16834;AC=9;NS=8438;AC_Hom=0;AC_Het=9;AC_Hemi=0;MAF=0.000533302;HWE=1;NFAM=9
1	185917512	185918310	1	185922806	185923307	85950	304.16	+	-	DEL	PASS	85950	N	<DEL>	.	.	.	SVTYPE=DEL;POS=185917562;SVLEN=-5696;END=185923258;STRANDS=+-:36;IMPRECISE;CIPOS=-50,748;CIEND=-452,49;CIPOS95=-50,348;CIEND95=-192,49;SU=36;PE=36;SR=0;ALG=SUM;AF=0.0005346;NSAMP=9;MSQ=32.81;AN=16834;AC=9;NS=8438;AC_Hom=0;AC_Het=9;AC_Hemi=0;MAF=0.000533302;HWE=1;NFAM=8	.
1	185917805	185918278	4	126488357	126488546	7121	712.97	+	-	BND	LOW	7121_1	N	N[4:126488497[	7121_2	N	]1:185917855]N	SVTYPE=BND;POS=185917855;STRANDS=+-:26;IMPRECISE;CIPOS=-50,423;CIEND=-139,50;CIPOS95=-50,79;CIEND95=-13,13;MATEID=7121_2;EVENT=7121;SU=26;PE=26;SR=0;ALG=PROD;AF=0.001069;NSAMP=18;MSQ=38.75;AN=16834;AC=18;NS=8438;AC_Hom=0;AC_Het=18;AC_Hemi=0;MAF=0.0010666;HWE=1;NFAM=18	SVTYPE=BND;POS=126488497;STRANDS=+-:26;IMPRECISE;CIPOS=-139,50;CIEND=-50,423;CIPOS95=-13,13;CIEND95=-50,79;MATEID=7121_1;EVENT=7121;SECONDARY;SU=26;PE=26;SR=0;ALG=PROD;AF=0.001069;NSAMP=18;MSQ=38.75;AN=16834;AC=18;NS=8438;AC_Hom=0;AC_Het=18;AC_Hemi=0;MAF=0.0010666;HWE=1;NFAM=18
1	185920281	185920806	1	187737206	187737530	85951	38.95	+	-	BND	LOW	85951_1	N	N[1:187737501[	85951_2	N	]1:185920311]N	SVTYPE=BND;POS=185920311;STRANDS=+-:8;IMPRECISE;CIPOS=-30,495;CIEND=-294,30;CIPOS95=-30,126;CIEND95=-78,30;MATEID=85951_2;EVENT=85951;SU=8;PE=8;SR=0;ALG=PROD;AF=0.0001188;NSAMP=2;MSQ=19.34;AN=16834;AC=2;NS=8438;AC_Hom=0;AC_Het=2;AC_Hemi=0;MAF=0.000118511;HWE=1;NFAM=2	SVTYPE=BND;POS=187737501;STRANDS=+-:8;IMPRECISE;CIPOS=-294,30;CIEND=-30,495;CIPOS95=-78,30;CIEND95=-30,126;MATEID=85951_1;EVENT=85951;SECONDARY;SU=8;PE=8;SR=0;ALG=PROD;AF=0.0001188;NSAMP=2;MSQ=19.34;AN=16834;AC=2;NS=8438;AC_Hom=0;AC_Het=2;AC_Hemi=0;MAF=0.000118511;HWE=1;NFAM=2
1	185922378	185922904	1	187734665	187735065	255025	1624.89	-	+	BND	LOW	255025_1	N	]1:187734675]N	255025_2	N	N[1:185922895[	SVTYPE=BND;POS=185922895;STRANDS=-+:4;IMPRECISE;CIPOS=-516,10;CIEND=-10,390;CIPOS95=-159,1;CIEND95=-2,100;MATEID=255025_2;EVENT=255025;SU=4;PE=4;SR=0;ALG=PROD;AF=0.007069;NSAMP=119;MSQ=11.55;AN=16834;AC=119;NS=8438;AC_Hom=0;AC_Het=119;AC_Hemi=0;MAF=0.00705143;HWE=1;NFAM=99	SVTYPE=BND;POS=187734675;STRANDS=-+:4;IMPRECISE;CIPOS=-10,390;CIEND=-516,10;CIPOS95=-2,100;CIEND95=-159,1;MATEID=255025_1;EVENT=255025;SECONDARY;SU=4;PE=4;SR=0;ALG=PROD;AF=0.007069;NSAMP=119;MSQ=11.55;AN=16834;AC=119;NS=8438;AC_Hom=0;AC_Het=119;AC_Hemi=0;MAF=0.00705143;HWE=1;NFAM=99
1	185933851	185933858	1	185934204	185934224	85952	284.61	+	-	DEL	PASS	85952	N	<DEL>	.	.	.	SVTYPE=DEL;POS=185933855;SVLEN=-359;END=185934214;STRANDS=+-:13;CIPOS=-4,3;CIEND=-10,10;CIPOS95=0,0;CIEND95=0,0;SU=13;PE=5;SR=8;ALG=PROD;AF=5.94e-05;NSAMP=1;MSQ=284.61;AN=16834;AC=1;NS=8438;AC_Hom=0;AC_Het=1;AC_Hemi=0;MAF=5.92557e-05;HWE=1;NFAM=1	.
1	185956284	185956327	1	185956361	185956404	85953	2328.45	+	-	DEL	PASS	85953	N	<DEL>	.	.	.	SVTYPE=DEL;POS=185956306;SVLEN=-77;END=185956383;STRANDS=+-:54;CIPOS=-22,21;CIEND=-22,21;CIPOS95=0,0;CIEND95=0,0;SU=54;PE=0;SR=54;ALG=PROD;AF=0.0003564;NSAMP=5;MSQ=464.99;AN=16834;AC=6;NS=8438;AC_Hom=2;AC_Het=4;AC_Hemi=0;MAF=0.000355534;HWE=0.000888731;NFAM=5	.
1	185969674	185969694	2	134934723	134934743	4728	74192.9	-	+	BND	LOW	4728_1	N	]2:134934733]N	4728_2	N	N[1:185969685[	SVTYPE=BND;POS=185969685;STRANDS=-+:61;CIPOS=-10,10;CIEND=-10,10;CIPOS95=0,0;CIEND95=0,0;MATEID=4728_2;EVENT=4728;SU=61;PE=0;SR=61;ALG=PROD;AF=0.1246;NSAMP=2097;MSQ=34.8;AN=16834;AC=2098;NS=8438;AC_Hom=2;AC_Het=2098;AC_Hemi=0;MAF=0.124437;HWE=0;NFAM=1996	SVTYPE=BND;POS=134934733;STRANDS=-+:61;CIPOS=-10,10;CIEND=-10,10;CIPOS95=0,0;CIEND95=0,0;MATEID=4728_1;EVENT=4728;SECONDARY;SU=61;PE=0;SR=61;ALG=PROD;AF=0.1246;NSAMP=2097;MSQ=34.8;AN=16834;AC=2098;NS=8438;AC_Hom=2;AC_Het=2098;AC_Hemi=0;MAF=0.124437;HWE=0;NFAM=1996
1	185969696	185969753	5	161708195	161708252	8065	5022.29	+	+	BND	LOW	8065_1	N	N]5:161708224]	8065_2	N	N]1:185969725]	SVTYPE=BND;POS=185969725;STRANDS=++:8;CIPOS=-29,28;CIEND=-29,28;CIPOS95=0,0;CIEND95=0,0;MATEID=8065_2;EVENT=8065;SU=8;PE=0;SR=8;ALG=PROD;AF=0.01087;NSAMP=183;MSQ=26.54;AN=16834;AC=183;NS=8438;AC_Hom=0;AC_Het=183;AC_Hemi=0;MAF=0.0108438;HWE=0.628085;NFAM=176	SVTYPE=BND;POS=161708224;STRANDS=++:8;CIPOS=-29,28;CIEND=-29,28;CIPOS95=0,0;CIEND95=0,0;MATEID=8065_1;EVENT=8065;SECONDARY;SU=8;PE=0;SR=8;ALG=PROD;AF=0.01087;NSAMP=183;MSQ=26.54;AN=16834;AC=183;NS=8438;AC_Hom=0;AC_Het=183;AC_Hemi=0;MAF=0.0108438;HWE=0.628085;NFAM=176
1	185974478	185974583	1	185974488	185974646	85954	334.46	+	-	BND	PASS	85954_1	N	N[1:185974617[	85954_2	N	]1:185974508]N	SVTYPE=BND;POS=185974508;STRANDS=+-:15;IMPRECISE;CIPOS=-30,75;CIEND=-128,30;CIPOS95=-7,7;CIEND95=-40,30;MATEID=85954_2;EVENT=85954;SU=15;PE=15;SR=0;ALG=PROD;AF=5.94e-05;NSAMP=1;MSQ=332.7;AN=16834;AC=1;NS=8438;AC_Hom=0;AC_Het=1;AC_Hemi=0;MAF=5.92557e-05;HWE=1;NFAM=1	SVTYPE=BND;POS=185974617;STRANDS=+-:15;IMPRECISE;CIPOS=-128,30;CIEND=-30,75;CIPOS95=-40,30;CIEND95=-7,7;MATEID=85954_1;EVENT=85954;SECONDARY;SU=15;PE=15;SR=0;ALG=PROD;AF=5.94e-05;NSAMP=1;MSQ=332.7;AN=16834;AC=1;NS=8438;AC_Hom=0;AC_Het=1;AC_Hemi=0;MAF=5.92557e-05;HWE=1;NFAM=1
1	185989359	185989379	12	21983898	21983918	1196	4.62	-	-	BND	LOW	1196_1	N	[12:21983909[N	1196_2	N	[1:185989370[N	SVTYPE=BND;POS=185989370;STRANDS=--:5;CIPOS=-10,10;CIEND=-10,10;CIPOS95=0,0;CIEND95=0,0;MATEID=1196_2;EVENT=1196;SU=5;PE=0;SR=5;ALG=PROD;AF=5.94e-05;NSAMP=1;MSQ=4.56;AN=16834;AC=1;NS=8438;AC_Hom=0;AC_Het=1;AC_Hemi=0;MAF=5.92557e-05;HWE=1;NFAM=1	SVTYPE=BND;POS=21983909;STRANDS=--:5;CIPOS=-10,10;CIEND=-10,10;CIPOS95=0,0;CIEND95=0,0;MATEID=1196_1;EVENT=1196;SECONDARY;SU=5;PE=0;SR=5;ALG=PROD;AF=5.94e-05;NSAMP=1;MSQ=4.56;AN=16834;AC=1;NS=8438;AC_Hom=0;AC_Het=1;AC_Hemi=0;MAF=5.92557e-05;HWE=1;NFAM=1
1	186018493	186018500	1	186018767	186018773	85955	7671.47	+	-	BND	PASS	85955_1	N	N[1:186018771[	85955_2	N	]1:186018497]N	SVTYPE=BND;POS=186018497;STRANDS=+-:181;CIPOS=-4,3;CIEND=-3,3;CIPOS95=0,0;CIEND95=0,0;MATEID=85955_2;EVENT=85955;SU=181;PE=22;SR=159;ALG=PROD;AF=0.001307;NSAMP=22;MSQ=348.58;AN=16834;AC=22;NS=8438;AC_Hom=0;AC_Het=22;AC_Hemi=0;MAF=0.00130363;HWE=1;NFAM=22	SVTYPE=BND;POS=186018771;STRANDS=+-:181;CIPOS=-3,3;CIEND=-4,3;CIPOS95=0,0;CIEND95=0,0;MATEID=85955_1;EVENT=85955;SECONDARY;SU=181;PE=22;SR=159;ALG=PROD;AF=0.001307;NSAMP=22;MSQ=348.58;AN=16834;AC=22;NS=8438;AC_Hom=0;AC_Het=22;AC_Hemi=0;MAF=0.00130363;HWE=1;NFAM=22
1	186032183	186032243	9	13432715	13432775	10163	10318.6	+	+	BND	LOW	10163_1	N	N]9:13432745]	10163_2	N	N]1:186032213]	SVTYPE=BND;POS=186032213;STRANDS=++:5;CIPOS=-30,30;CIEND=-30,30;CIPOS95=0,0;CIEND95=0,0;MATEID=10163_2;EVENT=10163;SU=5;PE=0;SR=5;ALG=PROD;AF=0.02792;NSAMP=459;MSQ=21.74;AN=16834;AC=470;NS=8438;AC_Hom=22;AC_Het=448;AC_Hemi=0;MAF=0.0278502;HWE=0.101297;NFAM=451	SVTYPE=BND;POS=13432745;STRANDS=++:5;CIPOS=-30,30;CIEND=-30,30;CIPOS95=0,0;CIEND95=0,0;MATEID=10163_1;EVENT=10163;SECONDARY;SU=5;PE=0;SR=5;ALG=PROD;AF=0.02792;NSAMP=459;MSQ=21.74;AN=16834;AC=470;NS=8438;AC_Hom=22;AC_Het=448;AC_Hemi=0;MAF=0.0278502;HWE=0.101297;NFAM=451
1	186032220	186032276	1	219246623	219246680	85956	71737.5	+	-	BND	LOW	85956_1	N	N[1:219246653[	85956_2	N	]1:186032248]N	SVTYPE=BND;POS=186032248;STRANDS=+-:53;CIPOS=-28,28;CIEND=-29,28;CIPOS95=0,0;CIEND95=0,0;MATEID=85956_2;EVENT=85956;SU=53;PE=0;SR=53;ALG=PROD;AF=0.09944;NSAMP=1671;MSQ=42.45;AN=16834;AC=1674;NS=8438;AC_Hom=6;AC_Het=1670;AC_Hemi=0;MAF=0.0993126;HWE=2.37598e-35;NFAM=1595	SVTYPE=BND;POS=219246653;STRANDS=+-:53;CIPOS=-29,28;CIEND=-28,28;CIPOS95=0,0;CIEND95=0,0;MATEID=85956_1;EVENT=85956;SECONDARY;SU=53;PE=0;SR=53;ALG=PROD;AF=0.09944;NSAMP=1671;MSQ=42.45;AN=16834;AC=1674;NS=8438;AC_Hom=6;AC_Het=1670;AC_Hemi=0;MAF=0.0993126;HWE=2.37598e-35;NFAM=1595
1	186038240	186038289	1	186038292	186038341	85957	1175.89	+	-	BND	LOW	85957_1	N	N[1:186038318[	85957_2	N	]1:186038265]N	SVTYPE=BND;POS=186038265;STRANDS=+-:23;CIPOS=-25,24;CIEND=-25,24;CIPOS95=0,0;CIEND95=0,0;MATEID=85957_2;EVENT=85957;SU=23;PE=0;SR=23;ALG=PROD;AF=0.0005346;NSAMP=9;MSQ=130.6;AN=16834;AC=9;NS=8438;AC_Hom=0;AC_Het=9;AC_Hemi=0;MAF=0.000533302;HWE=1;NFAM=9	SVTYPE=BND;POS=186038318;STRANDS=+-:23;CIPOS=-25,24;CIEND=-25,24;CIPOS95=0,0;CIEND95=0,0;MATEID=85957_1;EVENT=85957;SECONDARY;SU=23;PE=0;SR=23;ALG=PROD;AF=0.0005346;NSAMP=9;MSQ=130.6;AN=16834;AC=9;NS=8438;AC_Hom=0;AC_Het=9;AC_Hemi=0;MAF=0.000533302;HWE=1;NFAM=9
1	186045227	186045241	1	186045564	186045577	85958	308.79	+	-	DEL	PASS	85958	N	<DEL>	.	.	.	SVTYPE=DEL;POS=186045235;SVLEN=-336;END=186045571;STRANDS=+-:8;CIPOS=-8,6;CIEND=-7,6;CIPOS95=0,0;CIEND95=0,0;SU=8;PE=3;SR=5;ALG=PROD;AF=5.94e-05;NSAMP=1;MSQ=308.72;AN=16834;AC=1;NS=8438;AC_Hom=0;AC_Het=1;AC_Hemi=0;MAF=5.92557e-05;HWE=1;NFAM=1	.
1	186069633	186069693	12	104981649	104981709	1525	407.4	-	-	BND	LOW	1525_1	N	[12:104981680[N	1525_2	N	[1:186069664[N	SVTYPE=BND;POS=186069664;STRANDS=--:35;CIPOS=-30,30;CIEND=-30,30;CIPOS95=0,0;CIEND95=0,0;MATEID=1525_2;EVENT=1525;SU=35;PE=22;SR=13;ALG=PROD;AF=0.0001188;NSAMP=2;MSQ=203.7;AN=16834;AC=2;NS=8438;AC_Hom=0;AC_Het=2;AC_Hemi=0;MAF=0.000118511;HWE=1;NFAM=2	SVTYPE=BND;POS=104981680;STRANDS=--:35;CIPOS=-30,30;CIEND=-30,30;CIPOS95=0,0;CIEND95=0,0;MATEID=1525_1;EVENT=1525;SECONDARY;SU=35;PE=22;SR=13;ALG=PROD;AF=0.0001188;NSAMP=2;MSQ=203.7;AN=16834;AC=2;NS=8438;AC_Hom=0;AC_Het=2;AC_Hemi=0;MAF=0.000118511;HWE=1;NFAM=2
1	186069659	186069668	12	104981991	104981999	1526	101.58	+	+	BND	LOW	1526_1	N	N]12:104981995]	1526_2	N	N]1:186069664]	SVTYPE=BND;POS=186069664;STRANDS=++:14;CIPOS=-5,4;CIEND=-4,4;CIPOS95=0,0;CIEND95=0,0;MATEID=1526_2;EVENT=1526;SU=14;PE=7;SR=7;ALG=PROD;AF=5.94e-05;NSAMP=1;MSQ=101.56;AN=16834;AC=1;NS=8438;AC_Hom=0;AC_Het=1;AC_Hemi=0;MAF=5.92557e-05;HWE=1;NFAM=1	SVTYPE=BND;POS=104981995;STRANDS=++:14;CIPOS=-4,4;CIEND=-5,4;CIPOS95=0,0;CIEND95=0,0;MATEID=1526_1;EVENT=1526;SECONDARY;SU=14;PE=7;SR=7;ALG=PROD;AF=5.94e-05;NSAMP=1;MSQ=101.56;AN=16834;AC=1;NS=8438;AC_Hom=0;AC_Het=1;AC_Hemi=0;MAF=5.92557e-05;HWE=1;NFAM=1
1	186126793	186127236	17	67919316	67919496	3331	233.76	+	-	BND	LOW	3331_1	N	N[17:67919487[	3331_2	N	]1:186126803]N	SVTYPE=BND;POS=186126803;STRANDS=+-:10;IMPRECISE;CIPOS=-10,433;CIEND=-170,10;CIPOS95=-2,91;CIEND95=-77,2;MATEID=3331_2;EVENT=3331;SU=10;PE=10;SR=0;ALG=PROD;AF=5.94e-05;NSAMP=1;MSQ=233.76;AN=16834;AC=1;NS=8438;AC_Hom=0;AC_Het=1;AC_Hemi=0;MAF=5.92557e-05;HWE=1;NFAM=1	SVTYPE=BND;POS=67919487;STRANDS=+-:10;IMPRECISE;CIPOS=-170,10;CIEND=-10,433;CIPOS95=-77,2;CIEND95=-2,91;MATEID=3331_1;EVENT=3331;SECONDARY;SU=10;PE=10;SR=0;ALG=PROD;AF=5.94e-05;NSAMP=1;MSQ=233.76;AN=16834;AC=1;NS=8438;AC_Hom=0;AC_Het=1;AC_Hemi=0;MAF=5.92557e-05;HWE=1;NFAM=1
1	186146097	186146229	1	186146108	186146241	85959	1066.38	+	-	DEL	PASS	85959	N	<DEL>	.	.	.	SVTYPE=DEL;POS=186146107;SVLEN=-124;END=186146231;STRANDS=+-:7;IMPRECISE;CIPOS=-10,122;CIEND=-123,10;CIPOS95=-1,67;CIEND95=-46,2;SU=7;PE=7;SR=0;ALG=PROD;AF=0.000297;NSAMP=5;MSQ=213.01;AN=16834;AC=5;NS=8438;AC_Hom=0;AC_Het=5;AC_Hemi=0;MAF=0.000296279;HWE=1;NFAM=5	.
1	186156122	186156134	1	186163992	186164009	255026	2925.81	-	+	BND	LOW	255026_1	N	]1:186163999]N	255026_2	N	N[1:186156126[	SVTYPE=BND;POS=186156126;STRANDS=-+:12;IMPRECISE;CIPOS=-3,9;CIEND=-7,10;CIPOS95=-1,1;CIEND95=-1,1;MATEID=255026_2;EVENT=255026;SU=12;PE=9;SR=3;ALG=PROD;AF=0.01414;NSAMP=238;MSQ=9.3;AN=16834;AC=238;NS=8438;AC_Hom=0;AC_Het=238;AC_Hemi=0;MAF=0.0141029;HWE=0.41753;NFAM=238	SVTYPE=BND;POS=186163999;STRANDS=-+:12;IMPRECISE;CIPOS=-7,10;CIEND=-3,9;CIPOS95=-1,1;CIEND95=-1,1;MATEID=255026_1;EVENT=255026;SECONDARY;SU=12;PE=9;SR=3;ALG=PROD;AF=0.01414;NSAMP=238;MSQ=9.3;AN=16834;AC=238;NS=8438;AC_Hom=0;AC_Het=238;AC_Hemi=0;MAF=0.0141029;HWE=0.41753;NFAM=238
1	186158976	186158976	1	186159044	186159047	293129	118.33	+	+	INV	LOW	293129	N	<INV>	.	.	.	SVTYPE=INV;POS=186158976;SVLEN=68;END=186159044;STRANDS=++:8,--:2;CIPOS=0,0;CIEND=0,3;CIPOS95=0,0;CIEND95=0,0;SU=10;PE=2;SR=8;ALG=PROD;AF=0.0002376;NSAMP=4;MSQ=29.58;AN=16834;AC=4;NS=8438;AC_Hom=0;AC_Het=4;AC_Hemi=0;MAF=0.000237023;HWE=1;NFAM=4	.
1	186169569	186169569	1	186169636	186169636	85960	92214.1	+	-	BND	LOW	85960_1	N	N[1:186169637[	85960_2	N	]1:186169569]N	SVTYPE=BND;POS=186169569;STRANDS=+-:2284;CIPOS=0,0;CIEND=0,0;CIPOS95=0,0;CIEND95=0,0;MATEID=85960_2;EVENT=85960;SU=2284;PE=4;SR=2280;ALG=PROD;AF=0.03174;NSAMP=472;MSQ=194.95;AN=16824;AC=534;NS=8433;AC_Hom=124;AC_Het=411;AC_Hemi=0;MAF=0.0317206;HWE=1.75773e-37;NFAM=468	SVTYPE=BND;POS=186169637;STRANDS=+-:2284;CIPOS=0,0;CIEND=0,0;CIPOS95=0,0;CIEND95=0,0;MATEID=85960_1;EVENT=85960;SECONDARY;SU=2284;PE=4;SR=2280;ALG=PROD;AF=0.03174;NSAMP=472;MSQ=194.95;AN=16824;AC=534;NS=8433;AC_Hom=124;AC_Het=411;AC_Hemi=0;MAF=0.0317206;HWE=1.75773e-37;NFAM=468
1	186191954	186191994	1	186192017	186192064	293130	311.91	+	+	INV	LOW	293130	N	<INV>	.	.	.	SVTYPE=INV;POS=186191974;SVLEN=63;END=186192037;STRANDS=++:24,--:35;CIPOS=-20,20;CIEND=-20,27;CIPOS95=0,0;CIEND95=0,0;SU=59;PE=13;SR=46;ALG=PROD;AF=0.0003564;NSAMP=6;MSQ=51.88;AN=16834;AC=6;NS=8438;AC_Hom=0;AC_Het=6;AC_Hemi=0;MAF=0.000355534;HWE=1;NFAM=2	.
1	186195842	186195899	7	73203864	73203921	9162	833.11	-	+	BND	LOW	9162_1	N	]7:73203893]N	9162_2	N	N[1:186195872[	SVTYPE=BND;POS=186195872;STRANDS=-+:43;CIPOS=-29,28;CIEND=-29,28;CIPOS95=0,0;CIEND95=0,0;MATEID=9162_2;EVENT=9162;SU=43;PE=0;SR=43;ALG=PROD;AF=0.00202;NSAMP=34;MSQ=22.95;AN=16834;AC=34;NS=8438;AC_Hom=0;AC_Het=34;AC_Hemi=0;MAF=0.0020147;HWE=1;NFAM=33	SVTYPE=BND;POS=73203893;STRANDS=-+:43;CIPOS=-29,28;CIEND=-29,28;CIPOS95=0,0;CIEND95=0,0;MATEID=9162_1;EVENT=9162;SECONDARY;SU=43;PE=0;SR=43;ALG=PROD;AF=0.00202;NSAMP=34;MSQ=22.95;AN=16834;AC=34;NS=8438;AC_Hom=0;AC_Het=34;AC_Hemi=0;MAF=0.0020147;HWE=1;NFAM=33
1	186210435	186210455	1	186210711	186210731	255027	165.67	-	+	DUP	PASS	255027	N	<DUP>	.	.	.	SVTYPE=DUP;POS=186210445;SVLEN=276;END=186210721;STRANDS=-+:8;CIPOS=-10,10;CIEND=-10,10;CIPOS95=0,0;CIEND95=0,0;SU=8;PE=0;SR=8;ALG=PROD;AF=5.94e-05;NSAMP=1;MSQ=163.89;AN=16834;AC=1;NS=8438;AC_Hom=0;AC_Het=1;AC_Hemi=0;MAF=5.92557e-05;HWE=1;NFAM=1	.
1	186211671	186211716	1	186211860	186211905	85961	667.23	+	-	DEL	PASS	85961	N	<DEL>	.	.	.	SVTYPE=DEL;POS=186211694;SVLEN=-189;END=186211883;STRANDS=+-:19;CIPOS=-23,22;CIEND=-23,22;CIPOS95=0,0;CIEND95=0,0;SU=19;PE=0;SR=19;ALG=PROD;AF=0.000297;NSAMP=5;MSQ=132.81;AN=16834;AC=5;NS=8438;AC_Hom=0;AC_Het=5;AC_Hemi=0;MAF=0.000296279;HWE=1;NFAM=5	.
1	186245985	186246002	Y	3930584	3930600	11358	77851.9	-	+	BND	LOW	11358_1	N	]Y:3930593]N	11358_2	N	N[1:186245995[	SVTYPE=BND;POS=186245995;STRANDS=-+:33;CIPOS=-9,8;CIEND=-9,7;CIPOS95=0,0;CIEND95=0,0;MATEID=11358_2;EVENT=11358;SU=33;PE=0;SR=33;ALG=PROD;AF=0.1472;NSAMP=2014;MSQ=38.08;AN=16776;AC=2470;NS=8409;AC_Hom=914;AC_Het=1562;AC_Hemi=0;MAF=0.147223;HWE=0;NFAM=1767	SVTYPE=BND;POS=3930593;STRANDS=-+:33;CIPOS=-9,7;CIEND=-9,8;CIPOS95=0,0;CIEND95=0,0;MATEID=11358_1;EVENT=11358;SECONDARY;SU=33;PE=0;SR=33;ALG=PROD;AF=0.1472;NSAMP=2014;MSQ=38.08;AN=16776;AC=2470;NS=8409;AC_Hom=914;AC_Het=1562;AC_Hemi=0;MAF=0.147223;HWE=0;NFAM=1767
1	186258104	186258529	10	3267923	3268309	143	439.46	-	-	BND	LOW	143_1	N	[10:3268300[N	143_2	N	[1:186258523[N	SVTYPE=BND;POS=186258523;STRANDS=--:59;IMPRECISE;CIPOS=-418,7;CIEND=-376,10;CIPOS95=-60,7;CIEND95=-68,10;MATEID=143_2;EVENT=143;SU=59;PE=59;SR=0;ALG=PROD;AF=0.0008317;NSAMP=14;MSQ=30.79;AN=16834;AC=14;NS=8438;AC_Hom=0;AC_Het=14;AC_Hemi=0;MAF=0.00082958;HWE=1;NFAM=14	SVTYPE=BND;POS=3268300;STRANDS=--:59;IMPRECISE;CIPOS=-376,10;CIEND=-418,7;CIPOS95=-68,10;CIEND95=-60,7;MATEID=143_1;EVENT=143;SECONDARY;SU=59;PE=59;SR=0;ALG=PROD;AF=0.0008317;NSAMP=14;MSQ=30.79;AN=16834;AC=14;NS=8438;AC_Hom=0;AC_Het=14;AC_Hemi=0;MAF=0.00082958;HWE=1;NFAM=14
1	186290592	186290599	1	186290813	186290828	85962	464.93	+	-	BND	LOW	85962_1	N	N[1:186290819[	85962_2	N	]1:186290596]N	SVTYPE=BND;POS=186290596;STRANDS=+-:9;CIPOS=-4,3;CIEND=-5,10;CIPOS95=0,0;CIEND95=0,0;MATEID=85962_2;EVENT=85962;SU=9;PE=0;SR=9;ALG=PROD;AF=0.0001188;NSAMP=2;MSQ=231.6;AN=16834;AC=2;NS=8438;AC_Hom=0;AC_Het=2;AC_Hemi=0;MAF=0.000118511;HWE=1;NFAM=2	SVTYPE=BND;POS=186290819;STRANDS=+-:9;CIPOS=-5,10;CIEND=-4,3;CIPOS95=0,0;CIEND95=0,0;MATEID=85962_1;EVENT=85962;SECONDARY;SU=9;PE=0;SR=9;ALG=PROD;AF=0.0001188;NSAMP=2;MSQ=231.6;AN=16834;AC=2;NS=8438;AC_Hom=0;AC_Het=2;AC_Hemi=0;MAF=0.000118511;HWE=1;NFAM=2
1	186296329	186296948	14	55947103	55947504	2229	765001.0	-	+	BND	LOW	2229_1	N	]14:55947381]N	2229_2	N	N[1:186296380[	SVTYPE=BND;POS=186296380;STRANDS=+-:3241,-+:13598;IMPRECISE;CIPOS=-50,569;CIEND=-278,123;CIPOS95=-44,44;CIEND95=-4,4;MATEID=2229_2;EVENT=2229;SU=16839;PE=1486;SR=15353;ALG=SUM;AF=0.5405;NSAMP=6480;MSQ=117.77;AN=16834;AC=9098;NS=8438;AC_Hom=5248;AC_Het=3867;AC_Hemi=0;MAF=0.459884;HWE=1.21289e-12;NFAM=5798	SVTYPE=BND;POS=55947381;STRANDS=+-:3241,-+:13598;IMPRECISE;CIPOS=-278,123;CIEND=-50,569;CIPOS95=-4,4;CIEND95=-44,44;MATEID=2229_1;EVENT=2229;SECONDARY;SU=16839;PE=1486;SR=15353;ALG=SUM;AF=0.5405;NSAMP=6480;MSQ=117.77;AN=16834;AC=9098;NS=8438;AC_Hom=5248;AC_Het=3867;AC_Hemi=0;MAF=0.459884;HWE=1.21289e-12;NFAM=5798
1	186296424	186296938	6	28680615	28681067	8304	4162.44	+	+	BND	LOW	8304_1	N	N]6:28680625]	8304_2	N	N]1:186296434]	SVTYPE=BND;POS=186296434;STRANDS=++:4;IMPRECISE;CIPOS=-10,504;CIEND=-10,442;CIPOS95=-1,168;CIEND95=-2,129;MATEID=8304_2;EVENT=8304;SU=4;PE=4;SR=0;ALG=PROD;AF=0.01117;NSAMP=187;MSQ=21.61;AN=16830;AC=188;NS=8436;AC_Hom=2;AC_Het=186;AC_Hemi=0;MAF=0.0111427;HWE=1;NFAM=175	SVTYPE=BND;POS=28680625;STRANDS=++:4;IMPRECISE;CIPOS=-10,442;CIEND=-10,504;CIPOS95=-2,129;CIEND95=-1,168;MATEID=8304_1;EVENT=8304;SECONDARY;SU=4;PE=4;SR=0;ALG=PROD;AF=0.01117;NSAMP=187;MSQ=21.61;AN=16830;AC=188;NS=8436;AC_Hom=2;AC_Het=186;AC_Hemi=0;MAF=0.0111427;HWE=1;NFAM=175
1	186322265	186322433	1	186571172	186571485	255028	285.1	-	+	DUP	PASS	255028	N	<DUP>	.	.	.	SVTYPE=DUP;POS=186322403;SVLEN=248799;END=186571202;STRANDS=-+:21;IMPRECISE;CIPOS=-138,30;CIEND=-30,283;CIPOS95=-29,29;CIEND95=-30,40;SU=21;PE=21;SR=0;ALG=PROD;AF=0.0002376;NSAMP=3;MSQ=81.11;AN=16834;AC=4;NS=8438;AC_Hom=2;AC_Het=2;AC_Hemi=0;MAF=0.000237023;HWE=0.000355545;NFAM=3	.
1	186337972	186337991	8	73794031	73794036	9803	134.44	+	+	BND	LOW	9803_1	N	N]8:73794034]	9803_2	N	N]1:186337981]	SVTYPE=BND;POS=186337981;STRANDS=++:19;CIPOS=-9,10;CIEND=-3,2;CIPOS95=0,0;CIEND95=0,0;MATEID=9803_2;EVENT=9803;SU=19;PE=10;SR=9;ALG=PROD;AF=5.94e-05;NSAMP=1;MSQ=134.44;AN=16834;AC=1;NS=8438;AC_Hom=0;AC_Het=1;AC_Hemi=0;MAF=5.92557e-05;HWE=1;NFAM=1	SVTYPE=BND;POS=73794034;STRANDS=++:19;CIPOS=-3,2;CIEND=-9,10;CIPOS95=0,0;CIEND95=0,0;MATEID=9803_1;EVENT=9803;SECONDARY;SU=19;PE=10;SR=9;ALG=PROD;AF=5.94e-05;NSAMP=1;MSQ=134.44;AN=16834;AC=1;NS=8438;AC_Hom=0;AC_Het=1;AC_Hemi=0;MAF=5.92557e-05;HWE=1;NFAM=1
1	186352799	186352856	1	198629169	198629226	293131	3418.97	+	+	BND	LOW	293131_1	N	N]1:198629197]	293131_2	N	N]1:186352828]	SVTYPE=BND;POS=186352828;STRANDS=++:8;IMPRECISE;CIPOS=-29,28;CIEND=-28,29;CIPOS95=0,0;CIEND95=-2,2;MATEID=293131_2;EVENT=293131;SU=8;PE=0;SR=8;ALG=PROD;AF=0.008851;NSAMP=149;MSQ=21.95;AN=16834;AC=149;NS=8438;AC_Hom=0;AC_Het=149;AC_Hemi=0;MAF=0.00882911;HWE=1;NFAM=141	SVTYPE=BND;POS=198629197;STRANDS=++:8;IMPRECISE;CIPOS=-28,29;CIEND=-29,28;CIPOS95=-2,2;CIEND95=0,0;MATEID=293131_1;EVENT=293131;SECONDARY;SU=8;PE=0;SR=8;ALG=PROD;AF=0.008851;NSAMP=149;MSQ=21.95;AN=16834;AC=149;NS=8438;AC_Hom=0;AC_Het=149;AC_Hemi=0;MAF=0.00882911;HWE=1;NFAM=141
1	186364296	186364532	1	186374576	186374708	85963	236.7	+	-	DEL	PASS	85963	N	<DEL>	.	.	.	SVTYPE=DEL;POS=186364306;SVLEN=-10392;END=186374698;STRANDS=+-:13;IMPRECISE;CIPOS=-10,226;CIEND=-122,10;CIPOS95=-2,61;CIEND95=-31,3;SU=13;PE=13;SR=0;ALG=PROD;AF=5.94e-05;NSAMP=1;MSQ=236.7;AN=16834;AC=1;NS=8438;AC_Hom=0;AC_Het=1;AC_Hemi=0;MAF=5.92557e-05;HWE=1;NFAM=1	.
1	186370657	186370674	5	136854196	136854217	7950	176.85	+	+	BND	LOW	7950_1	N	N]5:136854209]	7950_2	N	N]1:186370666]	SVTYPE=BND;POS=186370666;STRANDS=++:44;CIPOS=-9,8;CIEND=-13,8;CIPOS95=0,0;CIEND95=0,0;MATEID=7950_2;EVENT=7950;SU=44;PE=0;SR=44;ALG=PROD;AF=0.000594;NSAMP=10;MSQ=16.27;AN=16834;AC=10;NS=8438;AC_Hom=0;AC_Het=10;AC_Hemi=0;MAF=0.000592557;HWE=1;NFAM=10	SVTYPE=BND;POS=136854209;STRANDS=++:44;CIPOS=-13,8;CIEND=-9,8;CIPOS95=0,0;CIEND95=0,0;MATEID=7950_1;EVENT=7950;SECONDARY;SU=44;PE=0;SR=44;ALG=PROD;AF=0.000594;NSAMP=10;MSQ=16.27;AN=16834;AC=10;NS=8438;AC_Hom=0;AC_Het=10;AC_Hemi=0;MAF=0.000592557;HWE=1;NFAM=10
1	186370709	186370726	11	122996270	122996287	1028	116.99	-	+	BND	LOW	1028_1	N	]11:122996279]N	1028_2	N	N[1:186370719[	SVTYPE=BND;POS=186370719;STRANDS=-+:4;CIPOS=-9,8;CIEND=-9,8;CIPOS95=0,0;CIEND95=0,0;MATEID=1028_2;EVENT=1028;SU=4;PE=0;SR=4;ALG=PROD;AF=0.0004158;NSAMP=7;MSQ=14.58;AN=16834;AC=7;NS=8438;AC_Hom=0;AC_Het=7;AC_Hemi=0;MAF=0.00041479;HWE=1;NFAM=7	SVTYPE=BND;POS=122996279;STRANDS=-+:4;CIPOS=-9,8;CIEND=-9,8;CIPOS95=0,0;CIEND95=0,0;MATEID=1028_1;EVENT=1028;SECONDARY;SU=4;PE=0;SR=4;ALG=PROD;AF=0.0004158;NSAMP=7;MSQ=14.58;AN=16834;AC=7;NS=8438;AC_Hom=0;AC_Het=7;AC_Hemi=0;MAF=0.00041479;HWE=1;NFAM=7
1	186375788	186375797	1	186376238	186376245	85964	317.55	+	-	DEL	PASS	85964	N	<DEL>	.	.	.	SVTYPE=DEL;POS=186375793;SVLEN=-450;END=186376243;STRANDS=+-:14;CIPOS=-5,4;CIEND=-5,2;CIPOS95=0,0;CIEND95=0,0;SU=14;PE=7;SR=7;ALG=PROD;AF=5.94e-05;NSAMP=1;MSQ=317.55;AN=16834;AC=1;NS=8438;AC_Hom=0;AC_Het=1;AC_Hemi=0;MAF=5.92557e-05;HWE=1;NFAM=1	.
1	186398775	186398776	1	186398855	186398857	85965	19900.2	+	-	BND	LOW	85965_1	N	N[1:186398857[	85965_2	N	]1:186398776]N	SVTYPE=BND;POS=186398776;STRANDS=+-:698;CIPOS=-1,0;CIEND=-1,1;CIPOS95=0,0;CIEND95=0,0;MATEID=85965_2;EVENT=85965;SU=698;PE=2;SR=696;ALG=PROD;AF=0.005822;NSAMP=96;MSQ=207.29;AN=16834;AC=98;NS=8438;AC_Hom=4;AC_Het=94;AC_Hemi=0;MAF=0.00580706;HWE=0.0320608;NFAM=94	SVTYPE=BND;POS=186398857;STRANDS=+-:698;CIPOS=-1,1;CIEND=-1,0;CIPOS95=0,0;CIEND95=0,0;MATEID=85965_1;EVENT=85965;SECONDARY;SU=698;PE=2;SR=696;ALG=PROD;AF=0.005822;NSAMP=96;MSQ=207.29;AN=16834;AC=98;NS=8438;AC_Hom=4;AC_Het=94;AC_Hemi=0;MAF=0.00580706;HWE=0.0320608;NFAM=94
1	186423274	186423294	15	64900047	64900067	2686	49.85	-	+	BND	LOW	2686_1	N	]15:64900057]N	2686_2	N	N[1:186423285[	SVTYPE=BND;POS=186423285;STRANDS=-+:5;CIPOS=-10,10;CIEND=-10,10;CIPOS95=0,0;CIEND95=0,0;MATEID=2686_2;EVENT=2686;SU=5;PE=0;SR=5;ALG=PROD;AF=5.94e-05;NSAMP=1;MSQ=41.83;AN=16834;AC=1;NS=8438;AC_Hom=0;AC_Het=1;AC_Hemi=0;MAF=5.92557e-05;HWE=1;NFAM=1	SVTYPE=BND;POS=64900057;STRANDS=-+:5;CIPOS=-10,10;CIEND=-10,10;CIPOS95=0,0;CIEND95=0,0;MATEID=2686_1;EVENT=2686;SECONDARY;SU=5;PE=0;SR=5;ALG=PROD;AF=5.94e-05;NSAMP=1;MSQ=41.83;AN=16834;AC=1;NS=8438;AC_Hom=0;AC_Het=1;AC_Hemi=0;MAF=5.92557e-05;HWE=1;NFAM=1
1	186434671	186435378	15	86656253	86656592	2781	6570.64	-	+	BND	LOW	2781_1	N	]15:86656461]N	2781_2	N	N[1:186434721[	SVTYPE=BND;POS=186434721;STRANDS=+-:4,-+:101;CIPOS=-49,658;CIEND=-208,131;CIPOS95=0,0;CIEND95=0,0;MATEID=2781_2;EVENT=2781;SU=105;PE=8;SR=97;ALG=SUM;AF=0.00998;NSAMP=168;MSQ=38.53;AN=16834;AC=168;NS=8438;AC_Hom=0;AC_Het=168;AC_Hemi=0;MAF=0.00995497;HWE=1;NFAM=168	SVTYPE=BND;POS=86656461;STRANDS=+-:4,-+:101;CIPOS=-208,131;CIEND=-49,658;CIPOS95=0,0;CIEND95=0,0;MATEID=2781_1;EVENT=2781;SECONDARY;SU=105;PE=8;SR=97;ALG=SUM;AF=0.00998;NSAMP=168;MSQ=38.53;AN=16834;AC=168;NS=8438;AC_Hom=0;AC_Het=168;AC_Hemi=0;MAF=0.00995497;HWE=1;NFAM=168
1	186464579	186464590	1	186464631	186464642	85966	147.09	+	-	BND	LOW	85966_1	N	N[1:186464638[	85966_2	N	]1:186464585]N	SVTYPE=BND;POS=186464585;STRANDS=+-:6;CIPOS=-6,5;CIEND=-6,5;CIPOS95=0,0;CIEND95=0,0;MATEID=85966_2;EVENT=85966;SU=6;PE=0;SR=6;ALG=PROD;AF=5.94e-05;NSAMP=1;MSQ=146.96;AN=16834;AC=1;NS=8438;AC_Hom=0;AC_Het=1;AC_Hemi=0;MAF=5.92557e-05;HWE=1;NFAM=1	SVTYPE=BND;POS=186464638;STRANDS=+-:6;CIPOS=-6,5;CIEND=-6,5;CIPOS95=0,0;CIEND95=0,0;MATEID=85966_1;EVENT=85966;SECONDARY;SU=6;PE=0;SR=6;ALG=PROD;AF=5.94e-05;NSAMP=1;MSQ=146.96;AN=16834;AC=1;NS=8438;AC_Hom=0;AC_Het=1;AC_Hemi=0;MAF=5.92557e-05;HWE=1;NFAM=1
1	186482175	186482186	1	186482403	186482423	85967	42.47	+	-	BND	LOW	85967_1	N	N[1:186482414[	85967_2	N	]1:186482176]N	SVTYPE=BND;POS=186482176;STRANDS=+-:5;IMPRECISE;CIPOS=-1,10;CIEND=-10,10;CIPOS95=0,3;CIEND95=0,0;MATEID=85967_2;EVENT=85967;SU=5;PE=0;SR=5;ALG=PROD;AF=0.0001782;NSAMP=3;MSQ=12.77;AN=16834;AC=3;NS=8438;AC_Hom=0;AC_Het=3;AC_Hemi=0;MAF=0.000177767;HWE=1;NFAM=3	SVTYPE=BND;POS=186482414;STRANDS=+-:5;IMPRECISE;CIPOS=-10,10;CIEND=-1,10;CIPOS95=0,0;CIEND95=0,3;MATEID=85967_1;EVENT=85967;SECONDARY;SU=5;PE=0;SR=5;ALG=PROD;AF=0.0001782;NSAMP=3;MSQ=12.77;AN=16834;AC=3;NS=8438;AC_Hom=0;AC_Het=3;AC_Hemi=0;MAF=0.000177767;HWE=1;NFAM=3
1	186492009	186492337	1	186496223	186496542	85968	500.52	+	-	DEL	PASS	85968	N	<DEL>	.	.	.	SVTYPE=DEL;POS=186492012;SVLEN=-4525;END=186496537;STRANDS=+-:11;IMPRECISE;CIPOS=-3,325;CIEND=-314,5;CIPOS95=0,126;CIEND95=-108,0;SU=11;PE=11;SR=0;ALG=PROD;AF=5.94e-05;NSAMP=1;MSQ=500.52;AN=16834;AC=1;NS=8438;AC_Hom=0;AC_Het=1;AC_Hemi=0;MAF=5.92557e-05;HWE=1;NFAM=1	.
1	186492010	186492015	1	186502418	186502438	85969	278.53	+	-	BND	PASS	85969_1	N	N[1:186502429[	85969_2	N	]1:186492013]N	SVTYPE=BND;POS=186492013;STRANDS=+-:15;CIPOS=-3,2;CIEND=-10,10;CIPOS95=0,0;CIEND95=0,0;MATEID=85969_2;EVENT=85969;SU=15;PE=5;SR=10;ALG=PROD;AF=5.94e-05;NSAMP=1;MSQ=278.53;AN=16834;AC=1;NS=8438;AC_Hom=0;AC_Het=1;AC_Hemi=0;MAF=5.92557e-05;HWE=1;NFAM=1	SVTYPE=BND;POS=186502429;STRANDS=+-:15;CIPOS=-10,10;CIEND=-3,2;CIPOS95=0,0;CIEND95=0,0;MATEID=85969_1;EVENT=85969;SECONDARY;SU=15;PE=5;SR=10;ALG=PROD;AF=5.94e-05;NSAMP=1;MSQ=278.53;AN=16834;AC=1;NS=8438;AC_Hom=0;AC_Het=1;AC_Hemi=0;MAF=5.92557e-05;HWE=1;NFAM=1
1	186496461	186496472	1	186496530	186496541	85970	125.85	+	-	BND	LOW	85970_1	N	N[1:186496537[	85970_2	N	]1:186496467]N	SVTYPE=BND;POS=186496467;STRANDS=+-:6;CIPOS=-6,5;CIEND=-6,5;CIPOS95=0,0;CIEND95=0,0;MATEID=85970_2;EVENT=85970;SU=6;PE=0;SR=6;ALG=PROD;AF=5.94e-05;NSAMP=1;MSQ=125.8;AN=16834;AC=1;NS=8438;AC_Hom=0;AC_Het=1;AC_Hemi=0;MAF=5.92557e-05;HWE=1;NFAM=1	SVTYPE=BND;POS=186496537;STRANDS=+-:6;CIPOS=-6,5;CIEND=-6,5;CIPOS95=0,0;CIEND95=0,0;MATEID=85970_1;EVENT=85970;SECONDARY;SU=6;PE=0;SR=6;ALG=PROD;AF=5.94e-05;NSAMP=1;MSQ=125.8;AN=16834;AC=1;NS=8438;AC_Hom=0;AC_Het=1;AC_Hemi=0;MAF=5.92557e-05;HWE=1;NFAM=1
1	186496974	186496994	1	186521973	186521981	255029	117.03	-	+	DUP	PASS	255029	N	<DUP>	.	.	.	SVTYPE=DUP;POS=186496984;SVLEN=24993;END=186521977;STRANDS=-+:13;CIPOS=-10,10;CIEND=-4,4;CIPOS95=0,0;CIEND95=0,0;SU=13;PE=6;SR=7;ALG=PROD;AF=5.94e-05;NSAMP=1;MSQ=116.48;AN=16834;AC=1;NS=8438;AC_Hom=0;AC_Het=1;AC_Hemi=0;MAF=5.92557e-05;HWE=1;NFAM=1	.
1	186514360	186514375	8	29677968	29677983	9671	177392.0	-	-	BND	LOW	9671_1	N	[8:29677978[N	9671_2	N	[1:186514370[N	SVTYPE=BND;POS=186514370;STRANDS=--:5;CIPOS=-9,6;CIEND=-9,6;CIPOS95=0,0;CIEND95=0,0;MATEID=9671_2;EVENT=9671;SU=5;PE=1;SR=4;ALG=PROD;AF=0.2721;NSAMP=4473;MSQ=39.22;AN=16834;AC=4581;NS=8438;AC_Hom=216;AC_Het=4375;AC_Hemi=0;MAF=0.272043;HWE=0;NFAM=3882	SVTYPE=BND;POS=29677978;STRANDS=--:5;CIPOS=-9,6;CIEND=-9,6;CIPOS95=0,0;CIEND95=0,0;MATEID=9671_1;EVENT=9671;SECONDARY;SU=5;PE=1;SR=4;ALG=PROD;AF=0.2721;NSAMP=4473;MSQ=39.22;AN=16834;AC=4581;NS=8438;AC_Hom=216;AC_Het=4375;AC_Hemi=0;MAF=0.272043;HWE=0;NFAM=3882
1	186514372	186514389	X	20674260	20674277	10831	20.95	-	-	BND	LOW	10831_1	N	[X:20674271[N	10831_2	N	[1:186514382[N	SVTYPE=BND;POS=186514382;STRANDS=--:4;IMPRECISE;CIPOS=-9,8;CIEND=-10,7;CIPOS95=0,0;CIEND95=-2,0;MATEID=10831_2;EVENT=10831;SU=4;PE=0;SR=4;ALG=PROD;AF=5.94e-05;NSAMP=1;MSQ=20.95;AN=16834;AC=1;NS=8438;AC_Hom=0;AC_Het=1;AC_Hemi=0;MAF=5.92557e-05;HWE=1;NFAM=1	SVTYPE=BND;POS=20674271;STRANDS=--:4;IMPRECISE;CIPOS=-10,7;CIEND=-9,8;CIPOS95=-2,0;CIEND95=0,0;MATEID=10831_1;EVENT=10831;SECONDARY;SU=4;PE=0;SR=4;ALG=PROD;AF=5.94e-05;NSAMP=1;MSQ=20.95;AN=16834;AC=1;NS=8438;AC_Hom=0;AC_Het=1;AC_Hemi=0;MAF=5.92557e-05;HWE=1;NFAM=1
1	186516770	186516776	1	186518186	186518193	85971	410.67	+	-	DEL	PASS	85971	N	<DEL>	.	.	.	SVTYPE=DEL;POS=186516773;SVLEN=-1418;END=186518191;STRANDS=+-:16;CIPOS=-3,3;CIEND=-5,2;CIPOS95=0,0;CIEND95=0,0;SU=16;PE=8;SR=8;ALG=PROD;AF=5.94e-05;NSAMP=1;MSQ=410.67;AN=16834;AC=1;NS=8438;AC_Hom=0;AC_Het=1;AC_Hemi=0;MAF=5.92557e-05;HWE=1;NFAM=1	.
1	186537561	186537601	1	186542674	186542720	85972	953.21	+	-	DEL	PASS	85972	N	<DEL>	.	.	.	SVTYPE=DEL;POS=186537581;SVLEN=-5117;END=186542698;STRANDS=+-:41;CIPOS=-20,20;CIEND=-24,22;CIPOS95=0,0;CIEND95=0,0;SU=41;PE=22;SR=19;ALG=PROD;AF=0.0001188;NSAMP=2;MSQ=476.61;AN=16834;AC=2;NS=8438;AC_Hom=0;AC_Het=2;AC_Hemi=0;MAF=0.000118511;HWE=1;NFAM=2	.
1	186551883	186552245	1	186553521	186553910	85973	2486.77	+	-	BND	LOW	85973_1	N	N[1:186553807[	85973_2	N	]1:186551996]N	SVTYPE=BND;POS=186551996;STRANDS=+-:141;IMPRECISE;CIPOS=-113,249;CIEND=-285,104;CIPOS95=-63,63;CIEND95=-56,56;MATEID=85973_2;EVENT=85973;SU=141;PE=140;SR=1;ALG=SUM;AF=0.0008317;NSAMP=14;MSQ=177.62;AN=16834;AC=14;NS=8438;AC_Hom=0;AC_Het=14;AC_Hemi=0;MAF=0.00082958;HWE=1;NFAM=3	SVTYPE=BND;POS=186553807;STRANDS=+-:141;IMPRECISE;CIPOS=-285,104;CIEND=-113,249;CIPOS95=-56,56;CIEND95=-63,63;MATEID=85973_1;EVENT=85973;SECONDARY;SU=141;PE=140;SR=1;ALG=SUM;AF=0.0008317;NSAMP=14;MSQ=177.62;AN=16834;AC=14;NS=8438;AC_Hom=0;AC_Het=14;AC_Hemi=0;MAF=0.00082958;HWE=1;NFAM=3
1	186600156	186600753	4	54751268	54751698	6819	2193.62	-	+	BND	LOW	6819_1	N	]4:54751318]N	6819_2	N	N[1:186600705[	SVTYPE=BND;POS=186600705;STRANDS=-+:8;IMPRECISE;CIPOS=-548,49;CIEND=-50,380;CIPOS95=-141,49;CIEND95=-50,68;MATEID=6819_2;EVENT=6819;SU=8;PE=8;SR=0;ALG=PROD;AF=0.005762;NSAMP=97;MSQ=20.75;AN=16834;AC=97;NS=8438;AC_Hom=0;AC_Het=98;AC_Hemi=0;MAF=0.00580706;HWE=1;NFAM=93	SVTYPE=BND;POS=54751318;STRANDS=-+:8;IMPRECISE;CIPOS=-50,380;CIEND=-548,49;CIPOS95=-50,68;CIEND95=-141,49;MATEID=6819_1;EVENT=6819;SECONDARY;SU=8;PE=8;SR=0;ALG=PROD;AF=0.005762;NSAMP=97;MSQ=20.75;AN=16834;AC=97;NS=8438;AC_Hom=0;AC_Het=98;AC_Hemi=0;MAF=0.00580706;HWE=1;NFAM=93
1	186600462	186600829	11	44545076	44545684	828	32.38	-	+	BND	LOW	828_1	N	]11:44545104]N	828_2	N	N[1:186600800[	SVTYPE=BND;POS=186600800;STRANDS=-+:4;IMPRECISE;CIPOS=-337,30;CIEND=-28,580;CIPOS95=-160,30;CIEND95=-28,203;MATEID=828_2;EVENT=828;SU=4;PE=4;SR=0;ALG=PROD;AF=0.0001782;NSAMP=3;MSQ=9.36;AN=16834;AC=3;NS=8438;AC_Hom=0;AC_Het=3;AC_Hemi=0;MAF=0.000177767;HWE=1;NFAM=3	SVTYPE=BND;POS=44545104;STRANDS=-+:4;IMPRECISE;CIPOS=-28,580;CIEND=-337,30;CIPOS95=-28,203;CIEND95=-160,30;MATEID=828_1;EVENT=828;SECONDARY;SU=4;PE=4;SR=0;ALG=PROD;AF=0.0001782;NSAMP=3;MSQ=9.36;AN=16834;AC=3;NS=8438;AC_Hom=0;AC_Het=3;AC_Hemi=0;MAF=0.000177767;HWE=1;NFAM=3
1	186600601	186600842	5	122104270	122104696	7906	500.13	-	+	BND	LOW	7906_1	N	]5:122104290]N	7906_2	N	N[1:186600793[	SVTYPE=BND;POS=186600793;STRANDS=-+:17;IMPRECISE;CIPOS=-191,50;CIEND=-20,406;CIPOS95=-27,27;CIEND95=-20,90;MATEID=7906_2;EVENT=7906;SU=17;PE=17;SR=0;ALG=PROD;AF=0.001426;NSAMP=24;MSQ=19.46;AN=16834;AC=24;NS=8438;AC_Hom=0;AC_Het=24;AC_Hemi=0;MAF=0.00142214;HWE=1;NFAM=24	SVTYPE=BND;POS=122104290;STRANDS=-+:17;IMPRECISE;CIPOS=-20,406;CIEND=-191,50;CIPOS95=-20,90;CIEND95=-27,27;MATEID=7906_1;EVENT=7906;SECONDARY;SU=17;PE=17;SR=0;ALG=PROD;AF=0.001426;NSAMP=24;MSQ=19.46;AN=16834;AC=24;NS=8438;AC_Hom=0;AC_Het=24;AC_Hemi=0;MAF=0.00142214;HWE=1;NFAM=24
1	186600781	186601305	4	54751156	54751458	6820	3888.74	+	-	BND	LOW	6820_1	N	N[4:54751409[	6820_2	N	]1:186600827]N	SVTYPE=BND;POS=186600827;STRANDS=+-:9;IMPRECISE;CIPOS=-46,478;CIEND=-252,50;CIPOS95=-46,131;CIEND95=-82,50;MATEID=6820_2;EVENT=6820;SU=9;PE=9;SR=0;ALG=PROD;AF=0.01099;NSAMP=185;MSQ=19.93;AN=16834;AC=185;NS=8438;AC_Hom=0;AC_Het=186;AC_Hemi=0;MAF=0.0110216;HWE=0.62819;NFAM=179	SVTYPE=BND;POS=54751409;STRANDS=+-:9;IMPRECISE;CIPOS=-252,50;CIEND=-46,478;CIPOS95=-82,50;CIEND95=-46,131;MATEID=6820_1;EVENT=6820;SECONDARY;SU=9;PE=9;SR=0;ALG=PROD;AF=0.01099;NSAMP=185;MSQ=19.93;AN=16834;AC=185;NS=8438;AC_Hom=0;AC_Het=186;AC_Hemi=0;MAF=0.0110216;HWE=0.62819;NFAM=179
1	186601448	186601465	1	186601935	186601945	85974	503.47	+	-	DEL	PASS	85974	N	<DEL>	.	.	.	SVTYPE=DEL;POS=186601455;SVLEN=-488;END=186601943;STRANDS=+-:21;CIPOS=-7,10;CIEND=-8,2;CIPOS95=0,0;CIEND95=0,0;SU=21;PE=16;SR=5;ALG=PROD;AF=5.94e-05;NSAMP=1;MSQ=503.47;AN=16834;AC=1;NS=8438;AC_Hom=0;AC_Het=1;AC_Hemi=0;MAF=5.92557e-05;HWE=1;NFAM=1	.
1	186606498	186606650	1	189443415	189443654	293132	10670.8	-	-	BND	LOW	293132_1	N	[1:189443639[N	293132_2	N	[1:186606623[N	SVTYPE=BND;POS=186606623;STRANDS=--:299;IMPRECISE;CIPOS=-124,28;CIEND=-223,16;CIPOS95=-6,6;CIEND95=-18,16;MATEID=293132_2;EVENT=293132;SU=299;PE=299;SR=0;ALG=PROD;AF=0.01675;NSAMP=282;MSQ=37.06;AN=16834;AC=282;NS=8438;AC_Hom=0;AC_Het=282;AC_Hemi=0;MAF=0.0167101;HWE=0.177912;NFAM=277	SVTYPE=BND;POS=189443639;STRANDS=--:299;IMPRECISE;CIPOS=-223,16;CIEND=-124,28;CIPOS95=-18,16;CIEND95=-6,6;MATEID=293132_1;EVENT=293132;SECONDARY;SU=299;PE=299;SR=0;ALG=PROD;AF=0.01675;NSAMP=282;MSQ=37.06;AN=16834;AC=282;NS=8438;AC_Hom=0;AC_Het=282;AC_Hemi=0;MAF=0.0167101;HWE=0.177912;NFAM=277
1	186606607	186606647	1	189443829	189444002	293133	32165.5	+	+	BND	LOW	293133_1	N	N]1:189443842]	293133_2	N	N]1:186606616]	SVTYPE=BND;POS=186606616;STRANDS=++:1231;IMPRECISE;CIPOS=-9,31;CIEND=-13,160;CIPOS95=-1,1;CIEND95=-5,5;MATEID=293133_2;EVENT=293133;SU=1231;PE=1231;SR=0;ALG=PROD;AF=0.03766;NSAMP=634;MSQ=50.12;AN=16834;AC=634;NS=8438;AC_Hom=0;AC_Het=637;AC_Hemi=0;MAF=0.0377459;HWE=6.87264e-06;NFAM=604	SVTYPE=BND;POS=189443842;STRANDS=++:1231;IMPRECISE;CIPOS=-13,160;CIEND=-9,31;CIPOS95=-5,5;CIEND95=-1,1;MATEID=293133_1;EVENT=293133;SECONDARY;SU=1231;PE=1231;SR=0;ALG=PROD;AF=0.03766;NSAMP=634;MSQ=50.12;AN=16834;AC=634;NS=8438;AC_Hom=0;AC_Het=637;AC_Hemi=0;MAF=0.0377459;HWE=6.87264e-06;NFAM=604
1	186674497	186674515	1	186676001	186676005	85975	566.27	+	-	DEL	PASS	85975	N	<DEL>	.	.	.	SVTYPE=DEL;POS=186674505;SVLEN=-1499;END=186676004;STRANDS=+-:28;CIPOS=-8,10;CIEND=-3,1;CIPOS95=0,0;CIEND95=0,0;SU=28;PE=14;SR=14;ALG=PROD;AF=5.94e-05;NSAMP=1;MSQ=566.27;AN=16834;AC=1;NS=8438;AC_Hom=0;AC_Het=1;AC_Hemi=0;MAF=5.92557e-05;HWE=1;NFAM=1	.
1	186707029	186707086	7	47702320	47702377	9072	28232.9	+	+	BND	LOW	9072_1	N	N]7:47702349]	9072_2	N	N]1:186707058]	SVTYPE=BND;POS=186707058;STRANDS=++:13;CIPOS=-29,28;CIEND=-29,28;CIPOS95=0,0;CIEND95=0,0;MATEID=9072_2;EVENT=9072;SU=13;PE=1;SR=12;ALG=PROD;AF=0.05162;NSAMP=865;MSQ=31.91;AN=16834;AC=869;NS=8438;AC_Hom=8;AC_Het=864;AC_Hemi=0;MAF=0.051671;HWE=1.89636e-06;NFAM=816	SVTYPE=BND;POS=47702349;STRANDS=++:13;CIPOS=-29,28;CIEND=-29,28;CIPOS95=0,0;CIEND95=0,0;MATEID=9072_1;EVENT=9072;SECONDARY;SU=13;PE=1;SR=12;ALG=PROD;AF=0.05162;NSAMP=865;MSQ=31.91;AN=16834;AC=869;NS=8438;AC_Hom=8;AC_Het=864;AC_Hemi=0;MAF=0.051671;HWE=1.89636e-06;NFAM=816
1	186764611	186765166	1	186765009	186765397	85976	187.09	+	-	BND	LOW	85976_1	N	N[1:186765368[	85976_2	N	]1:186764647]N	SVTYPE=BND;POS=186764647;STRANDS=+-:23;IMPRECISE;CIPOS=-36,519;CIEND=-358,30;CIPOS95=-36,102;CIEND95=-76,30;MATEID=85976_2;EVENT=85976;SU=23;PE=23;SR=0;ALG=PROD;AF=0.000594;NSAMP=10;MSQ=17.53;AN=16834;AC=10;NS=8438;AC_Hom=0;AC_Het=10;AC_Hemi=0;MAF=0.000592557;HWE=1;NFAM=10	SVTYPE=BND;POS=186765368;STRANDS=+-:23;IMPRECISE;CIPOS=-358,30;CIEND=-36,519;CIPOS95=-76,30;CIEND95=-36,102;MATEID=85976_1;EVENT=85976;SECONDARY;SU=23;PE=23;SR=0;ALG=PROD;AF=0.000594;NSAMP=10;MSQ=17.53;AN=16834;AC=10;NS=8438;AC_Hom=0;AC_Het=10;AC_Hemi=0;MAF=0.000592557;HWE=1;NFAM=10
1	186772777	186772837	1	186772829	186772889	85977	570.31	+	-	BND	PASS	85977_1	N	N[1:186772860[	85977_2	N	]1:186772807]N	SVTYPE=BND;POS=186772807;STRANDS=+-:20;CIPOS=-30,30;CIEND=-30,30;CIPOS95=0,0;CIEND95=0,0;MATEID=85977_2;EVENT=85977;SU=20;PE=0;SR=20;ALG=PROD;AF=0.0001188;NSAMP=2;MSQ=284.74;AN=16834;AC=2;NS=8438;AC_Hom=0;AC_Het=2;AC_Hemi=0;MAF=0.000118511;HWE=1;NFAM=2	SVTYPE=BND;POS=186772860;STRANDS=+-:20;CIPOS=-30,30;CIEND=-30,30;CIPOS95=0,0;CIEND95=0,0;MATEID=85977_1;EVENT=85977;SECONDARY;SU=20;PE=0;SR=20;ALG=PROD;AF=0.0001188;NSAMP=2;MSQ=284.74;AN=16834;AC=2;NS=8438;AC_Hom=0;AC_Het=2;AC_Hemi=0;MAF=0.000118511;HWE=1;NFAM=2
1	186778093	186778125	1	189996148	189996163	255030	426521.0	-	+	BND	LOW	255030_1	N	]1:189996153]N	255030_2	N	N[1:186778125[	SVTYPE=BND;POS=186778125;STRANDS=-+:18536;CIPOS=-31,1;CIEND=-5,10;CIPOS95=0,0;CIEND95=0,0;MATEID=255030_2;EVENT=255030;SU=18536;PE=18536;SR=0;ALG=PROD;AF=0.5479;NSAMP=6374;MSQ=66.57;AN=16834;AC=9223;NS=8438;AC_Hom=5716;AC_Het=3532;AC_Hemi=0;MAF=0.452003;HWE=0;NFAM=5732	SVTYPE=BND;POS=189996153;STRANDS=-+:18536;CIPOS=-5,10;CIEND=-31,1;CIPOS95=0,0;CIEND95=0,0;MATEID=255030_1;EVENT=255030;SECONDARY;SU=18536;PE=18536;SR=0;ALG=PROD;AF=0.5479;NSAMP=6374;MSQ=66.57;AN=16834;AC=9223;NS=8438;AC_Hom=5716;AC_Het=3532;AC_Hemi=0;MAF=0.452003;HWE=0;NFAM=5732
1	186784070	186784074	1	186791488	186791492	85978	15186.6	+	-	DEL	PASS	85978	N	<DEL>	.	.	.	SVTYPE=DEL;POS=186784072;SVLEN=-7419;END=186791491;STRANDS=+-:685;CIPOS=-2,2;CIEND=-3,1;CIPOS95=0,0;CIEND95=0,0;SU=685;PE=408;SR=277;ALG=PROD;AF=0.002376;NSAMP=40;MSQ=379.67;AN=16834;AC=40;NS=8438;AC_Hom=0;AC_Het=40;AC_Hemi=0;MAF=0.00237023;HWE=1;NFAM=40	.
1	186784720	186784740	1	186784829	186784849	85979	287.97	+	-	BND	PASS	85979_1	N	N[1:186784840[	85979_2	N	]1:186784730]N	SVTYPE=BND;POS=186784730;STRANDS=+-:12;CIPOS=-10,10;CIEND=-10,10;CIPOS95=0,0;CIEND95=0,0;MATEID=85979_2;EVENT=85979;SU=12;PE=0;SR=12;ALG=PROD;AF=5.94e-05;NSAMP=1;MSQ=287.8;AN=16834;AC=1;NS=8438;AC_Hom=0;AC_Het=1;AC_Hemi=0;MAF=5.92557e-05;HWE=1;NFAM=1	SVTYPE=BND;POS=186784840;STRANDS=+-:12;CIPOS=-10,10;CIEND=-10,10;CIPOS95=0,0;CIEND95=0,0;MATEID=85979_1;EVENT=85979;SECONDARY;SU=12;PE=0;SR=12;ALG=PROD;AF=5.94e-05;NSAMP=1;MSQ=287.8;AN=16834;AC=1;NS=8438;AC_Hom=0;AC_Het=1;AC_Hemi=0;MAF=5.92557e-05;HWE=1;NFAM=1
1	186796848	186797100	5	77273072	77273454	7746	26.62	-	-	BND	LOW	7746_1	N	[5:77273445[N	7746_2	N	[1:186797091[N	SVTYPE=BND;POS=186797091;STRANDS=--:4;IMPRECISE;CIPOS=-242,10;CIEND=-372,10;CIPOS95=-129,1;CIEND95=-164,1;MATEID=7746_2;EVENT=7746;SU=4;PE=4;SR=0;ALG=PROD;AF=5.94e-05;NSAMP=1;MSQ=26.62;AN=16834;AC=1;NS=8438;AC_Hom=0;AC_Het=1;AC_Hemi=0;MAF=5.92557e-05;HWE=1;NFAM=1	SVTYPE=BND;POS=77273445;STRANDS=--:4;IMPRECISE;CIPOS=-372,10;CIEND=-242,10;CIPOS95=-164,1;CIEND95=-129,1;MATEID=7746_1;EVENT=7746;SECONDARY;SU=4;PE=4;SR=0;ALG=PROD;AF=5.94e-05;NSAMP=1;MSQ=26.62;AN=16834;AC=1;NS=8438;AC_Hom=0;AC_Het=1;AC_Hemi=0;MAF=5.92557e-05;HWE=1;NFAM=1
1	186825788	186826224	1	186826314	186826324	293135	242292.0	-	-	BND	LOW	293135_1	N	[1:186826316[N	293135_2	N	[1:186826215[N	SVTYPE=BND;POS=186826215;STRANDS=--:4;IMPRECISE;CIPOS=-426,10;CIEND=-1,9;CIPOS95=-164,0;CIEND95=-1,1;MATEID=293135_2;EVENT=293135;SU=4;PE=4;SR=0;ALG=PROD;AF=0.3792;NSAMP=4661;MSQ=51.48;AN=16392;AC=6216;NS=8217;AC_Hom=3120;AC_Het=3113;AC_Hemi=0;MAF=0.379275;HWE=0;NFAM=4095	SVTYPE=BND;POS=186826316;STRANDS=--:4;IMPRECISE;CIPOS=-1,9;CIEND=-426,10;CIPOS95=-1,1;CIEND95=-164,0;MATEID=293135_1;EVENT=293135;SECONDARY;SU=4;PE=4;SR=0;ALG=PROD;AF=0.3792;NSAMP=4661;MSQ=51.48;AN=16392;AC=6216;NS=8217;AC_Hom=3120;AC_Het=3113;AC_Hemi=0;MAF=0.379275;HWE=0;NFAM=4095
1	186826138	186826194	1	186826373	186826430	85980	270.86	+	-	BND	LOW	85980_1	N	N[1:186826403[	85980_2	N	]1:186826166]N	SVTYPE=BND;POS=186826166;STRANDS=+-:25;CIPOS=-28,28;CIEND=-29,28;CIPOS95=0,0;CIEND95=0,0;MATEID=85980_2;EVENT=85980;SU=25;PE=0;SR=25;ALG=PROD;AF=0.0004158;NSAMP=7;MSQ=35.34;AN=16834;AC=7;NS=8438;AC_Hom=0;AC_Het=7;AC_Hemi=0;MAF=0.00041479;HWE=1;NFAM=6	SVTYPE=BND;POS=186826403;STRANDS=+-:25;CIPOS=-29,28;CIEND=-28,28;CIPOS95=0,0;CIEND95=0,0;MATEID=85980_1;EVENT=85980;SECONDARY;SU=25;PE=0;SR=25;ALG=PROD;AF=0.0004158;NSAMP=7;MSQ=35.34;AN=16834;AC=7;NS=8438;AC_Hom=0;AC_Het=7;AC_Hemi=0;MAF=0.00041479;HWE=1;NFAM=6
1	186826156	186826476	11	26550218	26550771	766	10823.4	+	-	BND	LOW	766_1	N	N[11:26550746[	766_2	N	]1:186826186]N	SVTYPE=BND;POS=186826186;STRANDS=+-:8;IMPRECISE;CIPOS=-30,290;CIEND=-527,26;CIPOS95=-30,58;CIEND95=-145,26;MATEID=766_2;EVENT=766;SU=8;PE=8;SR=0;ALG=PROD;AF=0.01408;NSAMP=178;MSQ=42.38;AN=15054;AC=212;NS=7544;AC_Hom=68;AC_Het=144;AC_Hemi=0;MAF=0.0140509;HWE=7.82921e-39;NFAM=178	SVTYPE=BND;POS=26550746;STRANDS=+-:8;IMPRECISE;CIPOS=-527,26;CIEND=-30,290;CIPOS95=-145,26;CIEND95=-30,58;MATEID=766_1;EVENT=766;SECONDARY;SU=8;PE=8;SR=0;ALG=PROD;AF=0.01408;NSAMP=178;MSQ=42.38;AN=15054;AC=212;NS=7544;AC_Hom=68;AC_Het=144;AC_Hemi=0;MAF=0.0140509;HWE=7.82921e-39;NFAM=178
1	186826187	186826187	1	186826404	186826404	293136	1.43482e+06	+	+	INV	LOW	293136	N	<INV>	.	.	.	SVTYPE=INV;POS=186826187;SVLEN=217;END=186826404;STRANDS=++:53295,--:98;CIPOS=0,0;CIEND=0,0;CIPOS95=0,0;CIEND95=0,0;SU=53393;PE=22058;SR=31335;ALG=PROD;AF=0.4437;NSAMP=7412;MSQ=193.15;RETAINED;AN=16832;AC=7469;NS=8437;AC_Hom=114;AC_Het=7373;AC_Hemi=0;MAF=0.4437;HWE=0;NFAM=6551	.
1	186826204	186826224	17	69639687	69639705	3530	113175.0	-	+	BND	LOW	3530_1	N	]17:69639695]N	3530_2	N	N[1:186826215[	SVTYPE=BND;POS=186826215;STRANDS=-+:4;IMPRECISE;CIPOS=-10,10;CIEND=-8,10;CIPOS95=-1,1;CIEND95=-1,1;MATEID=3530_2;EVENT=3530;SU=4;PE=1;SR=3;ALG=PROD;AF=0.2247;NSAMP=3162;MSQ=35.22;AN=16148;AC=3628;NS=8095;AC_Hom=932;AC_Het=2704;AC_Hemi=0;MAF=0.224583;HWE=0.000272329;NFAM=2870	SVTYPE=BND;POS=69639695;STRANDS=-+:4;IMPRECISE;CIPOS=-8,10;CIEND=-10,10;CIPOS95=-1,1;CIEND95=-1,1;MATEID=3530_1;EVENT=3530;SECONDARY;SU=4;PE=1;SR=3;ALG=PROD;AF=0.2247;NSAMP=3162;MSQ=35.22;AN=16148;AC=3628;NS=8095;AC_Hom=932;AC_Het=2704;AC_Hemi=0;MAF=0.224583;HWE=0.000272329;NFAM=2870
1	186826283	186826340	19	14326236	14326293	3928	399884.0	-	-	BND	LOW	3928_1	N	[19:14326266[N	3928_2	N	[1:186826313[N	SVTYPE=BND;POS=186826313;STRANDS=--:12;CIPOS=-29,28;CIEND=-29,28;CIPOS95=0,0;CIEND95=0,0;MATEID=3928_2;EVENT=3928;SU=12;PE=0;SR=12;ALG=PROD;AF=0.762;NSAMP=6536;MSQ=60.86;AN=16664;AC=12698;NS=8353;AC_Hom=12362;AC_Het=374;AC_Hemi=0;MAF=0.237639;HWE=0;NFAM=5716	SVTYPE=BND;POS=14326266;STRANDS=--:12;CIPOS=-29,28;CIEND=-29,28;CIPOS95=0,0;CIEND95=0,0;MATEID=3928_1;EVENT=3928;SECONDARY;SU=12;PE=0;SR=12;ALG=PROD;AF=0.762;NSAMP=6536;MSQ=60.86;AN=16664;AC=12698;NS=8353;AC_Hom=12362;AC_Het=374;AC_Hemi=0;MAF=0.237639;HWE=0;NFAM=5716
1	186826304	186826321	15	68693028	68693045	2702	73251.0	+	+	BND	LOW	2702_1	N	N]15:68693037]	2702_2	N	N]1:186826313]	SVTYPE=BND;POS=186826313;STRANDS=++:28;CIPOS=-9,8;CIEND=-9,8;CIPOS95=0,0;CIEND95=0,0;MATEID=2702_2;EVENT=2702;SU=28;PE=0;SR=28;ALG=PROD;AF=0.1771;NSAMP=2142;MSQ=33.47;AN=16572;AC=2935;NS=8307;AC_Hom=1590;AC_Het=1353;AC_Hemi=0;MAF=0.17714;HWE=0;NFAM=1863	SVTYPE=BND;POS=68693037;STRANDS=++:28;CIPOS=-9,8;CIEND=-9,8;CIPOS95=0,0;CIEND95=0,0;MATEID=2702_1;EVENT=2702;SECONDARY;SU=28;PE=0;SR=28;ALG=PROD;AF=0.1771;NSAMP=2142;MSQ=33.47;AN=16572;AC=2935;NS=8307;AC_Hom=1590;AC_Het=1353;AC_Hemi=0;MAF=0.17714;HWE=0;NFAM=1863
1	186826306	186826323	10	111551350	111551367	474	35775.4	-	-	BND	LOW	474_1	N	[10:111551360[N	474_2	N	[1:186826316[N	SVTYPE=BND;POS=186826316;STRANDS=--:4;CIPOS=-9,8;CIEND=-9,8;CIPOS95=0,0;CIEND95=0,0;MATEID=474_2;EVENT=474;SU=4;PE=0;SR=4;ALG=PROD;AF=0.08103;NSAMP=1358;MSQ=25.57;AN=16834;AC=1364;NS=8438;AC_Hom=12;AC_Het=1355;AC_Hemi=0;MAF=0.0810026;HWE=1.25468e-18;NFAM=1181	SVTYPE=BND;POS=111551360;STRANDS=--:4;CIPOS=-9,8;CIEND=-9,8;CIPOS95=0,0;CIEND95=0,0;MATEID=474_1;EVENT=474;SECONDARY;SU=4;PE=0;SR=4;ALG=PROD;AF=0.08103;NSAMP=1358;MSQ=25.57;AN=16834;AC=1364;NS=8438;AC_Hom=12;AC_Het=1355;AC_Hemi=0;MAF=0.0810026;HWE=1.25468e-18;NFAM=1181
1	186835302	186835307	1	186835365	186835371	85981	3766.25	+	-	BND	LOW	85981_1	N	N[1:186835369[	85981_2	N	]1:186835305]N	SVTYPE=BND;POS=186835305;STRANDS=+-:127;CIPOS=-3,2;CIEND=-3,3;CIPOS95=0,0;CIEND95=0,0;MATEID=85981_2;EVENT=85981;SU=127;PE=0;SR=127;ALG=PROD;AF=0.001129;NSAMP=18;MSQ=209.22;AN=16834;AC=19;NS=8438;AC_Hom=2;AC_Het=17;AC_Hemi=0;MAF=0.00112586;HWE=0.0100926;NFAM=16	SVTYPE=BND;POS=186835369;STRANDS=+-:127;CIPOS=-3,3;CIEND=-3,2;CIPOS95=0,0;CIEND95=0,0;MATEID=85981_1;EVENT=85981;SECONDARY;SU=127;PE=0;SR=127;ALG=PROD;AF=0.001129;NSAMP=18;MSQ=209.22;AN=16834;AC=19;NS=8438;AC_Hom=2;AC_Het=17;AC_Hemi=0;MAF=0.00112586;HWE=0.0100926;NFAM=16
1	186836723	186836743	1	186837120	186837140	85982	137.71	+	-	DEL	PASS	85982	N	<DEL>	.	.	.	SVTYPE=DEL;POS=186836733;SVLEN=-397;END=186837130;STRANDS=+-:8;CIPOS=-10,10;CIEND=-10,10;CIPOS95=0,0;CIEND95=0,0;SU=8;PE=2;SR=6;ALG=PROD;AF=5.94e-05;NSAMP=1;MSQ=137.7;AN=16834;AC=1;NS=8438;AC_Hom=0;AC_Het=1;AC_Hemi=0;MAF=5.92557e-05;HWE=1;NFAM=1	.
1	186850143	186850203	15	53683493	53683537	2634	245.21	-	-	BND	LOW	2634_1	N	[15:53683517[N	2634_2	N	[1:186850174[N	SVTYPE=BND;POS=186850174;STRANDS=--:32;CIPOS=-30,30;CIEND=-23,21;CIPOS95=0,0;CIEND95=0,0;MATEID=2634_2;EVENT=2634;SU=32;PE=16;SR=16;ALG=PROD;AF=0.0001188;NSAMP=2;MSQ=122.6;AN=16834;AC=2;NS=8438;AC_Hom=0;AC_Het=2;AC_Hemi=0;MAF=0.000118511;HWE=1;NFAM=2	SVTYPE=BND;POS=53683517;STRANDS=--:32;CIPOS=-23,21;CIEND=-30,30;CIPOS95=0,0;CIEND95=0,0;MATEID=2634_1;EVENT=2634;SECONDARY;SU=32;PE=16;SR=16;ALG=PROD;AF=0.0001188;NSAMP=2;MSQ=122.6;AN=16834;AC=2;NS=8438;AC_Hom=0;AC_Het=2;AC_Hemi=0;MAF=0.000118511;HWE=1;NFAM=2
1	186850171	186850176	15	53684131	53684145	2635	302.3	+	+	BND	PASS	2635_1	N	N]15:53684137]	2635_2	N	N]1:186850174]	SVTYPE=BND;POS=186850174;STRANDS=++:26;CIPOS=-3,2;CIEND=-6,8;CIPOS95=0,0;CIEND95=0,0;MATEID=2635_2;EVENT=2635;SU=26;PE=15;SR=11;ALG=PROD;AF=5.94e-05;NSAMP=1;MSQ=299.45;AN=16834;AC=1;NS=8438;AC_Hom=0;AC_Het=1;AC_Hemi=0;MAF=5.92557e-05;HWE=1;NFAM=1	SVTYPE=BND;POS=53684137;STRANDS=++:26;CIPOS=-6,8;CIEND=-3,2;CIPOS95=0,0;CIEND95=0,0;MATEID=2635_1;EVENT=2635;SECONDARY;SU=26;PE=15;SR=11;ALG=PROD;AF=5.94e-05;NSAMP=1;MSQ=299.45;AN=16834;AC=1;NS=8438;AC_Hom=0;AC_Het=1;AC_Hemi=0;MAF=5.92557e-05;HWE=1;NFAM=1
1	186853969	186853986	1	186854047	186854064	85983	108.26	+	-	BND	LOW	85983_1	N	N[1:186854057[	85983_2	N	]1:186853978]N	SVTYPE=BND;POS=186853978;STRANDS=+-:4;CIPOS=-9,8;CIEND=-9,8;CIPOS95=0,0;CIEND95=0,0;MATEID=85983_2;EVENT=85983;SU=4;PE=0;SR=4;ALG=PROD;AF=5.94e-05;NSAMP=1;MSQ=107.83;AN=16834;AC=1;NS=8438;AC_Hom=0;AC_Het=1;AC_Hemi=0;MAF=5.92557e-05;HWE=1;NFAM=1	SVTYPE=BND;POS=186854057;STRANDS=+-:4;CIPOS=-9,8;CIEND=-9,8;CIPOS95=0,0;CIEND95=0,0;MATEID=85983_1;EVENT=85983;SECONDARY;SU=4;PE=0;SR=4;ALG=PROD;AF=5.94e-05;NSAMP=1;MSQ=107.83;AN=16834;AC=1;NS=8438;AC_Hom=0;AC_Het=1;AC_Hemi=0;MAF=5.92557e-05;HWE=1;NFAM=1
1	186855140	186855150	1	186859116	186859136	85984	539.6	+	-	DEL	PASS	85984	N	<DEL>	.	.	.	SVTYPE=DEL;POS=186855145;SVLEN=-3981;END=186859126;STRANDS=+-:21;CIPOS=-5,5;CIEND=-10,10;CIPOS95=0,0;CIEND95=0,0;SU=21;PE=15;SR=6;ALG=PROD;AF=5.94e-05;NSAMP=1;MSQ=539.6;AN=16834;AC=1;NS=8438;AC_Hom=0;AC_Het=1;AC_Hemi=0;MAF=5.92557e-05;HWE=1;NFAM=1	.
1	186870341	186870354	1	186875643	186875652	85985	233.63	+	-	DEL	PASS	85985	N	<DEL>	.	.	.	SVTYPE=DEL;POS=186870348;SVLEN=-5302;END=186875650;STRANDS=+-:13;CIPOS=-7,6;CIEND=-7,2;CIPOS95=0,0;CIEND95=0,0;SU=13;PE=8;SR=5;ALG=PROD;AF=5.94e-05;NSAMP=1;MSQ=233.63;AN=16834;AC=1;NS=8438;AC_Hom=0;AC_Het=1;AC_Hemi=0;MAF=5.92557e-05;HWE=1;NFAM=1	.
1	186879692	186879703	1	186879866	186879877	85986	141.3	+	-	BND	LOW	85986_1	N	N[1:186879873[	85986_2	N	]1:186879698]N	SVTYPE=BND;POS=186879698;STRANDS=+-:6;CIPOS=-6,5;CIEND=-6,5;CIPOS95=0,0;CIEND95=0,0;MATEID=85986_2;EVENT=85986;SU=6;PE=0;SR=6;ALG=PROD;AF=0.0001188;NSAMP=2;MSQ=70.45;AN=16834;AC=2;NS=8438;AC_Hom=0;AC_Het=2;AC_Hemi=0;MAF=0.000118511;HWE=1;NFAM=2	SVTYPE=BND;POS=186879873;STRANDS=+-:6;CIPOS=-6,5;CIEND=-6,5;CIPOS95=0,0;CIEND95=0,0;MATEID=85986_1;EVENT=85986;SECONDARY;SU=6;PE=0;SR=6;ALG=PROD;AF=0.0001188;NSAMP=2;MSQ=70.45;AN=16834;AC=2;NS=8438;AC_Hom=0;AC_Het=2;AC_Hemi=0;MAF=0.000118511;HWE=1;NFAM=2
1	186881696	186881980	9	44235634	44236044	10283	2818.13	-	-	BND	LOW	10283_1	N	[9:44235995[N	10283_2	N	[1:186881931[N	SVTYPE=BND;POS=186881931;STRANDS=--:16;IMPRECISE;CIPOS=-234,50;CIEND=-360,50;CIPOS95=-47,47;CIEND95=-109,50;MATEID=10283_2;EVENT=10283;SU=16;PE=16;SR=0;ALG=PROD;AF=0.006059;NSAMP=102;MSQ=26.92;AN=16834;AC=102;NS=8438;AC_Hom=0;AC_Het=102;AC_Hemi=0;MAF=0.00604409;HWE=1;NFAM=102	SVTYPE=BND;POS=44235995;STRANDS=--:16;IMPRECISE;CIPOS=-360,50;CIEND=-234,50;CIPOS95=-109,50;CIEND95=-47,47;MATEID=10283_1;EVENT=10283;SECONDARY;SU=16;PE=16;SR=0;ALG=PROD;AF=0.006059;NSAMP=102;MSQ=26.92;AN=16834;AC=102;NS=8438;AC_Hom=0;AC_Het=102;AC_Hemi=0;MAF=0.00604409;HWE=1;NFAM=102
1	186881841	186881932	13	87176881	87176972	1951	677.62	+	+	BND	LOW	1951_1	N	N]13:87176927]	1951_2	N	N]1:186881887]	SVTYPE=BND;POS=186881887;STRANDS=++:24;CIPOS=-46,45;CIEND=-46,45;CIPOS95=0,0;CIEND95=0,0;MATEID=1951_2;EVENT=1951;SU=24;PE=0;SR=24;ALG=PROD;AF=0.001544;NSAMP=26;MSQ=22.37;AN=16834;AC=26;NS=8438;AC_Hom=0;AC_Het=27;AC_Hemi=0;MAF=0.00159991;HWE=1;NFAM=26	SVTYPE=BND;POS=87176927;STRANDS=++:24;CIPOS=-46,45;CIEND=-46,45;CIPOS95=0,0;CIEND95=0,0;MATEID=1951_1;EVENT=1951;SECONDARY;SU=24;PE=0;SR=24;ALG=PROD;AF=0.001544;NSAMP=26;MSQ=22.37;AN=16834;AC=26;NS=8438;AC_Hom=0;AC_Het=27;AC_Hemi=0;MAF=0.00159991;HWE=1;NFAM=26
1	186890782	186890800	1	186891217	186891232	85987	263.69	+	-	DEL	PASS	85987	N	<DEL>	.	.	.	SVTYPE=DEL;POS=186890790;SVLEN=-437;END=186891227;STRANDS=+-:11;IMPRECISE;CIPOS=-8,10;CIEND=-10,5;CIPOS95=-1,1;CIEND95=-1,0;SU=11;PE=9;SR=2;ALG=PROD;AF=5.94e-05;NSAMP=1;MSQ=263.69;AN=16834;AC=1;NS=8438;AC_Hom=0;AC_Het=1;AC_Hemi=0;MAF=5.92557e-05;HWE=1;NFAM=1	.
1	186913045	186913649	8	88515801	88516187	9855	466.41	+	-	BND	LOW	9855_1	N	N[8:88516138[	9855_2	N	]1:186913090]N	SVTYPE=BND;POS=186913090;STRANDS=+-:45;IMPRECISE;CIPOS=-45,559;CIEND=-336,50;CIPOS95=-45,136;CIEND95=-104,50;MATEID=9855_2;EVENT=9855;SU=45;PE=45;SR=0;ALG=SUM;AF=0.0005346;NSAMP=9;MSQ=51.56;AN=16834;AC=9;NS=8438;AC_Hom=0;AC_Het=9;AC_Hemi=0;MAF=0.000533302;HWE=1;NFAM=9	SVTYPE=BND;POS=88516138;STRANDS=+-:45;IMPRECISE;CIPOS=-336,50;CIEND=-45,559;CIPOS95=-104,50;CIEND95=-45,136;MATEID=9855_1;EVENT=9855;SECONDARY;SU=45;PE=45;SR=0;ALG=SUM;AF=0.0005346;NSAMP=9;MSQ=51.56;AN=16834;AC=9;NS=8438;AC_Hom=0;AC_Het=9;AC_Hemi=0;MAF=0.000533302;HWE=1;NFAM=9
1	186949162	186949725	X	77458087	77458575	11045	943.92	+	+	BND	LOW	11045_1	N	N]X:77458159]	11045_2	N	N]1:186949212]	SVTYPE=BND;POS=186949212;STRANDS=++:55;IMPRECISE;CIPOS=-50,513;CIEND=-72,416;CIPOS95=-50,129;CIEND95=-64,64;MATEID=11045_2;EVENT=11045;SU=55;PE=55;SR=0;ALG=PROD;AF=0.001426;NSAMP=24;MSQ=38;AN=16834;AC=24;NS=8438;AC_Hom=0;AC_Het=24;AC_Hemi=0;MAF=0.00142214;HWE=1;NFAM=24	SVTYPE=BND;POS=77458159;STRANDS=++:55;IMPRECISE;CIPOS=-72,416;CIEND=-50,513;CIPOS95=-64,64;CIEND95=-50,129;MATEID=11045_1;EVENT=11045;SECONDARY;SU=55;PE=55;SR=0;ALG=PROD;AF=0.001426;NSAMP=24;MSQ=38;AN=16834;AC=24;NS=8438;AC_Hom=0;AC_Het=24;AC_Hemi=0;MAF=0.00142214;HWE=1;NFAM=24
1	186950586	186950597	1	186951181	186951201	293137	47.71	-	-	BND	LOW	293137_1	N	[1:186951192[N	293137_2	N	[1:186950594[N	SVTYPE=BND;POS=186950594;STRANDS=--:8;CIPOS=-7,4;CIEND=-10,10;CIPOS95=0,0;CIEND95=0,0;MATEID=293137_2;EVENT=293137;SU=8;PE=3;SR=5;ALG=PROD;AF=5.94e-05;NSAMP=1;MSQ=47.71;AN=16834;AC=1;NS=8438;AC_Hom=0;AC_Het=1;AC_Hemi=0;MAF=5.92557e-05;HWE=1;NFAM=1	SVTYPE=BND;POS=186951192;STRANDS=--:8;CIPOS=-10,10;CIEND=-7,4;CIPOS95=0,0;CIEND95=0,0;MATEID=293137_1;EVENT=293137;SECONDARY;SU=8;PE=3;SR=5;ALG=PROD;AF=5.94e-05;NSAMP=1;MSQ=47.71;AN=16834;AC=1;NS=8438;AC_Hom=0;AC_Het=1;AC_Hemi=0;MAF=5.92557e-05;HWE=1;NFAM=1
1	186950778	186950795	1	186951186	186951197	293138	125.61	+	+	BND	LOW	293138_1	N	N]1:186951191]	293138_2	N	N]1:186950785]	SVTYPE=BND;POS=186950785;STRANDS=++:12;CIPOS=-7,10;CIEND=-5,6;CIPOS95=0,0;CIEND95=0,0;MATEID=293138_2;EVENT=293138;SU=12;PE=7;SR=5;ALG=PROD;AF=5.94e-05;NSAMP=1;MSQ=125.61;AN=16834;AC=1;NS=8438;AC_Hom=0;AC_Het=1;AC_Hemi=0;MAF=5.92557e-05;HWE=1;NFAM=1	SVTYPE=BND;POS=186951191;STRANDS=++:12;CIPOS=-5,6;CIEND=-7,10;CIPOS95=0,0;CIEND95=0,0;MATEID=293138_1;EVENT=293138;SECONDARY;SU=12;PE=7;SR=5;ALG=PROD;AF=5.94e-05;NSAMP=1;MSQ=125.61;AN=16834;AC=1;NS=8438;AC_Hom=0;AC_Het=1;AC_Hemi=0;MAF=5.92557e-05;HWE=1;NFAM=1
1	186966739	186966826	1	186966832	186966917	85989	1093.94	+	-	DEL	PASS	85989	N	<DEL>	.	.	.	SVTYPE=DEL;POS=186966783;SVLEN=-92;END=186966875;STRANDS=+-:40;CIPOS=-44,43;CIEND=-43,42;CIPOS95=0,0;CIEND95=0,0;SU=40;PE=0;SR=40;ALG=PROD;AF=0.0002376;NSAMP=4;MSQ=273.48;AN=16834;AC=4;NS=8438;AC_Hom=0;AC_Het=4;AC_Hemi=0;MAF=0.000237023;HWE=1;NFAM=4	.
1	186967869	186967871	1	186968166	186968168	85990	7079.68	+	-	MEI	PASS	85990	N	<DEL:ME:SINE|Alu|AluSq2>	.	.	.	SVTYPE=MEI;POS=186967870;SVLEN=-297;END=186968167;STRANDS=+-:739;CIPOS=-1,1;CIEND=-1,1;CIPOS95=0,0;CIEND95=0,0;SU=739;PE=0;SR=739;ALG=PROD;AF=0.01283;NSAMP=216;MSQ=32.05;AN=16834;AC=216;NS=8438;AC_Hom=0;AC_Het=217;AC_Hemi=0;MAF=0.0128585;HWE=0.650933;NFAM=216	.
1	186979272	186979278	1	187766047	187766054	255031	104.29	-	+	DUP	PASS	255031	N	<DUP>	.	.	.	SVTYPE=DUP;POS=186979276;SVLEN=786775;END=187766051;STRANDS=-+:13;CIPOS=-4,2;CIEND=-4,3;CIPOS95=0,0;CIEND95=0,0;SU=13;PE=5;SR=8;ALG=PROD;AF=5.94e-05;NSAMP=1;MSQ=103.43;AN=16834;AC=1;NS=8438;AC_Hom=0;AC_Het=1;AC_Hemi=0;MAF=5.92557e-05;HWE=1;NFAM=1	.
1	187023251	187023255	1	187023357	187023362	85991	2943.4	+	-	BND	PASS	85991_1	N	N[1:187023361[	85991_2	N	]1:187023254]N	SVTYPE=BND;POS=187023254;STRANDS=+-:103;CIPOS=-3,1;CIEND=-3,2;CIPOS95=0,0;CIEND95=0,0;MATEID=85991_2;EVENT=85991;SU=103;PE=1;SR=102;ALG=PROD;AF=0.0006534;NSAMP=11;MSQ=267.58;AN=16834;AC=11;NS=8438;AC_Hom=0;AC_Het=11;AC_Hemi=0;MAF=0.000651813;HWE=1;NFAM=11	SVTYPE=BND;POS=187023361;STRANDS=+-:103;CIPOS=-3,2;CIEND=-3,1;CIPOS95=0,0;CIEND95=0,0;MATEID=85991_1;EVENT=85991;SECONDARY;SU=103;PE=1;SR=102;ALG=PROD;AF=0.0006534;NSAMP=11;MSQ=267.58;AN=16834;AC=11;NS=8438;AC_Hom=0;AC_Het=11;AC_Hemi=0;MAF=0.000651813;HWE=1;NFAM=11
1	187052247	187052255	1	187053100	187053160	85992	2460.86	+	-	DEL	PASS	85992	N	<DEL>	.	.	.	SVTYPE=DEL;POS=187052251;SVLEN=-879;END=187053130;STRANDS=+-:101;CIPOS=-4,4;CIEND=-30,30;CIPOS95=0,0;CIEND95=0,0;SU=101;PE=61;SR=40;ALG=PROD;AF=0.0003564;NSAMP=6;MSQ=410.14;AN=16834;AC=6;NS=8438;AC_Hom=0;AC_Het=6;AC_Hemi=0;MAF=0.000355534;HWE=1;NFAM=6	.
1	187065872	187065877	1	187068356	187068360	85993	1013.27	+	-	DEL	PASS	85993	N	<DEL>	.	.	.	SVTYPE=DEL;POS=187065875;SVLEN=-2484;END=187068359;STRANDS=+-:39;CIPOS=-3,2;CIEND=-3,1;CIPOS95=0,0;CIEND95=0,0;SU=39;PE=28;SR=11;ALG=PROD;AF=5.94e-05;NSAMP=1;MSQ=1013.27;AN=16834;AC=1;NS=8438;AC_Hom=0;AC_Het=1;AC_Hemi=0;MAF=5.92557e-05;HWE=1;NFAM=1	.
1	187107264	187107273	1	187107613	187107622	85994	320.63	+	-	DEL	PASS	85994	N	<DEL>	.	.	.	SVTYPE=DEL;POS=187107269;SVLEN=-350;END=187107619;STRANDS=+-:12;CIPOS=-5,4;CIEND=-6,3;CIPOS95=0,0;CIEND95=0,0;SU=12;PE=6;SR=6;ALG=PROD;AF=5.94e-05;NSAMP=1;MSQ=320.61;AN=16834;AC=1;NS=8438;AC_Hom=0;AC_Het=1;AC_Hemi=0;MAF=5.92557e-05;HWE=1;NFAM=1	.
1	187109717	187109860	1	187512693	187512911	293139	495.17	-	-	BND	LOW	293139_1	N	[1:187512882[N	293139_2	N	[1:187109839[N	SVTYPE=BND;POS=187109839;STRANDS=--:42;IMPRECISE;CIPOS=-121,22;CIEND=-188,30;CIPOS95=-21,21;CIEND95=-32,30;MATEID=293139_2;EVENT=293139;SU=42;PE=42;SR=0;ALG=PROD;AF=0.0005346;NSAMP=9;MSQ=55.02;AN=16834;AC=9;NS=8438;AC_Hom=0;AC_Het=9;AC_Hemi=0;MAF=0.000533302;HWE=1;NFAM=9	SVTYPE=BND;POS=187512882;STRANDS=--:42;IMPRECISE;CIPOS=-188,30;CIEND=-121,22;CIPOS95=-32,30;CIEND95=-21,21;MATEID=293139_1;EVENT=293139;SECONDARY;SU=42;PE=42;SR=0;ALG=PROD;AF=0.0005346;NSAMP=9;MSQ=55.02;AN=16834;AC=9;NS=8438;AC_Hom=0;AC_Het=9;AC_Hemi=0;MAF=0.000533302;HWE=1;NFAM=9
1	187110235	187110584	1	187512509	187512874	293140	757.79	+	+	BND	LOW	293140_1	N	N]1:187512532]	293140_2	N	N]1:187110254]	SVTYPE=BND;POS=187110254;STRANDS=++:48;IMPRECISE;CIPOS=-19,330;CIEND=-23,342;CIPOS95=-19,21;CIEND95=-23,29;MATEID=293140_2;EVENT=293140;SU=48;PE=48;SR=0;ALG=PROD;AF=0.000594;NSAMP=10;MSQ=75.77;AN=16834;AC=10;NS=8438;AC_Hom=0;AC_Het=10;AC_Hemi=0;MAF=0.000592557;HWE=1;NFAM=10	SVTYPE=BND;POS=187512532;STRANDS=++:48;IMPRECISE;CIPOS=-23,342;CIEND=-19,330;CIPOS95=-23,29;CIEND95=-19,21;MATEID=293140_1;EVENT=293140;SECONDARY;SU=48;PE=48;SR=0;ALG=PROD;AF=0.000594;NSAMP=10;MSQ=75.77;AN=16834;AC=10;NS=8438;AC_Hom=0;AC_Het=10;AC_Hemi=0;MAF=0.000592557;HWE=1;NFAM=10
1	187113852	187113869	1	187120767	187120787	85995	545.55	+	-	DEL	PASS	85995	N	<DEL>	.	.	.	SVTYPE=DEL;POS=187113859;SVLEN=-6918;END=187120777;STRANDS=+-:23;CIPOS=-7,10;CIEND=-10,10;CIPOS95=0,0;CIEND95=0,0;SU=23;PE=17;SR=6;ALG=PROD;AF=5.94e-05;NSAMP=1;MSQ=545.55;AN=16834;AC=1;NS=8438;AC_Hom=0;AC_Het=1;AC_Hemi=0;MAF=5.92557e-05;HWE=1;NFAM=1	.
1	187115373	187115846	16	6905730	6906034	2862	31.93	-	+	BND	LOW	2862_1	N	]16:6905740]N	2862_2	N	N[1:187115837[	SVTYPE=BND;POS=187115837;STRANDS=-+:4;IMPRECISE;CIPOS=-463,10;CIEND=-10,294;CIPOS95=-178,1;CIEND95=-2,109;MATEID=2862_2;EVENT=2862;SU=4;PE=4;SR=0;ALG=PROD;AF=0.0001188;NSAMP=2;MSQ=11.29;AN=16834;AC=2;NS=8438;AC_Hom=0;AC_Het=2;AC_Hemi=0;MAF=0.000118511;HWE=1;NFAM=2	SVTYPE=BND;POS=6905740;STRANDS=-+:4;IMPRECISE;CIPOS=-10,294;CIEND=-463,10;CIPOS95=-2,109;CIEND95=-178,1;MATEID=2862_1;EVENT=2862;SECONDARY;SU=4;PE=4;SR=0;ALG=PROD;AF=0.0001188;NSAMP=2;MSQ=11.29;AN=16834;AC=2;NS=8438;AC_Hom=0;AC_Het=2;AC_Hemi=0;MAF=0.000118511;HWE=1;NFAM=2
1	187115505	187115786	1	198366602	198366840	255032	14668.6	-	+	BND	LOW	255032_1	N	]1:198366624]N	255032_2	N	N[1:187115772[	SVTYPE=BND;POS=187115772;STRANDS=-+:93;IMPRECISE;CIPOS=-266,15;CIEND=-22,216;CIPOS95=-41,15;CIEND95=-10,10;MATEID=255032_2;EVENT=255032;SU=93;PE=93;SR=0;ALG=PROD;AF=0.06445;NSAMP=1065;MSQ=12.07;AN=16834;AC=1085;NS=8438;AC_Hom=40;AC_Het=1049;AC_Hemi=0;MAF=0.0645295;HWE=0.00497826;NFAM=1013	SVTYPE=BND;POS=198366624;STRANDS=-+:93;IMPRECISE;CIPOS=-22,216;CIEND=-266,15;CIPOS95=-10,10;CIEND95=-41,15;MATEID=255032_1;EVENT=255032;SECONDARY;SU=93;PE=93;SR=0;ALG=PROD;AF=0.06445;NSAMP=1065;MSQ=12.07;AN=16834;AC=1085;NS=8438;AC_Hom=40;AC_Het=1049;AC_Hemi=0;MAF=0.0645295;HWE=0.00497826;NFAM=1013
1	187115817	187115868	5	162840905	162840959	8070	16918.4	-	-	BND	LOW	8070_1	N	[5:162840931[N	8070_2	N	[1:187115842[N	SVTYPE=BND;POS=187115842;STRANDS=--:24;IMPRECISE;CIPOS=-24,27;CIEND=-25,29;CIPOS95=-2,2;CIEND95=0,0;MATEID=8070_2;EVENT=8070;SU=24;PE=17;SR=7;ALG=PROD;AF=0.04152;NSAMP=699;MSQ=23.13;AN=16834;AC=699;NS=8438;AC_Hom=0;AC_Het=700;AC_Hemi=0;MAF=0.041479;HWE=6.15585e-07;NFAM=638	SVTYPE=BND;POS=162840931;STRANDS=--:24;IMPRECISE;CIPOS=-25,29;CIEND=-24,27;CIPOS95=0,0;CIEND95=-2,2;MATEID=8070_1;EVENT=8070;SECONDARY;SU=24;PE=17;SR=7;ALG=PROD;AF=0.04152;NSAMP=699;MSQ=23.13;AN=16834;AC=699;NS=8438;AC_Hom=0;AC_Het=700;AC_Hemi=0;MAF=0.041479;HWE=6.15585e-07;NFAM=638
1	187156923	187156940	5	145402431	145402445	7994	2745.83	-	-	BND	LOW	7994_1	N	[5:145402440[N	7994_2	N	[1:187156933[N	SVTYPE=BND;POS=187156933;STRANDS=--:40;CIPOS=-9,8;CIEND=-8,6;CIPOS95=0,0;CIEND95=0,0;MATEID=7994_2;EVENT=7994;SU=40;PE=0;SR=40;ALG=PROD;AF=0.006891;NSAMP=116;MSQ=22.48;AN=16834;AC=116;NS=8438;AC_Hom=0;AC_Het=116;AC_Hemi=0;MAF=0.00687367;HWE=1;NFAM=116	SVTYPE=BND;POS=145402440;STRANDS=--:40;CIPOS=-8,6;CIEND=-9,8;CIPOS95=0,0;CIEND95=0,0;MATEID=7994_1;EVENT=7994;SECONDARY;SU=40;PE=0;SR=40;ALG=PROD;AF=0.006891;NSAMP=116;MSQ=22.48;AN=16834;AC=116;NS=8438;AC_Hom=0;AC_Het=116;AC_Hemi=0;MAF=0.00687367;HWE=1;NFAM=116
1	187156923	187156940	6	8862897	8862914	8195	302.89	-	+	BND	LOW	8195_1	N	]6:8862906]N	8195_2	N	N[1:187156933[	SVTYPE=BND;POS=187156933;STRANDS=-+:23;CIPOS=-9,8;CIEND=-9,8;CIPOS95=0,0;CIEND95=0,0;MATEID=8195_2;EVENT=8195;SU=23;PE=0;SR=23;ALG=PROD;AF=0.0007722;NSAMP=13;MSQ=21.78;AN=16834;AC=13;NS=8438;AC_Hom=0;AC_Het=13;AC_Hemi=0;MAF=0.000770325;HWE=1;NFAM=13	SVTYPE=BND;POS=8862906;STRANDS=-+:23;CIPOS=-9,8;CIEND=-9,8;CIPOS95=0,0;CIEND95=0,0;MATEID=8195_1;EVENT=8195;SECONDARY;SU=23;PE=0;SR=23;ALG=PROD;AF=0.0007722;NSAMP=13;MSQ=21.78;AN=16834;AC=13;NS=8438;AC_Hom=0;AC_Het=13;AC_Hemi=0;MAF=0.000770325;HWE=1;NFAM=13
1	187173690	187173701	5	8626603	8626614	7473	39.03	+	+	BND	LOW	7473_1	N	N]5:8626609]	7473_2	N	N]1:187173696]	SVTYPE=BND;POS=187173696;STRANDS=++:6;CIPOS=-6,5;CIEND=-6,5;CIPOS95=0,0;CIEND95=0,0;MATEID=7473_2;EVENT=7473;SU=6;PE=0;SR=6;ALG=PROD;AF=5.94e-05;NSAMP=1;MSQ=38.76;AN=16834;AC=1;NS=8438;AC_Hom=0;AC_Het=1;AC_Hemi=0;MAF=5.92557e-05;HWE=1;NFAM=1	SVTYPE=BND;POS=8626609;STRANDS=++:6;CIPOS=-6,5;CIEND=-6,5;CIPOS95=0,0;CIEND95=0,0;MATEID=7473_1;EVENT=7473;SECONDARY;SU=6;PE=0;SR=6;ALG=PROD;AF=5.94e-05;NSAMP=1;MSQ=38.76;AN=16834;AC=1;NS=8438;AC_Hom=0;AC_Het=1;AC_Hemi=0;MAF=5.92557e-05;HWE=1;NFAM=1
1	187174702	187174751	10	91196565	91196614	416	285.33	-	+	BND	LOW	416_1	N	]10:91196590]N	416_2	N	N[1:187174728[	SVTYPE=BND;POS=187174728;STRANDS=-+:13;CIPOS=-25,24;CIEND=-25,24;CIPOS95=0,0;CIEND95=0,0;MATEID=416_2;EVENT=416;SU=13;PE=0;SR=13;ALG=PROD;AF=0.001307;NSAMP=22;MSQ=11.81;AN=16834;AC=22;NS=8438;AC_Hom=0;AC_Het=22;AC_Hemi=0;MAF=0.00130363;HWE=1;NFAM=22	SVTYPE=BND;POS=91196590;STRANDS=-+:13;CIPOS=-25,24;CIEND=-25,24;CIPOS95=0,0;CIEND95=0,0;MATEID=416_1;EVENT=416;SECONDARY;SU=13;PE=0;SR=13;ALG=PROD;AF=0.001307;NSAMP=22;MSQ=11.81;AN=16834;AC=22;NS=8438;AC_Hom=0;AC_Het=22;AC_Hemi=0;MAF=0.00130363;HWE=1;NFAM=22
1	187193146	187193166	1	187193387	187193407	85997	54.12	+	-	BND	LOW	85997_1	N	N[1:187193398[	85997_2	N	]1:187193156]N	SVTYPE=BND;POS=187193156;STRANDS=+-:5;CIPOS=-10,10;CIEND=-10,10;CIPOS95=0,0;CIEND95=0,0;MATEID=85997_2;EVENT=85997;SU=5;PE=0;SR=5;ALG=PROD;AF=0.0001782;NSAMP=3;MSQ=14.25;AN=16834;AC=3;NS=8438;AC_Hom=0;AC_Het=3;AC_Hemi=0;MAF=0.000177767;HWE=1;NFAM=3	SVTYPE=BND;POS=187193398;STRANDS=+-:5;CIPOS=-10,10;CIEND=-10,10;CIPOS95=0,0;CIEND95=0,0;MATEID=85997_1;EVENT=85997;SECONDARY;SU=5;PE=0;SR=5;ALG=PROD;AF=0.0001782;NSAMP=3;MSQ=14.25;AN=16834;AC=3;NS=8438;AC_Hom=0;AC_Het=3;AC_Hemi=0;MAF=0.000177767;HWE=1;NFAM=3
1	187200259	187200276	10	30053207	30053224	250	149.98	-	+	BND	LOW	250_1	N	]10:30053216]N	250_2	N	N[1:187200269[	SVTYPE=BND;POS=187200269;STRANDS=-+:25;CIPOS=-9,8;CIEND=-9,8;CIPOS95=0,0;CIEND95=0,0;MATEID=250_2;EVENT=250;SU=25;PE=0;SR=25;ALG=PROD;AF=0.000297;NSAMP=5;MSQ=29.98;AN=16834;AC=5;NS=8438;AC_Hom=0;AC_Het=5;AC_Hemi=0;MAF=0.000296279;HWE=1;NFAM=5	SVTYPE=BND;POS=30053216;STRANDS=-+:25;CIPOS=-9,8;CIEND=-9,8;CIPOS95=0,0;CIEND95=0,0;MATEID=250_1;EVENT=250;SECONDARY;SU=25;PE=0;SR=25;ALG=PROD;AF=0.000297;NSAMP=5;MSQ=29.98;AN=16834;AC=5;NS=8438;AC_Hom=0;AC_Het=5;AC_Hemi=0;MAF=0.000296279;HWE=1;NFAM=5
1	187220722	187220733	1	187220802	187220813	85999	192.05	+	-	BND	LOW	85999_1	N	N[1:187220809[	85999_2	N	]1:187220728]N	SVTYPE=BND;POS=187220728;STRANDS=+-:6;CIPOS=-6,5;CIEND=-6,5;CIPOS95=0,0;CIEND95=0,0;MATEID=85999_2;EVENT=85999;SU=6;PE=0;SR=6;ALG=PROD;AF=5.94e-05;NSAMP=1;MSQ=191.81;RETAINED;AN=16834;AC=1;NS=8438;AC_Hom=0;AC_Het=1;AC_Hemi=0;MAF=5.92557e-05;HWE=1;NFAM=1	SVTYPE=BND;POS=187220809;STRANDS=+-:6;CIPOS=-6,5;CIEND=-6,5;CIPOS95=0,0;CIEND95=0,0;MATEID=85999_1;EVENT=85999;SECONDARY;SU=6;PE=0;SR=6;ALG=PROD;AF=5.94e-05;NSAMP=1;MSQ=191.81;RETAINED;AN=16834;AC=1;NS=8438;AC_Hom=0;AC_Het=1;AC_Hemi=0;MAF=5.92557e-05;HWE=1;NFAM=1
1	187236675	187236680	1	187241607	187241613	255033	136.27	-	+	DUP	PASS	255033	N	<DUP>	.	.	.	SVTYPE=DUP;POS=187236679;SVLEN=4932;END=187241611;STRANDS=-+:15;CIPOS=-4,1;CIEND=-4,2;CIPOS95=0,0;CIEND95=0,0;SU=15;PE=6;SR=9;ALG=PROD;AF=5.94e-05;NSAMP=1;MSQ=135.07;AN=16834;AC=1;NS=8438;AC_Hom=0;AC_Het=1;AC_Hemi=0;MAF=5.92557e-05;HWE=1;NFAM=1	.
1	187238368	187238373	1	187244067	187244087	86000	683.38	+	-	DEL	PASS	86000	N	<DEL>	.	.	.	SVTYPE=DEL;POS=187238371;SVLEN=-5706;END=187244077;STRANDS=+-:30;CIPOS=-3,2;CIEND=-10,10;CIPOS95=0,0;CIEND95=0,0;SU=30;PE=18;SR=12;ALG=PROD;AF=5.94e-05;NSAMP=1;MSQ=683.38;AN=16834;AC=1;NS=8438;AC_Hom=0;AC_Het=1;AC_Hemi=0;MAF=5.92557e-05;HWE=1;NFAM=1	.
1	187249196	187249216	1	192897634	192897637	255034	289.01	-	+	DUP	PASS	255034	N	<DUP>	.	.	.	SVTYPE=DUP;POS=187249206;SVLEN=5648430;END=192897636;STRANDS=-+:29;CIPOS=-10,10;CIEND=-2,1;CIPOS95=0,0;CIEND95=0,0;SU=29;PE=15;SR=14;ALG=PROD;AF=5.94e-05;NSAMP=1;MSQ=288.55;AN=16834;AC=1;NS=8438;AC_Hom=0;AC_Het=1;AC_Hemi=0;MAF=5.92557e-05;HWE=1;NFAM=1	.
1	187261622	187261639	1	187268223	187268243	86001	497.58	+	-	DEL	PASS	86001	N	<DEL>	.	.	.	SVTYPE=DEL;POS=187261629;SVLEN=-6604;END=187268233;STRANDS=+-:21;CIPOS=-7,10;CIEND=-10,10;CIPOS95=0,0;CIEND95=0,0;SU=21;PE=16;SR=5;ALG=PROD;AF=5.94e-05;NSAMP=1;MSQ=497.58;AN=16834;AC=1;NS=8438;AC_Hom=0;AC_Het=1;AC_Hemi=0;MAF=5.92557e-05;HWE=1;NFAM=1	.
1	187265389	187265409	7	147809527	147809547	9481	109.47	-	+	BND	LOW	9481_1	N	]7:147809537]N	9481_2	N	N[1:187265400[	SVTYPE=BND;POS=187265400;STRANDS=-+:5;CIPOS=-10,10;CIEND=-10,10;CIPOS95=0,0;CIEND95=0,0;MATEID=9481_2;EVENT=9481;SU=5;PE=0;SR=5;ALG=PROD;AF=0.0004158;NSAMP=7;MSQ=14.83;AN=16834;AC=7;NS=8438;AC_Hom=0;AC_Het=7;AC_Hemi=0;MAF=0.00041479;HWE=1;NFAM=7	SVTYPE=BND;POS=147809537;STRANDS=-+:5;CIPOS=-10,10;CIEND=-10,10;CIPOS95=0,0;CIEND95=0,0;MATEID=9481_1;EVENT=9481;SECONDARY;SU=5;PE=0;SR=5;ALG=PROD;AF=0.0004158;NSAMP=7;MSQ=14.83;AN=16834;AC=7;NS=8438;AC_Hom=0;AC_Het=7;AC_Hemi=0;MAF=0.00041479;HWE=1;NFAM=7
1	187272500	187272873	15	85499654	85499986	2770	63.1	-	+	BND	LOW	2770_1	N	]15:85499684]N	2770_2	N	N[1:187272844[	SVTYPE=BND;POS=187272844;STRANDS=-+:9;IMPRECISE;CIPOS=-343,30;CIEND=-30,302;CIPOS95=-95,30;CIEND95=-30,52;MATEID=2770_2;EVENT=2770;SU=9;PE=9;SR=0;ALG=PROD;AF=0.0001188;NSAMP=2;MSQ=31.34;AN=16834;AC=2;NS=8438;AC_Hom=0;AC_Het=2;AC_Hemi=0;MAF=0.000118511;HWE=1;NFAM=2	SVTYPE=BND;POS=85499684;STRANDS=-+:9;IMPRECISE;CIPOS=-30,302;CIEND=-343,30;CIPOS95=-30,52;CIEND95=-95,30;MATEID=2770_1;EVENT=2770;SECONDARY;SU=9;PE=9;SR=0;ALG=PROD;AF=0.0001188;NSAMP=2;MSQ=31.34;AN=16834;AC=2;NS=8438;AC_Hom=0;AC_Het=2;AC_Hemi=0;MAF=0.000118511;HWE=1;NFAM=2
1	187272785	187273197	11	32525414	32525950	576	7.79	+	+	BND	LOW	576_1	N	N]11:32525423]	576_2	N	N]1:187272795]	SVTYPE=BND;POS=187272795;STRANDS=++:4;IMPRECISE;CIPOS=-10,402;CIEND=-9,527;CIPOS95=-2,136;CIEND95=-1,186;MATEID=576_2;EVENT=576;SU=4;PE=4;SR=0;ALG=PROD;AF=5.94e-05;NSAMP=1;MSQ=6.83;AN=16834;AC=1;NS=8438;AC_Hom=0;AC_Het=1;AC_Hemi=0;MAF=5.92557e-05;HWE=1;NFAM=1	SVTYPE=BND;POS=32525423;STRANDS=++:4;IMPRECISE;CIPOS=-9,527;CIEND=-10,402;CIPOS95=-1,186;CIEND95=-2,136;MATEID=576_1;EVENT=576;SECONDARY;SU=4;PE=4;SR=0;ALG=PROD;AF=5.94e-05;NSAMP=1;MSQ=6.83;AN=16834;AC=1;NS=8438;AC_Hom=0;AC_Het=1;AC_Hemi=0;MAF=5.92557e-05;HWE=1;NFAM=1
1	187272910	187272967	7	151230642	151230699	9494	5660.67	-	+	BND	LOW	9494_1	N	]7:151230671]N	9494_2	N	N[1:187272940[	SVTYPE=BND;POS=187272940;STRANDS=-+:4;CIPOS=-29,28;CIEND=-29,28;CIPOS95=0,0;CIEND95=0,0;MATEID=9494_2;EVENT=9494;SU=4;PE=0;SR=4;ALG=PROD;AF=0.0161;NSAMP=257;MSQ=20.88;AN=16834;AC=271;NS=8438;AC_Hom=28;AC_Het=245;AC_Hemi=0;MAF=0.0161768;HWE=3.4066e-08;NFAM=240	SVTYPE=BND;POS=151230671;STRANDS=-+:4;CIPOS=-29,28;CIEND=-29,28;CIPOS95=0,0;CIEND95=0,0;MATEID=9494_1;EVENT=9494;SECONDARY;SU=4;PE=0;SR=4;ALG=PROD;AF=0.0161;NSAMP=257;MSQ=20.88;AN=16834;AC=271;NS=8438;AC_Hom=28;AC_Het=245;AC_Hemi=0;MAF=0.0161768;HWE=3.4066e-08;NFAM=240
1	187282209	187282214	1	187282291	187282302	86002	16813.1	+	-	BND	PASS	86002_1	N	N[1:187282298[	86002_2	N	]1:187282212]N	SVTYPE=BND;POS=187282212;STRANDS=+-:574;CIPOS=-3,2;CIEND=-6,5;CIPOS95=0,0;CIEND95=0,0;MATEID=86002_2;EVENT=86002;SU=574;PE=0;SR=574;ALG=PROD;AF=0.003267;NSAMP=53;MSQ=304.56;AN=16834;AC=55;NS=8438;AC_Hom=4;AC_Het=53;AC_Hemi=0;MAF=0.00337758;HWE=0.00394159;NFAM=53	SVTYPE=BND;POS=187282298;STRANDS=+-:574;CIPOS=-6,5;CIEND=-3,2;CIPOS95=0,0;CIEND95=0,0;MATEID=86002_1;EVENT=86002;SECONDARY;SU=574;PE=0;SR=574;ALG=PROD;AF=0.003267;NSAMP=53;MSQ=304.56;AN=16834;AC=55;NS=8438;AC_Hom=4;AC_Het=53;AC_Hemi=0;MAF=0.00337758;HWE=0.00394159;NFAM=53
1	187295943	187296238	1	187301198	187301301	86003	31376.7	+	-	DEL	PASS	86003	N	<DEL>	.	.	.	SVTYPE=DEL;POS=187295947;SVLEN=-5344;END=187301291;STRANDS=+-:392;IMPRECISE;CIPOS=-4,291;CIEND=-93,10;CIPOS95=-4,10;CIEND95=-1,1;SU=392;PE=392;SR=0;ALG=PROD;AF=0.01402;NSAMP=231;MSQ=135.77;AN=16834;AC=236;NS=8438;AC_Hom=10;AC_Het=226;AC_Hemi=0;MAF=0.0139844;HWE=0.0242289;NFAM=228	.
1	187300208	187300563	1	187301194	187301510	86004	230.37	+	-	DEL	PASS	86004	N	<DEL>	.	.	.	SVTYPE=DEL;POS=187300218;SVLEN=-1282;END=187301500;STRANDS=+-:5;IMPRECISE;CIPOS=-10,345;CIEND=-306,10;CIPOS95=-1,119;CIEND95=-157,1;SU=5;PE=5;SR=0;ALG=PROD;AF=5.94e-05;NSAMP=1;MSQ=230.37;AN=16834;AC=1;NS=8438;AC_Hom=0;AC_Het=1;AC_Hemi=0;MAF=5.92557e-05;HWE=1;NFAM=1	.
1	187310466	187310471	1	187310978	187310998	86005	482.62	+	-	DEL	PASS	86005	N	<DEL>	.	.	.	SVTYPE=DEL;POS=187310469;SVLEN=-519;END=187310988;STRANDS=+-:21;CIPOS=-3,2;CIEND=-10,10;CIPOS95=0,0;CIEND95=0,0;SU=21;PE=12;SR=9;ALG=PROD;AF=5.94e-05;NSAMP=1;MSQ=482.62;AN=16834;AC=1;NS=8438;AC_Hom=0;AC_Het=1;AC_Hemi=0;MAF=5.92557e-05;HWE=1;NFAM=1	.
1	187312528	187312876	3	161050529	161050855	6457	179.7	-	+	BND	LOW	6457_1	N	]3:161050559]N	6457_2	N	N[1:187312847[	SVTYPE=BND;POS=187312847;STRANDS=-+:12;IMPRECISE;CIPOS=-318,30;CIEND=-30,296;CIPOS95=-120,30;CIEND95=-30,56;MATEID=6457_2;EVENT=6457;SU=12;PE=12;SR=0;ALG=PROD;AF=0.0001188;NSAMP=2;MSQ=89.72;AN=16834;AC=2;NS=8438;AC_Hom=0;AC_Het=2;AC_Hemi=0;MAF=0.000118511;HWE=1;NFAM=2	SVTYPE=BND;POS=161050559;STRANDS=-+:12;IMPRECISE;CIPOS=-30,296;CIEND=-318,30;CIPOS95=-30,56;CIEND95=-120,30;MATEID=6457_1;EVENT=6457;SECONDARY;SU=12;PE=12;SR=0;ALG=PROD;AF=0.0001188;NSAMP=2;MSQ=89.72;AN=16834;AC=2;NS=8438;AC_Hom=0;AC_Het=2;AC_Hemi=0;MAF=0.000118511;HWE=1;NFAM=2
1	187312834	187312839	12	48929047	48929051	1301	169612.0	-	-	BND	LOW	1301_1	N	[12:48929052[N	1301_2	N	[1:187312840[N	SVTYPE=BND;POS=187312840;STRANDS=--:10878;CIPOS=-5,0;CIEND=-4,0;CIPOS95=0,0;CIEND95=0,0;MATEID=1301_2;EVENT=1301;SU=10878;PE=10763;SR=115;ALG=PROD;AF=0.1016;NSAMP=1711;MSQ=98.84;AN=16834;AC=1711;NS=8438;AC_Hom=0;AC_Het=1713;AC_Hemi=0;MAF=0.101505;HWE=1.31302e-42;NFAM=1573	SVTYPE=BND;POS=48929052;STRANDS=--:10878;CIPOS=-4,0;CIEND=-5,0;CIPOS95=0,0;CIEND95=0,0;MATEID=1301_1;EVENT=1301;SECONDARY;SU=10878;PE=10763;SR=115;ALG=PROD;AF=0.1016;NSAMP=1711;MSQ=98.84;AN=16834;AC=1711;NS=8438;AC_Hom=0;AC_Het=1713;AC_Hemi=0;MAF=0.101505;HWE=1.31302e-42;NFAM=1573
1	187313013	187313464	2	205508481	205508892	4989	51.26	+	-	BND	LOW	4989_1	N	N[2:205508883[	4989_2	N	]1:187313023]N	SVTYPE=BND;POS=187313023;STRANDS=+-:4;IMPRECISE;CIPOS=-10,441;CIEND=-401,10;CIPOS95=-1,137;CIEND95=-157,0;MATEID=4989_2;EVENT=4989;SU=4;PE=4;SR=0;ALG=PROD;AF=0.0001188;NSAMP=2;MSQ=25.62;AN=16834;AC=2;NS=8438;AC_Hom=0;AC_Het=2;AC_Hemi=0;MAF=0.000118511;HWE=1;NFAM=2	SVTYPE=BND;POS=205508883;STRANDS=+-:4;IMPRECISE;CIPOS=-401,10;CIEND=-10,441;CIPOS95=-157,0;CIEND95=-1,137;MATEID=4989_1;EVENT=4989;SECONDARY;SU=4;PE=4;SR=0;ALG=PROD;AF=0.0001188;NSAMP=2;MSQ=25.62;AN=16834;AC=2;NS=8438;AC_Hom=0;AC_Het=2;AC_Hemi=0;MAF=0.000118511;HWE=1;NFAM=2
1	187332259	187332269	1	187332635	187332642	86006	350.58	+	-	DEL	PASS	86006	N	<DEL>	.	.	.	SVTYPE=DEL;POS=187332265;SVLEN=-375;END=187332640;STRANDS=+-:13;CIPOS=-6,4;CIEND=-5,2;CIPOS95=0,0;CIEND95=0,0;SU=13;PE=6;SR=7;ALG=PROD;AF=5.94e-05;NSAMP=1;MSQ=350.55;AN=16834;AC=1;NS=8438;AC_Hom=0;AC_Het=1;AC_Hemi=0;MAF=5.92557e-05;HWE=1;NFAM=1	.
1	187395497	187395510	1	187406847	187406859	86007	98.49	+	-	DEL	PASS	86007	N	<DEL>	.	.	.	SVTYPE=DEL;POS=187395503;SVLEN=-11352;END=187406855;STRANDS=+-:12;IMPRECISE;CIPOS=-6,7;CIEND=-8,4;CIPOS95=-1,0;CIEND95=0,0;SU=12;PE=8;SR=4;ALG=PROD;AF=5.94e-05;NSAMP=1;MSQ=98.49;AN=16834;AC=1;NS=8438;AC_Hom=0;AC_Het=1;AC_Hemi=0;MAF=5.92557e-05;HWE=1;NFAM=1	.
1	187398338	187398383	1	187470509	187470567	86008	878.13	+	-	DEL	PASS	86008	N	<DEL>	.	.	.	SVTYPE=DEL;POS=187398361;SVLEN=-72176;END=187470537;STRANDS=+-:38;CIPOS=-23,22;CIEND=-28,30;CIPOS95=0,0;CIEND95=0,0;SU=38;PE=19;SR=19;ALG=PROD;AF=0.0001188;NSAMP=2;MSQ=439.06;AN=16834;AC=2;NS=8438;AC_Hom=0;AC_Het=2;AC_Hemi=0;MAF=0.000118511;HWE=1;NFAM=2	.
1	187399801	187399805	1	187405038	187405041	86009	19113.8	+	-	DEL	PASS	86009	N	<DEL>	.	.	.	SVTYPE=DEL;POS=187399803;SVLEN=-5237;END=187405040;STRANDS=+-:772;CIPOS=-2,2;CIEND=-2,1;CIPOS95=0,0;CIEND95=0,0;SU=772;PE=456;SR=316;ALG=PROD;AF=0.002554;NSAMP=43;MSQ=444.51;AN=16834;AC=43;NS=8438;AC_Hom=0;AC_Het=43;AC_Hemi=0;MAF=0.002548;HWE=1;NFAM=42	.
1	187464827	187464984	1	187466689	187466729	86010	4.38048e+06	+	-	DEL	PASS	86010	N	<DEL>	.	.	.	SVTYPE=DEL;POS=187464828;SVLEN=-1901;END=187466729;STRANDS=+-:4978;IMPRECISE;CIPOS=-1,156;CIEND=-40,0;CIPOS95=-1,3;CIEND95=0,0;SU=4978;PE=4978;SR=0;ALG=PROD;AF=0.8012;NSAMP=8032;MSQ=543.67;AN=16834;AC=13488;NS=8438;AC_Hom=10942;AC_Het=2580;AC_Hemi=0;MAF=0.198744;HWE=0.000288241;NFAM=7060	.
1	187464828	187464828	1	187466727	187466727	293141	6.41645e+06	+	+	BND	PASS	293141_1	N	N]1:187466727]	293141_2	N	N]1:187464828]	SVTYPE=BND;POS=187464828;STRANDS=++:246290;CIPOS=0,0;CIEND=0,0;CIPOS95=0,0;CIEND95=0,0;MATEID=293141_2;EVENT=293141;SU=246290;PE=124497;SR=121793;ALG=PROD;AF=0.8002;NSAMP=8014;MSQ=798.1;AN=16834;AC=13471;NS=8438;AC_Hom=10944;AC_Het=2561;AC_Hemi=0;MAF=0.199751;HWE=4.90063e-06;NFAM=7045	SVTYPE=BND;POS=187466727;STRANDS=++:246290;CIPOS=0,0;CIEND=0,0;CIPOS95=0,0;CIEND95=0,0;MATEID=293141_1;EVENT=293141;SECONDARY;SU=246290;PE=124497;SR=121793;ALG=PROD;AF=0.8002;NSAMP=8014;MSQ=798.1;AN=16834;AC=13471;NS=8438;AC_Hom=10944;AC_Het=2561;AC_Hemi=0;MAF=0.199751;HWE=4.90063e-06;NFAM=7045
1	187466476	187466476	1	187466730	187466730	293142	4.90024e+06	+	+	INV	LOW	293142	N	<INV>	.	.	.	SVTYPE=INV;POS=187466476;SVLEN=254;END=187466730;STRANDS=++:1,--:268343;CIPOS=0,0;CIEND=0,0;CIPOS95=0,0;CIEND95=0,0;SU=268344;PE=142380;SR=125964;ALG=PROD;AF=0.7996;NSAMP=8004;MSQ=610.41;AN=16834;AC=13460;NS=8438;AC_Hom=10942;AC_Het=2552;AC_Hemi=0;MAF=0.200403;HWE=3.98643e-07;NFAM=7034	.
1	187497402	187497843	3	85687865	85688255	6201	209.52	+	+	BND	LOW	6201_1	N	N]3:85687895]	6201_2	N	N]1:187497429]	SVTYPE=BND;POS=187497429;STRANDS=++:17;IMPRECISE;CIPOS=-27,414;CIEND=-30,360;CIPOS95=-27,95;CIEND95=-30,56;MATEID=6201_2;EVENT=6201;SU=17;PE=17;SR=0;ALG=PROD;AF=0.0001782;NSAMP=3;MSQ=69.84;AN=16834;AC=3;NS=8438;AC_Hom=0;AC_Het=3;AC_Hemi=0;MAF=0.000177767;HWE=1;NFAM=3	SVTYPE=BND;POS=85687895;STRANDS=++:17;IMPRECISE;CIPOS=-30,360;CIEND=-27,414;CIPOS95=-30,56;CIEND95=-27,95;MATEID=6201_1;EVENT=6201;SECONDARY;SU=17;PE=17;SR=0;ALG=PROD;AF=0.0001782;NSAMP=3;MSQ=69.84;AN=16834;AC=3;NS=8438;AC_Hom=0;AC_Het=3;AC_Hemi=0;MAF=0.000177767;HWE=1;NFAM=3
1	187503455	187503638	22	22878156	22878313	5660	132689.0	+	-	BND	LOW	5660_1	N	N[22:22878313[	5660_2	N	]1:187503461]N	SVTYPE=BND;POS=187503461;STRANDS=+-:2380;IMPRECISE;CIPOS=-6,177;CIEND=-156,1;CIPOS95=-6,9;CIEND95=-3,1;MATEID=5660_2;EVENT=5660;SU=2380;PE=2380;SR=0;ALG=PROD;AF=0.1821;NSAMP=3065;MSQ=42.74;AN=16834;AC=3065;NS=8438;AC_Hom=0;AC_Het=3073;AC_Hemi=0;MAF=0.182093;HWE=0;NFAM=2888	SVTYPE=BND;POS=22878313;STRANDS=+-:2380;IMPRECISE;CIPOS=-156,1;CIEND=-6,177;CIPOS95=-3,1;CIEND95=-6,9;MATEID=5660_1;EVENT=5660;SECONDARY;SU=2380;PE=2380;SR=0;ALG=PROD;AF=0.1821;NSAMP=3065;MSQ=42.74;AN=16834;AC=3065;NS=8438;AC_Hom=0;AC_Het=3073;AC_Hemi=0;MAF=0.182093;HWE=0;NFAM=2888
1	187520997	187521013	1	187530276	187530278	86011	1765.78	+	-	DEL	PASS	86011	N	<DEL>	.	.	.	SVTYPE=DEL;POS=187521003;SVLEN=-9275;END=187530278;STRANDS=+-:65;CIPOS=-6,10;CIEND=-2,0;CIPOS95=0,0;CIEND95=0,0;SU=65;PE=51;SR=14;ALG=PROD;AF=5.94e-05;NSAMP=1;MSQ=1765.78;AN=16834;AC=1;NS=8438;AC_Hom=0;AC_Het=1;AC_Hemi=0;MAF=5.92557e-05;HWE=1;NFAM=1	.
1	187522058	187522071	11	2582455	2582465	688	31255.7	-	+	BND	LOW	688_1	N	]11:2582459]N	688_2	N	N[1:187522066[	SVTYPE=BND;POS=187522066;STRANDS=-+:181;CIPOS=-7,6;CIEND=-4,6;CIPOS95=0,0;CIEND95=0,0;MATEID=688_2;EVENT=688;SU=181;PE=68;SR=113;ALG=PROD;AF=0.03303;NSAMP=556;MSQ=55.81;AN=16834;AC=556;NS=8438;AC_Hom=0;AC_Het=556;AC_Hemi=0;MAF=0.0329462;HWE=0.000195588;NFAM=554	SVTYPE=BND;POS=2582459;STRANDS=-+:181;CIPOS=-4,6;CIEND=-7,6;CIPOS95=0,0;CIEND95=0,0;MATEID=688_1;EVENT=688;SECONDARY;SU=181;PE=68;SR=113;ALG=PROD;AF=0.03303;NSAMP=556;MSQ=55.81;AN=16834;AC=556;NS=8438;AC_Hom=0;AC_Het=556;AC_Hemi=0;MAF=0.0329462;HWE=0.000195588;NFAM=554
1	187524152	187524162	1	187525159	187525170	86012	3054.06	+	-	DEL	PASS	86012	N	<DEL>	.	.	.	SVTYPE=DEL;POS=187524156;SVLEN=-1010;END=187525166;STRANDS=+-:110;CIPOS=-4,6;CIEND=-7,4;CIPOS95=0,0;CIEND95=0,0;SU=110;PE=75;SR=35;ALG=PROD;AF=0.0004752;NSAMP=8;MSQ=381.76;AN=16834;AC=8;NS=8438;AC_Hom=0;AC_Het=8;AC_Hemi=0;MAF=0.000474046;HWE=1;NFAM=8	.
1	187540784	187540841	1	187540834	187540891	86013	528.25	+	-	BND	LOW	86013_1	N	N[1:187540864[	86013_2	N	]1:187540813]N	SVTYPE=BND;POS=187540813;STRANDS=+-:13;CIPOS=-29,28;CIEND=-29,28;CIPOS95=0,0;CIEND95=0,0;MATEID=86013_2;EVENT=86013;SU=13;PE=0;SR=13;ALG=PROD;AF=0.000297;NSAMP=5;MSQ=105.48;AN=16834;AC=5;NS=8438;AC_Hom=0;AC_Het=5;AC_Hemi=0;MAF=0.000296279;HWE=1;NFAM=5	SVTYPE=BND;POS=187540864;STRANDS=+-:13;CIPOS=-29,28;CIEND=-29,28;CIPOS95=0,0;CIEND95=0,0;MATEID=86013_1;EVENT=86013;SECONDARY;SU=13;PE=0;SR=13;ALG=PROD;AF=0.000297;NSAMP=5;MSQ=105.48;AN=16834;AC=5;NS=8438;AC_Hom=0;AC_Het=5;AC_Hemi=0;MAF=0.000296279;HWE=1;NFAM=5
1	187542704	187542713	1	187542765	187542774	86014	222.73	+	-	DEL	PASS	86014	N	<DEL>	.	.	.	SVTYPE=DEL;POS=187542709;SVLEN=-61;END=187542770;STRANDS=+-:7;CIPOS=-5,4;CIEND=-5,4;CIPOS95=0,0;CIEND95=0,0;SU=7;PE=0;SR=7;ALG=PROD;AF=5.94e-05;NSAMP=1;MSQ=221.88;AN=16834;AC=1;NS=8438;AC_Hom=0;AC_Het=1;AC_Hemi=0;MAF=5.92557e-05;HWE=1;NFAM=1	.
1	187544713	187544718	1	187596539	187596545	293143	398.13	+	+	BND	PASS	293143_1	N	N]1:187596542]	293143_2	N	N]1:187544716]	SVTYPE=BND;POS=187544716;STRANDS=++:28;CIPOS=-3,2;CIEND=-3,3;CIPOS95=0,0;CIEND95=0,0;MATEID=293143_2;EVENT=293143;SU=28;PE=19;SR=9;ALG=PROD;AF=5.94e-05;NSAMP=1;MSQ=398.13;AN=16834;AC=1;NS=8438;AC_Hom=0;AC_Het=1;AC_Hemi=0;MAF=5.92557e-05;HWE=1;NFAM=1	SVTYPE=BND;POS=187596542;STRANDS=++:28;CIPOS=-3,3;CIEND=-3,2;CIPOS95=0,0;CIEND95=0,0;MATEID=293143_1;EVENT=293143;SECONDARY;SU=28;PE=19;SR=9;ALG=PROD;AF=5.94e-05;NSAMP=1;MSQ=398.13;AN=16834;AC=1;NS=8438;AC_Hom=0;AC_Het=1;AC_Hemi=0;MAF=5.92557e-05;HWE=1;NFAM=1
1	187546146	187546166	1	187546208	187546228	86015	401.8	+	-	BND	PASS	86015_1	N	N[1:187546219[	86015_2	N	]1:187546156]N	SVTYPE=BND;POS=187546156;STRANDS=+-:14;CIPOS=-10,10;CIEND=-10,10;CIPOS95=0,0;CIEND95=0,0;MATEID=86015_2;EVENT=86015;SU=14;PE=0;SR=14;ALG=PROD;AF=5.94e-05;NSAMP=1;MSQ=401.71;AN=16834;AC=1;NS=8438;AC_Hom=0;AC_Het=1;AC_Hemi=0;MAF=5.92557e-05;HWE=1;NFAM=1	SVTYPE=BND;POS=187546219;STRANDS=+-:14;CIPOS=-10,10;CIEND=-10,10;CIPOS95=0,0;CIEND95=0,0;MATEID=86015_1;EVENT=86015;SECONDARY;SU=14;PE=0;SR=14;ALG=PROD;AF=5.94e-05;NSAMP=1;MSQ=401.71;AN=16834;AC=1;NS=8438;AC_Hom=0;AC_Het=1;AC_Hemi=0;MAF=5.92557e-05;HWE=1;NFAM=1
1	187552533	187552578	1	187555690	187555734	86016	1036.93	+	-	DEL	PASS	86016	N	<DEL>	.	.	.	SVTYPE=DEL;POS=187552556;SVLEN=-3157;END=187555713;STRANDS=+-:47;CIPOS=-23,22;CIEND=-23,21;CIPOS95=0,0;CIEND95=0,0;SU=47;PE=29;SR=18;ALG=PROD;AF=0.0001188;NSAMP=2;MSQ=518.46;AN=16834;AC=2;NS=8438;AC_Hom=0;AC_Het=2;AC_Hemi=0;MAF=0.000118511;HWE=1;NFAM=2	.
1	187584673	187584682	1	187586532	187586543	86017	12090.4	+	-	BND	PASS	86017_1	N	N[1:187586540[	86017_2	N	]1:187584676]N	SVTYPE=BND;POS=187584676;STRANDS=+-:311;CIPOS=-3,6;CIEND=-7,4;CIPOS95=0,0;CIEND95=0,0;MATEID=86017_2;EVENT=86017;SU=311;PE=225;SR=86;ALG=PROD;AF=0.002376;NSAMP=40;MSQ=302.26;AN=16834;AC=40;NS=8438;AC_Hom=0;AC_Het=40;AC_Hemi=0;MAF=0.00237023;HWE=1;NFAM=40	SVTYPE=BND;POS=187586540;STRANDS=+-:311;CIPOS=-7,4;CIEND=-3,6;CIPOS95=0,0;CIEND95=0,0;MATEID=86017_1;EVENT=86017;SECONDARY;SU=311;PE=225;SR=86;ALG=PROD;AF=0.002376;NSAMP=40;MSQ=302.26;AN=16834;AC=40;NS=8438;AC_Hom=0;AC_Het=40;AC_Hemi=0;MAF=0.00237023;HWE=1;NFAM=40
1	187584694	187584712	1	187584906	187584924	255035	997.81	-	+	BND	LOW	255035_1	N	]1:187584914]N	255035_2	N	N[1:187584705[	SVTYPE=BND;POS=187584705;STRANDS=-+:4;IMPRECISE;CIPOS=-10,8;CIEND=-8,10;CIPOS95=-1,0;CIEND95=-1,1;MATEID=255035_2;EVENT=255035;SU=4;PE=1;SR=3;ALG=PROD;AF=0.004277;NSAMP=72;MSQ=9.82;AN=16834;AC=72;NS=8438;AC_Hom=0;AC_Het=72;AC_Hemi=0;MAF=0.00426641;HWE=1;NFAM=71	SVTYPE=BND;POS=187584914;STRANDS=-+:4;IMPRECISE;CIPOS=-8,10;CIEND=-10,8;CIPOS95=-1,1;CIEND95=-1,0;MATEID=255035_1;EVENT=255035;SECONDARY;SU=4;PE=1;SR=3;ALG=PROD;AF=0.004277;NSAMP=72;MSQ=9.82;AN=16834;AC=72;NS=8438;AC_Hom=0;AC_Het=72;AC_Hemi=0;MAF=0.00426641;HWE=1;NFAM=71
1	187584833	187585154	X	55398276	55398773	10978	41.34	+	+	BND	LOW	10978_1	N	N]X:55398306]	10978_2	N	N]1:187584863]	SVTYPE=BND;POS=187584863;STRANDS=++:8;IMPRECISE;CIPOS=-30,291;CIEND=-30,467;CIPOS95=-30,84;CIEND95=-30,147;MATEID=10978_2;EVENT=10978;SU=8;PE=8;SR=0;ALG=PROD;AF=0.0001188;NSAMP=2;MSQ=18.29;AN=16834;AC=2;NS=8438;AC_Hom=0;AC_Het=2;AC_Hemi=0;MAF=0.000118511;HWE=1;NFAM=2	SVTYPE=BND;POS=55398306;STRANDS=++:8;IMPRECISE;CIPOS=-30,467;CIEND=-30,291;CIPOS95=-30,147;CIEND95=-30,84;MATEID=10978_1;EVENT=10978;SECONDARY;SU=8;PE=8;SR=0;ALG=PROD;AF=0.0001188;NSAMP=2;MSQ=18.29;AN=16834;AC=2;NS=8438;AC_Hom=0;AC_Het=2;AC_Hemi=0;MAF=0.000118511;HWE=1;NFAM=2
1	187585135	187585407	1	187585357	187585491	86018	176.93	+	-	BND	LOW	86018_1	N	N[1:187585482[	86018_2	N	]1:187585145]N	SVTYPE=BND;POS=187585145;STRANDS=+-:5;IMPRECISE;CIPOS=-10,262;CIEND=-124,10;CIPOS95=-1,66;CIEND95=-53,2;MATEID=86018_2;EVENT=86018;SU=5;PE=5;SR=0;ALG=PROD;AF=0.0008911;NSAMP=15;MSQ=9.82;AN=16834;AC=15;NS=8438;AC_Hom=0;AC_Het=15;AC_Hemi=0;MAF=0.000888836;HWE=1;NFAM=15	SVTYPE=BND;POS=187585482;STRANDS=+-:5;IMPRECISE;CIPOS=-124,10;CIEND=-10,262;CIPOS95=-53,2;CIEND95=-1,66;MATEID=86018_1;EVENT=86018;SECONDARY;SU=5;PE=5;SR=0;ALG=PROD;AF=0.0008911;NSAMP=15;MSQ=9.82;AN=16834;AC=15;NS=8438;AC_Hom=0;AC_Het=15;AC_Hemi=0;MAF=0.000888836;HWE=1;NFAM=15
1	187593643	187593643	1	187596895	187596895	86019	109081.0	+	-	DEL	PASS	86019	N	<DEL>	.	.	.	SVTYPE=DEL;POS=187593643;SVLEN=-3252;END=187596895;STRANDS=+-:4740;CIPOS=0,0;CIEND=0,0;CIPOS95=0,0;CIEND95=0,0;SU=4740;PE=2664;SR=2076;ALG=PROD;AF=0.0164;NSAMP=272;MSQ=401.03;AN=16834;AC=276;NS=8438;AC_Hom=8;AC_Het=268;AC_Hemi=0;MAF=0.0163546;HWE=0.289474;NFAM=266	.
1	187626419	187626500	11	85293722	85293799	636	2447.26	+	+	BND	LOW	636_1	N	N]11:85293749]	636_2	N	N]1:187626450]	SVTYPE=BND;POS=187626450;STRANDS=++:78;IMPRECISE;CIPOS=-31,50;CIEND=-27,50;CIPOS95=-2,2;CIEND95=-3,3;MATEID=636_2;EVENT=636;SU=78;PE=77;SR=1;ALG=PROD;AF=0.00493;NSAMP=83;MSQ=28.1;AN=16834;AC=83;NS=8438;AC_Hom=0;AC_Het=83;AC_Hemi=0;MAF=0.00491823;HWE=1;NFAM=76	SVTYPE=BND;POS=85293749;STRANDS=++:78;IMPRECISE;CIPOS=-27,50;CIEND=-31,50;CIPOS95=-3,3;CIEND95=-2,2;MATEID=636_1;EVENT=636;SECONDARY;SU=78;PE=77;SR=1;ALG=PROD;AF=0.00493;NSAMP=83;MSQ=28.1;AN=16834;AC=83;NS=8438;AC_Hom=0;AC_Het=83;AC_Hemi=0;MAF=0.00491823;HWE=1;NFAM=76
1	187626422	187626441	1	220337830	220337843	255036	57057.9	-	+	BND	LOW	255036_1	N	]1:220337833]N	255036_2	N	N[1:187626433[	SVTYPE=BND;POS=187626433;STRANDS=-+:60;CIPOS=-10,9;CIEND=-3,10;CIPOS95=0,0;CIEND95=0,0;MATEID=255036_2;EVENT=255036;SU=60;PE=35;SR=25;ALG=PROD;AF=0.2429;NSAMP=3414;MSQ=16.22;AN=16834;AC=4089;NS=8438;AC_Hom=1354;AC_Het=2746;AC_Hemi=0;MAF=0.242949;HWE=4.36398e-25;NFAM=3114	SVTYPE=BND;POS=220337833;STRANDS=-+:60;CIPOS=-3,10;CIEND=-10,9;CIPOS95=0,0;CIEND95=0,0;MATEID=255036_1;EVENT=255036;SECONDARY;SU=60;PE=35;SR=25;ALG=PROD;AF=0.2429;NSAMP=3414;MSQ=16.22;AN=16834;AC=4089;NS=8438;AC_Hom=1354;AC_Het=2746;AC_Hemi=0;MAF=0.242949;HWE=4.36398e-25;NFAM=3114
1	187626440	187626453	1	220337778	220337792	86020	158746.0	+	-	BND	LOW	86020_1	N	N[1:220337785[	86020_2	N	]1:187626450]N	SVTYPE=BND;POS=187626450;STRANDS=+-:57;CIPOS=-10,3;CIEND=-6,8;CIPOS95=0,0;CIEND95=0,0;MATEID=86020_2;EVENT=86020;SU=57;PE=2;SR=55;ALG=PROD;AF=0.1882;NSAMP=3168;MSQ=49.55;AN=16834;AC=3168;NS=8438;AC_Hom=0;AC_Het=3178;AC_Hemi=0;MAF=0.188315;HWE=0;NFAM=2777	SVTYPE=BND;POS=220337785;STRANDS=+-:57;CIPOS=-6,8;CIEND=-10,3;CIPOS95=0,0;CIEND95=0,0;MATEID=86020_1;EVENT=86020;SECONDARY;SU=57;PE=2;SR=55;ALG=PROD;AF=0.1882;NSAMP=3168;MSQ=49.55;AN=16834;AC=3168;NS=8438;AC_Hom=0;AC_Het=3178;AC_Hemi=0;MAF=0.188315;HWE=0;NFAM=2777
1	187649407	187649424	1	187651330	187651337	86021	419.62	+	-	DEL	PASS	86021	N	<DEL>	.	.	.	SVTYPE=DEL;POS=187649414;SVLEN=-1921;END=187651335;STRANDS=+-:19;CIPOS=-7,10;CIEND=-5,2;CIPOS95=0,0;CIEND95=0,0;SU=19;PE=12;SR=7;ALG=PROD;AF=5.94e-05;NSAMP=1;MSQ=419.62;AN=16834;AC=1;NS=8438;AC_Hom=0;AC_Het=1;AC_Hemi=0;MAF=5.92557e-05;HWE=1;NFAM=1	.
1	187652014	187652014	X	113174716	113174716	11174	50285.8	+	+	BND	LOW	11174_1	N	N]X:113174716]	11174_2	N	N]1:187652014]	SVTYPE=BND;POS=187652014;STRANDS=++:1911;CIPOS=0,0;CIEND=0,0;CIPOS95=0,0;CIEND95=0,0;MATEID=11174_2;EVENT=11174;SU=1911;PE=0;SR=1911;ALG=PROD;AF=0.06172;NSAMP=1038;MSQ=47.81;AN=16834;AC=1039;NS=8438;AC_Hom=2;AC_Het=1041;AC_Hemi=0;MAF=0.0618037;HWE=6.83169e-14;NFAM=995	SVTYPE=BND;POS=113174716;STRANDS=++:1911;CIPOS=0,0;CIEND=0,0;CIPOS95=0,0;CIEND95=0,0;MATEID=11174_1;EVENT=11174;SECONDARY;SU=1911;PE=0;SR=1911;ALG=PROD;AF=0.06172;NSAMP=1038;MSQ=47.81;AN=16834;AC=1039;NS=8438;AC_Hom=2;AC_Het=1041;AC_Hemi=0;MAF=0.0618037;HWE=6.83169e-14;NFAM=995
1	187658336	187658354	1	187669243	187669247	86022	488.57	+	-	DEL	PASS	86022	N	<DEL>	.	.	.	SVTYPE=DEL;POS=187658344;SVLEN=-10902;END=187669246;STRANDS=+-:22;CIPOS=-8,10;CIEND=-3,1;CIPOS95=0,0;CIEND95=0,0;SU=22;PE=10;SR=12;ALG=PROD;AF=5.94e-05;NSAMP=1;MSQ=488.56;AN=16834;AC=1;NS=8438;AC_Hom=0;AC_Het=1;AC_Hemi=0;MAF=5.92557e-05;HWE=1;NFAM=1	.
1	187673135	187673140	1	187673210	187673215	86023	338.97	+	-	BND	PASS	86023_1	N	N[1:187673214[	86023_2	N	]1:187673138]N	SVTYPE=BND;POS=187673138;STRANDS=+-:11;CIPOS=-3,2;CIEND=-3,2;CIPOS95=0,0;CIEND95=0,0;MATEID=86023_2;EVENT=86023;SU=11;PE=0;SR=11;ALG=PROD;AF=5.94e-05;NSAMP=1;MSQ=338.71;AN=16834;AC=1;NS=8438;AC_Hom=0;AC_Het=1;AC_Hemi=0;MAF=5.92557e-05;HWE=1;NFAM=1	SVTYPE=BND;POS=187673214;STRANDS=+-:11;CIPOS=-3,2;CIEND=-3,2;CIPOS95=0,0;CIEND95=0,0;MATEID=86023_1;EVENT=86023;SECONDARY;SU=11;PE=0;SR=11;ALG=PROD;AF=5.94e-05;NSAMP=1;MSQ=338.71;AN=16834;AC=1;NS=8438;AC_Hom=0;AC_Het=1;AC_Hemi=0;MAF=5.92557e-05;HWE=1;NFAM=1
1	187689501	187689520	1	187692504	187692524	86024	212.85	+	-	DEL	PASS	86024	N	<DEL>	.	.	.	SVTYPE=DEL;POS=187689510;SVLEN=-3004;END=187692514;STRANDS=+-:9;CIPOS=-9,10;CIEND=-10,10;CIPOS95=0,0;CIEND95=0,0;SU=9;PE=4;SR=5;ALG=PROD;AF=5.94e-05;NSAMP=1;MSQ=212.85;AN=16834;AC=1;NS=8438;AC_Hom=0;AC_Het=1;AC_Hemi=0;MAF=5.92557e-05;HWE=1;NFAM=1	.
1	187699403	187699420	5	84521420	84521437	7775	662.42	-	+	BND	LOW	7775_1	N	]5:84521429]N	7775_2	N	N[1:187699413[	SVTYPE=BND;POS=187699413;STRANDS=-+:50;CIPOS=-9,8;CIEND=-9,8;CIPOS95=0,0;CIEND95=0,0;MATEID=7775_2;EVENT=7775;SU=50;PE=0;SR=50;ALG=PROD;AF=0.001901;NSAMP=32;MSQ=19.35;AN=16834;AC=32;NS=8438;AC_Hom=0;AC_Het=32;AC_Hemi=0;MAF=0.00189618;HWE=1;NFAM=32	SVTYPE=BND;POS=84521429;STRANDS=-+:50;CIPOS=-9,8;CIEND=-9,8;CIPOS95=0,0;CIEND95=0,0;MATEID=7775_1;EVENT=7775;SECONDARY;SU=50;PE=0;SR=50;ALG=PROD;AF=0.001901;NSAMP=32;MSQ=19.35;AN=16834;AC=32;NS=8438;AC_Hom=0;AC_Het=32;AC_Hemi=0;MAF=0.00189618;HWE=1;NFAM=32
1	187710161	187710180	1	187713856	187713876	86025	443.6	+	-	DEL	PASS	86025	N	<DEL>	.	.	.	SVTYPE=DEL;POS=187710170;SVLEN=-3696;END=187713866;STRANDS=+-:20;CIPOS=-9,10;CIEND=-10,10;CIPOS95=0,0;CIEND95=0,0;SU=20;PE=11;SR=9;ALG=PROD;AF=5.94e-05;NSAMP=1;MSQ=443.6;AN=16834;AC=1;NS=8438;AC_Hom=0;AC_Het=1;AC_Hemi=0;MAF=5.92557e-05;HWE=1;NFAM=1	.
1	187716106	187716106	1	187722532	187722532	86026	2.5569e+06	+	-	DEL	PASS	86026	N	<DEL>	.	.	.	SVTYPE=DEL;POS=187716106;SVLEN=-6426;END=187722532;STRANDS=+-:96287;CIPOS=0,0;CIEND=0,0;CIPOS95=0,0;CIEND95=0,0;SU=96287;PE=53048;SR=43239;ALG=PROD;AF=0.2749;NSAMP=3660;MSQ=696.37;AN=16834;AC=4628;NS=8438;AC_Hom=1946;AC_Het=2699;AC_Hemi=0;MAF=0.275243;HWE=0;NFAM=3061	.
1	187719492	187719494	1	187719575	187719577	86027	16718.4	+	-	BND	LOW	86027_1	N	N[1:187719577[	86027_2	N	]1:187719493]N	SVTYPE=BND;POS=187719493;STRANDS=+-:528;CIPOS=-1,1;CIEND=-1,1;CIPOS95=0,0;CIEND95=0,0;MATEID=86027_2;EVENT=86027;SU=528;PE=0;SR=528;ALG=PROD;AF=0.006086;NSAMP=83;MSQ=200.55;AN=14952;AC=91;NS=7492;AC_Hom=16;AC_Het=75;AC_Hemi=0;MAF=0.00607314;HWE=1.76857e-10;NFAM=81	SVTYPE=BND;POS=187719577;STRANDS=+-:528;CIPOS=-1,1;CIEND=-1,1;CIPOS95=0,0;CIEND95=0,0;MATEID=86027_1;EVENT=86027;SECONDARY;SU=528;PE=0;SR=528;ALG=PROD;AF=0.006086;NSAMP=83;MSQ=200.55;AN=14952;AC=91;NS=7492;AC_Hom=16;AC_Het=75;AC_Hemi=0;MAF=0.00607314;HWE=1.76857e-10;NFAM=81
1	187730397	187730446	1	187730465	187730514	86028	1307.34	+	-	DEL	PASS	86028	N	<DEL>	.	.	.	SVTYPE=DEL;POS=187730422;SVLEN=-68;END=187730490;STRANDS=+-:47;CIPOS=-25,24;CIEND=-25,24;CIPOS95=0,0;CIEND95=0,0;SU=47;PE=0;SR=47;ALG=PROD;AF=0.0004752;NSAMP=8;MSQ=163.36;AN=16834;AC=8;NS=8438;AC_Hom=0;AC_Het=8;AC_Hemi=0;MAF=0.000474046;HWE=1;NFAM=8	.
1	187731927	187731945	1	187736592	187736612	86029	527.51	+	-	DEL	PASS	86029	N	<DEL>	.	.	.	SVTYPE=DEL;POS=187731935;SVLEN=-4667;END=187736602;STRANDS=+-:16;CIPOS=-8,10;CIEND=-10,10;CIPOS95=0,0;CIEND95=0,0;SU=16;PE=10;SR=6;ALG=PROD;AF=5.94e-05;NSAMP=1;MSQ=527.51;AN=16834;AC=1;NS=8438;AC_Hom=0;AC_Het=1;AC_Hemi=0;MAF=5.92557e-05;HWE=1;NFAM=1	.
1	187738030	187738326	6	115355361	115355678	8660	574.57	+	+	BND	LOW	8660_1	N	N]6:115355379]	8660_2	N	N]1:187738060]	SVTYPE=BND;POS=187738060;STRANDS=++:28;IMPRECISE;CIPOS=-30,266;CIEND=-18,299;CIPOS95=-26,26;CIEND95=-18,66;MATEID=8660_2;EVENT=8660;SU=28;PE=28;SR=0;ALG=PROD;AF=0.0007128;NSAMP=12;MSQ=47.71;AN=16834;AC=12;NS=8438;AC_Hom=0;AC_Het=12;AC_Hemi=0;MAF=0.000711069;HWE=1;NFAM=12	SVTYPE=BND;POS=115355379;STRANDS=++:28;IMPRECISE;CIPOS=-18,299;CIEND=-30,266;CIPOS95=-18,66;CIEND95=-26,26;MATEID=8660_1;EVENT=8660;SECONDARY;SU=28;PE=28;SR=0;ALG=PROD;AF=0.0007128;NSAMP=12;MSQ=47.71;AN=16834;AC=12;NS=8438;AC_Hom=0;AC_Het=12;AC_Hemi=0;MAF=0.000711069;HWE=1;NFAM=12
1	187745572	187745629	1	187745623	187745680	86030	201.08	+	-	BND	LOW	86030_1	N	N[1:187745653[	86030_2	N	]1:187745601]N	SVTYPE=BND;POS=187745601;STRANDS=+-:9;CIPOS=-29,28;CIEND=-29,28;CIPOS95=0,0;CIEND95=0,0;MATEID=86030_2;EVENT=86030;SU=9;PE=0;SR=9;ALG=PROD;AF=0.0001188;NSAMP=2;MSQ=100.38;AN=16834;AC=2;NS=8438;AC_Hom=0;AC_Het=2;AC_Hemi=0;MAF=0.000118511;HWE=1;NFAM=2	SVTYPE=BND;POS=187745653;STRANDS=+-:9;CIPOS=-29,28;CIEND=-29,28;CIPOS95=0,0;CIEND95=0,0;MATEID=86030_1;EVENT=86030;SECONDARY;SU=9;PE=0;SR=9;ALG=PROD;AF=0.0001188;NSAMP=2;MSQ=100.38;AN=16834;AC=2;NS=8438;AC_Hom=0;AC_Het=2;AC_Hemi=0;MAF=0.000118511;HWE=1;NFAM=2
1	187770537	187770554	16	26124810	26124828	2944	17.98	-	+	BND	LOW	2944_1	N	]16:26124818]N	2944_2	N	N[1:187770548[	SVTYPE=BND;POS=187770548;STRANDS=-+:4;IMPRECISE;CIPOS=-10,7;CIEND=-8,10;CIPOS95=-2,0;CIEND95=0,2;MATEID=2944_2;EVENT=2944;SU=4;PE=0;SR=4;ALG=PROD;AF=5.94e-05;NSAMP=1;MSQ=17.98;AN=16834;AC=1;NS=8438;AC_Hom=0;AC_Het=1;AC_Hemi=0;MAF=5.92557e-05;HWE=1;NFAM=1	SVTYPE=BND;POS=26124818;STRANDS=-+:4;IMPRECISE;CIPOS=-8,10;CIEND=-10,7;CIPOS95=0,2;CIEND95=-2,0;MATEID=2944_1;EVENT=2944;SECONDARY;SU=4;PE=0;SR=4;ALG=PROD;AF=5.94e-05;NSAMP=1;MSQ=17.98;AN=16834;AC=1;NS=8438;AC_Hom=0;AC_Het=1;AC_Hemi=0;MAF=5.92557e-05;HWE=1;NFAM=1
1	187773814	187774246	1	187794280	187794599	293144	115.27	-	-	BND	LOW	293144_1	N	[1:187794570[N	293144_2	N	[1:187774217[N	SVTYPE=BND;POS=187774217;STRANDS=--:17;IMPRECISE;CIPOS=-402,30;CIEND=-289,30;CIPOS95=-100,30;CIEND95=-77,30;MATEID=293144_2;EVENT=293144;SU=17;PE=17;SR=0;ALG=PROD;AF=0.0002376;NSAMP=4;MSQ=28.73;AN=16834;AC=4;NS=8438;AC_Hom=0;AC_Het=4;AC_Hemi=0;MAF=0.000237023;HWE=1;NFAM=4	SVTYPE=BND;POS=187794570;STRANDS=--:17;IMPRECISE;CIPOS=-289,30;CIEND=-402,30;CIPOS95=-77,30;CIEND95=-100,30;MATEID=293144_1;EVENT=293144;SECONDARY;SU=17;PE=17;SR=0;ALG=PROD;AF=0.0002376;NSAMP=4;MSQ=28.73;AN=16834;AC=4;NS=8438;AC_Hom=0;AC_Het=4;AC_Hemi=0;MAF=0.000237023;HWE=1;NFAM=4
1	187779080	187779094	1	187779312	187779332	86031	39.91	+	-	BND	LOW	86031_1	N	N[1:187779323[	86031_2	N	]1:187779088]N	SVTYPE=BND;POS=187779088;STRANDS=+-:6;CIPOS=-8,6;CIEND=-10,10;CIPOS95=0,0;CIEND95=0,0;MATEID=86031_2;EVENT=86031;SU=6;PE=1;SR=5;ALG=PROD;AF=0.0001188;NSAMP=2;MSQ=17.87;AN=16834;AC=2;NS=8438;AC_Hom=0;AC_Het=2;AC_Hemi=0;MAF=0.000118511;HWE=1;NFAM=2	SVTYPE=BND;POS=187779323;STRANDS=+-:6;CIPOS=-10,10;CIEND=-8,6;CIPOS95=0,0;CIEND95=0,0;MATEID=86031_1;EVENT=86031;SECONDARY;SU=6;PE=1;SR=5;ALG=PROD;AF=0.0001188;NSAMP=2;MSQ=17.87;AN=16834;AC=2;NS=8438;AC_Hom=0;AC_Het=2;AC_Hemi=0;MAF=0.000118511;HWE=1;NFAM=2
1	187796251	187796308	10	65023680	65023737	346	17184.7	-	-	BND	LOW	346_1	N	[10:65023710[N	346_2	N	[1:187796281[N	SVTYPE=BND;POS=187796281;STRANDS=--:8;CIPOS=-29,28;CIEND=-29,28;CIPOS95=0,0;CIEND95=0,0;MATEID=346_2;EVENT=346;SU=8;PE=0;SR=8;ALG=PROD;AF=0.03659;NSAMP=616;MSQ=26.91;AN=16834;AC=616;NS=8438;AC_Hom=0;AC_Het=619;AC_Hemi=0;MAF=0.0366793;HWE=1.60282e-05;NFAM=566	SVTYPE=BND;POS=65023710;STRANDS=--:8;CIPOS=-29,28;CIEND=-29,28;CIPOS95=0,0;CIEND95=0,0;MATEID=346_1;EVENT=346;SECONDARY;SU=8;PE=0;SR=8;ALG=PROD;AF=0.03659;NSAMP=616;MSQ=26.91;AN=16834;AC=616;NS=8438;AC_Hom=0;AC_Het=619;AC_Hemi=0;MAF=0.0366793;HWE=1.60282e-05;NFAM=566
1	187796270	187796290	5	169131808	169131828	8093	2718.96	-	+	BND	LOW	8093_1	N	]5:169131818]N	8093_2	N	N[1:187796281[	SVTYPE=BND;POS=187796281;STRANDS=-+:5;CIPOS=-10,10;CIEND=-10,10;CIPOS95=0,0;CIEND95=0,0;MATEID=8093_2;EVENT=8093;SU=5;PE=0;SR=5;ALG=PROD;AF=0.007307;NSAMP=123;MSQ=20.88;AN=16834;AC=123;NS=8438;AC_Hom=0;AC_Het=124;AC_Hemi=0;MAF=0.00734771;HWE=1;NFAM=122	SVTYPE=BND;POS=169131818;STRANDS=-+:5;CIPOS=-10,10;CIEND=-10,10;CIPOS95=0,0;CIEND95=0,0;MATEID=8093_1;EVENT=8093;SECONDARY;SU=5;PE=0;SR=5;ALG=PROD;AF=0.007307;NSAMP=123;MSQ=20.88;AN=16834;AC=123;NS=8438;AC_Hom=0;AC_Het=124;AC_Hemi=0;MAF=0.00734771;HWE=1;NFAM=122
1	187796270	187796290	16	13143060	13143080	2891	4545.4	-	+	BND	LOW	2891_1	N	]16:13143070]N	2891_2	N	N[1:187796281[	SVTYPE=BND;POS=187796281;STRANDS=-+:17;CIPOS=-10,10;CIEND=-10,10;CIPOS95=0,0;CIEND95=0,0;MATEID=2891_2;EVENT=2891;SU=17;PE=0;SR=17;ALG=PROD;AF=0.01063;NSAMP=179;MSQ=24.42;AN=16834;AC=179;NS=8438;AC_Hom=0;AC_Het=179;AC_Hemi=0;MAF=0.0106068;HWE=1;NFAM=173	SVTYPE=BND;POS=13143070;STRANDS=-+:17;CIPOS=-10,10;CIEND=-10,10;CIPOS95=0,0;CIEND95=0,0;MATEID=2891_1;EVENT=2891;SECONDARY;SU=17;PE=0;SR=17;ALG=PROD;AF=0.01063;NSAMP=179;MSQ=24.42;AN=16834;AC=179;NS=8438;AC_Hom=0;AC_Het=179;AC_Hemi=0;MAF=0.0106068;HWE=1;NFAM=173
1	187796271	187796288	4	125935889	125935906	7120	4527.53	-	+	BND	LOW	7120_1	N	]4:125935898]N	7120_2	N	N[1:187796281[	SVTYPE=BND;POS=187796281;STRANDS=-+:25;CIPOS=-9,8;CIEND=-9,8;CIPOS95=0,0;CIEND95=0,0;MATEID=7120_2;EVENT=7120;SU=25;PE=0;SR=25;ALG=PROD;AF=0.01081;NSAMP=182;MSQ=23.94;AN=16834;AC=182;NS=8438;AC_Hom=0;AC_Het=182;AC_Hemi=0;MAF=0.0107845;HWE=1;NFAM=180	SVTYPE=BND;POS=125935898;STRANDS=-+:25;CIPOS=-9,8;CIEND=-9,8;CIPOS95=0,0;CIEND95=0,0;MATEID=7120_1;EVENT=7120;SECONDARY;SU=25;PE=0;SR=25;ALG=PROD;AF=0.01081;NSAMP=182;MSQ=23.94;AN=16834;AC=182;NS=8438;AC_Hom=0;AC_Het=182;AC_Hemi=0;MAF=0.0107845;HWE=1;NFAM=180
1	187811900	187811951	6	80022989	80023040	8546	46.0	-	+	BND	LOW	8546_1	N	]6:80023015]N	8546_2	N	N[1:187811927[	SVTYPE=BND;POS=187811927;STRANDS=-+:11;CIPOS=-26,25;CIEND=-26,25;CIPOS95=0,0;CIEND95=0,0;MATEID=8546_2;EVENT=8546;SU=11;PE=0;SR=11;ALG=PROD;AF=0.0001188;NSAMP=2;MSQ=22.77;AN=16834;AC=2;NS=8438;AC_Hom=0;AC_Het=2;AC_Hemi=0;MAF=0.000118511;HWE=1;NFAM=2	SVTYPE=BND;POS=80023015;STRANDS=-+:11;CIPOS=-26,25;CIEND=-26,25;CIPOS95=0,0;CIEND95=0,0;MATEID=8546_1;EVENT=8546;SECONDARY;SU=11;PE=0;SR=11;ALG=PROD;AF=0.0001188;NSAMP=2;MSQ=22.77;AN=16834;AC=2;NS=8438;AC_Hom=0;AC_Het=2;AC_Hemi=0;MAF=0.000118511;HWE=1;NFAM=2
1	187824722	187825225	5	106811432	106811797	7850	167.9	-	-	BND	LOW	7850_1	N	[5:106811748[N	7850_2	N	[1:187825176[N	SVTYPE=BND;POS=187825176;STRANDS=--:4;IMPRECISE;CIPOS=-453,50;CIEND=-315,50;CIPOS95=-168,50;CIEND95=-134,50;MATEID=7850_2;EVENT=7850;SU=4;PE=4;SR=0;ALG=PROD;AF=0.0004158;NSAMP=7;MSQ=20.15;AN=16834;AC=7;NS=8438;AC_Hom=0;AC_Het=7;AC_Hemi=0;MAF=0.00041479;HWE=1;NFAM=7	SVTYPE=BND;POS=106811748;STRANDS=--:4;IMPRECISE;CIPOS=-315,50;CIEND=-453,50;CIPOS95=-134,50;CIEND95=-168,50;MATEID=7850_1;EVENT=7850;SECONDARY;SU=4;PE=4;SR=0;ALG=PROD;AF=0.0004158;NSAMP=7;MSQ=20.15;AN=16834;AC=7;NS=8438;AC_Hom=0;AC_Het=7;AC_Hemi=0;MAF=0.00041479;HWE=1;NFAM=7
1	187824794	187825187	12	127306926	127307134	1649	1516.91	-	+	BND	LOW	1649_1	N	]12:127306956]N	1649_2	N	N[1:187825183[	SVTYPE=BND;POS=187825183;STRANDS=-+:86;IMPRECISE;CIPOS=-388,5;CIEND=-30,178;CIPOS95=-79,5;CIEND95=-7,7;MATEID=1649_2;EVENT=1649;SU=86;PE=86;SR=0;ALG=PROD;AF=0.00196;NSAMP=33;MSQ=44.53;AN=16834;AC=33;NS=8438;AC_Hom=0;AC_Het=33;AC_Hemi=0;MAF=0.00195544;HWE=1;NFAM=33	SVTYPE=BND;POS=127306956;STRANDS=-+:86;IMPRECISE;CIPOS=-30,178;CIEND=-388,5;CIPOS95=-7,7;CIEND95=-79,5;MATEID=1649_1;EVENT=1649;SECONDARY;SU=86;PE=86;SR=0;ALG=PROD;AF=0.00196;NSAMP=33;MSQ=44.53;AN=16834;AC=33;NS=8438;AC_Hom=0;AC_Het=33;AC_Hemi=0;MAF=0.00195544;HWE=1;NFAM=33
1	187825031	187825272	18	41278824	41279214	3689	289.65	-	-	BND	LOW	3689_1	N	[18:41279165[N	3689_2	N	[1:187825223[N	SVTYPE=BND;POS=187825223;STRANDS=--:13;IMPRECISE;CIPOS=-191,50;CIEND=-340,50;CIPOS95=-37,37;CIEND95=-120,50;MATEID=3689_2;EVENT=3689;SU=13;PE=13;SR=0;ALG=PROD;AF=0.0007128;NSAMP=12;MSQ=22.36;AN=16834;AC=12;NS=8438;AC_Hom=0;AC_Het=12;AC_Hemi=0;MAF=0.000711069;HWE=1;NFAM=12	SVTYPE=BND;POS=41279165;STRANDS=--:13;IMPRECISE;CIPOS=-340,50;CIEND=-191,50;CIPOS95=-120,50;CIEND95=-37,37;MATEID=3689_1;EVENT=3689;SECONDARY;SU=13;PE=13;SR=0;ALG=PROD;AF=0.0007128;NSAMP=12;MSQ=22.36;AN=16834;AC=12;NS=8438;AC_Hom=0;AC_Het=12;AC_Hemi=0;MAF=0.000711069;HWE=1;NFAM=12
1	187825160	187825209	1	187825256	187825305	86032	1705.41	+	-	BND	LOW	86032_1	N	N[1:187825282[	86032_2	N	]1:187825185]N	SVTYPE=BND;POS=187825185;STRANDS=+-:11;CIPOS=-25,24;CIEND=-25,24;CIPOS95=0,0;CIEND95=0,0;MATEID=86032_2;EVENT=86032;SU=11;PE=0;SR=11;ALG=PROD;AF=0.000594;NSAMP=10;MSQ=170.27;AN=16834;AC=10;NS=8438;AC_Hom=0;AC_Het=10;AC_Hemi=0;MAF=0.000592557;HWE=1;NFAM=10	SVTYPE=BND;POS=187825282;STRANDS=+-:11;CIPOS=-25,24;CIEND=-25,24;CIPOS95=0,0;CIEND95=0,0;MATEID=86032_1;EVENT=86032;SECONDARY;SU=11;PE=0;SR=11;ALG=PROD;AF=0.000594;NSAMP=10;MSQ=170.27;AN=16834;AC=10;NS=8438;AC_Hom=0;AC_Het=10;AC_Hemi=0;MAF=0.000592557;HWE=1;NFAM=10
1	187825169	187825666	18	41279362	41279905	3691	286.89	+	+	BND	LOW	3691_1	N	N]18:41279412]	3691_2	N	N]1:187825219]	SVTYPE=BND;POS=187825219;STRANDS=++:5;IMPRECISE;CIPOS=-50,447;CIEND=-50,493;CIPOS95=-50,110;CIEND95=-50,153;MATEID=3691_2;EVENT=3691;SU=5;PE=5;SR=0;ALG=PROD;AF=0.000594;NSAMP=10;MSQ=28.15;AN=16834;AC=10;NS=8438;AC_Hom=0;AC_Het=10;AC_Hemi=0;MAF=0.000592557;HWE=1;NFAM=10	SVTYPE=BND;POS=41279412;STRANDS=++:5;IMPRECISE;CIPOS=-50,493;CIEND=-50,447;CIPOS95=-50,153;CIEND95=-50,110;MATEID=3691_1;EVENT=3691;SECONDARY;SU=5;PE=5;SR=0;ALG=PROD;AF=0.000594;NSAMP=10;MSQ=28.15;AN=16834;AC=10;NS=8438;AC_Hom=0;AC_Het=10;AC_Hemi=0;MAF=0.000592557;HWE=1;NFAM=10
1	187825244	187825344	13	63641175	63641275	1870	276192.0	+	+	BND	LOW	1870_1	N	N]13:63641225]	1870_2	N	N]1:187825294]	SVTYPE=BND;POS=187825294;STRANDS=++:5;CIPOS=-50,50;CIEND=-50,50;CIPOS95=0,0;CIEND95=0,0;MATEID=1870_2;EVENT=1870;SU=5;PE=0;SR=5;ALG=PROD;AF=0.2892;NSAMP=4868;MSQ=56.35;AN=16834;AC=4868;NS=8438;AC_Hom=0;AC_Het=4881;AC_Hemi=0;MAF=0.289227;HWE=0;NFAM=4300	SVTYPE=BND;POS=63641225;STRANDS=++:5;CIPOS=-50,50;CIEND=-50,50;CIPOS95=0,0;CIEND95=0,0;MATEID=1870_1;EVENT=1870;SECONDARY;SU=5;PE=0;SR=5;ALG=PROD;AF=0.2892;NSAMP=4868;MSQ=56.35;AN=16834;AC=4868;NS=8438;AC_Hom=0;AC_Het=4881;AC_Hemi=0;MAF=0.289227;HWE=0;NFAM=4300
1	187825269	187825323	5	106811728	106811786	7849	83874.8	+	+	BND	LOW	7849_1	N	N]5:106811758]	7849_2	N	N]1:187825295]	SVTYPE=BND;POS=187825295;STRANDS=++:23;CIPOS=-26,28;CIEND=-30,28;CIPOS95=0,0;CIEND95=0,0;MATEID=7849_2;EVENT=7849;SU=23;PE=12;SR=11;ALG=PROD;AF=0.1458;NSAMP=2453;MSQ=33.53;AN=16834;AC=2454;NS=8438;AC_Hom=2;AC_Het=2459;AC_Hemi=0;MAF=0.145828;HWE=0;NFAM=2304	SVTYPE=BND;POS=106811758;STRANDS=++:23;CIPOS=-30,28;CIEND=-26,28;CIPOS95=0,0;CIEND95=0,0;MATEID=7849_1;EVENT=7849;SECONDARY;SU=23;PE=12;SR=11;ALG=PROD;AF=0.1458;NSAMP=2453;MSQ=33.53;AN=16834;AC=2454;NS=8438;AC_Hom=2;AC_Het=2459;AC_Hemi=0;MAF=0.145828;HWE=0;NFAM=2304
1	187825278	187825708	2	77034384	77034622	4528	32.01	+	-	BND	LOW	4528_1	N	N[2:77034613[	4528_2	N	]1:187825288]N	SVTYPE=BND;POS=187825288;STRANDS=+-:4;IMPRECISE;CIPOS=-10,420;CIEND=-228,10;CIPOS95=0,167;CIEND95=-117,1;MATEID=4528_2;EVENT=4528;SU=4;PE=4;SR=0;ALG=PROD;AF=0.0001188;NSAMP=2;MSQ=15.73;AN=16834;AC=2;NS=8438;AC_Hom=0;AC_Het=2;AC_Hemi=0;MAF=0.000118511;HWE=1;NFAM=2	SVTYPE=BND;POS=77034613;STRANDS=+-:4;IMPRECISE;CIPOS=-228,10;CIEND=-10,420;CIPOS95=-117,1;CIEND95=0,167;MATEID=4528_1;EVENT=4528;SECONDARY;SU=4;PE=4;SR=0;ALG=PROD;AF=0.0001188;NSAMP=2;MSQ=15.73;AN=16834;AC=2;NS=8438;AC_Hom=0;AC_Het=2;AC_Hemi=0;MAF=0.000118511;HWE=1;NFAM=2
1	187825280	187825297	10	83998671	83998688	86	14899.8	+	+	BND	LOW	86_1	N	N]10:83998680]	86_2	N	N]1:187825289]	SVTYPE=BND;POS=187825289;STRANDS=++:58;CIPOS=-9,8;CIEND=-9,8;CIPOS95=0,0;CIEND95=0,0;MATEID=86_2;EVENT=86;SU=58;PE=0;SR=58;ALG=PROD;AF=0.02507;NSAMP=422;MSQ=34.59;AN=16834;AC=422;NS=8438;AC_Hom=0;AC_Het=423;AC_Hemi=0;MAF=0.0250652;HWE=0.0111371;NFAM=375	SVTYPE=BND;POS=83998680;STRANDS=++:58;CIPOS=-9,8;CIEND=-9,8;CIPOS95=0,0;CIEND95=0,0;MATEID=86_1;EVENT=86;SECONDARY;SU=58;PE=0;SR=58;ALG=PROD;AF=0.02507;NSAMP=422;MSQ=34.59;AN=16834;AC=422;NS=8438;AC_Hom=0;AC_Het=423;AC_Hemi=0;MAF=0.0250652;HWE=0.0111371;NFAM=375
1	187825281	187825297	5	9162666	9162685	7475	280.63	+	-	BND	LOW	7475_1	N	N[5:9162677[	7475_2	N	]1:187825287]N	SVTYPE=BND;POS=187825287;STRANDS=+-:36;CIPOS=-6,10;CIEND=-10,9;CIPOS95=0,0;CIEND95=0,0;MATEID=7475_2;EVENT=7475;SU=36;PE=12;SR=24;ALG=PROD;AF=0.0002376;NSAMP=4;MSQ=68.07;AN=16834;AC=4;NS=8438;AC_Hom=0;AC_Het=4;AC_Hemi=0;MAF=0.000237023;HWE=1;NFAM=4	SVTYPE=BND;POS=9162677;STRANDS=+-:36;CIPOS=-10,9;CIEND=-6,10;CIPOS95=0,0;CIEND95=0,0;MATEID=7475_1;EVENT=7475;SECONDARY;SU=36;PE=12;SR=24;ALG=PROD;AF=0.0002376;NSAMP=4;MSQ=68.07;AN=16834;AC=4;NS=8438;AC_Hom=0;AC_Het=4;AC_Hemi=0;MAF=0.000237023;HWE=1;NFAM=4
1	187825288	187825656	3	61723962	61724210	6079	36.98	+	+	BND	LOW	6079_1	N	N]3:61723972]	6079_2	N	N]1:187825295]	SVTYPE=BND;POS=187825295;STRANDS=++:5;IMPRECISE;CIPOS=-7,361;CIEND=-10,238;CIPOS95=0,142;CIEND95=-2,55;MATEID=6079_2;EVENT=6079;SU=5;PE=5;SR=0;ALG=PROD;AF=0.0001782;NSAMP=3;MSQ=11.81;AN=16834;AC=3;NS=8438;AC_Hom=0;AC_Het=3;AC_Hemi=0;MAF=0.000177767;HWE=1;NFAM=3	SVTYPE=BND;POS=61723972;STRANDS=++:5;IMPRECISE;CIPOS=-10,238;CIEND=-7,361;CIPOS95=-2,55;CIEND95=0,142;MATEID=6079_1;EVENT=6079;SECONDARY;SU=5;PE=5;SR=0;ALG=PROD;AF=0.0001782;NSAMP=3;MSQ=11.81;AN=16834;AC=3;NS=8438;AC_Hom=0;AC_Het=3;AC_Hemi=0;MAF=0.000177767;HWE=1;NFAM=3
1	187826801	187826803	1	187826883	187826885	86033	23332.4	+	-	BND	LOW	86033_1	N	N[1:187826885[	86033_2	N	]1:187826802]N	SVTYPE=BND;POS=187826802;STRANDS=+-:510;CIPOS=-1,1;CIEND=-1,1;CIPOS95=0,0;CIEND95=0,0;MATEID=86033_2;EVENT=86033;SU=510;PE=4;SR=506;ALG=PROD;AF=0.007366;NSAMP=124;MSQ=185.75;AN=16834;AC=124;NS=8438;AC_Hom=0;AC_Het=125;AC_Hemi=0;MAF=0.00740697;HWE=1;NFAM=110	SVTYPE=BND;POS=187826885;STRANDS=+-:510;CIPOS=-1,1;CIEND=-1,1;CIPOS95=0,0;CIEND95=0,0;MATEID=86033_1;EVENT=86033;SECONDARY;SU=510;PE=4;SR=506;ALG=PROD;AF=0.007366;NSAMP=124;MSQ=185.75;AN=16834;AC=124;NS=8438;AC_Hom=0;AC_Het=125;AC_Hemi=0;MAF=0.00740697;HWE=1;NFAM=110
1	187855339	187855390	1	187857231	187857292	293145	142.77	+	+	INV	LOW	293145	N	<INV>	.	.	.	SVTYPE=INV;POS=187855366;SVLEN=1895;END=187857261;STRANDS=++:11,--:8;IMPRECISE;CIPOS=-27,24;CIEND=-30,31;CIPOS95=-3,3;CIEND95=-2,2;SU=19;PE=19;SR=0;ALG=PROD;AF=0.0002376;NSAMP=4;MSQ=34;AN=16834;AC=4;NS=8438;AC_Hom=0;AC_Het=4;AC_Hemi=0;MAF=0.000237023;HWE=1;NFAM=4	.
1	187855381	187855441	1	187964896	187964956	86034	1555.36	+	-	DEL	PASS	86034	N	<DEL>	.	.	.	SVTYPE=DEL;POS=187855411;SVLEN=-109515;END=187964926;STRANDS=+-:12;IMPRECISE;CIPOS=-30,30;CIEND=-30,30;CIPOS95=-3,3;CIEND95=-3,3;SU=12;PE=11;SR=1;ALG=PROD;AF=0.000297;NSAMP=5;MSQ=311.07;AN=16834;AC=5;NS=8438;AC_Hom=0;AC_Het=5;AC_Hemi=0;MAF=0.000296279;HWE=1;NFAM=5	.
1	187865006	187865026	1	187865121	187865141	86035	104.95	+	-	DEL	PASS	86035	N	<DEL>	.	.	.	SVTYPE=DEL;POS=187865016;SVLEN=-115;END=187865131;STRANDS=+-:5;CIPOS=-10,10;CIEND=-10,10;CIPOS95=0,0;CIEND95=0,0;SU=5;PE=0;SR=5;ALG=PROD;AF=5.94e-05;NSAMP=1;MSQ=104.83;AN=16834;AC=1;NS=8438;AC_Hom=0;AC_Het=1;AC_Hemi=0;MAF=5.92557e-05;HWE=1;NFAM=1	.
1	187889952	187889957	1	187890144	187890148	86036	8398.54	+	-	BND	LOW	86036_1	N	N[1:187890147[	86036_2	N	]1:187889955]N	SVTYPE=BND;POS=187889955;STRANDS=+-:278;CIPOS=-3,2;CIEND=-2,2;CIPOS95=0,0;CIEND95=0,0;MATEID=86036_2;EVENT=86036;SU=278;PE=12;SR=266;ALG=PROD;AF=0.00202;NSAMP=34;MSQ=246.83;AN=16834;AC=34;NS=8438;AC_Hom=0;AC_Het=34;AC_Hemi=0;MAF=0.0020147;HWE=1;NFAM=34	SVTYPE=BND;POS=187890147;STRANDS=+-:278;CIPOS=-2,2;CIEND=-3,2;CIPOS95=0,0;CIEND95=0,0;MATEID=86036_1;EVENT=86036;SECONDARY;SU=278;PE=12;SR=266;ALG=PROD;AF=0.00202;NSAMP=34;MSQ=246.83;AN=16834;AC=34;NS=8438;AC_Hom=0;AC_Het=34;AC_Hemi=0;MAF=0.0020147;HWE=1;NFAM=34
1	187905288	187905305	3	18827745	18827762	5889	14327.0	-	+	BND	LOW	5889_1	N	]3:18827754]N	5889_2	N	N[1:187905298[	SVTYPE=BND;POS=187905298;STRANDS=-+:81;CIPOS=-9,8;CIEND=-9,8;CIPOS95=0,0;CIEND95=0,0;MATEID=5889_2;EVENT=5889;SU=81;PE=0;SR=81;ALG=PROD;AF=0.01485;NSAMP=250;MSQ=56.14;AN=16834;AC=250;NS=8438;AC_Hom=0;AC_Het=251;AC_Hemi=0;MAF=0.0148732;HWE=0.267028;NFAM=250	SVTYPE=BND;POS=18827754;STRANDS=-+:81;CIPOS=-9,8;CIEND=-9,8;CIPOS95=0,0;CIEND95=0,0;MATEID=5889_1;EVENT=5889;SECONDARY;SU=81;PE=0;SR=81;ALG=PROD;AF=0.01485;NSAMP=250;MSQ=56.14;AN=16834;AC=250;NS=8438;AC_Hom=0;AC_Het=251;AC_Hemi=0;MAF=0.0148732;HWE=0.267028;NFAM=250
1	187905297	187905297	12	25859320	25859320	1203	65615.4	-	+	BND	LOW	1203_1	N	]12:25859320]N	1203_2	N	N[1:187905298[	SVTYPE=BND;POS=187905298;STRANDS=+-:113,-+:5705;CIPOS=0,0;CIEND=0,0;CIPOS95=0,0;CIEND95=0,0;MATEID=1203_2;EVENT=1203;SU=5818;PE=1;SR=5817;ALG=PROD;AF=0.07871;NSAMP=1325;MSQ=48.94;AN=16834;AC=1325;NS=8438;AC_Hom=0;AC_Het=1329;AC_Hemi=0;MAF=0.0787509;HWE=4.65886e-25;NFAM=1190	SVTYPE=BND;POS=25859320;STRANDS=+-:113,-+:5705;CIPOS=0,0;CIEND=0,0;CIPOS95=0,0;CIEND95=0,0;MATEID=1203_1;EVENT=1203;SECONDARY;SU=5818;PE=1;SR=5817;ALG=PROD;AF=0.07871;NSAMP=1325;MSQ=48.94;AN=16834;AC=1325;NS=8438;AC_Hom=0;AC_Het=1329;AC_Hemi=0;MAF=0.0787509;HWE=4.65886e-25;NFAM=1190
1	187905714	187905734	1	187918955	187918975	86038	164.56	+	-	BND	LOW	86038_1	N	N[1:187918966[	86038_2	N	]1:187905724]N	SVTYPE=BND;POS=187905724;STRANDS=+-:11;CIPOS=-10,10;CIEND=-10,10;CIPOS95=0,0;CIEND95=0,0;MATEID=86038_2;EVENT=86038;SU=11;PE=5;SR=6;ALG=PROD;AF=5.94e-05;NSAMP=1;MSQ=164.56;AN=16834;AC=1;NS=8438;AC_Hom=0;AC_Het=1;AC_Hemi=0;MAF=5.92557e-05;HWE=1;NFAM=1	SVTYPE=BND;POS=187918966;STRANDS=+-:11;CIPOS=-10,10;CIEND=-10,10;CIPOS95=0,0;CIEND95=0,0;MATEID=86038_1;EVENT=86038;SECONDARY;SU=11;PE=5;SR=6;ALG=PROD;AF=5.94e-05;NSAMP=1;MSQ=164.56;AN=16834;AC=1;NS=8438;AC_Hom=0;AC_Het=1;AC_Hemi=0;MAF=5.92557e-05;HWE=1;NFAM=1
1	187905714	187906082	1	187906668	187907129	86037	125.61	+	-	DEL	PASS	86037	N	<DEL>	.	.	.	SVTYPE=DEL;POS=187905724;SVLEN=-1395;END=187907119;STRANDS=+-:9;IMPRECISE;CIPOS=-10,358;CIEND=-451,10;CIPOS95=-1,112;CIEND95=-132,0;SU=9;PE=9;SR=0;ALG=PROD;AF=5.94e-05;NSAMP=1;MSQ=125.61;AN=16834;AC=1;NS=8438;AC_Hom=0;AC_Het=1;AC_Hemi=0;MAF=5.92557e-05;HWE=1;NFAM=1	.
1	187907108	187907128	1	187919040	187919045	255037	130.82	-	+	BND	LOW	255037_1	N	]1:187919043]N	255037_2	N	N[1:187907119[	SVTYPE=BND;POS=187907119;STRANDS=-+:14;CIPOS=-10,10;CIEND=-3,2;CIPOS95=0,0;CIEND95=0,0;MATEID=255037_2;EVENT=255037;SU=14;PE=4;SR=10;ALG=PROD;AF=5.94e-05;NSAMP=1;MSQ=129.56;AN=16834;AC=1;NS=8438;AC_Hom=0;AC_Het=1;AC_Hemi=0;MAF=5.92557e-05;HWE=1;NFAM=1	SVTYPE=BND;POS=187919043;STRANDS=-+:14;CIPOS=-3,2;CIEND=-10,10;CIPOS95=0,0;CIEND95=0,0;MATEID=255037_1;EVENT=255037;SECONDARY;SU=14;PE=4;SR=10;ALG=PROD;AF=5.94e-05;NSAMP=1;MSQ=129.56;AN=16834;AC=1;NS=8438;AC_Hom=0;AC_Het=1;AC_Hemi=0;MAF=5.92557e-05;HWE=1;NFAM=1
1	187914211	187914226	1	188011115	188011134	86039	152.8	+	-	DEL	PASS	86039	N	<DEL>	.	.	.	SVTYPE=DEL;POS=187914216;SVLEN=-96909;END=188011125;STRANDS=+-:7;IMPRECISE;CIPOS=-5,10;CIEND=-10,9;CIPOS95=-1,3;CIEND95=-3,1;SU=7;PE=6;SR=1;ALG=PROD;AF=5.94e-05;NSAMP=1;MSQ=152.79;AN=16834;AC=1;NS=8438;AC_Hom=0;AC_Het=1;AC_Hemi=0;MAF=5.92557e-05;HWE=1;NFAM=1	.
1	187915454	187915467	1	187916113	187916163	255038	1424.0	-	+	BND	LOW	255038_1	N	]1:187916138]N	255038_2	N	N[1:187915462[	SVTYPE=BND;POS=187915462;STRANDS=-+:134;CIPOS=-7,6;CIEND=-25,25;CIPOS95=0,0;CIEND95=0,0;MATEID=255038_2;EVENT=255038;SU=134;PE=81;SR=53;ALG=PROD;AF=0.0007128;NSAMP=11;MSQ=128.47;AN=16834;AC=12;NS=8438;AC_Hom=2;AC_Het=10;AC_Hemi=0;MAF=0.000711069;HWE=0.0039059;NFAM=11	SVTYPE=BND;POS=187916138;STRANDS=-+:134;CIPOS=-25,25;CIEND=-7,6;CIPOS95=0,0;CIEND95=0,0;MATEID=255038_1;EVENT=255038;SECONDARY;SU=134;PE=81;SR=53;ALG=PROD;AF=0.0007128;NSAMP=11;MSQ=128.47;AN=16834;AC=12;NS=8438;AC_Hom=2;AC_Het=10;AC_Hemi=0;MAF=0.000711069;HWE=0.0039059;NFAM=11
1	187932548	187932555	1	187933116	187933128	86040	4184.16	+	-	DEL	PASS	86040	N	<DEL>	.	.	.	SVTYPE=DEL;POS=187932551;SVLEN=-571;END=187933122;STRANDS=+-:180;CIPOS=-3,4;CIEND=-6,6;CIPOS95=0,0;CIEND95=0,0;SU=180;PE=103;SR=77;ALG=PROD;AF=0.0004158;NSAMP=7;MSQ=597.73;AN=16834;AC=7;NS=8438;AC_Hom=0;AC_Het=7;AC_Hemi=0;MAF=0.00041479;HWE=1;NFAM=5	.
1	187938735	187938742	1	187939239	187939259	86041	197.63	+	-	DEL	PASS	86041	N	<DEL>	.	.	.	SVTYPE=DEL;POS=187938739;SVLEN=-510;END=187939249;STRANDS=+-:14;CIPOS=-4,3;CIEND=-10,10;CIPOS95=0,0;CIEND95=0,0;SU=14;PE=6;SR=8;ALG=PROD;AF=5.94e-05;NSAMP=1;MSQ=197.63;AN=16834;AC=1;NS=8438;AC_Hom=0;AC_Het=1;AC_Hemi=0;MAF=5.92557e-05;HWE=1;NFAM=1	.
1	187939358	187939369	1	187952163	187952174	293146	800.96	+	+	BND	LOW	293146_1	N	N]1:187952169]	293146_2	N	N]1:187939364]	SVTYPE=BND;POS=187939364;STRANDS=++:86;CIPOS=-6,5;CIEND=-6,5;CIPOS95=0,0;CIEND95=0,0;MATEID=293146_2;EVENT=293146;SU=86;PE=0;SR=86;ALG=PROD;AF=0.0009505;NSAMP=16;MSQ=49.75;AN=16834;AC=16;NS=8438;AC_Hom=0;AC_Het=16;AC_Hemi=0;MAF=0.000948092;HWE=1;NFAM=16	SVTYPE=BND;POS=187952169;STRANDS=++:86;CIPOS=-6,5;CIEND=-6,5;CIPOS95=0,0;CIEND95=0,0;MATEID=293146_1;EVENT=293146;SECONDARY;SU=86;PE=0;SR=86;ALG=PROD;AF=0.0009505;NSAMP=16;MSQ=49.75;AN=16834;AC=16;NS=8438;AC_Hom=0;AC_Het=16;AC_Hemi=0;MAF=0.000948092;HWE=1;NFAM=16
1	187939358	187939573	1	187947539	187947750	86042	5455.74	+	-	BND	LOW	86042_1	N	N[1:187947741[	86042_2	N	]1:187939364]N	SVTYPE=BND;POS=187939364;STRANDS=+-:249;IMPRECISE;CIPOS=-6,209;CIEND=-201,10;CIPOS95=-6,9;CIEND95=-5,5;MATEID=86042_2;EVENT=86042;SU=249;PE=249;SR=0;ALG=PROD;AF=0.001544;NSAMP=26;MSQ=209.84;AN=16834;AC=26;NS=8438;AC_Hom=0;AC_Het=26;AC_Hemi=0;MAF=0.00154065;HWE=1;NFAM=26	SVTYPE=BND;POS=187947741;STRANDS=+-:249;IMPRECISE;CIPOS=-201,10;CIEND=-6,209;CIPOS95=-5,5;CIEND95=-6,9;MATEID=86042_1;EVENT=86042;SECONDARY;SU=249;PE=249;SR=0;ALG=PROD;AF=0.001544;NSAMP=26;MSQ=209.84;AN=16834;AC=26;NS=8438;AC_Hom=0;AC_Het=26;AC_Hemi=0;MAF=0.00154065;HWE=1;NFAM=26
1	187947740	187947754	1	187952112	187952129	293147	364.3	-	-	BND	LOW	293147_1	N	[1:187952122[N	293147_2	N	[1:187947747[N	SVTYPE=BND;POS=187947747;STRANDS=--:44;CIPOS=-6,8;CIEND=-9,8;CIPOS95=0,0;CIEND95=0,0;MATEID=293147_2;EVENT=293147;SU=44;PE=0;SR=44;ALG=PROD;AF=0.000594;NSAMP=10;MSQ=36.07;AN=16834;AC=10;NS=8438;AC_Hom=0;AC_Het=10;AC_Hemi=0;MAF=0.000592557;HWE=1;NFAM=10	SVTYPE=BND;POS=187952122;STRANDS=--:44;CIPOS=-9,8;CIEND=-6,8;CIPOS95=0,0;CIEND95=0,0;MATEID=293147_1;EVENT=293147;SECONDARY;SU=44;PE=0;SR=44;ALG=PROD;AF=0.000594;NSAMP=10;MSQ=36.07;AN=16834;AC=10;NS=8438;AC_Hom=0;AC_Het=10;AC_Hemi=0;MAF=0.000592557;HWE=1;NFAM=10
1	187960407	187960976	X	11731387	11732027	10788	3427.0	+	+	BND	LOW	10788_1	N	N]X:11731435]	10788_2	N	N]1:187960457]	SVTYPE=BND;POS=187960457;STRANDS=++:4;IMPRECISE;CIPOS=-50,519;CIEND=-48,592;CIPOS95=-50,157;CIEND95=-48,195;MATEID=10788_2;EVENT=10788;SU=4;PE=4;SR=0;ALG=PROD;AF=0.006831;NSAMP=115;MSQ=28.92;AN=16834;AC=115;NS=8438;AC_Hom=0;AC_Het=115;AC_Hemi=0;MAF=0.00681441;HWE=1;NFAM=106	SVTYPE=BND;POS=11731435;STRANDS=++:4;IMPRECISE;CIPOS=-48,592;CIEND=-50,519;CIPOS95=-48,195;CIEND95=-50,157;MATEID=10788_1;EVENT=10788;SECONDARY;SU=4;PE=4;SR=0;ALG=PROD;AF=0.006831;NSAMP=115;MSQ=28.92;AN=16834;AC=115;NS=8438;AC_Hom=0;AC_Het=115;AC_Hemi=0;MAF=0.00681441;HWE=1;NFAM=106
1	187968020	187968031	1	187968095	187968106	86043	1031.73	+	-	BND	PASS	86043_1	N	N[1:187968102[	86043_2	N	]1:187968026]N	SVTYPE=BND;POS=187968026;STRANDS=+-:34;CIPOS=-6,5;CIEND=-6,5;CIPOS95=0,0;CIEND95=0,0;MATEID=86043_2;EVENT=86043;SU=34;PE=0;SR=34;ALG=PROD;AF=0.0002376;NSAMP=4;MSQ=257.75;AN=16834;AC=4;NS=8438;AC_Hom=0;AC_Het=4;AC_Hemi=0;MAF=0.000237023;HWE=1;NFAM=4	SVTYPE=BND;POS=187968102;STRANDS=+-:34;CIPOS=-6,5;CIEND=-6,5;CIPOS95=0,0;CIEND95=0,0;MATEID=86043_1;EVENT=86043;SECONDARY;SU=34;PE=0;SR=34;ALG=PROD;AF=0.0002376;NSAMP=4;MSQ=257.75;AN=16834;AC=4;NS=8438;AC_Hom=0;AC_Het=4;AC_Hemi=0;MAF=0.000237023;HWE=1;NFAM=4
1	188007960	188007964	1	188008055	188008059	86044	8358.77	+	-	BND	LOW	86044_1	N	N[1:188008058[	86044_2	N	]1:188007962]N	SVTYPE=BND;POS=188007962;STRANDS=+-:293;CIPOS=-2,2;CIEND=-2,2;CIPOS95=0,0;CIEND95=0,0;MATEID=86044_2;EVENT=86044;SU=293;PE=2;SR=291;ALG=PROD;AF=0.002792;NSAMP=47;MSQ=177.85;AN=16834;AC=47;NS=8438;AC_Hom=0;AC_Het=47;AC_Hemi=0;MAF=0.00278502;HWE=1;NFAM=47	SVTYPE=BND;POS=188008058;STRANDS=+-:293;CIPOS=-2,2;CIEND=-2,2;CIPOS95=0,0;CIEND95=0,0;MATEID=86044_1;EVENT=86044;SECONDARY;SU=293;PE=2;SR=291;ALG=PROD;AF=0.002792;NSAMP=47;MSQ=177.85;AN=16834;AC=47;NS=8438;AC_Hom=0;AC_Het=47;AC_Hemi=0;MAF=0.00278502;HWE=1;NFAM=47
1	188010139	188010155	1	188011582	188011602	86045	242.65	+	-	DEL	PASS	86045	N	<DEL>	.	.	.	SVTYPE=DEL;POS=188010145;SVLEN=-1447;END=188011592;STRANDS=+-:11;IMPRECISE;CIPOS=-6,10;CIEND=-10,10;CIPOS95=-1,1;CIEND95=-1,0;SU=11;PE=8;SR=3;ALG=PROD;AF=5.94e-05;NSAMP=1;MSQ=242.65;AN=16834;AC=1;NS=8438;AC_Hom=0;AC_Het=1;AC_Hemi=0;MAF=5.92557e-05;HWE=1;NFAM=1	.
1	188012926	188012939	1	188013602	188013615	86046	251.73	+	-	DEL	PASS	86046	N	<DEL>	.	.	.	SVTYPE=DEL;POS=188012933;SVLEN=-677;END=188013610;STRANDS=+-:12;CIPOS=-7,6;CIEND=-8,5;CIPOS95=0,0;CIEND95=0,0;SU=12;PE=7;SR=5;ALG=PROD;AF=5.94e-05;NSAMP=1;MSQ=251.73;AN=16834;AC=1;NS=8438;AC_Hom=0;AC_Het=1;AC_Hemi=0;MAF=5.92557e-05;HWE=1;NFAM=1	.
1	188020087	188020107	5	30253054	30253074	7559	26.81	-	+	BND	LOW	7559_1	N	]5:30253064]N	7559_2	N	N[1:188020098[	SVTYPE=BND;POS=188020098;STRANDS=-+:5;CIPOS=-10,10;CIEND=-10,10;CIPOS95=0,0;CIEND95=0,0;MATEID=7559_2;EVENT=7559;SU=5;PE=0;SR=5;ALG=PROD;AF=5.94e-05;NSAMP=1;MSQ=26.81;AN=16834;AC=1;NS=8438;AC_Hom=0;AC_Het=1;AC_Hemi=0;MAF=5.92557e-05;HWE=1;NFAM=1	SVTYPE=BND;POS=30253064;STRANDS=-+:5;CIPOS=-10,10;CIEND=-10,10;CIPOS95=0,0;CIEND95=0,0;MATEID=7559_1;EVENT=7559;SECONDARY;SU=5;PE=0;SR=5;ALG=PROD;AF=5.94e-05;NSAMP=1;MSQ=26.81;AN=16834;AC=1;NS=8438;AC_Hom=0;AC_Het=1;AC_Hemi=0;MAF=5.92557e-05;HWE=1;NFAM=1
1	188023505	188023511	1	188024825	188024829	86047	314.61	+	-	DEL	PASS	86047	N	<DEL>	.	.	.	SVTYPE=DEL;POS=188023509;SVLEN=-1319;END=188024828;STRANDS=+-:17;CIPOS=-4,2;CIEND=-3,1;CIPOS95=0,0;CIEND95=0,0;SU=17;PE=6;SR=11;ALG=PROD;AF=5.94e-05;NSAMP=1;MSQ=314.6;AN=16834;AC=1;NS=8438;AC_Hom=0;AC_Het=1;AC_Hemi=0;MAF=5.92557e-05;HWE=1;NFAM=1	.
1	188059110	188059127	21	21660625	21660642	5497	85.5	-	+	BND	LOW	5497_1	N	]21:21660634]N	5497_2	N	N[1:188059120[	SVTYPE=BND;POS=188059120;STRANDS=-+:4;CIPOS=-9,8;CIEND=-9,8;CIPOS95=0,0;CIEND95=0,0;MATEID=5497_2;EVENT=5497;SU=4;PE=0;SR=4;ALG=PROD;AF=0.0001188;NSAMP=2;MSQ=41.93;AN=16834;AC=2;NS=8438;AC_Hom=0;AC_Het=2;AC_Hemi=0;MAF=0.000118511;HWE=1;NFAM=2	SVTYPE=BND;POS=21660634;STRANDS=-+:4;CIPOS=-9,8;CIEND=-9,8;CIPOS95=0,0;CIEND95=0,0;MATEID=5497_1;EVENT=5497;SECONDARY;SU=4;PE=0;SR=4;ALG=PROD;AF=0.0001188;NSAMP=2;MSQ=41.93;AN=16834;AC=2;NS=8438;AC_Hom=0;AC_Het=2;AC_Hemi=0;MAF=0.000118511;HWE=1;NFAM=2
1	188097483	188097499	1	188097698	188097698	86048	75.42	+	-	BND	LOW	86048_1	N	N[1:188097699[	86048_2	N	]1:188097491]N	SVTYPE=BND;POS=188097491;STRANDS=+-:5;IMPRECISE;CIPOS=-8,8;CIEND=0,0;CIPOS95=0,2;CIEND95=0,1;MATEID=86048_2;EVENT=86048;SU=5;PE=0;SR=5;ALG=PROD;AF=0.0002376;NSAMP=4;MSQ=17.95;AN=16834;AC=4;NS=8438;AC_Hom=0;AC_Het=4;AC_Hemi=0;MAF=0.000237023;HWE=1;NFAM=4	SVTYPE=BND;POS=188097699;STRANDS=+-:5;IMPRECISE;CIPOS=0,0;CIEND=-8,8;CIPOS95=0,1;CIEND95=0,2;MATEID=86048_1;EVENT=86048;SECONDARY;SU=5;PE=0;SR=5;ALG=PROD;AF=0.0002376;NSAMP=4;MSQ=17.95;AN=16834;AC=4;NS=8438;AC_Hom=0;AC_Het=4;AC_Hemi=0;MAF=0.000237023;HWE=1;NFAM=4
1	188098355	188098372	1	188350590	188350610	86049	683.5	+	-	DEL	PASS	86049	N	<DEL>	.	.	.	SVTYPE=DEL;POS=188098362;SVLEN=-252238;END=188350600;STRANDS=+-:24;CIPOS=-7,10;CIEND=-10,10;CIPOS95=0,0;CIEND95=0,0;SU=24;PE=15;SR=9;ALG=PROD;AF=5.94e-05;NSAMP=1;MSQ=683.5;AN=16834;AC=1;NS=8438;AC_Hom=0;AC_Het=1;AC_Hemi=0;MAF=5.92557e-05;HWE=1;NFAM=1	.
1	188098823	188098843	1	188098976	188098995	86050	811.78	+	-	BND	LOW	86050_1	N	N[1:188098986[	86050_2	N	]1:188098833]N	SVTYPE=BND;POS=188098833;STRANDS=+-:32;CIPOS=-10,10;CIEND=-9,10;CIPOS95=0,0;CIEND95=0,0;MATEID=86050_2;EVENT=86050;SU=32;PE=0;SR=32;ALG=PROD;AF=0.0002376;NSAMP=4;MSQ=202.89;AN=16834;AC=4;NS=8438;AC_Hom=0;AC_Het=4;AC_Hemi=0;MAF=0.000237023;HWE=1;NFAM=3	SVTYPE=BND;POS=188098986;STRANDS=+-:32;CIPOS=-9,10;CIEND=-10,10;CIPOS95=0,0;CIEND95=0,0;MATEID=86050_1;EVENT=86050;SECONDARY;SU=32;PE=0;SR=32;ALG=PROD;AF=0.0002376;NSAMP=4;MSQ=202.89;AN=16834;AC=4;NS=8438;AC_Hom=0;AC_Het=4;AC_Hemi=0;MAF=0.000237023;HWE=1;NFAM=3
1	188115811	188116156	1	188126357	188126845	86051	113.78	+	-	DEL	PASS	86051	N	<DEL>	.	.	.	SVTYPE=DEL;POS=188115821;SVLEN=-11014;END=188126835;STRANDS=+-:4;IMPRECISE;CIPOS=-10,335;CIEND=-478,10;CIPOS95=-1,93;CIEND95=-164,0;SU=4;PE=4;SR=0;ALG=PROD;AF=5.94e-05;NSAMP=1;MSQ=113.78;AN=16834;AC=1;NS=8438;AC_Hom=0;AC_Het=1;AC_Hemi=0;MAF=5.92557e-05;HWE=1;NFAM=1	.
1	188119832	188119838	1	188120035	188120054	255039	169.24	-	+	DUP	PASS	255039	N	<DUP>	.	.	.	SVTYPE=DUP;POS=188119836;SVLEN=209;END=188120045;STRANDS=-+:12;CIPOS=-4,2;CIEND=-10,9;CIPOS95=0,0;CIEND95=0,0;SU=12;PE=2;SR=10;ALG=PROD;AF=5.94e-05;NSAMP=1;MSQ=152.8;AN=16834;AC=1;NS=8438;AC_Hom=0;AC_Het=1;AC_Hemi=0;MAF=5.92557e-05;HWE=1;NFAM=1	.
1	188135693	188135711	1	188141107	188141119	255040	120.33	-	+	BND	LOW	255040_1	N	]1:188141113]N	255040_2	N	N[1:188135702[	SVTYPE=BND;POS=188135702;STRANDS=-+:11;CIPOS=-8,10;CIEND=-6,6;CIPOS95=0,0;CIEND95=0,0;MATEID=255040_2;EVENT=255040;SU=11;PE=6;SR=5;ALG=PROD;AF=5.94e-05;NSAMP=1;MSQ=116.48;AN=16834;AC=1;NS=8438;AC_Hom=0;AC_Het=1;AC_Hemi=0;MAF=5.92557e-05;HWE=1;NFAM=1	SVTYPE=BND;POS=188141113;STRANDS=-+:11;CIPOS=-6,6;CIEND=-8,10;CIPOS95=0,0;CIEND95=0,0;MATEID=255040_1;EVENT=255040;SECONDARY;SU=11;PE=6;SR=5;ALG=PROD;AF=5.94e-05;NSAMP=1;MSQ=116.48;AN=16834;AC=1;NS=8438;AC_Hom=0;AC_Het=1;AC_Hemi=0;MAF=5.92557e-05;HWE=1;NFAM=1
1	188135697	188135705	1	188140584	188140594	86052	344.54	+	-	BND	PASS	86052_1	N	N[1:188140591[	86052_2	N	]1:188135701]N	SVTYPE=BND;POS=188135701;STRANDS=+-:17;CIPOS=-4,4;CIEND=-6,4;CIPOS95=0,0;CIEND95=0,0;MATEID=86052_2;EVENT=86052;SU=17;PE=11;SR=6;ALG=PROD;AF=5.94e-05;NSAMP=1;MSQ=344.53;AN=16834;AC=1;NS=8438;AC_Hom=0;AC_Het=1;AC_Hemi=0;MAF=5.92557e-05;HWE=1;NFAM=1	SVTYPE=BND;POS=188140591;STRANDS=+-:17;CIPOS=-6,4;CIEND=-4,4;CIPOS95=0,0;CIEND95=0,0;MATEID=86052_1;EVENT=86052;SECONDARY;SU=17;PE=11;SR=6;ALG=PROD;AF=5.94e-05;NSAMP=1;MSQ=344.53;AN=16834;AC=1;NS=8438;AC_Hom=0;AC_Het=1;AC_Hemi=0;MAF=5.92557e-05;HWE=1;NFAM=1
1	188147221	188147221	1	188147513	188147513	255041	43995.9	-	+	DUP	PASS	255041	N	<DUP>	.	.	.	SVTYPE=DUP;POS=188147221;SVLEN=292;END=188147513;STRANDS=-+:2719;CIPOS=0,0;CIEND=0,0;CIPOS95=0,0;CIEND95=0,0;SU=2719;PE=375;SR=2344;ALG=PROD;AF=0.02935;NSAMP=470;MSQ=93.58;AN=16834;AC=494;NS=8438;AC_Hom=48;AC_Het=446;AC_Hemi=0;MAF=0.0292723;HWE=2.03247e-07;NFAM=465	.
1	188149848	188149848	1	188149909	188149909	86053	527361.0	+	-	BND	LOW	86053_1	N	N[1:188149910[	86053_2	N	]1:188149848]N	SVTYPE=BND;POS=188149848;STRANDS=+-:18014;CIPOS=0,0;CIEND=0,0;CIPOS95=0,0;CIEND95=0,0;MATEID=86053_2;EVENT=86053;SU=18014;PE=50;SR=17964;ALG=PROD;AF=0.1639;NSAMP=2444;MSQ=214.64;AN=16834;AC=2759;NS=8438;AC_Hom=634;AC_Het=2135;AC_Hemi=0;MAF=0.164079;HWE=5.48537e-12;NFAM=2297	SVTYPE=BND;POS=188149910;STRANDS=+-:18014;CIPOS=0,0;CIEND=0,0;CIPOS95=0,0;CIEND95=0,0;MATEID=86053_1;EVENT=86053;SECONDARY;SU=18014;PE=50;SR=17964;ALG=PROD;AF=0.1639;NSAMP=2444;MSQ=214.64;AN=16834;AC=2759;NS=8438;AC_Hom=634;AC_Het=2135;AC_Hemi=0;MAF=0.164079;HWE=5.48537e-12;NFAM=2297
1	188153413	188153433	15	51498122	51498142	2617	32.75	+	+	BND	LOW	2617_1	N	N]15:51498132]	2617_2	N	N]1:188153423]	SVTYPE=BND;POS=188153423;STRANDS=++:5;CIPOS=-10,10;CIEND=-10,10;CIPOS95=0,0;CIEND95=0,0;MATEID=2617_2;EVENT=2617;SU=5;PE=0;SR=5;ALG=PROD;AF=5.94e-05;NSAMP=1;MSQ=32.75;AN=16834;AC=1;NS=8438;AC_Hom=0;AC_Het=1;AC_Hemi=0;MAF=5.92557e-05;HWE=1;NFAM=1	SVTYPE=BND;POS=51498132;STRANDS=++:5;CIPOS=-10,10;CIEND=-10,10;CIPOS95=0,0;CIEND95=0,0;MATEID=2617_1;EVENT=2617;SECONDARY;SU=5;PE=0;SR=5;ALG=PROD;AF=5.94e-05;NSAMP=1;MSQ=32.75;AN=16834;AC=1;NS=8438;AC_Hom=0;AC_Het=1;AC_Hemi=0;MAF=5.92557e-05;HWE=1;NFAM=1
1	188174293	188174651	12	62011254	62011816	1357	5018.45	-	+	BND	LOW	1357_1	N	]12:62011264]N	1357_2	N	N[1:188174642[	SVTYPE=BND;POS=188174642;STRANDS=-+:4;IMPRECISE;CIPOS=-348,10;CIEND=-10,552;CIPOS95=-160,1;CIEND95=-1,177;MATEID=1357_2;EVENT=1357;SU=4;PE=4;SR=0;ALG=PROD;AF=0.009623;NSAMP=162;MSQ=30.06;AN=16834;AC=162;NS=8438;AC_Hom=0;AC_Het=162;AC_Hemi=0;MAF=0.00959943;HWE=1;NFAM=154	SVTYPE=BND;POS=62011264;STRANDS=-+:4;IMPRECISE;CIPOS=-10,552;CIEND=-348,10;CIPOS95=-1,177;CIEND95=-160,1;MATEID=1357_1;EVENT=1357;SECONDARY;SU=4;PE=4;SR=0;ALG=PROD;AF=0.009623;NSAMP=162;MSQ=30.06;AN=16834;AC=162;NS=8438;AC_Hom=0;AC_Het=162;AC_Hemi=0;MAF=0.00959943;HWE=1;NFAM=154
1	188174626	188175021	12	62010849	62011104	1356	299.37	+	-	BND	LOW	1356_1	N	N[12:62011093[	1356_2	N	]1:188174656]N	SVTYPE=BND;POS=188174656;STRANDS=+-:18;IMPRECISE;CIPOS=-30,365;CIEND=-243,12;CIPOS95=-30,53;CIEND95=-95,12;MATEID=1356_2;EVENT=1356;SU=18;PE=18;SR=0;ALG=PROD;AF=0.0008911;NSAMP=15;MSQ=19.38;AN=16834;AC=15;NS=8438;AC_Hom=0;AC_Het=15;AC_Hemi=0;MAF=0.000888836;HWE=1;NFAM=15	SVTYPE=BND;POS=62011093;STRANDS=+-:18;IMPRECISE;CIPOS=-243,12;CIEND=-30,365;CIPOS95=-95,12;CIEND95=-30,53;MATEID=1356_1;EVENT=1356;SECONDARY;SU=18;PE=18;SR=0;ALG=PROD;AF=0.0008911;NSAMP=15;MSQ=19.38;AN=16834;AC=15;NS=8438;AC_Hom=0;AC_Het=15;AC_Hemi=0;MAF=0.000888836;HWE=1;NFAM=15
1	188179698	188179715	1	188180384	188180404	86054	107.83	+	-	DEL	PASS	86054	N	<DEL>	.	.	.	SVTYPE=DEL;POS=188179705;SVLEN=-689;END=188180394;STRANDS=+-:8;IMPRECISE;CIPOS=-7,10;CIEND=-10,10;CIPOS95=-1,1;CIEND95=-1,0;SU=8;PE=6;SR=2;ALG=PROD;AF=5.94e-05;NSAMP=1;MSQ=107.83;AN=16834;AC=1;NS=8438;AC_Hom=0;AC_Het=1;AC_Hemi=0;MAF=5.92557e-05;HWE=1;NFAM=1	.
1	188202695	188202702	1	188244471	188244489	255042	189.87	-	+	DUP	PASS	255042	N	<DUP>	.	.	.	SVTYPE=DUP;POS=188202700;SVLEN=41779;END=188244479;STRANDS=-+:19;CIPOS=-5,2;CIEND=-8,10;CIPOS95=0,0;CIEND95=0,0;SU=19;PE=11;SR=8;ALG=PROD;AF=5.94e-05;NSAMP=1;MSQ=188.54;AN=16834;AC=1;NS=8438;AC_Hom=0;AC_Het=1;AC_Hemi=0;MAF=5.92557e-05;HWE=1;NFAM=1	.
1	188205508	188205522	1	188212564	188212571	86055	2292.85	+	-	DEL	PASS	86055	N	<DEL>	.	.	.	SVTYPE=DEL;POS=188205514;SVLEN=-7055;END=188212569;STRANDS=+-:98;CIPOS=-6,8;CIEND=-5,2;CIPOS95=0,0;CIEND95=0,0;SU=98;PE=63;SR=35;ALG=PROD;AF=0.0003564;NSAMP=6;MSQ=382.14;AN=16834;AC=6;NS=8438;AC_Hom=0;AC_Het=6;AC_Hemi=0;MAF=0.000355534;HWE=1;NFAM=6	.
1	188207851	188207911	1	188208047	188208107	86056	847522.0	+	-	BND	LOW	86056_1	N	N[1:188208078[	86056_2	N	]1:188207881]N	SVTYPE=BND;POS=188207881;STRANDS=+-:20;CIPOS=-30,30;CIEND=-30,30;CIPOS95=0,0;CIEND95=0,0;MATEID=86056_2;EVENT=86056;SU=20;PE=12;SR=8;ALG=PROD;AF=0.3716;NSAMP=5592;MSQ=151.08;AN=16710;AC=6209;NS=8376;AC_Hom=1234;AC_Het=4988;AC_Hemi=0;MAF=0.371418;HWE=0;NFAM=5112	SVTYPE=BND;POS=188208078;STRANDS=+-:20;CIPOS=-30,30;CIEND=-30,30;CIPOS95=0,0;CIEND95=0,0;MATEID=86056_1;EVENT=86056;SECONDARY;SU=20;PE=12;SR=8;ALG=PROD;AF=0.3716;NSAMP=5592;MSQ=151.08;AN=16710;AC=6209;NS=8376;AC_Hom=1234;AC_Het=4988;AC_Hemi=0;MAF=0.371418;HWE=0;NFAM=5112
1	188207871	188207889	2	132616605	132616619	4713	111939.0	+	+	BND	LOW	4713_1	N	N]2:132616612]	4713_2	N	N]1:188207880]	SVTYPE=BND;POS=188207880;STRANDS=++:55;IMPRECISE;CIPOS=-9,9;CIEND=-7,7;CIPOS95=-1,1;CIEND95=0,0;MATEID=4713_2;EVENT=4713;SU=55;PE=23;SR=32;ALG=PROD;AF=0.1454;NSAMP=2373;MSQ=46.57;AN=16806;AC=2443;NS=8424;AC_Hom=140;AC_Het=2309;AC_Hemi=0;MAF=0.145359;HWE=3.98341e-25;NFAM=2220	SVTYPE=BND;POS=132616612;STRANDS=++:55;IMPRECISE;CIPOS=-7,7;CIEND=-9,9;CIPOS95=0,0;CIEND95=-1,1;MATEID=4713_1;EVENT=4713;SECONDARY;SU=55;PE=23;SR=32;ALG=PROD;AF=0.1454;NSAMP=2373;MSQ=46.57;AN=16806;AC=2443;NS=8424;AC_Hom=140;AC_Het=2309;AC_Hemi=0;MAF=0.145359;HWE=3.98341e-25;NFAM=2220
1	188207899	188207918	1	188208325	188208336	86057	8427.59	+	-	BND	LOW	86057_1	N	N[1:188208331[	86057_2	N	]1:188207908]N	SVTYPE=BND;POS=188207908;STRANDS=+-:12;CIPOS=-9,10;CIEND=-5,6;CIPOS95=0,0;CIEND95=0,0;MATEID=86057_2;EVENT=86057;SU=12;PE=8;SR=4;ALG=PROD;AF=0.01931;NSAMP=325;MSQ=24.83;AN=16834;AC=325;NS=8438;AC_Hom=0;AC_Het=325;AC_Hemi=0;MAF=0.0192581;HWE=0.078343;NFAM=322	SVTYPE=BND;POS=188208331;STRANDS=+-:12;CIPOS=-5,6;CIEND=-9,10;CIPOS95=0,0;CIEND95=0,0;MATEID=86057_1;EVENT=86057;SECONDARY;SU=12;PE=8;SR=4;ALG=PROD;AF=0.01931;NSAMP=325;MSQ=24.83;AN=16834;AC=325;NS=8438;AC_Hom=0;AC_Het=325;AC_Hemi=0;MAF=0.0192581;HWE=0.078343;NFAM=322
1	188207997	188208014	1	193203393	193203410	86058	7714.85	+	-	BND	LOW	86058_1	N	N[1:193203403[	86058_2	N	]1:188208006]N	SVTYPE=BND;POS=188208006;STRANDS=+-:41;CIPOS=-9,8;CIEND=-9,8;CIPOS95=0,0;CIEND95=0,0;MATEID=86058_2;EVENT=86058;SU=41;PE=0;SR=41;ALG=PROD;AF=0.01051;NSAMP=175;MSQ=43.62;AN=16834;AC=177;NS=8438;AC_Hom=4;AC_Het=173;AC_Hemi=0;MAF=0.0104883;HWE=0.235626;NFAM=148	SVTYPE=BND;POS=193203403;STRANDS=+-:41;CIPOS=-9,8;CIEND=-9,8;CIPOS95=0,0;CIEND95=0,0;MATEID=86058_1;EVENT=86058;SECONDARY;SU=41;PE=0;SR=41;ALG=PROD;AF=0.01051;NSAMP=175;MSQ=43.62;AN=16834;AC=177;NS=8438;AC_Hom=4;AC_Het=173;AC_Hemi=0;MAF=0.0104883;HWE=0.235626;NFAM=148
1	188208096	188208107	2	132616544	132616561	4712	426974.0	-	-	BND	LOW	4712_1	N	[2:132616554[N	4712_2	N	[1:188208103[N	SVTYPE=BND;POS=188208103;STRANDS=--:72;CIPOS=-6,5;CIEND=-9,8;CIPOS95=0,0;CIEND95=0,0;MATEID=4712_2;EVENT=4712;SU=72;PE=19;SR=53;ALG=PROD;AF=0.3559;NSAMP=4998;MSQ=85.16;AN=16830;AC=5989;NS=8436;AC_Hom=1984;AC_Het=4018;AC_Hemi=0;MAF=0.355737;HWE=0.000334718;NFAM=4584	SVTYPE=BND;POS=132616554;STRANDS=--:72;CIPOS=-9,8;CIEND=-6,5;CIPOS95=0,0;CIEND95=0,0;MATEID=4712_1;EVENT=4712;SECONDARY;SU=72;PE=19;SR=53;ALG=PROD;AF=0.3559;NSAMP=4998;MSQ=85.16;AN=16830;AC=5989;NS=8436;AC_Hom=1984;AC_Het=4018;AC_Hemi=0;MAF=0.355737;HWE=0.000334718;NFAM=4584
1	188208097	188208106	6	121896354	121896363	8686	181084.0	-	-	BND	LOW	8686_1	N	[6:121896360[N	8686_2	N	[1:188208103[N	SVTYPE=BND;POS=188208103;STRANDS=--:82;CIPOS=-5,4;CIEND=-5,4;CIPOS95=0,0;CIEND95=0,0;MATEID=8686_2;EVENT=8686;SU=82;PE=1;SR=81;ALG=PROD;AF=0.2457;NSAMP=3906;MSQ=46.01;AN=16818;AC=4133;NS=8430;AC_Hom=458;AC_Het=3686;AC_Hemi=0;MAF=0.245789;HWE=0;NFAM=3611	SVTYPE=BND;POS=121896360;STRANDS=--:82;CIPOS=-5,4;CIEND=-5,4;CIPOS95=0,0;CIEND95=0,0;MATEID=8686_1;EVENT=8686;SECONDARY;SU=82;PE=1;SR=81;ALG=PROD;AF=0.2457;NSAMP=3906;MSQ=46.01;AN=16818;AC=4133;NS=8430;AC_Hom=458;AC_Het=3686;AC_Hemi=0;MAF=0.245789;HWE=0;NFAM=3611
1	188208108	188208125	11	30246448	30246465	572	440.36	+	+	BND	LOW	572_1	N	N]11:30246457]	572_2	N	N]1:188208117]	SVTYPE=BND;POS=188208117;STRANDS=++:4;CIPOS=-9,8;CIEND=-9,8;CIPOS95=0,0;CIEND95=0,0;MATEID=572_2;EVENT=572;SU=4;PE=0;SR=4;ALG=PROD;AF=0.001307;NSAMP=22;MSQ=19.4;AN=16834;AC=22;NS=8438;AC_Hom=0;AC_Het=22;AC_Hemi=0;MAF=0.00130363;HWE=1;NFAM=22	SVTYPE=BND;POS=30246457;STRANDS=++:4;CIPOS=-9,8;CIEND=-9,8;CIPOS95=0,0;CIEND95=0,0;MATEID=572_1;EVENT=572;SECONDARY;SU=4;PE=0;SR=4;ALG=PROD;AF=0.001307;NSAMP=22;MSQ=19.4;AN=16834;AC=22;NS=8438;AC_Hom=0;AC_Het=22;AC_Hemi=0;MAF=0.00130363;HWE=1;NFAM=22
1	188215162	188215171	1	188217703	188217723	86059	266.77	+	-	DEL	PASS	86059	N	<DEL>	.	.	.	SVTYPE=DEL;POS=188215167;SVLEN=-2546;END=188217713;STRANDS=+-:13;CIPOS=-5,4;CIEND=-10,10;CIPOS95=0,0;CIEND95=0,0;SU=13;PE=6;SR=7;ALG=PROD;AF=5.94e-05;NSAMP=1;MSQ=266.76;AN=16834;AC=1;NS=8438;AC_Hom=0;AC_Het=1;AC_Hemi=0;MAF=5.92557e-05;HWE=1;NFAM=1	.
1	188218282	188218525	X	140405554	140406118	11275	55.04	-	+	BND	LOW	11275_1	N	]X:140405564]N	11275_2	N	N[1:188218516[	SVTYPE=BND;POS=188218516;STRANDS=-+:4;IMPRECISE;CIPOS=-233,10;CIEND=-10,554;CIPOS95=-102,2;CIEND95=-1,183;MATEID=11275_2;EVENT=11275;SU=4;PE=4;SR=0;ALG=PROD;AF=5.94e-05;NSAMP=1;MSQ=53.92;AN=16834;AC=1;NS=8438;AC_Hom=0;AC_Het=1;AC_Hemi=0;MAF=5.92557e-05;HWE=1;NFAM=1	SVTYPE=BND;POS=140405564;STRANDS=-+:4;IMPRECISE;CIPOS=-10,554;CIEND=-233,10;CIPOS95=-1,183;CIEND95=-102,2;MATEID=11275_1;EVENT=11275;SECONDARY;SU=4;PE=4;SR=0;ALG=PROD;AF=5.94e-05;NSAMP=1;MSQ=53.92;AN=16834;AC=1;NS=8438;AC_Hom=0;AC_Het=1;AC_Hemi=0;MAF=5.92557e-05;HWE=1;NFAM=1
1	188218456	188218469	1	188218998	188219017	86060	1648.42	+	-	DEL	PASS	86060	N	<DEL>	.	.	.	SVTYPE=DEL;POS=188218462;SVLEN=-546;END=188219008;STRANDS=+-:76;CIPOS=-6,7;CIEND=-10,9;CIPOS95=0,0;CIEND95=0,0;SU=76;PE=45;SR=31;ALG=PROD;AF=0.0003564;NSAMP=6;MSQ=274.74;AN=16834;AC=6;NS=8438;AC_Hom=0;AC_Het=6;AC_Hemi=0;MAF=0.000355534;HWE=1;NFAM=6	.
1	188218458	188218475	8	33737620	33737637	9696	15264.8	-	+	BND	LOW	9696_1	N	]8:33737629]N	9696_2	N	N[1:188218468[	SVTYPE=BND;POS=188218468;STRANDS=-+:4;CIPOS=-9,8;CIEND=-9,8;CIPOS95=0,0;CIEND95=0,0;MATEID=9696_2;EVENT=9696;SU=4;PE=0;SR=4;ALG=PROD;AF=0.03653;NSAMP=610;MSQ=24.11;AN=16834;AC=615;NS=8438;AC_Hom=10;AC_Het=606;AC_Hemi=0;MAF=0.0365015;HWE=0.0607356;NFAM=605	SVTYPE=BND;POS=33737629;STRANDS=-+:4;CIPOS=-9,8;CIEND=-9,8;CIPOS95=0,0;CIEND95=0,0;MATEID=9696_1;EVENT=9696;SECONDARY;SU=4;PE=0;SR=4;ALG=PROD;AF=0.03653;NSAMP=610;MSQ=24.11;AN=16834;AC=615;NS=8438;AC_Hom=10;AC_Het=606;AC_Hemi=0;MAF=0.0365015;HWE=0.0607356;NFAM=605
1	188227012	188227066	1	188310943	188311001	86061	941.19	+	-	DEL	PASS	86061	N	<DEL>	.	.	.	SVTYPE=DEL;POS=188227036;SVLEN=-83937;END=188310973;STRANDS=+-:24;IMPRECISE;CIPOS=-24,30;CIEND=-30,28;CIPOS95=-2,2;CIEND95=-3,3;SU=24;PE=23;SR=1;ALG=PROD;AF=0.0001188;NSAMP=2;MSQ=470.6;AN=16834;AC=2;NS=8438;AC_Hom=0;AC_Het=2;AC_Hemi=0;MAF=0.000118511;HWE=1;NFAM=2	.
1	188228579	188228594	1	188228819	188228838	293148	23.43	-	-	BND	LOW	293148_1	N	[1:188228830[N	293148_2	N	[1:188228590[N	SVTYPE=BND;POS=188228590;STRANDS=--:10;IMPRECISE;CIPOS=-10,5;CIEND=-10,9;CIPOS95=-1,0;CIEND95=-1,1;MATEID=293148_2;EVENT=293148;SU=10;PE=8;SR=2;ALG=PROD;AF=5.94e-05;NSAMP=1;MSQ=23.43;AN=16834;AC=1;NS=8438;AC_Hom=0;AC_Het=1;AC_Hemi=0;MAF=5.92557e-05;HWE=1;NFAM=1	SVTYPE=BND;POS=188228830;STRANDS=--:10;IMPRECISE;CIPOS=-10,9;CIEND=-10,5;CIPOS95=-1,1;CIEND95=-1,0;MATEID=293148_1;EVENT=293148;SECONDARY;SU=10;PE=8;SR=2;ALG=PROD;AF=5.94e-05;NSAMP=1;MSQ=23.43;AN=16834;AC=1;NS=8438;AC_Hom=0;AC_Het=1;AC_Hemi=0;MAF=5.92557e-05;HWE=1;NFAM=1
1	188279106	188279108	1	188279422	188279424	86062	25165.8	+	-	MEI	PASS	86062	N	<DEL:ME:SINE|Alu|AluYf4>	.	.	.	SVTYPE=MEI;POS=188279107;SVLEN=-316;END=188279423;STRANDS=+-:713;CIPOS=-1,1;CIEND=-1,1;CIPOS95=0,0;CIEND95=0,0;SU=713;PE=194;SR=519;ALG=PROD;AF=0.003386;NSAMP=56;MSQ=438.14;AN=16834;AC=57;NS=8438;AC_Hom=2;AC_Het=56;AC_Hemi=0;MAF=0.00343683;HWE=0.0936093;NFAM=56	.
1	188291016	188291036	1	188291323	188291327	86063	926.91	+	-	DEL	PASS	86063	N	<DEL>	.	.	.	SVTYPE=DEL;POS=188291026;SVLEN=-300;END=188291326;STRANDS=+-:24;CIPOS=-10,10;CIEND=-3,1;CIPOS95=0,0;CIEND95=0,0;SU=24;PE=11;SR=13;ALG=PROD;AF=5.94e-05;NSAMP=1;MSQ=926.22;AN=16834;AC=1;NS=8438;AC_Hom=0;AC_Het=1;AC_Hemi=0;MAF=5.92557e-05;HWE=1;NFAM=1	.
1	188301724	188301766	13	61460818	61460858	1861	829.97	-	+	BND	PASS	1861_1	N	]13:61460838]N	1861_2	N	N[1:188301747[	SVTYPE=BND;POS=188301747;STRANDS=-+:49;CIPOS=-22,20;CIEND=-20,20;CIPOS95=0,0;CIEND95=0,0;MATEID=1861_2;EVENT=1861;SU=49;PE=35;SR=14;ALG=PROD;AF=5.94e-05;NSAMP=1;MSQ=829.97;AN=16834;AC=1;NS=8438;AC_Hom=0;AC_Het=1;AC_Hemi=0;MAF=5.92557e-05;HWE=1;NFAM=1	SVTYPE=BND;POS=61460838;STRANDS=-+:49;CIPOS=-20,20;CIEND=-22,20;CIPOS95=0,0;CIEND95=0,0;MATEID=1861_1;EVENT=1861;SECONDARY;SU=49;PE=35;SR=14;ALG=PROD;AF=5.94e-05;NSAMP=1;MSQ=829.97;AN=16834;AC=1;NS=8438;AC_Hom=0;AC_Het=1;AC_Hemi=0;MAF=5.92557e-05;HWE=1;NFAM=1
1	188313851	188314220	12	3335950	3336441	1092	3966.91	+	+	BND	LOW	1092_1	N	N]12:3335963]	1092_2	N	N]1:188313881]	SVTYPE=BND;POS=188313881;STRANDS=++:58;IMPRECISE;CIPOS=-30,339;CIEND=-13,478;CIPOS95=-27,27;CIEND95=-13,98;MATEID=1092_2;EVENT=1092;SU=58;PE=58;SR=0;ALG=PROD;AF=0.01069;NSAMP=180;MSQ=19.74;AN=16834;AC=180;NS=8438;AC_Hom=0;AC_Het=182;AC_Hemi=0;MAF=0.0107845;HWE=1;NFAM=179	SVTYPE=BND;POS=3335963;STRANDS=++:58;IMPRECISE;CIPOS=-13,478;CIEND=-30,339;CIPOS95=-13,98;CIEND95=-27,27;MATEID=1092_1;EVENT=1092;SECONDARY;SU=58;PE=58;SR=0;ALG=PROD;AF=0.01069;NSAMP=180;MSQ=19.74;AN=16834;AC=180;NS=8438;AC_Hom=0;AC_Het=182;AC_Hemi=0;MAF=0.0107845;HWE=1;NFAM=179
1	188313852	188313912	15	48683889	48683943	2584	224.95	+	-	BND	LOW	2584_1	N	N[15:48683918[	2584_2	N	]1:188313882]N	SVTYPE=BND;POS=188313882;STRANDS=+-:9;IMPRECISE;CIPOS=-30,30;CIEND=-28,26;CIPOS95=-1,1;CIEND95=-1,1;MATEID=2584_2;EVENT=2584;SU=9;PE=6;SR=3;ALG=PROD;AF=0.0006534;NSAMP=11;MSQ=18.82;AN=16834;AC=11;NS=8438;AC_Hom=0;AC_Het=11;AC_Hemi=0;MAF=0.000651813;HWE=1;NFAM=11	SVTYPE=BND;POS=48683918;STRANDS=+-:9;IMPRECISE;CIPOS=-28,26;CIEND=-30,30;CIPOS95=-1,1;CIEND95=-1,1;MATEID=2584_1;EVENT=2584;SECONDARY;SU=9;PE=6;SR=3;ALG=PROD;AF=0.0006534;NSAMP=11;MSQ=18.82;AN=16834;AC=11;NS=8438;AC_Hom=0;AC_Het=11;AC_Hemi=0;MAF=0.000651813;HWE=1;NFAM=11
1	188313904	188313924	9	133465053	133465073	10553	216.78	+	+	BND	LOW	10553_1	N	N]9:133465063]	10553_2	N	N]1:188313914]	SVTYPE=BND;POS=188313914;STRANDS=++:5;CIPOS=-10,10;CIEND=-10,10;CIPOS95=0,0;CIEND95=0,0;MATEID=10553_2;EVENT=10553;SU=5;PE=0;SR=5;ALG=PROD;AF=0.0005941;NSAMP=10;MSQ=18.35;AN=16832;AC=10;NS=8437;AC_Hom=0;AC_Het=10;AC_Hemi=0;MAF=0.000592628;HWE=1;NFAM=10	SVTYPE=BND;POS=133465063;STRANDS=++:5;CIPOS=-10,10;CIEND=-10,10;CIPOS95=0,0;CIEND95=0,0;MATEID=10553_1;EVENT=10553;SECONDARY;SU=5;PE=0;SR=5;ALG=PROD;AF=0.0005941;NSAMP=10;MSQ=18.35;AN=16832;AC=10;NS=8437;AC_Hom=0;AC_Het=10;AC_Hemi=0;MAF=0.000592628;HWE=1;NFAM=10
1	188314080	188314434	4	72681927	72682301	6880	35.98	+	+	BND	LOW	6880_1	N	N]4:72681937]	6880_2	N	N]1:188314090]	SVTYPE=BND;POS=188314090;STRANDS=++:6;IMPRECISE;CIPOS=-10,344;CIEND=-10,364;CIPOS95=-1,104;CIEND95=-1,141;MATEID=6880_2;EVENT=6880;SU=6;PE=6;SR=0;ALG=PROD;AF=5.94e-05;NSAMP=1;MSQ=35.69;AN=16834;AC=1;NS=8438;AC_Hom=0;AC_Het=1;AC_Hemi=0;MAF=5.92557e-05;HWE=1;NFAM=1	SVTYPE=BND;POS=72681937;STRANDS=++:6;IMPRECISE;CIPOS=-10,364;CIEND=-10,344;CIPOS95=-1,141;CIEND95=-1,104;MATEID=6880_1;EVENT=6880;SECONDARY;SU=6;PE=6;SR=0;ALG=PROD;AF=5.94e-05;NSAMP=1;MSQ=35.69;AN=16834;AC=1;NS=8438;AC_Hom=0;AC_Het=1;AC_Hemi=0;MAF=5.92557e-05;HWE=1;NFAM=1
1	188314091	188314148	3	107704062	107704119	6261	5991.28	-	+	BND	LOW	6261_1	N	]3:107704091]N	6261_2	N	N[1:188314121[	SVTYPE=BND;POS=188314121;STRANDS=-+:22;CIPOS=-29,28;CIEND=-29,28;CIPOS95=0,0;CIEND95=0,0;MATEID=6261_2;EVENT=6261;SU=22;PE=0;SR=22;ALG=PROD;AF=0.01236;NSAMP=208;MSQ=27.82;AN=16834;AC=208;NS=8438;AC_Hom=0;AC_Het=209;AC_Hemi=0;MAF=0.0123845;HWE=0.641595;NFAM=193	SVTYPE=BND;POS=107704091;STRANDS=-+:22;CIPOS=-29,28;CIEND=-29,28;CIPOS95=0,0;CIEND95=0,0;MATEID=6261_1;EVENT=6261;SECONDARY;SU=22;PE=0;SR=22;ALG=PROD;AF=0.01236;NSAMP=208;MSQ=27.82;AN=16834;AC=208;NS=8438;AC_Hom=0;AC_Het=209;AC_Hemi=0;MAF=0.0123845;HWE=0.641595;NFAM=193
1	188318700	188318744	1	188331067	188331109	86064	1852.63	+	-	DEL	PASS	86064	N	<DEL>	.	.	.	SVTYPE=DEL;POS=188318723;SVLEN=-12366;END=188331089;STRANDS=+-:66;CIPOS=-23,21;CIEND=-22,20;CIPOS95=0,0;CIEND95=0,0;SU=66;PE=39;SR=27;ALG=PROD;AF=0.0001782;NSAMP=3;MSQ=617.54;AN=16834;AC=3;NS=8438;AC_Hom=0;AC_Het=3;AC_Hemi=0;MAF=0.000177767;HWE=1;NFAM=3	.
1	188324894	188325342	14	49796396	49796860	2188	45127.9	+	-	BND	LOW	2188_1	N	N[14:49796851[	2188_2	N	]1:188324902]N	SVTYPE=BND;POS=188324902;STRANDS=+-:4;IMPRECISE;CIPOS=-8,440;CIEND=-454,10;CIPOS95=0,140;CIEND95=-139,0;MATEID=2188_2;EVENT=2188;SU=4;PE=4;SR=0;ALG=PROD;AF=0.0796;NSAMP=1340;MSQ=33.03;AN=16834;AC=1340;NS=8438;AC_Hom=0;AC_Het=1344;AC_Hemi=0;MAF=0.0796397;HWE=1.183e-25;NFAM=1264	SVTYPE=BND;POS=49796851;STRANDS=+-:4;IMPRECISE;CIPOS=-454,10;CIEND=-8,440;CIPOS95=-139,0;CIEND95=0,140;MATEID=2188_1;EVENT=2188;SECONDARY;SU=4;PE=4;SR=0;ALG=PROD;AF=0.0796;NSAMP=1340;MSQ=33.03;AN=16834;AC=1340;NS=8438;AC_Hom=0;AC_Het=1344;AC_Hemi=0;MAF=0.0796397;HWE=1.183e-25;NFAM=1264
1	188342581	188342914	5	75118221	75118526	7738	20.76	-	+	BND	LOW	7738_1	N	]5:75118231]N	7738_2	N	N[1:188342905[	SVTYPE=BND;POS=188342905;STRANDS=-+:5;IMPRECISE;CIPOS=-323,10;CIEND=-10,295;CIPOS95=-146,0;CIEND95=-2,83;MATEID=7738_2;EVENT=7738;SU=5;PE=5;SR=0;ALG=PROD;AF=5.94e-05;NSAMP=1;MSQ=20.76;AN=16834;AC=1;NS=8438;AC_Hom=0;AC_Het=1;AC_Hemi=0;MAF=5.92557e-05;HWE=1;NFAM=1	SVTYPE=BND;POS=75118231;STRANDS=-+:5;IMPRECISE;CIPOS=-10,295;CIEND=-323,10;CIPOS95=-2,83;CIEND95=-146,0;MATEID=7738_1;EVENT=7738;SECONDARY;SU=5;PE=5;SR=0;ALG=PROD;AF=5.94e-05;NSAMP=1;MSQ=20.76;AN=16834;AC=1;NS=8438;AC_Hom=0;AC_Het=1;AC_Hemi=0;MAF=5.92557e-05;HWE=1;NFAM=1
1	188342730	188342885	11	40727022	40727088	804	27277.7	-	-	BND	LOW	804_1	N	[11:40727082[N	804_2	N	[1:188342875[N	SVTYPE=BND;POS=188342875;STRANDS=--:1692;IMPRECISE;CIPOS=-144,11;CIEND=-59,7;CIPOS95=-3,3;CIEND95=0,0;MATEID=804_2;EVENT=804;SU=1692;PE=1692;SR=0;ALG=PROD;AF=0.03428;NSAMP=577;MSQ=46.82;AN=16834;AC=577;NS=8438;AC_Hom=0;AC_Het=578;AC_Hemi=0;MAF=0.0342498;HWE=8.5273e-05;NFAM=534	SVTYPE=BND;POS=40727082;STRANDS=--:1692;IMPRECISE;CIPOS=-59,7;CIEND=-144,11;CIPOS95=0,0;CIEND95=-3,3;MATEID=804_1;EVENT=804;SECONDARY;SU=1692;PE=1692;SR=0;ALG=PROD;AF=0.03428;NSAMP=577;MSQ=46.82;AN=16834;AC=577;NS=8438;AC_Hom=0;AC_Het=578;AC_Hemi=0;MAF=0.0342498;HWE=8.5273e-05;NFAM=534
1	188343072	188343566	11	40727088	40727588	583	10641.3	+	+	BND	LOW	583_1	N	N]11:40727098]	583_2	N	N]1:188343085]	SVTYPE=BND;POS=188343085;STRANDS=++:41;IMPRECISE;CIPOS=-13,481;CIEND=-10,490;CIPOS95=-13,77;CIEND95=-10,91;MATEID=583_2;EVENT=583;SU=41;PE=41;SR=0;ALG=PROD;AF=0.01348;NSAMP=227;MSQ=46.02;AN=16834;AC=227;NS=8438;AC_Hom=0;AC_Het=229;AC_Hemi=0;MAF=0.0135696;HWE=0.409848;NFAM=215	SVTYPE=BND;POS=40727098;STRANDS=++:41;IMPRECISE;CIPOS=-10,490;CIEND=-13,481;CIPOS95=-10,91;CIEND95=-13,77;MATEID=583_1;EVENT=583;SECONDARY;SU=41;PE=41;SR=0;ALG=PROD;AF=0.01348;NSAMP=227;MSQ=46.02;AN=16834;AC=227;NS=8438;AC_Hom=0;AC_Het=229;AC_Hemi=0;MAF=0.0135696;HWE=0.409848;NFAM=215
1	188355857	188355876	1	188362371	188362379	293150	1849.55	-	-	BND	LOW	293150_1	N	[1:188362377[N	293150_2	N	[1:188355868[N	SVTYPE=BND;POS=188355868;STRANDS=--:141;CIPOS=-10,9;CIEND=-5,3;CIPOS95=0,0;CIEND95=0,0;MATEID=293150_2;EVENT=293150;SU=141;PE=61;SR=80;ALG=PROD;AF=0.0007722;NSAMP=13;MSQ=142.27;AN=16834;AC=13;NS=8438;AC_Hom=0;AC_Het=13;AC_Hemi=0;MAF=0.000770325;HWE=1;NFAM=13	SVTYPE=BND;POS=188362377;STRANDS=--:141;CIPOS=-5,3;CIEND=-10,9;CIPOS95=0,0;CIEND95=0,0;MATEID=293150_1;EVENT=293150;SECONDARY;SU=141;PE=61;SR=80;ALG=PROD;AF=0.0007722;NSAMP=13;MSQ=142.27;AN=16834;AC=13;NS=8438;AC_Hom=0;AC_Het=13;AC_Hemi=0;MAF=0.000770325;HWE=1;NFAM=13
1	188355943	188355950	1	188360918	188360927	293149	1018.56	+	+	BND	LOW	293149_1	N	N]1:188360923]	293149_2	N	N]1:188355947]	SVTYPE=BND;POS=188355947;STRANDS=++:115;CIPOS=-4,3;CIEND=-5,4;CIPOS95=0,0;CIEND95=0,0;MATEID=293149_2;EVENT=293149;SU=115;PE=39;SR=76;ALG=PROD;AF=0.0006534;NSAMP=11;MSQ=92.6;AN=16834;AC=11;NS=8438;AC_Hom=0;AC_Het=11;AC_Hemi=0;MAF=0.000651813;HWE=1;NFAM=11	SVTYPE=BND;POS=188360923;STRANDS=++:115;CIPOS=-5,4;CIEND=-4,3;CIPOS95=0,0;CIEND95=0,0;MATEID=293149_1;EVENT=293149;SECONDARY;SU=115;PE=39;SR=76;ALG=PROD;AF=0.0006534;NSAMP=11;MSQ=92.6;AN=16834;AC=11;NS=8438;AC_Hom=0;AC_Het=11;AC_Hemi=0;MAF=0.000651813;HWE=1;NFAM=11
1	188360914	188361167	1	188362138	188362380	86065	3178.52	+	-	BND	LOW	86065_1	N	N[1:188362375[	86065_2	N	]1:188360922]N	SVTYPE=BND;POS=188360922;STRANDS=+-:109;IMPRECISE;CIPOS=-8,245;CIEND=-236,6;CIPOS95=-8,24;CIEND95=-33,6;MATEID=86065_2;EVENT=86065;SU=109;PE=109;SR=0;ALG=PROD;AF=0.0008317;NSAMP=14;MSQ=227.04;AN=16834;AC=14;NS=8438;AC_Hom=0;AC_Het=14;AC_Hemi=0;MAF=0.00082958;HWE=1;NFAM=14	SVTYPE=BND;POS=188362375;STRANDS=+-:109;IMPRECISE;CIPOS=-236,6;CIEND=-8,245;CIPOS95=-33,6;CIEND95=-8,24;MATEID=86065_1;EVENT=86065;SECONDARY;SU=109;PE=109;SR=0;ALG=PROD;AF=0.0008317;NSAMP=14;MSQ=227.04;AN=16834;AC=14;NS=8438;AC_Hom=0;AC_Het=14;AC_Hemi=0;MAF=0.00082958;HWE=1;NFAM=14
1	188367393	188367404	1	188367448	188367459	86066	920.55	+	-	BND	LOW	86066_1	N	N[1:188367455[	86066_2	N	]1:188367399]N	SVTYPE=BND;POS=188367399;STRANDS=+-:36;CIPOS=-6,5;CIEND=-6,5;CIPOS95=0,0;CIEND95=0,0;MATEID=86066_2;EVENT=86066;SU=36;PE=0;SR=36;ALG=PROD;AF=0.0004158;NSAMP=7;MSQ=131.41;AN=16834;AC=7;NS=8438;AC_Hom=0;AC_Het=7;AC_Hemi=0;MAF=0.00041479;HWE=1;NFAM=1	SVTYPE=BND;POS=188367455;STRANDS=+-:36;CIPOS=-6,5;CIEND=-6,5;CIPOS95=0,0;CIEND95=0,0;MATEID=86066_1;EVENT=86066;SECONDARY;SU=36;PE=0;SR=36;ALG=PROD;AF=0.0004158;NSAMP=7;MSQ=131.41;AN=16834;AC=7;NS=8438;AC_Hom=0;AC_Het=7;AC_Hemi=0;MAF=0.00041479;HWE=1;NFAM=1
1	188369225	188369243	1	188375289	188375309	86067	419.62	+	-	DEL	PASS	86067	N	<DEL>	.	.	.	SVTYPE=DEL;POS=188369233;SVLEN=-6066;END=188375299;STRANDS=+-:19;CIPOS=-8,10;CIEND=-10,10;CIPOS95=0,0;CIEND95=0,0;SU=19;PE=10;SR=9;ALG=PROD;AF=5.94e-05;NSAMP=1;MSQ=419.62;AN=16834;AC=1;NS=8438;AC_Hom=0;AC_Het=1;AC_Hemi=0;MAF=5.92557e-05;HWE=1;NFAM=1	.
1	188388018	188388037	1	188388465	188388480	86068	238.47	+	-	DEL	PASS	86068	N	<DEL>	.	.	.	SVTYPE=DEL;POS=188388027;SVLEN=-447;END=188388474;STRANDS=+-:8;CIPOS=-9,10;CIEND=-9,6;CIPOS95=0,0;CIEND95=0,0;SU=8;PE=4;SR=4;ALG=PROD;AF=5.94e-05;NSAMP=1;MSQ=236.77;AN=16834;AC=1;NS=8438;AC_Hom=0;AC_Het=1;AC_Hemi=0;MAF=5.92557e-05;HWE=1;NFAM=1	.
1	188389674	188389676	9	87619056	87619059	10361	4931.13	+	+	BND	LOW	10361_1	N	N]9:87619058]	10361_2	N	N]1:188389675]	SVTYPE=BND;POS=188389675;STRANDS=++:489;CIPOS=-1,1;CIEND=-2,1;CIPOS95=0,0;CIEND95=0,0;MATEID=10361_2;EVENT=10361;SU=489;PE=0;SR=489;ALG=PROD;AF=0.0123;NSAMP=207;MSQ=22.9;AN=16834;AC=207;NS=8438;AC_Hom=0;AC_Het=208;AC_Hemi=0;MAF=0.0123252;HWE=0.640583;NFAM=195	SVTYPE=BND;POS=87619058;STRANDS=++:489;CIPOS=-2,1;CIEND=-1,1;CIPOS95=0,0;CIEND95=0,0;MATEID=10361_1;EVENT=10361;SECONDARY;SU=489;PE=0;SR=489;ALG=PROD;AF=0.0123;NSAMP=207;MSQ=22.9;AN=16834;AC=207;NS=8438;AC_Hom=0;AC_Het=208;AC_Hemi=0;MAF=0.0123252;HWE=0.640583;NFAM=195
1	188389702	188389759	3	113250117	113250174	6280	135125.0	-	+	BND	LOW	6280_1	N	]3:113250146]N	6280_2	N	N[1:188389732[	SVTYPE=BND;POS=188389732;STRANDS=-+:12;CIPOS=-29,28;CIEND=-29,28;CIPOS95=0,0;CIEND95=0,0;MATEID=6280_2;EVENT=6280;SU=12;PE=0;SR=12;ALG=PROD;AF=0.2367;NSAMP=3984;MSQ=33.39;AN=16834;AC=3984;NS=8438;AC_Hom=0;AC_Het=3995;AC_Hemi=0;MAF=0.236727;HWE=0;NFAM=3527	SVTYPE=BND;POS=113250146;STRANDS=-+:12;CIPOS=-29,28;CIEND=-29,28;CIPOS95=0,0;CIEND95=0,0;MATEID=6280_1;EVENT=6280;SECONDARY;SU=12;PE=0;SR=12;ALG=PROD;AF=0.2367;NSAMP=3984;MSQ=33.39;AN=16834;AC=3984;NS=8438;AC_Hom=0;AC_Het=3995;AC_Hemi=0;MAF=0.236727;HWE=0;NFAM=3527
1	188389722	188389739	17	35358687	35358704	3433	255033.0	-	-	BND	LOW	3433_1	N	[17:35358697[N	3433_2	N	[1:188389732[N	SVTYPE=BND;POS=188389732;STRANDS=--:4;CIPOS=-9,8;CIEND=-9,8;CIPOS95=0,0;CIEND95=0,0;MATEID=3433_2;EVENT=3433;SU=4;PE=0;SR=4;ALG=PROD;AF=0.3655;NSAMP=6066;MSQ=41.71;AN=16834;AC=6152;NS=8438;AC_Hom=172;AC_Het=5996;AC_Hemi=0;MAF=0.365489;HWE=0;NFAM=5361	SVTYPE=BND;POS=35358697;STRANDS=--:4;CIPOS=-9,8;CIEND=-9,8;CIPOS95=0,0;CIEND95=0,0;MATEID=3433_1;EVENT=3433;SECONDARY;SU=4;PE=0;SR=4;ALG=PROD;AF=0.3655;NSAMP=6066;MSQ=41.71;AN=16834;AC=6152;NS=8438;AC_Hom=172;AC_Het=5996;AC_Hemi=0;MAF=0.365489;HWE=0;NFAM=5361
1	188391038	188391045	1	188393327	188393346	86069	2733.51	+	-	DEL	PASS	86069	N	<DEL>	.	.	.	SVTYPE=DEL;POS=188391042;SVLEN=-2295;END=188393337;STRANDS=+-:120;CIPOS=-4,3;CIEND=-10,9;CIPOS95=0,0;CIEND95=0,0;SU=120;PE=63;SR=57;ALG=PROD;AF=0.0003564;NSAMP=6;MSQ=455.58;AN=16834;AC=6;NS=8438;AC_Hom=0;AC_Het=6;AC_Hemi=0;MAF=0.000355534;HWE=1;NFAM=1	.
1	188392495	188392515	1	188392567	188392587	86070	150.33	+	-	DEL	PASS	86070	N	<DEL>	.	.	.	SVTYPE=DEL;POS=188392505;SVLEN=-72;END=188392577;STRANDS=+-:5;CIPOS=-10,10;CIEND=-10,10;CIPOS95=0,0;CIEND95=0,0;SU=5;PE=0;SR=5;ALG=PROD;AF=5.94e-05;NSAMP=1;MSQ=149.85;AN=16834;AC=1;NS=8438;AC_Hom=0;AC_Het=1;AC_Hemi=0;MAF=5.92557e-05;HWE=1;NFAM=1	.
1	188405153	188405169	6	24810710	24810724	8276	146.59	-	-	BND	LOW	8276_1	N	[6:24810721[N	8276_2	N	[1:188405164[N	SVTYPE=BND;POS=188405164;STRANDS=--:14;IMPRECISE;CIPOS=-10,6;CIEND=-10,4;CIPOS95=-1,0;CIEND95=-1,0;MATEID=8276_2;EVENT=8276;SU=14;PE=11;SR=3;ALG=PROD;AF=5.94e-05;NSAMP=1;MSQ=146.59;AN=16834;AC=1;NS=8438;AC_Hom=0;AC_Het=1;AC_Hemi=0;MAF=5.92557e-05;HWE=1;NFAM=1	SVTYPE=BND;POS=24810721;STRANDS=--:14;IMPRECISE;CIPOS=-10,4;CIEND=-10,6;CIPOS95=-1,0;CIEND95=-1,0;MATEID=8276_1;EVENT=8276;SECONDARY;SU=14;PE=11;SR=3;ALG=PROD;AF=5.94e-05;NSAMP=1;MSQ=146.59;AN=16834;AC=1;NS=8438;AC_Hom=0;AC_Het=1;AC_Hemi=0;MAF=5.92557e-05;HWE=1;NFAM=1
1	188415952	188416307	2	37421605	37422004	4372	106.42	+	-	BND	LOW	4372_1	N	N[2:37421995[	4372_2	N	]1:188415962]N	SVTYPE=BND;POS=188415962;STRANDS=+-:4;IMPRECISE;CIPOS=-10,345;CIEND=-389,10;CIPOS95=-2,98;CIEND95=-118,0;MATEID=4372_2;EVENT=4372;SU=4;PE=4;SR=0;ALG=PROD;AF=0.0002376;NSAMP=4;MSQ=25.46;AN=16834;AC=4;NS=8438;AC_Hom=0;AC_Het=4;AC_Hemi=0;MAF=0.000237023;HWE=1;NFAM=4	SVTYPE=BND;POS=37421995;STRANDS=+-:4;IMPRECISE;CIPOS=-389,10;CIEND=-10,345;CIPOS95=-118,0;CIEND95=-2,98;MATEID=4372_1;EVENT=4372;SECONDARY;SU=4;PE=4;SR=0;ALG=PROD;AF=0.0002376;NSAMP=4;MSQ=25.46;AN=16834;AC=4;NS=8438;AC_Hom=0;AC_Het=4;AC_Hemi=0;MAF=0.000237023;HWE=1;NFAM=4
1	188417470	188417488	1	188417698	188417718	86071	617.99	+	-	BND	LOW	86071_1	N	N[1:188417709[	86071_2	N	]1:188417480]N	SVTYPE=BND;POS=188417480;STRANDS=+-:7;CIPOS=-10,8;CIEND=-10,10;CIPOS95=0,0;CIEND95=0,0;MATEID=86071_2;EVENT=86071;SU=7;PE=3;SR=4;ALG=PROD;AF=0.0001782;NSAMP=3;MSQ=204.37;AN=16834;AC=3;NS=8438;AC_Hom=0;AC_Het=3;AC_Hemi=0;MAF=0.000177767;HWE=1;NFAM=3	SVTYPE=BND;POS=188417709;STRANDS=+-:7;CIPOS=-10,10;CIEND=-10,8;CIPOS95=0,0;CIEND95=0,0;MATEID=86071_1;EVENT=86071;SECONDARY;SU=7;PE=3;SR=4;ALG=PROD;AF=0.0001782;NSAMP=3;MSQ=204.37;AN=16834;AC=3;NS=8438;AC_Hom=0;AC_Het=3;AC_Hemi=0;MAF=0.000177767;HWE=1;NFAM=3
1	188418213	188418765	2	242118029	242118458	5171	26054.9	+	+	BND	LOW	5171_1	N	N]2:242118059]	5171_2	N	N]1:188418243]	SVTYPE=BND;POS=188418243;STRANDS=++:8;IMPRECISE;CIPOS=-30,522;CIEND=-30,399;CIPOS95=-30,153;CIEND95=-30,86;MATEID=5171_2;EVENT=5171;SU=8;PE=8;SR=0;ALG=PROD;AF=0.05851;NSAMP=985;MSQ=25.53;AN=16834;AC=985;NS=8438;AC_Hom=0;AC_Het=988;AC_Hemi=0;MAF=0.0585447;HWE=1.00871e-13;NFAM=931	SVTYPE=BND;POS=242118059;STRANDS=++:8;IMPRECISE;CIPOS=-30,399;CIEND=-30,522;CIPOS95=-30,86;CIEND95=-30,153;MATEID=5171_1;EVENT=5171;SECONDARY;SU=8;PE=8;SR=0;ALG=PROD;AF=0.05851;NSAMP=985;MSQ=25.53;AN=16834;AC=985;NS=8438;AC_Hom=0;AC_Het=988;AC_Hemi=0;MAF=0.0585447;HWE=1.00871e-13;NFAM=931
1	188434885	188434894	1	188434958	188434967	86072	211.21	+	-	BND	LOW	86072_1	N	N[1:188434964[	86072_2	N	]1:188434890]N	SVTYPE=BND;POS=188434890;STRANDS=+-:7;CIPOS=-5,4;CIEND=-5,4;CIPOS95=0,0;CIEND95=0,0;MATEID=86072_2;EVENT=86072;SU=7;PE=0;SR=7;ALG=PROD;AF=5.94e-05;NSAMP=1;MSQ=209.84;AN=16834;AC=1;NS=8438;AC_Hom=0;AC_Het=1;AC_Hemi=0;MAF=5.92557e-05;HWE=1;NFAM=1	SVTYPE=BND;POS=188434964;STRANDS=+-:7;CIPOS=-5,4;CIEND=-5,4;CIPOS95=0,0;CIEND95=0,0;MATEID=86072_1;EVENT=86072;SECONDARY;SU=7;PE=0;SR=7;ALG=PROD;AF=5.94e-05;NSAMP=1;MSQ=209.84;AN=16834;AC=1;NS=8438;AC_Hom=0;AC_Het=1;AC_Hemi=0;MAF=5.92557e-05;HWE=1;NFAM=1
1	188458643	188458655	1	188461054	188461066	86073	2694.05	+	-	DEL	PASS	86073	N	<DEL>	.	.	.	SVTYPE=DEL;POS=188458648;SVLEN=-2413;END=188461061;STRANDS=+-:124;CIPOS=-5,7;CIEND=-7,5;CIPOS95=0,0;CIEND95=0,0;SU=124;PE=68;SR=56;ALG=PROD;AF=0.0004752;NSAMP=8;MSQ=336.76;AN=16834;AC=8;NS=8438;AC_Hom=0;AC_Het=8;AC_Hemi=0;MAF=0.000474046;HWE=1;NFAM=7	.
1	188465449	188465469	1	188465552	188465572	86074	137.91	+	-	DEL	PASS	86074	N	<DEL>	.	.	.	SVTYPE=DEL;POS=188465459;SVLEN=-103;END=188465562;STRANDS=+-:5;CIPOS=-10,10;CIEND=-10,10;CIPOS95=0,0;CIEND95=0,0;SU=5;PE=0;SR=5;ALG=PROD;AF=5.94e-05;NSAMP=1;MSQ=137.89;AN=16834;AC=1;NS=8438;AC_Hom=0;AC_Het=1;AC_Hemi=0;MAF=5.92557e-05;HWE=1;NFAM=1	.
1	188480277	188480279	18	5038837	5038839	3594	4224.46	-	-	BND	LOW	3594_1	N	[18:5038839[N	3594_2	N	[1:188480279[N	SVTYPE=BND;POS=188480279;STRANDS=--:771;CIPOS=-1,1;CIEND=-1,1;CIPOS95=0,0;CIEND95=0,0;MATEID=3594_2;EVENT=3594;SU=771;PE=0;SR=771;ALG=PROD;AF=0.008792;NSAMP=148;MSQ=27.48;AN=16834;AC=148;NS=8438;AC_Hom=0;AC_Het=148;AC_Hemi=0;MAF=0.00876985;HWE=1;NFAM=148	SVTYPE=BND;POS=5038839;STRANDS=--:771;CIPOS=-1,1;CIEND=-1,1;CIPOS95=0,0;CIEND95=0,0;MATEID=3594_1;EVENT=3594;SECONDARY;SU=771;PE=0;SR=771;ALG=PROD;AF=0.008792;NSAMP=148;MSQ=27.48;AN=16834;AC=148;NS=8438;AC_Hom=0;AC_Het=148;AC_Hemi=0;MAF=0.00876985;HWE=1;NFAM=148
1	188490554	188490569	1	188498593	188498608	293151	293.56	+	+	BND	PASS	293151_1	N	N]1:188498598]	293151_2	N	N]1:188490559]	SVTYPE=BND;POS=188490559;STRANDS=++:18;IMPRECISE;CIPOS=-5,10;CIEND=-5,10;CIPOS95=-1,1;CIEND95=-1,1;MATEID=293151_2;EVENT=293151;SU=18;PE=16;SR=2;ALG=PROD;AF=5.94e-05;NSAMP=1;MSQ=293.56;AN=16834;AC=1;NS=8438;AC_Hom=0;AC_Het=1;AC_Hemi=0;MAF=5.92557e-05;HWE=1;NFAM=1	SVTYPE=BND;POS=188498598;STRANDS=++:18;IMPRECISE;CIPOS=-5,10;CIEND=-5,10;CIPOS95=-1,1;CIEND95=-1,1;MATEID=293151_1;EVENT=293151;SECONDARY;SU=18;PE=16;SR=2;ALG=PROD;AF=5.94e-05;NSAMP=1;MSQ=293.56;AN=16834;AC=1;NS=8438;AC_Hom=0;AC_Het=1;AC_Hemi=0;MAF=5.92557e-05;HWE=1;NFAM=1
1	188490571	188490576	1	188505337	188505356	293152	695.4	-	-	BND	PASS	293152_1	N	[1:188505348[N	293152_2	N	[1:188490576[N	SVTYPE=BND;POS=188490576;STRANDS=--:33;CIPOS=-4,1;CIEND=-10,9;CIPOS95=0,0;CIEND95=0,0;MATEID=293152_2;EVENT=293152;SU=33;PE=24;SR=9;ALG=PROD;AF=5.94e-05;NSAMP=1;MSQ=695.4;AN=16834;AC=1;NS=8438;AC_Hom=0;AC_Het=1;AC_Hemi=0;MAF=5.92557e-05;HWE=1;NFAM=1	SVTYPE=BND;POS=188505348;STRANDS=--:33;CIPOS=-10,9;CIEND=-4,1;CIPOS95=0,0;CIEND95=0,0;MATEID=293152_1;EVENT=293152;SECONDARY;SU=33;PE=24;SR=9;ALG=PROD;AF=5.94e-05;NSAMP=1;MSQ=695.4;AN=16834;AC=1;NS=8438;AC_Hom=0;AC_Het=1;AC_Hemi=0;MAF=5.92557e-05;HWE=1;NFAM=1
1	188525805	188525850	1	188530449	188530501	293153	629.27	+	+	BND	PASS	293153_1	N	N]1:188530475]	293153_2	N	N]1:188525828]	SVTYPE=BND;POS=188525828;STRANDS=++:35;CIPOS=-23,22;CIEND=-26,26;CIPOS95=0,0;CIEND95=0,0;MATEID=293153_2;EVENT=293153;SU=35;PE=19;SR=16;ALG=PROD;AF=0.0001188;NSAMP=2;MSQ=314.63;AN=16834;AC=2;NS=8438;AC_Hom=0;AC_Het=2;AC_Hemi=0;MAF=0.000118511;HWE=1;NFAM=2	SVTYPE=BND;POS=188530475;STRANDS=++:35;CIPOS=-26,26;CIEND=-23,22;CIPOS95=0,0;CIEND95=0,0;MATEID=293153_1;EVENT=293153;SECONDARY;SU=35;PE=19;SR=16;ALG=PROD;AF=0.0001188;NSAMP=2;MSQ=314.63;AN=16834;AC=2;NS=8438;AC_Hom=0;AC_Het=2;AC_Hemi=0;MAF=0.000118511;HWE=1;NFAM=2
1	188530108	188530166	1	188535188	188535235	293154	515.24	-	-	BND	PASS	293154_1	N	[1:188535214[N	293154_2	N	[1:188530139[N	SVTYPE=BND;POS=188530139;STRANDS=--:31;CIPOS=-30,28;CIEND=-25,22;CIPOS95=0,0;CIEND95=0,0;MATEID=293154_2;EVENT=293154;SU=31;PE=17;SR=14;ALG=PROD;AF=0.0001188;NSAMP=2;MSQ=257.62;AN=16834;AC=2;NS=8438;AC_Hom=0;AC_Het=2;AC_Hemi=0;MAF=0.000118511;HWE=1;NFAM=2	SVTYPE=BND;POS=188535214;STRANDS=--:31;CIPOS=-25,22;CIEND=-30,28;CIPOS95=0,0;CIEND95=0,0;MATEID=293154_1;EVENT=293154;SECONDARY;SU=31;PE=17;SR=14;ALG=PROD;AF=0.0001188;NSAMP=2;MSQ=257.62;AN=16834;AC=2;NS=8438;AC_Hom=0;AC_Het=2;AC_Hemi=0;MAF=0.000118511;HWE=1;NFAM=2
1	188539456	188539456	1	188540229	188540229	86075	9.80571e+06	+	-	DEL	PASS	86075	N	<DEL>	.	.	.	SVTYPE=DEL;POS=188539456;SVLEN=-773;END=188540229;STRANDS=+-:313121;CIPOS=0,0;CIEND=0,0;CIPOS95=0,0;CIEND95=0,0;SU=313121;PE=167206;SR=145915;ALG=PROD;AF=0.9414;NSAMP=8384;MSQ=1166.53;AN=16834;AC=15847;NS=8438;AC_Hom=14964;AC_Het=923;AC_Hemi=0;MAF=0.0586039;HWE=0.428954;NFAM=7368	.
1	188546046	188546357	X	111740960	111741276	11169	1936.21	+	+	BND	LOW	11169_1	N	N]X:111740968]	11169_2	N	N]1:188546056]	SVTYPE=BND;POS=188546056;STRANDS=++:4;IMPRECISE;CIPOS=-10,301;CIEND=-8,308;CIPOS95=0,112;CIEND95=0,117;MATEID=11169_2;EVENT=11169;SU=4;PE=4;SR=0;ALG=PROD;AF=0.004455;NSAMP=75;MSQ=24.49;AN=16834;AC=75;NS=8438;AC_Hom=0;AC_Het=75;AC_Hemi=0;MAF=0.00444418;HWE=1;NFAM=75	SVTYPE=BND;POS=111740968;STRANDS=++:4;IMPRECISE;CIPOS=-8,308;CIEND=-10,301;CIPOS95=0,117;CIEND95=0,112;MATEID=11169_1;EVENT=11169;SECONDARY;SU=4;PE=4;SR=0;ALG=PROD;AF=0.004455;NSAMP=75;MSQ=24.49;AN=16834;AC=75;NS=8438;AC_Hom=0;AC_Het=75;AC_Hemi=0;MAF=0.00444418;HWE=1;NFAM=75
1	188546056	188546178	7	33221353	33221479	9007	261324.0	+	+	BND	LOW	9007_1	N	N]7:33221358]	9007_2	N	N]1:188546059]	SVTYPE=BND;POS=188546059;STRANDS=++:5743;IMPRECISE;CIPOS=-3,119;CIEND=-5,121;CIPOS95=-2,2;CIEND95=-2,2;MATEID=9007_2;EVENT=9007;SU=5743;PE=5743;SR=0;ALG=PROD;AF=0.2651;NSAMP=4463;MSQ=58.11;AN=16834;AC=4463;NS=8438;AC_Hom=0;AC_Het=4475;AC_Hemi=0;MAF=0.265169;HWE=0;NFAM=3918	SVTYPE=BND;POS=33221358;STRANDS=++:5743;IMPRECISE;CIPOS=-5,121;CIEND=-3,119;CIPOS95=-2,2;CIEND95=-2,2;MATEID=9007_1;EVENT=9007;SECONDARY;SU=5743;PE=5743;SR=0;ALG=PROD;AF=0.2651;NSAMP=4463;MSQ=58.11;AN=16834;AC=4463;NS=8438;AC_Hom=0;AC_Het=4475;AC_Hemi=0;MAF=0.265169;HWE=0;NFAM=3918
1	188561224	188561267	1	188570997	188571041	86076	1106.13	+	-	DEL	PASS	86076	N	<DEL>	.	.	.	SVTYPE=DEL;POS=188561246;SVLEN=-9774;END=188571020;STRANDS=+-:47;CIPOS=-22,21;CIEND=-23,21;CIPOS95=0,0;CIEND95=0,0;SU=47;PE=22;SR=25;ALG=PROD;AF=0.0001188;NSAMP=2;MSQ=553.07;AN=16834;AC=2;NS=8438;AC_Hom=0;AC_Het=2;AC_Hemi=0;MAF=0.000118511;HWE=1;NFAM=1	.
1	188566312	188566358	1	188650424	188650469	86077	680.12	+	-	DEL	PASS	86077	N	<DEL>	.	.	.	SVTYPE=DEL;POS=188566335;SVLEN=-84113;END=188650448;STRANDS=+-:34;CIPOS=-23,23;CIEND=-24,21;CIPOS95=0,0;CIEND95=0,0;SU=34;PE=22;SR=12;ALG=PROD;AF=0.0001188;NSAMP=2;MSQ=340.02;AN=16834;AC=2;NS=8438;AC_Hom=0;AC_Het=2;AC_Hemi=0;MAF=0.000118511;HWE=1;NFAM=2	.
1	188570979	188571031	1	188571766	188571819	86078	530.35	+	-	DEL	PASS	86078	N	<DEL>	.	.	.	SVTYPE=DEL;POS=188571004;SVLEN=-790;END=188571794;STRANDS=+-:25;CIPOS=-25,27;CIEND=-28,25;CIPOS95=0,0;CIEND95=0,0;SU=25;PE=16;SR=9;ALG=PROD;AF=0.0001188;NSAMP=2;MSQ=265.16;AN=16834;AC=2;NS=8438;AC_Hom=0;AC_Het=2;AC_Hemi=0;MAF=0.000118511;HWE=1;NFAM=2	.
1	188573907	188573910	1	188575835	188575837	86079	1061.04	+	-	DEL	PASS	86079	N	<DEL>	.	.	.	SVTYPE=DEL;POS=188573909;SVLEN=-1928;END=188575837;STRANDS=+-:44;CIPOS=-2,1;CIEND=-2,0;CIPOS95=0,0;CIEND95=0,0;SU=44;PE=32;SR=12;ALG=PROD;AF=5.94e-05;NSAMP=1;MSQ=1061.04;AN=16834;AC=1;NS=8438;AC_Hom=0;AC_Het=1;AC_Hemi=0;MAF=5.92557e-05;HWE=1;NFAM=1	.
1	188576503	188576518	1	188577033	188577047	86080	266.7	+	-	DEL	PASS	86080	N	<DEL>	.	.	.	SVTYPE=DEL;POS=188576508;SVLEN=-535;END=188577043;STRANDS=+-:10;IMPRECISE;CIPOS=-5,10;CIEND=-10,4;CIPOS95=-1,1;CIEND95=-1,0;SU=10;PE=8;SR=2;ALG=PROD;AF=5.94e-05;NSAMP=1;MSQ=266.7;AN=16834;AC=1;NS=8438;AC_Hom=0;AC_Het=1;AC_Hemi=0;MAF=5.92557e-05;HWE=1;NFAM=1	.
1	188588589	188588596	1	188591436	188591442	86081	323.72	+	-	DEL	PASS	86081	N	<DEL>	.	.	.	SVTYPE=DEL;POS=188588593;SVLEN=-2847;END=188591440;STRANDS=+-:14;CIPOS=-4,3;CIEND=-4,2;CIPOS95=0,0;CIEND95=0,0;SU=14;PE=6;SR=8;ALG=PROD;AF=5.94e-05;NSAMP=1;MSQ=323.68;AN=16834;AC=1;NS=8438;AC_Hom=0;AC_Het=1;AC_Hemi=0;MAF=5.92557e-05;HWE=1;NFAM=1	.
1	188604732	188604748	1	188608700	188608709	86082	527.45	+	-	DEL	PASS	86082	N	<DEL>	.	.	.	SVTYPE=DEL;POS=188604738;SVLEN=-3967;END=188608705;STRANDS=+-:24;CIPOS=-6,10;CIEND=-5,4;CIPOS95=0,0;CIEND95=0,0;SU=24;PE=16;SR=8;ALG=PROD;AF=5.94e-05;NSAMP=1;MSQ=527.45;AN=16834;AC=1;NS=8438;AC_Hom=0;AC_Het=1;AC_Hemi=0;MAF=5.92557e-05;HWE=1;NFAM=1	.
1	188605835	188606212	1	188806738	188807120	86083	71.7	+	-	BND	LOW	86083_1	N	N[1:188807111[	86083_2	N	]1:188605845]N	SVTYPE=BND;POS=188605845;STRANDS=+-:4;IMPRECISE;CIPOS=-10,367;CIEND=-372,10;CIPOS95=-2,119;CIEND95=-131,1;MATEID=86083_2;EVENT=86083;SU=4;PE=4;SR=0;ALG=PROD;AF=0.0001188;NSAMP=2;MSQ=35.85;AN=16834;AC=2;NS=8438;AC_Hom=0;AC_Het=2;AC_Hemi=0;MAF=0.000118511;HWE=1;NFAM=2	SVTYPE=BND;POS=188807111;STRANDS=+-:4;IMPRECISE;CIPOS=-372,10;CIEND=-10,367;CIPOS95=-131,1;CIEND95=-2,119;MATEID=86083_1;EVENT=86083;SECONDARY;SU=4;PE=4;SR=0;ALG=PROD;AF=0.0001188;NSAMP=2;MSQ=35.85;AN=16834;AC=2;NS=8438;AC_Hom=0;AC_Het=2;AC_Hemi=0;MAF=0.000118511;HWE=1;NFAM=2
1	188605880	188606177	1	188807395	188807793	255043	67.46	-	+	BND	LOW	255043_1	N	]1:188807405]N	255043_2	N	N[1:188606168[	SVTYPE=BND;POS=188606168;STRANDS=-+:4;IMPRECISE;CIPOS=-287,10;CIEND=-10,388;CIPOS95=-143,1;CIEND95=-2,121;MATEID=255043_2;EVENT=255043;SU=4;PE=4;SR=0;ALG=PROD;AF=0.0001188;NSAMP=1;MSQ=66.6;AN=16834;AC=2;NS=8438;AC_Hom=2;AC_Het=0;AC_Hemi=0;MAF=0.000118511;HWE=5.92593e-05;NFAM=1	SVTYPE=BND;POS=188807405;STRANDS=-+:4;IMPRECISE;CIPOS=-10,388;CIEND=-287,10;CIPOS95=-2,121;CIEND95=-143,1;MATEID=255043_1;EVENT=255043;SECONDARY;SU=4;PE=4;SR=0;ALG=PROD;AF=0.0001188;NSAMP=1;MSQ=66.6;AN=16834;AC=2;NS=8438;AC_Hom=2;AC_Het=0;AC_Hemi=0;MAF=0.000118511;HWE=5.92593e-05;NFAM=1
1	188634538	188634555	1	188654834	188654837	86084	1306.95	+	-	DEL	PASS	86084	N	<DEL>	.	.	.	SVTYPE=DEL;POS=188634545;SVLEN=-20292;END=188654837;STRANDS=+-:46;CIPOS=-7,10;CIEND=-3,0;CIPOS95=0,0;CIEND95=0,0;SU=46;PE=34;SR=12;ALG=PROD;AF=5.94e-05;NSAMP=1;MSQ=1306.95;AN=16834;AC=1;NS=8438;AC_Hom=0;AC_Het=1;AC_Hemi=0;MAF=5.92557e-05;HWE=1;NFAM=1	.
1	188634715	188634769	1	188641453	188641513	86085	194.05	+	-	BND	LOW	86085_1	N	N[1:188641484[	86085_2	N	]1:188634743]N	SVTYPE=BND;POS=188634743;STRANDS=+-:19;CIPOS=-28,26;CIEND=-30,30;CIPOS95=0,0;CIEND95=0,0;MATEID=86085_2;EVENT=86085;SU=19;PE=9;SR=10;ALG=PROD;AF=0.0001188;NSAMP=2;MSQ=97.03;AN=16834;AC=2;NS=8438;AC_Hom=0;AC_Het=2;AC_Hemi=0;MAF=0.000118511;HWE=1;NFAM=1	SVTYPE=BND;POS=188641484;STRANDS=+-:19;CIPOS=-30,30;CIEND=-28,26;CIPOS95=0,0;CIEND95=0,0;MATEID=86085_1;EVENT=86085;SECONDARY;SU=19;PE=9;SR=10;ALG=PROD;AF=0.0001188;NSAMP=2;MSQ=97.03;AN=16834;AC=2;NS=8438;AC_Hom=0;AC_Het=2;AC_Hemi=0;MAF=0.000118511;HWE=1;NFAM=1
1	188634748	188634933	1	188641652	188642019	255044	65.58	-	+	BND	LOW	255044_1	N	]1:188641662]N	255044_2	N	N[1:188634924[	SVTYPE=BND;POS=188634924;STRANDS=-+:8;IMPRECISE;CIPOS=-175,10;CIEND=-10,357;CIPOS95=-81,2;CIEND95=-1,127;MATEID=255044_2;EVENT=255044;SU=8;PE=8;SR=0;ALG=PROD;AF=5.94e-05;NSAMP=1;MSQ=63.92;AN=16834;AC=1;NS=8438;AC_Hom=0;AC_Het=1;AC_Hemi=0;MAF=5.92557e-05;HWE=1;NFAM=1	SVTYPE=BND;POS=188641662;STRANDS=-+:8;IMPRECISE;CIPOS=-10,357;CIEND=-175,10;CIPOS95=-1,127;CIEND95=-81,2;MATEID=255044_1;EVENT=255044;SECONDARY;SU=8;PE=8;SR=0;ALG=PROD;AF=5.94e-05;NSAMP=1;MSQ=63.92;AN=16834;AC=1;NS=8438;AC_Hom=0;AC_Het=1;AC_Hemi=0;MAF=5.92557e-05;HWE=1;NFAM=1
1	188641413	188641422	1	188641487	188641496	86086	165.01	+	-	DEL	PASS	86086	N	<DEL>	.	.	.	SVTYPE=DEL;POS=188641418;SVLEN=-74;END=188641492;STRANDS=+-:7;CIPOS=-5,4;CIEND=-5,4;CIPOS95=0,0;CIEND95=0,0;SU=7;PE=0;SR=7;ALG=PROD;AF=5.94e-05;NSAMP=1;MSQ=164.82;AN=16834;AC=1;NS=8438;AC_Hom=0;AC_Het=1;AC_Hemi=0;MAF=5.92557e-05;HWE=1;NFAM=1	.
1	188651379	188651397	1	188722828	188722837	86087	233.7	+	-	DEL	PASS	86087	N	<DEL>	.	.	.	SVTYPE=DEL;POS=188651387;SVLEN=-71447;END=188722834;STRANDS=+-:12;CIPOS=-8,10;CIEND=-6,3;CIPOS95=0,0;CIEND95=0,0;SU=12;PE=6;SR=6;ALG=PROD;AF=5.94e-05;NSAMP=1;MSQ=233.7;AN=16834;AC=1;NS=8438;AC_Hom=0;AC_Het=1;AC_Hemi=0;MAF=5.92557e-05;HWE=1;NFAM=1	.
1	188666305	188666307	16	23993122	23993124	2926	56343.9	-	-	BND	LOW	2926_1	N	[16:23993124[N	2926_2	N	[1:188666307[N	SVTYPE=BND;POS=188666307;STRANDS=--:579;CIPOS=-1,1;CIEND=-1,1;CIPOS95=0,0;CIEND95=0,0;MATEID=2926_2;EVENT=2926;SU=579;PE=0;SR=579;ALG=PROD;AF=0.09944;NSAMP=1674;MSQ=32.94;AN=16834;AC=1674;NS=8438;AC_Hom=0;AC_Het=1678;AC_Hemi=0;MAF=0.0994311;HWE=1.04587e-40;NFAM=1547	SVTYPE=BND;POS=23993124;STRANDS=--:579;CIPOS=-1,1;CIEND=-1,1;CIPOS95=0,0;CIEND95=0,0;MATEID=2926_1;EVENT=2926;SECONDARY;SU=579;PE=0;SR=579;ALG=PROD;AF=0.09944;NSAMP=1674;MSQ=32.94;AN=16834;AC=1674;NS=8438;AC_Hom=0;AC_Het=1678;AC_Hemi=0;MAF=0.0994311;HWE=1.04587e-40;NFAM=1547
1	188685319	188685326	1	188685444	188685451	86088	239.86	+	-	BND	LOW	86088_1	N	N[1:188685449[	86088_2	N	]1:188685323]N	SVTYPE=BND;POS=188685323;STRANDS=+-:9;CIPOS=-4,3;CIEND=-4,3;CIPOS95=0,0;CIEND95=0,0;MATEID=86088_2;EVENT=86088;SU=9;PE=0;SR=9;ALG=PROD;AF=5.94e-05;NSAMP=1;MSQ=239.71;AN=16834;AC=1;NS=8438;AC_Hom=0;AC_Het=1;AC_Hemi=0;MAF=5.92557e-05;HWE=1;NFAM=1	SVTYPE=BND;POS=188685449;STRANDS=+-:9;CIPOS=-4,3;CIEND=-4,3;CIPOS95=0,0;CIEND95=0,0;MATEID=86088_1;EVENT=86088;SECONDARY;SU=9;PE=0;SR=9;ALG=PROD;AF=5.94e-05;NSAMP=1;MSQ=239.71;AN=16834;AC=1;NS=8438;AC_Hom=0;AC_Het=1;AC_Hemi=0;MAF=5.92557e-05;HWE=1;NFAM=1
1	188710677	188710722	1	188715927	188715986	86089	779.18	+	-	DEL	PASS	86089	N	<DEL>	.	.	.	SVTYPE=DEL;POS=188710700;SVLEN=-5256;END=188715956;STRANDS=+-:36;CIPOS=-23,22;CIEND=-29,30;CIPOS95=0,0;CIEND95=0,0;SU=36;PE=18;SR=18;ALG=PROD;AF=0.0001188;NSAMP=2;MSQ=389.59;AN=16834;AC=2;NS=8438;AC_Hom=0;AC_Het=2;AC_Hemi=0;MAF=0.000118511;HWE=1;NFAM=2	.
1	188736121	188736360	18	57070716	57071006	3770	430.81	-	-	BND	LOW	3770_1	N	[18:57070977[N	3770_2	N	[1:188736338[N	SVTYPE=BND;POS=188736338;STRANDS=--:28;IMPRECISE;CIPOS=-216,23;CIEND=-260,30;CIPOS95=-34,23;CIEND95=-38,30;MATEID=3770_2;EVENT=3770;SU=28;PE=28;SR=0;ALG=PROD;AF=0.0001188;NSAMP=2;MSQ=215.41;AN=16834;AC=2;NS=8438;AC_Hom=0;AC_Het=2;AC_Hemi=0;MAF=0.000118511;HWE=1;NFAM=2	SVTYPE=BND;POS=57070977;STRANDS=--:28;IMPRECISE;CIPOS=-260,30;CIEND=-216,23;CIPOS95=-38,30;CIEND95=-34,23;MATEID=3770_1;EVENT=3770;SECONDARY;SU=28;PE=28;SR=0;ALG=PROD;AF=0.0001188;NSAMP=2;MSQ=215.41;AN=16834;AC=2;NS=8438;AC_Hom=0;AC_Het=2;AC_Hemi=0;MAF=0.000118511;HWE=1;NFAM=2
1	188758286	188758493	X	108510930	108511484	11154	374.03	-	+	BND	LOW	11154_1	N	]X:108510940]N	11154_2	N	N[1:188758464[	SVTYPE=BND;POS=188758464;STRANDS=-+:17;IMPRECISE;CIPOS=-177,30;CIEND=-10,544;CIPOS95=-27,27;CIEND95=-10,127;MATEID=11154_2;EVENT=11154;SU=17;PE=17;SR=0;ALG=PROD;AF=0.001366;NSAMP=23;MSQ=15.03;AN=16834;AC=23;NS=8438;AC_Hom=0;AC_Het=23;AC_Hemi=0;MAF=0.00136288;HWE=1;NFAM=23	SVTYPE=BND;POS=108510940;STRANDS=-+:17;IMPRECISE;CIPOS=-10,544;CIEND=-177,30;CIPOS95=-10,127;CIEND95=-27,27;MATEID=11154_1;EVENT=11154;SECONDARY;SU=17;PE=17;SR=0;ALG=PROD;AF=0.001366;NSAMP=23;MSQ=15.03;AN=16834;AC=23;NS=8438;AC_Hom=0;AC_Het=23;AC_Hemi=0;MAF=0.00136288;HWE=1;NFAM=23
1	188758322	188758521	3	159737804	159738381	6451	348.22	-	+	BND	LOW	6451_1	N	]3:159737841]N	6451_2	N	N[1:188758472[	SVTYPE=BND;POS=188758472;STRANDS=-+:14;IMPRECISE;CIPOS=-149,50;CIEND=-37,540;CIPOS95=-32,32;CIEND95=-37,122;MATEID=6451_2;EVENT=6451;SU=14;PE=14;SR=0;ALG=PROD;AF=0.0009505;NSAMP=16;MSQ=20.83;AN=16834;AC=16;NS=8438;AC_Hom=0;AC_Het=16;AC_Hemi=0;MAF=0.000948092;HWE=1;NFAM=16	SVTYPE=BND;POS=159737841;STRANDS=-+:14;IMPRECISE;CIPOS=-37,540;CIEND=-149,50;CIPOS95=-37,122;CIEND95=-32,32;MATEID=6451_1;EVENT=6451;SECONDARY;SU=14;PE=14;SR=0;ALG=PROD;AF=0.0009505;NSAMP=16;MSQ=20.83;AN=16834;AC=16;NS=8438;AC_Hom=0;AC_Het=16;AC_Hemi=0;MAF=0.000948092;HWE=1;NFAM=16
1	188758369	188758527	3	11614802	11615235	5866	989.74	-	+	BND	LOW	5866_1	N	]3:11614837]N	5866_2	N	N[1:188758478[	SVTYPE=BND;POS=188758478;STRANDS=-+:14;IMPRECISE;CIPOS=-108,50;CIEND=-35,398;CIPOS95=-18,18;CIEND95=-35,112;MATEID=5866_2;EVENT=5866;SU=14;PE=14;SR=0;ALG=PROD;AF=0.001723;NSAMP=29;MSQ=33.86;AN=16834;AC=29;NS=8438;AC_Hom=0;AC_Het=29;AC_Hemi=0;MAF=0.00171842;HWE=1;NFAM=29	SVTYPE=BND;POS=11614837;STRANDS=-+:14;IMPRECISE;CIPOS=-35,398;CIEND=-108,50;CIPOS95=-35,112;CIEND95=-18,18;MATEID=5866_1;EVENT=5866;SECONDARY;SU=14;PE=14;SR=0;ALG=PROD;AF=0.001723;NSAMP=29;MSQ=33.86;AN=16834;AC=29;NS=8438;AC_Hom=0;AC_Het=29;AC_Hemi=0;MAF=0.00171842;HWE=1;NFAM=29
1	188759508	188759517	1	188765369	188765380	86090	4267.51	+	-	BND	PASS	86090_1	N	N[1:188765378[	86090_2	N	]1:188759512]N	SVTYPE=BND;POS=188759512;STRANDS=+-:174;CIPOS=-4,5;CIEND=-8,3;CIPOS95=0,0;CIEND95=0,0;MATEID=86090_2;EVENT=86090;SU=174;PE=132;SR=42;ALG=PROD;AF=0.0007128;NSAMP=12;MSQ=355.63;AN=16834;AC=12;NS=8438;AC_Hom=0;AC_Het=12;AC_Hemi=0;MAF=0.000711069;HWE=1;NFAM=12	SVTYPE=BND;POS=188765378;STRANDS=+-:174;CIPOS=-8,3;CIEND=-4,5;CIPOS95=0,0;CIEND95=0,0;MATEID=86090_1;EVENT=86090;SECONDARY;SU=174;PE=132;SR=42;ALG=PROD;AF=0.0007128;NSAMP=12;MSQ=355.63;AN=16834;AC=12;NS=8438;AC_Hom=0;AC_Het=12;AC_Hemi=0;MAF=0.000711069;HWE=1;NFAM=12
1	188770928	188770980	1	188771055	188771115	86091	300.23	+	-	DEL	PASS	86091	N	<DEL>	.	.	.	SVTYPE=DEL;POS=188770955;SVLEN=-130;END=188771085;STRANDS=+-:13;CIPOS=-27,25;CIEND=-30,30;CIPOS95=0,0;CIEND95=0,0;SU=13;PE=0;SR=13;ALG=PROD;AF=0.0001188;NSAMP=2;MSQ=149.85;AN=16834;AC=2;NS=8438;AC_Hom=0;AC_Het=2;AC_Hemi=0;MAF=0.000118511;HWE=1;NFAM=2	.
1	188772530	188772588	2	141048858	141048918	4755	17673.9	-	+	BND	LOW	4755_1	N	]2:141048888]N	4755_2	N	N[1:188772561[	SVTYPE=BND;POS=188772561;STRANDS=-+:26;CIPOS=-30,28;CIEND=-30,30;CIPOS95=0,0;CIEND95=0,0;MATEID=4755_2;EVENT=4755;SU=26;PE=12;SR=14;ALG=PROD;AF=0.04831;NSAMP=812;MSQ=20.46;AN=16828;AC=813;NS=8435;AC_Hom=2;AC_Het=817;AC_Hemi=0;MAF=0.0485477;HWE=4.17682e-08;NFAM=739	SVTYPE=BND;POS=141048888;STRANDS=-+:26;CIPOS=-30,30;CIEND=-30,28;CIPOS95=0,0;CIEND95=0,0;MATEID=4755_1;EVENT=4755;SECONDARY;SU=26;PE=12;SR=14;ALG=PROD;AF=0.04831;NSAMP=812;MSQ=20.46;AN=16828;AC=813;NS=8435;AC_Hom=2;AC_Het=817;AC_Hemi=0;MAF=0.0485477;HWE=4.17682e-08;NFAM=739
1	188787106	188787304	1	188844304	188844752	255045	23.98	-	+	DUP	PASS	255045	N	<DUP>	.	.	.	SVTYPE=DUP;POS=188787294;SVLEN=57020;END=188844314;STRANDS=-+:4;IMPRECISE;CIPOS=-188,10;CIEND=-10,438;CIPOS95=-78,2;CIEND95=-2,127;SU=4;PE=4;SR=0;ALG=PROD;AF=5.94e-05;NSAMP=1;MSQ=22.06;AN=16834;AC=1;NS=8438;AC_Hom=0;AC_Het=1;AC_Hemi=0;MAF=5.92557e-05;HWE=1;NFAM=1	.
1	188790192	188790289	2	147177669	147177766	4787	29338.7	+	+	BND	LOW	4787_1	N	N]2:147177718]	4787_2	N	N]1:188790241]	SVTYPE=BND;POS=188790241;STRANDS=++:4;CIPOS=-49,48;CIEND=-49,48;CIPOS95=0,0;CIEND95=0,0;MATEID=4787_2;EVENT=4787;SU=4;PE=0;SR=4;ALG=PROD;AF=0.05162;NSAMP=869;MSQ=33.07;AN=16834;AC=869;NS=8438;AC_Hom=0;AC_Het=875;AC_Hemi=0;MAF=0.0518488;HWE=9.45188e-11;NFAM=802	SVTYPE=BND;POS=147177718;STRANDS=++:4;CIPOS=-49,48;CIEND=-49,48;CIPOS95=0,0;CIEND95=0,0;MATEID=4787_1;EVENT=4787;SECONDARY;SU=4;PE=0;SR=4;ALG=PROD;AF=0.05162;NSAMP=869;MSQ=33.07;AN=16834;AC=869;NS=8438;AC_Hom=0;AC_Het=875;AC_Hemi=0;MAF=0.0518488;HWE=9.45188e-11;NFAM=802
1	188798352	188798486	1	188806050	188806268	255046	2646.98	-	+	BND	LOW	255046_1	N	]1:188806080]N	255046_2	N	N[1:188798456[	SVTYPE=BND;POS=188798456;STRANDS=-+:324;IMPRECISE;CIPOS=-103,31;CIEND=-30,188;CIPOS95=-2,2;CIEND95=-2,2;MATEID=255046_2;EVENT=255046;SU=324;PE=324;SR=0;ALG=PROD;AF=0.001544;NSAMP=22;MSQ=120.23;AN=16834;AC=26;NS=8438;AC_Hom=8;AC_Het=18;AC_Hemi=0;MAF=0.00154065;HWE=2.00968e-09;NFAM=22	SVTYPE=BND;POS=188806080;STRANDS=-+:324;IMPRECISE;CIPOS=-30,188;CIEND=-103,31;CIPOS95=-2,2;CIEND95=-2,2;MATEID=255046_1;EVENT=255046;SECONDARY;SU=324;PE=324;SR=0;ALG=PROD;AF=0.001544;NSAMP=22;MSQ=120.23;AN=16834;AC=26;NS=8438;AC_Hom=8;AC_Het=18;AC_Hemi=0;MAF=0.00154065;HWE=2.00968e-09;NFAM=22
1	188799433	188799450	5	141405870	141405887	7977	59286.5	-	-	BND	LOW	7977_1	N	[5:141405880[N	7977_2	N	[1:188799443[N	SVTYPE=BND;POS=188799443;STRANDS=--:52;CIPOS=-9,8;CIEND=-9,8;CIPOS95=0,0;CIEND95=0,0;MATEID=7977_2;EVENT=7977;SU=52;PE=0;SR=52;ALG=PROD;AF=0.06588;NSAMP=1109;MSQ=53.11;AN=16834;AC=1109;NS=8438;AC_Hom=0;AC_Het=1109;AC_Hemi=0;MAF=0.0657146;HWE=2.66969e-17;NFAM=1094	SVTYPE=BND;POS=141405880;STRANDS=--:52;CIPOS=-9,8;CIEND=-9,8;CIPOS95=0,0;CIEND95=0,0;MATEID=7977_1;EVENT=7977;SECONDARY;SU=52;PE=0;SR=52;ALG=PROD;AF=0.06588;NSAMP=1109;MSQ=53.11;AN=16834;AC=1109;NS=8438;AC_Hom=0;AC_Het=1109;AC_Hemi=0;MAF=0.0657146;HWE=2.66969e-17;NFAM=1094
1	188805999	188806339	1	188807136	188807472	293155	7.09	-	-	BND	LOW	293155_1	N	[1:188807463[N	293155_2	N	[1:188806330[N	SVTYPE=BND;POS=188806330;STRANDS=--:4;IMPRECISE;CIPOS=-330,10;CIEND=-326,10;CIPOS95=-177,1;CIEND95=-173,1;MATEID=293155_2;EVENT=293155;SU=4;PE=4;SR=0;ALG=PROD;AF=5.94e-05;NSAMP=1;MSQ=6.83;AN=16834;AC=1;NS=8438;AC_Hom=0;AC_Het=1;AC_Hemi=0;MAF=5.92557e-05;HWE=1;NFAM=1	SVTYPE=BND;POS=188807463;STRANDS=--:4;IMPRECISE;CIPOS=-326,10;CIEND=-330,10;CIPOS95=-173,1;CIEND95=-177,1;MATEID=293155_1;EVENT=293155;SECONDARY;SU=4;PE=4;SR=0;ALG=PROD;AF=5.94e-05;NSAMP=1;MSQ=6.83;AN=16834;AC=1;NS=8438;AC_Hom=0;AC_Het=1;AC_Hemi=0;MAF=5.92557e-05;HWE=1;NFAM=1
1	188816825	188816862	1	188816915	188816932	293156	4523.98	+	+	INV	LOW	293156	N	<INV>	.	.	.	SVTYPE=INV;POS=188816848;SVLEN=76;END=188816924;STRANDS=++:5,--:29;CIPOS=-23,14;CIEND=-9,8;CIPOS95=0,0;CIEND95=0,0;SU=34;PE=9;SR=25;ALG=PROD;AF=0.01325;NSAMP=219;MSQ=18.82;AN=16826;AC=223;NS=8433;AC_Hom=8;AC_Het=215;AC_Hemi=0;MAF=0.0132219;HWE=0.0591831;NFAM=219	.
1	188827610	188828028	4	103156535	103156903	7012	17.73	-	+	BND	LOW	7012_1	N	]4:103156585]N	7012_2	N	N[1:188827983[	SVTYPE=BND;POS=188827983;STRANDS=-+:7;IMPRECISE;CIPOS=-372,46;CIEND=-50,318;CIPOS95=-133,46;CIEND95=-50,83;MATEID=7012_2;EVENT=7012;SU=7;PE=7;SR=0;ALG=PROD;AF=5.94e-05;NSAMP=1;MSQ=17.73;AN=16834;AC=1;NS=8438;AC_Hom=0;AC_Het=1;AC_Hemi=0;MAF=5.92557e-05;HWE=1;NFAM=1	SVTYPE=BND;POS=103156585;STRANDS=-+:7;IMPRECISE;CIPOS=-50,318;CIEND=-372,46;CIPOS95=-50,83;CIEND95=-133,46;MATEID=7012_1;EVENT=7012;SECONDARY;SU=7;PE=7;SR=0;ALG=PROD;AF=5.94e-05;NSAMP=1;MSQ=17.73;AN=16834;AC=1;NS=8438;AC_Hom=0;AC_Het=1;AC_Hemi=0;MAF=5.92557e-05;HWE=1;NFAM=1
1	188828036	188828500	4	103156599	103156888	7013	12.05	+	-	BND	LOW	7013_1	N	N[4:103156839[	7013_2	N	]1:188828085]N	SVTYPE=BND;POS=188828085;STRANDS=+-:5;IMPRECISE;CIPOS=-49,415;CIEND=-239,50;CIPOS95=-49,147;CIEND95=-101,50;MATEID=7013_2;EVENT=7013;SU=5;PE=5;SR=0;ALG=PROD;AF=5.94e-05;NSAMP=1;MSQ=12.05;AN=16834;AC=1;NS=8438;AC_Hom=0;AC_Het=1;AC_Hemi=0;MAF=5.92557e-05;HWE=1;NFAM=1	SVTYPE=BND;POS=103156839;STRANDS=+-:5;IMPRECISE;CIPOS=-239,50;CIEND=-49,415;CIPOS95=-101,50;CIEND95=-49,147;MATEID=7013_1;EVENT=7013;SECONDARY;SU=5;PE=5;SR=0;ALG=PROD;AF=5.94e-05;NSAMP=1;MSQ=12.05;AN=16834;AC=1;NS=8438;AC_Hom=0;AC_Het=1;AC_Hemi=0;MAF=5.92557e-05;HWE=1;NFAM=1
1	188832596	188832892	7	96067183	96067601	9258	4.65	-	-	BND	LOW	9258_1	N	[7:96067592[N	9258_2	N	[1:188832883[N	SVTYPE=BND;POS=188832883;STRANDS=--:4;IMPRECISE;CIPOS=-286,10;CIEND=-408,10;CIPOS95=-121,2;CIEND95=-166,1;MATEID=9258_2;EVENT=9258;SU=4;PE=4;SR=0;ALG=PROD;AF=5.94e-05;NSAMP=1;MSQ=4.64;AN=16834;AC=1;NS=8438;AC_Hom=0;AC_Het=1;AC_Hemi=0;MAF=5.92557e-05;HWE=1;NFAM=1	SVTYPE=BND;POS=96067592;STRANDS=--:4;IMPRECISE;CIPOS=-408,10;CIEND=-286,10;CIPOS95=-166,1;CIEND95=-121,2;MATEID=9258_1;EVENT=9258;SECONDARY;SU=4;PE=4;SR=0;ALG=PROD;AF=5.94e-05;NSAMP=1;MSQ=4.64;AN=16834;AC=1;NS=8438;AC_Hom=0;AC_Het=1;AC_Hemi=0;MAF=5.92557e-05;HWE=1;NFAM=1
1	188838256	188838273	1	188838517	188838534	86092	82.99	+	-	BND	LOW	86092_1	N	N[1:188838527[	86092_2	N	]1:188838265]N	SVTYPE=BND;POS=188838265;STRANDS=+-:4;CIPOS=-9,8;CIEND=-9,8;CIPOS95=0,0;CIEND95=0,0;MATEID=86092_2;EVENT=86092;SU=4;PE=0;SR=4;ALG=PROD;AF=0.0002376;NSAMP=4;MSQ=17.06;AN=16834;AC=4;NS=8438;AC_Hom=0;AC_Het=4;AC_Hemi=0;MAF=0.000237023;HWE=1;NFAM=4	SVTYPE=BND;POS=188838527;STRANDS=+-:4;CIPOS=-9,8;CIEND=-9,8;CIPOS95=0,0;CIEND95=0,0;MATEID=86092_1;EVENT=86092;SECONDARY;SU=4;PE=0;SR=4;ALG=PROD;AF=0.0002376;NSAMP=4;MSQ=17.06;AN=16834;AC=4;NS=8438;AC_Hom=0;AC_Het=4;AC_Hemi=0;MAF=0.000237023;HWE=1;NFAM=4
1	188852058	188852063	1	188852111	188852116	86093	6240.19	+	-	BND	LOW	86093_1	N	N[1:188852115[	86093_2	N	]1:188852061]N	SVTYPE=BND;POS=188852061;STRANDS=+-:213;CIPOS=-3,2;CIEND=-3,2;CIPOS95=0,0;CIEND95=0,0;MATEID=86093_2;EVENT=86093;SU=213;PE=0;SR=213;ALG=PROD;AF=0.002257;NSAMP=37;MSQ=168.62;AN=16834;AC=38;NS=8438;AC_Hom=2;AC_Het=36;AC_Hemi=0;MAF=0.00225172;HWE=0.0408901;NFAM=37	SVTYPE=BND;POS=188852115;STRANDS=+-:213;CIPOS=-3,2;CIEND=-3,2;CIPOS95=0,0;CIEND95=0,0;MATEID=86093_1;EVENT=86093;SECONDARY;SU=213;PE=0;SR=213;ALG=PROD;AF=0.002257;NSAMP=37;MSQ=168.62;AN=16834;AC=38;NS=8438;AC_Hom=2;AC_Het=36;AC_Hemi=0;MAF=0.00225172;HWE=0.0408901;NFAM=37
1	188855463	188855480	7	73287405	73287422	9165	70.81	-	+	BND	LOW	9165_1	N	]7:73287414]N	9165_2	N	N[1:188855473[	SVTYPE=BND;POS=188855473;STRANDS=-+:4;CIPOS=-9,8;CIEND=-9,8;CIPOS95=0,0;CIEND95=0,0;MATEID=9165_2;EVENT=9165;SU=4;PE=0;SR=4;ALG=PROD;AF=0.0001782;NSAMP=3;MSQ=22.25;AN=16834;AC=3;NS=8438;AC_Hom=0;AC_Het=3;AC_Hemi=0;MAF=0.000177767;HWE=1;NFAM=3	SVTYPE=BND;POS=73287414;STRANDS=-+:4;CIPOS=-9,8;CIEND=-9,8;CIPOS95=0,0;CIEND95=0,0;MATEID=9165_1;EVENT=9165;SECONDARY;SU=4;PE=0;SR=4;ALG=PROD;AF=0.0001782;NSAMP=3;MSQ=22.25;AN=16834;AC=3;NS=8438;AC_Hom=0;AC_Het=3;AC_Hemi=0;MAF=0.000177767;HWE=1;NFAM=3
1	188863319	188863336	17	54779787	54779804	3304	35.85	+	+	BND	LOW	3304_1	N	N]17:54779796]	3304_2	N	N]1:188863328]	SVTYPE=BND;POS=188863328;STRANDS=++:4;CIPOS=-9,8;CIEND=-9,8;CIPOS95=0,0;CIEND95=0,0;MATEID=3304_2;EVENT=3304;SU=4;PE=0;SR=4;ALG=PROD;AF=0.0001188;NSAMP=2;MSQ=15.73;AN=16834;AC=2;NS=8438;AC_Hom=0;AC_Het=2;AC_Hemi=0;MAF=0.000118511;HWE=1;NFAM=2	SVTYPE=BND;POS=54779796;STRANDS=++:4;CIPOS=-9,8;CIEND=-9,8;CIPOS95=0,0;CIEND95=0,0;MATEID=3304_1;EVENT=3304;SECONDARY;SU=4;PE=0;SR=4;ALG=PROD;AF=0.0001188;NSAMP=2;MSQ=15.73;AN=16834;AC=2;NS=8438;AC_Hom=0;AC_Het=2;AC_Hemi=0;MAF=0.000118511;HWE=1;NFAM=2
1	188916426	188916444	1	188917644	188917659	86094	128.75	+	-	DEL	PASS	86094	N	<DEL>	.	.	.	SVTYPE=DEL;POS=188916436;SVLEN=-1217;END=188917653;STRANDS=+-:6;CIPOS=-10,8;CIEND=-9,6;CIPOS95=0,0;CIEND95=0,0;SU=6;PE=2;SR=4;ALG=PROD;AF=5.94e-05;NSAMP=1;MSQ=128.74;AN=16834;AC=1;NS=8438;AC_Hom=0;AC_Het=1;AC_Hemi=0;MAF=5.92557e-05;HWE=1;NFAM=1	.
1	188923272	188923292	1	188924207	188924227	86095	380.61	+	-	DEL	PASS	86095	N	<DEL>	.	.	.	SVTYPE=DEL;POS=188923282;SVLEN=-935;END=188924217;STRANDS=+-:16;CIPOS=-10,10;CIEND=-10,10;CIPOS95=0,0;CIEND95=0,0;SU=16;PE=9;SR=7;ALG=PROD;AF=5.94e-05;NSAMP=1;MSQ=380.61;AN=16834;AC=1;NS=8438;AC_Hom=0;AC_Het=1;AC_Hemi=0;MAF=5.92557e-05;HWE=1;NFAM=1	.
1	188926954	188926969	1	189363594	189363614	86096	701.54	+	-	DEL	PASS	86096	N	<DEL>	.	.	.	SVTYPE=DEL;POS=188926961;SVLEN=-436643;END=189363604;STRANDS=+-:28;CIPOS=-7,8;CIEND=-10,10;CIPOS95=0,0;CIEND95=0,0;SU=28;PE=16;SR=12;ALG=PROD;AF=5.94e-05;NSAMP=1;MSQ=701.54;AN=16834;AC=1;NS=8438;AC_Hom=0;AC_Het=1;AC_Hemi=0;MAF=5.92557e-05;HWE=1;NFAM=1	.
1	188947409	188947629	12	28246663	28247050	1215	928.73	-	-	BND	LOW	1215_1	N	[12:28247021[N	1215_2	N	[1:188947600[N	SVTYPE=BND;POS=188947600;STRANDS=--:13;IMPRECISE;CIPOS=-190,30;CIEND=-357,30;CIPOS95=-38,30;CIEND95=-96,30;MATEID=1215_2;EVENT=1215;SU=13;PE=13;SR=0;ALG=PROD;AF=0.002436;NSAMP=41;MSQ=20.68;AN=16834;AC=41;NS=8438;AC_Hom=0;AC_Het=41;AC_Hemi=0;MAF=0.00242949;HWE=1;NFAM=36	SVTYPE=BND;POS=28247021;STRANDS=--:13;IMPRECISE;CIPOS=-357,30;CIEND=-190,30;CIPOS95=-96,30;CIEND95=-38,30;MATEID=1215_1;EVENT=1215;SECONDARY;SU=13;PE=13;SR=0;ALG=PROD;AF=0.002436;NSAMP=41;MSQ=20.68;AN=16834;AC=41;NS=8438;AC_Hom=0;AC_Het=41;AC_Hemi=0;MAF=0.00242949;HWE=1;NFAM=36
1	188947424	188947521	20	31735169	31735265	5311	126936.0	-	+	BND	LOW	5311_1	N	]20:31735217]N	5311_2	N	N[1:188947474[	SVTYPE=BND;POS=188947474;STRANDS=-+:12;CIPOS=-49,48;CIEND=-48,48;CIPOS95=0,0;CIEND95=0,0;MATEID=5311_2;EVENT=5311;SU=12;PE=2;SR=10;ALG=PROD;AF=0.2105;NSAMP=3527;MSQ=35.47;AN=16824;AC=3541;NS=8433;AC_Hom=28;AC_Het=3522;AC_Hemi=0;MAF=0.210483;HWE=0;NFAM=3091	SVTYPE=BND;POS=31735217;STRANDS=-+:12;CIPOS=-48,48;CIEND=-49,48;CIPOS95=0,0;CIEND95=0,0;MATEID=5311_1;EVENT=5311;SECONDARY;SU=12;PE=2;SR=10;ALG=PROD;AF=0.2105;NSAMP=3527;MSQ=35.47;AN=16824;AC=3541;NS=8433;AC_Hom=28;AC_Het=3522;AC_Hemi=0;MAF=0.210483;HWE=0;NFAM=3091
1	188947622	188948118	20	31734900	31735219	5310	10692.9	+	-	BND	LOW	5310_1	N	N[20:31735176[	5310_2	N	]1:188947641]N	SVTYPE=BND;POS=188947641;STRANDS=+-:25;IMPRECISE;CIPOS=-19,477;CIEND=-275,44;CIPOS95=-19,89;CIEND95=-59,44;MATEID=5310_2;EVENT=5310;SU=25;PE=25;SR=0;ALG=PROD;AF=0.02632;NSAMP=443;MSQ=22.89;AN=16834;AC=443;NS=8438;AC_Hom=0;AC_Het=444;AC_Hemi=0;MAF=0.0263096;HWE=0.00460871;NFAM=416	SVTYPE=BND;POS=31735176;STRANDS=+-:25;IMPRECISE;CIPOS=-275,44;CIEND=-19,477;CIPOS95=-59,44;CIEND95=-19,89;MATEID=5310_1;EVENT=5310;SECONDARY;SU=25;PE=25;SR=0;ALG=PROD;AF=0.02632;NSAMP=443;MSQ=22.89;AN=16834;AC=443;NS=8438;AC_Hom=0;AC_Het=444;AC_Hemi=0;MAF=0.0263096;HWE=0.00460871;NFAM=416
1	188959064	188959066	1	188966465	188966466	86097	27126.4	+	-	DEL	PASS	86097	N	<DEL>	.	.	.	SVTYPE=DEL;POS=188959065;SVLEN=-7401;END=188966466;STRANDS=+-:1227;CIPOS=-1,1;CIEND=-1,0;CIPOS95=0,0;CIEND95=0,0;SU=1227;PE=673;SR=554;ALG=PROD;AF=0.004218;NSAMP=71;MSQ=382.06;AN=16834;AC=71;NS=8438;AC_Hom=0;AC_Het=71;AC_Hemi=0;MAF=0.00420716;HWE=1;NFAM=70	.
1	188964022	188964082	1	188969176	188969234	255047	938.65	-	+	DUP	PASS	255047	N	<DUP>	.	.	.	SVTYPE=DUP;POS=188964052;SVLEN=5152;END=188969204;STRANDS=-+:72;CIPOS=-30,30;CIEND=-28,30;CIPOS95=0,0;CIEND95=0,0;SU=72;PE=33;SR=39;ALG=PROD;AF=0.0003564;NSAMP=3;MSQ=311.94;AN=16834;AC=6;NS=8438;AC_Hom=6;AC_Het=0;AC_Hemi=0;MAF=0.000355534;HWE=3.12259e-12;NFAM=3	.
1	188975137	188975152	1	188992667	188992681	293157	233.76	+	+	BND	LOW	293157_1	N	N]1:188992672]	293157_2	N	N]1:188975143]	SVTYPE=BND;POS=188975143;STRANDS=++:12;IMPRECISE;CIPOS=-6,9;CIEND=-5,9;CIPOS95=-1,1;CIEND95=-1,1;MATEID=293157_2;EVENT=293157;SU=12;PE=9;SR=3;ALG=PROD;AF=5.94e-05;NSAMP=1;MSQ=233.76;AN=16834;AC=1;NS=8438;AC_Hom=0;AC_Het=1;AC_Hemi=0;MAF=5.92557e-05;HWE=1;NFAM=1	SVTYPE=BND;POS=188992672;STRANDS=++:12;IMPRECISE;CIPOS=-5,9;CIEND=-6,9;CIPOS95=-1,1;CIEND95=-1,1;MATEID=293157_1;EVENT=293157;SECONDARY;SU=12;PE=9;SR=3;ALG=PROD;AF=5.94e-05;NSAMP=1;MSQ=233.76;AN=16834;AC=1;NS=8438;AC_Hom=0;AC_Het=1;AC_Hemi=0;MAF=5.92557e-05;HWE=1;NFAM=1
1	188981315	188981328	1	188992669	188992689	293158	233.64	-	-	BND	LOW	293158_1	N	[1:188992680[N	293158_2	N	[1:188981326[N	SVTYPE=BND;POS=188981326;STRANDS=--:15;IMPRECISE;CIPOS=-10,3;CIEND=-10,10;CIPOS95=-1,0;CIEND95=-1,0;MATEID=293158_2;EVENT=293158;SU=15;PE=13;SR=2;ALG=PROD;AF=5.94e-05;NSAMP=1;MSQ=233.63;AN=16834;AC=1;NS=8438;AC_Hom=0;AC_Het=1;AC_Hemi=0;MAF=5.92557e-05;HWE=1;NFAM=1	SVTYPE=BND;POS=188992680;STRANDS=--:15;IMPRECISE;CIPOS=-10,10;CIEND=-10,3;CIPOS95=-1,0;CIEND95=-1,0;MATEID=293158_1;EVENT=293158;SECONDARY;SU=15;PE=13;SR=2;ALG=PROD;AF=5.94e-05;NSAMP=1;MSQ=233.63;AN=16834;AC=1;NS=8438;AC_Hom=0;AC_Het=1;AC_Hemi=0;MAF=5.92557e-05;HWE=1;NFAM=1
1	188983260	188983280	1	189011485	189011496	255048	273.93	-	+	DUP	PASS	255048	N	<DUP>	.	.	.	SVTYPE=DUP;POS=188983270;SVLEN=28219;END=189011489;STRANDS=-+:23;CIPOS=-10,10;CIEND=-4,7;CIPOS95=0,0;CIEND95=0,0;SU=23;PE=19;SR=4;ALG=PROD;AF=5.94e-05;NSAMP=1;MSQ=269.28;AN=16834;AC=1;NS=8438;AC_Hom=0;AC_Het=1;AC_Hemi=0;MAF=5.92557e-05;HWE=1;NFAM=1	.
1	188984248	188984252	1	189038110	189038115	86098	10469.2	+	-	DEL	PASS	86098	N	<DEL>	.	.	.	SVTYPE=DEL;POS=188984250;SVLEN=-53863;END=189038113;STRANDS=+-:474;CIPOS=-2,2;CIEND=-3,2;CIPOS95=0,0;CIEND95=0,0;SU=474;PE=260;SR=214;ALG=PROD;AF=0.001663;NSAMP=28;MSQ=373.9;AN=16834;AC=28;NS=8438;AC_Hom=0;AC_Het=28;AC_Hemi=0;MAF=0.00165916;HWE=1;NFAM=28	.
1	188993697	188993746	X	4211527	4211584	10749	245.21	-	+	BND	LOW	10749_1	N	]X:4211556]N	10749_2	N	N[1:188993727[	SVTYPE=BND;POS=188993727;STRANDS=-+:13;CIPOS=-29,20;CIEND=-29,28;CIPOS95=0,0;CIEND95=0,0;MATEID=10749_2;EVENT=10749;SU=13;PE=0;SR=13;ALG=PROD;AF=0.0008911;NSAMP=15;MSQ=15;AN=16834;AC=15;NS=8438;AC_Hom=0;AC_Het=15;AC_Hemi=0;MAF=0.000888836;HWE=1;NFAM=15	SVTYPE=BND;POS=4211556;STRANDS=-+:13;CIPOS=-29,28;CIEND=-29,20;CIPOS95=0,0;CIEND95=0,0;MATEID=10749_1;EVENT=10749;SECONDARY;SU=13;PE=0;SR=13;ALG=PROD;AF=0.0008911;NSAMP=15;MSQ=15;AN=16834;AC=15;NS=8438;AC_Hom=0;AC_Het=15;AC_Hemi=0;MAF=0.000888836;HWE=1;NFAM=15
1	188994964	188994964	1	188995283	188995283	86099	6.08093e+06	+	-	MEI	PASS	86099	N	<DEL:ME:SINE|Alu|AluYb8>	.	.	.	SVTYPE=MEI;POS=188994964;SVLEN=-319;END=188995283;STRANDS=+-:137393;CIPOS=0,0;CIEND=0,0;CIPOS95=0,0;CIEND95=0,0;SU=137393;PE=35419;SR=101974;ALG=PROD;AF=0.6393;NSAMP=7355;MSQ=824.45;AN=16834;AC=10762;NS=8438;AC_Hom=6832;AC_Het=3958;AC_Hemi=0;MAF=0.36063;HWE=0.119219;NFAM=6457	.
1	188998257	188998261	1	188998433	188998436	86100	615.07	+	-	BND	PASS	86100_1	N	N[1:188998436[	86100_2	N	]1:188998260]N	SVTYPE=BND;POS=188998260;STRANDS=+-:18;CIPOS=-3,1;CIEND=-2,1;CIPOS95=0,0;CIEND95=0,0;MATEID=86100_2;EVENT=86100;SU=18;PE=0;SR=18;ALG=PROD;AF=0.0001188;NSAMP=2;MSQ=305.71;AN=16834;AC=2;NS=8438;AC_Hom=0;AC_Het=2;AC_Hemi=0;MAF=0.000118511;HWE=1;NFAM=1	SVTYPE=BND;POS=188998436;STRANDS=+-:18;CIPOS=-2,1;CIEND=-3,1;CIPOS95=0,0;CIEND95=0,0;MATEID=86100_1;EVENT=86100;SECONDARY;SU=18;PE=0;SR=18;ALG=PROD;AF=0.0001188;NSAMP=2;MSQ=305.71;AN=16834;AC=2;NS=8438;AC_Hom=0;AC_Het=2;AC_Hemi=0;MAF=0.000118511;HWE=1;NFAM=1
1	189000744	189000761	4	172565397	172565414	7347	428.43	-	-	BND	LOW	7347_1	N	[4:172565407[N	7347_2	N	[1:189000754[N	SVTYPE=BND;POS=189000754;STRANDS=--:4;CIPOS=-9,8;CIEND=-9,8;CIPOS95=0,0;CIEND95=0,0;MATEID=7347_2;EVENT=7347;SU=4;PE=0;SR=4;ALG=PROD;AF=0.001247;NSAMP=21;MSQ=18.35;AN=16834;AC=21;NS=8438;AC_Hom=0;AC_Het=21;AC_Hemi=0;MAF=0.00124437;HWE=1;NFAM=21	SVTYPE=BND;POS=172565407;STRANDS=--:4;CIPOS=-9,8;CIEND=-9,8;CIPOS95=0,0;CIEND95=0,0;MATEID=7347_1;EVENT=7347;SECONDARY;SU=4;PE=0;SR=4;ALG=PROD;AF=0.001247;NSAMP=21;MSQ=18.35;AN=16834;AC=21;NS=8438;AC_Hom=0;AC_Het=21;AC_Hemi=0;MAF=0.00124437;HWE=1;NFAM=21
1	189000753	189000771	15	49782069	49782082	2590	6138.79	-	+	BND	LOW	2590_1	N	]15:49782073]N	2590_2	N	N[1:189000764[	SVTYPE=BND;POS=189000764;STRANDS=-+:66;CIPOS=-10,8;CIEND=-4,9;CIPOS95=0,0;CIEND95=0,0;MATEID=2590_2;EVENT=2590;SU=66;PE=32;SR=34;ALG=PROD;AF=0.0164;NSAMP=275;MSQ=21.06;AN=16832;AC=276;NS=8437;AC_Hom=2;AC_Het=275;AC_Hemi=0;MAF=0.0164158;HWE=0.729913;NFAM=268	SVTYPE=BND;POS=49782073;STRANDS=-+:66;CIPOS=-4,9;CIEND=-10,8;CIPOS95=0,0;CIEND95=0,0;MATEID=2590_1;EVENT=2590;SECONDARY;SU=66;PE=32;SR=34;ALG=PROD;AF=0.0164;NSAMP=275;MSQ=21.06;AN=16832;AC=276;NS=8437;AC_Hom=2;AC_Het=275;AC_Hemi=0;MAF=0.0164158;HWE=0.729913;NFAM=268
1	189000757	189000766	2	226650773	226650788	5091	26695.4	-	+	BND	LOW	5091_1	N	]2:226650782]N	5091_2	N	N[1:189000762[	SVTYPE=BND;POS=189000762;STRANDS=-+:81;CIPOS=-4,5;CIEND=-9,6;CIPOS95=0,0;CIEND95=0,0;MATEID=5091_2;EVENT=5091;SU=81;PE=0;SR=81;ALG=PROD;AF=0.05905;NSAMP=985;MSQ=26.3;AN=16834;AC=994;NS=8438;AC_Hom=18;AC_Het=979;AC_Hemi=0;MAF=0.059078;HWE=8.05111e-06;NFAM=910	SVTYPE=BND;POS=226650782;STRANDS=-+:81;CIPOS=-9,6;CIEND=-4,5;CIPOS95=0,0;CIEND95=0,0;MATEID=5091_1;EVENT=5091;SECONDARY;SU=81;PE=0;SR=81;ALG=PROD;AF=0.05905;NSAMP=985;MSQ=26.3;AN=16834;AC=994;NS=8438;AC_Hom=18;AC_Het=979;AC_Hemi=0;MAF=0.059078;HWE=8.05111e-06;NFAM=910
1	189000768	189000828	Y	7359789	7359842	11371	208.78	+	+	BND	LOW	11371_1	N	N]Y:7359815]	11371_2	N	N]1:189000798]	SVTYPE=BND;POS=189000798;STRANDS=++:7;CIPOS=-30,30;CIEND=-26,27;CIPOS95=0,0;CIEND95=0,0;MATEID=11371_2;EVENT=11371;SU=7;PE=3;SR=4;ALG=PROD;AF=0.0005347;NSAMP=9;MSQ=18.29;AN=16832;AC=9;NS=8437;AC_Hom=0;AC_Het=9;AC_Hemi=0;MAF=0.000533365;HWE=1;NFAM=9	SVTYPE=BND;POS=7359815;STRANDS=++:7;CIPOS=-26,27;CIEND=-30,30;CIPOS95=0,0;CIEND95=0,0;MATEID=11371_1;EVENT=11371;SECONDARY;SU=7;PE=3;SR=4;ALG=PROD;AF=0.0005347;NSAMP=9;MSQ=18.29;AN=16832;AC=9;NS=8437;AC_Hom=0;AC_Het=9;AC_Hemi=0;MAF=0.000533365;HWE=1;NFAM=9
1	189000788	189000807	15	49781974	49781989	2591	991.22	+	-	BND	LOW	2591_1	N	N[15:49781985[	2591_2	N	]1:189000798]N	SVTYPE=BND;POS=189000798;STRANDS=+-:44;CIPOS=-10,9;CIEND=-10,5;CIPOS95=0,0;CIEND95=0,0;MATEID=2591_2;EVENT=2591;SU=44;PE=25;SR=19;ALG=PROD;AF=0.002792;NSAMP=47;MSQ=17.07;AN=16834;AC=47;NS=8438;AC_Hom=0;AC_Het=47;AC_Hemi=0;MAF=0.00278502;HWE=1;NFAM=47	SVTYPE=BND;POS=49781985;STRANDS=+-:44;CIPOS=-10,5;CIEND=-10,9;CIPOS95=0,0;CIEND95=0,0;MATEID=2591_1;EVENT=2591;SECONDARY;SU=44;PE=25;SR=19;ALG=PROD;AF=0.002792;NSAMP=47;MSQ=17.07;AN=16834;AC=47;NS=8438;AC_Hom=0;AC_Het=47;AC_Hemi=0;MAF=0.00278502;HWE=1;NFAM=47
1	189000790	189000804	2	164921213	164921223	4853	42.05	+	-	BND	LOW	4853_1	N	N[2:164921221[	4853_2	N	]1:189000798]N	SVTYPE=BND;POS=189000798;STRANDS=+-:8;CIPOS=-8,6;CIEND=-7,3;CIPOS95=0,0;CIEND95=0,0;MATEID=4853_2;EVENT=4853;SU=8;PE=3;SR=5;ALG=PROD;AF=5.94e-05;NSAMP=1;MSQ=32.88;AN=16834;AC=1;NS=8438;AC_Hom=0;AC_Het=1;AC_Hemi=0;MAF=5.92557e-05;HWE=1;NFAM=1	SVTYPE=BND;POS=164921221;STRANDS=+-:8;CIPOS=-7,3;CIEND=-8,6;CIPOS95=0,0;CIEND95=0,0;MATEID=4853_1;EVENT=4853;SECONDARY;SU=8;PE=3;SR=5;ALG=PROD;AF=5.94e-05;NSAMP=1;MSQ=32.88;AN=16834;AC=1;NS=8438;AC_Hom=0;AC_Het=1;AC_Hemi=0;MAF=5.92557e-05;HWE=1;NFAM=1
1	189010894	189010914	1	189011013	189011017	255049	471.26	-	+	DUP	PASS	255049	N	<DUP>	.	.	.	SVTYPE=DUP;POS=189010904;SVLEN=112;END=189011016;STRANDS=-+:14;CIPOS=-10,10;CIEND=-3,1;CIPOS95=0,0;CIEND95=0,0;SU=14;PE=0;SR=14;ALG=PROD;AF=0.0002376;NSAMP=3;MSQ=147.34;AN=16834;AC=4;NS=8438;AC_Hom=2;AC_Het=2;AC_Hemi=0;MAF=0.000237023;HWE=0.000355545;NFAM=2	.
1	189013862	189013869	1	189018081	189018089	86101	422.44	+	-	DEL	PASS	86101	N	<DEL>	.	.	.	SVTYPE=DEL;POS=189013865;SVLEN=-4221;END=189018086;STRANDS=+-:19;CIPOS=-3,4;CIEND=-5,3;CIPOS95=0,0;CIEND95=0,0;SU=19;PE=12;SR=7;ALG=PROD;AF=5.94e-05;NSAMP=1;MSQ=422.43;AN=16834;AC=1;NS=8438;AC_Hom=0;AC_Het=1;AC_Hemi=0;MAF=5.92557e-05;HWE=1;NFAM=1	.
1	189026100	189026174	1	189031087	189031276	86102	11210.4	+	-	DEL	PASS	86102	N	<DEL>	.	.	.	SVTYPE=DEL;POS=189026109;SVLEN=-5164;END=189031273;STRANDS=+-:525;IMPRECISE;CIPOS=-9,65;CIEND=-186,3;CIPOS95=-3,3;CIEND95=-4,3;SU=525;PE=525;SR=0;ALG=PROD;AF=0.00297;NSAMP=50;MSQ=224.19;AN=16834;AC=50;NS=8438;AC_Hom=0;AC_Het=50;AC_Hemi=0;MAF=0.00296279;HWE=1;NFAM=39	.
1	189061359	189061800	1	189064317	189064825	86103	116.72	+	-	DEL	PASS	86103	N	<DEL>	.	.	.	SVTYPE=DEL;POS=189061369;SVLEN=-3448;END=189064817;STRANDS=+-:4;IMPRECISE;CIPOS=-10,431;CIEND=-500,8;CIPOS95=-1,128;CIEND95=-174,0;SU=4;PE=4;SR=0;ALG=PROD;AF=5.94e-05;NSAMP=1;MSQ=116.72;AN=16834;AC=1;NS=8438;AC_Hom=0;AC_Het=1;AC_Hemi=0;MAF=5.92557e-05;HWE=1;NFAM=1	.
1	189064077	189064133	1	189074657	189074704	86104	1004.18	+	-	DEL	PASS	86104	N	<DEL>	.	.	.	SVTYPE=DEL;POS=189064103;SVLEN=-10579;END=189074682;STRANDS=+-:43;CIPOS=-26,30;CIEND=-25,22;CIPOS95=0,0;CIEND95=0,0;SU=43;PE=24;SR=19;ALG=PROD;AF=0.0001188;NSAMP=2;MSQ=502.09;AN=16834;AC=2;NS=8438;AC_Hom=0;AC_Het=2;AC_Hemi=0;MAF=0.000118511;HWE=1;NFAM=2	.
1	189071856	189071872	1	189074244	189074260	293159	1131.17	+	+	BND	LOW	293159_1	N	N]1:189074252]	293159_2	N	N]1:189071864]	SVTYPE=BND;POS=189071864;STRANDS=++:77;CIPOS=-8,8;CIEND=-8,8;CIPOS95=0,0;CIEND95=0,0;MATEID=293159_2;EVENT=293159;SU=77;PE=0;SR=77;ALG=PROD;AF=0.0009505;NSAMP=16;MSQ=70.31;AN=16834;AC=16;NS=8438;AC_Hom=0;AC_Het=16;AC_Hemi=0;MAF=0.000948092;HWE=1;NFAM=16	SVTYPE=BND;POS=189074252;STRANDS=++:77;CIPOS=-8,8;CIEND=-8,8;CIPOS95=0,0;CIEND95=0,0;MATEID=293159_1;EVENT=293159;SECONDARY;SU=77;PE=0;SR=77;ALG=PROD;AF=0.0009505;NSAMP=16;MSQ=70.31;AN=16834;AC=16;NS=8438;AC_Hom=0;AC_Het=16;AC_Hemi=0;MAF=0.000948092;HWE=1;NFAM=16
1	189071858	189072025	1	189077443	189077598	86105	6417.55	+	-	BND	LOW	86105_1	N	N[1:189077594[	86105_2	N	]1:189071864]N	SVTYPE=BND;POS=189071864;STRANDS=+-:226;IMPRECISE;CIPOS=-6,161;CIEND=-150,5;CIPOS95=-6,7;CIEND95=-7,5;MATEID=86105_2;EVENT=86105;SU=226;PE=226;SR=0;ALG=PROD;AF=0.001663;NSAMP=28;MSQ=229.2;AN=16834;AC=28;NS=8438;AC_Hom=0;AC_Het=28;AC_Hemi=0;MAF=0.00165916;HWE=1;NFAM=28	SVTYPE=BND;POS=189077594;STRANDS=+-:226;IMPRECISE;CIPOS=-150,5;CIEND=-6,161;CIPOS95=-7,5;CIEND95=-6,7;MATEID=86105_1;EVENT=86105;SECONDARY;SU=226;PE=226;SR=0;ALG=PROD;AF=0.001663;NSAMP=28;MSQ=229.2;AN=16834;AC=28;NS=8438;AC_Hom=0;AC_Het=28;AC_Hemi=0;MAF=0.00165916;HWE=1;NFAM=28
1	189073804	189073823	1	189077173	189077180	86106	338.62	+	-	DEL	PASS	86106	N	<DEL>	.	.	.	SVTYPE=DEL;POS=189073813;SVLEN=-3364;END=189077177;STRANDS=+-:17;CIPOS=-9,10;CIEND=-4,3;CIPOS95=0,0;CIEND95=0,0;SU=17;PE=8;SR=9;ALG=PROD;AF=5.94e-05;NSAMP=1;MSQ=338.59;AN=16834;AC=1;NS=8438;AC_Hom=0;AC_Het=1;AC_Hemi=0;MAF=5.92557e-05;HWE=1;NFAM=1	.
1	189074198	189074210	1	189077590	189077602	293160	893.31	-	-	BND	LOW	293160_1	N	[1:189077597[N	293160_2	N	[1:189074205[N	SVTYPE=BND;POS=189074205;STRANDS=--:65;CIPOS=-6,6;CIEND=-6,6;CIPOS95=0,0;CIEND95=0,0;MATEID=293160_2;EVENT=293160;SU=65;PE=0;SR=65;ALG=PROD;AF=0.0009505;NSAMP=16;MSQ=55.56;AN=16834;AC=16;NS=8438;AC_Hom=0;AC_Het=16;AC_Hemi=0;MAF=0.000948092;HWE=1;NFAM=16	SVTYPE=BND;POS=189077597;STRANDS=--:65;CIPOS=-6,6;CIEND=-6,6;CIPOS95=0,0;CIEND95=0,0;MATEID=293160_1;EVENT=293160;SECONDARY;SU=65;PE=0;SR=65;ALG=PROD;AF=0.0009505;NSAMP=16;MSQ=55.56;AN=16834;AC=16;NS=8438;AC_Hom=0;AC_Het=16;AC_Hemi=0;MAF=0.000948092;HWE=1;NFAM=16
1	189077070	189077088	1	189081690	189081710	86107	680.44	+	-	DEL	PASS	86107	N	<DEL>	.	.	.	SVTYPE=DEL;POS=189077078;SVLEN=-4622;END=189081700;STRANDS=+-:28;CIPOS=-8,10;CIEND=-10,10;CIPOS95=0,0;CIEND95=0,0;SU=28;PE=13;SR=15;ALG=PROD;AF=5.94e-05;NSAMP=1;MSQ=680.43;AN=16834;AC=1;NS=8438;AC_Hom=0;AC_Het=1;AC_Hemi=0;MAF=5.92557e-05;HWE=1;NFAM=1	.
1	189084961	189084961	1	189085226	189085226	86108	439258.0	+	-	MEI	PASS	86108	N	<DEL:ME:LINE|L1|L1HS>	.	.	.	SVTYPE=MEI;POS=189084961;SVLEN=-265;END=189085226;STRANDS=+-:10313;CIPOS=0,0;CIEND=0,0;CIPOS95=0,0;CIEND95=0,0;SU=10313;PE=1055;SR=9258;ALG=PROD;AF=0.07342;NSAMP=1135;MSQ=387;AN=16834;AC=1236;NS=8438;AC_Hom=202;AC_Het=1034;AC_Hemi=0;MAF=0.0732401;HWE=2.27052e-15;NFAM=1103	.
1	189085743	189085749	10	52694343	52694349	315	3408.02	-	-	BND	LOW	315_1	N	[10:52694347[N	315_2	N	[1:189085747[N	SVTYPE=BND;POS=189085747;STRANDS=--:222;CIPOS=-3,3;CIEND=-3,3;CIPOS95=0,0;CIEND95=0,0;MATEID=315_2;EVENT=315;SU=222;PE=0;SR=222;ALG=PROD;AF=0.006297;NSAMP=106;MSQ=31.44;AN=16834;AC=106;NS=8438;AC_Hom=0;AC_Het=106;AC_Hemi=0;MAF=0.00628111;HWE=1;NFAM=105	SVTYPE=BND;POS=52694347;STRANDS=--:222;CIPOS=-3,3;CIEND=-3,3;CIPOS95=0,0;CIEND95=0,0;MATEID=315_1;EVENT=315;SECONDARY;SU=222;PE=0;SR=222;ALG=PROD;AF=0.006297;NSAMP=106;MSQ=31.44;AN=16834;AC=106;NS=8438;AC_Hom=0;AC_Het=106;AC_Hemi=0;MAF=0.00628111;HWE=1;NFAM=105
1	189087085	189087088	1	189093564	189093567	86110	13165.5	+	-	DEL	PASS	86110	N	<DEL>	.	.	.	SVTYPE=DEL;POS=189087087;SVLEN=-6479;END=189093566;STRANDS=+-:610;CIPOS=-2,1;CIEND=-2,1;CIPOS95=0,0;CIEND95=0,0;SU=610;PE=348;SR=262;ALG=PROD;AF=0.002317;NSAMP=39;MSQ=337.58;AN=16834;AC=39;NS=8438;AC_Hom=0;AC_Het=39;AC_Hemi=0;MAF=0.00231097;HWE=1;NFAM=39	.
1	189089774	189089819	1	189090119	189090168	86111	1235.62	+	-	DEL	PASS	86111	N	<DEL>	.	.	.	SVTYPE=DEL;POS=189089797;SVLEN=-347;END=189090144;STRANDS=+-:24;CIPOS=-23,22;CIEND=-25,24;CIPOS95=0,0;CIEND95=0,0;SU=24;PE=7;SR=17;ALG=PROD;AF=0.0001188;NSAMP=2;MSQ=617.53;AN=16834;AC=2;NS=8438;AC_Hom=0;AC_Het=2;AC_Hemi=0;MAF=0.000118511;HWE=1;NFAM=2	.
1	189098991	189099040	1	189099963	189100023	86112	1037.06	+	-	DEL	PASS	86112	N	<DEL>	.	.	.	SVTYPE=DEL;POS=189099015;SVLEN=-978;END=189099993;STRANDS=+-:42;CIPOS=-24,25;CIEND=-30,30;CIPOS95=0,0;CIEND95=0,0;SU=42;PE=26;SR=16;ALG=PROD;AF=0.0001188;NSAMP=2;MSQ=518.53;AN=16834;AC=2;NS=8438;AC_Hom=0;AC_Het=2;AC_Hemi=0;MAF=0.000118511;HWE=1;NFAM=2	.
1	189104996	189105012	1	189122105	189122125	86113	329.76	+	-	DEL	PASS	86113	N	<DEL>	.	.	.	SVTYPE=DEL;POS=189105002;SVLEN=-17113;END=189122115;STRANDS=+-:13;IMPRECISE;CIPOS=-6,10;CIEND=-10,10;CIPOS95=0,1;CIEND95=-1,0;SU=13;PE=10;SR=3;ALG=PROD;AF=5.94e-05;NSAMP=1;MSQ=329.76;AN=16834;AC=1;NS=8438;AC_Hom=0;AC_Het=1;AC_Hemi=0;MAF=5.92557e-05;HWE=1;NFAM=1	.
1	189112807	189112824	19	6577504	6577521	3870	21766.8	+	+	BND	LOW	3870_1	N	N]19:6577513]	3870_2	N	N]1:189112816]	SVTYPE=BND;POS=189112816;STRANDS=++:29;CIPOS=-9,8;CIEND=-9,8;CIPOS95=0,0;CIEND95=0,0;MATEID=3870_2;EVENT=3870;SU=29;PE=0;SR=29;ALG=PROD;AF=0.03707;NSAMP=624;MSQ=34.34;AN=16834;AC=624;NS=8438;AC_Hom=0;AC_Het=624;AC_Hemi=0;MAF=0.0369756;HWE=1.02704e-05;NFAM=573	SVTYPE=BND;POS=6577513;STRANDS=++:29;CIPOS=-9,8;CIEND=-9,8;CIPOS95=0,0;CIEND95=0,0;MATEID=3870_1;EVENT=3870;SECONDARY;SU=29;PE=0;SR=29;ALG=PROD;AF=0.03707;NSAMP=624;MSQ=34.34;AN=16834;AC=624;NS=8438;AC_Hom=0;AC_Het=624;AC_Hemi=0;MAF=0.0369756;HWE=1.02704e-05;NFAM=573
1	189116981	189116983	1	189117033	189117035	86114	12038.4	+	-	BND	LOW	86114_1	N	N[1:189117035[	86114_2	N	]1:189116982]N	SVTYPE=BND;POS=189116982;STRANDS=+-:465;CIPOS=-1,1;CIEND=-1,1;CIPOS95=0,0;CIEND95=0,0;MATEID=86114_2;EVENT=86114;SU=465;PE=1;SR=464;ALG=PROD;AF=0.003742;NSAMP=63;MSQ=191.07;AN=16834;AC=63;NS=8438;AC_Hom=0;AC_Het=63;AC_Hemi=0;MAF=0.00373311;HWE=1;NFAM=46	SVTYPE=BND;POS=189117035;STRANDS=+-:465;CIPOS=-1,1;CIEND=-1,1;CIPOS95=0,0;CIEND95=0,0;MATEID=86114_1;EVENT=86114;SECONDARY;SU=465;PE=1;SR=464;ALG=PROD;AF=0.003742;NSAMP=63;MSQ=191.07;AN=16834;AC=63;NS=8438;AC_Hom=0;AC_Het=63;AC_Hemi=0;MAF=0.00373311;HWE=1;NFAM=46
1	189118753	189118757	1	189123065	189123070	255050	227.38	-	+	DUP	PASS	255050	N	<DUP>	.	.	.	SVTYPE=DUP;POS=189118756;SVLEN=4312;END=189123068;STRANDS=-+:20;CIPOS=-3,1;CIEND=-3,2;CIPOS95=0,0;CIEND95=0,0;SU=20;PE=11;SR=9;ALG=PROD;AF=0.0001188;NSAMP=1;MSQ=226.23;AN=16834;AC=2;NS=8438;AC_Hom=2;AC_Het=0;AC_Hemi=0;MAF=0.000118511;HWE=5.92593e-05;NFAM=1	.
1	189145914	189145921	1	189151096	189151116	86115	347.71	+	-	DEL	PASS	86115	N	<DEL>	.	.	.	SVTYPE=DEL;POS=189145918;SVLEN=-5188;END=189151106;STRANDS=+-:17;CIPOS=-4,3;CIEND=-10,10;CIPOS95=0,0;CIEND95=0,0;SU=17;PE=9;SR=8;ALG=PROD;AF=5.94e-05;NSAMP=1;MSQ=347.6;AN=16834;AC=1;NS=8438;AC_Hom=0;AC_Het=1;AC_Hemi=0;MAF=5.92557e-05;HWE=1;NFAM=1	.
1	189148234	189148254	1	189148314	189148334	86116	1104.44	+	-	BND	LOW	86116_1	N	N[1:189148325[	86116_2	N	]1:189148244]N	SVTYPE=BND;POS=189148244;STRANDS=+-:42;CIPOS=-10,10;CIEND=-10,10;CIPOS95=0,0;CIEND95=0,0;MATEID=86116_2;EVENT=86116;SU=42;PE=0;SR=42;ALG=PROD;AF=0.000297;NSAMP=5;MSQ=220.6;AN=16834;AC=5;NS=8438;AC_Hom=0;AC_Het=5;AC_Hemi=0;MAF=0.000296279;HWE=1;NFAM=5	SVTYPE=BND;POS=189148325;STRANDS=+-:42;CIPOS=-10,10;CIEND=-10,10;CIPOS95=0,0;CIEND95=0,0;MATEID=86116_1;EVENT=86116;SECONDARY;SU=42;PE=0;SR=42;ALG=PROD;AF=0.000297;NSAMP=5;MSQ=220.6;AN=16834;AC=5;NS=8438;AC_Hom=0;AC_Het=5;AC_Hemi=0;MAF=0.000296279;HWE=1;NFAM=5
1	189150860	189150865	1	189211330	189211350	255051	199.55	-	+	DUP	PASS	255051	N	<DUP>	.	.	.	SVTYPE=DUP;POS=189150864;SVLEN=60476;END=189211340;STRANDS=-+:20;CIPOS=-4,1;CIEND=-10,10;CIPOS95=0,0;CIEND95=0,0;SU=20;PE=10;SR=10;ALG=PROD;AF=5.94e-05;NSAMP=1;MSQ=194.59;AN=16834;AC=1;NS=8438;AC_Hom=0;AC_Het=1;AC_Hemi=0;MAF=5.92557e-05;HWE=1;NFAM=1	.
1	189159396	189159888	8	126483393	126483936	10012	2899.24	-	-	BND	LOW	10012_1	N	[8:126483907[N	10012_2	N	[1:189159859[N	SVTYPE=BND;POS=189159859;STRANDS=--:8;IMPRECISE;CIPOS=-462,30;CIEND=-513,30;CIPOS95=-140,30;CIEND95=-142,30;MATEID=10012_2;EVENT=10012;SU=8;PE=8;SR=0;ALG=PROD;AF=0.008614;NSAMP=145;MSQ=18.9;AN=16834;AC=145;NS=8438;AC_Hom=0;AC_Het=145;AC_Hemi=0;MAF=0.00859208;HWE=1;NFAM=141	SVTYPE=BND;POS=126483907;STRANDS=--:8;IMPRECISE;CIPOS=-513,30;CIEND=-462,30;CIPOS95=-142,30;CIEND95=-140,30;MATEID=10012_1;EVENT=10012;SECONDARY;SU=8;PE=8;SR=0;ALG=PROD;AF=0.008614;NSAMP=145;MSQ=18.9;AN=16834;AC=145;NS=8438;AC_Hom=0;AC_Het=145;AC_Hemi=0;MAF=0.00859208;HWE=1;NFAM=141
1	189161990	189162041	1	189162281	189162332	86117	552.16	+	-	DEL	PASS	86117	N	<DEL>	.	.	.	SVTYPE=DEL;POS=189162016;SVLEN=-291;END=189162307;STRANDS=+-:12;CIPOS=-26,25;CIEND=-26,25;CIPOS95=0,0;CIEND95=0,0;SU=12;PE=1;SR=11;ALG=PROD;AF=0.0001188;NSAMP=2;MSQ=275.65;AN=16834;AC=2;NS=8438;AC_Hom=0;AC_Het=2;AC_Hemi=0;MAF=0.000118511;HWE=1;NFAM=2	.
1	189166608	189166628	1	189166821	189166841	86118	852.82	+	-	BND	LOW	86118_1	N	N[1:189166832[	86118_2	N	]1:189166618]N	SVTYPE=BND;POS=189166618;STRANDS=+-:13;CIPOS=-10,10;CIEND=-10,10;CIPOS95=0,0;CIEND95=0,0;MATEID=86118_2;EVENT=86118;SU=13;PE=4;SR=9;ALG=PROD;AF=0.0002376;NSAMP=4;MSQ=212.94;AN=16834;AC=4;NS=8438;AC_Hom=0;AC_Het=4;AC_Hemi=0;MAF=0.000237023;HWE=1;NFAM=4	SVTYPE=BND;POS=189166832;STRANDS=+-:13;CIPOS=-10,10;CIEND=-10,10;CIPOS95=0,0;CIEND95=0,0;MATEID=86118_1;EVENT=86118;SECONDARY;SU=13;PE=4;SR=9;ALG=PROD;AF=0.0002376;NSAMP=4;MSQ=212.94;AN=16834;AC=4;NS=8438;AC_Hom=0;AC_Het=4;AC_Hemi=0;MAF=0.000237023;HWE=1;NFAM=4
1	189171229	189171249	7	100888355	100888373	9294	140.58	-	+	BND	LOW	9294_1	N	]7:100888363]N	9294_2	N	N[1:189171240[	SVTYPE=BND;POS=189171240;STRANDS=-+:13;CIPOS=-10,10;CIEND=-8,10;CIPOS95=0,0;CIEND95=0,0;MATEID=9294_2;EVENT=9294;SU=13;PE=5;SR=8;ALG=PROD;AF=5.94e-05;NSAMP=1;MSQ=140.58;AN=16834;AC=1;NS=8438;AC_Hom=0;AC_Het=1;AC_Hemi=0;MAF=5.92557e-05;HWE=1;NFAM=1	SVTYPE=BND;POS=100888363;STRANDS=-+:13;CIPOS=-8,10;CIEND=-10,10;CIPOS95=0,0;CIEND95=0,0;MATEID=9294_1;EVENT=9294;SECONDARY;SU=13;PE=5;SR=8;ALG=PROD;AF=5.94e-05;NSAMP=1;MSQ=140.58;AN=16834;AC=1;NS=8438;AC_Hom=0;AC_Het=1;AC_Hemi=0;MAF=5.92557e-05;HWE=1;NFAM=1
1	189171961	189171968	1	189188028	189188048	86119	452.89	+	-	DEL	PASS	86119	N	<DEL>	.	.	.	SVTYPE=DEL;POS=189171965;SVLEN=-16073;END=189188038;STRANDS=+-:21;CIPOS=-4,3;CIEND=-10,10;CIPOS95=0,0;CIEND95=0,0;SU=21;PE=13;SR=8;ALG=PROD;AF=5.94e-05;NSAMP=1;MSQ=452.62;AN=16834;AC=1;NS=8438;AC_Hom=0;AC_Het=1;AC_Hemi=0;MAF=5.92557e-05;HWE=1;NFAM=1	.
1	189175812	189175826	1	189177701	189177718	86120	362.64	+	-	DEL	PASS	86120	N	<DEL>	.	.	.	SVTYPE=DEL;POS=189175818;SVLEN=-1890;END=189177708;STRANDS=+-:17;CIPOS=-6,8;CIEND=-7,10;CIPOS95=0,0;CIEND95=0,0;SU=17;PE=10;SR=7;ALG=PROD;AF=5.94e-05;NSAMP=1;MSQ=362.57;AN=16834;AC=1;NS=8438;AC_Hom=0;AC_Het=1;AC_Hemi=0;MAF=5.92557e-05;HWE=1;NFAM=1	.
1	189198071	189198086	1	189346559	189346579	86121	638.35	+	-	DEL	PASS	86121	N	<DEL>	.	.	.	SVTYPE=DEL;POS=189198076;SVLEN=-148493;END=189346569;STRANDS=+-:21;CIPOS=-5,10;CIEND=-10,10;CIPOS95=0,0;CIEND95=0,0;SU=21;PE=16;SR=5;ALG=PROD;AF=5.94e-05;NSAMP=1;MSQ=638.35;AN=16834;AC=1;NS=8438;AC_Hom=0;AC_Het=1;AC_Hemi=0;MAF=5.92557e-05;HWE=1;NFAM=1	.
1	189200850	189200850	1	189201831	189201831	86122	74942.8	+	-	DEL	PASS	86122	N	<DEL>	.	.	.	SVTYPE=DEL;POS=189200850;SVLEN=-981;END=189201831;STRANDS=+-:2898;CIPOS=0,0;CIEND=0,0;CIPOS95=0,0;CIEND95=0,0;SU=2898;PE=1791;SR=1107;ALG=PROD;AF=0.01123;NSAMP=189;MSQ=396.52;AN=16834;AC=189;NS=8438;AC_Hom=0;AC_Het=189;AC_Hemi=0;MAF=0.0111993;HWE=0.628693;NFAM=159	.
1	189200992	189201049	3	153019118	153019175	6434	4380.16	-	-	BND	LOW	6434_1	N	[3:153019148[N	6434_2	N	[1:189201022[N	SVTYPE=BND;POS=189201022;STRANDS=--:43;CIPOS=-29,28;CIEND=-29,28;CIPOS95=0,0;CIEND95=0,0;MATEID=6434_2;EVENT=6434;SU=43;PE=0;SR=43;ALG=PROD;AF=0.01242;NSAMP=209;MSQ=19.6;AN=16834;AC=209;NS=8438;AC_Hom=0;AC_Het=209;AC_Hemi=0;MAF=0.0123845;HWE=0.641595;NFAM=196	SVTYPE=BND;POS=153019148;STRANDS=--:43;CIPOS=-29,28;CIEND=-29,28;CIPOS95=0,0;CIEND95=0,0;MATEID=6434_1;EVENT=6434;SECONDARY;SU=43;PE=0;SR=43;ALG=PROD;AF=0.01242;NSAMP=209;MSQ=19.6;AN=16834;AC=209;NS=8438;AC_Hom=0;AC_Het=209;AC_Hemi=0;MAF=0.0123845;HWE=0.641595;NFAM=196
1	189225221	189225236	1	189289931	189289947	86124	254.61	+	-	DEL	PASS	86124	N	<DEL>	.	.	.	SVTYPE=DEL;POS=189225226;SVLEN=-64715;END=189289941;STRANDS=+-:11;IMPRECISE;CIPOS=-5,10;CIEND=-10,6;CIPOS95=-1,1;CIEND95=-1,0;SU=11;PE=9;SR=2;ALG=PROD;AF=5.94e-05;NSAMP=1;MSQ=254.61;AN=16834;AC=1;NS=8438;AC_Hom=0;AC_Het=1;AC_Hemi=0;MAF=5.92557e-05;HWE=1;NFAM=1	.
1	189227856	189227913	14	67723512	67723569	2287	44.56	-	+	BND	LOW	2287_1	N	]14:67723541]N	2287_2	N	N[1:189227886[	SVTYPE=BND;POS=189227886;STRANDS=-+:8;CIPOS=-29,28;CIEND=-29,28;CIPOS95=0,0;CIEND95=0,0;MATEID=2287_2;EVENT=2287;SU=8;PE=0;SR=8;ALG=PROD;AF=0.0001188;NSAMP=2;MSQ=21.73;AN=16834;AC=2;NS=8438;AC_Hom=0;AC_Het=2;AC_Hemi=0;MAF=0.000118511;HWE=1;NFAM=2	SVTYPE=BND;POS=67723541;STRANDS=-+:8;CIPOS=-29,28;CIEND=-29,28;CIPOS95=0,0;CIEND95=0,0;MATEID=2287_1;EVENT=2287;SECONDARY;SU=8;PE=0;SR=8;ALG=PROD;AF=0.0001188;NSAMP=2;MSQ=21.73;AN=16834;AC=2;NS=8438;AC_Hom=0;AC_Het=2;AC_Hemi=0;MAF=0.000118511;HWE=1;NFAM=2
1	189230112	189230167	1	189231095	189231150	86125	4426.25	+	-	BND	PASS	86125_1	N	N[1:189231146[	86125_2	N	]1:189230117]N	SVTYPE=BND;POS=189230117;STRANDS=+-:132;IMPRECISE;CIPOS=-5,50;CIEND=-50,5;CIPOS95=0,0;CIEND95=-1,1;MATEID=86125_2;EVENT=86125;SU=132;PE=126;SR=6;ALG=PROD;AF=0.0007722;NSAMP=13;MSQ=340.48;AN=16834;AC=13;NS=8438;AC_Hom=0;AC_Het=13;AC_Hemi=0;MAF=0.000770325;HWE=1;NFAM=13	SVTYPE=BND;POS=189231146;STRANDS=+-:132;IMPRECISE;CIPOS=-50,5;CIEND=-5,50;CIPOS95=-1,1;CIEND95=0,0;MATEID=86125_1;EVENT=86125;SECONDARY;SU=132;PE=126;SR=6;ALG=PROD;AF=0.0007722;NSAMP=13;MSQ=340.48;AN=16834;AC=13;NS=8438;AC_Hom=0;AC_Het=13;AC_Hemi=0;MAF=0.000770325;HWE=1;NFAM=13
1	189236604	189236607	1	189313200	189313202	86126	671.48	+	-	DEL	PASS	86126	N	<DEL>	.	.	.	SVTYPE=DEL;POS=189236606;SVLEN=-76596;END=189313202;STRANDS=+-:28;CIPOS=-2,1;CIEND=-2,0;CIPOS95=0,0;CIEND95=0,0;SU=28;PE=14;SR=14;ALG=PROD;AF=5.94e-05;NSAMP=1;MSQ=671.48;AN=16834;AC=1;NS=8438;AC_Hom=0;AC_Het=1;AC_Hemi=0;MAF=5.92557e-05;HWE=1;NFAM=1	.
1	189239875	189239880	1	189599394	189599414	86127	599.59	+	-	DEL	PASS	86127	N	<DEL>	.	.	.	SVTYPE=DEL;POS=189239878;SVLEN=-359526;END=189599404;STRANDS=+-:23;CIPOS=-3,2;CIEND=-10,10;CIPOS95=0,0;CIEND95=0,0;SU=23;PE=11;SR=12;ALG=PROD;AF=5.94e-05;NSAMP=1;MSQ=599.59;AN=16834;AC=1;NS=8438;AC_Hom=0;AC_Het=1;AC_Hemi=0;MAF=5.92557e-05;HWE=1;NFAM=1	.
1	189241314	189241331	1	189248357	189248377	86128	368.72	+	-	DEL	PASS	86128	N	<DEL>	.	.	.	SVTYPE=DEL;POS=189241321;SVLEN=-7046;END=189248367;STRANDS=+-:16;CIPOS=-7,10;CIEND=-10,10;CIPOS95=0,0;CIEND95=0,0;SU=16;PE=9;SR=7;ALG=PROD;AF=5.94e-05;NSAMP=1;MSQ=368.71;AN=16834;AC=1;NS=8438;AC_Hom=0;AC_Het=1;AC_Hemi=0;MAF=5.92557e-05;HWE=1;NFAM=1	.
1	189242547	189242550	1	189248532	189248536	86129	983.29	+	-	DEL	PASS	86129	N	<DEL>	.	.	.	SVTYPE=DEL;POS=189242549;SVLEN=-5986;END=189248535;STRANDS=+-:39;CIPOS=-2,1;CIEND=-3,1;CIPOS95=0,0;CIEND95=0,0;SU=39;PE=27;SR=12;ALG=PROD;AF=5.94e-05;NSAMP=1;MSQ=983.27;AN=16834;AC=1;NS=8438;AC_Hom=0;AC_Het=1;AC_Hemi=0;MAF=5.92557e-05;HWE=1;NFAM=1	.
1	189243968	189243968	1	189246893	189246893	86130	254447.0	+	-	DEL	PASS	86130	N	<DEL>	.	.	.	SVTYPE=DEL;POS=189243968;SVLEN=-2925;END=189246893;STRANDS=+-:11154;CIPOS=0,0;CIEND=0,0;CIPOS95=0,0;CIEND95=0,0;SU=11154;PE=6228;SR=4926;ALG=PROD;AF=0.04105;NSAMP=660;MSQ=385.53;AN=16834;AC=691;NS=8438;AC_Hom=62;AC_Het=629;AC_Hemi=0;MAF=0.0409457;HWE=3.58602e-05;NFAM=651	.
1	189275227	189275272	1	189277148	189277196	86131	983.24	+	-	DEL	PASS	86131	N	<DEL>	.	.	.	SVTYPE=DEL;POS=189275250;SVLEN=-1924;END=189277174;STRANDS=+-:41;CIPOS=-23,22;CIEND=-26,22;CIPOS95=0,0;CIEND95=0,0;SU=41;PE=26;SR=15;ALG=PROD;AF=0.0001188;NSAMP=2;MSQ=491.6;AN=16834;AC=2;NS=8438;AC_Hom=0;AC_Het=2;AC_Hemi=0;MAF=0.000118511;HWE=1;NFAM=2	.
1	189275678	189275695	X	104884673	104884690	11143	23239.8	-	+	BND	LOW	11143_1	N	]X:104884682]N	11143_2	N	N[1:189275688[	SVTYPE=BND;POS=189275688;STRANDS=-+:4;CIPOS=-9,8;CIEND=-9,8;CIPOS95=0,0;CIEND95=0,0;MATEID=11143_2;EVENT=11143;SU=4;PE=0;SR=4;ALG=PROD;AF=0.05786;NSAMP=931;MSQ=24.17;AN=16834;AC=974;NS=8438;AC_Hom=88;AC_Het=890;AC_Hemi=0;MAF=0.0579521;HWE=0.00356885;NFAM=859	SVTYPE=BND;POS=104884682;STRANDS=-+:4;CIPOS=-9,8;CIEND=-9,8;CIPOS95=0,0;CIEND95=0,0;MATEID=11143_1;EVENT=11143;SECONDARY;SU=4;PE=0;SR=4;ALG=PROD;AF=0.05786;NSAMP=931;MSQ=24.17;AN=16834;AC=974;NS=8438;AC_Hom=88;AC_Het=890;AC_Hemi=0;MAF=0.0579521;HWE=0.00356885;NFAM=859
1	189279852	189279852	1	189279907	189279907	86132	36069.3	+	-	BND	LOW	86132_1	N	N[1:189279908[	86132_2	N	]1:189279852]N	SVTYPE=BND;POS=189279852;STRANDS=+-:1203;CIPOS=0,0;CIEND=0,0;CIPOS95=0,0;CIEND95=0,0;MATEID=86132_2;EVENT=86132;SU=1203;PE=2;SR=1201;ALG=PROD;AF=0.01586;NSAMP=263;MSQ=137.13;AN=16834;AC=267;NS=8438;AC_Hom=8;AC_Het=259;AC_Hemi=0;MAF=0.0158213;HWE=0.159436;NFAM=262	SVTYPE=BND;POS=189279908;STRANDS=+-:1203;CIPOS=0,0;CIEND=0,0;CIPOS95=0,0;CIEND95=0,0;MATEID=86132_1;EVENT=86132;SECONDARY;SU=1203;PE=2;SR=1201;ALG=PROD;AF=0.01586;NSAMP=263;MSQ=137.13;AN=16834;AC=267;NS=8438;AC_Hom=8;AC_Het=259;AC_Hemi=0;MAF=0.0158213;HWE=0.159436;NFAM=262
1	189283090	189283107	1	189360507	189360510	86133	692.33	+	-	DEL	PASS	86133	N	<DEL>	.	.	.	SVTYPE=DEL;POS=189283097;SVLEN=-77413;END=189360510;STRANDS=+-:29;CIPOS=-7,10;CIEND=-3,0;CIPOS95=0,0;CIEND95=0,0;SU=29;PE=17;SR=12;ALG=PROD;AF=5.94e-05;NSAMP=1;MSQ=692.33;AN=16834;AC=1;NS=8438;AC_Hom=0;AC_Het=1;AC_Hemi=0;MAF=5.92557e-05;HWE=1;NFAM=1	.
1	189290667	189290764	2	80786967	80787064	4541	5856.86	+	+	BND	LOW	4541_1	N	N]2:80787016]	4541_2	N	N]1:189290716]	SVTYPE=BND;POS=189290716;STRANDS=++:13;CIPOS=-49,48;CIEND=-49,48;CIPOS95=0,0;CIEND95=0,0;MATEID=4541_2;EVENT=4541;SU=13;PE=0;SR=13;ALG=PROD;AF=0.01075;NSAMP=181;MSQ=30.9;AN=16834;AC=181;NS=8438;AC_Hom=0;AC_Het=182;AC_Hemi=0;MAF=0.0107845;HWE=1;NFAM=174	SVTYPE=BND;POS=80787016;STRANDS=++:13;CIPOS=-49,48;CIEND=-49,48;CIPOS95=0,0;CIEND95=0,0;MATEID=4541_1;EVENT=4541;SECONDARY;SU=13;PE=0;SR=13;ALG=PROD;AF=0.01075;NSAMP=181;MSQ=30.9;AN=16834;AC=181;NS=8438;AC_Hom=0;AC_Het=182;AC_Hemi=0;MAF=0.0107845;HWE=1;NFAM=174
1	189295814	189296010	1	189439457	189439794	255052	44776.1	-	+	BND	LOW	255052_1	N	]1:189439479]N	255052_2	N	N[1:189295999[	SVTYPE=BND;POS=189295999;STRANDS=-+:182;IMPRECISE;CIPOS=-184,12;CIEND=-22,315;CIPOS95=-7,7;CIEND95=-10,10;MATEID=255052_2;EVENT=255052;SU=182;PE=182;SR=0;ALG=PROD;AF=0.1178;NSAMP=1947;MSQ=22.26;AN=16834;AC=1983;NS=8438;AC_Hom=72;AC_Het=1918;AC_Hemi=0;MAF=0.117919;HWE=9.83992e-22;NFAM=1716	SVTYPE=BND;POS=189439479;STRANDS=-+:182;IMPRECISE;CIPOS=-22,315;CIEND=-184,12;CIPOS95=-10,10;CIEND95=-7,7;MATEID=255052_1;EVENT=255052;SECONDARY;SU=182;PE=182;SR=0;ALG=PROD;AF=0.1178;NSAMP=1947;MSQ=22.26;AN=16834;AC=1983;NS=8438;AC_Hom=72;AC_Het=1918;AC_Hemi=0;MAF=0.117919;HWE=9.83992e-22;NFAM=1716
1	189297448	189297465	1	189297532	189297550	86134	152.86	+	-	BND	LOW	86134_1	N	N[1:189297541[	86134_2	N	]1:189297457]N	SVTYPE=BND;POS=189297457;STRANDS=+-:4;IMPRECISE;CIPOS=-9,8;CIEND=-8,10;CIPOS95=0,1;CIEND95=0,1;MATEID=86134_2;EVENT=86134;SU=4;PE=0;SR=4;ALG=PROD;AF=5.94e-05;NSAMP=1;MSQ=152.79;AN=16834;AC=1;NS=8438;AC_Hom=0;AC_Het=1;AC_Hemi=0;MAF=5.92557e-05;HWE=1;NFAM=1	SVTYPE=BND;POS=189297541;STRANDS=+-:4;IMPRECISE;CIPOS=-8,10;CIEND=-9,8;CIPOS95=0,1;CIEND95=0,1;MATEID=86134_1;EVENT=86134;SECONDARY;SU=4;PE=0;SR=4;ALG=PROD;AF=5.94e-05;NSAMP=1;MSQ=152.79;AN=16834;AC=1;NS=8438;AC_Hom=0;AC_Het=1;AC_Hemi=0;MAF=5.92557e-05;HWE=1;NFAM=1
1	189307281	189307301	1	189307533	189307536	86135	578.86	+	-	DEL	PASS	86135	N	<DEL>	.	.	.	SVTYPE=DEL;POS=189307291;SVLEN=-244;END=189307535;STRANDS=+-:17;CIPOS=-10,10;CIEND=-2,1;CIPOS95=0,0;CIEND95=0,0;SU=17;PE=1;SR=16;ALG=PROD;AF=0.0001188;NSAMP=2;MSQ=287.04;AN=16834;AC=2;NS=8438;AC_Hom=0;AC_Het=2;AC_Hemi=0;MAF=0.000118511;HWE=1;NFAM=2	.
1	189311974	189311979	1	189414707	189414727	86136	566.59	+	-	DEL	PASS	86136	N	<DEL>	.	.	.	SVTYPE=DEL;POS=189311977;SVLEN=-102740;END=189414717;STRANDS=+-:21;CIPOS=-3,2;CIEND=-10,10;CIPOS95=0,0;CIEND95=0,0;SU=21;PE=11;SR=10;ALG=PROD;AF=5.94e-05;NSAMP=1;MSQ=566.59;AN=16834;AC=1;NS=8438;AC_Hom=0;AC_Het=1;AC_Hemi=0;MAF=5.92557e-05;HWE=1;NFAM=1	.
1	189318872	189318884	1	189325023	189325031	255053	1096.39	-	+	DUP	PASS	255053	N	<DUP>	.	.	.	SVTYPE=DUP;POS=189318878;SVLEN=6149;END=189325027;STRANDS=-+:110;CIPOS=-6,6;CIEND=-4,4;CIPOS95=0,0;CIEND95=0,0;SU=110;PE=60;SR=50;ALG=PROD;AF=0.0004158;NSAMP=6;MSQ=182.52;AN=16834;AC=7;NS=8438;AC_Hom=2;AC_Het=5;AC_Hemi=0;MAF=0.00041479;HWE=0.00124408;NFAM=6	.
1	189326008	189326016	1	189544414	189544425	86137	10535.6	+	-	BND	PASS	86137_1	N	N[1:189544422[	86137_2	N	]1:189326012]N	SVTYPE=BND;POS=189326012;STRANDS=+-:437;CIPOS=-4,4;CIEND=-7,4;CIPOS95=0,0;CIEND95=0,0;MATEID=86137_2;EVENT=86137;SU=437;PE=289;SR=148;ALG=PROD;AF=0.00101;NSAMP=17;MSQ=619.74;AN=16834;AC=17;NS=8438;AC_Hom=0;AC_Het=17;AC_Hemi=0;MAF=0.00100735;HWE=1;NFAM=16	SVTYPE=BND;POS=189544422;STRANDS=+-:437;CIPOS=-7,4;CIEND=-4,4;CIPOS95=0,0;CIEND95=0,0;MATEID=86137_1;EVENT=86137;SECONDARY;SU=437;PE=289;SR=148;ALG=PROD;AF=0.00101;NSAMP=17;MSQ=619.74;AN=16834;AC=17;NS=8438;AC_Hom=0;AC_Het=17;AC_Hemi=0;MAF=0.00100735;HWE=1;NFAM=16
1	189333335	189333346	1	189687913	189687932	255054	157.42	-	+	BND	LOW	255054_1	N	]1:189687922]N	255054_2	N	N[1:189333345[	SVTYPE=BND;POS=189333345;STRANDS=-+:12;CIPOS=-9,2;CIEND=-9,10;CIPOS95=0,0;CIEND95=0,0;MATEID=255054_2;EVENT=255054;SU=12;PE=8;SR=4;ALG=PROD;AF=5.94e-05;NSAMP=1;MSQ=156.87;AN=16834;AC=1;NS=8438;AC_Hom=0;AC_Het=1;AC_Hemi=0;MAF=5.92557e-05;HWE=1;NFAM=1	SVTYPE=BND;POS=189687922;STRANDS=-+:12;CIPOS=-9,10;CIEND=-9,2;CIPOS95=0,0;CIEND95=0,0;MATEID=255054_1;EVENT=255054;SECONDARY;SU=12;PE=8;SR=4;ALG=PROD;AF=5.94e-05;NSAMP=1;MSQ=156.87;AN=16834;AC=1;NS=8438;AC_Hom=0;AC_Het=1;AC_Hemi=0;MAF=5.92557e-05;HWE=1;NFAM=1
1	189335968	189335980	1	189343124	189343130	86138	434.71	+	-	DEL	PASS	86138	N	<DEL>	.	.	.	SVTYPE=DEL;POS=189335974;SVLEN=-7154;END=189343128;STRANDS=+-:18;CIPOS=-6,6;CIEND=-4,2;CIPOS95=0,0;CIEND95=0,0;SU=18;PE=10;SR=8;ALG=PROD;AF=5.94e-05;NSAMP=1;MSQ=434.71;AN=16834;AC=1;NS=8438;AC_Hom=0;AC_Het=1;AC_Hemi=0;MAF=5.92557e-05;HWE=1;NFAM=1	.
1	189354108	189354121	1	189359460	189359480	86139	1417.86	+	-	DEL	PASS	86139	N	<DEL>	.	.	.	SVTYPE=DEL;POS=189354114;SVLEN=-5356;END=189359470;STRANDS=+-:54;CIPOS=-6,7;CIEND=-10,10;CIPOS95=0,0;CIEND95=0,0;SU=54;PE=31;SR=23;ALG=PROD;AF=0.0002376;NSAMP=4;MSQ=354.46;AN=16834;AC=4;NS=8438;AC_Hom=0;AC_Het=4;AC_Hemi=0;MAF=0.000237023;HWE=1;NFAM=4	.
1	189363621	189363640	1	189430068	189430085	86140	44.77	+	-	DEL	PASS	86140	N	<DEL>	.	.	.	SVTYPE=DEL;POS=189363631;SVLEN=-66447;END=189430078;STRANDS=+-:6;IMPRECISE;CIPOS=-10,9;CIEND=-10,7;CIPOS95=-1,1;CIEND95=-1,0;SU=6;PE=3;SR=3;ALG=PROD;AF=5.94e-05;NSAMP=1;MSQ=44.77;AN=16834;AC=1;NS=8438;AC_Hom=0;AC_Het=1;AC_Hemi=0;MAF=5.92557e-05;HWE=1;NFAM=1	.
1	189371846	189371866	1	189372904	189372909	293161	194.49	-	-	BND	LOW	293161_1	N	[1:189372908[N	293161_2	N	[1:189371857[N	SVTYPE=BND;POS=189371857;STRANDS=--:15;CIPOS=-10,10;CIEND=-3,2;CIPOS95=0,0;CIEND95=0,0;MATEID=293161_2;EVENT=293161;SU=15;PE=4;SR=11;ALG=PROD;AF=5.94e-05;NSAMP=1;MSQ=194.49;AN=16834;AC=1;NS=8438;AC_Hom=0;AC_Het=1;AC_Hemi=0;MAF=5.92557e-05;HWE=1;NFAM=1	SVTYPE=BND;POS=189372908;STRANDS=--:15;CIPOS=-3,2;CIEND=-10,10;CIPOS95=0,0;CIEND95=0,0;MATEID=293161_1;EVENT=293161;SECONDARY;SU=15;PE=4;SR=11;ALG=PROD;AF=5.94e-05;NSAMP=1;MSQ=194.49;AN=16834;AC=1;NS=8438;AC_Hom=0;AC_Het=1;AC_Hemi=0;MAF=5.92557e-05;HWE=1;NFAM=1
1	189371961	189371978	1	189372892	189372911	293162	371.33	+	+	BND	PASS	293162_1	N	N]1:189372901]	293162_2	N	N]1:189371968]	SVTYPE=BND;POS=189371968;STRANDS=++:23;CIPOS=-7,10;CIEND=-9,10;CIPOS95=0,0;CIEND95=0,0;MATEID=293162_2;EVENT=293162;SU=23;PE=9;SR=14;ALG=PROD;AF=5.94e-05;NSAMP=1;MSQ=371.33;AN=16834;AC=1;NS=8438;AC_Hom=0;AC_Het=1;AC_Hemi=0;MAF=5.92557e-05;HWE=1;NFAM=1	SVTYPE=BND;POS=189372901;STRANDS=++:23;CIPOS=-9,10;CIEND=-7,10;CIPOS95=0,0;CIEND95=0,0;MATEID=293162_1;EVENT=293162;SECONDARY;SU=23;PE=9;SR=14;ALG=PROD;AF=5.94e-05;NSAMP=1;MSQ=371.33;AN=16834;AC=1;NS=8438;AC_Hom=0;AC_Het=1;AC_Hemi=0;MAF=5.92557e-05;HWE=1;NFAM=1
1	189375672	189375682	1	189417610	189417619	255055	113.02	-	+	DUP	PASS	255055	N	<DUP>	.	.	.	SVTYPE=DUP;POS=189375677;SVLEN=41938;END=189417615;STRANDS=-+:15;CIPOS=-5,5;CIEND=-5,4;CIPOS95=0,0;CIEND95=0,0;SU=15;PE=8;SR=7;ALG=PROD;AF=5.94e-05;NSAMP=1;MSQ=111.86;AN=16834;AC=1;NS=8438;AC_Hom=0;AC_Het=1;AC_Hemi=0;MAF=5.92557e-05;HWE=1;NFAM=1	.
1	189377877	189377924	1	189495122	189495167	86141	1292.05	+	-	DEL	PASS	86141	N	<DEL>	.	.	.	SVTYPE=DEL;POS=189377901;SVLEN=-117245;END=189495146;STRANDS=+-:51;CIPOS=-24,23;CIEND=-24,21;CIPOS95=0,0;CIEND95=0,0;SU=51;PE=32;SR=19;ALG=PROD;AF=0.0001188;NSAMP=2;MSQ=646.02;AN=16834;AC=2;NS=8438;AC_Hom=0;AC_Het=2;AC_Hemi=0;MAF=0.000118511;HWE=1;NFAM=2	.
1	189380715	189380722	1	189381713	189381725	293163	1553.06	+	+	INV	PASS	293163	N	<INV>	.	.	.	SVTYPE=INV;POS=189380719;SVLEN=1000;END=189381719;STRANDS=++:25,--:18;IMPRECISE;CIPOS=-4,3;CIEND=-6,6;CIPOS95=0,0;CIEND95=-1,0;SU=43;PE=38;SR=5;ALG=PROD;AF=5.94e-05;NSAMP=1;MSQ=1553.06;AN=16834;AC=1;NS=8438;AC_Hom=0;AC_Het=1;AC_Hemi=0;MAF=5.92557e-05;HWE=1;NFAM=1	.
1	189414687	189414707	1	189414963	189414983	86142	922.66	+	-	BND	PASS	86142_1	N	N[1:189414974[	86142_2	N	]1:189414697]N	SVTYPE=BND;POS=189414697;STRANDS=+-:15;CIPOS=-10,10;CIEND=-10,10;CIPOS95=0,0;CIEND95=0,0;MATEID=86142_2;EVENT=86142;SU=15;PE=0;SR=15;ALG=PROD;AF=0.0001188;NSAMP=2;MSQ=460.07;AN=16834;AC=2;NS=8438;AC_Hom=0;AC_Het=2;AC_Hemi=0;MAF=0.000118511;HWE=1;NFAM=2	SVTYPE=BND;POS=189414974;STRANDS=+-:15;CIPOS=-10,10;CIEND=-10,10;CIPOS95=0,0;CIEND95=0,0;MATEID=86142_1;EVENT=86142;SECONDARY;SU=15;PE=0;SR=15;ALG=PROD;AF=0.0001188;NSAMP=2;MSQ=460.07;AN=16834;AC=2;NS=8438;AC_Hom=0;AC_Het=2;AC_Hemi=0;MAF=0.000118511;HWE=1;NFAM=2
1	189416401	189416404	1	189436850	189436853	86143	31612.4	+	-	DEL	PASS	86143	N	<DEL>	.	.	.	SVTYPE=DEL;POS=189416402;SVLEN=-20450;END=189436852;STRANDS=+-:1254;CIPOS=-1,2;CIEND=-2,1;CIPOS95=0,0;CIEND95=0,0;SU=1254;PE=941;SR=313;ALG=PROD;AF=0.005525;NSAMP=91;MSQ=347.39;AN=16834;AC=93;NS=8438;AC_Hom=4;AC_Het=89;AC_Hemi=0;MAF=0.00551078;HWE=0.0263771;NFAM=87	.
1	189425359	189425361	1	189429449	189429467	255056	490.53	-	+	DUP	PASS	255056	N	<DUP>	.	.	.	SVTYPE=DUP;POS=189425361;SVLEN=4096;END=189429457;STRANDS=-+:38;CIPOS=-2,0;CIEND=-8,10;CIPOS95=0,0;CIEND95=0,0;SU=38;PE=17;SR=21;ALG=PROD;AF=0.0001188;NSAMP=1;MSQ=481.66;AN=16830;AC=2;NS=8436;AC_Hom=2;AC_Het=0;AC_Hemi=0;MAF=0.00011854;HWE=5.92733e-05;NFAM=1	.
1	189443303	189443346	1	189450368	189450413	255057	824.85	-	+	DUP	PASS	255057	N	<DUP>	.	.	.	SVTYPE=DUP;POS=189443326;SVLEN=7065;END=189450391;STRANDS=-+:65;CIPOS=-23,20;CIEND=-23,22;CIPOS95=0,0;CIEND95=0,0;SU=65;PE=52;SR=13;ALG=PROD;AF=0.0001782;NSAMP=2;MSQ=411.95;AN=16834;AC=3;NS=8438;AC_Hom=2;AC_Het=1;AC_Hemi=0;MAF=0.000177767;HWE=0.000177778;NFAM=2	.
1	189450899	189450912	1	189450957	189450974	86144	139.57	+	-	DEL	PASS	86144	N	<DEL>	.	.	.	SVTYPE=DEL;POS=189450907;SVLEN=-59;END=189450966;STRANDS=+-:4;IMPRECISE;CIPOS=-8,5;CIEND=-9,8;CIPOS95=-1,0;CIEND95=0,0;SU=4;PE=0;SR=4;ALG=PROD;AF=5.94e-05;NSAMP=1;MSQ=137.89;AN=16834;AC=1;NS=8438;AC_Hom=0;AC_Het=1;AC_Hemi=0;MAF=5.92557e-05;HWE=1;NFAM=1	.
1	189458801	189458821	1	189623364	189623370	86145	315.27	+	-	DEL	PASS	86145	N	<DEL>	.	.	.	SVTYPE=DEL;POS=189458811;SVLEN=-164557;END=189623368;STRANDS=+-:15;CIPOS=-10,10;CIEND=-4,2;CIPOS95=0,0;CIEND95=0,0;SU=15;PE=7;SR=8;ALG=PROD;AF=5.94e-05;NSAMP=1;MSQ=314.73;AN=16834;AC=1;NS=8438;AC_Hom=0;AC_Het=1;AC_Hemi=0;MAF=5.92557e-05;HWE=1;NFAM=1	.
1	189464200	189464217	1	191445744	191445761	255058	8865.04	-	+	BND	LOW	255058_1	N	]1:191445753]N	255058_2	N	N[1:189464210[	SVTYPE=BND;POS=189464210;STRANDS=-+:48;CIPOS=-9,8;CIEND=-9,8;CIPOS95=0,0;CIEND95=0,0;MATEID=255058_2;EVENT=255058;SU=48;PE=0;SR=48;ALG=PROD;AF=0.03779;NSAMP=599;MSQ=13.61;AN=16832;AC=636;NS=8437;AC_Hom=74;AC_Het=566;AC_Hemi=0;MAF=0.0379282;HWE=9.05837e-10;NFAM=566	SVTYPE=BND;POS=191445753;STRANDS=-+:48;CIPOS=-9,8;CIEND=-9,8;CIPOS95=0,0;CIEND95=0,0;MATEID=255058_1;EVENT=255058;SECONDARY;SU=48;PE=0;SR=48;ALG=PROD;AF=0.03779;NSAMP=599;MSQ=13.61;AN=16832;AC=636;NS=8437;AC_Hom=74;AC_Het=566;AC_Hemi=0;MAF=0.0379282;HWE=9.05837e-10;NFAM=566
1	189477044	189477064	1	189477095	189477115	86146	114.99	+	-	BND	LOW	86146_1	N	N[1:189477106[	86146_2	N	]1:189477054]N	SVTYPE=BND;POS=189477054;STRANDS=+-:5;CIPOS=-10,10;CIEND=-10,10;CIPOS95=0,0;CIEND95=0,0;MATEID=86146_2;EVENT=86146;SU=5;PE=0;SR=5;ALG=PROD;AF=0.0001188;NSAMP=2;MSQ=56.88;AN=16834;AC=2;NS=8438;AC_Hom=0;AC_Het=2;AC_Hemi=0;MAF=0.000118511;HWE=1;NFAM=2	SVTYPE=BND;POS=189477106;STRANDS=+-:5;CIPOS=-10,10;CIEND=-10,10;CIPOS95=0,0;CIEND95=0,0;MATEID=86146_1;EVENT=86146;SECONDARY;SU=5;PE=0;SR=5;ALG=PROD;AF=0.0001188;NSAMP=2;MSQ=56.88;AN=16834;AC=2;NS=8438;AC_Hom=0;AC_Het=2;AC_Hemi=0;MAF=0.000118511;HWE=1;NFAM=2
1	189483563	189483582	1	189547222	189547235	86147	167.73	+	-	DEL	PASS	86147	N	<DEL>	.	.	.	SVTYPE=DEL;POS=189483572;SVLEN=-63658;END=189547230;STRANDS=+-:8;CIPOS=-9,10;CIEND=-8,5;CIPOS95=0,0;CIEND95=0,0;SU=8;PE=3;SR=5;ALG=PROD;AF=5.94e-05;NSAMP=1;MSQ=167.69;AN=16834;AC=1;NS=8438;AC_Hom=0;AC_Het=1;AC_Hemi=0;MAF=5.92557e-05;HWE=1;NFAM=1	.
1	189486635	189486652	2	174641804	174641821	4879	24.88	-	-	BND	LOW	4879_1	N	[2:174641814[N	4879_2	N	[1:189486645[N	SVTYPE=BND;POS=189486645;STRANDS=--:4;CIPOS=-9,8;CIEND=-9,8;CIPOS95=0,0;CIEND95=0,0;MATEID=4879_2;EVENT=4879;SU=4;PE=0;SR=4;ALG=PROD;AF=5.94e-05;NSAMP=1;MSQ=23.87;AN=16834;AC=1;NS=8438;AC_Hom=0;AC_Het=1;AC_Hemi=0;MAF=5.92557e-05;HWE=1;NFAM=1	SVTYPE=BND;POS=174641814;STRANDS=--:4;CIPOS=-9,8;CIEND=-9,8;CIPOS95=0,0;CIEND95=0,0;MATEID=4879_1;EVENT=4879;SECONDARY;SU=4;PE=0;SR=4;ALG=PROD;AF=5.94e-05;NSAMP=1;MSQ=23.87;AN=16834;AC=1;NS=8438;AC_Hom=0;AC_Het=1;AC_Hemi=0;MAF=5.92557e-05;HWE=1;NFAM=1
1	189487967	189488014	1	189493421	189493465	86148	1510.72	+	-	DEL	PASS	86148	N	<DEL>	.	.	.	SVTYPE=DEL;POS=189487991;SVLEN=-5453;END=189493444;STRANDS=+-:59;CIPOS=-24,23;CIEND=-23,21;CIPOS95=0,0;CIEND95=0,0;SU=59;PE=32;SR=27;ALG=PROD;AF=0.0001782;NSAMP=3;MSQ=503.57;AN=16834;AC=3;NS=8438;AC_Hom=0;AC_Het=3;AC_Hemi=0;MAF=0.000177767;HWE=1;NFAM=3	.
1	189494379	189494909	3	176993110	176993644	6522	26.87	-	-	BND	LOW	6522_1	N	[3:176993638[N	6522_2	N	[1:189494902[N	SVTYPE=BND;POS=189494902;STRANDS=--:4;IMPRECISE;CIPOS=-522,8;CIEND=-527,7;CIPOS95=-181,1;CIEND95=-182,0;MATEID=6522_2;EVENT=6522;SU=4;PE=4;SR=0;ALG=PROD;AF=5.94e-05;NSAMP=1;MSQ=26.87;AN=16834;AC=1;NS=8438;AC_Hom=0;AC_Het=1;AC_Hemi=0;MAF=5.92557e-05;HWE=1;NFAM=1	SVTYPE=BND;POS=176993638;STRANDS=--:4;IMPRECISE;CIPOS=-527,7;CIEND=-522,8;CIPOS95=-182,0;CIEND95=-181,1;MATEID=6522_1;EVENT=6522;SECONDARY;SU=4;PE=4;SR=0;ALG=PROD;AF=5.94e-05;NSAMP=1;MSQ=26.87;AN=16834;AC=1;NS=8438;AC_Hom=0;AC_Het=1;AC_Hemi=0;MAF=5.92557e-05;HWE=1;NFAM=1
1	189510269	189510360	1	189510447	189510538	86149	853.17	+	-	DEL	PASS	86149	N	<DEL>	.	.	.	SVTYPE=DEL;POS=189510315;SVLEN=-178;END=189510493;STRANDS=+-:22;CIPOS=-46,45;CIEND=-46,45;CIPOS95=0,0;CIEND95=0,0;SU=22;PE=1;SR=21;ALG=PROD;AF=0.000297;NSAMP=5;MSQ=170.15;AN=16834;AC=5;NS=8438;AC_Hom=0;AC_Het=5;AC_Hemi=0;MAF=0.000296279;HWE=1;NFAM=5	.
1	189530196	189530196	1	189530762	189530762	86150	271436.0	+	-	DEL	PASS	86150	N	<DEL>	.	.	.	SVTYPE=DEL;POS=189530196;SVLEN=-566;END=189530762;STRANDS=+-:11622;CIPOS=0,0;CIEND=0,0;CIPOS95=0,0;CIEND95=0,0;SU=11622;PE=6292;SR=5330;ALG=PROD;AF=0.0423;NSAMP=677;MSQ=400.94;AN=16834;AC=712;NS=8438;AC_Hom=70;AC_Het=642;AC_Hemi=0;MAF=0.0421901;HWE=2.35647e-06;NFAM=673	.
1	189532816	189532846	1	189614408	189614463	86151	2068.06	+	-	DEL	PASS	86151	N	<DEL>	.	.	.	SVTYPE=DEL;POS=189532824;SVLEN=-81614;END=189614438;STRANDS=+-:80;CIPOS=-8,22;CIEND=-30,25;CIPOS95=0,0;CIEND95=0,0;SU=80;PE=54;SR=26;ALG=PROD;AF=0.0002376;NSAMP=4;MSQ=517.01;AN=16834;AC=4;NS=8438;AC_Hom=0;AC_Het=4;AC_Hemi=0;MAF=0.000237023;HWE=1;NFAM=3	.
1	189534593	189534600	1	189534645	189534652	86152	234.59	+	-	BND	LOW	86152_1	N	N[1:189534650[	86152_2	N	]1:189534597]N	SVTYPE=BND;POS=189534597;STRANDS=+-:9;CIPOS=-4,3;CIEND=-4,3;CIPOS95=0,0;CIEND95=0,0;MATEID=86152_2;EVENT=86152;SU=9;PE=0;SR=9;ALG=PROD;AF=5.94e-05;NSAMP=1;MSQ=233.63;AN=16834;AC=1;NS=8438;AC_Hom=0;AC_Het=1;AC_Hemi=0;MAF=5.92557e-05;HWE=1;NFAM=1	SVTYPE=BND;POS=189534650;STRANDS=+-:9;CIPOS=-4,3;CIEND=-4,3;CIPOS95=0,0;CIEND95=0,0;MATEID=86152_1;EVENT=86152;SECONDARY;SU=9;PE=0;SR=9;ALG=PROD;AF=5.94e-05;NSAMP=1;MSQ=233.63;AN=16834;AC=1;NS=8438;AC_Hom=0;AC_Het=1;AC_Hemi=0;MAF=5.92557e-05;HWE=1;NFAM=1
1	189568925	189568931	1	189571365	189571374	86153	2184.64	+	-	DEL	PASS	86153	N	<DEL>	.	.	.	SVTYPE=DEL;POS=189568928;SVLEN=-2442;END=189571370;STRANDS=+-:113;CIPOS=-3,3;CIEND=-5,4;CIPOS95=0,0;CIEND95=0,0;SU=113;PE=51;SR=62;ALG=PROD;AF=0.0003564;NSAMP=6;MSQ=364.11;AN=16834;AC=6;NS=8438;AC_Hom=0;AC_Het=6;AC_Hemi=0;MAF=0.000355534;HWE=1;NFAM=6	.
1	189578516	189578532	1	189580745	189580764	86154	2122.28	+	-	DEL	PASS	86154	N	<DEL>	.	.	.	SVTYPE=DEL;POS=189578524;SVLEN=-2231;END=189580755;STRANDS=+-:85;CIPOS=-8,8;CIEND=-10,9;CIPOS95=0,0;CIEND95=0,0;SU=85;PE=55;SR=30;ALG=PROD;AF=0.0002376;NSAMP=4;MSQ=530.57;AN=16834;AC=4;NS=8438;AC_Hom=0;AC_Het=4;AC_Hemi=0;MAF=0.000237023;HWE=1;NFAM=4	.
1	189618799	189618816	2	100646519	100646536	4587	448.09	-	-	BND	LOW	4587_1	N	[2:100646529[N	4587_2	N	[1:189618809[N	SVTYPE=BND;POS=189618809;STRANDS=--:25;CIPOS=-9,8;CIEND=-9,8;CIPOS95=0,0;CIEND95=0,0;MATEID=4587_2;EVENT=4587;SU=25;PE=0;SR=25;ALG=PROD;AF=0.001247;NSAMP=21;MSQ=20.2;AN=16834;AC=21;NS=8438;AC_Hom=0;AC_Het=21;AC_Hemi=0;MAF=0.00124437;HWE=1;NFAM=21	SVTYPE=BND;POS=100646529;STRANDS=--:25;CIPOS=-9,8;CIEND=-9,8;CIPOS95=0,0;CIEND95=0,0;MATEID=4587_1;EVENT=4587;SECONDARY;SU=25;PE=0;SR=25;ALG=PROD;AF=0.001247;NSAMP=21;MSQ=20.2;AN=16834;AC=21;NS=8438;AC_Hom=0;AC_Het=21;AC_Hemi=0;MAF=0.00124437;HWE=1;NFAM=21
1	189622168	189622168	1	219643769	219643769	293164	22994.3	+	+	BND	LOW	293164_1	N	N]1:219643769]	293164_2	N	N]1:189622168]	SVTYPE=BND;POS=189622168;STRANDS=++:2500;CIPOS=0,0;CIEND=0,0;CIPOS95=0,0;CIEND95=0,0;MATEID=293164_2;EVENT=293164;SU=2500;PE=0;SR=2500;ALG=PROD;AF=0.03226;NSAMP=543;MSQ=41.73;AN=16834;AC=543;NS=8438;AC_Hom=0;AC_Het=544;AC_Hemi=0;MAF=0.0322351;HWE=0.000292686;NFAM=495	SVTYPE=BND;POS=219643769;STRANDS=++:2500;CIPOS=0,0;CIEND=0,0;CIPOS95=0,0;CIEND95=0,0;MATEID=293164_1;EVENT=293164;SECONDARY;SU=2500;PE=0;SR=2500;ALG=PROD;AF=0.03226;NSAMP=543;MSQ=41.73;AN=16834;AC=543;NS=8438;AC_Hom=0;AC_Het=544;AC_Hemi=0;MAF=0.0322351;HWE=0.000292686;NFAM=495
1	189630470	189630483	1	189640159	189640179	86155	179.67	+	-	DEL	PASS	86155	N	<DEL>	.	.	.	SVTYPE=DEL;POS=189630476;SVLEN=-9693;END=189640169;STRANDS=+-:11;CIPOS=-6,7;CIEND=-10,10;CIPOS95=0,0;CIEND95=0,0;SU=11;PE=7;SR=4;ALG=PROD;AF=5.94e-05;NSAMP=1;MSQ=179.65;AN=16834;AC=1;NS=8438;AC_Hom=0;AC_Het=1;AC_Hemi=0;MAF=5.92557e-05;HWE=1;NFAM=1	.
1	189653117	189653137	6	121699210	121699230	8682	16967.9	-	-	BND	LOW	8682_1	N	[6:121699221[N	8682_2	N	[1:189653128[N	SVTYPE=BND;POS=189653128;STRANDS=--:17;CIPOS=-10,10;CIEND=-10,10;CIPOS95=0,0;CIEND95=0,0;MATEID=8682_2;EVENT=8682;SU=17;PE=0;SR=17;ALG=PROD;AF=0.03921;NSAMP=659;MSQ=24.79;AN=16834;AC=660;NS=8438;AC_Hom=2;AC_Het=661;AC_Hemi=0;MAF=0.0392866;HWE=3.51139e-05;NFAM=629	SVTYPE=BND;POS=121699221;STRANDS=--:17;CIPOS=-10,10;CIEND=-10,10;CIPOS95=0,0;CIEND95=0,0;MATEID=8682_1;EVENT=8682;SECONDARY;SU=17;PE=0;SR=17;ALG=PROD;AF=0.03921;NSAMP=659;MSQ=24.79;AN=16834;AC=660;NS=8438;AC_Hom=2;AC_Het=661;AC_Hemi=0;MAF=0.0392866;HWE=3.51139e-05;NFAM=629
1	189653118	189653135	13	33428162	33428179	1755	18396.9	-	+	BND	LOW	1755_1	N	]13:33428171]N	1755_2	N	N[1:189653128[	SVTYPE=BND;POS=189653128;STRANDS=-+:89;CIPOS=-9,8;CIEND=-9,8;CIPOS95=0,0;CIEND95=0,0;MATEID=1755_2;EVENT=1755;SU=89;PE=0;SR=89;ALG=PROD;AF=0.03986;NSAMP=671;MSQ=26.39;AN=16834;AC=671;NS=8438;AC_Hom=0;AC_Het=674;AC_Hemi=0;MAF=0.0399384;HWE=1.31552e-06;NFAM=632	SVTYPE=BND;POS=33428171;STRANDS=-+:89;CIPOS=-9,8;CIEND=-9,8;CIPOS95=0,0;CIEND95=0,0;MATEID=1755_1;EVENT=1755;SECONDARY;SU=89;PE=0;SR=89;ALG=PROD;AF=0.03986;NSAMP=671;MSQ=26.39;AN=16834;AC=671;NS=8438;AC_Hom=0;AC_Het=674;AC_Hemi=0;MAF=0.0399384;HWE=1.31552e-06;NFAM=632
1	189653118	189653135	18	63647188	63647205	3791	13236.2	-	-	BND	LOW	3791_1	N	[18:63647198[N	3791_2	N	[1:189653128[N	SVTYPE=BND;POS=189653128;STRANDS=--:22;CIPOS=-9,8;CIEND=-9,8;CIPOS95=0,0;CIEND95=0,0;MATEID=3791_2;EVENT=3791;SU=22;PE=0;SR=22;ALG=PROD;AF=0.03255;NSAMP=548;MSQ=23.15;AN=16834;AC=548;NS=8438;AC_Hom=0;AC_Het=550;AC_Hemi=0;MAF=0.0325907;HWE=0.000181445;NFAM=525	SVTYPE=BND;POS=63647198;STRANDS=--:22;CIPOS=-9,8;CIEND=-9,8;CIPOS95=0,0;CIEND95=0,0;MATEID=3791_1;EVENT=3791;SECONDARY;SU=22;PE=0;SR=22;ALG=PROD;AF=0.03255;NSAMP=548;MSQ=23.15;AN=16834;AC=548;NS=8438;AC_Hom=0;AC_Het=550;AC_Hemi=0;MAF=0.0325907;HWE=0.000181445;NFAM=525
1	189655942	189656051	11	38278660	38278757	799	15115.5	-	+	BND	LOW	799_1	N	]11:38278709]N	799_2	N	N[1:189655992[	SVTYPE=BND;POS=189655992;STRANDS=+-:4,-+:52;IMPRECISE;CIPOS=-49,60;CIEND=-49,48;CIPOS95=-32,32;CIEND95=-2,2;MATEID=799_2;EVENT=799;SU=56;PE=0;SR=56;ALG=SUM;AF=0.02073;NSAMP=349;MSQ=42.3;AN=16834;AC=349;NS=8438;AC_Hom=0;AC_Het=351;AC_Hemi=0;MAF=0.0207988;HWE=0.0537759;NFAM=344	SVTYPE=BND;POS=38278709;STRANDS=+-:4,-+:52;IMPRECISE;CIPOS=-49,48;CIEND=-49,60;CIPOS95=-2,2;CIEND95=-32,32;MATEID=799_1;EVENT=799;SECONDARY;SU=56;PE=0;SR=56;ALG=SUM;AF=0.02073;NSAMP=349;MSQ=42.3;AN=16834;AC=349;NS=8438;AC_Hom=0;AC_Het=351;AC_Hemi=0;MAF=0.0207988;HWE=0.0537759;NFAM=344
1	189658666	189658686	1	189658741	189658761	86156	258.22	+	-	BND	PASS	86156_1	N	N[1:189658752[	86156_2	N	]1:189658676]N	SVTYPE=BND;POS=189658676;STRANDS=+-:10;CIPOS=-10,10;CIEND=-10,10;CIPOS95=0,0;CIEND95=0,0;MATEID=86156_2;EVENT=86156;SU=10;PE=0;SR=10;ALG=PROD;AF=5.94e-05;NSAMP=1;MSQ=257.81;AN=16834;AC=1;NS=8438;AC_Hom=0;AC_Het=1;AC_Hemi=0;MAF=5.92557e-05;HWE=1;NFAM=1	SVTYPE=BND;POS=189658752;STRANDS=+-:10;CIPOS=-10,10;CIEND=-10,10;CIPOS95=0,0;CIEND95=0,0;MATEID=86156_1;EVENT=86156;SECONDARY;SU=10;PE=0;SR=10;ALG=PROD;AF=5.94e-05;NSAMP=1;MSQ=257.81;AN=16834;AC=1;NS=8438;AC_Hom=0;AC_Het=1;AC_Hemi=0;MAF=5.92557e-05;HWE=1;NFAM=1
1	189665546	189665768	11	75119474	75119789	919	235.55	-	-	BND	LOW	919_1	N	[11:75119780[N	919_2	N	[1:189665759[N	SVTYPE=BND;POS=189665759;STRANDS=--:6;IMPRECISE;CIPOS=-212,10;CIEND=-305,10;CIPOS95=-117,1;CIEND95=-143,1;MATEID=919_2;EVENT=919;SU=6;PE=6;SR=0;ALG=PROD;AF=0.0003564;NSAMP=6;MSQ=38.74;AN=16834;AC=6;NS=8438;AC_Hom=0;AC_Het=6;AC_Hemi=0;MAF=0.000355534;HWE=1;NFAM=6	SVTYPE=BND;POS=75119780;STRANDS=--:6;IMPRECISE;CIPOS=-305,10;CIEND=-212,10;CIPOS95=-143,1;CIEND95=-117,1;MATEID=919_1;EVENT=919;SECONDARY;SU=6;PE=6;SR=0;ALG=PROD;AF=0.0003564;NSAMP=6;MSQ=38.74;AN=16834;AC=6;NS=8438;AC_Hom=0;AC_Het=6;AC_Hemi=0;MAF=0.000355534;HWE=1;NFAM=6
1	189665721	189665741	11	75119857	75119873	626	1131.98	+	+	BND	LOW	626_1	N	N]11:75119863]	626_2	N	N]1:189665731]	SVTYPE=BND;POS=189665731;STRANDS=++:82;CIPOS=-10,10;CIEND=-6,10;CIPOS95=0,0;CIEND95=0,0;MATEID=626_2;EVENT=626;SU=82;PE=37;SR=45;ALG=PROD;AF=0.001129;NSAMP=19;MSQ=59.26;AN=16834;AC=19;NS=8438;AC_Hom=0;AC_Het=19;AC_Hemi=0;MAF=0.00112586;HWE=1;NFAM=19	SVTYPE=BND;POS=75119863;STRANDS=++:82;CIPOS=-6,10;CIEND=-10,10;CIPOS95=0,0;CIEND95=0,0;MATEID=626_1;EVENT=626;SECONDARY;SU=82;PE=37;SR=45;ALG=PROD;AF=0.001129;NSAMP=19;MSQ=59.26;AN=16834;AC=19;NS=8438;AC_Hom=0;AC_Het=19;AC_Hemi=0;MAF=0.00112586;HWE=1;NFAM=19
1	189672954	189672965	2	153993381	153993392	4795	578.47	+	+	BND	LOW	4795_1	N	N]2:153993387]	4795_2	N	N]1:189672960]	SVTYPE=BND;POS=189672960;STRANDS=++:54;CIPOS=-6,5;CIEND=-6,5;CIPOS95=0,0;CIEND95=0,0;MATEID=4795_2;EVENT=4795;SU=54;PE=0;SR=54;ALG=PROD;AF=0.001544;NSAMP=26;MSQ=21.6;AN=16834;AC=26;NS=8438;AC_Hom=0;AC_Het=26;AC_Hemi=0;MAF=0.00154065;HWE=1;NFAM=26	SVTYPE=BND;POS=153993387;STRANDS=++:54;CIPOS=-6,5;CIEND=-6,5;CIPOS95=0,0;CIEND95=0,0;MATEID=4795_1;EVENT=4795;SECONDARY;SU=54;PE=0;SR=54;ALG=PROD;AF=0.001544;NSAMP=26;MSQ=21.6;AN=16834;AC=26;NS=8438;AC_Hom=0;AC_Het=26;AC_Hemi=0;MAF=0.00154065;HWE=1;NFAM=26
1	189687915	189688356	1	189693082	189693455	86157	71.63	+	-	DEL	PASS	86157	N	<DEL>	.	.	.	SVTYPE=DEL;POS=189687923;SVLEN=-5522;END=189693445;STRANDS=+-:6;IMPRECISE;CIPOS=-8,433;CIEND=-363,10;CIPOS95=-1,160;CIEND95=-118,2;SU=6;PE=6;SR=0;ALG=PROD;AF=5.94e-05;NSAMP=1;MSQ=71.63;AN=16834;AC=1;NS=8438;AC_Hom=0;AC_Het=1;AC_Hemi=0;MAF=5.92557e-05;HWE=1;NFAM=1	.
1	189694250	189694305	1	189699247	189699301	255059	408.51	-	+	DUP	PASS	255059	N	<DUP>	.	.	.	SVTYPE=DUP;POS=189694280;SVLEN=4992;END=189699272;STRANDS=-+:30;CIPOS=-30,25;CIEND=-25,29;CIPOS95=0,0;CIEND95=0,0;SU=30;PE=25;SR=5;ALG=PROD;AF=0.0001782;NSAMP=3;MSQ=135.83;AN=16834;AC=3;NS=8438;AC_Hom=0;AC_Het=3;AC_Hemi=0;MAF=0.000177767;HWE=1;NFAM=3	.
1	189704484	189704535	1	189783326	189783383	86158	3545.18	+	-	DEL	PASS	86158	N	<DEL>	.	.	.	SVTYPE=DEL;POS=189704509;SVLEN=-78847;END=189783356;STRANDS=+-:146;CIPOS=-25,26;CIEND=-30,27;CIPOS95=0,0;CIEND95=0,0;SU=146;PE=93;SR=53;ALG=PROD;AF=0.0004752;NSAMP=8;MSQ=443.15;AN=16834;AC=8;NS=8438;AC_Hom=0;AC_Het=8;AC_Hemi=0;MAF=0.000474046;HWE=1;NFAM=1	.
1	189715356	189715421	11	32042387	32042411	778	89008.6	-	-	BND	LOW	778_1	N	[11:32042405[N	778_2	N	[1:189715419[N	SVTYPE=BND;POS=189715419;STRANDS=--:6640;IMPRECISE;CIPOS=-62,3;CIEND=-17,7;CIPOS95=-1,1;CIEND95=0,0;MATEID=778_2;EVENT=778;SU=6640;PE=6640;SR=0;ALG=PROD;AF=0.06273;NSAMP=1056;MSQ=84.08;AN=16834;AC=1056;NS=8438;AC_Hom=0;AC_Het=1057;AC_Hemi=0;MAF=0.0626333;HWE=8.21791e-16;NFAM=1038	SVTYPE=BND;POS=32042405;STRANDS=--:6640;IMPRECISE;CIPOS=-17,7;CIEND=-62,3;CIPOS95=0,0;CIEND95=-1,1;MATEID=778_1;EVENT=778;SECONDARY;SU=6640;PE=6640;SR=0;ALG=PROD;AF=0.06273;NSAMP=1056;MSQ=84.08;AN=16834;AC=1056;NS=8438;AC_Hom=0;AC_Het=1057;AC_Hemi=0;MAF=0.0626333;HWE=8.21791e-16;NFAM=1038
1	189715552	189716186	11	32042353	32042687	574	356.38	+	+	BND	LOW	574_1	N	N]11:32042405]	574_2	N	N]1:189715688]	SVTYPE=BND;POS=189715688;STRANDS=++:54;IMPRECISE;CIPOS=-136,498;CIEND=-52,282;CIPOS95=-92,92;CIEND95=-14,14;MATEID=574_2;EVENT=574;SU=54;PE=53;SR=1;ALG=SUM;AF=0.001366;NSAMP=23;MSQ=14.22;RETAINED;AN=16834;AC=23;NS=8438;AC_Hom=0;AC_Het=23;AC_Hemi=0;MAF=0.00136288;HWE=1;NFAM=23	SVTYPE=BND;POS=32042405;STRANDS=++:54;IMPRECISE;CIPOS=-52,282;CIEND=-136,498;CIPOS95=-14,14;CIEND95=-92,92;MATEID=574_1;EVENT=574;SECONDARY;SU=54;PE=53;SR=1;ALG=SUM;AF=0.001366;NSAMP=23;MSQ=14.22;RETAINED;AN=16834;AC=23;NS=8438;AC_Hom=0;AC_Het=23;AC_Hemi=0;MAF=0.00136288;HWE=1;NFAM=23
1	189716455	189716455	1	189717060	189717060	86159	133273.0	+	-	DEL	PASS	86159	N	<DEL>	.	.	.	SVTYPE=DEL;POS=189716455;SVLEN=-605;END=189717060;STRANDS=+-:4401;CIPOS=0,0;CIEND=0,0;CIPOS95=0,0;CIEND95=0,0;SU=4401;PE=3425;SR=976;ALG=PROD;AF=0.02691;NSAMP=435;MSQ=306.37;AN=16834;AC=453;NS=8438;AC_Hom=36;AC_Het=417;AC_Hemi=0;MAF=0.0268429;HWE=3.46708e-05;NFAM=432	.
1	189717259	189717316	12	20308142	20308199	1188	15609.3	-	-	BND	LOW	1188_1	N	[12:20308172[N	1188_2	N	[1:189717289[N	SVTYPE=BND;POS=189717289;STRANDS=--:43;CIPOS=-29,28;CIEND=-29,28;CIPOS95=0,0;CIEND95=0,0;MATEID=1188_2;EVENT=1188;SU=43;PE=0;SR=43;ALG=PROD;AF=0.04277;NSAMP=556;MSQ=27.32;AN=16834;AC=720;NS=8438;AC_Hom=328;AC_Het=394;AC_Hemi=0;MAF=0.0427826;HWE=0;NFAM=547	SVTYPE=BND;POS=20308172;STRANDS=--:43;CIPOS=-29,28;CIEND=-29,28;CIPOS95=0,0;CIEND95=0,0;MATEID=1188_1;EVENT=1188;SECONDARY;SU=43;PE=0;SR=43;ALG=PROD;AF=0.04277;NSAMP=556;MSQ=27.32;AN=16834;AC=720;NS=8438;AC_Hom=328;AC_Het=394;AC_Hemi=0;MAF=0.0427826;HWE=0;NFAM=547
1	189717799	189718012	5	151016399	151016829	8023	190.97	-	-	BND	LOW	8023_1	N	[5:151016822[N	8023_2	N	[1:189718003[N	SVTYPE=BND;POS=189718003;STRANDS=--:5;IMPRECISE;CIPOS=-203,10;CIEND=-422,8;CIPOS95=-103,1;CIEND95=-159,1;MATEID=8023_2;EVENT=8023;SU=5;PE=5;SR=0;ALG=PROD;AF=0.000297;NSAMP=5;MSQ=36.93;AN=16834;AC=5;NS=8438;AC_Hom=0;AC_Het=5;AC_Hemi=0;MAF=0.000296279;HWE=1;NFAM=5	SVTYPE=BND;POS=151016822;STRANDS=--:5;IMPRECISE;CIPOS=-422,8;CIEND=-203,10;CIPOS95=-159,1;CIEND95=-103,1;MATEID=8023_1;EVENT=8023;SECONDARY;SU=5;PE=5;SR=0;ALG=PROD;AF=0.000297;NSAMP=5;MSQ=36.93;AN=16834;AC=5;NS=8438;AC_Hom=0;AC_Het=5;AC_Hemi=0;MAF=0.000296279;HWE=1;NFAM=5
1	189717840	189718006	9	1266986	1267097	10110	59682.1	-	+	BND	LOW	10110_1	N	]9:1267049]N	10110_2	N	N[1:189717890[	SVTYPE=BND;POS=189717890;STRANDS=+-:30,-+:945;CIPOS=-49,117;CIEND=-63,48;CIPOS95=0,0;CIEND95=0,0;MATEID=10110_2;EVENT=10110;SU=975;PE=0;SR=975;ALG=SUM;AF=0.08887;NSAMP=1473;MSQ=40.05;AN=16834;AC=1496;NS=8438;AC_Hom=46;AC_Het=1453;AC_Hemi=0;MAF=0.0888244;HWE=6.23924e-11;NFAM=1286	SVTYPE=BND;POS=1267049;STRANDS=+-:30,-+:945;CIPOS=-63,48;CIEND=-49,117;CIPOS95=0,0;CIEND95=0,0;MATEID=10110_1;EVENT=10110;SECONDARY;SU=975;PE=0;SR=975;ALG=SUM;AF=0.08887;NSAMP=1473;MSQ=40.05;AN=16834;AC=1496;NS=8438;AC_Hom=46;AC_Het=1453;AC_Hemi=0;MAF=0.0888244;HWE=6.23924e-11;NFAM=1286
1	189717896	189717913	9	34492523	34492543	10245	1808.69	-	+	BND	LOW	10245_1	N	]9:34492533]N	10245_2	N	N[1:189717907[	SVTYPE=BND;POS=189717907;STRANDS=-+:4;IMPRECISE;CIPOS=-10,7;CIEND=-10,10;CIPOS95=-3,0;CIEND95=-3,3;MATEID=10245_2;EVENT=10245;SU=4;PE=3;SR=1;ALG=PROD;AF=0.006356;NSAMP=107;MSQ=15.88;AN=16834;AC=107;NS=8438;AC_Hom=0;AC_Het=107;AC_Hemi=0;MAF=0.00634036;HWE=1;NFAM=106	SVTYPE=BND;POS=34492533;STRANDS=-+:4;IMPRECISE;CIPOS=-10,10;CIEND=-10,7;CIPOS95=-3,3;CIEND95=-3,0;MATEID=10245_1;EVENT=10245;SECONDARY;SU=4;PE=3;SR=1;ALG=PROD;AF=0.006356;NSAMP=107;MSQ=15.88;AN=16834;AC=107;NS=8438;AC_Hom=0;AC_Het=107;AC_Hemi=0;MAF=0.00634036;HWE=1;NFAM=106
1	189717917	189717926	10	7011121	7011127	167	8028.12	-	-	BND	LOW	167_1	N	[10:7011126[N	167_2	N	[1:189717926[N	SVTYPE=BND;POS=189717926;STRANDS=--:683;CIPOS=-8,1;CIEND=-4,2;CIPOS95=0,0;CIEND95=0,0;MATEID=167_2;EVENT=167;SU=683;PE=616;SR=67;ALG=PROD;AF=0.01283;NSAMP=216;MSQ=36.52;AN=16834;AC=216;NS=8438;AC_Hom=0;AC_Het=216;AC_Hemi=0;MAF=0.0127992;HWE=0.64965;NFAM=208	SVTYPE=BND;POS=7011126;STRANDS=--:683;CIPOS=-4,2;CIEND=-8,1;CIPOS95=0,0;CIEND95=0,0;MATEID=167_1;EVENT=167;SECONDARY;SU=683;PE=616;SR=67;ALG=PROD;AF=0.01283;NSAMP=216;MSQ=36.52;AN=16834;AC=216;NS=8438;AC_Hom=0;AC_Het=216;AC_Hemi=0;MAF=0.0127992;HWE=0.64965;NFAM=208
1	189717928	189717985	9	1267006	1267063	10111	4977.66	+	-	BND	LOW	10111_1	N	N[9:1267036[	10111_2	N	]1:189717957]N	SVTYPE=BND;POS=189717957;STRANDS=+-:67;IMPRECISE;CIPOS=-29,28;CIEND=-29,28;CIPOS95=-4,4;CIEND95=0,0;MATEID=10111_2;EVENT=10111;SU=67;PE=0;SR=67;ALG=PROD;AF=0.01586;NSAMP=255;MSQ=18.7;AN=16834;AC=267;NS=8438;AC_Hom=24;AC_Het=244;AC_Hemi=0;MAF=0.0158805;HWE=1.22199e-06;NFAM=241	SVTYPE=BND;POS=1267036;STRANDS=+-:67;IMPRECISE;CIPOS=-29,28;CIEND=-29,28;CIPOS95=0,0;CIEND95=-4,4;MATEID=10111_1;EVENT=10111;SECONDARY;SU=67;PE=0;SR=67;ALG=PROD;AF=0.01586;NSAMP=255;MSQ=18.7;AN=16834;AC=267;NS=8438;AC_Hom=24;AC_Het=244;AC_Hemi=0;MAF=0.0158805;HWE=1.22199e-06;NFAM=241
1	189718009	189718009	10	7011161	7011161	87	27969.0	+	+	BND	LOW	87_1	N	N]10:7011161]	87_2	N	N]1:189718009]	SVTYPE=BND;POS=189718009;STRANDS=++:1969;CIPOS=0,0;CIEND=0,0;CIPOS95=0,0;CIEND95=0,0;MATEID=87_2;EVENT=87;SU=1969;PE=992;SR=977;ALG=PROD;AF=0.03855;NSAMP=649;MSQ=42.45;AN=16834;AC=649;NS=8438;AC_Hom=0;AC_Het=649;AC_Hemi=0;MAF=0.038457;HWE=4.63501e-06;NFAM=621	SVTYPE=BND;POS=7011161;STRANDS=++:1969;CIPOS=0,0;CIEND=0,0;CIPOS95=0,0;CIEND95=0,0;MATEID=87_1;EVENT=87;SECONDARY;SU=1969;PE=992;SR=977;ALG=PROD;AF=0.03855;NSAMP=649;MSQ=42.45;AN=16834;AC=649;NS=8438;AC_Hom=0;AC_Het=649;AC_Hemi=0;MAF=0.038457;HWE=4.63501e-06;NFAM=621
1	189723663	189723672	1	189723851	189723860	86160	181.5	+	-	DEL	PASS	86160	N	<DEL>	.	.	.	SVTYPE=DEL;POS=189723668;SVLEN=-188;END=189723856;STRANDS=+-:7;CIPOS=-5,4;CIEND=-5,4;CIPOS95=0,0;CIEND95=0,0;SU=7;PE=0;SR=7;ALG=PROD;AF=5.94e-05;NSAMP=1;MSQ=176.71;AN=16834;AC=1;NS=8438;AC_Hom=0;AC_Het=1;AC_Hemi=0;MAF=5.92557e-05;HWE=1;NFAM=1	.
1	189740531	189740548	1	189770390	189770396	86161	374.66	+	-	DEL	PASS	86161	N	<DEL>	.	.	.	SVTYPE=DEL;POS=189740538;SVLEN=-29856;END=189770394;STRANDS=+-:18;CIPOS=-7,10;CIEND=-4,2;CIPOS95=0,0;CIEND95=0,0;SU=18;PE=9;SR=9;ALG=PROD;AF=5.94e-05;NSAMP=1;MSQ=374.66;AN=16834;AC=1;NS=8438;AC_Hom=0;AC_Het=1;AC_Hemi=0;MAF=5.92557e-05;HWE=1;NFAM=1	.
1	189747368	189747411	1	189751747	189751807	86162	902.13	+	-	DEL	PASS	86162	N	<DEL>	.	.	.	SVTYPE=DEL;POS=189747390;SVLEN=-4387;END=189751777;STRANDS=+-:40;CIPOS=-22,21;CIEND=-30,30;CIPOS95=0,0;CIEND95=0,0;SU=40;PE=22;SR=18;ALG=PROD;AF=0.0001188;NSAMP=2;MSQ=451.06;AN=16834;AC=2;NS=8438;AC_Hom=0;AC_Het=2;AC_Hemi=0;MAF=0.000118511;HWE=1;NFAM=2	.
1	189752948	189752953	1	189753454	189753474	86163	521.57	+	-	DEL	PASS	86163	N	<DEL>	.	.	.	SVTYPE=DEL;POS=189752951;SVLEN=-513;END=189753464;STRANDS=+-:19;CIPOS=-3,2;CIEND=-10,10;CIPOS95=0,0;CIEND95=0,0;SU=19;PE=8;SR=11;ALG=PROD;AF=5.94e-05;NSAMP=1;MSQ=521.57;AN=16834;AC=1;NS=8438;AC_Hom=0;AC_Het=1;AC_Hemi=0;MAF=5.92557e-05;HWE=1;NFAM=1	.
1	189760940	189760948	1	189761312	189761318	86164	803.38	+	-	DEL	PASS	86164	N	<DEL>	.	.	.	SVTYPE=DEL;POS=189760944;SVLEN=-372;END=189761316;STRANDS=+-:27;CIPOS=-4,4;CIEND=-4,2;CIPOS95=0,0;CIEND95=0,0;SU=27;PE=20;SR=7;ALG=PROD;AF=5.94e-05;NSAMP=1;MSQ=803.36;AN=16834;AC=1;NS=8438;AC_Hom=0;AC_Het=1;AC_Hemi=0;MAF=5.92557e-05;HWE=1;NFAM=1	.
1	189766169	189766169	13	66770433	66770433	1879	6659.55	-	-	BND	LOW	1879_1	N	[13:66770434[N	1879_2	N	[1:189766170[N	SVTYPE=BND;POS=189766170;STRANDS=--:1042;CIPOS=0,0;CIEND=0,0;CIPOS95=0,0;CIEND95=0,0;MATEID=1879_2;EVENT=1879;SU=1042;PE=192;SR=850;ALG=PROD;AF=0.008673;NSAMP=146;MSQ=44.96;AN=16834;AC=146;NS=8438;AC_Hom=0;AC_Het=147;AC_Hemi=0;MAF=0.00871059;HWE=1;NFAM=136	SVTYPE=BND;POS=66770434;STRANDS=--:1042;CIPOS=0,0;CIEND=0,0;CIPOS95=0,0;CIEND95=0,0;MATEID=1879_1;EVENT=1879;SECONDARY;SU=1042;PE=192;SR=850;ALG=PROD;AF=0.008673;NSAMP=146;MSQ=44.96;AN=16834;AC=146;NS=8438;AC_Hom=0;AC_Het=147;AC_Hemi=0;MAF=0.00871059;HWE=1;NFAM=136
1	189766185	189766244	13	66770531	66770585	1880	802.58	+	+	BND	LOW	1880_1	N	N]13:66770536]	1880_2	N	N]1:189766195]	SVTYPE=BND;POS=189766195;STRANDS=++:105;CIPOS=-10,49;CIEND=-5,49;CIPOS95=0,0;CIEND95=0,0;MATEID=1880_2;EVENT=1880;SU=105;PE=91;SR=14;ALG=PROD;AF=0.001069;NSAMP=18;MSQ=44.28;AN=16834;AC=18;NS=8438;AC_Hom=0;AC_Het=18;AC_Hemi=0;MAF=0.0010666;HWE=1;NFAM=18	SVTYPE=BND;POS=66770536;STRANDS=++:105;CIPOS=-5,49;CIEND=-10,49;CIPOS95=0,0;CIEND95=0,0;MATEID=1880_1;EVENT=1880;SECONDARY;SU=105;PE=91;SR=14;ALG=PROD;AF=0.001069;NSAMP=18;MSQ=44.28;AN=16834;AC=18;NS=8438;AC_Hom=0;AC_Het=18;AC_Hemi=0;MAF=0.0010666;HWE=1;NFAM=18
1	189768073	189768126	1	189769998	189770016	255060	874.25	-	+	BND	LOW	255060_1	N	]1:189770006]N	255060_2	N	N[1:189768103[	SVTYPE=BND;POS=189768103;STRANDS=-+:73;CIPOS=-29,24;CIEND=-8,10;CIPOS95=0,0;CIEND95=0,0;MATEID=255060_2;EVENT=255060;SU=73;PE=41;SR=32;ALG=PROD;AF=0.0004158;NSAMP=5;MSQ=173.42;AN=16834;AC=7;NS=8438;AC_Hom=4;AC_Het=3;AC_Hemi=0;MAF=0.00041479;HWE=3.68724e-07;NFAM=5	SVTYPE=BND;POS=189770006;STRANDS=-+:73;CIPOS=-8,10;CIEND=-29,24;CIPOS95=0,0;CIEND95=0,0;MATEID=255060_1;EVENT=255060;SECONDARY;SU=73;PE=41;SR=32;ALG=PROD;AF=0.0004158;NSAMP=5;MSQ=173.42;AN=16834;AC=7;NS=8438;AC_Hom=4;AC_Het=3;AC_Hemi=0;MAF=0.00041479;HWE=3.68724e-07;NFAM=5
1	189768304	189768318	1	189769997	189770012	86166	1545.9	+	-	BND	PASS	86166_1	N	N[1:189770008[	86166_2	N	]1:189768309]N	SVTYPE=BND;POS=189768309;STRANDS=+-:76;CIPOS=-5,9;CIEND=-10,5;CIPOS95=0,0;CIEND95=0,0;MATEID=86166_2;EVENT=86166;SU=76;PE=43;SR=33;ALG=PROD;AF=0.000297;NSAMP=5;MSQ=309.18;AN=16834;AC=5;NS=8438;AC_Hom=0;AC_Het=5;AC_Hemi=0;MAF=0.000296279;HWE=1;NFAM=5	SVTYPE=BND;POS=189770008;STRANDS=+-:76;CIPOS=-10,5;CIEND=-5,9;CIPOS95=0,0;CIEND95=0,0;MATEID=86166_1;EVENT=86166;SECONDARY;SU=76;PE=43;SR=33;ALG=PROD;AF=0.000297;NSAMP=5;MSQ=309.18;AN=16834;AC=5;NS=8438;AC_Hom=0;AC_Het=5;AC_Hemi=0;MAF=0.000296279;HWE=1;NFAM=5
1	189771447	189771449	1	189777760	189777761	86167	40426.5	+	-	DEL	PASS	86167	N	<DEL>	.	.	.	SVTYPE=DEL;POS=189771448;SVLEN=-6313;END=189777761;STRANDS=+-:1796;CIPOS=-1,1;CIEND=-1,0;CIPOS95=0,0;CIEND95=0,0;SU=1796;PE=1071;SR=725;ALG=PROD;AF=0.007128;NSAMP=118;MSQ=342.6;AN=16834;AC=120;NS=8438;AC_Hom=4;AC_Het=116;AC_Hemi=0;MAF=0.00711069;HWE=0.0667063;NFAM=115	.
1	189777356	189777361	1	189786193	189786199	255061	3033.02	-	+	BND	LOW	255061_1	N	]1:189786196]N	255061_2	N	N[1:189777360[	SVTYPE=BND;POS=189777360;STRANDS=-+:295;CIPOS=-3,2;CIEND=-3,3;CIPOS95=0,0;CIEND95=0,0;MATEID=255061_2;EVENT=255061;SU=295;PE=176;SR=119;ALG=PROD;AF=0.001247;NSAMP=17;MSQ=178.24;AN=16834;AC=21;NS=8438;AC_Hom=8;AC_Het=13;AC_Hemi=0;MAF=0.00124437;HWE=2.62699e-10;NFAM=17	SVTYPE=BND;POS=189786196;STRANDS=-+:295;CIPOS=-3,3;CIEND=-3,2;CIPOS95=0,0;CIEND95=0,0;MATEID=255061_1;EVENT=255061;SECONDARY;SU=295;PE=176;SR=119;ALG=PROD;AF=0.001247;NSAMP=17;MSQ=178.24;AN=16834;AC=21;NS=8438;AC_Hom=8;AC_Het=13;AC_Hemi=0;MAF=0.00124437;HWE=2.62699e-10;NFAM=17
1	189779696	189779709	10	103312120	103312139	455	145.99	-	+	BND	LOW	455_1	N	]10:103312129]N	455_2	N	N[1:189779705[	SVTYPE=BND;POS=189779705;STRANDS=-+:6;CIPOS=-8,5;CIEND=-9,10;CIPOS95=0,0;CIEND95=0,0;MATEID=455_2;EVENT=455;SU=6;PE=1;SR=5;ALG=PROD;AF=0.0005346;NSAMP=9;MSQ=12.16;AN=16834;AC=9;NS=8438;AC_Hom=0;AC_Het=9;AC_Hemi=0;MAF=0.000533302;HWE=1;NFAM=9	SVTYPE=BND;POS=103312129;STRANDS=-+:6;CIPOS=-9,10;CIEND=-8,5;CIPOS95=0,0;CIEND95=0,0;MATEID=455_1;EVENT=455;SECONDARY;SU=6;PE=1;SR=5;ALG=PROD;AF=0.0005346;NSAMP=9;MSQ=12.16;AN=16834;AC=9;NS=8438;AC_Hom=0;AC_Het=9;AC_Hemi=0;MAF=0.000533302;HWE=1;NFAM=9
1	189785807	189785862	1	189787537	189787596	86168	545.64	+	-	DEL	PASS	86168	N	<DEL>	.	.	.	SVTYPE=DEL;POS=189785832;SVLEN=-1735;END=189787567;STRANDS=+-:20;CIPOS=-25,30;CIEND=-30,29;CIPOS95=0,0;CIEND95=0,0;SU=20;PE=16;SR=4;ALG=PROD;AF=0.0001782;NSAMP=3;MSQ=181.83;AN=16834;AC=3;NS=8438;AC_Hom=0;AC_Het=3;AC_Hemi=0;MAF=0.000177767;HWE=1;NFAM=3	.
1	189787385	189787403	7	123022067	123022087	9368	31054.1	+	+	BND	LOW	9368_1	N	N]7:123022077]	9368_2	N	N]1:189787393]	SVTYPE=BND;POS=189787393;STRANDS=++:27;CIPOS=-8,10;CIEND=-10,10;CIPOS95=0,0;CIEND95=0,0;MATEID=9368_2;EVENT=9368;SU=27;PE=3;SR=24;ALG=PROD;AF=0.0499;NSAMP=840;MSQ=36.35;AN=16834;AC=840;NS=8438;AC_Hom=0;AC_Het=841;AC_Hemi=0;MAF=0.0498341;HWE=4.82041e-10;NFAM=806	SVTYPE=BND;POS=123022077;STRANDS=++:27;CIPOS=-10,10;CIEND=-8,10;CIPOS95=0,0;CIEND95=0,0;MATEID=9368_1;EVENT=9368;SECONDARY;SU=27;PE=3;SR=24;ALG=PROD;AF=0.0499;NSAMP=840;MSQ=36.35;AN=16834;AC=840;NS=8438;AC_Hom=0;AC_Het=841;AC_Hemi=0;MAF=0.0498341;HWE=4.82041e-10;NFAM=806
1	189809268	189809282	1	189811008	189811021	86169	116.81	+	-	DEL	PASS	86169	N	<DEL>	.	.	.	SVTYPE=DEL;POS=189809275;SVLEN=-1742;END=189811017;STRANDS=+-:8;CIPOS=-7,7;CIEND=-9,4;CIPOS95=0,0;CIEND95=0,0;SU=8;PE=4;SR=4;ALG=PROD;AF=5.94e-05;NSAMP=1;MSQ=116.78;AN=16834;AC=1;NS=8438;AC_Hom=0;AC_Het=1;AC_Hemi=0;MAF=5.92557e-05;HWE=1;NFAM=1	.
1	189841606	189841651	1	189842569	189842613	86170	770.3	+	-	DEL	PASS	86170	N	<DEL>	.	.	.	SVTYPE=DEL;POS=189841629;SVLEN=-963;END=189842592;STRANDS=+-:34;CIPOS=-23,22;CIEND=-23,21;CIPOS95=0,0;CIEND95=0,0;SU=34;PE=17;SR=17;ALG=PROD;AF=0.0001188;NSAMP=2;MSQ=385.14;AN=16834;AC=2;NS=8438;AC_Hom=0;AC_Het=2;AC_Hemi=0;MAF=0.000118511;HWE=1;NFAM=1	.
1	189846259	189846266	1	189862756	189862776	86171	416.55	+	-	DEL	PASS	86171	N	<DEL>	.	.	.	SVTYPE=DEL;POS=189846263;SVLEN=-16503;END=189862766;STRANDS=+-:19;CIPOS=-4,3;CIEND=-10,10;CIPOS95=0,0;CIEND95=0,0;SU=19;PE=11;SR=8;ALG=PROD;AF=5.94e-05;NSAMP=1;MSQ=416.55;AN=16834;AC=1;NS=8438;AC_Hom=0;AC_Het=1;AC_Hemi=0;MAF=5.92557e-05;HWE=1;NFAM=1	.
1	189853340	189853340	1	189854118	189854118	86172	165986.0	+	-	DEL	PASS	86172	N	<DEL>	.	.	.	SVTYPE=DEL;POS=189853340;SVLEN=-778;END=189854118;STRANDS=+-:7155;CIPOS=0,0;CIEND=0,0;CIPOS95=0,0;CIEND95=0,0;SU=7155;PE=3884;SR=3271;ALG=PROD;AF=0.02441;NSAMP=393;MSQ=422.35;AN=16834;AC=411;NS=8438;AC_Hom=36;AC_Het=375;AC_Hemi=0;MAF=0.0243541;HWE=2.32475e-06;NFAM=386	.
1	189863002	189863007	1	189869610	189869614	86173	548.62	+	-	DEL	PASS	86173	N	<DEL>	.	.	.	SVTYPE=DEL;POS=189863005;SVLEN=-6608;END=189869613;STRANDS=+-:22;CIPOS=-3,2;CIEND=-3,1;CIPOS95=0,0;CIEND95=0,0;SU=22;PE=12;SR=10;ALG=PROD;AF=5.94e-05;NSAMP=1;MSQ=548.62;AN=16834;AC=1;NS=8438;AC_Hom=0;AC_Het=1;AC_Hemi=0;MAF=5.92557e-05;HWE=1;NFAM=1	.
1	189887844	189887889	1	189891766	189891820	86174	1486.8	+	-	DEL	PASS	86174	N	<DEL>	.	.	.	SVTYPE=DEL;POS=189887867;SVLEN=-3928;END=189891795;STRANDS=+-:58;CIPOS=-23,22;CIEND=-29,25;CIPOS95=0,0;CIEND95=0,0;SU=58;PE=36;SR=22;ALG=PROD;AF=0.0001782;NSAMP=3;MSQ=495.6;AN=16834;AC=3;NS=8438;AC_Hom=0;AC_Het=3;AC_Hemi=0;MAF=0.000177767;HWE=1;NFAM=2	.
1	189894967	189894984	9	113518192	113518209	10460	53.95	-	-	BND	LOW	10460_1	N	[9:113518202[N	10460_2	N	[1:189894977[N	SVTYPE=BND;POS=189894977;STRANDS=--:4;CIPOS=-9,8;CIEND=-9,8;CIPOS95=0,0;CIEND95=0,0;MATEID=10460_2;EVENT=10460;SU=4;PE=0;SR=4;ALG=PROD;AF=0.0001188;NSAMP=2;MSQ=25.31;AN=16834;AC=2;NS=8438;AC_Hom=0;AC_Het=2;AC_Hemi=0;MAF=0.000118511;HWE=1;NFAM=2	SVTYPE=BND;POS=113518202;STRANDS=--:4;CIPOS=-9,8;CIEND=-9,8;CIPOS95=0,0;CIEND95=0,0;MATEID=10460_1;EVENT=10460;SECONDARY;SU=4;PE=0;SR=4;ALG=PROD;AF=0.0001188;NSAMP=2;MSQ=25.31;AN=16834;AC=2;NS=8438;AC_Hom=0;AC_Het=2;AC_Hemi=0;MAF=0.000118511;HWE=1;NFAM=2
1	189896482	189896487	1	189940501	189940520	86175	2718.16	+	-	DEL	PASS	86175	N	<DEL>	.	.	.	SVTYPE=DEL;POS=189896485;SVLEN=-44026;END=189940511;STRANDS=+-:122;CIPOS=-3,2;CIEND=-10,9;CIPOS95=0,0;CIEND95=0,0;SU=122;PE=72;SR=50;ALG=PROD;AF=0.0003564;NSAMP=6;MSQ=453.03;AN=16834;AC=6;NS=8438;AC_Hom=0;AC_Het=6;AC_Hemi=0;MAF=0.000355534;HWE=1;NFAM=6	.
1	189898960	189898977	1	189899021	189899038	86176	132.4	+	-	BND	LOW	86176_1	N	N[1:189899031[	86176_2	N	]1:189898969]N	SVTYPE=BND;POS=189898969;STRANDS=+-:4;CIPOS=-9,8;CIEND=-9,8;CIPOS95=0,0;CIEND95=0,0;MATEID=86176_2;EVENT=86176;SU=4;PE=0;SR=4;ALG=PROD;AF=5.94e-05;NSAMP=1;MSQ=131.88;AN=16834;AC=1;NS=8438;AC_Hom=0;AC_Het=1;AC_Hemi=0;MAF=5.92557e-05;HWE=1;NFAM=1	SVTYPE=BND;POS=189899031;STRANDS=+-:4;CIPOS=-9,8;CIEND=-9,8;CIPOS95=0,0;CIEND95=0,0;MATEID=86176_1;EVENT=86176;SECONDARY;SU=4;PE=0;SR=4;ALG=PROD;AF=5.94e-05;NSAMP=1;MSQ=131.88;AN=16834;AC=1;NS=8438;AC_Hom=0;AC_Het=1;AC_Hemi=0;MAF=5.92557e-05;HWE=1;NFAM=1
1	189903582	189903638	1	189903938	189903987	86177	1028.39	+	-	DEL	PASS	86177	N	<DEL>	.	.	.	SVTYPE=DEL;POS=189903610;SVLEN=-353;END=189903963;STRANDS=+-:29;CIPOS=-28,28;CIEND=-25,24;CIPOS95=0,0;CIEND95=0,0;SU=29;PE=10;SR=19;ALG=PROD;AF=0.0002376;NSAMP=4;MSQ=257.08;AN=16834;AC=4;NS=8438;AC_Hom=0;AC_Het=4;AC_Hemi=0;MAF=0.000237023;HWE=1;NFAM=4	.
1	189920119	189920133	1	189920319	189920329	293165	352.44	+	+	INV	PASS	293165	N	<INV>	.	.	.	SVTYPE=INV;POS=189920127;SVLEN=197;END=189920324;STRANDS=++:12,--:11;CIPOS=-8,6;CIEND=-5,5;CIPOS95=0,0;CIEND95=0,0;SU=23;PE=14;SR=9;ALG=PROD;AF=5.94e-05;NSAMP=1;MSQ=350.67;AN=16834;AC=1;NS=8438;AC_Hom=0;AC_Het=1;AC_Hemi=0;MAF=5.92557e-05;HWE=1;NFAM=1	.
1	189930738	189930754	1	189967498	189967517	86178	167.69	+	-	DEL	PASS	86178	N	<DEL>	.	.	.	SVTYPE=DEL;POS=189930744;SVLEN=-36764;END=189967508;STRANDS=+-:10;IMPRECISE;CIPOS=-6,10;CIEND=-10,9;CIPOS95=-1,1;CIEND95=-1,1;SU=10;PE=8;SR=2;ALG=PROD;AF=5.94e-05;NSAMP=1;MSQ=167.69;AN=16834;AC=1;NS=8438;AC_Hom=0;AC_Het=1;AC_Hemi=0;MAF=5.92557e-05;HWE=1;NFAM=1	.
1	189930823	189930837	1	189937570	189937590	86179	179.78	+	-	DEL	PASS	86179	N	<DEL>	.	.	.	SVTYPE=DEL;POS=189930830;SVLEN=-6750;END=189937580;STRANDS=+-:10;CIPOS=-7,7;CIEND=-10,10;CIPOS95=0,0;CIEND95=0,0;SU=10;PE=6;SR=4;ALG=PROD;AF=5.94e-05;NSAMP=1;MSQ=179.78;AN=16834;AC=1;NS=8438;AC_Hom=0;AC_Het=1;AC_Hemi=0;MAF=5.92557e-05;HWE=1;NFAM=1	.
1	189938283	189938300	1	189938580	189938597	86180	106.71	+	-	MEI	PASS	86180	N	<DEL:ME:SINE|Alu|AluY>	.	.	.	SVTYPE=MEI;POS=189938292;SVLEN=-297;END=189938589;STRANDS=+-:4;CIPOS=-9,8;CIEND=-9,8;CIPOS95=0,0;CIEND95=0,0;SU=4;PE=0;SR=4;ALG=PROD;AF=0.000297;NSAMP=5;MSQ=16.27;AN=16834;AC=5;NS=8438;AC_Hom=0;AC_Het=5;AC_Hemi=0;MAF=0.000296279;HWE=1;NFAM=5	.
1	189956030	189956554	1	189959375	189959893	86182	218.73	+	-	DEL	PASS	86182	N	<DEL>	.	.	.	SVTYPE=DEL;POS=189956039;SVLEN=-3845;END=189959884;STRANDS=+-:4;IMPRECISE;CIPOS=-9,515;CIEND=-509,9;CIPOS95=0,181;CIEND95=-179,0;SU=4;PE=4;SR=0;ALG=PROD;AF=5.94e-05;NSAMP=1;MSQ=218.73;AN=16834;AC=1;NS=8438;AC_Hom=0;AC_Het=1;AC_Hemi=0;MAF=5.92557e-05;HWE=1;NFAM=1	.
1	189956033	189956050	1	189958259	189958272	86181	404.65	+	-	DEL	PASS	86181	N	<DEL>	.	.	.	SVTYPE=DEL;POS=189956040;SVLEN=-2229;END=189958269;STRANDS=+-:13;IMPRECISE;CIPOS=-7,10;CIEND=-10,3;CIPOS95=-1,1;CIEND95=-1,0;SU=13;PE=10;SR=3;ALG=PROD;AF=5.94e-05;NSAMP=1;MSQ=404.65;AN=16834;AC=1;NS=8438;AC_Hom=0;AC_Het=1;AC_Hemi=0;MAF=5.92557e-05;HWE=1;NFAM=1	.
1	189958477	189958482	1	189959881	189959885	86183	629.59	+	-	DEL	PASS	86183	N	<DEL>	.	.	.	SVTYPE=DEL;POS=189958480;SVLEN=-1404;END=189959884;STRANDS=+-:25;CIPOS=-3,2;CIEND=-3,1;CIPOS95=0,0;CIEND95=0,0;SU=25;PE=14;SR=11;ALG=PROD;AF=5.94e-05;NSAMP=1;MSQ=629.59;AN=16834;AC=1;NS=8438;AC_Hom=0;AC_Het=1;AC_Hemi=0;MAF=5.92557e-05;HWE=1;NFAM=1	.
1	189969036	189969050	1	189988471	189988491	86184	626.39	+	-	DEL	PASS	86184	N	<DEL>	.	.	.	SVTYPE=DEL;POS=189969040;SVLEN=-19441;END=189988481;STRANDS=+-:22;IMPRECISE;CIPOS=-4,10;CIEND=-10,10;CIPOS95=-1,1;CIEND95=-1,0;SU=22;PE=20;SR=2;ALG=PROD;AF=5.94e-05;NSAMP=1;MSQ=626.39;AN=16834;AC=1;NS=8438;AC_Hom=0;AC_Het=1;AC_Hemi=0;MAF=5.92557e-05;HWE=1;NFAM=1	.
1	189977621	189977641	2	135458449	135458501	4732	523.01	-	-	BND	LOW	4732_1	N	[2:135458475[N	4732_2	N	[1:189977632[N	SVTYPE=BND;POS=189977632;STRANDS=--:18;CIPOS=-10,10;CIEND=-25,27;CIPOS95=0,0;CIEND95=0,0;MATEID=4732_2;EVENT=4732;SU=18;PE=0;SR=18;ALG=PROD;AF=0.001366;NSAMP=23;MSQ=20.6;AN=16834;AC=23;NS=8438;AC_Hom=0;AC_Het=23;AC_Hemi=0;MAF=0.00136288;HWE=1;NFAM=22	SVTYPE=BND;POS=135458475;STRANDS=--:18;CIPOS=-25,27;CIEND=-10,10;CIPOS95=0,0;CIEND95=0,0;MATEID=4732_1;EVENT=4732;SECONDARY;SU=18;PE=0;SR=18;ALG=PROD;AF=0.001366;NSAMP=23;MSQ=20.6;AN=16834;AC=23;NS=8438;AC_Hom=0;AC_Het=23;AC_Hemi=0;MAF=0.00136288;HWE=1;NFAM=22
1	189977621	189977641	2	217383634	217383654	5050	374.92	-	+	BND	LOW	5050_1	N	]2:217383644]N	5050_2	N	N[1:189977632[	SVTYPE=BND;POS=189977632;STRANDS=-+:17;CIPOS=-10,10;CIEND=-10,10;CIPOS95=0,0;CIEND95=0,0;MATEID=5050_2;EVENT=5050;SU=17;PE=0;SR=17;ALG=PROD;AF=0.0007722;NSAMP=13;MSQ=27.46;AN=16834;AC=13;NS=8438;AC_Hom=0;AC_Het=13;AC_Hemi=0;MAF=0.000770325;HWE=1;NFAM=13	SVTYPE=BND;POS=217383644;STRANDS=-+:17;CIPOS=-10,10;CIEND=-10,10;CIPOS95=0,0;CIEND95=0,0;MATEID=5050_1;EVENT=5050;SECONDARY;SU=17;PE=0;SR=17;ALG=PROD;AF=0.0007722;NSAMP=13;MSQ=27.46;AN=16834;AC=13;NS=8438;AC_Hom=0;AC_Het=13;AC_Hemi=0;MAF=0.000770325;HWE=1;NFAM=13
1	189977622	189977639	5	11547370	11547387	7486	401.04	-	-	BND	LOW	7486_1	N	[5:11547380[N	7486_2	N	[1:189977632[N	SVTYPE=BND;POS=189977632;STRANDS=--:4;CIPOS=-9,8;CIEND=-9,8;CIPOS95=0,0;CIEND95=0,0;MATEID=7486_2;EVENT=7486;SU=4;PE=0;SR=4;ALG=PROD;AF=0.001307;NSAMP=22;MSQ=16.28;AN=16834;AC=22;NS=8438;AC_Hom=0;AC_Het=22;AC_Hemi=0;MAF=0.00130363;HWE=1;NFAM=22	SVTYPE=BND;POS=11547380;STRANDS=--:4;CIPOS=-9,8;CIEND=-9,8;CIPOS95=0,0;CIEND95=0,0;MATEID=7486_1;EVENT=7486;SECONDARY;SU=4;PE=0;SR=4;ALG=PROD;AF=0.001307;NSAMP=22;MSQ=16.28;AN=16834;AC=22;NS=8438;AC_Hom=0;AC_Het=22;AC_Hemi=0;MAF=0.00130363;HWE=1;NFAM=22
1	189979399	189979854	X	11953407	11953947	10804	13763.4	+	+	BND	LOW	10804_1	N	N]X:11953414]	10804_2	N	N]1:189979409]	SVTYPE=BND;POS=189979409;STRANDS=++:5;IMPRECISE;CIPOS=-10,445;CIEND=-7,533;CIPOS95=0,135;CIEND95=0,191;MATEID=10804_2;EVENT=10804;SU=5;PE=5;SR=0;ALG=PROD;AF=0.03214;NSAMP=541;MSQ=24.31;AN=16834;AC=541;NS=8438;AC_Hom=0;AC_Het=541;AC_Hemi=0;MAF=0.0320574;HWE=0.000280227;NFAM=529	SVTYPE=BND;POS=11953414;STRANDS=++:5;IMPRECISE;CIPOS=-7,533;CIEND=-10,445;CIPOS95=0,191;CIEND95=0,135;MATEID=10804_1;EVENT=10804;SECONDARY;SU=5;PE=5;SR=0;ALG=PROD;AF=0.03214;NSAMP=541;MSQ=24.31;AN=16834;AC=541;NS=8438;AC_Hom=0;AC_Het=541;AC_Hemi=0;MAF=0.0320574;HWE=0.000280227;NFAM=529
1	189982851	189982868	1	238782508	238782525	293166	215.62	+	+	BND	LOW	293166_1	N	N]1:238782517]	293166_2	N	N]1:189982860]	SVTYPE=BND;POS=189982860;STRANDS=++:4;CIPOS=-9,8;CIEND=-9,8;CIPOS95=0,0;CIEND95=0,0;MATEID=293166_2;EVENT=293166;SU=4;PE=0;SR=4;ALG=PROD;AF=0.0001188;NSAMP=2;MSQ=107.81;AN=16834;AC=2;NS=8438;AC_Hom=0;AC_Het=2;AC_Hemi=0;MAF=0.000118511;HWE=1;NFAM=2	SVTYPE=BND;POS=238782517;STRANDS=++:4;CIPOS=-9,8;CIEND=-9,8;CIPOS95=0,0;CIEND95=0,0;MATEID=293166_1;EVENT=293166;SECONDARY;SU=4;PE=0;SR=4;ALG=PROD;AF=0.0001188;NSAMP=2;MSQ=107.81;AN=16834;AC=2;NS=8438;AC_Hom=0;AC_Het=2;AC_Hemi=0;MAF=0.000118511;HWE=1;NFAM=2
1	189996105	189996542	8	88765481	88766003	9856	6013.06	+	+	BND	LOW	9856_1	N	N]8:88765531]	9856_2	N	N]1:189996155]	SVTYPE=BND;POS=189996155;STRANDS=++:37;IMPRECISE;CIPOS=-50,387;CIEND=-50,472;CIPOS95=-38,38;CIEND95=-50,68;MATEID=9856_2;EVENT=9856;SU=37;PE=37;SR=0;ALG=PROD;AF=0.01295;NSAMP=218;MSQ=26.25;AN=16834;AC=218;NS=8438;AC_Hom=0;AC_Het=218;AC_Hemi=0;MAF=0.0129178;HWE=0.406723;NFAM=217	SVTYPE=BND;POS=88765531;STRANDS=++:37;IMPRECISE;CIPOS=-50,472;CIEND=-50,387;CIPOS95=-50,68;CIEND95=-38,38;MATEID=9856_1;EVENT=9856;SECONDARY;SU=37;PE=37;SR=0;ALG=PROD;AF=0.01295;NSAMP=218;MSQ=26.25;AN=16834;AC=218;NS=8438;AC_Hom=0;AC_Het=218;AC_Hemi=0;MAF=0.0129178;HWE=0.406723;NFAM=217
1	190002523	190003252	6	103534285	103535521	8615	6617.23	-	-	BND	LOW	8615_1	N	[6:103534940[N	8615_2	N	[1:190002856[N	SVTYPE=BND;POS=190002856;STRANDS=--:548,++:241;IMPRECISE;CIPOS=-332,397;CIEND=-654,582;CIPOS95=-83,83;CIEND95=-190,190;MATEID=8615_2;EVENT=8615;SU=789;PE=785;SR=4;ALG=SUM;AF=0.005228;NSAMP=88;MSQ=75;AN=16834;AC=88;NS=8438;AC_Hom=0;AC_Het=88;AC_Hemi=0;MAF=0.00521451;HWE=1;NFAM=88	SVTYPE=BND;POS=103534940;STRANDS=--:548,++:241;IMPRECISE;CIPOS=-654,582;CIEND=-332,397;CIPOS95=-190,190;CIEND95=-83,83;MATEID=8615_1;EVENT=8615;SECONDARY;SU=789;PE=785;SR=4;ALG=SUM;AF=0.005228;NSAMP=88;MSQ=75;AN=16834;AC=88;NS=8438;AC_Hom=0;AC_Het=88;AC_Hemi=0;MAF=0.00521451;HWE=1;NFAM=88
1	190002852	190002852	13	68243110	68243110	1885	884836.0	-	+	BND	LOW	1885_1	N	]13:68243110]N	1885_2	N	N[1:190002853[	SVTYPE=BND;POS=190002853;STRANDS=-+:8258;CIPOS=0,0;CIEND=0,0;CIPOS95=0,0;CIEND95=0,0;MATEID=1885_2;EVENT=1885;SU=8258;PE=8;SR=8250;ALG=PROD;AF=0.349;NSAMP=5875;MSQ=149.95;AN=16834;AC=5875;NS=8438;AC_Hom=0;AC_Het=5891;AC_Hemi=0;MAF=0.349076;HWE=0;NFAM=5237	SVTYPE=BND;POS=68243110;STRANDS=-+:8258;CIPOS=0,0;CIEND=0,0;CIPOS95=0,0;CIEND95=0,0;MATEID=1885_1;EVENT=1885;SECONDARY;SU=8258;PE=8;SR=8250;ALG=PROD;AF=0.349;NSAMP=5875;MSQ=149.95;AN=16834;AC=5875;NS=8438;AC_Hom=0;AC_Het=5891;AC_Hemi=0;MAF=0.349076;HWE=0;NFAM=5237
1	190005598	190005609	1	190005785	190005796	86185	3123.7	+	-	BND	LOW	86185_1	N	N[1:190005791[	86185_2	N	]1:190005604]N	SVTYPE=BND;POS=190005604;STRANDS=+-:61;CIPOS=-6,5;CIEND=-5,6;CIPOS95=0,0;CIEND95=0,0;MATEID=86185_2;EVENT=86185;SU=61;PE=6;SR=55;ALG=PROD;AF=0.00101;NSAMP=17;MSQ=183.54;AN=16834;AC=17;NS=8438;AC_Hom=0;AC_Het=17;AC_Hemi=0;MAF=0.00100735;HWE=1;NFAM=16	SVTYPE=BND;POS=190005791;STRANDS=+-:61;CIPOS=-5,6;CIEND=-6,5;CIPOS95=0,0;CIEND95=0,0;MATEID=86185_1;EVENT=86185;SECONDARY;SU=61;PE=6;SR=55;ALG=PROD;AF=0.00101;NSAMP=17;MSQ=183.54;AN=16834;AC=17;NS=8438;AC_Hom=0;AC_Het=17;AC_Hemi=0;MAF=0.00100735;HWE=1;NFAM=16
1	190028126	190028139	1	190029121	190029125	86186	710.86	+	-	BND	PASS	86186_1	N	N[1:190029125[	86186_2	N	]1:190028132]N	SVTYPE=BND;POS=190028132;STRANDS=+-:26;CIPOS=-6,7;CIEND=-3,1;CIPOS95=0,0;CIEND95=0,0;MATEID=86186_2;EVENT=86186;SU=26;PE=14;SR=12;ALG=PROD;AF=0.0001188;NSAMP=2;MSQ=355.42;AN=16834;AC=2;NS=8438;AC_Hom=0;AC_Het=2;AC_Hemi=0;MAF=0.000118511;HWE=1;NFAM=2	SVTYPE=BND;POS=190029125;STRANDS=+-:26;CIPOS=-3,1;CIEND=-6,7;CIPOS95=0,0;CIEND95=0,0;MATEID=86186_1;EVENT=86186;SECONDARY;SU=26;PE=14;SR=12;ALG=PROD;AF=0.0001188;NSAMP=2;MSQ=355.42;AN=16834;AC=2;NS=8438;AC_Hom=0;AC_Het=2;AC_Hemi=0;MAF=0.000118511;HWE=1;NFAM=2
1	190047132	190047152	1	190047265	190047285	86187	177.56	+	-	DEL	PASS	86187	N	<DEL>	.	.	.	SVTYPE=DEL;POS=190047142;SVLEN=-133;END=190047275;STRANDS=+-:5;CIPOS=-10,10;CIEND=-10,10;CIPOS95=0,0;CIEND95=0,0;SU=5;PE=0;SR=5;ALG=PROD;AF=5.94e-05;NSAMP=1;MSQ=176.84;AN=16834;AC=1;NS=8438;AC_Hom=0;AC_Het=1;AC_Hemi=0;MAF=5.92557e-05;HWE=1;NFAM=1	.
1	190052657	190052657	1	190053879	190053879	86188	323454.0	+	-	DEL	PASS	86188	N	<DEL>	.	.	.	SVTYPE=DEL;POS=190052657;SVLEN=-1222;END=190053879;STRANDS=+-:12882;CIPOS=0,0;CIEND=0,0;CIPOS95=0,0;CIEND95=0,0;SU=12882;PE=7639;SR=5243;ALG=PROD;AF=0.05085;NSAMP=815;MSQ=396.45;AN=16834;AC=856;NS=8438;AC_Hom=82;AC_Het=775;AC_Hemi=0;MAF=0.0507822;HWE=9.53604e-05;NFAM=809	.
1	190055331	190055342	1	190055385	190055396	86189	143.7	+	-	BND	LOW	86189_1	N	N[1:190055392[	86189_2	N	]1:190055337]N	SVTYPE=BND;POS=190055337;STRANDS=+-:6;CIPOS=-6,5;CIEND=-6,5;CIPOS95=0,0;CIEND95=0,0;MATEID=86189_2;EVENT=86189;SU=6;PE=0;SR=6;ALG=PROD;AF=5.94e-05;NSAMP=1;MSQ=140.9;AN=16834;AC=1;NS=8438;AC_Hom=0;AC_Het=1;AC_Hemi=0;MAF=5.92557e-05;HWE=1;NFAM=1	SVTYPE=BND;POS=190055392;STRANDS=+-:6;CIPOS=-6,5;CIEND=-6,5;CIPOS95=0,0;CIEND95=0,0;MATEID=86189_1;EVENT=86189;SECONDARY;SU=6;PE=0;SR=6;ALG=PROD;AF=5.94e-05;NSAMP=1;MSQ=140.9;AN=16834;AC=1;NS=8438;AC_Hom=0;AC_Het=1;AC_Hemi=0;MAF=5.92557e-05;HWE=1;NFAM=1
1	190114935	190114995	1	213516718	213516778	255062	1707.98	-	+	BND	LOW	255062_1	N	]1:213516748]N	255062_2	N	N[1:190114966[	SVTYPE=BND;POS=190114966;STRANDS=-+:27;CIPOS=-30,30;CIEND=-30,30;CIPOS95=0,0;CIEND95=0,0;MATEID=255062_2;EVENT=255062;SU=27;PE=0;SR=27;ALG=PROD;AF=0.005584;NSAMP=92;MSQ=17.18;AN=16834;AC=94;NS=8438;AC_Hom=4;AC_Het=90;AC_Hemi=0;MAF=0.00557004;HWE=0.0274541;NFAM=92	SVTYPE=BND;POS=213516748;STRANDS=-+:27;CIPOS=-30,30;CIEND=-30,30;CIPOS95=0,0;CIEND95=0,0;MATEID=255062_1;EVENT=255062;SECONDARY;SU=27;PE=0;SR=27;ALG=PROD;AF=0.005584;NSAMP=92;MSQ=17.18;AN=16834;AC=94;NS=8438;AC_Hom=4;AC_Het=90;AC_Hemi=0;MAF=0.00557004;HWE=0.0274541;NFAM=92
1	190134580	190134637	6	8099974	8100031	8187	1116.5	+	+	BND	LOW	8187_1	N	N]6:8100003]	8187_2	N	N]1:190134609]	SVTYPE=BND;POS=190134609;STRANDS=++:12;CIPOS=-29,28;CIEND=-29,28;CIPOS95=0,0;CIEND95=0,0;MATEID=8187_2;EVENT=8187;SU=12;PE=0;SR=12;ALG=PROD;AF=0.003386;NSAMP=50;MSQ=21.86;AN=16834;AC=57;NS=8438;AC_Hom=14;AC_Het=43;AC_Hemi=0;MAF=0.00337758;HWE=2.55236e-12;NFAM=49	SVTYPE=BND;POS=8100003;STRANDS=++:12;CIPOS=-29,28;CIEND=-29,28;CIPOS95=0,0;CIEND95=0,0;MATEID=8187_1;EVENT=8187;SECONDARY;SU=12;PE=0;SR=12;ALG=PROD;AF=0.003386;NSAMP=50;MSQ=21.86;AN=16834;AC=57;NS=8438;AC_Hom=14;AC_Het=43;AC_Hemi=0;MAF=0.00337758;HWE=2.55236e-12;NFAM=49
1	190135750	190135799	1	190135827	190135876	86190	341.83	+	-	DEL	PASS	86190	N	<DEL>	.	.	.	SVTYPE=DEL;POS=190135775;SVLEN=-77;END=190135852;STRANDS=+-:12;CIPOS=-25,24;CIEND=-25,24;CIPOS95=0,0;CIEND95=0,0;SU=12;PE=0;SR=12;ALG=PROD;AF=0.0001188;NSAMP=2;MSQ=170.83;AN=16834;AC=2;NS=8438;AC_Hom=0;AC_Het=2;AC_Hemi=0;MAF=0.000118511;HWE=1;NFAM=1	.
1	190137499	190137506	1	190143803	190143823	86191	308.72	+	-	DEL	PASS	86191	N	<DEL>	.	.	.	SVTYPE=DEL;POS=190137503;SVLEN=-6310;END=190143813;STRANDS=+-:15;CIPOS=-4,3;CIEND=-10,10;CIPOS95=0,0;CIEND95=0,0;SU=15;PE=8;SR=7;ALG=PROD;AF=5.94e-05;NSAMP=1;MSQ=308.72;AN=16834;AC=1;NS=8438;AC_Hom=0;AC_Het=1;AC_Hemi=0;MAF=5.92557e-05;HWE=1;NFAM=1	.
1	190183728	190183775	1	190186262	190186310	255063	911.78	-	+	DUP	PASS	255063	N	<DUP>	.	.	.	SVTYPE=DUP;POS=190183753;SVLEN=2533;END=190186286;STRANDS=-+:81;CIPOS=-25,22;CIEND=-24,24;CIPOS95=0,0;CIEND95=0,0;SU=81;PE=57;SR=24;ALG=PROD;AF=0.0002376;NSAMP=3;MSQ=303.18;AN=16834;AC=4;NS=8438;AC_Hom=2;AC_Het=2;AC_Hemi=0;MAF=0.000237023;HWE=0.000355545;NFAM=3	.
1	190197525	190197528	1	190201781	190201784	86193	17926.3	+	-	BND	PASS	86193_1	N	N[1:190201784[	86193_2	N	]1:190197526]N	SVTYPE=BND;POS=190197526;STRANDS=+-:789;CIPOS=-1,2;CIEND=-2,1;CIPOS95=0,0;CIEND95=0,0;MATEID=86193_2;EVENT=86193;SU=789;PE=443;SR=346;ALG=PROD;AF=0.002851;NSAMP=48;MSQ=373.45;AN=16834;AC=48;NS=8438;AC_Hom=0;AC_Het=48;AC_Hemi=0;MAF=0.00284428;HWE=1;NFAM=48	SVTYPE=BND;POS=190201784;STRANDS=+-:789;CIPOS=-2,1;CIEND=-1,2;CIPOS95=0,0;CIEND95=0,0;MATEID=86193_1;EVENT=86193;SECONDARY;SU=789;PE=443;SR=346;ALG=PROD;AF=0.002851;NSAMP=48;MSQ=373.45;AN=16834;AC=48;NS=8438;AC_Hom=0;AC_Het=48;AC_Hemi=0;MAF=0.00284428;HWE=1;NFAM=48
1	190216745	190216759	1	190218702	190218722	86194	746.38	+	-	DEL	PASS	86194	N	<DEL>	.	.	.	SVTYPE=DEL;POS=190216752;SVLEN=-1960;END=190218712;STRANDS=+-:31;CIPOS=-7,7;CIEND=-10,10;CIPOS95=0,0;CIEND95=0,0;SU=31;PE=16;SR=15;ALG=PROD;AF=5.94e-05;NSAMP=1;MSQ=746.37;AN=16834;AC=1;NS=8438;AC_Hom=0;AC_Het=1;AC_Hemi=0;MAF=5.92557e-05;HWE=1;NFAM=1	.
1	190219121	190219141	1	190219210	190219215	86195	474.11	+	-	BND	PASS	86195_1	N	N[1:190219214[	86195_2	N	]1:190219131]N	SVTYPE=BND;POS=190219131;STRANDS=+-:13;CIPOS=-10,10;CIEND=-3,2;CIPOS95=0,0;CIEND95=0,0;MATEID=86195_2;EVENT=86195;SU=13;PE=0;SR=13;ALG=PROD;AF=5.94e-05;NSAMP=1;MSQ=473.66;AN=16834;AC=1;NS=8438;AC_Hom=0;AC_Het=1;AC_Hemi=0;MAF=5.92557e-05;HWE=1;NFAM=1	SVTYPE=BND;POS=190219214;STRANDS=+-:13;CIPOS=-3,2;CIEND=-10,10;CIPOS95=0,0;CIEND95=0,0;MATEID=86195_1;EVENT=86195;SECONDARY;SU=13;PE=0;SR=13;ALG=PROD;AF=5.94e-05;NSAMP=1;MSQ=473.66;AN=16834;AC=1;NS=8438;AC_Hom=0;AC_Het=1;AC_Hemi=0;MAF=5.92557e-05;HWE=1;NFAM=1
1	190246188	190246245	10	97784882	97784939	433	31345.3	-	-	BND	LOW	433_1	N	[10:97784912[N	433_2	N	[1:190246218[N	SVTYPE=BND;POS=190246218;STRANDS=--:12;CIPOS=-29,28;CIEND=-29,28;CIPOS95=0,0;CIEND95=0,0;MATEID=433_2;EVENT=433;SU=12;PE=0;SR=12;ALG=PROD;AF=0.08216;NSAMP=1372;MSQ=22;AN=16834;AC=1383;NS=8438;AC_Hom=22;AC_Het=1365;AC_Hemi=0;MAF=0.0821877;HWE=8.94117e-15;NFAM=1288	SVTYPE=BND;POS=97784912;STRANDS=--:12;CIPOS=-29,28;CIEND=-29,28;CIPOS95=0,0;CIEND95=0,0;MATEID=433_1;EVENT=433;SECONDARY;SU=12;PE=0;SR=12;ALG=PROD;AF=0.08216;NSAMP=1372;MSQ=22;AN=16834;AC=1383;NS=8438;AC_Hom=22;AC_Het=1365;AC_Hemi=0;MAF=0.0821877;HWE=8.94117e-15;NFAM=1288
1	190246208	190246225	4	23948966	23948983	6707	3968.42	-	-	BND	LOW	6707_1	N	[4:23948976[N	6707_2	N	[1:190246218[N	SVTYPE=BND;POS=190246218;STRANDS=--:4;CIPOS=-9,8;CIEND=-9,8;CIPOS95=0,0;CIEND95=0,0;MATEID=6707_2;EVENT=6707;SU=4;PE=0;SR=4;ALG=PROD;AF=0.01283;NSAMP=216;MSQ=16.42;AN=16832;AC=216;NS=8437;AC_Hom=0;AC_Het=218;AC_Hemi=0;MAF=0.0129193;HWE=0.406723;NFAM=214	SVTYPE=BND;POS=23948976;STRANDS=--:4;CIPOS=-9,8;CIEND=-9,8;CIPOS95=0,0;CIEND95=0,0;MATEID=6707_1;EVENT=6707;SECONDARY;SU=4;PE=0;SR=4;ALG=PROD;AF=0.01283;NSAMP=216;MSQ=16.42;AN=16832;AC=216;NS=8437;AC_Hom=0;AC_Het=218;AC_Hemi=0;MAF=0.0129193;HWE=0.406723;NFAM=214
1	190246208	190246225	12	126059620	126059637	1645	64034.5	-	+	BND	LOW	1645_1	N	]12:126059629]N	1645_2	N	N[1:190246218[	SVTYPE=BND;POS=190246218;STRANDS=-+:4;CIPOS=-9,8;CIEND=-9,8;CIPOS95=0,0;CIEND95=0,0;MATEID=1645_2;EVENT=1645;SU=4;PE=0;SR=4;ALG=PROD;AF=0.1362;NSAMP=2285;MSQ=27.28;AN=16808;AC=2290;NS=8425;AC_Hom=10;AC_Het=2287;AC_Hemi=0;MAF=0.13632;HWE=0;NFAM=2012	SVTYPE=BND;POS=126059629;STRANDS=-+:4;CIPOS=-9,8;CIEND=-9,8;CIPOS95=0,0;CIEND95=0,0;MATEID=1645_1;EVENT=1645;SECONDARY;SU=4;PE=0;SR=4;ALG=PROD;AF=0.1362;NSAMP=2285;MSQ=27.28;AN=16808;AC=2290;NS=8425;AC_Hom=10;AC_Het=2287;AC_Hemi=0;MAF=0.13632;HWE=0;NFAM=2012
1	190252727	190252735	1	190304756	190304762	86196	4666.61	+	-	BND	PASS	86196_1	N	N[1:190304761[	86196_2	N	]1:190252731]N	SVTYPE=BND;POS=190252731;STRANDS=+-:208;CIPOS=-4,4;CIEND=-4,2;CIPOS95=0,0;CIEND95=0,0;MATEID=86196_2;EVENT=86196;SU=208;PE=115;SR=93;ALG=PROD;AF=0.0007722;NSAMP=13;MSQ=358.97;AN=16834;AC=13;NS=8438;AC_Hom=0;AC_Het=13;AC_Hemi=0;MAF=0.000770325;HWE=1;NFAM=12	SVTYPE=BND;POS=190304761;STRANDS=+-:208;CIPOS=-4,2;CIEND=-4,4;CIPOS95=0,0;CIEND95=0,0;MATEID=86196_1;EVENT=86196;SECONDARY;SU=208;PE=115;SR=93;ALG=PROD;AF=0.0007722;NSAMP=13;MSQ=358.97;AN=16834;AC=13;NS=8438;AC_Hom=0;AC_Het=13;AC_Hemi=0;MAF=0.000770325;HWE=1;NFAM=12
1	190270297	190270664	14	56942358	56942781	2235	1161.09	+	+	BND	LOW	2235_1	N	N]14:56942385]	2235_2	N	N]1:190270327]	SVTYPE=BND;POS=190270327;STRANDS=++:18;IMPRECISE;CIPOS=-30,337;CIEND=-27,396;CIPOS95=-30,57;CIEND95=-27,131;MATEID=2235_2;EVENT=2235;SU=18;PE=18;SR=0;ALG=PROD;AF=0.003624;NSAMP=61;MSQ=17.21;AN=16834;AC=61;NS=8438;AC_Hom=0;AC_Het=61;AC_Hemi=0;MAF=0.0036146;HWE=1;NFAM=61	SVTYPE=BND;POS=56942385;STRANDS=++:18;IMPRECISE;CIPOS=-27,396;CIEND=-30,337;CIPOS95=-27,131;CIEND95=-30,57;MATEID=2235_1;EVENT=2235;SECONDARY;SU=18;PE=18;SR=0;ALG=PROD;AF=0.003624;NSAMP=61;MSQ=17.21;AN=16834;AC=61;NS=8438;AC_Hom=0;AC_Het=61;AC_Hemi=0;MAF=0.0036146;HWE=1;NFAM=61
1	190270353	190270412	2	18880352	18880412	4300	25361.2	+	+	BND	LOW	4300_1	N	N]2:18880382]	4300_2	N	N]1:190270382]	SVTYPE=BND;POS=190270382;STRANDS=++:24;CIPOS=-29,30;CIEND=-30,30;CIPOS95=0,0;CIEND95=0,0;MATEID=4300_2;EVENT=4300;SU=24;PE=1;SR=23;ALG=PROD;AF=0.04265;NSAMP=715;MSQ=34.55;AN=16834;AC=718;NS=8438;AC_Hom=6;AC_Het=719;AC_Hemi=0;MAF=0.0429604;HWE=0.000161205;NFAM=651	SVTYPE=BND;POS=18880382;STRANDS=++:24;CIPOS=-30,30;CIEND=-29,30;CIPOS95=0,0;CIEND95=0,0;MATEID=4300_1;EVENT=4300;SECONDARY;SU=24;PE=1;SR=23;ALG=PROD;AF=0.04265;NSAMP=715;MSQ=34.55;AN=16834;AC=718;NS=8438;AC_Hom=6;AC_Het=719;AC_Hemi=0;MAF=0.0429604;HWE=0.000161205;NFAM=651
1	190277049	190277053	1	190277280	190277285	86197	620.47	+	-	BND	PASS	86197_1	N	N[1:190277284[	86197_2	N	]1:190277052]N	SVTYPE=BND;POS=190277052;STRANDS=+-:14;CIPOS=-3,1;CIEND=-3,2;CIPOS95=0,0;CIEND95=0,0;MATEID=86197_2;EVENT=86197;SU=14;PE=1;SR=13;ALG=PROD;AF=0.0001188;NSAMP=2;MSQ=307.16;AN=16834;AC=2;NS=8438;AC_Hom=0;AC_Het=2;AC_Hemi=0;MAF=0.000118511;HWE=1;NFAM=2	SVTYPE=BND;POS=190277284;STRANDS=+-:14;CIPOS=-3,2;CIEND=-3,1;CIPOS95=0,0;CIEND95=0,0;MATEID=86197_1;EVENT=86197;SECONDARY;SU=14;PE=1;SR=13;ALG=PROD;AF=0.0001188;NSAMP=2;MSQ=307.16;AN=16834;AC=2;NS=8438;AC_Hom=0;AC_Het=2;AC_Hemi=0;MAF=0.000118511;HWE=1;NFAM=2
1	190277204	190277215	1	190278390	190278409	86198	209.72	+	-	DEL	PASS	86198	N	<DEL>	.	.	.	SVTYPE=DEL;POS=190277210;SVLEN=-1190;END=190278400;STRANDS=+-:11;CIPOS=-6,5;CIEND=-10,9;CIPOS95=0,0;CIEND95=0,0;SU=11;PE=5;SR=6;ALG=PROD;AF=5.94e-05;NSAMP=1;MSQ=209.71;AN=16834;AC=1;NS=8438;AC_Hom=0;AC_Het=1;AC_Hemi=0;MAF=5.92557e-05;HWE=1;NFAM=1	.
1	190281158	190281196	9	118825387	118825404	10486	53820.1	-	+	BND	LOW	10486_1	N	]9:118825396]N	10486_2	N	N[1:190281168[	SVTYPE=BND;POS=190281168;STRANDS=-+:16;IMPRECISE;CIPOS=-9,29;CIEND=-9,8;CIPOS95=-1,1;CIEND95=0,0;MATEID=10486_2;EVENT=10486;SU=16;PE=0;SR=16;ALG=PROD;AF=0.122;NSAMP=2047;MSQ=25.6;AN=16828;AC=2053;NS=8435;AC_Hom=12;AC_Het=2046;AC_Hemi=0;MAF=0.121992;HWE=0;NFAM=1867	SVTYPE=BND;POS=118825396;STRANDS=-+:16;IMPRECISE;CIPOS=-9,8;CIEND=-9,29;CIPOS95=0,0;CIEND95=-1,1;MATEID=10486_1;EVENT=10486;SECONDARY;SU=16;PE=0;SR=16;ALG=PROD;AF=0.122;NSAMP=2047;MSQ=25.6;AN=16828;AC=2053;NS=8435;AC_Hom=12;AC_Het=2046;AC_Hemi=0;MAF=0.121992;HWE=0;NFAM=1867
1	190281162	190281171	1	190281341	190281350	86199	263.9	+	-	BND	PASS	86199_1	N	N[1:190281347[	86199_2	N	]1:190281167]N	SVTYPE=BND;POS=190281167;STRANDS=+-:7;CIPOS=-5,4;CIEND=-5,4;CIPOS95=0,0;CIEND95=0,0;MATEID=86199_2;EVENT=86199;SU=7;PE=0;SR=7;ALG=PROD;AF=5.94e-05;NSAMP=1;MSQ=254.68;AN=16834;AC=1;NS=8438;AC_Hom=0;AC_Het=1;AC_Hemi=0;MAF=5.92557e-05;HWE=1;NFAM=1	SVTYPE=BND;POS=190281347;STRANDS=+-:7;CIPOS=-5,4;CIEND=-5,4;CIPOS95=0,0;CIEND95=0,0;MATEID=86199_1;EVENT=86199;SECONDARY;SU=7;PE=0;SR=7;ALG=PROD;AF=5.94e-05;NSAMP=1;MSQ=254.68;AN=16834;AC=1;NS=8438;AC_Hom=0;AC_Het=1;AC_Hemi=0;MAF=5.92557e-05;HWE=1;NFAM=1
1	190281167	190281184	2	56204817	56204834	4447	1137.29	-	+	BND	LOW	4447_1	N	]2:56204826]N	4447_2	N	N[1:190281177[	SVTYPE=BND;POS=190281177;STRANDS=-+:4;CIPOS=-9,8;CIEND=-9,8;CIPOS95=0,0;CIEND95=0,0;MATEID=4447_2;EVENT=4447;SU=4;PE=0;SR=4;ALG=PROD;AF=0.003386;NSAMP=57;MSQ=18.75;AN=16834;AC=57;NS=8438;AC_Hom=0;AC_Het=57;AC_Hemi=0;MAF=0.00337758;HWE=1;NFAM=57	SVTYPE=BND;POS=56204826;STRANDS=-+:4;CIPOS=-9,8;CIEND=-9,8;CIPOS95=0,0;CIEND95=0,0;MATEID=4447_1;EVENT=4447;SECONDARY;SU=4;PE=0;SR=4;ALG=PROD;AF=0.003386;NSAMP=57;MSQ=18.75;AN=16834;AC=57;NS=8438;AC_Hom=0;AC_Het=57;AC_Hemi=0;MAF=0.00337758;HWE=1;NFAM=57
1	190309800	190309858	1	190311752	190311772	86200	3081.31	+	-	DEL	PASS	86200	N	<DEL>	.	.	.	SVTYPE=DEL;POS=190309828;SVLEN=-1934;END=190311762;STRANDS=+-:124;CIPOS=-28,30;CIEND=-10,10;CIPOS95=0,0;CIEND95=0,0;SU=124;PE=91;SR=33;ALG=PROD;AF=0.0002376;NSAMP=4;MSQ=770.3;AN=16834;AC=4;NS=8438;AC_Hom=0;AC_Het=4;AC_Hemi=0;MAF=0.000237023;HWE=1;NFAM=4	.
1	190317304	190317323	1	190318946	190318955	86201	191.7	+	-	DEL	PASS	86201	N	<DEL>	.	.	.	SVTYPE=DEL;POS=190317313;SVLEN=-1639;END=190318952;STRANDS=+-:10;CIPOS=-9,10;CIEND=-6,3;CIPOS95=0,0;CIEND95=0,0;SU=10;PE=3;SR=7;ALG=PROD;AF=5.94e-05;NSAMP=1;MSQ=191.68;AN=16834;AC=1;NS=8438;AC_Hom=0;AC_Het=1;AC_Hemi=0;MAF=5.92557e-05;HWE=1;NFAM=1	.
1	190326041	190326046	1	190327127	190327131	86202	24373.9	+	-	BND	PASS	86202_1	N	N[1:190327131[	86202_2	N	]1:190326043]N	SVTYPE=BND;POS=190326043;STRANDS=+-:831;CIPOS=-2,3;CIEND=-3,1;CIPOS95=0,0;CIEND95=0,0;MATEID=86202_2;EVENT=86202;SU=831;PE=565;SR=266;ALG=PROD;AF=0.004039;NSAMP=68;MSQ=358.42;AN=16834;AC=68;NS=8438;AC_Hom=0;AC_Het=68;AC_Hemi=0;MAF=0.00402939;HWE=1;NFAM=68	SVTYPE=BND;POS=190327131;STRANDS=+-:831;CIPOS=-3,1;CIEND=-2,3;CIPOS95=0,0;CIEND95=0,0;MATEID=86202_1;EVENT=86202;SECONDARY;SU=831;PE=565;SR=266;ALG=PROD;AF=0.004039;NSAMP=68;MSQ=358.42;AN=16834;AC=68;NS=8438;AC_Hom=0;AC_Het=68;AC_Hemi=0;MAF=0.00402939;HWE=1;NFAM=68
1	190327089	190327408	7	58005141	58005676	9109	32.88	-	+	BND	LOW	9109_1	N	]7:58005151]N	9109_2	N	N[1:190327399[	SVTYPE=BND;POS=190327399;STRANDS=-+:4;IMPRECISE;CIPOS=-309,10;CIEND=-10,525;CIPOS95=-159,1;CIEND95=-1,182;MATEID=9109_2;EVENT=9109;SU=4;PE=4;SR=0;ALG=PROD;AF=5.94e-05;NSAMP=1;MSQ=32.81;AN=16834;AC=1;NS=8438;AC_Hom=0;AC_Het=1;AC_Hemi=0;MAF=5.92557e-05;HWE=1;NFAM=1	SVTYPE=BND;POS=58005151;STRANDS=-+:4;IMPRECISE;CIPOS=-10,525;CIEND=-309,10;CIPOS95=-1,182;CIEND95=-159,1;MATEID=9109_1;EVENT=9109;SECONDARY;SU=4;PE=4;SR=0;ALG=PROD;AF=5.94e-05;NSAMP=1;MSQ=32.81;AN=16834;AC=1;NS=8438;AC_Hom=0;AC_Het=1;AC_Hemi=0;MAF=5.92557e-05;HWE=1;NFAM=1
1	190351305	190351307	1	190417042	190417062	86203	1001.18	+	-	DEL	PASS	86203	N	<DEL>	.	.	.	SVTYPE=DEL;POS=190351307;SVLEN=-65745;END=190417052;STRANDS=+-:42;CIPOS=-2,0;CIEND=-10,10;CIPOS95=0,0;CIEND95=0,0;SU=42;PE=23;SR=19;ALG=PROD;AF=5.94e-05;NSAMP=1;MSQ=1001.18;AN=16834;AC=1;NS=8438;AC_Hom=0;AC_Het=1;AC_Hemi=0;MAF=5.92557e-05;HWE=1;NFAM=1	.
1	190359850	190359868	1	190409528	190409534	86204	452.56	+	-	DEL	PASS	86204	N	<DEL>	.	.	.	SVTYPE=DEL;POS=190359858;SVLEN=-49674;END=190409532;STRANDS=+-:19;CIPOS=-8,10;CIEND=-4,2;CIPOS95=0,0;CIEND95=0,0;SU=19;PE=10;SR=9;ALG=PROD;AF=5.94e-05;NSAMP=1;MSQ=452.56;AN=16834;AC=1;NS=8438;AC_Hom=0;AC_Het=1;AC_Hemi=0;MAF=5.92557e-05;HWE=1;NFAM=1	.
1	190368404	190368409	1	190370902	190370909	86205	7239.84	+	-	BND	PASS	86205_1	N	N[1:190370909[	86205_2	N	]1:190368407]N	SVTYPE=BND;POS=190368407;STRANDS=+-:345;CIPOS=-3,2;CIEND=-6,1;CIPOS95=0,0;CIEND95=0,0;MATEID=86205_2;EVENT=86205;SU=345;PE=192;SR=153;ALG=PROD;AF=0.001307;NSAMP=22;MSQ=329.08;AN=16834;AC=22;NS=8438;AC_Hom=0;AC_Het=22;AC_Hemi=0;MAF=0.00130363;HWE=1;NFAM=22	SVTYPE=BND;POS=190370909;STRANDS=+-:345;CIPOS=-6,1;CIEND=-3,2;CIPOS95=0,0;CIEND95=0,0;MATEID=86205_1;EVENT=86205;SECONDARY;SU=345;PE=192;SR=153;ALG=PROD;AF=0.001307;NSAMP=22;MSQ=329.08;AN=16834;AC=22;NS=8438;AC_Hom=0;AC_Het=22;AC_Hemi=0;MAF=0.00130363;HWE=1;NFAM=22
1	190374614	190375111	4	82629947	82630169	6935	38.89	+	-	BND	LOW	6935_1	N	N[4:82630160[	6935_2	N	]1:190374624]N	SVTYPE=BND;POS=190374624;STRANDS=+-:4;IMPRECISE;CIPOS=-10,487;CIEND=-212,10;CIPOS95=-1,173;CIEND95=-93,2;MATEID=6935_2;EVENT=6935;SU=4;PE=4;SR=0;ALG=PROD;AF=5.94e-05;NSAMP=1;MSQ=38.89;AN=16834;AC=1;NS=8438;AC_Hom=0;AC_Het=1;AC_Hemi=0;MAF=5.92557e-05;HWE=1;NFAM=1	SVTYPE=BND;POS=82630160;STRANDS=+-:4;IMPRECISE;CIPOS=-212,10;CIEND=-10,487;CIPOS95=-93,2;CIEND95=-1,173;MATEID=6935_1;EVENT=6935;SECONDARY;SU=4;PE=4;SR=0;ALG=PROD;AF=5.94e-05;NSAMP=1;MSQ=38.89;AN=16834;AC=1;NS=8438;AC_Hom=0;AC_Het=1;AC_Hemi=0;MAF=5.92557e-05;HWE=1;NFAM=1
1	190377035	190377226	1	190381696	190382072	255064	72.45	-	+	DUP	PASS	255064	N	<DUP>	.	.	.	SVTYPE=DUP;POS=190377216;SVLEN=4490;END=190381706;STRANDS=-+:6;IMPRECISE;CIPOS=-181,10;CIEND=-10,366;CIPOS95=-79,2;CIEND95=-2,92;SU=6;PE=6;SR=0;ALG=PROD;AF=5.94e-05;NSAMP=1;MSQ=58.94;AN=16834;AC=1;NS=8438;AC_Hom=0;AC_Het=1;AC_Hemi=0;MAF=5.92557e-05;HWE=1;NFAM=1	.
1	190384463	190384469	1	190392152	190392159	255065	105.67	-	+	DUP	PASS	255065	N	<DUP>	.	.	.	SVTYPE=DUP;POS=190384467;SVLEN=7689;END=190392156;STRANDS=-+:10;CIPOS=-4,2;CIEND=-4,3;CIPOS95=0,0;CIEND95=0,0;SU=10;PE=2;SR=8;ALG=PROD;AF=5.94e-05;NSAMP=1;MSQ=103.43;AN=16834;AC=1;NS=8438;AC_Hom=0;AC_Het=1;AC_Hemi=0;MAF=5.92557e-05;HWE=1;NFAM=1	.
1	190387563	190387571	1	190389400	190389420	86206	398.72	+	-	DEL	PASS	86206	N	<DEL>	.	.	.	SVTYPE=DEL;POS=190387568;SVLEN=-1842;END=190389410;STRANDS=+-:13;CIPOS=-5,3;CIEND=-10,10;CIPOS95=0,0;CIEND95=0,0;SU=13;PE=4;SR=9;ALG=PROD;AF=5.94e-05;NSAMP=1;MSQ=398.64;AN=16834;AC=1;NS=8438;AC_Hom=0;AC_Het=1;AC_Hemi=0;MAF=5.92557e-05;HWE=1;NFAM=1	.
1	190437793	190437842	1	190437850	190437899	86207	545.4	+	-	BND	PASS	86207_1	N	N[1:190437876[	86207_2	N	]1:190437818]N	SVTYPE=BND;POS=190437818;STRANDS=+-:19;CIPOS=-25,24;CIEND=-25,24;CIPOS95=0,0;CIEND95=0,0;MATEID=86207_2;EVENT=86207;SU=19;PE=0;SR=19;ALG=PROD;AF=0.0001188;NSAMP=2;MSQ=269.74;AN=16834;AC=2;NS=8438;AC_Hom=0;AC_Het=2;AC_Hemi=0;MAF=0.000118511;HWE=1;NFAM=2	SVTYPE=BND;POS=190437876;STRANDS=+-:19;CIPOS=-25,24;CIEND=-25,24;CIPOS95=0,0;CIEND95=0,0;MATEID=86207_1;EVENT=86207;SECONDARY;SU=19;PE=0;SR=19;ALG=PROD;AF=0.0001188;NSAMP=2;MSQ=269.74;AN=16834;AC=2;NS=8438;AC_Hom=0;AC_Het=2;AC_Hemi=0;MAF=0.000118511;HWE=1;NFAM=2
1	190439063	190439083	1	190439125	190439145	86208	143.82	+	-	BND	LOW	86208_1	N	N[1:190439136[	86208_2	N	]1:190439073]N	SVTYPE=BND;POS=190439073;STRANDS=+-:5;CIPOS=-10,10;CIEND=-10,10;CIPOS95=0,0;CIEND95=0,0;MATEID=86208_2;EVENT=86208;SU=5;PE=0;SR=5;ALG=PROD;AF=5.94e-05;NSAMP=1;MSQ=134.88;AN=16834;AC=1;NS=8438;AC_Hom=0;AC_Het=1;AC_Hemi=0;MAF=5.92557e-05;HWE=1;NFAM=1	SVTYPE=BND;POS=190439136;STRANDS=+-:5;CIPOS=-10,10;CIEND=-10,10;CIPOS95=0,0;CIEND95=0,0;MATEID=86208_1;EVENT=86208;SECONDARY;SU=5;PE=0;SR=5;ALG=PROD;AF=5.94e-05;NSAMP=1;MSQ=134.88;AN=16834;AC=1;NS=8438;AC_Hom=0;AC_Het=1;AC_Hemi=0;MAF=5.92557e-05;HWE=1;NFAM=1
1	190451012	190451475	X	23798067	23798362	10845	362.89	-	-	BND	LOW	10845_1	N	[X:23798313[N	10845_2	N	[1:190451426[N	SVTYPE=BND;POS=190451426;STRANDS=--:9;IMPRECISE;CIPOS=-413,50;CIEND=-245,50;CIPOS95=-129,50;CIEND95=-65,50;MATEID=10845_2;EVENT=10845;SU=9;PE=9;SR=0;ALG=PROD;AF=0.000594;NSAMP=10;MSQ=35.43;AN=16834;AC=10;NS=8438;AC_Hom=0;AC_Het=10;AC_Hemi=0;MAF=0.000592557;HWE=1;NFAM=10	SVTYPE=BND;POS=23798313;STRANDS=--:9;IMPRECISE;CIPOS=-245,50;CIEND=-413,50;CIPOS95=-65,50;CIEND95=-129,50;MATEID=10845_1;EVENT=10845;SECONDARY;SU=9;PE=9;SR=0;ALG=PROD;AF=0.000594;NSAMP=10;MSQ=35.43;AN=16834;AC=10;NS=8438;AC_Hom=0;AC_Het=10;AC_Hemi=0;MAF=0.000592557;HWE=1;NFAM=10
1	190451410	190451939	4	105877852	105878427	7020	178.13	+	-	BND	LOW	7020_1	N	N[4:105878378[	7020_2	N	]1:190451460]N	SVTYPE=BND;POS=190451460;STRANDS=+-:4;IMPRECISE;CIPOS=-50,479;CIEND=-525,50;CIPOS95=-50,124;CIEND95=-184,50;MATEID=7020_2;EVENT=7020;SU=4;PE=4;SR=0;ALG=PROD;AF=0.0003564;NSAMP=6;MSQ=26.54;AN=16834;AC=6;NS=8438;AC_Hom=0;AC_Het=6;AC_Hemi=0;MAF=0.000355534;HWE=1;NFAM=6	SVTYPE=BND;POS=105878378;STRANDS=+-:4;IMPRECISE;CIPOS=-525,50;CIEND=-50,479;CIPOS95=-184,50;CIEND95=-50,124;MATEID=7020_1;EVENT=7020;SECONDARY;SU=4;PE=4;SR=0;ALG=PROD;AF=0.0003564;NSAMP=6;MSQ=26.54;AN=16834;AC=6;NS=8438;AC_Hom=0;AC_Het=6;AC_Hemi=0;MAF=0.000355534;HWE=1;NFAM=6
1	190451418	190451458	6	109163798	109163857	8640	402.49	-	+	BND	LOW	8640_1	N	]6:109163828]N	8640_2	N	N[1:190451449[	SVTYPE=BND;POS=190451449;STRANDS=-+:21;CIPOS=-30,10;CIEND=-30,29;CIPOS95=0,0;CIEND95=0,0;MATEID=8640_2;EVENT=8640;SU=21;PE=13;SR=8;ALG=PROD;AF=0.0008317;NSAMP=14;MSQ=27.77;AN=16834;AC=14;NS=8438;AC_Hom=0;AC_Het=14;AC_Hemi=0;MAF=0.00082958;HWE=1;NFAM=14	SVTYPE=BND;POS=109163828;STRANDS=-+:21;CIPOS=-30,29;CIEND=-30,10;CIPOS95=0,0;CIEND95=0,0;MATEID=8640_1;EVENT=8640;SECONDARY;SU=21;PE=13;SR=8;ALG=PROD;AF=0.0008317;NSAMP=14;MSQ=27.77;AN=16834;AC=14;NS=8438;AC_Hom=0;AC_Het=14;AC_Hemi=0;MAF=0.00082958;HWE=1;NFAM=14
1	190451446	190451466	1	190451499	190451519	86209	2173.91	+	-	BND	LOW	86209_1	N	N[1:190451510[	86209_2	N	]1:190451456]N	SVTYPE=BND;POS=190451456;STRANDS=+-:5;CIPOS=-10,10;CIEND=-10,10;CIPOS95=0,0;CIEND95=0,0;MATEID=86209_2;EVENT=86209;SU=5;PE=0;SR=5;ALG=PROD;AF=0.002501;NSAMP=40;MSQ=44.34;AN=16794;AC=42;NS=8418;AC_Hom=4;AC_Het=38;AC_Hemi=0;MAF=0.00249465;HWE=0.0011524;NFAM=40	SVTYPE=BND;POS=190451510;STRANDS=+-:5;CIPOS=-10,10;CIEND=-10,10;CIPOS95=0,0;CIEND95=0,0;MATEID=86209_1;EVENT=86209;SECONDARY;SU=5;PE=0;SR=5;ALG=PROD;AF=0.002501;NSAMP=40;MSQ=44.34;AN=16794;AC=42;NS=8418;AC_Hom=4;AC_Het=38;AC_Hemi=0;MAF=0.00249465;HWE=0.0011524;NFAM=40
1	190451600	190451616	6	36980758	36980777	8386	105.65	+	-	BND	LOW	8386_1	N	N[6:36980769[	8386_2	N	]1:190451606]N	SVTYPE=BND;POS=190451606;STRANDS=+-:6;IMPRECISE;CIPOS=-6,10;CIEND=-10,9;CIPOS95=-1,1;CIEND95=-1,1;MATEID=8386_2;EVENT=8386;SU=6;PE=3;SR=3;ALG=PROD;AF=0.0002376;NSAMP=4;MSQ=26;AN=16834;AC=4;NS=8438;AC_Hom=0;AC_Het=4;AC_Hemi=0;MAF=0.000237023;HWE=1;NFAM=4	SVTYPE=BND;POS=36980769;STRANDS=+-:6;IMPRECISE;CIPOS=-10,9;CIEND=-6,10;CIPOS95=-1,1;CIEND95=-1,1;MATEID=8386_1;EVENT=8386;SECONDARY;SU=6;PE=3;SR=3;ALG=PROD;AF=0.0002376;NSAMP=4;MSQ=26;AN=16834;AC=4;NS=8438;AC_Hom=0;AC_Het=4;AC_Hemi=0;MAF=0.000237023;HWE=1;NFAM=4
1	190453559	190453616	1	190474880	190474926	86210	482.36	+	-	DEL	PASS	86210	N	<DEL>	.	.	.	SVTYPE=DEL;POS=190453586;SVLEN=-21318;END=190474904;STRANDS=+-:24;CIPOS=-27,30;CIEND=-24,22;CIPOS95=0,0;CIEND95=0,0;SU=24;PE=11;SR=13;ALG=PROD;AF=0.0001188;NSAMP=2;MSQ=241.18;AN=16834;AC=2;NS=8438;AC_Hom=0;AC_Het=2;AC_Hemi=0;MAF=0.000118511;HWE=1;NFAM=2	.
1	190465374	190465778	9	98266335	98266864	10410	151.95	+	+	BND	LOW	10410_1	N	N]9:98266345]	10410_2	N	N]1:190465384]	SVTYPE=BND;POS=190465384;STRANDS=++:6;IMPRECISE;CIPOS=-10,394;CIEND=-10,519;CIPOS95=0,117;CIEND95=0,142;MATEID=10410_2;EVENT=10410;SU=6;PE=6;SR=0;ALG=PROD;AF=0.000297;NSAMP=5;MSQ=28.69;AN=16834;AC=5;NS=8438;AC_Hom=0;AC_Het=5;AC_Hemi=0;MAF=0.000296279;HWE=1;NFAM=4	SVTYPE=BND;POS=98266345;STRANDS=++:6;IMPRECISE;CIPOS=-10,519;CIEND=-10,394;CIPOS95=0,142;CIEND95=0,117;MATEID=10410_1;EVENT=10410;SECONDARY;SU=6;PE=6;SR=0;ALG=PROD;AF=0.000297;NSAMP=5;MSQ=28.69;AN=16834;AC=5;NS=8438;AC_Hom=0;AC_Het=5;AC_Hemi=0;MAF=0.000296279;HWE=1;NFAM=4
1	190492985	190493030	1	190493133	190493178	86211	908.55	+	-	DEL	PASS	86211	N	<DEL>	.	.	.	SVTYPE=DEL;POS=190493008;SVLEN=-148;END=190493156;STRANDS=+-:21;CIPOS=-23,22;CIEND=-23,22;CIPOS95=0,0;CIEND95=0,0;SU=21;PE=0;SR=21;ALG=PROD;AF=0.0001188;NSAMP=2;MSQ=454.02;AN=16834;AC=2;NS=8438;AC_Hom=0;AC_Het=2;AC_Hemi=0;MAF=0.000118511;HWE=1;NFAM=2	.
1	190495995	190496349	1	190498673	190499081	293168	371.08	+	+	BND	LOW	293168_1	N	N]1:190498700]	293168_2	N	N]1:190496023]	SVTYPE=BND;POS=190496023;STRANDS=++:18;IMPRECISE;CIPOS=-28,326;CIEND=-27,381;CIPOS95=-28,67;CIEND95=-27,111;MATEID=293168_2;EVENT=293168;SU=18;PE=18;SR=0;ALG=PROD;AF=0.0001188;NSAMP=2;MSQ=185.53;AN=16834;AC=2;NS=8438;AC_Hom=0;AC_Het=2;AC_Hemi=0;MAF=0.000118511;HWE=1;NFAM=2	SVTYPE=BND;POS=190498700;STRANDS=++:18;IMPRECISE;CIPOS=-27,381;CIEND=-28,326;CIPOS95=-27,111;CIEND95=-28,67;MATEID=293168_1;EVENT=293168;SECONDARY;SU=18;PE=18;SR=0;ALG=PROD;AF=0.0001188;NSAMP=2;MSQ=185.53;AN=16834;AC=2;NS=8438;AC_Hom=0;AC_Het=2;AC_Hemi=0;MAF=0.000118511;HWE=1;NFAM=2
1	190495999	190496047	1	190497213	190497265	293167	189.48	+	+	BND	LOW	293167_1	N	N]1:190497239]	293167_2	N	N]1:190496024]	SVTYPE=BND;POS=190496024;STRANDS=++:17;CIPOS=-25,23;CIEND=-26,26;CIPOS95=0,0;CIEND95=0,0;MATEID=293167_2;EVENT=293167;SU=17;PE=4;SR=13;ALG=PROD;AF=0.0001188;NSAMP=2;MSQ=94.28;AN=16834;AC=2;NS=8438;AC_Hom=0;AC_Het=2;AC_Hemi=0;MAF=0.000118511;HWE=1;NFAM=2	SVTYPE=BND;POS=190497239;STRANDS=++:17;CIPOS=-26,26;CIEND=-25,23;CIPOS95=0,0;CIEND95=0,0;MATEID=293167_1;EVENT=293167;SECONDARY;SU=17;PE=4;SR=13;ALG=PROD;AF=0.0001188;NSAMP=2;MSQ=94.28;AN=16834;AC=2;NS=8438;AC_Hom=0;AC_Het=2;AC_Hemi=0;MAF=0.000118511;HWE=1;NFAM=2
1	190496015	190496487	1	190496746	190497262	86212	142.24	+	-	DEL	PASS	86212	N	<DEL>	.	.	.	SVTYPE=DEL;POS=190496023;SVLEN=-1233;END=190497256;STRANDS=+-:5;IMPRECISE;CIPOS=-8,464;CIEND=-510,6;CIPOS95=0,160;CIEND95=-179,0;SU=5;PE=5;SR=0;ALG=PROD;AF=0.0001782;NSAMP=3;MSQ=47.41;AN=16834;AC=3;NS=8438;AC_Hom=0;AC_Het=3;AC_Hemi=0;MAF=0.000177767;HWE=1;NFAM=3	.
1	190496617	190497182	1	190497239	190497265	293169	89.38	-	-	BND	LOW	293169_1	N	[1:190497257[N	293169_2	N	[1:190497173[N	SVTYPE=BND;POS=190497173;STRANDS=--:4;IMPRECISE;CIPOS=-555,10;CIEND=-17,9;CIPOS95=-184,0;CIEND95=-17,0;MATEID=293169_2;EVENT=293169;SU=4;PE=4;SR=0;ALG=PROD;AF=0.0001188;NSAMP=1;MSQ=89.31;AN=16834;AC=2;NS=8438;AC_Hom=2;AC_Het=0;AC_Hemi=0;MAF=0.000118511;HWE=5.92593e-05;NFAM=1	SVTYPE=BND;POS=190497257;STRANDS=--:4;IMPRECISE;CIPOS=-17,9;CIEND=-555,10;CIPOS95=-17,0;CIEND95=-184,0;MATEID=293169_1;EVENT=293169;SECONDARY;SU=4;PE=4;SR=0;ALG=PROD;AF=0.0001188;NSAMP=1;MSQ=89.31;AN=16834;AC=2;NS=8438;AC_Hom=2;AC_Het=0;AC_Hemi=0;MAF=0.000118511;HWE=5.92593e-05;NFAM=1
1	190497161	190497181	1	190498691	190498711	255066	104.98	-	+	BND	LOW	255066_1	N	]1:190498701]N	255066_2	N	N[1:190497172[	SVTYPE=BND;POS=190497172;STRANDS=-+:8;CIPOS=-10,10;CIEND=-10,10;CIPOS95=0,0;CIEND95=0,0;MATEID=255066_2;EVENT=255066;SU=8;PE=0;SR=8;ALG=PROD;AF=0.0001782;NSAMP=2;MSQ=51.53;AN=16834;AC=3;NS=8438;AC_Hom=2;AC_Het=1;AC_Hemi=0;MAF=0.000177767;HWE=0.000177778;NFAM=2	SVTYPE=BND;POS=190498701;STRANDS=-+:8;CIPOS=-10,10;CIEND=-10,10;CIPOS95=0,0;CIEND95=0,0;MATEID=255066_1;EVENT=255066;SECONDARY;SU=8;PE=0;SR=8;ALG=PROD;AF=0.0001782;NSAMP=2;MSQ=51.53;AN=16834;AC=3;NS=8438;AC_Hom=2;AC_Het=1;AC_Hemi=0;MAF=0.000177767;HWE=0.000177778;NFAM=2
1	190497226	190497286	1	190498526	190498570	293170	616.86	-	-	BND	LOW	293170_1	N	[1:190498550[N	293170_2	N	[1:190497257[N	SVTYPE=BND;POS=190497257;STRANDS=--:43;CIPOS=-30,30;CIEND=-23,21;CIPOS95=0,0;CIEND95=0,0;MATEID=293170_2;EVENT=293170;SU=43;PE=17;SR=26;ALG=PROD;AF=0.0001782;NSAMP=3;MSQ=205.62;AN=16834;AC=3;NS=8438;AC_Hom=0;AC_Het=3;AC_Hemi=0;MAF=0.000177767;HWE=1;NFAM=3	SVTYPE=BND;POS=190498550;STRANDS=--:43;CIPOS=-23,21;CIEND=-30,30;CIPOS95=0,0;CIEND95=0,0;MATEID=293170_1;EVENT=293170;SECONDARY;SU=43;PE=17;SR=26;ALG=PROD;AF=0.0001782;NSAMP=3;MSQ=205.62;AN=16834;AC=3;NS=8438;AC_Hom=0;AC_Het=3;AC_Hemi=0;MAF=0.000177767;HWE=1;NFAM=3
1	190501820	190501837	1	190502279	190502298	86213	1115.03	+	-	DEL	PASS	86213	N	<DEL>	.	.	.	SVTYPE=DEL;POS=190501827;SVLEN=-462;END=190502289;STRANDS=+-:43;CIPOS=-7,10;CIEND=-10,9;CIPOS95=0,0;CIEND95=0,0;SU=43;PE=32;SR=11;ALG=PROD;AF=5.94e-05;NSAMP=1;MSQ=1115.02;AN=16834;AC=1;NS=8438;AC_Hom=0;AC_Het=1;AC_Hemi=0;MAF=5.92557e-05;HWE=1;NFAM=1	.
1	190505483	190505500	13	113694742	113694759	2044	2312.43	+	+	BND	LOW	2044_1	N	N]13:113694751]	2044_2	N	N]1:190505492]	SVTYPE=BND;POS=190505492;STRANDS=++:4;CIPOS=-9,8;CIEND=-9,8;CIPOS95=0,0;CIEND95=0,0;MATEID=2044_2;EVENT=2044;SU=4;PE=0;SR=4;ALG=PROD;AF=0.007069;NSAMP=119;MSQ=18.23;AN=16834;AC=119;NS=8438;AC_Hom=0;AC_Het=120;AC_Hemi=0;MAF=0.00711069;HWE=1;NFAM=119	SVTYPE=BND;POS=113694751;STRANDS=++:4;CIPOS=-9,8;CIEND=-9,8;CIPOS95=0,0;CIEND95=0,0;MATEID=2044_1;EVENT=2044;SECONDARY;SU=4;PE=0;SR=4;ALG=PROD;AF=0.007069;NSAMP=119;MSQ=18.23;AN=16834;AC=119;NS=8438;AC_Hom=0;AC_Het=120;AC_Hemi=0;MAF=0.00711069;HWE=1;NFAM=119
1	190505582	190505597	1	190551761	190551780	86214	122.87	+	-	DEL	PASS	86214	N	<DEL>	.	.	.	SVTYPE=DEL;POS=190505587;SVLEN=-46184;END=190551771;STRANDS=+-:5;IMPRECISE;CIPOS=-5,10;CIEND=-10,9;CIPOS95=-1,3;CIEND95=-3,3;SU=5;PE=4;SR=1;ALG=PROD;AF=5.94e-05;NSAMP=1;MSQ=122.86;AN=16834;AC=1;NS=8438;AC_Hom=0;AC_Het=1;AC_Hemi=0;MAF=5.92557e-05;HWE=1;NFAM=1	.
1	190533650	190533699	1	190533916	190533965	86216	1423.14	+	-	DEL	PASS	86216	N	<DEL>	.	.	.	SVTYPE=DEL;POS=190533675;SVLEN=-266;END=190533941;STRANDS=+-:34;CIPOS=-25,24;CIEND=-25,24;CIPOS95=0,0;CIEND95=0,0;SU=34;PE=3;SR=31;ALG=PROD;AF=0.0002376;NSAMP=4;MSQ=355.17;AN=16834;AC=4;NS=8438;AC_Hom=0;AC_Het=4;AC_Hemi=0;MAF=0.000237023;HWE=1;NFAM=4	.
1	190559619	190559621	1	190563056	190563058	86217	710.37	+	-	DEL	PASS	86217	N	<DEL>	.	.	.	SVTYPE=DEL;POS=190559621;SVLEN=-3437;END=190563058;STRANDS=+-:31;CIPOS=-2,0;CIEND=-2,0;CIPOS95=0,0;CIEND95=0,0;SU=31;PE=13;SR=18;ALG=PROD;AF=5.94e-05;NSAMP=1;MSQ=710.37;AN=16834;AC=1;NS=8438;AC_Hom=0;AC_Het=1;AC_Hemi=0;MAF=5.92557e-05;HWE=1;NFAM=1	.
1	190563240	190563260	1	190563300	190563320	86218	213.1	+	-	DEL	PASS	86218	N	<DEL>	.	.	.	SVTYPE=DEL;POS=190563250;SVLEN=-60;END=190563310;STRANDS=+-:5;CIPOS=-10,10;CIEND=-10,10;CIPOS95=0,0;CIEND95=0,0;SU=5;PE=0;SR=5;ALG=PROD;AF=5.94e-05;NSAMP=1;MSQ=212.78;AN=16834;AC=1;NS=8438;AC_Hom=0;AC_Het=1;AC_Hemi=0;MAF=5.92557e-05;HWE=1;NFAM=1	.
1	190573207	190573227	1	190573345	190573365	86219	324.15	+	-	BND	LOW	86219_1	N	N[1:190573356[	86219_2	N	]1:190573217]N	SVTYPE=BND;POS=190573217;STRANDS=+-:10;CIPOS=-10,10;CIEND=-10,10;CIPOS95=0,0;CIEND95=0,0;MATEID=86219_2;EVENT=86219;SU=10;PE=0;SR=10;ALG=PROD;AF=0.0001188;NSAMP=2;MSQ=161.91;AN=16834;AC=2;NS=8438;AC_Hom=0;AC_Het=2;AC_Hemi=0;MAF=0.000118511;HWE=1;NFAM=2	SVTYPE=BND;POS=190573356;STRANDS=+-:10;CIPOS=-10,10;CIEND=-10,10;CIPOS95=0,0;CIEND95=0,0;MATEID=86219_1;EVENT=86219;SECONDARY;SU=10;PE=0;SR=10;ALG=PROD;AF=0.0001188;NSAMP=2;MSQ=161.91;AN=16834;AC=2;NS=8438;AC_Hom=0;AC_Het=2;AC_Hemi=0;MAF=0.000118511;HWE=1;NFAM=2
1	190573323	190573921	4	14391092	14391385	6653	279.08	-	-	BND	LOW	6653_1	N	[4:14391356[N	6653_2	N	[1:190573892[N	SVTYPE=BND;POS=190573892;STRANDS=--:4;IMPRECISE;CIPOS=-568,30;CIEND=-263,30;CIPOS95=-187,30;CIEND95=-108,30;MATEID=6653_2;EVENT=6653;SU=4;PE=4;SR=0;ALG=PROD;AF=0.0009505;NSAMP=16;MSQ=16.55;AN=16834;AC=16;NS=8438;AC_Hom=0;AC_Het=16;AC_Hemi=0;MAF=0.000948092;HWE=1;NFAM=16	SVTYPE=BND;POS=14391356;STRANDS=--:4;IMPRECISE;CIPOS=-263,30;CIEND=-568,30;CIPOS95=-108,30;CIEND95=-187,30;MATEID=6653_1;EVENT=6653;SECONDARY;SU=4;PE=4;SR=0;ALG=PROD;AF=0.0009505;NSAMP=16;MSQ=16.55;AN=16834;AC=16;NS=8438;AC_Hom=0;AC_Het=16;AC_Hemi=0;MAF=0.000948092;HWE=1;NFAM=16
1	190573669	190573963	13	103909991	103910412	2018	417.75	-	+	BND	LOW	2018_1	N	]13:103910021]N	2018_2	N	N[1:190573934[	SVTYPE=BND;POS=190573934;STRANDS=-+:5;IMPRECISE;CIPOS=-264,30;CIEND=-30,391;CIPOS95=-139,30;CIEND95=-30,127;MATEID=2018_2;EVENT=2018;SU=5;PE=5;SR=0;ALG=PROD;AF=0.001247;NSAMP=21;MSQ=18.17;AN=16834;AC=21;NS=8438;AC_Hom=0;AC_Het=21;AC_Hemi=0;MAF=0.00124437;HWE=1;NFAM=21	SVTYPE=BND;POS=103910021;STRANDS=-+:5;IMPRECISE;CIPOS=-30,391;CIEND=-264,30;CIPOS95=-30,127;CIEND95=-139,30;MATEID=2018_1;EVENT=2018;SECONDARY;SU=5;PE=5;SR=0;ALG=PROD;AF=0.001247;NSAMP=21;MSQ=18.17;AN=16834;AC=21;NS=8438;AC_Hom=0;AC_Het=21;AC_Hemi=0;MAF=0.00124437;HWE=1;NFAM=21
1	190573989	190574405	4	14391108	14391416	6654	1245.64	+	+	BND	LOW	6654_1	N	N]4:14391158]	6654_2	N	N]1:190574032]	SVTYPE=BND;POS=190574032;STRANDS=++:16;IMPRECISE;CIPOS=-43,373;CIEND=-50,258;CIPOS95=-43,133;CIEND95=-34,34;MATEID=6654_2;EVENT=6654;SU=16;PE=16;SR=0;ALG=PROD;AF=0.002257;NSAMP=38;MSQ=31.6;AN=16834;AC=38;NS=8438;AC_Hom=0;AC_Het=38;AC_Hemi=0;MAF=0.00225172;HWE=1;NFAM=37	SVTYPE=BND;POS=14391158;STRANDS=++:16;IMPRECISE;CIPOS=-50,258;CIEND=-43,373;CIPOS95=-34,34;CIEND95=-43,133;MATEID=6654_1;EVENT=6654;SECONDARY;SU=16;PE=16;SR=0;ALG=PROD;AF=0.002257;NSAMP=38;MSQ=31.6;AN=16834;AC=38;NS=8438;AC_Hom=0;AC_Het=38;AC_Hemi=0;MAF=0.00225172;HWE=1;NFAM=37
1	190574006	190574458	X	107291009	107291319	11151	180.21	+	+	BND	LOW	11151_1	N	N]X:107291039]	11151_2	N	N]1:190574034]	SVTYPE=BND;POS=190574034;STRANDS=++:14;IMPRECISE;CIPOS=-28,424;CIEND=-30,280;CIPOS95=-28,119;CIEND95=-30,52;MATEID=11151_2;EVENT=11151;SU=14;PE=14;SR=0;ALG=PROD;AF=0.000297;NSAMP=5;MSQ=35.47;AN=16834;AC=5;NS=8438;AC_Hom=0;AC_Het=5;AC_Hemi=0;MAF=0.000296279;HWE=1;NFAM=5	SVTYPE=BND;POS=107291039;STRANDS=++:14;IMPRECISE;CIPOS=-30,280;CIEND=-28,424;CIPOS95=-30,52;CIEND95=-28,119;MATEID=11151_1;EVENT=11151;SECONDARY;SU=14;PE=14;SR=0;ALG=PROD;AF=0.000297;NSAMP=5;MSQ=35.47;AN=16834;AC=5;NS=8438;AC_Hom=0;AC_Het=5;AC_Hemi=0;MAF=0.000296279;HWE=1;NFAM=5
1	190574007	190574062	13	103910027	103910086	2017	565.47	+	-	BND	LOW	2017_1	N	N[13:103910058[	2017_2	N	]1:190574033]N	SVTYPE=BND;POS=190574033;STRANDS=+-:10;CIPOS=-26,29;CIEND=-30,29;CIPOS95=0,0;CIEND95=0,0;MATEID=2017_2;EVENT=2017;SU=10;PE=5;SR=5;ALG=PROD;AF=0.001247;NSAMP=21;MSQ=25.16;AN=16834;AC=21;NS=8438;AC_Hom=0;AC_Het=21;AC_Hemi=0;MAF=0.00124437;HWE=1;NFAM=21	SVTYPE=BND;POS=103910058;STRANDS=+-:10;CIPOS=-30,29;CIEND=-26,29;CIPOS95=0,0;CIEND95=0,0;MATEID=2017_1;EVENT=2017;SECONDARY;SU=10;PE=5;SR=5;ALG=PROD;AF=0.001247;NSAMP=21;MSQ=25.16;AN=16834;AC=21;NS=8438;AC_Hom=0;AC_Het=21;AC_Hemi=0;MAF=0.00124437;HWE=1;NFAM=21
1	190574007	190574063	X	23798213	23798272	10846	95.95	+	-	BND	LOW	10846_1	N	N[X:23798244[	10846_2	N	]1:190574033]N	SVTYPE=BND;POS=190574033;STRANDS=+-:6;IMPRECISE;CIPOS=-26,30;CIEND=-30,29;CIPOS95=-1,1;CIEND95=-1,1;MATEID=10846_2;EVENT=10846;SU=6;PE=3;SR=3;ALG=PROD;AF=0.0002376;NSAMP=4;MSQ=23.28;AN=16834;AC=4;NS=8438;AC_Hom=0;AC_Het=4;AC_Hemi=0;MAF=0.000237023;HWE=1;NFAM=4	SVTYPE=BND;POS=23798244;STRANDS=+-:6;IMPRECISE;CIPOS=-30,29;CIEND=-26,30;CIPOS95=-1,1;CIEND95=-1,1;MATEID=10846_1;EVENT=10846;SECONDARY;SU=6;PE=3;SR=3;ALG=PROD;AF=0.0002376;NSAMP=4;MSQ=23.28;AN=16834;AC=4;NS=8438;AC_Hom=0;AC_Het=4;AC_Hemi=0;MAF=0.000237023;HWE=1;NFAM=4
1	190595103	190595117	1	190595158	190595170	86220	12708.9	+	-	BND	LOW	86220_1	N	N[1:190595166[	86220_2	N	]1:190595111]N	SVTYPE=BND;POS=190595111;STRANDS=+-:6;CIPOS=-8,6;CIEND=-7,5;CIPOS95=0,0;CIEND95=0,0;MATEID=86220_2;EVENT=86220;SU=6;PE=0;SR=6;ALG=PROD;AF=0.03362;NSAMP=566;MSQ=20.94;AN=16834;AC=566;NS=8438;AC_Hom=0;AC_Het=570;AC_Hemi=0;MAF=0.0337758;HWE=7.92723e-05;NFAM=538	SVTYPE=BND;POS=190595166;STRANDS=+-:6;CIPOS=-7,5;CIEND=-8,6;CIPOS95=0,0;CIEND95=0,0;MATEID=86220_1;EVENT=86220;SECONDARY;SU=6;PE=0;SR=6;ALG=PROD;AF=0.03362;NSAMP=566;MSQ=20.94;AN=16834;AC=566;NS=8438;AC_Hom=0;AC_Het=570;AC_Hemi=0;MAF=0.0337758;HWE=7.92723e-05;NFAM=538
1	190616644	190616704	1	190630876	190630935	255067	308.69	-	+	DUP	PASS	255067	N	<DUP>	.	.	.	SVTYPE=DUP;POS=190616674;SVLEN=14231;END=190630905;STRANDS=-+:33;CIPOS=-30,30;CIEND=-29,30;CIPOS95=0,0;CIEND95=0,0;SU=33;PE=16;SR=17;ALG=PROD;AF=0.0001188;NSAMP=2;MSQ=153.66;AN=16834;AC=2;NS=8438;AC_Hom=0;AC_Het=2;AC_Hemi=0;MAF=0.000118511;HWE=1;NFAM=2	.
1	190630422	190630441	1	190669867	190669887	86221	272.88	+	-	DEL	PASS	86221	N	<DEL>	.	.	.	SVTYPE=DEL;POS=190630431;SVLEN=-39446;END=190669877;STRANDS=+-:14;CIPOS=-9,10;CIEND=-10,10;CIPOS95=0,0;CIEND95=0,0;SU=14;PE=7;SR=7;ALG=PROD;AF=5.94e-05;NSAMP=1;MSQ=272.78;AN=16834;AC=1;NS=8438;AC_Hom=0;AC_Het=1;AC_Hemi=0;MAF=5.92557e-05;HWE=1;NFAM=1	.
1	190663996	190664003	1	190664086	190664091	86222	4904.73	+	-	BND	LOW	86222_1	N	N[1:190664090[	86222_2	N	]1:190664000]N	SVTYPE=BND;POS=190664000;STRANDS=+-:166;CIPOS=-4,3;CIEND=-3,2;CIPOS95=0,0;CIEND95=0,0;MATEID=86222_2;EVENT=86222;SU=166;PE=0;SR=166;ALG=PROD;AF=0.001307;NSAMP=21;MSQ=232.5;AN=16834;AC=22;NS=8438;AC_Hom=2;AC_Het=20;AC_Hemi=0;MAF=0.00130363;HWE=0.013612;NFAM=20	SVTYPE=BND;POS=190664090;STRANDS=+-:166;CIPOS=-3,2;CIEND=-4,3;CIPOS95=0,0;CIEND95=0,0;MATEID=86222_1;EVENT=86222;SECONDARY;SU=166;PE=0;SR=166;ALG=PROD;AF=0.001307;NSAMP=21;MSQ=232.5;AN=16834;AC=22;NS=8438;AC_Hom=2;AC_Het=20;AC_Hemi=0;MAF=0.00130363;HWE=0.013612;NFAM=20
1	190675844	190675854	10	26013247	26013254	88	8013.69	+	+	BND	LOW	88_1	N	N]10:26013251]	88_2	N	N]1:190675848]	SVTYPE=BND;POS=190675848;STRANDS=++:168;CIPOS=-4,6;CIEND=-4,3;CIPOS95=0,0;CIEND95=0,0;MATEID=88_2;EVENT=88;SU=168;PE=19;SR=149;ALG=PROD;AF=0.0161;NSAMP=271;MSQ=28.77;AN=16834;AC=271;NS=8438;AC_Hom=0;AC_Het=271;AC_Hemi=0;MAF=0.0160583;HWE=0.282172;NFAM=260	SVTYPE=BND;POS=26013251;STRANDS=++:168;CIPOS=-4,3;CIEND=-4,6;CIPOS95=0,0;CIEND95=0,0;MATEID=88_1;EVENT=88;SECONDARY;SU=168;PE=19;SR=149;ALG=PROD;AF=0.0161;NSAMP=271;MSQ=28.77;AN=16834;AC=271;NS=8438;AC_Hom=0;AC_Het=271;AC_Hemi=0;MAF=0.0160583;HWE=0.282172;NFAM=260
1	190675848	190675856	17	5580892	5580903	3229	7343.83	+	+	BND	LOW	3229_1	N	N]17:5580898]	3229_2	N	N]1:190675850]	SVTYPE=BND;POS=190675850;STRANDS=++:127;CIPOS=-2,6;CIEND=-6,5;CIPOS95=0,0;CIEND95=0,0;MATEID=3229_2;EVENT=3229;SU=127;PE=0;SR=127;ALG=PROD;AF=0.01711;NSAMP=288;MSQ=24.61;AN=16834;AC=288;NS=8438;AC_Hom=0;AC_Het=289;AC_Hemi=0;MAF=0.0171249;HWE=0.182207;NFAM=287	SVTYPE=BND;POS=5580898;STRANDS=++:127;CIPOS=-6,5;CIEND=-2,6;CIPOS95=0,0;CIEND95=0,0;MATEID=3229_1;EVENT=3229;SECONDARY;SU=127;PE=0;SR=127;ALG=PROD;AF=0.01711;NSAMP=288;MSQ=24.61;AN=16834;AC=288;NS=8438;AC_Hom=0;AC_Het=289;AC_Hemi=0;MAF=0.0171249;HWE=0.182207;NFAM=287
1	190675850	190675861	3	85403787	85403798	6198	10252.5	+	+	BND	LOW	6198_1	N	N]3:85403793]	6198_2	N	N]1:190675856]	SVTYPE=BND;POS=190675856;STRANDS=++:118;CIPOS=-6,5;CIEND=-6,5;CIPOS95=0,0;CIEND95=0,0;MATEID=6198_2;EVENT=6198;SU=118;PE=0;SR=118;ALG=PROD;AF=0.02204;NSAMP=371;MSQ=26.8;AN=16834;AC=371;NS=8438;AC_Hom=0;AC_Het=371;AC_Hemi=0;MAF=0.0219839;HWE=0.0363704;NFAM=358	SVTYPE=BND;POS=85403793;STRANDS=++:118;CIPOS=-6,5;CIEND=-6,5;CIPOS95=0,0;CIEND95=0,0;MATEID=6198_1;EVENT=6198;SECONDARY;SU=118;PE=0;SR=118;ALG=PROD;AF=0.02204;NSAMP=371;MSQ=26.8;AN=16834;AC=371;NS=8438;AC_Hom=0;AC_Het=371;AC_Hemi=0;MAF=0.0219839;HWE=0.0363704;NFAM=358
1	190688155	190688175	6	126944080	126944099	8720	192.01	-	+	BND	LOW	8720_1	N	]6:126944089]N	8720_2	N	N[1:190688166[	SVTYPE=BND;POS=190688166;STRANDS=-+:13;CIPOS=-10,10;CIEND=-9,10;CIPOS95=0,0;CIEND95=0,0;MATEID=8720_2;EVENT=8720;SU=13;PE=2;SR=11;ALG=PROD;AF=5.94e-05;NSAMP=1;MSQ=191.49;AN=16834;AC=1;NS=8438;AC_Hom=0;AC_Het=1;AC_Hemi=0;MAF=5.92557e-05;HWE=1;NFAM=1	SVTYPE=BND;POS=126944089;STRANDS=-+:13;CIPOS=-9,10;CIEND=-10,10;CIPOS95=0,0;CIEND95=0,0;MATEID=8720_1;EVENT=8720;SECONDARY;SU=13;PE=2;SR=11;ALG=PROD;AF=5.94e-05;NSAMP=1;MSQ=191.49;AN=16834;AC=1;NS=8438;AC_Hom=0;AC_Het=1;AC_Hemi=0;MAF=5.92557e-05;HWE=1;NFAM=1
1	190715342	190715357	1	190716500	190716509	86223	1962.9	+	-	DEL	PASS	86223	N	<DEL>	.	.	.	SVTYPE=DEL;POS=190715349;SVLEN=-1157;END=190716506;STRANDS=+-:82;CIPOS=-7,8;CIEND=-6,3;CIPOS95=0,0;CIEND95=0,0;SU=82;PE=47;SR=35;ALG=PROD;AF=0.0003564;NSAMP=6;MSQ=327.15;AN=16834;AC=6;NS=8438;AC_Hom=0;AC_Het=6;AC_Hemi=0;MAF=0.000355534;HWE=1;NFAM=5	.
1	190739827	190739878	2	212879753	212879804	5029	2680.86	-	+	BND	LOW	5029_1	N	]2:212879779]N	5029_2	N	N[1:190739854[	SVTYPE=BND;POS=190739854;STRANDS=-+:10;CIPOS=-26,25;CIEND=-26,25;CIPOS95=0,0;CIEND95=0,0;MATEID=5029_2;EVENT=5029;SU=10;PE=0;SR=10;ALG=PROD;AF=0.006416;NSAMP=105;MSQ=25.18;AN=16832;AC=108;NS=8437;AC_Hom=6;AC_Het=102;AC_Hemi=0;MAF=0.00640038;HWE=0.00475714;NFAM=105	SVTYPE=BND;POS=212879779;STRANDS=-+:10;CIPOS=-26,25;CIEND=-26,25;CIPOS95=0,0;CIEND95=0,0;MATEID=5029_1;EVENT=5029;SECONDARY;SU=10;PE=0;SR=10;ALG=PROD;AF=0.006416;NSAMP=105;MSQ=25.18;AN=16832;AC=108;NS=8437;AC_Hom=6;AC_Het=102;AC_Hemi=0;MAF=0.00640038;HWE=0.00475714;NFAM=105
1	190739864	190739868	11	116137790	116137810	1006	169.23	+	-	BND	LOW	1006_1	N	N[11:116137801[	1006_2	N	]1:190739865]N	SVTYPE=BND;POS=190739865;STRANDS=+-:4;IMPRECISE;CIPOS=-1,3;CIEND=-10,10;CIPOS95=0,4;CIEND95=-3,1;MATEID=1006_2;EVENT=1006;SU=4;PE=3;SR=1;ALG=PROD;AF=0.0002972;NSAMP=5;MSQ=9.85;AN=16826;AC=5;NS=8434;AC_Hom=0;AC_Het=5;AC_Hemi=0;MAF=0.000296419;HWE=1;NFAM=5	SVTYPE=BND;POS=116137801;STRANDS=+-:4;IMPRECISE;CIPOS=-10,10;CIEND=-1,3;CIPOS95=-3,1;CIEND95=0,4;MATEID=1006_1;EVENT=1006;SECONDARY;SU=4;PE=3;SR=1;ALG=PROD;AF=0.0002972;NSAMP=5;MSQ=9.85;AN=16826;AC=5;NS=8434;AC_Hom=0;AC_Het=5;AC_Hemi=0;MAF=0.000296419;HWE=1;NFAM=5
1	190741999	190742009	1	190744367	190744387	86224	578.83	+	-	DEL	PASS	86224	N	<DEL>	.	.	.	SVTYPE=DEL;POS=190742004;SVLEN=-2373;END=190744377;STRANDS=+-:25;CIPOS=-5,5;CIEND=-10,10;CIPOS95=0,0;CIEND95=0,0;SU=25;PE=12;SR=13;ALG=PROD;AF=5.94e-05;NSAMP=1;MSQ=578.55;AN=16834;AC=1;NS=8438;AC_Hom=0;AC_Het=1;AC_Hemi=0;MAF=5.92557e-05;HWE=1;NFAM=1	.
1	190744473	190744526	1	190745014	190745067	293171	4695.48	+	+	INV	PASS	293171	N	<INV>	.	.	.	SVTYPE=INV;POS=190744499;SVLEN=538;END=190745037;STRANDS=++:161,--:198;CIPOS=-26,27;CIEND=-23,30;CIPOS95=0,0;CIEND95=0,0;SU=359;PE=187;SR=172;ALG=PROD;AF=0.0005346;NSAMP=8;MSQ=586.92;AN=16834;AC=9;NS=8438;AC_Hom=2;AC_Het=7;AC_Hemi=0;MAF=0.000533302;HWE=0.00213201;NFAM=8	.
1	190744706	190744766	1	190744945	190745005	86225	1536.66	+	-	DEL	PASS	86225	N	<DEL>	.	.	.	SVTYPE=DEL;POS=190744736;SVLEN=-239;END=190744975;STRANDS=+-:51;CIPOS=-30,30;CIEND=-30,30;CIPOS95=0,0;CIEND95=0,0;SU=51;PE=0;SR=51;ALG=PROD;AF=0.0006534;NSAMP=10;MSQ=153.09;AN=16834;AC=11;NS=8438;AC_Hom=2;AC_Het=9;AC_Hemi=0;MAF=0.000651813;HWE=0.00325578;NFAM=10	.
1	190754373	190754387	1	190754612	190754628	86226	1789.29	+	-	DEL	PASS	86226	N	<DEL>	.	.	.	SVTYPE=DEL;POS=190754381;SVLEN=-237;END=190754618;STRANDS=+-:47;CIPOS=-8,6;CIEND=-6,10;CIPOS95=0,0;CIEND95=0,0;SU=47;PE=3;SR=44;ALG=PROD;AF=0.0004158;NSAMP=7;MSQ=254.7;AN=16834;AC=7;NS=8438;AC_Hom=0;AC_Het=7;AC_Hemi=0;MAF=0.00041479;HWE=1;NFAM=7	.
1	190763836	190763850	1	190772060	190772079	86227	419.63	+	-	DEL	PASS	86227	N	<DEL>	.	.	.	SVTYPE=DEL;POS=190763841;SVLEN=-8229;END=190772070;STRANDS=+-:17;IMPRECISE;CIPOS=-5,9;CIEND=-10,9;CIPOS95=-1,1;CIEND95=-1,1;SU=17;PE=14;SR=3;ALG=PROD;AF=5.94e-05;NSAMP=1;MSQ=419.56;AN=16834;AC=1;NS=8438;AC_Hom=0;AC_Het=1;AC_Hemi=0;MAF=5.92557e-05;HWE=1;NFAM=1	.
1	190787004	190787013	1	190787086	190787095	86228	4220.39	+	-	BND	LOW	86228_1	N	N[1:190787092[	86228_2	N	]1:190787009]N	SVTYPE=BND;POS=190787009;STRANDS=+-:98;CIPOS=-5,4;CIEND=-5,4;CIPOS95=0,0;CIEND95=0,0;MATEID=86228_2;EVENT=86228;SU=98;PE=0;SR=98;ALG=PROD;AF=0.001307;NSAMP=22;MSQ=191.8;AN=16834;AC=22;NS=8438;AC_Hom=0;AC_Het=22;AC_Hemi=0;MAF=0.00130363;HWE=1;NFAM=22	SVTYPE=BND;POS=190787092;STRANDS=+-:98;CIPOS=-5,4;CIEND=-5,4;CIPOS95=0,0;CIEND95=0,0;MATEID=86228_1;EVENT=86228;SECONDARY;SU=98;PE=0;SR=98;ALG=PROD;AF=0.001307;NSAMP=22;MSQ=191.8;AN=16834;AC=22;NS=8438;AC_Hom=0;AC_Het=22;AC_Hemi=0;MAF=0.00130363;HWE=1;NFAM=22
1	190796650	190796670	X	28449775	28449810	10858	875.75	-	-	BND	LOW	10858_1	N	[X:28449802[N	10858_2	N	[1:190796660[N	SVTYPE=BND;POS=190796660;STRANDS=--:10,++:10;CIPOS=-9,11;CIEND=-26,9;CIPOS95=0,0;CIEND95=0,0;MATEID=10858_2;EVENT=10858;SU=20;PE=6;SR=14;ALG=PROD;AF=0.002198;NSAMP=37;MSQ=21.08;AN=16834;AC=37;NS=8438;AC_Hom=0;AC_Het=37;AC_Hemi=0;MAF=0.00219246;HWE=1;NFAM=37	SVTYPE=BND;POS=28449802;STRANDS=--:10,++:10;CIPOS=-26,9;CIEND=-9,11;CIPOS95=0,0;CIEND95=0,0;MATEID=10858_1;EVENT=10858;SECONDARY;SU=20;PE=6;SR=14;ALG=PROD;AF=0.002198;NSAMP=37;MSQ=21.08;AN=16834;AC=37;NS=8438;AC_Hom=0;AC_Het=37;AC_Hemi=0;MAF=0.00219246;HWE=1;NFAM=37
1	190803005	190803062	1	190805724	190805782	86229	1603.78	+	-	DEL	PASS	86229	N	<DEL>	.	.	.	SVTYPE=DEL;POS=190803032;SVLEN=-2720;END=190805752;STRANDS=+-:68;CIPOS=-27,30;CIEND=-28,30;CIPOS95=0,0;CIEND95=0,0;SU=68;PE=38;SR=30;ALG=PROD;AF=0.0001782;NSAMP=3;MSQ=534.59;AN=16834;AC=3;NS=8438;AC_Hom=0;AC_Het=3;AC_Hemi=0;MAF=0.000177767;HWE=1;NFAM=3	.
1	190819617	190819634	10	50654295	50654311	309	9.41	-	+	BND	LOW	309_1	N	]10:50654302]N	309_2	N	N[1:190819627[	SVTYPE=BND;POS=190819627;STRANDS=-+:4;IMPRECISE;CIPOS=-9,8;CIEND=-7,9;CIPOS95=0,0;CIEND95=0,1;MATEID=309_2;EVENT=309;SU=4;PE=0;SR=4;ALG=PROD;AF=5.94e-05;NSAMP=1;MSQ=9.36;AN=16834;AC=1;NS=8438;AC_Hom=0;AC_Het=1;AC_Hemi=0;MAF=5.92557e-05;HWE=1;NFAM=1	SVTYPE=BND;POS=50654302;STRANDS=-+:4;IMPRECISE;CIPOS=-7,9;CIEND=-9,8;CIPOS95=0,1;CIEND95=0,0;MATEID=309_1;EVENT=309;SECONDARY;SU=4;PE=0;SR=4;ALG=PROD;AF=5.94e-05;NSAMP=1;MSQ=9.36;AN=16834;AC=1;NS=8438;AC_Hom=0;AC_Het=1;AC_Hemi=0;MAF=5.92557e-05;HWE=1;NFAM=1
1	190837322	190837322	1	190837490	190837490	86230	3.24442e+06	+	-	DEL	PASS	86230	N	<DEL>	.	.	.	SVTYPE=DEL;POS=190837322;SVLEN=-168;END=190837490;STRANDS=+-:77295;CIPOS=0,0;CIEND=0,0;CIPOS95=0,0;CIEND95=0,0;SU=77295;PE=1485;SR=75810;ALG=PROD;AF=0.6272;NSAMP=7457;MSQ=433.91;AN=16834;AC=10558;NS=8438;AC_Hom=6224;AC_Het=4365;AC_Hemi=0;MAF=0.372541;HWE=9.39489e-23;NFAM=6480	.
1	190857702	190858101	7	10874182	10874722	8924	18.74	+	-	BND	LOW	8924_1	N	N[7:10874713[	8924_2	N	]1:190857712]N	SVTYPE=BND;POS=190857712;STRANDS=+-:4;IMPRECISE;CIPOS=-10,389;CIEND=-530,10;CIPOS95=-2,115;CIEND95=-194,1;MATEID=8924_2;EVENT=8924;SU=4;PE=4;SR=0;ALG=PROD;AF=0.0001188;NSAMP=2;MSQ=9.36;AN=16834;AC=2;NS=8438;AC_Hom=0;AC_Het=2;AC_Hemi=0;MAF=0.000118511;HWE=1;NFAM=2	SVTYPE=BND;POS=10874713;STRANDS=+-:4;IMPRECISE;CIPOS=-530,10;CIEND=-10,389;CIPOS95=-194,1;CIEND95=-2,115;MATEID=8924_1;EVENT=8924;SECONDARY;SU=4;PE=4;SR=0;ALG=PROD;AF=0.0001188;NSAMP=2;MSQ=9.36;AN=16834;AC=2;NS=8438;AC_Hom=0;AC_Het=2;AC_Hemi=0;MAF=0.000118511;HWE=1;NFAM=2
1	190861495	190861936	7	66717905	66718432	9130	3788.96	-	+	BND	LOW	9130_1	N	]7:66717955]N	9130_2	N	N[1:190861887[	SVTYPE=BND;POS=190861887;STRANDS=-+:4;IMPRECISE;CIPOS=-391,50;CIEND=-50,477;CIPOS95=-176,50;CIEND95=-50,168;MATEID=9130_2;EVENT=9130;SU=4;PE=4;SR=0;ALG=PROD;AF=0.009683;NSAMP=163;MSQ=22;AN=16834;AC=163;NS=8438;AC_Hom=0;AC_Het=164;AC_Hemi=0;MAF=0.00971794;HWE=1;NFAM=159	SVTYPE=BND;POS=66717955;STRANDS=-+:4;IMPRECISE;CIPOS=-50,477;CIEND=-391,50;CIPOS95=-50,168;CIEND95=-176,50;MATEID=9130_1;EVENT=9130;SECONDARY;SU=4;PE=4;SR=0;ALG=PROD;AF=0.009683;NSAMP=163;MSQ=22;AN=16834;AC=163;NS=8438;AC_Hom=0;AC_Het=164;AC_Hemi=0;MAF=0.00971794;HWE=1;NFAM=159
1	190862021	190862440	7	66718012	66718230	9129	2776.5	+	-	BND	LOW	9129_1	N	N[7:66718200[	9129_2	N	]1:190862051]N	SVTYPE=BND;POS=190862051;STRANDS=+-:13;IMPRECISE;CIPOS=-30,389;CIEND=-187,31;CIPOS95=-30,82;CIEND95=-39,31;MATEID=9129_2;EVENT=9129;SU=13;PE=13;SR=0;ALG=PROD;AF=0.007188;NSAMP=121;MSQ=22.05;AN=16834;AC=121;NS=8438;AC_Hom=0;AC_Het=121;AC_Hemi=0;MAF=0.00716995;HWE=1;NFAM=118	SVTYPE=BND;POS=66718200;STRANDS=+-:13;IMPRECISE;CIPOS=-187,31;CIEND=-30,389;CIPOS95=-39,31;CIEND95=-30,82;MATEID=9129_1;EVENT=9129;SECONDARY;SU=13;PE=13;SR=0;ALG=PROD;AF=0.007188;NSAMP=121;MSQ=22.05;AN=16834;AC=121;NS=8438;AC_Hom=0;AC_Het=121;AC_Hemi=0;MAF=0.00716995;HWE=1;NFAM=118
1	190873024	190873029	1	190875951	190875957	86231	3002.7	+	-	DEL	PASS	86231	N	<DEL>	.	.	.	SVTYPE=DEL;POS=190873027;SVLEN=-2928;END=190875955;STRANDS=+-:141;CIPOS=-3,2;CIEND=-4,2;CIPOS95=0,0;CIEND95=0,0;SU=141;PE=74;SR=67;ALG=PROD;AF=0.0005346;NSAMP=9;MSQ=333.63;AN=16834;AC=9;NS=8438;AC_Hom=0;AC_Het=9;AC_Hemi=0;MAF=0.000533302;HWE=1;NFAM=9	.
1	190876376	190876723	1	190877243	190877579	86232	131.53	+	-	DEL	PASS	86232	N	<DEL>	.	.	.	SVTYPE=DEL;POS=190876385;SVLEN=-1184;END=190877569;STRANDS=+-:8;IMPRECISE;CIPOS=-9,338;CIEND=-326,10;CIPOS95=0,95;CIEND95=-94,0;SU=8;PE=8;SR=0;ALG=PROD;AF=5.94e-05;NSAMP=1;MSQ=131.5;AN=16834;AC=1;NS=8438;AC_Hom=0;AC_Het=1;AC_Hemi=0;MAF=5.92557e-05;HWE=1;NFAM=1	.
1	190877477	190877494	1	191016578	191016582	86233	572.61	+	-	DEL	PASS	86233	N	<DEL>	.	.	.	SVTYPE=DEL;POS=190877484;SVLEN=-139097;END=191016581;STRANDS=+-:23;CIPOS=-7,10;CIEND=-3,1;CIPOS95=0,0;CIEND95=0,0;SU=23;PE=13;SR=10;ALG=PROD;AF=5.94e-05;NSAMP=1;MSQ=572.6;AN=16834;AC=1;NS=8438;AC_Hom=0;AC_Het=1;AC_Hemi=0;MAF=5.92557e-05;HWE=1;NFAM=1	.
1	190881878	190881887	1	190884259	190884268	293172	119.28	-	-	BND	LOW	293172_1	N	[1:190884265[N	293172_2	N	[1:190881884[N	SVTYPE=BND;POS=190881884;STRANDS=--:7;CIPOS=-5,4;CIEND=-5,4;CIPOS95=0,0;CIEND95=0,0;MATEID=293172_2;EVENT=293172;SU=7;PE=0;SR=7;ALG=PROD;AF=5.94e-05;NSAMP=1;MSQ=119.28;AN=16834;AC=1;NS=8438;AC_Hom=0;AC_Het=1;AC_Hemi=0;MAF=5.92557e-05;HWE=1;NFAM=1	SVTYPE=BND;POS=190884265;STRANDS=--:7;CIPOS=-5,4;CIEND=-5,4;CIPOS95=0,0;CIEND95=0,0;MATEID=293172_1;EVENT=293172;SECONDARY;SU=7;PE=0;SR=7;ALG=PROD;AF=5.94e-05;NSAMP=1;MSQ=119.28;AN=16834;AC=1;NS=8438;AC_Hom=0;AC_Het=1;AC_Hemi=0;MAF=5.92557e-05;HWE=1;NFAM=1
1	190900055	190900610	6	29824461	29824791	8314	23.74	-	-	BND	LOW	8314_1	N	[6:29824782[N	8314_2	N	[1:190900601[N	SVTYPE=BND;POS=190900601;STRANDS=--:4;IMPRECISE;CIPOS=-545,10;CIEND=-320,10;CIPOS95=-209,1;CIEND95=-172,1;MATEID=8314_2;EVENT=8314;SU=4;PE=4;SR=0;ALG=PROD;AF=5.94e-05;NSAMP=1;MSQ=23.68;AN=16834;AC=1;NS=8438;AC_Hom=0;AC_Het=1;AC_Hemi=0;MAF=5.92557e-05;HWE=1;NFAM=1	SVTYPE=BND;POS=29824782;STRANDS=--:4;IMPRECISE;CIPOS=-320,10;CIEND=-545,10;CIPOS95=-172,1;CIEND95=-209,1;MATEID=8314_1;EVENT=8314;SECONDARY;SU=4;PE=4;SR=0;ALG=PROD;AF=5.94e-05;NSAMP=1;MSQ=23.68;AN=16834;AC=1;NS=8438;AC_Hom=0;AC_Het=1;AC_Hemi=0;MAF=5.92557e-05;HWE=1;NFAM=1
1	190907293	190907299	1	190936402	190936407	86234	749.32	+	-	DEL	PASS	86234	N	<DEL>	.	.	.	SVTYPE=DEL;POS=190907296;SVLEN=-29110;END=190936406;STRANDS=+-:30;CIPOS=-3,3;CIEND=-4,1;CIPOS95=0,0;CIEND95=0,0;SU=30;PE=21;SR=9;ALG=PROD;AF=5.94e-05;NSAMP=1;MSQ=749.32;AN=16834;AC=1;NS=8438;AC_Hom=0;AC_Het=1;AC_Hemi=0;MAF=5.92557e-05;HWE=1;NFAM=1	.
1	190910593	190910593	1	190910775	190910775	86235	1.37061e+06	+	-	DEL	PASS	86235	N	<DEL>	.	.	.	SVTYPE=DEL;POS=190910593;SVLEN=-182;END=190910775;STRANDS=+-:32547;CIPOS=0,0;CIEND=0,0;CIPOS95=0,0;CIEND95=0,0;SU=32547;PE=483;SR=32064;ALG=PROD;AF=0.2494;NSAMP=3885;MSQ=351.85;AN=16834;AC=4198;NS=8438;AC_Hom=630;AC_Het=3579;AC_Hemi=0;MAF=0.249407;HWE=9.0276e-37;NFAM=3477	.
1	190913076	190913093	16	50935662	50935679	3036	816.16	+	+	BND	LOW	3036_1	N	N]16:50935671]	3036_2	N	N]1:190913085]	SVTYPE=BND;POS=190913085;STRANDS=++:4;CIPOS=-9,8;CIEND=-9,8;CIPOS95=0,0;CIEND95=0,0;MATEID=3036_2;EVENT=3036;SU=4;PE=0;SR=4;ALG=PROD;AF=0.001782;NSAMP=30;MSQ=26.48;AN=16834;AC=30;NS=8438;AC_Hom=0;AC_Het=30;AC_Hemi=0;MAF=0.00177767;HWE=1;NFAM=29	SVTYPE=BND;POS=50935671;STRANDS=++:4;CIPOS=-9,8;CIEND=-9,8;CIPOS95=0,0;CIEND95=0,0;MATEID=3036_1;EVENT=3036;SECONDARY;SU=4;PE=0;SR=4;ALG=PROD;AF=0.001782;NSAMP=30;MSQ=26.48;AN=16834;AC=30;NS=8438;AC_Hom=0;AC_Het=30;AC_Hemi=0;MAF=0.00177767;HWE=1;NFAM=29
1	190927750	190927753	1	190930647	190930649	86236	932.36	+	-	DEL	PASS	86236	N	<DEL>	.	.	.	SVTYPE=DEL;POS=190927752;SVLEN=-2897;END=190930649;STRANDS=+-:33;CIPOS=-2,1;CIEND=-2,0;CIPOS95=0,0;CIEND95=0,0;SU=33;PE=20;SR=13;ALG=PROD;AF=5.94e-05;NSAMP=1;MSQ=932.36;AN=16834;AC=1;NS=8438;AC_Hom=0;AC_Het=1;AC_Hemi=0;MAF=5.92557e-05;HWE=1;NFAM=1	.
1	190928214	190928727	2	196643261	196643473	4955	1739.81	-	-	BND	LOW	4955_1	N	[2:196643424[N	4955_2	N	[1:190928720[N	SVTYPE=BND;POS=190928720;STRANDS=--:65;IMPRECISE;CIPOS=-505,8;CIEND=-162,50;CIPOS95=-84,8;CIEND95=-12,12;MATEID=4955_2;EVENT=4955;SU=65;PE=65;SR=0;ALG=PROD;AF=0.004633;NSAMP=78;MSQ=21.43;AN=16834;AC=78;NS=8438;AC_Hom=0;AC_Het=78;AC_Hemi=0;MAF=0.00462195;HWE=1;NFAM=78	SVTYPE=BND;POS=196643424;STRANDS=--:65;IMPRECISE;CIPOS=-162,50;CIEND=-505,8;CIPOS95=-12,12;CIEND95=-84,8;MATEID=4955_1;EVENT=4955;SECONDARY;SU=65;PE=65;SR=0;ALG=PROD;AF=0.004633;NSAMP=78;MSQ=21.43;AN=16834;AC=78;NS=8438;AC_Hom=0;AC_Het=78;AC_Hemi=0;MAF=0.00462195;HWE=1;NFAM=78
1	190928797	190929429	2	196643220	196643786	4954	2681.43	+	+	BND	LOW	4954_1	N	N]2:196643368]	4954_2	N	N]1:190928848]	SVTYPE=BND;POS=190928848;STRANDS=++:56;IMPRECISE;CIPOS=-51,581;CIEND=-148,418;CIPOS95=-51,148;CIEND95=-92,92;MATEID=4954_2;EVENT=4954;SU=56;PE=56;SR=0;ALG=SUM;AF=0.007782;NSAMP=131;MSQ=19.2;AN=16834;AC=131;NS=8438;AC_Hom=0;AC_Het=131;AC_Hemi=0;MAF=0.0077625;HWE=1;NFAM=129	SVTYPE=BND;POS=196643368;STRANDS=++:56;IMPRECISE;CIPOS=-148,418;CIEND=-51,581;CIPOS95=-92,92;CIEND95=-51,148;MATEID=4954_1;EVENT=4954;SECONDARY;SU=56;PE=56;SR=0;ALG=SUM;AF=0.007782;NSAMP=131;MSQ=19.2;AN=16834;AC=131;NS=8438;AC_Hom=0;AC_Het=131;AC_Hemi=0;MAF=0.0077625;HWE=1;NFAM=129
1	190952050	190952215	1	190952172	190952294	86237	16521.3	+	-	BND	LOW	86237_1	N	N[1:190952223[	86237_2	N	]1:190952171]N	SVTYPE=BND;POS=190952171;STRANDS=+-:93;IMPRECISE;CIPOS=-121,44;CIEND=-50,72;CIPOS95=-71,44;CIEND95=-22,22;MATEID=86237_2;EVENT=86237;SU=93;PE=0;SR=93;ALG=SUM;AF=0.02139;NSAMP=358;MSQ=44.84;RETAINED;AN=16834;AC=360;NS=8438;AC_Hom=4;AC_Het=357;AC_Hemi=0;MAF=0.0213913;HWE=0.595855;NFAM=343	SVTYPE=BND;POS=190952223;STRANDS=+-:93;IMPRECISE;CIPOS=-50,72;CIEND=-121,44;CIPOS95=-22,22;CIEND95=-71,44;MATEID=86237_1;EVENT=86237;SECONDARY;SU=93;PE=0;SR=93;ALG=SUM;AF=0.02139;NSAMP=358;MSQ=44.84;RETAINED;AN=16834;AC=360;NS=8438;AC_Hom=4;AC_Het=357;AC_Hemi=0;MAF=0.0213913;HWE=0.595855;NFAM=343
1	190952261	190952267	1	190958899	190958918	255068	266.24	-	+	DUP	PASS	255068	N	<DUP>	.	.	.	SVTYPE=DUP;POS=190952266;SVLEN=6642;END=190958908;STRANDS=-+:21;CIPOS=-5,1;CIEND=-9,10;CIPOS95=0,0;CIEND95=0,0;SU=21;PE=14;SR=7;ALG=PROD;AF=0.0001188;NSAMP=1;MSQ=237.24;AN=16834;AC=2;NS=8438;AC_Hom=2;AC_Het=0;AC_Hemi=0;MAF=0.000118511;HWE=5.92593e-05;NFAM=1	.
1	190969188	190969424	1	190969254	190969435	86239	214.17	+	-	BND	LOW	86239_1	N	N[1:190969426[	86239_2	N	]1:190969198]N	SVTYPE=BND;POS=190969198;STRANDS=+-:4;IMPRECISE;CIPOS=-10,226;CIEND=-171,10;CIPOS95=-2,68;CIEND95=-70,2;MATEID=86239_2;EVENT=86239;SU=4;PE=4;SR=0;ALG=PROD;AF=0.0007128;NSAMP=12;MSQ=15.45;AN=16834;AC=12;NS=8438;AC_Hom=0;AC_Het=12;AC_Hemi=0;MAF=0.000711069;HWE=1;NFAM=11	SVTYPE=BND;POS=190969426;STRANDS=+-:4;IMPRECISE;CIPOS=-171,10;CIEND=-10,226;CIPOS95=-70,2;CIEND95=-2,68;MATEID=86239_1;EVENT=86239;SECONDARY;SU=4;PE=4;SR=0;ALG=PROD;AF=0.0007128;NSAMP=12;MSQ=15.45;AN=16834;AC=12;NS=8438;AC_Hom=0;AC_Het=12;AC_Hemi=0;MAF=0.000711069;HWE=1;NFAM=11
1	190975577	190975623	1	190981832	190981876	86240	1097.34	+	-	DEL	PASS	86240	N	<DEL>	.	.	.	SVTYPE=DEL;POS=190975600;SVLEN=-6255;END=190981855;STRANDS=+-:45;CIPOS=-23,23;CIEND=-23,21;CIPOS95=0,0;CIEND95=0,0;SU=45;PE=26;SR=19;ALG=PROD;AF=0.0001188;NSAMP=2;MSQ=548.65;AN=16834;AC=2;NS=8438;AC_Hom=0;AC_Het=2;AC_Hemi=0;MAF=0.000118511;HWE=1;NFAM=2	.
1	190980048	190980319	1	190981902	190982132	86241	284.74	+	-	DEL	PASS	86241	N	<DEL>	.	.	.	SVTYPE=DEL;POS=190980078;SVLEN=-2024;END=190982102;STRANDS=+-:14;IMPRECISE;CIPOS=-30,241;CIEND=-200,30;CIPOS95=-30,53;CIEND95=-49,30;SU=14;PE=14;SR=0;ALG=PROD;AF=0.0001188;NSAMP=2;MSQ=142.37;AN=16834;AC=2;NS=8438;AC_Hom=0;AC_Het=2;AC_Hemi=0;MAF=0.000118511;HWE=1;NFAM=2	.
1	190994591	190994690	1	191007495	191007592	86242	1180.52	+	-	DEL	PASS	86242	N	<DEL>	.	.	.	SVTYPE=DEL;POS=190994641;SVLEN=-12904;END=191007545;STRANDS=+-:28;IMPRECISE;CIPOS=-50,49;CIEND=-50,47;CIPOS95=-2,2;CIEND95=-3,3;SU=28;PE=27;SR=1;ALG=PROD;AF=0.000297;NSAMP=5;MSQ=236.1;AN=16834;AC=5;NS=8438;AC_Hom=0;AC_Het=5;AC_Hemi=0;MAF=0.000296279;HWE=1;NFAM=5	.
1	190999208	190999213	1	191001247	191001267	86243	365.64	+	-	DEL	PASS	86243	N	<DEL>	.	.	.	SVTYPE=DEL;POS=190999211;SVLEN=-2046;END=191001257;STRANDS=+-:18;CIPOS=-3,2;CIEND=-10,10;CIPOS95=0,0;CIEND95=0,0;SU=18;PE=9;SR=9;ALG=PROD;AF=5.94e-05;NSAMP=1;MSQ=365.64;AN=16834;AC=1;NS=8438;AC_Hom=0;AC_Het=1;AC_Hemi=0;MAF=5.92557e-05;HWE=1;NFAM=1	.
1	191003086	191003103	1	220982850	220982867	293173	28.46	+	+	BND	LOW	293173_1	N	N]1:220982859]	293173_2	N	N]1:191003095]	SVTYPE=BND;POS=191003095;STRANDS=++:4;CIPOS=-9,8;CIEND=-9,8;CIPOS95=0,0;CIEND95=0,0;MATEID=293173_2;EVENT=293173;SU=4;PE=0;SR=4;ALG=PROD;AF=0.0001782;NSAMP=3;MSQ=8.79;AN=16834;AC=3;NS=8438;AC_Hom=0;AC_Het=3;AC_Hemi=0;MAF=0.000177767;HWE=1;NFAM=3	SVTYPE=BND;POS=220982859;STRANDS=++:4;CIPOS=-9,8;CIEND=-9,8;CIPOS95=0,0;CIEND95=0,0;MATEID=293173_1;EVENT=293173;SECONDARY;SU=4;PE=0;SR=4;ALG=PROD;AF=0.0001782;NSAMP=3;MSQ=8.79;AN=16834;AC=3;NS=8438;AC_Hom=0;AC_Het=3;AC_Hemi=0;MAF=0.000177767;HWE=1;NFAM=3
1	191005278	191005505	1	191008466	191008747	86244	527.45	+	-	DEL	PASS	86244	N	<DEL>	.	.	.	SVTYPE=DEL;POS=191005283;SVLEN=-3454;END=191008737;STRANDS=+-:15;IMPRECISE;CIPOS=-5,222;CIEND=-271,10;CIPOS95=0,65;CIEND95=-41,1;SU=15;PE=15;SR=0;ALG=PROD;AF=5.94e-05;NSAMP=1;MSQ=527.45;AN=16834;AC=1;NS=8438;AC_Hom=0;AC_Het=1;AC_Hemi=0;MAF=5.92557e-05;HWE=1;NFAM=1	.
1	191011308	191011325	1	191088355	191088362	86245	365.51	+	-	DEL	PASS	86245	N	<DEL>	.	.	.	SVTYPE=DEL;POS=191011315;SVLEN=-77045;END=191088360;STRANDS=+-:18;CIPOS=-7,10;CIEND=-5,2;CIPOS95=0,0;CIEND95=0,0;SU=18;PE=11;SR=7;ALG=PROD;AF=5.94e-05;NSAMP=1;MSQ=365.51;AN=16834;AC=1;NS=8438;AC_Hom=0;AC_Het=1;AC_Hemi=0;MAF=5.92557e-05;HWE=1;NFAM=1	.
1	191027536	191027589	1	191055658	191055710	86246	1093.92	+	-	DEL	PASS	86246	N	<DEL>	.	.	.	SVTYPE=DEL;POS=191027559;SVLEN=-28129;END=191055688;STRANDS=+-:38;CIPOS=-23,30;CIEND=-30,22;CIPOS95=0,0;CIEND95=0,0;SU=38;PE=33;SR=5;ALG=PROD;AF=0.0001782;NSAMP=3;MSQ=364.64;AN=16834;AC=3;NS=8438;AC_Hom=0;AC_Het=3;AC_Hemi=0;MAF=0.000177767;HWE=1;NFAM=3	.
1	191058590	191058607	1	191058697	191058714	86247	6568.24	+	-	BND	LOW	86247_1	N	N[1:191058707[	86247_2	N	]1:191058599]N	SVTYPE=BND;POS=191058599;STRANDS=+-:20;CIPOS=-9,8;CIEND=-9,8;CIPOS95=0,0;CIEND95=0,0;MATEID=86247_2;EVENT=86247;SU=20;PE=0;SR=20;ALG=PROD;AF=0.02087;NSAMP=288;MSQ=21.55;AN=16582;AC=346;NS=8311;AC_Hom=116;AC_Het=230;AC_Hemi=0;MAF=0.0208158;HWE=0;NFAM=273	SVTYPE=BND;POS=191058707;STRANDS=+-:20;CIPOS=-9,8;CIEND=-9,8;CIPOS95=0,0;CIEND95=0,0;MATEID=86247_1;EVENT=86247;SECONDARY;SU=20;PE=0;SR=20;ALG=PROD;AF=0.02087;NSAMP=288;MSQ=21.55;AN=16582;AC=346;NS=8311;AC_Hom=116;AC_Het=230;AC_Hemi=0;MAF=0.0208158;HWE=0;NFAM=273
1	191089120	191089138	2	101209475	101209494	4590	3923.91	-	+	BND	LOW	4590_1	N	]2:101209485]N	4590_2	N	N[1:191089131[	SVTYPE=BND;POS=191089131;STRANDS=-+:4;IMPRECISE;CIPOS=-10,8;CIEND=-10,9;CIPOS95=-2,0;CIEND95=-1,1;MATEID=4590_2;EVENT=4590;SU=4;PE=2;SR=2;ALG=PROD;AF=0.01253;NSAMP=210;MSQ=17.28;AN=16834;AC=211;NS=8438;AC_Hom=2;AC_Het=209;AC_Hemi=0;MAF=0.012503;HWE=1;NFAM=209	SVTYPE=BND;POS=101209485;STRANDS=-+:4;IMPRECISE;CIPOS=-10,9;CIEND=-10,8;CIPOS95=-1,1;CIEND95=-2,0;MATEID=4590_1;EVENT=4590;SECONDARY;SU=4;PE=2;SR=2;ALG=PROD;AF=0.01253;NSAMP=210;MSQ=17.28;AN=16834;AC=211;NS=8438;AC_Hom=2;AC_Het=209;AC_Hemi=0;MAF=0.012503;HWE=1;NFAM=209
1	191092511	191092527	1	191092900	191092904	86248	74.16	+	-	BND	LOW	86248_1	N	N[1:191092903[	86248_2	N	]1:191092520]N	SVTYPE=BND;POS=191092520;STRANDS=+-:4;IMPRECISE;CIPOS=-9,7;CIEND=-2,2;CIPOS95=-1,0;CIEND95=-1,1;MATEID=86248_2;EVENT=86248;SU=4;PE=0;SR=4;ALG=PROD;AF=0.0001782;NSAMP=3;MSQ=21.95;AN=16834;AC=3;NS=8438;AC_Hom=0;AC_Het=3;AC_Hemi=0;MAF=0.000177767;HWE=1;NFAM=3	SVTYPE=BND;POS=191092903;STRANDS=+-:4;IMPRECISE;CIPOS=-2,2;CIEND=-9,7;CIPOS95=-1,1;CIEND95=-1,0;MATEID=86248_1;EVENT=86248;SECONDARY;SU=4;PE=0;SR=4;ALG=PROD;AF=0.0001782;NSAMP=3;MSQ=21.95;AN=16834;AC=3;NS=8438;AC_Hom=0;AC_Het=3;AC_Hemi=0;MAF=0.000177767;HWE=1;NFAM=3
1	191104737	191104755	1	191109599	191109609	86249	533.66	+	-	DEL	PASS	86249	N	<DEL>	.	.	.	SVTYPE=DEL;POS=191104745;SVLEN=-4854;END=191109599;STRANDS=+-:24;CIPOS=-8,10;CIEND=0,10;CIPOS95=0,0;CIEND95=0,0;SU=24;PE=13;SR=11;ALG=PROD;AF=5.94e-05;NSAMP=1;MSQ=533.59;AN=16834;AC=1;NS=8438;AC_Hom=0;AC_Het=1;AC_Hemi=0;MAF=5.92557e-05;HWE=1;NFAM=1	.
1	191117547	191117550	1	191118138	191118141	86250	743.44	+	-	DEL	PASS	86250	N	<DEL>	.	.	.	SVTYPE=DEL;POS=191117549;SVLEN=-592;END=191118141;STRANDS=+-:32;CIPOS=-2,1;CIEND=-3,0;CIPOS95=0,0;CIEND95=0,0;SU=32;PE=20;SR=12;ALG=PROD;AF=5.94e-05;NSAMP=1;MSQ=743.37;AN=16834;AC=1;NS=8438;AC_Hom=0;AC_Het=1;AC_Hemi=0;MAF=5.92557e-05;HWE=1;NFAM=1	.
1	191160869	191160889	1	191160991	191161011	86251	128.96	+	-	DEL	PASS	86251	N	<DEL>	.	.	.	SVTYPE=DEL;POS=191160879;SVLEN=-122;END=191161001;STRANDS=+-:5;CIPOS=-10,10;CIEND=-10,10;CIPOS95=0,0;CIEND95=0,0;SU=5;PE=0;SR=5;ALG=PROD;AF=5.94e-05;NSAMP=1;MSQ=128.81;AN=16834;AC=1;NS=8438;AC_Hom=0;AC_Het=1;AC_Hemi=0;MAF=5.92557e-05;HWE=1;NFAM=1	.
1	191167167	191167172	1	191167577	191167583	86252	6083.5	+	-	BND	PASS	86252_1	N	N[1:191167582[	86252_2	N	]1:191167170]N	SVTYPE=BND;POS=191167170;STRANDS=+-:222;CIPOS=-3,2;CIEND=-4,2;CIPOS95=0,0;CIEND95=0,0;MATEID=86252_2;EVENT=86252;SU=222;PE=91;SR=131;ALG=PROD;AF=0.001069;NSAMP=18;MSQ=337.97;AN=16834;AC=18;NS=8438;AC_Hom=0;AC_Het=18;AC_Hemi=0;MAF=0.0010666;HWE=1;NFAM=18	SVTYPE=BND;POS=191167582;STRANDS=+-:222;CIPOS=-4,2;CIEND=-3,2;CIPOS95=0,0;CIEND95=0,0;MATEID=86252_1;EVENT=86252;SECONDARY;SU=222;PE=91;SR=131;ALG=PROD;AF=0.001069;NSAMP=18;MSQ=337.97;AN=16834;AC=18;NS=8438;AC_Hom=0;AC_Het=18;AC_Hemi=0;MAF=0.0010666;HWE=1;NFAM=18
1	191167528	191167533	1	191170170	191170178	86253	2922.69	+	-	DEL	PASS	86253	N	<DEL>	.	.	.	SVTYPE=DEL;POS=191167531;SVLEN=-2644;END=191170175;STRANDS=+-:119;CIPOS=-3,2;CIEND=-5,3;CIPOS95=0,0;CIEND95=0,0;SU=119;PE=66;SR=53;ALG=PROD;AF=0.0002376;NSAMP=4;MSQ=730.67;AN=16834;AC=4;NS=8438;AC_Hom=0;AC_Het=4;AC_Hemi=0;MAF=0.000237023;HWE=1;NFAM=4	.
1	191197536	191197544	1	191201022	191201032	86254	62566.3	+	-	BND	PASS	86254_1	N	N[1:191201029[	86254_2	N	]1:191197539]N	SVTYPE=BND;POS=191197539;STRANDS=+-:2340;CIPOS=-3,5;CIEND=-6,4;CIPOS95=0,0;CIEND95=0,0;MATEID=86254_2;EVENT=86254;SU=2340;PE=1747;SR=593;ALG=PROD;AF=0.007901;NSAMP=129;MSQ=482.32;AN=16834;AC=133;NS=8438;AC_Hom=8;AC_Het=126;AC_Hemi=0;MAF=0.00794027;HWE=0.00185976;NFAM=128	SVTYPE=BND;POS=191201029;STRANDS=+-:2340;CIPOS=-6,4;CIEND=-3,5;CIPOS95=0,0;CIEND95=0,0;MATEID=86254_1;EVENT=86254;SECONDARY;SU=2340;PE=1747;SR=593;ALG=PROD;AF=0.007901;NSAMP=129;MSQ=482.32;AN=16834;AC=133;NS=8438;AC_Hom=8;AC_Het=126;AC_Hemi=0;MAF=0.00794027;HWE=0.00185976;NFAM=128
1	191203207	191203889	18	65551933	65552487	3795	451.71	+	-	BND	LOW	3795_1	N	N[18:65552108[	3795_2	N	]1:191203841]N	SVTYPE=BND;POS=191203841;STRANDS=-+:4,+-:6;IMPRECISE;CIPOS=-634,48;CIEND=-174,380;CIPOS95=-236,48;CIEND95=-114,114;MATEID=3795_2;EVENT=3795;SU=10;PE=6;SR=4;ALG=SUM;AF=5.974e-05;NSAMP=1;MSQ=50.85;AN=16738;AC=1;NS=8390;AC_Hom=0;AC_Het=1;AC_Hemi=0;MAF=5.95948e-05;HWE=1;NFAM=1	SVTYPE=BND;POS=65552108;STRANDS=-+:4,+-:6;IMPRECISE;CIPOS=-174,380;CIEND=-634,48;CIPOS95=-114,114;CIEND95=-236,48;MATEID=3795_1;EVENT=3795;SECONDARY;SU=10;PE=6;SR=4;ALG=SUM;AF=5.974e-05;NSAMP=1;MSQ=50.85;AN=16738;AC=1;NS=8390;AC_Hom=0;AC_Het=1;AC_Hemi=0;MAF=5.95948e-05;HWE=1;NFAM=1
1	191203657	191203878	X	51373120	51373416	10955	2444.48	-	-	BND	LOW	10955_1	N	[X:51373387[N	10955_2	N	[1:191203849[N	SVTYPE=BND;POS=191203849;STRANDS=--:8;IMPRECISE;CIPOS=-191,30;CIEND=-266,30;CIPOS95=-61,30;CIEND95=-120,30;MATEID=10955_2;EVENT=10955;SU=8;PE=8;SR=0;ALG=PROD;AF=0.005241;NSAMP=87;MSQ=16.74;AN=16600;AC=87;NS=8320;AC_Hom=0;AC_Het=87;AC_Hemi=0;MAF=0.00522837;HWE=1;NFAM=87	SVTYPE=BND;POS=51373387;STRANDS=--:8;IMPRECISE;CIPOS=-266,30;CIEND=-191,30;CIPOS95=-120,30;CIEND95=-61,30;MATEID=10955_1;EVENT=10955;SECONDARY;SU=8;PE=8;SR=0;ALG=PROD;AF=0.005241;NSAMP=87;MSQ=16.74;AN=16600;AC=87;NS=8320;AC_Hom=0;AC_Het=87;AC_Hemi=0;MAF=0.00522837;HWE=1;NFAM=87
1	191203679	191204026	X	51373505	51374061	10956	1556.33	+	+	BND	LOW	10956_1	N	N]X:51373535]	10956_2	N	N]1:191203709]	SVTYPE=BND;POS=191203709;STRANDS=++:8;IMPRECISE;CIPOS=-30,317;CIEND=-30,526;CIPOS95=-30,126;CIEND95=-30,168;MATEID=10956_2;EVENT=10956;SU=8;PE=8;SR=0;ALG=SUM;AF=0.004816;NSAMP=81;MSQ=14.99;AN=16820;AC=81;NS=8431;AC_Hom=0;AC_Het=81;AC_Hemi=0;MAF=0.0048037;HWE=1;NFAM=81	SVTYPE=BND;POS=51373535;STRANDS=++:8;IMPRECISE;CIPOS=-30,526;CIEND=-30,317;CIPOS95=-30,168;CIEND95=-30,126;MATEID=10956_1;EVENT=10956;SECONDARY;SU=8;PE=8;SR=0;ALG=SUM;AF=0.004816;NSAMP=81;MSQ=14.99;AN=16820;AC=81;NS=8431;AC_Hom=0;AC_Het=81;AC_Hemi=0;MAF=0.0048037;HWE=1;NFAM=81
1	191203731	191203789	19	39351983	39352043	4079	1327.23	-	+	BND	LOW	4079_1	N	]19:39352013]N	4079_2	N	N[1:191203762[	SVTYPE=BND;POS=191203762;STRANDS=-+:12;CIPOS=-30,28;CIEND=-30,30;CIPOS95=0,0;CIEND95=0,0;MATEID=4079_2;EVENT=4079;SU=12;PE=6;SR=6;ALG=PROD;AF=0.001704;NSAMP=28;MSQ=26.79;AN=16432;AC=28;NS=8237;AC_Hom=0;AC_Het=28;AC_Hemi=0;MAF=0.00169965;HWE=1;NFAM=28	SVTYPE=BND;POS=39352013;STRANDS=-+:12;CIPOS=-30,30;CIEND=-30,28;CIPOS95=0,0;CIEND95=0,0;MATEID=4079_1;EVENT=4079;SECONDARY;SU=12;PE=6;SR=6;ALG=PROD;AF=0.001704;NSAMP=28;MSQ=26.79;AN=16432;AC=28;NS=8237;AC_Hom=0;AC_Het=28;AC_Hemi=0;MAF=0.00169965;HWE=1;NFAM=28
1	191203732	191203788	16	63188040	63188100	3080	829.78	-	-	BND	LOW	3080_1	N	[16:63188071[N	3080_2	N	[1:191203763[N	SVTYPE=BND;POS=191203763;STRANDS=--:9;IMPRECISE;CIPOS=-30,26;CIEND=-30,30;CIPOS95=-1,1;CIEND95=-1,1;MATEID=3080_2;EVENT=3080;SU=9;PE=6;SR=3;ALG=PROD;AF=0.001846;NSAMP=31;MSQ=19.24;AN=16794;AC=31;NS=8418;AC_Hom=0;AC_Het=32;AC_Hemi=0;MAF=0.00190069;HWE=1;NFAM=28	SVTYPE=BND;POS=63188071;STRANDS=--:9;IMPRECISE;CIPOS=-30,30;CIEND=-30,26;CIPOS95=-1,1;CIEND95=-1,1;MATEID=3080_1;EVENT=3080;SECONDARY;SU=9;PE=6;SR=3;ALG=PROD;AF=0.001846;NSAMP=31;MSQ=19.24;AN=16794;AC=31;NS=8418;AC_Hom=0;AC_Het=32;AC_Hemi=0;MAF=0.00190069;HWE=1;NFAM=28
1	191203770	191203780	1	191205473	191205478	86256	4119.17	+	-	BND	LOW	86256_1	N	N[1:191205478[	86256_2	N	]1:191203775]N	SVTYPE=BND;POS=191203775;STRANDS=+-:128;CIPOS=-5,5;CIEND=-4,1;CIPOS95=0,0;CIEND95=0,0;MATEID=86256_2;EVENT=86256;SU=128;PE=65;SR=63;ALG=PROD;AF=0.001604;NSAMP=27;MSQ=152.38;AN=16834;AC=27;NS=8438;AC_Hom=0;AC_Het=27;AC_Hemi=0;MAF=0.00159991;HWE=1;NFAM=21	SVTYPE=BND;POS=191205478;STRANDS=+-:128;CIPOS=-4,1;CIEND=-5,5;CIPOS95=0,0;CIEND95=0,0;MATEID=86256_1;EVENT=86256;SECONDARY;SU=128;PE=65;SR=63;ALG=PROD;AF=0.001604;NSAMP=27;MSQ=152.38;AN=16834;AC=27;NS=8438;AC_Hom=0;AC_Het=27;AC_Hemi=0;MAF=0.00159991;HWE=1;NFAM=21
1	191203811	191204313	21	25230759	25231241	5521	734.49	+	+	BND	LOW	5521_1	N	N]21:25230789]	5521_2	N	N]1:191203838]	SVTYPE=BND;POS=191203838;STRANDS=++:9;IMPRECISE;CIPOS=-27,475;CIEND=-30,452;CIPOS95=-27,156;CIEND95=-30,103;MATEID=5521_2;EVENT=5521;SU=9;PE=9;SR=0;ALG=PROD;AF=0.001367;NSAMP=23;MSQ=24.74;AN=16824;AC=23;NS=8433;AC_Hom=0;AC_Het=23;AC_Hemi=0;MAF=0.00136369;HWE=1;NFAM=23	SVTYPE=BND;POS=25230789;STRANDS=++:9;IMPRECISE;CIPOS=-30,452;CIEND=-27,475;CIPOS95=-30,103;CIEND95=-27,156;MATEID=5521_1;EVENT=5521;SECONDARY;SU=9;PE=9;SR=0;ALG=PROD;AF=0.001367;NSAMP=23;MSQ=24.74;AN=16824;AC=23;NS=8433;AC_Hom=0;AC_Het=23;AC_Hemi=0;MAF=0.00136369;HWE=1;NFAM=23
1	191207312	191207350	1	191207740	191207780	86257	3420.15	+	-	DEL	PASS	86257	N	<DEL>	.	.	.	SVTYPE=DEL;POS=191207340;SVLEN=-410;END=191207750;STRANDS=+-:96;CIPOS=-28,10;CIEND=-10,30;CIPOS95=0,0;CIEND95=0,0;SU=96;PE=81;SR=15;ALG=PROD;AF=0.0003564;NSAMP=5;MSQ=684.03;AN=16834;AC=6;NS=8438;AC_Hom=2;AC_Het=4;AC_Hemi=0;MAF=0.000355534;HWE=0.000888731;NFAM=5	.
1	191207615	191207631	1	191209513	191209531	86258	212.72	+	-	DEL	PASS	86258	N	<DEL>	.	.	.	SVTYPE=DEL;POS=191207621;SVLEN=-1902;END=191209523;STRANDS=+-:9;IMPRECISE;CIPOS=-6,10;CIEND=-10,8;CIPOS95=-1,1;CIEND95=-1,1;SU=9;PE=7;SR=2;ALG=PROD;AF=5.94e-05;NSAMP=1;MSQ=212.72;AN=16834;AC=1;NS=8438;AC_Hom=0;AC_Het=1;AC_Hemi=0;MAF=5.92557e-05;HWE=1;NFAM=1	.
1	191208303	191208321	1	191354644	191354657	86259	380.54	+	-	DEL	PASS	86259	N	<DEL>	.	.	.	SVTYPE=DEL;POS=191208311;SVLEN=-146343;END=191354654;STRANDS=+-:14;IMPRECISE;CIPOS=-8,10;CIEND=-10,3;CIPOS95=-1,1;CIEND95=-1,0;SU=14;PE=12;SR=2;ALG=PROD;AF=5.94e-05;NSAMP=1;MSQ=380.54;AN=16834;AC=1;NS=8438;AC_Hom=0;AC_Het=1;AC_Hemi=0;MAF=5.92557e-05;HWE=1;NFAM=1	.
1	191229813	191229829	1	191230996	191231016	86260	341.67	+	-	DEL	PASS	86260	N	<DEL>	.	.	.	SVTYPE=DEL;POS=191229819;SVLEN=-1187;END=191231006;STRANDS=+-:15;IMPRECISE;CIPOS=-6,10;CIEND=-10,10;CIPOS95=-1,1;CIEND95=-1,0;SU=15;PE=12;SR=3;ALG=PROD;AF=5.94e-05;NSAMP=1;MSQ=341.66;AN=16834;AC=1;NS=8438;AC_Hom=0;AC_Het=1;AC_Hemi=0;MAF=5.92557e-05;HWE=1;NFAM=1	.
1	191229933	191229988	14	76465562	76465617	2336	50715.1	-	+	BND	LOW	2336_1	N	]14:76465589]N	2336_2	N	N[1:191229963[	SVTYPE=BND;POS=191229963;STRANDS=-+:12;CIPOS=-29,26;CIEND=-27,28;CIPOS95=0,0;CIEND95=0,0;MATEID=2336_2;EVENT=2336;SU=12;PE=0;SR=12;ALG=PROD;AF=0.09696;NSAMP=1412;MSQ=35.35;AN=16832;AC=1632;NS=8437;AC_Hom=442;AC_Het=1198;AC_Hemi=0;MAF=0.0971909;HWE=0;NFAM=1234	SVTYPE=BND;POS=76465589;STRANDS=-+:12;CIPOS=-27,28;CIEND=-29,26;CIPOS95=0,0;CIEND95=0,0;MATEID=2336_1;EVENT=2336;SECONDARY;SU=12;PE=0;SR=12;ALG=PROD;AF=0.09696;NSAMP=1412;MSQ=35.35;AN=16832;AC=1632;NS=8437;AC_Hom=442;AC_Het=1198;AC_Hemi=0;MAF=0.0971909;HWE=0;NFAM=1234
1	191259513	191259533	1	191259745	191259755	293174	447.16	+	+	INV	PASS	293174	N	<INV>	.	.	.	SVTYPE=INV;POS=191259523;SVLEN=222;END=191259745;STRANDS=++:15,--:2;CIPOS=-10,10;CIEND=0,10;CIPOS95=0,0;CIEND95=0,0;SU=17;PE=7;SR=10;ALG=PROD;AF=5.94e-05;NSAMP=1;MSQ=446.61;AN=16834;AC=1;NS=8438;AC_Hom=0;AC_Het=1;AC_Hemi=0;MAF=5.92557e-05;HWE=1;NFAM=1	.
1	191286568	191286570	1	191307548	191307550	293175	790.76	+	+	BND	PASS	293175_1	N	N]1:191307550]	293175_2	N	N]1:191286570]	SVTYPE=BND;POS=191286570;STRANDS=++:46;CIPOS=-2,0;CIEND=-2,0;CIPOS95=0,0;CIEND95=0,0;MATEID=293175_2;EVENT=293175;SU=46;PE=25;SR=21;ALG=PROD;AF=5.94e-05;NSAMP=1;MSQ=790.76;AN=16834;AC=1;NS=8438;AC_Hom=0;AC_Het=1;AC_Hemi=0;MAF=5.92557e-05;HWE=1;NFAM=1	SVTYPE=BND;POS=191307550;STRANDS=++:46;CIPOS=-2,0;CIEND=-2,0;CIPOS95=0,0;CIEND95=0,0;MATEID=293175_1;EVENT=293175;SECONDARY;SU=46;PE=25;SR=21;ALG=PROD;AF=5.94e-05;NSAMP=1;MSQ=790.76;AN=16834;AC=1;NS=8438;AC_Hom=0;AC_Het=1;AC_Hemi=0;MAF=5.92557e-05;HWE=1;NFAM=1
1	191305617	191305628	1	191309936	191309945	86261	179.79	+	-	DEL	PASS	86261	N	<DEL>	.	.	.	SVTYPE=DEL;POS=191305623;SVLEN=-4319;END=191309942;STRANDS=+-:10;CIPOS=-6,5;CIEND=-6,3;CIPOS95=0,0;CIEND95=0,0;SU=10;PE=4;SR=6;ALG=PROD;AF=5.94e-05;NSAMP=1;MSQ=179.78;AN=16834;AC=1;NS=8438;AC_Hom=0;AC_Het=1;AC_Hemi=0;MAF=5.92557e-05;HWE=1;NFAM=1	.
1	191332314	191332325	1	191332398	191332409	86262	7.18	+	-	BND	LOW	86262_1	N	N[1:191332405[	86262_2	N	]1:191332320]N	SVTYPE=BND;POS=191332320;STRANDS=+-:6;CIPOS=-6,5;CIEND=-6,5;CIPOS95=0,0;CIEND95=0,0;MATEID=86262_2;EVENT=86262;SU=6;PE=0;SR=6;ALG=PROD;AF=5.94e-05;NSAMP=1;MSQ=6.73;AN=16834;AC=1;NS=8438;AC_Hom=0;AC_Het=1;AC_Hemi=0;MAF=5.92557e-05;HWE=1;NFAM=1	SVTYPE=BND;POS=191332405;STRANDS=+-:6;CIPOS=-6,5;CIEND=-6,5;CIPOS95=0,0;CIEND95=0,0;MATEID=86262_1;EVENT=86262;SECONDARY;SU=6;PE=0;SR=6;ALG=PROD;AF=5.94e-05;NSAMP=1;MSQ=6.73;AN=16834;AC=1;NS=8438;AC_Hom=0;AC_Het=1;AC_Hemi=0;MAF=5.92557e-05;HWE=1;NFAM=1
1	191340483	191340488	1	191341311	191341331	86263	768.76	+	-	BND	LOW	86263_1	N	N[1:191341322[	86263_2	N	]1:191340486]N	SVTYPE=BND;POS=191340486;STRANDS=+-:21;CIPOS=-3,2;CIEND=-10,10;CIPOS95=0,0;CIEND95=0,0;MATEID=86263_2;EVENT=86263;SU=21;PE=10;SR=11;ALG=PROD;AF=0.001129;NSAMP=19;MSQ=37.13;AN=16834;AC=19;NS=8438;AC_Hom=0;AC_Het=19;AC_Hemi=0;MAF=0.00112586;HWE=1;NFAM=19	SVTYPE=BND;POS=191341322;STRANDS=+-:21;CIPOS=-10,10;CIEND=-3,2;CIPOS95=0,0;CIEND95=0,0;MATEID=86263_1;EVENT=86263;SECONDARY;SU=21;PE=10;SR=11;ALG=PROD;AF=0.001129;NSAMP=19;MSQ=37.13;AN=16834;AC=19;NS=8438;AC_Hom=0;AC_Het=19;AC_Hemi=0;MAF=0.00112586;HWE=1;NFAM=19
1	191445514	191445796	14	95711590	95712082	2425	158.4	-	+	BND	LOW	2425_1	N	]14:95711618]N	2425_2	N	N[1:191445767[	SVTYPE=BND;POS=191445767;STRANDS=-+:4;IMPRECISE;CIPOS=-252,30;CIEND=-28,464;CIPOS95=-107,30;CIEND95=-28,139;MATEID=2425_2;EVENT=2425;SU=4;PE=4;SR=0;ALG=PROD;AF=0.0002376;NSAMP=4;MSQ=29.43;AN=16832;AC=4;NS=8437;AC_Hom=0;AC_Het=4;AC_Hemi=0;MAF=0.000237051;HWE=1;NFAM=4	SVTYPE=BND;POS=95711618;STRANDS=-+:4;IMPRECISE;CIPOS=-28,464;CIEND=-252,30;CIPOS95=-28,139;CIEND95=-107,30;MATEID=2425_1;EVENT=2425;SECONDARY;SU=4;PE=4;SR=0;ALG=PROD;AF=0.0002376;NSAMP=4;MSQ=29.43;AN=16832;AC=4;NS=8437;AC_Hom=0;AC_Het=4;AC_Hemi=0;MAF=0.000237051;HWE=1;NFAM=4
1	191445587	191445765	17	19849598	19850044	3402	4900.34	-	+	BND	LOW	3402_1	N	]17:19849612]N	3402_2	N	N[1:191445716[	SVTYPE=BND;POS=191445716;STRANDS=-+:65;IMPRECISE;CIPOS=-128,50;CIEND=-14,432;CIPOS95=-8,8;CIEND95=-14,76;MATEID=3402_2;EVENT=3402;SU=65;PE=65;SR=0;ALG=PROD;AF=0.01058;NSAMP=177;MSQ=26.4;AN=16826;AC=178;NS=8434;AC_Hom=2;AC_Het=177;AC_Hemi=0;MAF=0.0106118;HWE=0.615023;NFAM=162	SVTYPE=BND;POS=19849612;STRANDS=-+:65;IMPRECISE;CIPOS=-14,432;CIEND=-128,50;CIPOS95=-14,76;CIEND95=-8,8;MATEID=3402_1;EVENT=3402;SECONDARY;SU=65;PE=65;SR=0;ALG=PROD;AF=0.01058;NSAMP=177;MSQ=26.4;AN=16826;AC=178;NS=8434;AC_Hom=2;AC_Het=177;AC_Hemi=0;MAF=0.0106118;HWE=0.615023;NFAM=162
1	191445660	191445900	2	160181065	160181566	4831	462.19	+	-	BND	LOW	4831_1	N	N[2:160181560[	4831_2	N	]1:191445670]N	SVTYPE=BND;POS=191445670;STRANDS=+-:4;IMPRECISE;CIPOS=-10,230;CIEND=-494,7;CIPOS95=-2,94;CIEND95=-158,0;MATEID=4831_2;EVENT=4831;SU=4;PE=4;SR=0;ALG=PROD;AF=0.001426;NSAMP=24;MSQ=17.22;AN=16834;AC=24;NS=8438;AC_Hom=0;AC_Het=24;AC_Hemi=0;MAF=0.00142214;HWE=1;NFAM=24	SVTYPE=BND;POS=160181560;STRANDS=+-:4;IMPRECISE;CIPOS=-494,7;CIEND=-10,230;CIPOS95=-158,0;CIEND95=-2,94;MATEID=4831_1;EVENT=4831;SECONDARY;SU=4;PE=4;SR=0;ALG=PROD;AF=0.001426;NSAMP=24;MSQ=17.22;AN=16834;AC=24;NS=8438;AC_Hom=0;AC_Het=24;AC_Hemi=0;MAF=0.00142214;HWE=1;NFAM=24
1	191445742	191445762	17	19849500	19849520	3247	1262.75	+	-	BND	LOW	3247_1	N	N[17:19849511[	3247_2	N	]1:191445752]N	SVTYPE=BND;POS=191445752;STRANDS=+-:4;IMPRECISE;CIPOS=-10,10;CIEND=-10,10;CIPOS95=-1,1;CIEND95=-1,0;MATEID=3247_2;EVENT=3247;SU=4;PE=2;SR=2;ALG=PROD;AF=0.00422;NSAMP=70;MSQ=16.04;AN=16824;AC=71;NS=8433;AC_Hom=2;AC_Het=69;AC_Hemi=0;MAF=0.00420965;HWE=0.137532;NFAM=68	SVTYPE=BND;POS=19849511;STRANDS=+-:4;IMPRECISE;CIPOS=-10,10;CIEND=-10,10;CIPOS95=-1,0;CIEND95=-1,1;MATEID=3247_1;EVENT=3247;SECONDARY;SU=4;PE=2;SR=2;ALG=PROD;AF=0.00422;NSAMP=70;MSQ=16.04;AN=16824;AC=71;NS=8433;AC_Hom=2;AC_Het=69;AC_Hemi=0;MAF=0.00420965;HWE=0.137532;NFAM=68
1	191449110	191449129	1	191460029	191460044	86264	65.75	+	-	DEL	PASS	86264	N	<DEL>	.	.	.	SVTYPE=DEL;POS=191449120;SVLEN=-10919;END=191460039;STRANDS=+-:8;IMPRECISE;CIPOS=-10,9;CIEND=-10,5;CIPOS95=-1,1;CIEND95=-1,0;SU=8;PE=5;SR=3;ALG=PROD;AF=5.94e-05;NSAMP=1;MSQ=65.75;AN=16834;AC=1;NS=8438;AC_Hom=0;AC_Het=1;AC_Hemi=0;MAF=5.92557e-05;HWE=1;NFAM=1	.
1	191449427	191449446	5	7999479	7999496	7469	530.35	-	+	BND	LOW	7469_1	N	]5:7999488]N	7469_2	N	N[1:191449437[	SVTYPE=BND;POS=191449437;STRANDS=-+:90;CIPOS=-9,10;CIEND=-9,8;CIPOS95=0,0;CIEND95=0,0;MATEID=7469_2;EVENT=7469;SU=90;PE=0;SR=90;ALG=PROD;AF=0.0008317;NSAMP=14;MSQ=37.19;AN=16834;AC=14;NS=8438;AC_Hom=0;AC_Het=14;AC_Hemi=0;MAF=0.00082958;HWE=1;NFAM=14	SVTYPE=BND;POS=7999488;STRANDS=-+:90;CIPOS=-9,8;CIEND=-9,10;CIPOS95=0,0;CIEND95=0,0;MATEID=7469_1;EVENT=7469;SECONDARY;SU=90;PE=0;SR=90;ALG=PROD;AF=0.0008317;NSAMP=14;MSQ=37.19;AN=16834;AC=14;NS=8438;AC_Hom=0;AC_Het=14;AC_Hemi=0;MAF=0.00082958;HWE=1;NFAM=14
1	191462377	191462705	11	107817165	107817795	988	24947.1	-	+	BND	LOW	988_1	N	]11:107817215]N	988_2	N	N[1:191462656[	SVTYPE=BND;POS=191462656;STRANDS=-+:4;IMPRECISE;CIPOS=-278,50;CIEND=-50,580;CIPOS95=-104,50;CIEND95=-50,185;MATEID=988_2;EVENT=988;SU=4;PE=4;SR=0;ALG=PROD;AF=0.06125;NSAMP=1019;MSQ=24.06;AN=16834;AC=1031;NS=8438;AC_Hom=24;AC_Het=1009;AC_Hemi=0;MAF=0.0612112;HWE=5.75759e-05;NFAM=891	SVTYPE=BND;POS=107817215;STRANDS=-+:4;IMPRECISE;CIPOS=-50,580;CIEND=-278,50;CIPOS95=-50,185;CIEND95=-104,50;MATEID=988_1;EVENT=988;SECONDARY;SU=4;PE=4;SR=0;ALG=PROD;AF=0.06125;NSAMP=1019;MSQ=24.06;AN=16834;AC=1031;NS=8438;AC_Hom=24;AC_Het=1009;AC_Hemi=0;MAF=0.0612112;HWE=5.75759e-05;NFAM=891
1	191462637	191463191	8	95776704	95776997	9890	1627.84	+	-	BND	LOW	9890_1	N	N[8:95776968[	9890_2	N	]1:191462669]N	SVTYPE=BND;POS=191462669;STRANDS=+-:8;IMPRECISE;CIPOS=-32,522;CIEND=-263,30;CIPOS95=-32,146;CIEND95=-67,30;MATEID=9890_2;EVENT=9890;SU=8;PE=8;SR=0;ALG=PROD;AF=0.004633;NSAMP=78;MSQ=18.99;AN=16834;AC=78;NS=8438;AC_Hom=0;AC_Het=79;AC_Hemi=0;MAF=0.0046812;HWE=1;NFAM=76	SVTYPE=BND;POS=95776968;STRANDS=+-:8;IMPRECISE;CIPOS=-263,30;CIEND=-32,522;CIPOS95=-67,30;CIEND95=-32,146;MATEID=9890_1;EVENT=9890;SECONDARY;SU=8;PE=8;SR=0;ALG=PROD;AF=0.004633;NSAMP=78;MSQ=18.99;AN=16834;AC=78;NS=8438;AC_Hom=0;AC_Het=79;AC_Hemi=0;MAF=0.0046812;HWE=1;NFAM=76
1	191477293	191477456	5	162435661	162435948	8069	61744.7	-	+	BND	LOW	8069_1	N	]5:162435671]N	8069_2	N	N[1:191477450[	SVTYPE=BND;POS=191477450;STRANDS=-+:412;IMPRECISE;CIPOS=-156,7;CIEND=-10,277;CIPOS95=-5,5;CIEND95=-10,21;MATEID=8069_2;EVENT=8069;SU=412;PE=412;SR=0;ALG=PROD;AF=0.05049;NSAMP=849;MSQ=72.14;AN=16834;AC=850;NS=8438;AC_Hom=2;AC_Het=850;AC_Hemi=0;MAF=0.0504859;HWE=8.39213e-09;NFAM=836	SVTYPE=BND;POS=162435671;STRANDS=-+:412;IMPRECISE;CIPOS=-10,277;CIEND=-156,7;CIPOS95=-10,21;CIEND95=-5,5;MATEID=8069_1;EVENT=8069;SECONDARY;SU=412;PE=412;SR=0;ALG=PROD;AF=0.05049;NSAMP=849;MSQ=72.14;AN=16834;AC=850;NS=8438;AC_Hom=2;AC_Het=850;AC_Hemi=0;MAF=0.0504859;HWE=8.39213e-09;NFAM=836
1	191477461	191477770	5	162435209	162435492	8068	22017.2	+	-	BND	LOW	8068_1	N	N[5:162435483[	8068_2	N	]1:191477465]N	SVTYPE=BND;POS=191477465;STRANDS=+-:345;IMPRECISE;CIPOS=-4,305;CIEND=-273,10;CIPOS95=-4,19;CIEND95=-28,10;MATEID=8068_2;EVENT=8068;SU=345;PE=345;SR=0;ALG=PROD;AF=0.03511;NSAMP=591;MSQ=36.55;AN=16834;AC=591;NS=8438;AC_Hom=0;AC_Het=592;AC_Hemi=0;MAF=0.0350794;HWE=3.50452e-05;NFAM=583	SVTYPE=BND;POS=162435483;STRANDS=+-:345;IMPRECISE;CIPOS=-273,10;CIEND=-4,305;CIPOS95=-28,10;CIEND95=-4,19;MATEID=8068_1;EVENT=8068;SECONDARY;SU=345;PE=345;SR=0;ALG=PROD;AF=0.03511;NSAMP=591;MSQ=36.55;AN=16834;AC=591;NS=8438;AC_Hom=0;AC_Het=592;AC_Hemi=0;MAF=0.0350794;HWE=3.50452e-05;NFAM=583
1	191513307	191513324	1	191514108	191514125	293176	38.82	+	+	BND	LOW	293176_1	N	N]1:191514117]	293176_2	N	N]1:191513316]	SVTYPE=BND;POS=191513316;STRANDS=++:4;CIPOS=-9,8;CIEND=-9,8;CIPOS95=0,0;CIEND95=0,0;MATEID=293176_2;EVENT=293176;SU=4;PE=0;SR=4;ALG=PROD;AF=5.94e-05;NSAMP=1;MSQ=38.82;AN=16834;AC=1;NS=8438;AC_Hom=0;AC_Het=1;AC_Hemi=0;MAF=5.92557e-05;HWE=1;NFAM=1	SVTYPE=BND;POS=191514117;STRANDS=++:4;CIPOS=-9,8;CIEND=-9,8;CIPOS95=0,0;CIEND95=0,0;MATEID=293176_1;EVENT=293176;SECONDARY;SU=4;PE=0;SR=4;ALG=PROD;AF=5.94e-05;NSAMP=1;MSQ=38.82;AN=16834;AC=1;NS=8438;AC_Hom=0;AC_Het=1;AC_Hemi=0;MAF=5.92557e-05;HWE=1;NFAM=1
1	191533296	191533299	1	191640503	191640507	86265	461.88	+	-	DEL	PASS	86265	N	<DEL>	.	.	.	SVTYPE=DEL;POS=191533298;SVLEN=-107208;END=191640506;STRANDS=+-:23;CIPOS=-2,1;CIEND=-3,1;CIPOS95=0,0;CIEND95=0,0;SU=23;PE=10;SR=13;ALG=PROD;AF=5.94e-05;NSAMP=1;MSQ=461.38;AN=16834;AC=1;NS=8438;AC_Hom=0;AC_Het=1;AC_Hemi=0;MAF=5.92557e-05;HWE=1;NFAM=1	.
1	191570008	191570028	5	166403017	166403037	8082	103.98	-	-	BND	LOW	8082_1	N	[5:166403028[N	8082_2	N	[1:191570019[N	SVTYPE=BND;POS=191570019;STRANDS=--:5;CIPOS=-10,10;CIEND=-10,10;CIPOS95=0,0;CIEND95=0,0;MATEID=8082_2;EVENT=8082;SU=5;PE=0;SR=5;ALG=PROD;AF=0.000297;NSAMP=5;MSQ=20.04;AN=16834;AC=5;NS=8438;AC_Hom=0;AC_Het=5;AC_Hemi=0;MAF=0.000296279;HWE=1;NFAM=5	SVTYPE=BND;POS=166403028;STRANDS=--:5;CIPOS=-10,10;CIEND=-10,10;CIPOS95=0,0;CIEND95=0,0;MATEID=8082_1;EVENT=8082;SECONDARY;SU=5;PE=0;SR=5;ALG=PROD;AF=0.000297;NSAMP=5;MSQ=20.04;AN=16834;AC=5;NS=8438;AC_Hom=0;AC_Het=5;AC_Hemi=0;MAF=0.000296279;HWE=1;NFAM=5
1	191582587	191582644	1	191585733	191585793	86267	743.11	+	-	DEL	PASS	86267	N	<DEL>	.	.	.	SVTYPE=DEL;POS=191582614;SVLEN=-3149;END=191585763;STRANDS=+-:31;CIPOS=-27,30;CIEND=-30,30;CIPOS95=0,0;CIEND95=0,0;SU=31;PE=20;SR=11;ALG=PROD;AF=0.0001782;NSAMP=3;MSQ=247.7;AN=16834;AC=3;NS=8438;AC_Hom=0;AC_Het=3;AC_Hemi=0;MAF=0.000177767;HWE=1;NFAM=3	.
1	191618060	191618077	1	191618212	191618229	86268	137.66	+	-	DEL	PASS	86268	N	<DEL>	.	.	.	SVTYPE=DEL;POS=191618069;SVLEN=-152;END=191618221;STRANDS=+-:4;CIPOS=-9,8;CIEND=-9,8;CIPOS95=0,0;CIEND95=0,0;SU=4;PE=0;SR=4;ALG=PROD;AF=5.94e-05;NSAMP=1;MSQ=131.88;AN=16834;AC=1;NS=8438;AC_Hom=0;AC_Het=1;AC_Hemi=0;MAF=5.92557e-05;HWE=1;NFAM=1	.
1	191654296	191654313	1	191654609	191654626	86269	16.04	+	-	BND	LOW	86269_1	N	N[1:191654619[	86269_2	N	]1:191654305]N	SVTYPE=BND;POS=191654305;STRANDS=+-:4;CIPOS=-9,8;CIEND=-9,8;CIPOS95=0,0;CIEND95=0,0;MATEID=86269_2;EVENT=86269;SU=4;PE=0;SR=4;ALG=PROD;AF=5.94e-05;NSAMP=1;MSQ=12.05;AN=16834;AC=1;NS=8438;AC_Hom=0;AC_Het=1;AC_Hemi=0;MAF=5.92557e-05;HWE=1;NFAM=1	SVTYPE=BND;POS=191654619;STRANDS=+-:4;CIPOS=-9,8;CIEND=-9,8;CIPOS95=0,0;CIEND95=0,0;MATEID=86269_1;EVENT=86269;SECONDARY;SU=4;PE=0;SR=4;ALG=PROD;AF=5.94e-05;NSAMP=1;MSQ=12.05;AN=16834;AC=1;NS=8438;AC_Hom=0;AC_Het=1;AC_Hemi=0;MAF=5.92557e-05;HWE=1;NFAM=1
1	191657147	191657150	1	191661066	191661068	86270	36079.6	+	-	DEL	PASS	86270	N	<DEL>	.	.	.	SVTYPE=DEL;POS=191657149;SVLEN=-3919;END=191661068;STRANDS=+-:1545;CIPOS=-2,1;CIEND=-2,0;CIPOS95=0,0;CIEND95=0,0;SU=1545;PE=879;SR=666;ALG=PROD;AF=0.005109;NSAMP=85;MSQ=424.47;AN=16834;AC=86;NS=8438;AC_Hom=2;AC_Het=84;AC_Hemi=0;MAF=0.00509599;HWE=0.19562;NFAM=77	.
1	191670547	191670567	13	90120012	90120032	1966	3671.6	-	+	BND	LOW	1966_1	N	]13:90120022]N	1966_2	N	N[1:191670558[	SVTYPE=BND;POS=191670558;STRANDS=-+:4;IMPRECISE;CIPOS=-10,10;CIEND=-10,10;CIPOS95=-1,0;CIEND95=-1,1;MATEID=1966_2;EVENT=1966;SU=4;PE=2;SR=2;ALG=PROD;AF=0.009208;NSAMP=155;MSQ=22.37;AN=16834;AC=155;NS=8438;AC_Hom=0;AC_Het=155;AC_Hemi=0;MAF=0.00918464;HWE=1;NFAM=153	SVTYPE=BND;POS=90120022;STRANDS=-+:4;IMPRECISE;CIPOS=-10,10;CIEND=-10,10;CIPOS95=-1,1;CIEND95=-1,0;MATEID=1966_1;EVENT=1966;SECONDARY;SU=4;PE=2;SR=2;ALG=PROD;AF=0.009208;NSAMP=155;MSQ=22.37;AN=16834;AC=155;NS=8438;AC_Hom=0;AC_Het=155;AC_Hemi=0;MAF=0.00918464;HWE=1;NFAM=153
1	191686233	191686250	1	191775083	191775092	86271	311.66	+	-	DEL	PASS	86271	N	<DEL>	.	.	.	SVTYPE=DEL;POS=191686240;SVLEN=-88850;END=191775090;STRANDS=+-:14;CIPOS=-7,10;CIEND=-7,2;CIPOS95=0,0;CIEND95=0,0;SU=14;PE=9;SR=5;ALG=PROD;AF=5.94e-05;NSAMP=1;MSQ=311.66;AN=16834;AC=1;NS=8438;AC_Hom=0;AC_Het=1;AC_Hemi=0;MAF=5.92557e-05;HWE=1;NFAM=1	.
1	191705252	191705452	1	191705295	191705495	86272	249.63	+	-	BND	LOW	86272_1	N	N[1:191705486[	86272_2	N	]1:191705262]N	SVTYPE=BND;POS=191705262;STRANDS=+-:5;IMPRECISE;CIPOS=-10,190;CIEND=-190,10;CIPOS95=-3,72;CIEND95=-77,3;MATEID=86272_2;EVENT=86272;SU=5;PE=5;SR=0;ALG=PROD;AF=0.0006534;NSAMP=11;MSQ=20.09;AN=16834;AC=11;NS=8438;AC_Hom=0;AC_Het=11;AC_Hemi=0;MAF=0.000651813;HWE=1;NFAM=11	SVTYPE=BND;POS=191705486;STRANDS=+-:5;IMPRECISE;CIPOS=-190,10;CIEND=-10,190;CIPOS95=-77,3;CIEND95=-3,72;MATEID=86272_1;EVENT=86272;SECONDARY;SU=5;PE=5;SR=0;ALG=PROD;AF=0.0006534;NSAMP=11;MSQ=20.09;AN=16834;AC=11;NS=8438;AC_Hom=0;AC_Het=11;AC_Hemi=0;MAF=0.000651813;HWE=1;NFAM=11
1	191707545	191707553	1	191709444	191709452	86273	302.77	+	-	DEL	PASS	86273	N	<DEL>	.	.	.	SVTYPE=DEL;POS=191707549;SVLEN=-1900;END=191709449;STRANDS=+-:13;CIPOS=-4,4;CIEND=-5,3;CIPOS95=0,0;CIEND95=0,0;SU=13;PE=6;SR=7;ALG=PROD;AF=5.94e-05;NSAMP=1;MSQ=302.77;AN=16834;AC=1;NS=8438;AC_Hom=0;AC_Het=1;AC_Hemi=0;MAF=5.92557e-05;HWE=1;NFAM=1	.
1	191717070	191717073	1	191726681	191726682	86274	302122.0	+	-	BND	LOW	86274_1	N	N[1:191726683[	86274_2	N	]1:191717071]N	SVTYPE=BND;POS=191717071;STRANDS=+-:2102;CIPOS=-1,2;CIEND=-1,0;CIPOS95=0,0;CIEND95=0,0;MATEID=86274_2;EVENT=86274;SU=2102;PE=1528;SR=574;ALG=PROD;AF=0.2657;NSAMP=4470;MSQ=67.22;AN=16834;AC=4473;NS=8438;AC_Hom=6;AC_Het=4478;AC_Hemi=0;MAF=0.265703;HWE=0;NFAM=4008	SVTYPE=BND;POS=191726683;STRANDS=+-:2102;CIPOS=-1,0;CIEND=-1,2;CIPOS95=0,0;CIEND95=0,0;MATEID=86274_1;EVENT=86274;SECONDARY;SU=2102;PE=1528;SR=574;ALG=PROD;AF=0.2657;NSAMP=4470;MSQ=67.22;AN=16834;AC=4473;NS=8438;AC_Hom=6;AC_Het=4478;AC_Hemi=0;MAF=0.265703;HWE=0;NFAM=4008
1	191722675	191722732	1	191732927	191732978	86275	494.45	+	-	DEL	PASS	86275	N	<DEL>	.	.	.	SVTYPE=DEL;POS=191722702;SVLEN=-10252;END=191732954;STRANDS=+-:22;CIPOS=-27,30;CIEND=-27,24;CIPOS95=0,0;CIEND95=0,0;SU=22;PE=12;SR=10;ALG=PROD;AF=0.0001188;NSAMP=2;MSQ=247.23;AN=16834;AC=2;NS=8438;AC_Hom=0;AC_Het=2;AC_Hemi=0;MAF=0.000118511;HWE=1;NFAM=2	.
1	191726653	191726713	1	235110194	235110254	293177	131.45	-	-	BND	LOW	293177_1	N	[1:235110225[N	293177_2	N	[1:191726684[N	SVTYPE=BND;POS=191726684;STRANDS=--:18;CIPOS=-30,30;CIEND=-30,30;CIPOS95=0,0;CIEND95=0,0;MATEID=293177_2;EVENT=293177;SU=18;PE=0;SR=18;ALG=PROD;AF=0.0002376;NSAMP=4;MSQ=30.62;AN=16834;AC=4;NS=8438;AC_Hom=0;AC_Het=4;AC_Hemi=0;MAF=0.000237023;HWE=1;NFAM=4	SVTYPE=BND;POS=235110225;STRANDS=--:18;CIPOS=-30,30;CIEND=-30,30;CIPOS95=0,0;CIEND95=0,0;MATEID=293177_1;EVENT=293177;SECONDARY;SU=18;PE=0;SR=18;ALG=PROD;AF=0.0002376;NSAMP=4;MSQ=30.62;AN=16834;AC=4;NS=8438;AC_Hom=0;AC_Het=4;AC_Hemi=0;MAF=0.000237023;HWE=1;NFAM=4
1	191726653	191726713	5	131615051	131615111	7935	6211.68	-	+	BND	LOW	7935_1	N	]5:131615081]N	7935_2	N	N[1:191726684[	SVTYPE=BND;POS=191726684;STRANDS=-+:17;CIPOS=-30,30;CIEND=-30,30;CIPOS95=0,0;CIEND95=0,0;MATEID=7935_2;EVENT=7935;SU=17;PE=0;SR=17;ALG=PROD;AF=0.01562;NSAMP=263;MSQ=22.41;AN=16834;AC=263;NS=8438;AC_Hom=0;AC_Het=263;AC_Hemi=0;MAF=0.0155843;HWE=0.27336;NFAM=259	SVTYPE=BND;POS=131615081;STRANDS=-+:17;CIPOS=-30,30;CIEND=-30,30;CIPOS95=0,0;CIEND95=0,0;MATEID=7935_1;EVENT=7935;SECONDARY;SU=17;PE=0;SR=17;ALG=PROD;AF=0.01562;NSAMP=263;MSQ=22.41;AN=16834;AC=263;NS=8438;AC_Hom=0;AC_Het=263;AC_Hemi=0;MAF=0.0155843;HWE=0.27336;NFAM=259
1	191726653	191726713	19	47774916	47774976	4147	10560.3	-	-	BND	LOW	4147_1	N	[19:47774947[N	4147_2	N	[1:191726684[N	SVTYPE=BND;POS=191726684;STRANDS=--:21;CIPOS=-30,30;CIEND=-30,30;CIPOS95=0,0;CIEND95=0,0;MATEID=4147_2;EVENT=4147;SU=21;PE=0;SR=21;ALG=PROD;AF=0.02364;NSAMP=398;MSQ=25.33;AN=16834;AC=398;NS=8438;AC_Hom=0;AC_Het=399;AC_Hemi=0;MAF=0.023643;HWE=0.0155864;NFAM=383	SVTYPE=BND;POS=47774947;STRANDS=--:21;CIPOS=-30,30;CIEND=-30,30;CIPOS95=0,0;CIEND95=0,0;MATEID=4147_1;EVENT=4147;SECONDARY;SU=21;PE=0;SR=21;ALG=PROD;AF=0.02364;NSAMP=398;MSQ=25.33;AN=16834;AC=398;NS=8438;AC_Hom=0;AC_Het=399;AC_Hemi=0;MAF=0.023643;HWE=0.0155864;NFAM=383
1	191726654	191726711	4	154924028	154924085	7267	10214.7	-	-	BND	LOW	7267_1	N	[4:154924058[N	7267_2	N	[1:191726684[N	SVTYPE=BND;POS=191726684;STRANDS=--:8;CIPOS=-29,28;CIEND=-29,28;CIPOS95=0,0;CIEND95=0,0;MATEID=7267_2;EVENT=7267;SU=8;PE=0;SR=8;ALG=PROD;AF=0.02346;NSAMP=395;MSQ=24.89;AN=16834;AC=395;NS=8438;AC_Hom=0;AC_Het=396;AC_Hemi=0;MAF=0.0234653;HWE=0.0154176;NFAM=380	SVTYPE=BND;POS=154924058;STRANDS=--:8;CIPOS=-29,28;CIEND=-29,28;CIPOS95=0,0;CIEND95=0,0;MATEID=7267_1;EVENT=7267;SECONDARY;SU=8;PE=0;SR=8;ALG=PROD;AF=0.02346;NSAMP=395;MSQ=24.89;AN=16834;AC=395;NS=8438;AC_Hom=0;AC_Het=396;AC_Hemi=0;MAF=0.0234653;HWE=0.0154176;NFAM=380
1	191726654	191726711	10	103292478	103292535	454	7910.94	-	-	BND	LOW	454_1	N	[10:103292508[N	454_2	N	[1:191726684[N	SVTYPE=BND;POS=191726684;STRANDS=--:8;CIPOS=-29,28;CIEND=-29,28;CIPOS95=0,0;CIEND95=0,0;MATEID=454_2;EVENT=454;SU=8;PE=0;SR=8;ALG=PROD;AF=0.0196;NSAMP=330;MSQ=22.87;AN=16834;AC=330;NS=8438;AC_Hom=0;AC_Het=330;AC_Hemi=0;MAF=0.0195544;HWE=0.0798989;NFAM=323	SVTYPE=BND;POS=103292508;STRANDS=--:8;CIPOS=-29,28;CIEND=-29,28;CIPOS95=0,0;CIEND95=0,0;MATEID=454_1;EVENT=454;SECONDARY;SU=8;PE=0;SR=8;ALG=PROD;AF=0.0196;NSAMP=330;MSQ=22.87;AN=16834;AC=330;NS=8438;AC_Hom=0;AC_Het=330;AC_Hemi=0;MAF=0.0195544;HWE=0.0798989;NFAM=323
1	191726673	191726693	7	88894569	88894589	9238	16766.0	-	-	BND	LOW	9238_1	N	[7:88894580[N	9238_2	N	[1:191726684[N	SVTYPE=BND;POS=191726684;STRANDS=--:5;CIPOS=-10,10;CIEND=-10,10;CIPOS95=0,0;CIEND95=0,0;MATEID=9238_2;EVENT=9238;SU=5;PE=0;SR=5;ALG=PROD;AF=0.0398;NSAMP=669;MSQ=24.18;AN=16834;AC=670;NS=8438;AC_Hom=2;AC_Het=668;AC_Hemi=0;MAF=0.0397014;HWE=2.37396e-05;NFAM=630	SVTYPE=BND;POS=88894580;STRANDS=--:5;CIPOS=-10,10;CIEND=-10,10;CIPOS95=0,0;CIEND95=0,0;MATEID=9238_1;EVENT=9238;SECONDARY;SU=5;PE=0;SR=5;ALG=PROD;AF=0.0398;NSAMP=669;MSQ=24.18;AN=16834;AC=670;NS=8438;AC_Hom=2;AC_Het=668;AC_Hemi=0;MAF=0.0397014;HWE=2.37396e-05;NFAM=630
1	191726674	191726691	7	118792637	118792654	9357	13394.6	-	+	BND	LOW	9357_1	N	]7:118792646]N	9357_2	N	N[1:191726684[	SVTYPE=BND;POS=191726684;STRANDS=-+:4;CIPOS=-9,8;CIEND=-9,8;CIPOS95=0,0;CIEND95=0,0;MATEID=9357_2;EVENT=9357;SU=4;PE=0;SR=4;ALG=PROD;AF=0.03041;NSAMP=512;MSQ=25.32;AN=16834;AC=512;NS=8438;AC_Hom=0;AC_Het=514;AC_Hemi=0;MAF=0.0304575;HWE=0.000616625;NFAM=494	SVTYPE=BND;POS=118792646;STRANDS=-+:4;CIPOS=-9,8;CIEND=-9,8;CIPOS95=0,0;CIEND95=0,0;MATEID=9357_1;EVENT=9357;SECONDARY;SU=4;PE=0;SR=4;ALG=PROD;AF=0.03041;NSAMP=512;MSQ=25.32;AN=16834;AC=512;NS=8438;AC_Hom=0;AC_Het=514;AC_Hemi=0;MAF=0.0304575;HWE=0.000616625;NFAM=494
1	191726674	191726691	8	1236506	1236523	9555	11606.1	-	-	BND	LOW	9555_1	N	[8:1236516[N	9555_2	N	[1:191726684[N	SVTYPE=BND;POS=191726684;STRANDS=--:4;CIPOS=-9,8;CIEND=-9,8;CIPOS95=0,0;CIEND95=0,0;MATEID=9555_2;EVENT=9555;SU=4;PE=0;SR=4;ALG=PROD;AF=0.02905;NSAMP=489;MSQ=22.63;AN=16834;AC=489;NS=8438;AC_Hom=0;AC_Het=489;AC_Hemi=0;MAF=0.0289761;HWE=0.00139708;NFAM=470	SVTYPE=BND;POS=1236516;STRANDS=--:4;CIPOS=-9,8;CIEND=-9,8;CIPOS95=0,0;CIEND95=0,0;MATEID=9555_1;EVENT=9555;SECONDARY;SU=4;PE=0;SR=4;ALG=PROD;AF=0.02905;NSAMP=489;MSQ=22.63;AN=16834;AC=489;NS=8438;AC_Hom=0;AC_Het=489;AC_Hemi=0;MAF=0.0289761;HWE=0.00139708;NFAM=470
1	191726674	191726691	12	49365674	49365691	1302	22231.0	-	+	BND	LOW	1302_1	N	]12:49365683]N	1302_2	N	N[1:191726684[	SVTYPE=BND;POS=191726684;STRANDS=-+:29;CIPOS=-9,8;CIEND=-9,8;CIPOS95=0,0;CIEND95=0,0;MATEID=1302_2;EVENT=1302;SU=29;PE=0;SR=29;ALG=PROD;AF=0.05079;NSAMP=855;MSQ=25.14;AN=16834;AC=855;NS=8438;AC_Hom=0;AC_Het=856;AC_Hemi=0;MAF=0.0507229;HWE=2.06443e-10;NFAM=789	SVTYPE=BND;POS=49365683;STRANDS=-+:29;CIPOS=-9,8;CIEND=-9,8;CIPOS95=0,0;CIEND95=0,0;MATEID=1302_1;EVENT=1302;SECONDARY;SU=29;PE=0;SR=29;ALG=PROD;AF=0.05079;NSAMP=855;MSQ=25.14;AN=16834;AC=855;NS=8438;AC_Hom=0;AC_Het=856;AC_Hemi=0;MAF=0.0507229;HWE=2.06443e-10;NFAM=789
1	191726674	191726691	17	75482560	75482577	3549	5621.77	-	-	BND	LOW	3549_1	N	[17:75482570[N	3549_2	N	[1:191726684[N	SVTYPE=BND;POS=191726684;STRANDS=--:4;CIPOS=-9,8;CIEND=-9,8;CIPOS95=0,0;CIEND95=0,0;MATEID=3549_2;EVENT=3549;SU=4;PE=0;SR=4;ALG=PROD;AF=0.01539;NSAMP=259;MSQ=20.53;AN=16834;AC=259;NS=8438;AC_Hom=0;AC_Het=259;AC_Hemi=0;MAF=0.0153472;HWE=0.270318;NFAM=256	SVTYPE=BND;POS=75482570;STRANDS=--:4;CIPOS=-9,8;CIEND=-9,8;CIPOS95=0,0;CIEND95=0,0;MATEID=3549_1;EVENT=3549;SECONDARY;SU=4;PE=0;SR=4;ALG=PROD;AF=0.01539;NSAMP=259;MSQ=20.53;AN=16834;AC=259;NS=8438;AC_Hom=0;AC_Het=259;AC_Hemi=0;MAF=0.0153472;HWE=0.270318;NFAM=256
1	191726674	191726691	X	39874110	39874127	10902	18170.9	-	+	BND	LOW	10902_1	N	]X:39874119]N	10902_2	N	N[1:191726684[	SVTYPE=BND;POS=191726684;STRANDS=-+:29;CIPOS=-9,8;CIEND=-9,8;CIPOS95=0,0;CIEND95=0,0;MATEID=10902_2;EVENT=10902;SU=29;PE=0;SR=29;ALG=PROD;AF=0.04123;NSAMP=694;MSQ=25.19;AN=16834;AC=694;NS=8438;AC_Hom=0;AC_Het=695;AC_Hemi=0;MAF=0.0411827;HWE=5.78147e-07;NFAM=668	SVTYPE=BND;POS=39874119;STRANDS=-+:29;CIPOS=-9,8;CIEND=-9,8;CIPOS95=0,0;CIEND95=0,0;MATEID=10902_1;EVENT=10902;SECONDARY;SU=29;PE=0;SR=29;ALG=PROD;AF=0.04123;NSAMP=694;MSQ=25.19;AN=16834;AC=694;NS=8438;AC_Hom=0;AC_Het=695;AC_Hemi=0;MAF=0.0411827;HWE=5.78147e-07;NFAM=668
1	191726675	191726691	14	66077994	66078003	2273	28862.7	-	+	BND	LOW	2273_1	N	]14:66078000]N	2273_2	N	N[1:191726684[	SVTYPE=BND;POS=191726684;STRANDS=-+:88;CIPOS=-8,8;CIEND=-6,3;CIPOS95=0,0;CIEND95=0,0;MATEID=2273_2;EVENT=2273;SU=88;PE=38;SR=50;ALG=PROD;AF=0.06225;NSAMP=1047;MSQ=26.72;AN=16834;AC=1048;NS=8438;AC_Hom=2;AC_Het=1047;AC_Hemi=0;MAF=0.0621593;HWE=7.35575e-14;NFAM=1012	SVTYPE=BND;POS=66078000;STRANDS=-+:88;CIPOS=-6,3;CIEND=-8,8;CIPOS95=0,0;CIEND95=0,0;MATEID=2273_1;EVENT=2273;SECONDARY;SU=88;PE=38;SR=50;ALG=PROD;AF=0.06225;NSAMP=1047;MSQ=26.72;AN=16834;AC=1048;NS=8438;AC_Hom=2;AC_Het=1047;AC_Hemi=0;MAF=0.0621593;HWE=7.35575e-14;NFAM=1012
1	191729644	191729653	1	191729699	191729759	86276	1748.6	+	-	BND	LOW	86276_1	N	N[1:191729730[	86276_2	N	]1:191729649]N	SVTYPE=BND;POS=191729649;STRANDS=+-:66;CIPOS=-5,4;CIEND=-30,30;CIPOS95=0,0;CIEND95=0,0;MATEID=86276_2;EVENT=86276;SU=66;PE=0;SR=66;ALG=PROD;AF=0.0006534;NSAMP=11;MSQ=158.92;AN=16834;AC=11;NS=8438;AC_Hom=0;AC_Het=11;AC_Hemi=0;MAF=0.000651813;HWE=1;NFAM=11	SVTYPE=BND;POS=191729730;STRANDS=+-:66;CIPOS=-30,30;CIEND=-5,4;CIPOS95=0,0;CIEND95=0,0;MATEID=86276_1;EVENT=86276;SECONDARY;SU=66;PE=0;SR=66;ALG=PROD;AF=0.0006534;NSAMP=11;MSQ=158.92;AN=16834;AC=11;NS=8438;AC_Hom=0;AC_Het=11;AC_Hemi=0;MAF=0.000651813;HWE=1;NFAM=11
1	191744959	191744967	1	191749380	191749400	86277	656.46	+	-	DEL	PASS	86277	N	<DEL>	.	.	.	SVTYPE=DEL;POS=191744963;SVLEN=-4427;END=191749390;STRANDS=+-:22;CIPOS=-4,4;CIEND=-10,10;CIPOS95=0,0;CIEND95=0,0;SU=22;PE=16;SR=6;ALG=PROD;AF=5.94e-05;NSAMP=1;MSQ=656.45;AN=16834;AC=1;NS=8438;AC_Hom=0;AC_Het=1;AC_Hemi=0;MAF=5.92557e-05;HWE=1;NFAM=1	.
1	191745253	191745303	1	191790251	191790298	86278	452.5	+	-	DEL	PASS	86278	N	<DEL>	.	.	.	SVTYPE=DEL;POS=191745279;SVLEN=-44997;END=191790276;STRANDS=+-:23;CIPOS=-26,24;CIEND=-25,22;CIPOS95=0,0;CIEND95=0,0;SU=23;PE=13;SR=10;ALG=PROD;AF=0.0001188;NSAMP=2;MSQ=226.25;AN=16834;AC=2;NS=8438;AC_Hom=0;AC_Het=2;AC_Hemi=0;MAF=0.000118511;HWE=1;NFAM=2	.
1	191780468	191780481	1	191852601	191852612	86279	851.33	+	-	DEL	PASS	86279	N	<DEL>	.	.	.	SVTYPE=DEL;POS=191780474;SVLEN=-72129;END=191852603;STRANDS=+-:34;CIPOS=-6,7;CIEND=-2,9;CIPOS95=0,0;CIEND95=0,0;SU=34;PE=19;SR=15;ALG=PROD;AF=5.94e-05;NSAMP=1;MSQ=851.33;AN=16834;AC=1;NS=8438;AC_Hom=0;AC_Het=1;AC_Hemi=0;MAF=5.92557e-05;HWE=1;NFAM=1	.
1	191786163	191786509	1	191786876	191787292	255069	6955.81	-	+	BND	LOW	255069_1	N	]1:191786910]N	255069_2	N	N[1:191786475[	SVTYPE=BND;POS=191786475;STRANDS=-+:26;IMPRECISE;CIPOS=-311,35;CIEND=-34,382;CIPOS95=-75,35;CIEND95=-34,45;MATEID=255069_2;EVENT=255069;SU=26;PE=26;SR=0;ALG=PROD;AF=0.02394;NSAMP=403;MSQ=15.23;AN=16834;AC=403;NS=8438;AC_Hom=0;AC_Het=406;AC_Hemi=0;MAF=0.0240578;HWE=0.0164331;NFAM=397	SVTYPE=BND;POS=191786910;STRANDS=-+:26;IMPRECISE;CIPOS=-34,382;CIEND=-311,35;CIPOS95=-34,45;CIEND95=-75,35;MATEID=255069_1;EVENT=255069;SECONDARY;SU=26;PE=26;SR=0;ALG=PROD;AF=0.02394;NSAMP=403;MSQ=15.23;AN=16834;AC=403;NS=8438;AC_Hom=0;AC_Het=406;AC_Hemi=0;MAF=0.0240578;HWE=0.0164331;NFAM=397
1	191786663	191786913	1	191786876	191787023	86280	23212.5	+	-	BND	LOW	86280_1	N	N[1:191786994[	86280_2	N	]1:191786693]N	SVTYPE=BND;POS=191786693;STRANDS=+-:290;IMPRECISE;CIPOS=-30,220;CIEND=-117,30;CIPOS95=-2,2;CIEND95=-2,2;MATEID=86280_2;EVENT=86280;SU=290;PE=290;SR=0;ALG=PROD;AF=0.01022;NSAMP=170;MSQ=136.49;AN=16834;AC=172;NS=8438;AC_Hom=4;AC_Het=168;AC_Hemi=0;MAF=0.010192;HWE=0.216588;NFAM=152	SVTYPE=BND;POS=191786994;STRANDS=+-:290;IMPRECISE;CIPOS=-117,30;CIEND=-30,220;CIPOS95=-2,2;CIEND95=-2,2;MATEID=86280_1;EVENT=86280;SECONDARY;SU=290;PE=290;SR=0;ALG=PROD;AF=0.01022;NSAMP=170;MSQ=136.49;AN=16834;AC=172;NS=8438;AC_Hom=4;AC_Het=168;AC_Hemi=0;MAF=0.010192;HWE=0.216588;NFAM=152
1	191792338	191792747	1	191793245	191793683	86281	86.86	+	-	DEL	PASS	86281	N	<DEL>	.	.	.	SVTYPE=DEL;POS=191792348;SVLEN=-1326;END=191793674;STRANDS=+-:4;IMPRECISE;CIPOS=-10,399;CIEND=-429,9;CIPOS95=-2,119;CIEND95=-148,0;SU=4;PE=4;SR=0;ALG=PROD;AF=5.94e-05;NSAMP=1;MSQ=86.85;AN=16834;AC=1;NS=8438;AC_Hom=0;AC_Het=1;AC_Hemi=0;MAF=5.92557e-05;HWE=1;NFAM=1	.
1	191793611	191793668	1	191793812	191793869	255070	227.89	-	+	BND	LOW	255070_1	N	]1:191793841]N	255070_2	N	N[1:191793641[	SVTYPE=BND;POS=191793641;STRANDS=-+:8;CIPOS=-29,28;CIEND=-29,28;CIPOS95=0,0;CIEND95=0,0;MATEID=255070_2;EVENT=255070;SU=8;PE=0;SR=8;ALG=PROD;AF=0.0008317;NSAMP=14;MSQ=10.21;AN=16834;AC=14;NS=8438;AC_Hom=0;AC_Het=14;AC_Hemi=0;MAF=0.00082958;HWE=1;NFAM=9	SVTYPE=BND;POS=191793841;STRANDS=-+:8;CIPOS=-29,28;CIEND=-29,28;CIPOS95=0,0;CIEND95=0,0;MATEID=255070_1;EVENT=255070;SECONDARY;SU=8;PE=0;SR=8;ALG=PROD;AF=0.0008317;NSAMP=14;MSQ=10.21;AN=16834;AC=14;NS=8438;AC_Hom=0;AC_Het=14;AC_Hemi=0;MAF=0.00082958;HWE=1;NFAM=9
1	191794225	191794242	22	22716127	22716144	5659	16754.4	-	+	BND	LOW	5659_1	N	]22:22716136]N	5659_2	N	N[1:191794235[	SVTYPE=BND;POS=191794235;STRANDS=-+:20;CIPOS=-9,8;CIEND=-9,8;CIPOS95=0,0;CIEND95=0,0;MATEID=5659_2;EVENT=5659;SU=20;PE=0;SR=20;ALG=PROD;AF=0.03909;NSAMP=607;MSQ=27.05;AN=16834;AC=658;NS=8438;AC_Hom=102;AC_Het=557;AC_Hemi=0;MAF=0.0390495;HWE=6.59547e-18;NFAM=563	SVTYPE=BND;POS=22716136;STRANDS=-+:20;CIPOS=-9,8;CIEND=-9,8;CIPOS95=0,0;CIEND95=0,0;MATEID=5659_1;EVENT=5659;SECONDARY;SU=20;PE=0;SR=20;ALG=PROD;AF=0.03909;NSAMP=607;MSQ=27.05;AN=16834;AC=658;NS=8438;AC_Hom=102;AC_Het=557;AC_Hemi=0;MAF=0.0390495;HWE=6.59547e-18;NFAM=563
1	191794227	191794234	X	107391263	107391271	11152	60817.8	-	+	BND	LOW	11152_1	N	]X:107391268]N	11152_2	N	N[1:191794231[	SVTYPE=BND;POS=191794231;STRANDS=-+:165;CIPOS=-3,4;CIEND=-5,3;CIPOS95=0,0;CIEND95=0,0;MATEID=11152_2;EVENT=11152;SU=165;PE=0;SR=165;ALG=PROD;AF=0.132;NSAMP=1878;MSQ=32.04;AN=16834;AC=2222;NS=8438;AC_Hom=696;AC_Het=1537;AC_Hemi=0;MAF=0.132318;HWE=0;NFAM=1649	SVTYPE=BND;POS=107391268;STRANDS=-+:165;CIPOS=-5,3;CIEND=-3,4;CIPOS95=0,0;CIEND95=0,0;MATEID=11152_1;EVENT=11152;SECONDARY;SU=165;PE=0;SR=165;ALG=PROD;AF=0.132;NSAMP=1878;MSQ=32.04;AN=16834;AC=2222;NS=8438;AC_Hom=696;AC_Het=1537;AC_Hemi=0;MAF=0.132318;HWE=0;NFAM=1649
1	191798625	191798714	8	29920521	29920620	9673	69119.9	-	-	BND	LOW	9673_1	N	[8:29920617[N	9673_2	N	[1:191798710[N	SVTYPE=BND;POS=191798710;STRANDS=--:5068;CIPOS=-84,5;CIEND=-95,4;CIPOS95=0,0;CIEND95=0,0;MATEID=9673_2;EVENT=9673;SU=5068;PE=5068;SR=0;ALG=PROD;AF=0.02774;NSAMP=467;MSQ=147.84;AN=16834;AC=467;NS=8438;AC_Hom=0;AC_Het=468;AC_Hemi=0;MAF=0.0277317;HWE=0.00203778;NFAM=416	SVTYPE=BND;POS=29920617;STRANDS=--:5068;CIPOS=-95,4;CIEND=-84,5;CIPOS95=0,0;CIEND95=0,0;MATEID=9673_1;EVENT=9673;SECONDARY;SU=5068;PE=5068;SR=0;ALG=PROD;AF=0.02774;NSAMP=467;MSQ=147.84;AN=16834;AC=467;NS=8438;AC_Hom=0;AC_Het=468;AC_Hemi=0;MAF=0.0277317;HWE=0.00203778;NFAM=416
1	191798715	191799058	8	29927569	29927929	9674	3827.35	+	+	BND	LOW	9674_1	N	N]8:29927576]	9674_2	N	N]1:191798725]	SVTYPE=BND;POS=191798725;STRANDS=++:287;IMPRECISE;CIPOS=-10,333;CIEND=-7,353;CIPOS95=-10,23;CIEND95=-7,22;MATEID=9674_2;EVENT=9674;SU=287;PE=287;SR=0;ALG=PROD;AF=0.003445;NSAMP=58;MSQ=65.64;AN=16834;AC=58;NS=8438;AC_Hom=0;AC_Het=58;AC_Hemi=0;MAF=0.00343683;HWE=1;NFAM=58	SVTYPE=BND;POS=29927576;STRANDS=++:287;IMPRECISE;CIPOS=-7,353;CIEND=-10,333;CIPOS95=-7,22;CIEND95=-10,23;MATEID=9674_1;EVENT=9674;SECONDARY;SU=287;PE=287;SR=0;ALG=PROD;AF=0.003445;NSAMP=58;MSQ=65.64;AN=16834;AC=58;NS=8438;AC_Hom=0;AC_Het=58;AC_Hemi=0;MAF=0.00343683;HWE=1;NFAM=58
1	191798724	191798724	8	29940580	29940580	9675	106049.0	+	+	BND	LOW	9675_1	N	N]8:29940580]	9675_2	N	N]1:191798724]	SVTYPE=BND;POS=191798724;STRANDS=++:10716;CIPOS=0,0;CIEND=0,0;CIPOS95=0,0;CIEND95=0,0;MATEID=9675_2;EVENT=9675;SU=10716;PE=5897;SR=4819;ALG=PROD;AF=0.03095;NSAMP=521;MSQ=203.13;AN=16834;AC=521;NS=8438;AC_Hom=0;AC_Het=522;AC_Hemi=0;MAF=0.0309315;HWE=0.000403074;NFAM=456	SVTYPE=BND;POS=29940580;STRANDS=++:10716;CIPOS=0,0;CIEND=0,0;CIPOS95=0,0;CIEND95=0,0;MATEID=9675_1;EVENT=9675;SECONDARY;SU=10716;PE=5897;SR=4819;ALG=PROD;AF=0.03095;NSAMP=521;MSQ=203.13;AN=16834;AC=521;NS=8438;AC_Hom=0;AC_Het=522;AC_Hemi=0;MAF=0.0309315;HWE=0.000403074;NFAM=456
1	191817416	191817433	4	113088294	113088309	7052	17792.7	-	+	BND	LOW	7052_1	N	]4:113088301]N	7052_2	N	N[1:191817426[	SVTYPE=BND;POS=191817426;STRANDS=-+:48;CIPOS=-9,8;CIEND=-7,8;CIPOS95=0,0;CIEND95=0,0;MATEID=7052_2;EVENT=7052;SU=48;PE=15;SR=33;ALG=PROD;AF=0.02139;NSAMP=360;MSQ=48.96;AN=16834;AC=360;NS=8438;AC_Hom=0;AC_Het=360;AC_Hemi=0;MAF=0.0213321;HWE=0.0345366;NFAM=326	SVTYPE=BND;POS=113088301;STRANDS=-+:48;CIPOS=-7,8;CIEND=-9,8;CIPOS95=0,0;CIEND95=0,0;MATEID=7052_1;EVENT=7052;SECONDARY;SU=48;PE=15;SR=33;ALG=PROD;AF=0.02139;NSAMP=360;MSQ=48.96;AN=16834;AC=360;NS=8438;AC_Hom=0;AC_Het=360;AC_Hemi=0;MAF=0.0213321;HWE=0.0345366;NFAM=326
1	191820448	191820468	1	191822810	191822815	293178	134.57	+	+	BND	LOW	293178_1	N	N]1:191822813]	293178_2	N	N]1:191820458]	SVTYPE=BND;POS=191820458;STRANDS=++:13;CIPOS=-10,10;CIEND=-3,2;CIPOS95=0,0;CIEND95=0,0;MATEID=293178_2;EVENT=293178;SU=13;PE=3;SR=10;ALG=PROD;AF=5.94e-05;NSAMP=1;MSQ=134.57;AN=16834;AC=1;NS=8438;AC_Hom=0;AC_Het=1;AC_Hemi=0;MAF=5.92557e-05;HWE=1;NFAM=1	SVTYPE=BND;POS=191822813;STRANDS=++:13;CIPOS=-3,2;CIEND=-10,10;CIPOS95=0,0;CIEND95=0,0;MATEID=293178_1;EVENT=293178;SECONDARY;SU=13;PE=3;SR=10;ALG=PROD;AF=5.94e-05;NSAMP=1;MSQ=134.57;AN=16834;AC=1;NS=8438;AC_Hom=0;AC_Het=1;AC_Hemi=0;MAF=5.92557e-05;HWE=1;NFAM=1
1	191820453	191820632	1	191825856	191826086	86283	692.39	+	-	DEL	PASS	86283	N	<DEL>	.	.	.	SVTYPE=DEL;POS=191820457;SVLEN=-5619;END=191826076;STRANDS=+-:20;IMPRECISE;CIPOS=-4,175;CIEND=-220,10;CIPOS95=0,48;CIEND95=-43,0;SU=20;PE=20;SR=0;ALG=PROD;AF=5.94e-05;NSAMP=1;MSQ=692.39;AN=16834;AC=1;NS=8438;AC_Hom=0;AC_Het=1;AC_Hemi=0;MAF=5.92557e-05;HWE=1;NFAM=1	.
1	191821608	191821619	1	191821697	191821708	86284	131.85	+	-	DEL	PASS	86284	N	<DEL>	.	.	.	SVTYPE=DEL;POS=191821614;SVLEN=-89;END=191821703;STRANDS=+-:6;CIPOS=-6,5;CIEND=-6,5;CIPOS95=0,0;CIEND95=0,0;SU=6;PE=0;SR=6;ALG=PROD;AF=5.94e-05;NSAMP=1;MSQ=131.81;AN=16834;AC=1;NS=8438;AC_Hom=0;AC_Het=1;AC_Hemi=0;MAF=5.92557e-05;HWE=1;NFAM=1	.
1	191822354	191822411	1	191822690	191822747	86285	72.2	+	-	MEI	PASS	86285	N	<DEL:ME:LINE|L1|L1PA6>	.	.	.	SVTYPE=MEI;POS=191822383;SVLEN=-336;END=191822719;STRANDS=+-:8;CIPOS=-29,28;CIEND=-29,28;CIPOS95=0,0;CIEND95=0,0;SU=8;PE=0;SR=8;ALG=PROD;AF=0.0001782;NSAMP=3;MSQ=21.85;AN=16834;AC=3;NS=8438;AC_Hom=0;AC_Het=3;AC_Hemi=0;MAF=0.000177767;HWE=1;NFAM=3	.
1	191822766	191822786	1	191826066	191826086	293179	155.73	-	-	BND	LOW	293179_1	N	[1:191826077[N	293179_2	N	[1:191822777[N	SVTYPE=BND;POS=191822777;STRANDS=--:10;CIPOS=-10,10;CIEND=-10,10;CIPOS95=0,0;CIEND95=0,0;MATEID=293179_2;EVENT=293179;SU=10;PE=0;SR=10;ALG=PROD;AF=5.94e-05;NSAMP=1;MSQ=155.73;AN=16834;AC=1;NS=8438;AC_Hom=0;AC_Het=1;AC_Hemi=0;MAF=5.92557e-05;HWE=1;NFAM=1	SVTYPE=BND;POS=191826077;STRANDS=--:10;CIPOS=-10,10;CIEND=-10,10;CIPOS95=0,0;CIEND95=0,0;MATEID=293179_1;EVENT=293179;SECONDARY;SU=10;PE=0;SR=10;ALG=PROD;AF=5.94e-05;NSAMP=1;MSQ=155.73;AN=16834;AC=1;NS=8438;AC_Hom=0;AC_Het=1;AC_Hemi=0;MAF=5.92557e-05;HWE=1;NFAM=1
1	191826506	191826506	1	191868474	191868474	86286	79549.4	+	-	DEL	PASS	86286	N	<DEL>	.	.	.	SVTYPE=DEL;POS=191826506;SVLEN=-41968;END=191868474;STRANDS=+-:3593;CIPOS=0,0;CIEND=0,0;CIPOS95=0,0;CIEND95=0,0;SU=3593;PE=1925;SR=1668;ALG=PROD;AF=0.01206;NSAMP=200;MSQ=397.75;AN=16834;AC=203;NS=8438;AC_Hom=6;AC_Het=197;AC_Hemi=0;MAF=0.0120289;HWE=0.121677;NFAM=197	.
1	191838995	191839046	X	43037822	43037873	10912	1681.71	-	-	BND	LOW	10912_1	N	[X:43037849[N	10912_2	N	[1:191839022[N	SVTYPE=BND;POS=191839022;STRANDS=--:14;CIPOS=-26,25;CIEND=-26,25;CIPOS95=0,0;CIEND95=0,0;MATEID=10912_2;EVENT=10912;SU=14;PE=0;SR=14;ALG=PROD;AF=0.004693;NSAMP=79;MSQ=20.13;AN=16834;AC=79;NS=8438;AC_Hom=0;AC_Het=79;AC_Hemi=0;MAF=0.0046812;HWE=1;NFAM=79	SVTYPE=BND;POS=43037849;STRANDS=--:14;CIPOS=-26,25;CIEND=-26,25;CIPOS95=0,0;CIEND95=0,0;MATEID=10912_1;EVENT=10912;SECONDARY;SU=14;PE=0;SR=14;ALG=PROD;AF=0.004693;NSAMP=79;MSQ=20.13;AN=16834;AC=79;NS=8438;AC_Hom=0;AC_Het=79;AC_Hemi=0;MAF=0.0046812;HWE=1;NFAM=79
1	191856322	191856405	1	191885636	191885723	86287	1516.54	+	-	DEL	PASS	86287	N	<DEL>	.	.	.	SVTYPE=DEL;POS=191856364;SVLEN=-29317;END=191885681;STRANDS=+-:64;CIPOS=-42,41;CIEND=-45,42;CIPOS95=0,0;CIEND95=0,0;SU=64;PE=37;SR=27;ALG=PROD;AF=0.0002376;NSAMP=4;MSQ=379.13;AN=16834;AC=4;NS=8438;AC_Hom=0;AC_Het=4;AC_Hemi=0;MAF=0.000237023;HWE=1;NFAM=4	.
1	191876651	191876970	18	29725005	29725609	3666	79.04	+	-	BND	LOW	3666_1	N	N[18:29725579[	3666_2	N	]1:191876681]N	SVTYPE=BND;POS=191876681;STRANDS=+-:8;IMPRECISE;CIPOS=-30,289;CIEND=-573,31;CIPOS95=-30,46;CIEND95=-157,31;MATEID=3666_2;EVENT=3666;SU=8;PE=8;SR=0;ALG=PROD;AF=0.0001782;NSAMP=3;MSQ=24.88;AN=16834;AC=3;NS=8438;AC_Hom=0;AC_Het=3;AC_Hemi=0;MAF=0.000177767;HWE=1;NFAM=3	SVTYPE=BND;POS=29725579;STRANDS=+-:8;IMPRECISE;CIPOS=-573,31;CIEND=-30,289;CIPOS95=-157,31;CIEND95=-30,46;MATEID=3666_1;EVENT=3666;SECONDARY;SU=8;PE=8;SR=0;ALG=PROD;AF=0.0001782;NSAMP=3;MSQ=24.88;AN=16834;AC=3;NS=8438;AC_Hom=0;AC_Het=3;AC_Hemi=0;MAF=0.000177767;HWE=1;NFAM=3
1	191908003	191908019	1	191908606	191908622	86288	116.72	+	-	DEL	PASS	86288	N	<DEL>	.	.	.	SVTYPE=DEL;POS=191908009;SVLEN=-607;END=191908616;STRANDS=+-:8;IMPRECISE;CIPOS=-6,10;CIEND=-10,6;CIPOS95=-1,1;CIEND95=-1,0;SU=8;PE=6;SR=2;ALG=PROD;AF=5.94e-05;NSAMP=1;MSQ=116.72;AN=16834;AC=1;NS=8438;AC_Hom=0;AC_Het=1;AC_Hemi=0;MAF=5.92557e-05;HWE=1;NFAM=1	.
1	191916448	191916448	1	191918553	191918553	86289	1.01732e+06	+	-	DEL	PASS	86289	N	<DEL>	.	.	.	SVTYPE=DEL;POS=191916448;SVLEN=-2105;END=191918553;STRANDS=+-:38310;CIPOS=0,0;CIEND=0,0;CIPOS95=0,0;CIEND95=0,0;SU=38310;PE=16285;SR=22025;ALG=PROD;AF=0.2384;NSAMP=3364;MSQ=301.95;AN=16834;AC=4013;NS=8438;AC_Hom=1298;AC_Het=2722;AC_Hemi=0;MAF=0.238208;HWE=2.01656e-23;NFAM=3156	.
1	191936362	191936380	1	191943937	191943957	86290	440.61	+	-	DEL	PASS	86290	N	<DEL>	.	.	.	SVTYPE=DEL;POS=191936370;SVLEN=-7577;END=191943947;STRANDS=+-:18;CIPOS=-8,10;CIEND=-10,10;CIPOS95=0,0;CIEND95=0,0;SU=18;PE=10;SR=8;ALG=PROD;AF=5.94e-05;NSAMP=1;MSQ=440.6;AN=16834;AC=1;NS=8438;AC_Hom=0;AC_Het=1;AC_Hemi=0;MAF=5.92557e-05;HWE=1;NFAM=1	.
1	191941705	191941709	1	191942949	191942952	86291	662.27	+	-	DEL	PASS	86291	N	<DEL>	.	.	.	SVTYPE=DEL;POS=191941708;SVLEN=-1244;END=191942952;STRANDS=+-:28;CIPOS=-3,1;CIEND=-3,0;CIPOS95=0,0;CIEND95=0,0;SU=28;PE=16;SR=12;ALG=PROD;AF=5.94e-05;NSAMP=1;MSQ=662.27;AN=16834;AC=1;NS=8438;AC_Hom=0;AC_Het=1;AC_Hemi=0;MAF=5.92557e-05;HWE=1;NFAM=1	.
1	191942762	191942769	1	191946486	191946506	86292	431.52	+	-	DEL	PASS	86292	N	<DEL>	.	.	.	SVTYPE=DEL;POS=191942766;SVLEN=-3730;END=191946496;STRANDS=+-:18;CIPOS=-4,3;CIEND=-10,10;CIPOS95=0,0;CIEND95=0,0;SU=18;PE=10;SR=8;ALG=PROD;AF=5.94e-05;NSAMP=1;MSQ=431.52;AN=16834;AC=1;NS=8438;AC_Hom=0;AC_Het=1;AC_Hemi=0;MAF=5.92557e-05;HWE=1;NFAM=1	.
1	191948283	191948340	3	138766828	138766885	6375	130.09	-	+	BND	LOW	6375_1	N	]3:138766859]N	6375_2	N	N[1:191948313[	SVTYPE=BND;POS=191948313;STRANDS=-+:12;CIPOS=-29,28;CIEND=-31,26;CIPOS95=0,0;CIEND95=0,0;MATEID=6375_2;EVENT=6375;SU=12;PE=0;SR=12;ALG=PROD;AF=0.0003564;NSAMP=6;MSQ=20.98;AN=16834;AC=6;NS=8438;AC_Hom=0;AC_Het=6;AC_Hemi=0;MAF=0.000355534;HWE=1;NFAM=6	SVTYPE=BND;POS=138766859;STRANDS=-+:12;CIPOS=-31,26;CIEND=-29,28;CIPOS95=0,0;CIEND95=0,0;MATEID=6375_1;EVENT=6375;SECONDARY;SU=12;PE=0;SR=12;ALG=PROD;AF=0.0003564;NSAMP=6;MSQ=20.98;AN=16834;AC=6;NS=8438;AC_Hom=0;AC_Het=6;AC_Hemi=0;MAF=0.000355534;HWE=1;NFAM=6
1	191957107	191957153	1	191975313	191975369	255071	224.32	-	+	DUP	PASS	255071	N	<DUP>	.	.	.	SVTYPE=DUP;POS=191957131;SVLEN=18211;END=191975342;STRANDS=-+:25;CIPOS=-24,22;CIEND=-29,27;CIPOS95=0,0;CIEND95=0,0;SU=25;PE=12;SR=13;ALG=PROD;AF=0.0001188;NSAMP=2;MSQ=111.23;AN=16834;AC=2;NS=8438;AC_Hom=0;AC_Het=2;AC_Hemi=0;MAF=0.000118511;HWE=1;NFAM=2	.
1	191958292	191958312	1	192006914	192006932	255072	400.16	-	+	DUP	PASS	255072	N	<DUP>	.	.	.	SVTYPE=DUP;POS=191958302;SVLEN=48620;END=192006922;STRANDS=-+:35;CIPOS=-10,10;CIEND=-8,10;CIPOS95=0,0;CIEND95=0,0;SU=35;PE=18;SR=17;ALG=PROD;AF=0.0001188;NSAMP=1;MSQ=399.17;AN=16834;AC=2;NS=8438;AC_Hom=2;AC_Het=0;AC_Hemi=0;MAF=0.000118511;HWE=5.92593e-05;NFAM=1	.
1	191960763	191960767	1	191962720	191962726	255073	3533.05	-	+	BND	LOW	255073_1	N	]1:191962723]N	255073_2	N	N[1:191960767[	SVTYPE=BND;POS=191960767;STRANDS=-+:335;CIPOS=-3,1;CIEND=-3,3;CIPOS95=0,0;CIEND95=0,0;MATEID=255073_2;EVENT=255073;SU=335;PE=178;SR=157;ALG=PROD;AF=0.001604;NSAMP=23;MSQ=153.55;AN=16834;AC=27;NS=8438;AC_Hom=8;AC_Het=19;AC_Hemi=0;MAF=0.00159991;HWE=2.85342e-09;NFAM=23	SVTYPE=BND;POS=191962723;STRANDS=-+:335;CIPOS=-3,3;CIEND=-3,1;CIPOS95=0,0;CIEND95=0,0;MATEID=255073_1;EVENT=255073;SECONDARY;SU=335;PE=178;SR=157;ALG=PROD;AF=0.001604;NSAMP=23;MSQ=153.55;AN=16834;AC=27;NS=8438;AC_Hom=8;AC_Het=19;AC_Hemi=0;MAF=0.00159991;HWE=2.85342e-09;NFAM=23
1	191960994	191960998	1	191962696	191962700	86293	5760.09	+	-	BND	PASS	86293_1	N	N[1:191962700[	86293_2	N	]1:191960996]N	SVTYPE=BND;POS=191960996;STRANDS=+-:365;CIPOS=-2,2;CIEND=-3,1;CIPOS95=0,0;CIEND95=0,0;MATEID=86293_2;EVENT=86293;SU=365;PE=179;SR=186;ALG=PROD;AF=0.001366;NSAMP=23;MSQ=250.44;AN=16834;AC=23;NS=8438;AC_Hom=0;AC_Het=23;AC_Hemi=0;MAF=0.00136288;HWE=1;NFAM=23	SVTYPE=BND;POS=191962700;STRANDS=+-:365;CIPOS=-3,1;CIEND=-2,2;CIPOS95=0,0;CIEND95=0,0;MATEID=86293_1;EVENT=86293;SECONDARY;SU=365;PE=179;SR=186;ALG=PROD;AF=0.001366;NSAMP=23;MSQ=250.44;AN=16834;AC=23;NS=8438;AC_Hom=0;AC_Het=23;AC_Hemi=0;MAF=0.00136288;HWE=1;NFAM=23
1	191963058	191963307	10	126981129	126981450	519	782.0	+	-	BND	LOW	519_1	N	N[10:126981441[	519_2	N	]1:191963088]N	SVTYPE=BND;POS=191963088;STRANDS=+-:45;IMPRECISE;CIPOS=-30,219;CIEND=-311,10;CIPOS95=-30,34;CIEND95=-38,10;MATEID=519_2;EVENT=519;SU=45;PE=45;SR=0;ALG=PROD;AF=0.000297;NSAMP=5;MSQ=156.4;AN=16834;AC=5;NS=8438;AC_Hom=0;AC_Het=5;AC_Hemi=0;MAF=0.000296279;HWE=1;NFAM=5	SVTYPE=BND;POS=126981441;STRANDS=+-:45;IMPRECISE;CIPOS=-311,10;CIEND=-30,219;CIPOS95=-38,10;CIEND95=-30,34;MATEID=519_1;EVENT=519;SECONDARY;SU=45;PE=45;SR=0;ALG=PROD;AF=0.000297;NSAMP=5;MSQ=156.4;AN=16834;AC=5;NS=8438;AC_Hom=0;AC_Het=5;AC_Hemi=0;MAF=0.000296279;HWE=1;NFAM=5
1	191963066	191963086	10	126983263	126983274	520	966.9	-	-	BND	LOW	520_1	N	[10:126983272[N	520_2	N	[1:191963077[N	SVTYPE=BND;POS=191963077;STRANDS=--:93;CIPOS=-10,10;CIEND=-8,3;CIPOS95=0,0;CIEND95=0,0;MATEID=520_2;EVENT=520;SU=93;PE=50;SR=43;ALG=PROD;AF=0.000297;NSAMP=5;MSQ=193.38;AN=16834;AC=5;NS=8438;AC_Hom=0;AC_Het=5;AC_Hemi=0;MAF=0.000296279;HWE=1;NFAM=5	SVTYPE=BND;POS=126983272;STRANDS=--:93;CIPOS=-8,3;CIEND=-10,10;CIPOS95=0,0;CIEND95=0,0;MATEID=520_1;EVENT=520;SECONDARY;SU=93;PE=50;SR=43;ALG=PROD;AF=0.000297;NSAMP=5;MSQ=193.38;AN=16834;AC=5;NS=8438;AC_Hom=0;AC_Het=5;AC_Hemi=0;MAF=0.000296279;HWE=1;NFAM=5
1	191971622	191972005	1	194068084	194068398	255074	5496.91	-	+	BND	LOW	255074_1	N	]1:194068094]N	255074_2	N	N[1:191971996[	SVTYPE=BND;POS=191971996;STRANDS=-+:5;IMPRECISE;CIPOS=-373,10;CIEND=-10,304;CIPOS95=-169,1;CIEND95=-2,105;MATEID=255074_2;EVENT=255074;SU=5;PE=5;SR=0;ALG=PROD;AF=0.009685;NSAMP=139;MSQ=15.87;AN=16830;AC=163;NS=8436;AC_Hom=48;AC_Het=115;AC_Hemi=0;MAF=0.00966098;HWE=1.6512e-30;NFAM=139	SVTYPE=BND;POS=194068094;STRANDS=-+:5;IMPRECISE;CIPOS=-10,304;CIEND=-373,10;CIPOS95=-2,105;CIEND95=-169,1;MATEID=255074_1;EVENT=255074;SECONDARY;SU=5;PE=5;SR=0;ALG=PROD;AF=0.009685;NSAMP=139;MSQ=15.87;AN=16830;AC=163;NS=8436;AC_Hom=48;AC_Het=115;AC_Hemi=0;MAF=0.00966098;HWE=1.6512e-30;NFAM=139
1	191972136	191972704	7	24634924	24635254	8976	504.39	+	-	BND	LOW	8976_1	N	N[7:24635245[	8976_2	N	]1:191972146]N	SVTYPE=BND;POS=191972146;STRANDS=+-:4;IMPRECISE;CIPOS=-10,558;CIEND=-320,10;CIPOS95=-1,191;CIEND95=-168,1;MATEID=8976_2;EVENT=8976;SU=4;PE=4;SR=0;ALG=PROD;AF=0.001544;NSAMP=26;MSQ=18.55;AN=16834;AC=26;NS=8438;AC_Hom=0;AC_Het=26;AC_Hemi=0;MAF=0.00154065;HWE=1;NFAM=26	SVTYPE=BND;POS=24635245;STRANDS=+-:4;IMPRECISE;CIPOS=-320,10;CIEND=-10,558;CIPOS95=-168,1;CIEND95=-1,191;MATEID=8976_1;EVENT=8976;SECONDARY;SU=4;PE=4;SR=0;ALG=PROD;AF=0.001544;NSAMP=26;MSQ=18.55;AN=16834;AC=26;NS=8438;AC_Hom=0;AC_Het=26;AC_Hemi=0;MAF=0.00154065;HWE=1;NFAM=26
1	191972257	191972274	5	140971281	140971298	7973	200.49	+	+	BND	LOW	7973_1	N	N]5:140971290]	7973_2	N	N]1:191972266]	SVTYPE=BND;POS=191972266;STRANDS=++:4;CIPOS=-9,8;CIEND=-9,8;CIPOS95=0,0;CIEND95=0,0;MATEID=7973_2;EVENT=7973;SU=4;PE=0;SR=4;ALG=PROD;AF=0.0001188;NSAMP=2;MSQ=86.84;AN=16830;AC=2;NS=8436;AC_Hom=0;AC_Het=2;AC_Hemi=0;MAF=0.00011854;HWE=1;NFAM=2	SVTYPE=BND;POS=140971290;STRANDS=++:4;CIPOS=-9,8;CIEND=-9,8;CIPOS95=0,0;CIEND95=0,0;MATEID=7973_1;EVENT=7973;SECONDARY;SU=4;PE=0;SR=4;ALG=PROD;AF=0.0001188;NSAMP=2;MSQ=86.84;AN=16830;AC=2;NS=8436;AC_Hom=0;AC_Het=2;AC_Hemi=0;MAF=0.00011854;HWE=1;NFAM=2
1	191972277	191972734	X	88035570	88035914	11092	2258.52	+	+	BND	LOW	11092_1	N	N]X:88035580]	11092_2	N	N]1:191972287]	SVTYPE=BND;POS=191972287;STRANDS=++:5;IMPRECISE;CIPOS=-10,447;CIEND=-10,334;CIPOS95=-1,158;CIEND95=-2,73;MATEID=11092_2;EVENT=11092;SU=5;PE=5;SR=0;ALG=PROD;AF=0.004614;NSAMP=77;MSQ=18.51;AN=16688;AC=77;NS=8365;AC_Hom=0;AC_Het=78;AC_Hemi=0;MAF=0.00466228;HWE=1;NFAM=76	SVTYPE=BND;POS=88035580;STRANDS=++:5;IMPRECISE;CIPOS=-10,334;CIEND=-10,447;CIPOS95=-2,73;CIEND95=-1,158;MATEID=11092_1;EVENT=11092;SECONDARY;SU=5;PE=5;SR=0;ALG=PROD;AF=0.004614;NSAMP=77;MSQ=18.51;AN=16688;AC=77;NS=8365;AC_Hom=0;AC_Het=78;AC_Hemi=0;MAF=0.00466228;HWE=1;NFAM=76
1	191974488	191974508	1	191974810	191974827	86294	269.85	+	-	DEL	PASS	86294	N	<DEL>	.	.	.	SVTYPE=DEL;POS=191974498;SVLEN=-321;END=191974819;STRANDS=+-:5;CIPOS=-10,10;CIEND=-9,8;CIPOS95=0,0;CIEND95=0,0;SU=5;PE=1;SR=4;ALG=PROD;AF=5.94e-05;NSAMP=1;MSQ=269.71;AN=16834;AC=1;NS=8438;AC_Hom=0;AC_Het=1;AC_Hemi=0;MAF=5.92557e-05;HWE=1;NFAM=1	.
1	191977649	191977706	16	25276715	25276770	2940	1047.16	+	+	BND	LOW	2940_1	N	N]16:25276742]	2940_2	N	N]1:191977678]	SVTYPE=BND;POS=191977678;STRANDS=++:8;IMPRECISE;CIPOS=-29,28;CIEND=-27,28;CIPOS95=0,0;CIEND95=-1,1;MATEID=2940_2;EVENT=2940;SU=8;PE=0;SR=8;ALG=PROD;AF=0.00303;NSAMP=51;MSQ=18.68;AN=16834;AC=51;NS=8438;AC_Hom=0;AC_Het=53;AC_Hemi=0;MAF=0.00314055;HWE=1;NFAM=51	SVTYPE=BND;POS=25276742;STRANDS=++:8;IMPRECISE;CIPOS=-27,28;CIEND=-29,28;CIPOS95=-1,1;CIEND95=0,0;MATEID=2940_1;EVENT=2940;SECONDARY;SU=8;PE=0;SR=8;ALG=PROD;AF=0.00303;NSAMP=51;MSQ=18.68;AN=16834;AC=51;NS=8438;AC_Hom=0;AC_Het=53;AC_Hemi=0;MAF=0.00314055;HWE=1;NFAM=51
1	192017649	192017936	6	29690667	29691193	8312	16.79	-	+	BND	LOW	8312_1	N	]6:29690677]N	8312_2	N	N[1:192017927[	SVTYPE=BND;POS=192017927;STRANDS=-+:4;IMPRECISE;CIPOS=-277,10;CIEND=-10,516;CIPOS95=-135,2;CIEND95=-1,180;MATEID=8312_2;EVENT=8312;SU=4;PE=4;SR=0;ALG=PROD;AF=0.0001188;NSAMP=2;MSQ=8.39;AN=16834;AC=2;NS=8438;AC_Hom=0;AC_Het=2;AC_Hemi=0;MAF=0.000118511;HWE=1;NFAM=2	SVTYPE=BND;POS=29690677;STRANDS=-+:4;IMPRECISE;CIPOS=-10,516;CIEND=-277,10;CIPOS95=-1,180;CIEND95=-135,2;MATEID=8312_1;EVENT=8312;SECONDARY;SU=4;PE=4;SR=0;ALG=PROD;AF=0.0001188;NSAMP=2;MSQ=8.39;AN=16834;AC=2;NS=8438;AC_Hom=0;AC_Het=2;AC_Hemi=0;MAF=0.000118511;HWE=1;NFAM=2
1	192017681	192017915	3	111499254	111499686	6270	445.34	-	+	BND	LOW	6270_1	N	]3:111499262]N	6270_2	N	N[1:192017866[	SVTYPE=BND;POS=192017866;STRANDS=-+:26;IMPRECISE;CIPOS=-184,50;CIEND=-8,424;CIPOS95=-17,17;CIEND95=-8,84;MATEID=6270_2;EVENT=6270;SU=26;PE=26;SR=0;ALG=PROD;AF=0.001069;NSAMP=18;MSQ=22.82;AN=16834;AC=18;NS=8438;AC_Hom=0;AC_Het=18;AC_Hemi=0;MAF=0.0010666;HWE=1;NFAM=18	SVTYPE=BND;POS=111499262;STRANDS=-+:26;IMPRECISE;CIPOS=-8,424;CIEND=-184,50;CIPOS95=-8,84;CIEND95=-17,17;MATEID=6270_1;EVENT=6270;SECONDARY;SU=26;PE=26;SR=0;ALG=PROD;AF=0.001069;NSAMP=18;MSQ=22.82;AN=16834;AC=18;NS=8438;AC_Hom=0;AC_Het=18;AC_Hemi=0;MAF=0.0010666;HWE=1;NFAM=18
1	192028171	192028174	1	192028829	192028833	86295	473.66	+	-	DEL	PASS	86295	N	<DEL>	.	.	.	SVTYPE=DEL;POS=192028173;SVLEN=-659;END=192028832;STRANDS=+-:21;CIPOS=-2,1;CIEND=-3,1;CIPOS95=0,0;CIEND95=0,0;SU=21;PE=9;SR=12;ALG=PROD;AF=5.94e-05;NSAMP=1;MSQ=473.66;AN=16834;AC=1;NS=8438;AC_Hom=0;AC_Het=1;AC_Hemi=0;MAF=5.92557e-05;HWE=1;NFAM=1	.
1	192029640	192029897	1	211608647	211609058	255075	172.06	-	+	BND	LOW	255075_1	N	]1:211608674]N	255075_2	N	N[1:192029869[	SVTYPE=BND;POS=192029869;STRANDS=-+:22;IMPRECISE;CIPOS=-228,29;CIEND=-27,384;CIPOS95=-36,29;CIEND95=-27,66;MATEID=255075_2;EVENT=255075;SU=22;PE=22;SR=0;ALG=PROD;AF=0.0003564;NSAMP=6;MSQ=28.59;AN=16834;AC=6;NS=8438;AC_Hom=0;AC_Het=6;AC_Hemi=0;MAF=0.000355534;HWE=1;NFAM=6	SVTYPE=BND;POS=211608674;STRANDS=-+:22;IMPRECISE;CIPOS=-27,384;CIEND=-228,29;CIPOS95=-27,66;CIEND95=-36,29;MATEID=255075_1;EVENT=255075;SECONDARY;SU=22;PE=22;SR=0;ALG=PROD;AF=0.0003564;NSAMP=6;MSQ=28.59;AN=16834;AC=6;NS=8438;AC_Hom=0;AC_Het=6;AC_Hemi=0;MAF=0.000355534;HWE=1;NFAM=6
1	192029877	192029885	1	211608144	211608152	86296	1969.0	+	-	BND	PASS	86296_1	N	N[1:211608150[	86296_2	N	]1:192029881]N	SVTYPE=BND;POS=192029881;STRANDS=+-:89;CIPOS=-4,4;CIEND=-5,3;CIPOS95=0,0;CIEND95=0,0;MATEID=86296_2;EVENT=86296;SU=89;PE=55;SR=34;ALG=PROD;AF=0.0003564;NSAMP=6;MSQ=328.16;AN=16834;AC=6;NS=8438;AC_Hom=0;AC_Het=6;AC_Hemi=0;MAF=0.000355534;HWE=1;NFAM=6	SVTYPE=BND;POS=211608150;STRANDS=+-:89;CIPOS=-5,3;CIEND=-4,4;CIPOS95=0,0;CIEND95=0,0;MATEID=86296_1;EVENT=86296;SECONDARY;SU=89;PE=55;SR=34;ALG=PROD;AF=0.0003564;NSAMP=6;MSQ=328.16;AN=16834;AC=6;NS=8438;AC_Hom=0;AC_Het=6;AC_Hemi=0;MAF=0.000355534;HWE=1;NFAM=6
1	192051839	192051857	1	192055903	192055923	86297	296.51	+	-	DEL	PASS	86297	N	<DEL>	.	.	.	SVTYPE=DEL;POS=192051847;SVLEN=-4066;END=192055913;STRANDS=+-:14;CIPOS=-8,10;CIEND=-10,10;CIPOS95=0,0;CIEND95=0,0;SU=14;PE=9;SR=5;ALG=PROD;AF=5.94e-05;NSAMP=1;MSQ=296.5;AN=16834;AC=1;NS=8438;AC_Hom=0;AC_Het=1;AC_Hemi=0;MAF=5.92557e-05;HWE=1;NFAM=1	.
1	192059329	192059344	1	192059566	192059577	293180	1607.93	+	+	INV	LOW	293180	N	<INV>	.	.	.	SVTYPE=INV;POS=192059337;SVLEN=235;END=192059572;STRANDS=++:5,--:117;CIPOS=-8,7;CIEND=-6,5;CIPOS95=0,0;CIEND95=0,0;SU=122;PE=69;SR=53;ALG=PROD;AF=0.0005346;NSAMP=9;MSQ=178.62;AN=16834;AC=9;NS=8438;AC_Hom=0;AC_Het=9;AC_Hemi=0;MAF=0.000533302;HWE=1;NFAM=9	.
1	192079645	192079661	1	192084404	192084423	86298	692.39	+	-	DEL	PASS	86298	N	<DEL>	.	.	.	SVTYPE=DEL;POS=192079651;SVLEN=-4763;END=192084414;STRANDS=+-:27;CIPOS=-6,10;CIEND=-10,9;CIPOS95=0,0;CIEND95=0,0;SU=27;PE=21;SR=6;ALG=PROD;AF=5.94e-05;NSAMP=1;MSQ=692.39;AN=16834;AC=1;NS=8438;AC_Hom=0;AC_Het=1;AC_Hemi=0;MAF=5.92557e-05;HWE=1;NFAM=1	.
1	192082437	192082443	1	192083657	192083673	86299	587.38	+	-	DEL	PASS	86299	N	<DEL>	.	.	.	SVTYPE=DEL;POS=192082440;SVLEN=-1223;END=192083663;STRANDS=+-:26;CIPOS=-3,3;CIEND=-6,10;CIPOS95=0,0;CIEND95=0,0;SU=26;PE=18;SR=8;ALG=PROD;AF=5.94e-05;NSAMP=1;MSQ=587.38;AN=16834;AC=1;NS=8438;AC_Hom=0;AC_Het=1;AC_Hemi=0;MAF=5.92557e-05;HWE=1;NFAM=1	.
1	192090896	192090896	1	192092025	192092025	86300	295660.0	+	-	DEL	PASS	86300	N	<DEL>	.	.	.	SVTYPE=DEL;POS=192090896;SVLEN=-1129;END=192092025;STRANDS=+-:12779;CIPOS=0,0;CIEND=0,0;CIPOS95=0,0;CIEND95=0,0;SU=12779;PE=7291;SR=5488;ALG=PROD;AF=0.03428;NSAMP=559;MSQ=526.44;AN=16834;AC=577;NS=8438;AC_Hom=36;AC_Het=543;AC_Hemi=0;MAF=0.0343091;HWE=0.0128281;NFAM=514	.
1	192103935	192103955	10	99543363	99543383	89	60.45	+	+	BND	LOW	89_1	N	N]10:99543373]	89_2	N	N]1:192103945]	SVTYPE=BND;POS=192103945;STRANDS=++:5;CIPOS=-10,10;CIEND=-10,10;CIPOS95=0,0;CIEND95=0,0;MATEID=89_2;EVENT=89;SU=5;PE=0;SR=5;ALG=PROD;AF=5.94e-05;NSAMP=1;MSQ=59.8;AN=16834;AC=1;NS=8438;AC_Hom=0;AC_Het=1;AC_Hemi=0;MAF=5.92557e-05;HWE=1;NFAM=1	SVTYPE=BND;POS=99543373;STRANDS=++:5;CIPOS=-10,10;CIEND=-10,10;CIPOS95=0,0;CIEND95=0,0;MATEID=89_1;EVENT=89;SECONDARY;SU=5;PE=0;SR=5;ALG=PROD;AF=5.94e-05;NSAMP=1;MSQ=59.8;AN=16834;AC=1;NS=8438;AC_Hom=0;AC_Het=1;AC_Hemi=0;MAF=5.92557e-05;HWE=1;NFAM=1
1	192114457	192114474	10	49078867	49078884	301	56507.1	-	-	BND	LOW	301_1	N	[10:49078877[N	301_2	N	[1:192114467[N	SVTYPE=BND;POS=192114467;STRANDS=--:4;CIPOS=-9,8;CIEND=-9,8;CIPOS95=0,0;CIEND95=0,0;MATEID=301_2;EVENT=301;SU=4;PE=0;SR=4;ALG=PROD;AF=0.107;NSAMP=1797;MSQ=30.71;AN=16834;AC=1801;NS=8438;AC_Hom=8;AC_Het=1801;AC_Hemi=0;MAF=0.107194;HWE=8.60551e-41;NFAM=1641	SVTYPE=BND;POS=49078877;STRANDS=--:4;CIPOS=-9,8;CIEND=-9,8;CIPOS95=0,0;CIEND95=0,0;MATEID=301_1;EVENT=301;SECONDARY;SU=4;PE=0;SR=4;ALG=PROD;AF=0.107;NSAMP=1797;MSQ=30.71;AN=16834;AC=1801;NS=8438;AC_Hom=8;AC_Het=1801;AC_Hemi=0;MAF=0.107194;HWE=8.60551e-41;NFAM=1641
1	192123990	192124050	1	192124151	192124211	86301	844.96	+	-	DEL	PASS	86301	N	<DEL>	.	.	.	SVTYPE=DEL;POS=192124020;SVLEN=-161;END=192124181;STRANDS=+-:22;CIPOS=-30,30;CIEND=-30,30;CIPOS95=0,0;CIEND95=0,0;SU=22;PE=2;SR=20;ALG=PROD;AF=0.0002376;NSAMP=4;MSQ=211.09;AN=16834;AC=4;NS=8438;AC_Hom=0;AC_Het=4;AC_Hemi=0;MAF=0.000237023;HWE=1;NFAM=4	.
1	192131365	192131385	1	192131454	192131474	86302	272.72	+	-	BND	PASS	86302_1	N	N[1:192131465[	86302_2	N	]1:192131375]N	SVTYPE=BND;POS=192131375;STRANDS=+-:8;CIPOS=-10,10;CIEND=-10,10;CIPOS95=0,0;CIEND95=0,0;MATEID=86302_2;EVENT=86302;SU=8;PE=0;SR=8;ALG=PROD;AF=5.94e-05;NSAMP=1;MSQ=272.71;AN=16834;AC=1;NS=8438;AC_Hom=0;AC_Het=1;AC_Hemi=0;MAF=5.92557e-05;HWE=1;NFAM=1	SVTYPE=BND;POS=192131465;STRANDS=+-:8;CIPOS=-10,10;CIEND=-10,10;CIPOS95=0,0;CIEND95=0,0;MATEID=86302_1;EVENT=86302;SECONDARY;SU=8;PE=0;SR=8;ALG=PROD;AF=5.94e-05;NSAMP=1;MSQ=272.71;AN=16834;AC=1;NS=8438;AC_Hom=0;AC_Het=1;AC_Hemi=0;MAF=5.92557e-05;HWE=1;NFAM=1
1	192137901	192137988	1	192138383	192138465	86303	2613.85	+	-	DEL	PASS	86303	N	<DEL>	.	.	.	SVTYPE=DEL;POS=192137945;SVLEN=-480;END=192138425;STRANDS=+-:98;CIPOS=-44,43;CIEND=-42,40;CIPOS95=0,0;CIEND95=0,0;SU=98;PE=49;SR=49;ALG=PROD;AF=0.000297;NSAMP=5;MSQ=522.77;AN=16834;AC=5;NS=8438;AC_Hom=0;AC_Het=5;AC_Hemi=0;MAF=0.000296279;HWE=1;NFAM=5	.
1	192192039	192192275	X	152886044	152886290	11344	67932.8	-	+	BND	LOW	11344_1	N	]X:152886074]N	11344_2	N	N[1:192192246[	SVTYPE=BND;POS=192192246;STRANDS=-+:195;IMPRECISE;CIPOS=-206,30;CIEND=-30,216;CIPOS95=-25,25;CIEND95=-7,7;MATEID=11344_2;EVENT=11344;SU=195;PE=195;SR=0;ALG=PROD;AF=0.1075;NSAMP=1809;MSQ=36.96;AN=16834;AC=1809;NS=8438;AC_Hom=0;AC_Het=1814;AC_Hemi=0;MAF=0.10749;HWE=0;NFAM=1714	SVTYPE=BND;POS=152886074;STRANDS=-+:195;IMPRECISE;CIPOS=-30,216;CIEND=-206,30;CIPOS95=-7,7;CIEND95=-25,25;MATEID=11344_1;EVENT=11344;SECONDARY;SU=195;PE=195;SR=0;ALG=PROD;AF=0.1075;NSAMP=1809;MSQ=36.96;AN=16834;AC=1809;NS=8438;AC_Hom=0;AC_Het=1814;AC_Hemi=0;MAF=0.10749;HWE=0;NFAM=1714
1	192192146	192192522	X	21390676	21391197	10834	1352.45	+	+	BND	LOW	10834_1	N	N]X:21390686]	10834_2	N	N]1:192192156]	SVTYPE=BND;POS=192192156;STRANDS=++:4;IMPRECISE;CIPOS=-10,366;CIEND=-10,511;CIPOS95=-2,108;CIEND95=0,181;MATEID=10834_2;EVENT=10834;SU=4;PE=4;SR=0;ALG=PROD;AF=0.00398;NSAMP=67;MSQ=18.52;AN=16834;AC=67;NS=8438;AC_Hom=0;AC_Het=67;AC_Hemi=0;MAF=0.00397014;HWE=1;NFAM=66	SVTYPE=BND;POS=21390686;STRANDS=++:4;IMPRECISE;CIPOS=-10,511;CIEND=-10,366;CIPOS95=0,181;CIEND95=-2,108;MATEID=10834_1;EVENT=10834;SECONDARY;SU=4;PE=4;SR=0;ALG=PROD;AF=0.00398;NSAMP=67;MSQ=18.52;AN=16834;AC=67;NS=8438;AC_Hom=0;AC_Het=67;AC_Hemi=0;MAF=0.00397014;HWE=1;NFAM=66
1	192192184	192192577	10	102135395	102135763	451	75.5	+	-	BND	LOW	451_1	N	N[10:102135734[	451_2	N	]1:192192214]N	SVTYPE=BND;POS=192192214;STRANDS=+-:9;IMPRECISE;CIPOS=-30,363;CIEND=-338,30;CIPOS95=-30,74;CIEND95=-116,30;MATEID=451_2;EVENT=451;SU=9;PE=9;SR=0;ALG=PROD;AF=0.0001782;NSAMP=3;MSQ=23.99;AN=16834;AC=3;NS=8438;AC_Hom=0;AC_Het=3;AC_Hemi=0;MAF=0.000177767;HWE=1;NFAM=3	SVTYPE=BND;POS=102135734;STRANDS=+-:9;IMPRECISE;CIPOS=-338,30;CIEND=-30,363;CIPOS95=-116,30;CIEND95=-30,74;MATEID=451_1;EVENT=451;SECONDARY;SU=9;PE=9;SR=0;ALG=PROD;AF=0.0001782;NSAMP=3;MSQ=23.99;AN=16834;AC=3;NS=8438;AC_Hom=0;AC_Het=3;AC_Hemi=0;MAF=0.000177767;HWE=1;NFAM=3
1	192192187	192192359	5	116979390	116979623	7886	3836.65	+	-	BND	LOW	7886_1	N	N[5:116979614[	7886_2	N	]1:192192202]N	SVTYPE=BND;POS=192192202;STRANDS=+-:208;IMPRECISE;CIPOS=-15,157;CIEND=-223,10;CIPOS95=-4,4;CIEND95=-44,10;MATEID=7886_2;EVENT=7886;SU=208;PE=208;SR=0;ALG=PROD;AF=0.004812;NSAMP=81;MSQ=46.93;AN=16834;AC=81;NS=8438;AC_Hom=0;AC_Het=81;AC_Hemi=0;MAF=0.00479972;HWE=1;NFAM=81	SVTYPE=BND;POS=116979614;STRANDS=+-:208;IMPRECISE;CIPOS=-223,10;CIEND=-15,157;CIPOS95=-44,10;CIEND95=-4,4;MATEID=7886_1;EVENT=7886;SECONDARY;SU=208;PE=208;SR=0;ALG=PROD;AF=0.004812;NSAMP=81;MSQ=46.93;AN=16834;AC=81;NS=8438;AC_Hom=0;AC_Het=81;AC_Hemi=0;MAF=0.00479972;HWE=1;NFAM=81
1	192192239	192192674	17	67641931	67642226	3329	148.31	+	-	BND	LOW	3329_1	N	N[17:67642217[	3329_2	N	]1:192192249]N	SVTYPE=BND;POS=192192249;STRANDS=+-:5;IMPRECISE;CIPOS=-10,425;CIEND=-285,10;CIPOS95=-2,123;CIEND95=-151,1;MATEID=3329_2;EVENT=3329;SU=5;PE=5;SR=0;ALG=PROD;AF=0.0004158;NSAMP=7;MSQ=19.83;AN=16834;AC=7;NS=8438;AC_Hom=0;AC_Het=7;AC_Hemi=0;MAF=0.00041479;HWE=1;NFAM=7	SVTYPE=BND;POS=67642217;STRANDS=+-:5;IMPRECISE;CIPOS=-285,10;CIEND=-10,425;CIPOS95=-151,1;CIEND95=-2,123;MATEID=3329_1;EVENT=3329;SECONDARY;SU=5;PE=5;SR=0;ALG=PROD;AF=0.0004158;NSAMP=7;MSQ=19.83;AN=16834;AC=7;NS=8438;AC_Hom=0;AC_Het=7;AC_Hemi=0;MAF=0.00041479;HWE=1;NFAM=7
1	192192265	192192590	X	126883654	126884008	11232	643.28	+	+	BND	LOW	11232_1	N	N]X:126883663]	11232_2	N	N]1:192192293]	SVTYPE=BND;POS=192192293;STRANDS=++:34;IMPRECISE;CIPOS=-28,297;CIEND=-9,345;CIPOS95=-28,43;CIEND95=-9,101;MATEID=11232_2;EVENT=11232;SU=34;PE=34;SR=0;ALG=PROD;AF=0.001426;NSAMP=24;MSQ=26.43;AN=16834;AC=24;NS=8438;AC_Hom=0;AC_Het=24;AC_Hemi=0;MAF=0.00142214;HWE=1;NFAM=24	SVTYPE=BND;POS=126883663;STRANDS=++:34;IMPRECISE;CIPOS=-9,345;CIEND=-28,297;CIPOS95=-9,101;CIEND95=-28,43;MATEID=11232_1;EVENT=11232;SECONDARY;SU=34;PE=34;SR=0;ALG=PROD;AF=0.001426;NSAMP=24;MSQ=26.43;AN=16834;AC=24;NS=8438;AC_Hom=0;AC_Het=24;AC_Hemi=0;MAF=0.00142214;HWE=1;NFAM=24
1	192194060	192194067	1	192195336	192195343	255076	146.29	-	+	DUP	PASS	255076	N	<DUP>	.	.	.	SVTYPE=DUP;POS=192194065;SVLEN=1275;END=192195340;STRANDS=-+:15;CIPOS=-5,2;CIEND=-4,3;CIPOS95=0,0;CIEND95=0,0;SU=15;PE=7;SR=8;ALG=PROD;AF=5.94e-05;NSAMP=1;MSQ=145.3;AN=16834;AC=1;NS=8438;AC_Hom=0;AC_Het=1;AC_Hemi=0;MAF=5.92557e-05;HWE=1;NFAM=1	.
1	192200867	192200882	1	192215333	192215343	86304	3809.8	+	-	BND	PASS	86304_1	N	N[1:192215341[	86304_2	N	]1:192200873]N	SVTYPE=BND;POS=192200873;STRANDS=+-:104;CIPOS=-6,9;CIEND=-7,3;CIPOS95=0,0;CIEND95=0,0;MATEID=86304_2;EVENT=86304;SU=104;PE=61;SR=43;ALG=PROD;AF=0.0007128;NSAMP=12;MSQ=317.44;AN=16834;AC=12;NS=8438;AC_Hom=0;AC_Het=12;AC_Hemi=0;MAF=0.000711069;HWE=1;NFAM=12	SVTYPE=BND;POS=192215341;STRANDS=+-:104;CIPOS=-7,3;CIEND=-6,9;CIPOS95=0,0;CIEND95=0,0;MATEID=86304_1;EVENT=86304;SECONDARY;SU=104;PE=61;SR=43;ALG=PROD;AF=0.0007128;NSAMP=12;MSQ=317.44;AN=16834;AC=12;NS=8438;AC_Hom=0;AC_Het=12;AC_Hemi=0;MAF=0.000711069;HWE=1;NFAM=12
1	192201285	192201342	5	53785612	53785669	7657	246.81	+	+	BND	LOW	7657_1	N	N]5:53785641]	7657_2	N	N]1:192201314]	SVTYPE=BND;POS=192201314;STRANDS=++:8;CIPOS=-29,28;CIEND=-29,28;CIPOS95=0,0;CIEND95=0,0;MATEID=7657_2;EVENT=7657;SU=8;PE=0;SR=8;ALG=PROD;AF=0.0007722;NSAMP=13;MSQ=17.85;AN=16834;AC=13;NS=8438;AC_Hom=0;AC_Het=13;AC_Hemi=0;MAF=0.000770325;HWE=1;NFAM=13	SVTYPE=BND;POS=53785641;STRANDS=++:8;CIPOS=-29,28;CIEND=-29,28;CIPOS95=0,0;CIEND95=0,0;MATEID=7657_1;EVENT=7657;SECONDARY;SU=8;PE=0;SR=8;ALG=PROD;AF=0.0007722;NSAMP=13;MSQ=17.85;AN=16834;AC=13;NS=8438;AC_Hom=0;AC_Het=13;AC_Hemi=0;MAF=0.000770325;HWE=1;NFAM=13
1	192226467	192226524	10	19824372	19824429	209	67.07	-	-	BND	LOW	209_1	N	[10:19824402[N	209_2	N	[1:192226497[N	SVTYPE=BND;POS=192226497;STRANDS=--:8;CIPOS=-29,28;CIEND=-29,28;CIPOS95=0,0;CIEND95=0,0;MATEID=209_2;EVENT=209;SU=8;PE=0;SR=8;ALG=PROD;AF=0.0002376;NSAMP=4;MSQ=14.06;AN=16834;AC=4;NS=8438;AC_Hom=0;AC_Het=4;AC_Hemi=0;MAF=0.000237023;HWE=1;NFAM=4	SVTYPE=BND;POS=19824402;STRANDS=--:8;CIPOS=-29,28;CIEND=-29,28;CIPOS95=0,0;CIEND95=0,0;MATEID=209_1;EVENT=209;SECONDARY;SU=8;PE=0;SR=8;ALG=PROD;AF=0.0002376;NSAMP=4;MSQ=14.06;AN=16834;AC=4;NS=8438;AC_Hom=0;AC_Het=4;AC_Hemi=0;MAF=0.000237023;HWE=1;NFAM=4
1	192235417	192235434	1	192235578	192235595	293181	221.34	+	+	BND	LOW	293181_1	N	N]1:192235585]	293181_2	N	N]1:192235426]	SVTYPE=BND;POS=192235426;STRANDS=++:11;CIPOS=-9,8;CIEND=-7,10;CIPOS95=0,0;CIEND95=0,0;MATEID=293181_2;EVENT=293181;SU=11;PE=4;SR=7;ALG=PROD;AF=5.94e-05;NSAMP=1;MSQ=215.85;AN=16834;AC=1;NS=8438;AC_Hom=0;AC_Het=1;AC_Hemi=0;MAF=5.92557e-05;HWE=1;NFAM=1	SVTYPE=BND;POS=192235585;STRANDS=++:11;CIPOS=-7,10;CIEND=-9,8;CIPOS95=0,0;CIEND95=0,0;MATEID=293181_1;EVENT=293181;SECONDARY;SU=11;PE=4;SR=7;ALG=PROD;AF=5.94e-05;NSAMP=1;MSQ=215.85;AN=16834;AC=1;NS=8438;AC_Hom=0;AC_Het=1;AC_Hemi=0;MAF=5.92557e-05;HWE=1;NFAM=1
1	192262257	192262272	18	68352369	68352382	3805	10396.2	+	-	BND	LOW	3805_1	N	N[18:68352379[	3805_2	N	]1:192262263]N	SVTYPE=BND;POS=192262263;STRANDS=+-:160;IMPRECISE;CIPOS=-6,9;CIEND=-9,4;CIPOS95=0,0;CIEND95=-1,1;MATEID=3805_2;EVENT=3805;SU=160;PE=120;SR=40;ALG=PROD;AF=0.02245;NSAMP=378;MSQ=26.31;AN=16834;AC=378;NS=8438;AC_Hom=0;AC_Het=379;AC_Hemi=0;MAF=0.0224579;HWE=0.0230926;NFAM=372	SVTYPE=BND;POS=68352379;STRANDS=+-:160;IMPRECISE;CIPOS=-9,4;CIEND=-6,9;CIPOS95=-1,1;CIEND95=0,0;MATEID=3805_1;EVENT=3805;SECONDARY;SU=160;PE=120;SR=40;ALG=PROD;AF=0.02245;NSAMP=378;MSQ=26.31;AN=16834;AC=378;NS=8438;AC_Hom=0;AC_Het=379;AC_Hemi=0;MAF=0.0224579;HWE=0.0230926;NFAM=372
1	192262260	192262278	8	66936625	66936642	9780	316.29	+	-	BND	LOW	9780_1	N	N[8:66936636[	9780_2	N	]1:192262268]N	SVTYPE=BND;POS=192262268;STRANDS=+-:4;IMPRECISE;CIPOS=-8,10;CIEND=-10,7;CIPOS95=-3,3;CIEND95=-3,0;MATEID=9780_2;EVENT=9780;SU=4;PE=3;SR=1;ALG=PROD;AF=0.0008317;NSAMP=14;MSQ=20.72;AN=16834;AC=14;NS=8438;AC_Hom=0;AC_Het=14;AC_Hemi=0;MAF=0.00082958;HWE=1;NFAM=14	SVTYPE=BND;POS=66936636;STRANDS=+-:4;IMPRECISE;CIPOS=-10,7;CIEND=-8,10;CIPOS95=-3,0;CIEND95=-3,3;MATEID=9780_1;EVENT=9780;SECONDARY;SU=4;PE=3;SR=1;ALG=PROD;AF=0.0008317;NSAMP=14;MSQ=20.72;AN=16834;AC=14;NS=8438;AC_Hom=0;AC_Het=14;AC_Hemi=0;MAF=0.00082958;HWE=1;NFAM=14
1	192264511	192264520	1	192264563	192264571	86305	5263.03	+	-	BND	LOW	86305_1	N	N[1:192264568[	86305_2	N	]1:192264516]N	SVTYPE=BND;POS=192264516;STRANDS=+-:145;CIPOS=-5,4;CIEND=-4,4;CIPOS95=0,0;CIEND95=0,0;MATEID=86305_2;EVENT=86305;SU=145;PE=0;SR=145;ALG=PROD;AF=0.002614;NSAMP=43;MSQ=122.32;AN=16834;AC=44;NS=8438;AC_Hom=2;AC_Het=42;AC_Hemi=0;MAF=0.00260725;HWE=0.0546508;NFAM=42	SVTYPE=BND;POS=192264568;STRANDS=+-:145;CIPOS=-4,4;CIEND=-5,4;CIPOS95=0,0;CIEND95=0,0;MATEID=86305_1;EVENT=86305;SECONDARY;SU=145;PE=0;SR=145;ALG=PROD;AF=0.002614;NSAMP=43;MSQ=122.32;AN=16834;AC=44;NS=8438;AC_Hom=2;AC_Het=42;AC_Hemi=0;MAF=0.00260725;HWE=0.0546508;NFAM=42
1	192264946	192264964	1	192265546	192265577	86306	1741.48	+	-	DEL	PASS	86306	N	<DEL>	.	.	.	SVTYPE=DEL;POS=192264954;SVLEN=-616;END=192265570;STRANDS=+-:78;CIPOS=-8,10;CIEND=-24,7;CIPOS95=0,0;CIEND95=0,0;SU=78;PE=45;SR=33;ALG=PROD;AF=0.0002376;NSAMP=4;MSQ=435.37;AN=16834;AC=4;NS=8438;AC_Hom=0;AC_Het=4;AC_Hemi=0;MAF=0.000237023;HWE=1;NFAM=4	.
1	192265846	192265861	4	110404102	110404121	7041	9771.05	+	+	BND	LOW	7041_1	N	N]4:110404112]	7041_2	N	N]1:192265851]	SVTYPE=BND;POS=192265851;STRANDS=++:6;IMPRECISE;CIPOS=-5,10;CIEND=-10,9;CIPOS95=-1,1;CIEND95=-1,1;MATEID=7041_2;EVENT=7041;SU=6;PE=4;SR=2;ALG=PROD;AF=0.02459;NSAMP=351;MSQ=27.39;AN=16834;AC=414;NS=8438;AC_Hom=126;AC_Het=290;AC_Hemi=0;MAF=0.0246504;HWE=0;NFAM=332	SVTYPE=BND;POS=110404112;STRANDS=++:6;IMPRECISE;CIPOS=-10,9;CIEND=-5,10;CIPOS95=-1,1;CIEND95=-1,1;MATEID=7041_1;EVENT=7041;SECONDARY;SU=6;PE=4;SR=2;ALG=PROD;AF=0.02459;NSAMP=351;MSQ=27.39;AN=16834;AC=414;NS=8438;AC_Hom=126;AC_Het=290;AC_Hemi=0;MAF=0.0246504;HWE=0;NFAM=332
1	192275736	192275744	1	192279366	192279386	86307	326.63	+	-	DEL	PASS	86307	N	<DEL>	.	.	.	SVTYPE=DEL;POS=192275741;SVLEN=-3635;END=192279376;STRANDS=+-:16;CIPOS=-5,3;CIEND=-10,10;CIPOS95=0,0;CIEND95=0,0;SU=16;PE=8;SR=8;ALG=PROD;AF=5.94e-05;NSAMP=1;MSQ=326.63;AN=16834;AC=1;NS=8438;AC_Hom=0;AC_Het=1;AC_Hemi=0;MAF=5.92557e-05;HWE=1;NFAM=1	.
1	192320905	192320922	1	192320958	192320975	86308	87.23	+	-	BND	LOW	86308_1	N	N[1:192320968[	86308_2	N	]1:192320914]N	SVTYPE=BND;POS=192320914;STRANDS=+-:4;CIPOS=-9,8;CIEND=-9,8;CIPOS95=0,0;CIEND95=0,0;MATEID=86308_2;EVENT=86308;SU=4;PE=0;SR=4;ALG=PROD;AF=5.941e-05;NSAMP=1;MSQ=83.91;AN=16832;AC=1;NS=8437;AC_Hom=0;AC_Het=1;AC_Hemi=0;MAF=5.92628e-05;HWE=1;NFAM=1	SVTYPE=BND;POS=192320968;STRANDS=+-:4;CIPOS=-9,8;CIEND=-9,8;CIPOS95=0,0;CIEND95=0,0;MATEID=86308_1;EVENT=86308;SECONDARY;SU=4;PE=0;SR=4;ALG=PROD;AF=5.941e-05;NSAMP=1;MSQ=83.91;AN=16832;AC=1;NS=8437;AC_Hom=0;AC_Het=1;AC_Hemi=0;MAF=5.92628e-05;HWE=1;NFAM=1
1	192347079	192347083	1	192402057	192402060	255077	2624.34	-	+	DUP	PASS	255077	N	<DUP>	.	.	.	SVTYPE=DUP;POS=192347082;SVLEN=54977;END=192402059;STRANDS=-+:267;CIPOS=-3,1;CIEND=-2,1;CIPOS95=0,0;CIEND95=0,0;SU=267;PE=144;SR=123;ALG=PROD;AF=0.0009505;NSAMP=13;MSQ=201.81;AN=16834;AC=16;NS=8438;AC_Hom=6;AC_Het=10;AC_Hemi=0;MAF=0.000948092;HWE=2.49557e-08;NFAM=13	.
1	192349464	192349481	1	192349586	192349603	86309	3080.0	+	-	BND	LOW	86309_1	N	N[1:192349596[	86309_2	N	]1:192349473]N	SVTYPE=BND;POS=192349473;STRANDS=+-:51;CIPOS=-9,8;CIEND=-9,8;CIPOS95=0,0;CIEND95=0,0;MATEID=86309_2;EVENT=86309;SU=51;PE=0;SR=51;ALG=PROD;AF=0.001604;NSAMP=26;MSQ=118.45;AN=16834;AC=27;NS=8438;AC_Hom=2;AC_Het=25;AC_Hemi=0;MAF=0.00159991;HWE=0.020616;NFAM=26	SVTYPE=BND;POS=192349596;STRANDS=+-:51;CIPOS=-9,8;CIEND=-9,8;CIPOS95=0,0;CIEND95=0,0;MATEID=86309_1;EVENT=86309;SECONDARY;SU=51;PE=0;SR=51;ALG=PROD;AF=0.001604;NSAMP=26;MSQ=118.45;AN=16834;AC=27;NS=8438;AC_Hom=2;AC_Het=25;AC_Hemi=0;MAF=0.00159991;HWE=0.020616;NFAM=26
1	192356455	192356512	12	121705874	121705931	1618	20157.7	+	+	BND	LOW	1618_1	N	N]12:121705903]	1618_2	N	N]1:192356484]	SVTYPE=BND;POS=192356484;STRANDS=++:8;CIPOS=-29,28;CIEND=-29,28;CIPOS95=0,0;CIEND95=0,0;MATEID=1618_2;EVENT=1618;SU=8;PE=0;SR=8;ALG=PROD;AF=0.04348;NSAMP=724;MSQ=27;AN=16834;AC=732;NS=8438;AC_Hom=16;AC_Het=716;AC_Hemi=0;MAF=0.0433752;HWE=0.0354128;NFAM=692	SVTYPE=BND;POS=121705903;STRANDS=++:8;CIPOS=-29,28;CIEND=-29,28;CIPOS95=0,0;CIEND95=0,0;MATEID=1618_1;EVENT=1618;SECONDARY;SU=8;PE=0;SR=8;ALG=PROD;AF=0.04348;NSAMP=724;MSQ=27;AN=16834;AC=732;NS=8438;AC_Hom=16;AC_Het=716;AC_Hemi=0;MAF=0.0433752;HWE=0.0354128;NFAM=692
1	192359060	192359604	3	29755636	29756061	5935	77.66	-	+	BND	LOW	5935_1	N	]3:29755666]N	5935_2	N	N[1:192359578[	SVTYPE=BND;POS=192359578;STRANDS=-+:8;IMPRECISE;CIPOS=-517,27;CIEND=-30,395;CIPOS95=-143,27;CIEND95=-30,101;MATEID=5935_2;EVENT=5935;SU=8;PE=8;SR=0;ALG=PROD;AF=0.000297;NSAMP=5;MSQ=15.47;AN=16834;AC=5;NS=8438;AC_Hom=0;AC_Het=5;AC_Hemi=0;MAF=0.000296279;HWE=1;NFAM=5	SVTYPE=BND;POS=29755666;STRANDS=-+:8;IMPRECISE;CIPOS=-30,395;CIEND=-517,27;CIPOS95=-30,101;CIEND95=-143,27;MATEID=5935_1;EVENT=5935;SECONDARY;SU=8;PE=8;SR=0;ALG=PROD;AF=0.000297;NSAMP=5;MSQ=15.47;AN=16834;AC=5;NS=8438;AC_Hom=0;AC_Het=5;AC_Hemi=0;MAF=0.000296279;HWE=1;NFAM=5
1	192370576	192370621	1	192370671	192370716	86310	1037.14	+	-	DEL	PASS	86310	N	<DEL>	.	.	.	SVTYPE=DEL;POS=192370599;SVLEN=-95;END=192370694;STRANDS=+-:35;CIPOS=-23,22;CIEND=-23,22;CIPOS95=0,0;CIEND95=0,0;SU=35;PE=0;SR=35;ALG=PROD;AF=0.0001782;NSAMP=3;MSQ=345.69;AN=16834;AC=3;NS=8438;AC_Hom=0;AC_Het=3;AC_Hemi=0;MAF=0.000177767;HWE=1;NFAM=3	.
1	192374194	192374202	3	22001703	22001711	5902	7850.44	-	+	BND	LOW	5902_1	N	]3:22001707]N	5902_2	N	N[1:192374199[	SVTYPE=BND;POS=192374199;STRANDS=-+:195;CIPOS=-4,4;CIEND=-4,4;CIPOS95=0,0;CIEND95=0,0;MATEID=5902_2;EVENT=5902;SU=195;PE=0;SR=195;ALG=PROD;AF=0.01544;NSAMP=260;MSQ=29.37;AN=16834;AC=260;NS=8438;AC_Hom=0;AC_Het=261;AC_Hemi=0;MAF=0.0154658;HWE=0.271724;NFAM=257	SVTYPE=BND;POS=22001707;STRANDS=-+:195;CIPOS=-4,4;CIEND=-4,4;CIPOS95=0,0;CIEND95=0,0;MATEID=5902_1;EVENT=5902;SECONDARY;SU=195;PE=0;SR=195;ALG=PROD;AF=0.01544;NSAMP=260;MSQ=29.37;AN=16834;AC=260;NS=8438;AC_Hom=0;AC_Het=261;AC_Hemi=0;MAF=0.0154658;HWE=0.271724;NFAM=257
1	192375768	192375788	1	192375890	192375910	86311	253.44	+	-	DEL	PASS	86311	N	<DEL>	.	.	.	SVTYPE=DEL;POS=192375773;SVLEN=-127;END=192375900;STRANDS=+-:43;CIPOS=-5,15;CIEND=-10,10;CIPOS95=0,0;CIEND95=0,0;SU=43;PE=0;SR=43;ALG=PROD;AF=0.000297;NSAMP=5;MSQ=50.31;AN=16834;AC=5;NS=8438;AC_Hom=0;AC_Het=5;AC_Hemi=0;MAF=0.000296279;HWE=1;NFAM=5	.
1	192403335	192403613	7	16916918	16917270	8940	679.17	-	-	BND	LOW	8940_1	N	[7:16917241[N	8940_2	N	[1:192403585[N	SVTYPE=BND;POS=192403585;STRANDS=--:13;IMPRECISE;CIPOS=-249,29;CIEND=-322,30;CIPOS95=-73,29;CIEND95=-104,30;MATEID=8940_2;EVENT=8940;SU=13;PE=13;SR=0;ALG=PROD;AF=0.00101;NSAMP=17;MSQ=39.91;AN=16834;AC=17;NS=8438;AC_Hom=0;AC_Het=17;AC_Hemi=0;MAF=0.00100735;HWE=1;NFAM=17	SVTYPE=BND;POS=16917241;STRANDS=--:13;IMPRECISE;CIPOS=-322,30;CIEND=-249,29;CIPOS95=-104,30;CIEND95=-73,29;MATEID=8940_1;EVENT=8940;SECONDARY;SU=13;PE=13;SR=0;ALG=PROD;AF=0.00101;NSAMP=17;MSQ=39.91;AN=16834;AC=17;NS=8438;AC_Hom=0;AC_Het=17;AC_Hemi=0;MAF=0.00100735;HWE=1;NFAM=17
1	192403585	192403948	7	16917447	16917900	8942	2188.98	+	+	BND	LOW	8942_1	N	N]7:16917495]	8942_2	N	N]1:192403595]	SVTYPE=BND;POS=192403595;STRANDS=++:38;IMPRECISE;CIPOS=-10,353;CIEND=-48,405;CIPOS95=-10,71;CIEND95=-48,58;MATEID=8942_2;EVENT=8942;SU=38;PE=38;SR=0;ALG=PROD;AF=0.002376;NSAMP=40;MSQ=54.36;AN=16834;AC=40;NS=8438;AC_Hom=0;AC_Het=40;AC_Hemi=0;MAF=0.00237023;HWE=1;NFAM=40	SVTYPE=BND;POS=16917495;STRANDS=++:38;IMPRECISE;CIPOS=-48,405;CIEND=-10,353;CIPOS95=-48,58;CIEND95=-10,71;MATEID=8942_1;EVENT=8942;SECONDARY;SU=38;PE=38;SR=0;ALG=PROD;AF=0.002376;NSAMP=40;MSQ=54.36;AN=16834;AC=40;NS=8438;AC_Hom=0;AC_Het=40;AC_Hemi=0;MAF=0.00237023;HWE=1;NFAM=40
1	192414678	192414698	1	192417749	192417767	255078	329.4	-	+	BND	PASS	255078_1	N	]1:192417757]N	255078_2	N	N[1:192414689[	SVTYPE=BND;POS=192414689;STRANDS=-+:28;CIPOS=-10,10;CIEND=-8,10;CIPOS95=0,0;CIEND95=0,0;MATEID=255078_2;EVENT=255078;SU=28;PE=14;SR=14;ALG=PROD;AF=0.0001188;NSAMP=1;MSQ=328.83;AN=16834;AC=2;NS=8438;AC_Hom=2;AC_Het=0;AC_Hemi=0;MAF=0.000118511;HWE=5.92593e-05;NFAM=1	SVTYPE=BND;POS=192417757;STRANDS=-+:28;CIPOS=-8,10;CIEND=-10,10;CIPOS95=0,0;CIEND95=0,0;MATEID=255078_1;EVENT=255078;SECONDARY;SU=28;PE=14;SR=14;ALG=PROD;AF=0.0001188;NSAMP=1;MSQ=328.83;AN=16834;AC=2;NS=8438;AC_Hom=2;AC_Het=0;AC_Hemi=0;MAF=0.000118511;HWE=5.92593e-05;NFAM=1
1	192415057	192415057	1	192417759	192417764	86312	536.09	+	-	BND	PASS	86312_1	N	N[1:192417764[	86312_2	N	]1:192415057]N	SVTYPE=BND;POS=192415057;STRANDS=+-:26;CIPOS=0,0;CIEND=-4,1;CIPOS95=0,0;CIEND95=0,0;MATEID=86312_2;EVENT=86312;SU=26;PE=17;SR=9;ALG=PROD;AF=5.94e-05;NSAMP=1;MSQ=536.09;AN=16834;AC=1;NS=8438;AC_Hom=0;AC_Het=1;AC_Hemi=0;MAF=5.92557e-05;HWE=1;NFAM=1	SVTYPE=BND;POS=192417764;STRANDS=+-:26;CIPOS=-4,1;CIEND=0,0;CIPOS95=0,0;CIEND95=0,0;MATEID=86312_1;EVENT=86312;SECONDARY;SU=26;PE=17;SR=9;ALG=PROD;AF=5.94e-05;NSAMP=1;MSQ=536.09;AN=16834;AC=1;NS=8438;AC_Hom=0;AC_Het=1;AC_Hemi=0;MAF=5.92557e-05;HWE=1;NFAM=1
1	192444572	192444589	1	192445311	192445331	86313	548.56	+	-	DEL	PASS	86313	N	<DEL>	.	.	.	SVTYPE=DEL;POS=192444579;SVLEN=-742;END=192445321;STRANDS=+-:23;CIPOS=-7,10;CIEND=-10,10;CIPOS95=0,0;CIEND95=0,0;SU=23;PE=12;SR=11;ALG=PROD;AF=5.94e-05;NSAMP=1;MSQ=548.56;AN=16834;AC=1;NS=8438;AC_Hom=0;AC_Het=1;AC_Hemi=0;MAF=5.92557e-05;HWE=1;NFAM=1	.
1	192452437	192452947	1	192473479	192473972	293182	2371.27	+	+	BND	LOW	293182_1	N	N]1:192473513]	293182_2	N	N]1:192452453]	SVTYPE=BND;POS=192452453;STRANDS=++:24;IMPRECISE;CIPOS=-16,494;CIEND=-34,459;CIPOS95=-16,103;CIEND95=-34,82;MATEID=293182_2;EVENT=293182;SU=24;PE=24;SR=0;ALG=PROD;AF=0.004871;NSAMP=82;MSQ=28.18;AN=16834;AC=82;NS=8438;AC_Hom=0;AC_Het=82;AC_Hemi=0;MAF=0.00485897;HWE=1;NFAM=82	SVTYPE=BND;POS=192473513;STRANDS=++:24;IMPRECISE;CIPOS=-34,459;CIEND=-16,494;CIPOS95=-34,82;CIEND95=-16,103;MATEID=293182_1;EVENT=293182;SECONDARY;SU=24;PE=24;SR=0;ALG=PROD;AF=0.004871;NSAMP=82;MSQ=28.18;AN=16834;AC=82;NS=8438;AC_Hom=0;AC_Het=82;AC_Hemi=0;MAF=0.00485897;HWE=1;NFAM=82
1	192454740	192455194	1	192471284	192471782	293183	53.67	+	+	BND	LOW	293183_1	N	N]1:192471294]	293183_2	N	N]1:192454750]	SVTYPE=BND;POS=192454750;STRANDS=++:4;IMPRECISE;CIPOS=-10,444;CIEND=-10,488;CIPOS95=-2,134;CIEND95=-1,163;MATEID=293183_2;EVENT=293183;SU=4;PE=4;SR=0;ALG=PROD;AF=5.94e-05;NSAMP=1;MSQ=53.66;AN=16834;AC=1;NS=8438;AC_Hom=0;AC_Het=1;AC_Hemi=0;MAF=5.92557e-05;HWE=1;NFAM=1	SVTYPE=BND;POS=192471294;STRANDS=++:4;IMPRECISE;CIPOS=-10,488;CIEND=-10,444;CIPOS95=-1,163;CIEND95=-2,134;MATEID=293183_1;EVENT=293183;SECONDARY;SU=4;PE=4;SR=0;ALG=PROD;AF=5.94e-05;NSAMP=1;MSQ=53.66;AN=16834;AC=1;NS=8438;AC_Hom=0;AC_Het=1;AC_Hemi=0;MAF=5.92557e-05;HWE=1;NFAM=1
1	192459063	192459081	1	192459857	192459862	86314	818.26	+	-	DEL	PASS	86314	N	<DEL>	.	.	.	SVTYPE=DEL;POS=192459071;SVLEN=-790;END=192459861;STRANDS=+-:34;CIPOS=-8,10;CIEND=-4,1;CIPOS95=0,0;CIEND95=0,0;SU=34;PE=27;SR=7;ALG=PROD;AF=5.94e-05;NSAMP=1;MSQ=818.26;AN=16834;AC=1;NS=8438;AC_Hom=0;AC_Het=1;AC_Hemi=0;MAF=5.92557e-05;HWE=1;NFAM=1	.
1	192479001	192479393	20	33743105	33743452	5326	17.91	+	+	BND	LOW	5326_1	N	N]20:33743115]	5326_2	N	N]1:192479011]	SVTYPE=BND;POS=192479011;STRANDS=++:4;IMPRECISE;CIPOS=-10,382;CIEND=-10,337;CIPOS95=-1,127;CIEND95=-2,96;MATEID=5326_2;EVENT=5326;SU=4;PE=4;SR=0;ALG=PROD;AF=5.94e-05;NSAMP=1;MSQ=17.91;AN=16834;AC=1;NS=8438;AC_Hom=0;AC_Het=1;AC_Hemi=0;MAF=5.92557e-05;HWE=1;NFAM=1	SVTYPE=BND;POS=33743115;STRANDS=++:4;IMPRECISE;CIPOS=-10,337;CIEND=-10,382;CIPOS95=-2,96;CIEND95=-1,127;MATEID=5326_1;EVENT=5326;SECONDARY;SU=4;PE=4;SR=0;ALG=PROD;AF=5.94e-05;NSAMP=1;MSQ=17.91;AN=16834;AC=1;NS=8438;AC_Hom=0;AC_Het=1;AC_Hemi=0;MAF=5.92557e-05;HWE=1;NFAM=1
1	192480514	192480527	1	192480610	192480625	86315	263.77	+	-	DEL	PASS	86315	N	<DEL>	.	.	.	SVTYPE=DEL;POS=192480521;SVLEN=-94;END=192480615;STRANDS=+-:10;CIPOS=-7,6;CIEND=-5,10;CIPOS95=0,0;CIEND95=0,0;SU=10;PE=0;SR=10;ALG=PROD;AF=5.94e-05;NSAMP=1;MSQ=260.75;AN=16834;AC=1;NS=8438;AC_Hom=0;AC_Het=1;AC_Hemi=0;MAF=5.92557e-05;HWE=1;NFAM=1	.
1	192487226	192487280	3	116403322	116403379	6295	423.73	-	+	BND	LOW	6295_1	N	]3:116403351]N	6295_2	N	N[1:192487256[	SVTYPE=BND;POS=192487256;STRANDS=-+:8;CIPOS=-29,25;CIEND=-29,28;CIPOS95=0,0;CIEND95=0,0;MATEID=6295_2;EVENT=6295;SU=8;PE=0;SR=8;ALG=PROD;AF=0.001307;NSAMP=22;MSQ=17.97;AN=16834;AC=22;NS=8438;AC_Hom=0;AC_Het=22;AC_Hemi=0;MAF=0.00130363;HWE=1;NFAM=22	SVTYPE=BND;POS=116403351;STRANDS=-+:8;CIPOS=-29,28;CIEND=-29,25;CIPOS95=0,0;CIEND95=0,0;MATEID=6295_1;EVENT=6295;SECONDARY;SU=8;PE=0;SR=8;ALG=PROD;AF=0.001307;NSAMP=22;MSQ=17.97;AN=16834;AC=22;NS=8438;AC_Hom=0;AC_Het=22;AC_Hemi=0;MAF=0.00130363;HWE=1;NFAM=22
1	192525391	192525895	3	190725647	190726292	6581	75.3	-	+	BND	LOW	6581_1	N	]3:190725697]N	6581_2	N	N[1:192525846[	SVTYPE=BND;POS=192525846;STRANDS=-+:4;IMPRECISE;CIPOS=-454,50;CIEND=-50,595;CIPOS95=-156,50;CIEND95=-50,195;MATEID=6581_2;EVENT=6581;SU=4;PE=4;SR=0;ALG=PROD;AF=0.0001782;NSAMP=3;MSQ=22.03;AN=16834;AC=3;NS=8438;AC_Hom=0;AC_Het=3;AC_Hemi=0;MAF=0.000177767;HWE=1;NFAM=3	SVTYPE=BND;POS=190725697;STRANDS=-+:4;IMPRECISE;CIPOS=-50,595;CIEND=-454,50;CIPOS95=-50,195;CIEND95=-156,50;MATEID=6581_1;EVENT=6581;SECONDARY;SU=4;PE=4;SR=0;ALG=PROD;AF=0.0001782;NSAMP=3;MSQ=22.03;AN=16834;AC=3;NS=8438;AC_Hom=0;AC_Het=3;AC_Hemi=0;MAF=0.000177767;HWE=1;NFAM=3
1	192525520	192525788	6	134716991	134717417	8749	904.48	-	-	BND	LOW	8749_1	N	[6:134717402[N	8749_2	N	[1:192525739[N	SVTYPE=BND;POS=192525739;STRANDS=--:16;IMPRECISE;CIPOS=-218,50;CIEND=-410,16;CIPOS95=-34,34;CIEND95=-123,16;MATEID=8749_2;EVENT=8749;SU=16;PE=16;SR=0;ALG=PROD;AF=0.001782;NSAMP=30;MSQ=28.92;AN=16834;AC=30;NS=8438;AC_Hom=0;AC_Het=30;AC_Hemi=0;MAF=0.00177767;HWE=1;NFAM=29	SVTYPE=BND;POS=134717402;STRANDS=--:16;IMPRECISE;CIPOS=-410,16;CIEND=-218,50;CIPOS95=-123,16;CIEND95=-34,34;MATEID=8749_1;EVENT=8749;SECONDARY;SU=16;PE=16;SR=0;ALG=PROD;AF=0.001782;NSAMP=30;MSQ=28.92;AN=16834;AC=30;NS=8438;AC_Hom=0;AC_Het=30;AC_Hemi=0;MAF=0.00177767;HWE=1;NFAM=29
1	192525532	192525903	8	75840262	75840815	9813	271.41	-	-	BND	LOW	9813_1	N	[8:75840770[N	9813_2	N	[1:192525854[N	SVTYPE=BND;POS=192525854;STRANDS=--:9;IMPRECISE;CIPOS=-321,50;CIEND=-507,46;CIPOS95=-87,50;CIEND95=-141,46;MATEID=9813_2;EVENT=9813;SU=9;PE=9;SR=0;ALG=PROD;AF=0.000297;NSAMP=5;MSQ=53.3;AN=16834;AC=5;NS=8438;AC_Hom=0;AC_Het=5;AC_Hemi=0;MAF=0.000296279;HWE=1;NFAM=5	SVTYPE=BND;POS=75840770;STRANDS=--:9;IMPRECISE;CIPOS=-507,46;CIEND=-321,50;CIPOS95=-141,46;CIEND95=-87,50;MATEID=9813_1;EVENT=9813;SECONDARY;SU=9;PE=9;SR=0;ALG=PROD;AF=0.000297;NSAMP=5;MSQ=53.3;AN=16834;AC=5;NS=8438;AC_Hom=0;AC_Het=5;AC_Hemi=0;MAF=0.000296279;HWE=1;NFAM=5
1	192525540	192525837	3	56067100	56067657	6055	38.66	-	+	BND	LOW	6055_1	N	]3:56067110]N	6055_2	N	N[1:192525828[	SVTYPE=BND;POS=192525828;STRANDS=-+:4;IMPRECISE;CIPOS=-287,10;CIEND=-10,547;CIPOS95=-139,2;CIEND95=-1,192;MATEID=6055_2;EVENT=6055;SU=4;PE=4;SR=0;ALG=PROD;AF=0.0001782;NSAMP=3;MSQ=11.79;AN=16834;AC=3;NS=8438;AC_Hom=0;AC_Het=3;AC_Hemi=0;MAF=0.000177767;HWE=1;NFAM=3	SVTYPE=BND;POS=56067110;STRANDS=-+:4;IMPRECISE;CIPOS=-10,547;CIEND=-287,10;CIPOS95=-1,192;CIEND95=-139,2;MATEID=6055_1;EVENT=6055;SECONDARY;SU=4;PE=4;SR=0;ALG=PROD;AF=0.0001782;NSAMP=3;MSQ=11.79;AN=16834;AC=3;NS=8438;AC_Hom=0;AC_Het=3;AC_Hemi=0;MAF=0.000177767;HWE=1;NFAM=3
1	192525553	192525791	7	116580043	116580532	9351	2132.06	-	+	BND	LOW	9351_1	N	]7:116580052]N	9351_2	N	N[1:192525762[	SVTYPE=BND;POS=192525762;STRANDS=-+:24;IMPRECISE;CIPOS=-208,30;CIEND=-9,480;CIPOS95=-23,23;CIEND95=-9,100;MATEID=9351_2;EVENT=9351;SU=24;PE=24;SR=0;ALG=PROD;AF=0.004871;NSAMP=82;MSQ=25.15;AN=16834;AC=82;NS=8438;AC_Hom=0;AC_Het=82;AC_Hemi=0;MAF=0.00485897;HWE=1;NFAM=82	SVTYPE=BND;POS=116580052;STRANDS=-+:24;IMPRECISE;CIPOS=-9,480;CIEND=-208,30;CIPOS95=-9,100;CIEND95=-23,23;MATEID=9351_1;EVENT=9351;SECONDARY;SU=24;PE=24;SR=0;ALG=PROD;AF=0.004871;NSAMP=82;MSQ=25.15;AN=16834;AC=82;NS=8438;AC_Hom=0;AC_Het=82;AC_Hemi=0;MAF=0.00485897;HWE=1;NFAM=82
1	192525606	192525945	2	90072728	90073032	4566	55.5	+	+	BND	LOW	4566_1	N	N]2:90072738]	4566_2	N	N]1:192525616]	SVTYPE=BND;POS=192525616;STRANDS=++:4;IMPRECISE;CIPOS=-10,329;CIEND=-10,294;CIPOS95=0,179;CIEND95=0,191;MATEID=4566_2;EVENT=4566;SU=4;PE=4;SR=0;ALG=PROD;AF=5.94e-05;NSAMP=1;MSQ=53.66;AN=16834;AC=1;NS=8438;AC_Hom=0;AC_Het=1;AC_Hemi=0;MAF=5.92557e-05;HWE=1;NFAM=1	SVTYPE=BND;POS=90072738;STRANDS=++:4;IMPRECISE;CIPOS=-10,294;CIEND=-10,329;CIPOS95=0,191;CIEND95=0,179;MATEID=4566_1;EVENT=4566;SECONDARY;SU=4;PE=4;SR=0;ALG=PROD;AF=5.94e-05;NSAMP=1;MSQ=53.66;AN=16834;AC=1;NS=8438;AC_Hom=0;AC_Het=1;AC_Hemi=0;MAF=5.92557e-05;HWE=1;NFAM=1
1	192525610	192525856	16	25227107	25227483	2939	1709.13	-	-	BND	LOW	2939_1	N	[16:25227454[N	2939_2	N	[1:192525827[N	SVTYPE=BND;POS=192525827;STRANDS=--:8;IMPRECISE;CIPOS=-216,30;CIEND=-346,30;CIPOS95=-63,30;CIEND95=-124,30;MATEID=2939_2;EVENT=2939;SU=8;PE=8;SR=0;ALG=PROD;AF=0.005643;NSAMP=93;MSQ=17.45;AN=16834;AC=95;NS=8438;AC_Hom=4;AC_Het=91;AC_Hemi=0;MAF=0.0056293;HWE=0.0285606;NFAM=89	SVTYPE=BND;POS=25227454;STRANDS=--:8;IMPRECISE;CIPOS=-346,30;CIEND=-216,30;CIPOS95=-124,30;CIEND95=-63,30;MATEID=2939_1;EVENT=2939;SECONDARY;SU=8;PE=8;SR=0;ALG=PROD;AF=0.005643;NSAMP=93;MSQ=17.45;AN=16834;AC=95;NS=8438;AC_Hom=4;AC_Het=91;AC_Hemi=0;MAF=0.0056293;HWE=0.0285606;NFAM=89
1	192539199	192539201	1	192540188	192540188	86316	38316.0	+	-	DEL	PASS	86316	N	<DEL>	.	.	.	SVTYPE=DEL;POS=192539200;SVLEN=-988;END=192540188;STRANDS=+-:1655;CIPOS=-1,1;CIEND=0,0;CIPOS95=0,0;CIEND95=0,0;SU=1655;PE=978;SR=677;ALG=PROD;AF=0.005346;NSAMP=90;MSQ=425.73;AN=16834;AC=90;NS=8438;AC_Hom=0;AC_Het=90;AC_Hemi=0;MAF=0.00533302;HWE=1;NFAM=88	.
1	192554213	192554223	1	192554482	192554502	86317	303.3	+	-	DEL	PASS	86317	N	<DEL>	.	.	.	SVTYPE=DEL;POS=192554219;SVLEN=-273;END=192554492;STRANDS=+-:8;CIPOS=-6,4;CIEND=-10,10;CIPOS95=0,0;CIEND95=0,0;SU=8;PE=1;SR=7;ALG=PROD;AF=5.94e-05;NSAMP=1;MSQ=302.64;AN=16834;AC=1;NS=8438;AC_Hom=0;AC_Het=1;AC_Hemi=0;MAF=5.92557e-05;HWE=1;NFAM=1	.
1	192560821	192560830	X	124377761	124377766	11224	20.63	-	+	BND	LOW	11224_1	N	]X:124377764]N	11224_2	N	N[1:192560827[	SVTYPE=BND;POS=192560827;STRANDS=-+:9;CIPOS=-5,4;CIEND=-3,2;CIPOS95=0,0;CIEND95=0,0;MATEID=11224_2;EVENT=11224;SU=9;PE=1;SR=8;ALG=PROD;AF=5.94e-05;NSAMP=1;MSQ=20.63;AN=16834;AC=1;NS=8438;AC_Hom=0;AC_Het=1;AC_Hemi=0;MAF=5.92557e-05;HWE=1;NFAM=1	SVTYPE=BND;POS=124377764;STRANDS=-+:9;CIPOS=-3,2;CIEND=-5,4;CIPOS95=0,0;CIEND95=0,0;MATEID=11224_1;EVENT=11224;SECONDARY;SU=9;PE=1;SR=8;ALG=PROD;AF=5.94e-05;NSAMP=1;MSQ=20.63;AN=16834;AC=1;NS=8438;AC_Hom=0;AC_Het=1;AC_Hemi=0;MAF=5.92557e-05;HWE=1;NFAM=1
1	192574849	192575097	X	504471	504834	10706	156.94	-	-	BND	LOW	10706_1	N	[X:504805[N	10706_2	N	[1:192575068[N	SVTYPE=BND;POS=192575068;STRANDS=--:12;IMPRECISE;CIPOS=-218,30;CIEND=-333,30;CIPOS95=-70,30;CIEND95=-117,30;MATEID=10706_2;EVENT=10706;SU=12;PE=12;SR=0;ALG=PROD;AF=0.0001782;NSAMP=3;MSQ=51.74;AN=16834;AC=3;NS=8438;AC_Hom=0;AC_Het=3;AC_Hemi=0;MAF=0.000177767;HWE=1;NFAM=3	SVTYPE=BND;POS=504805;STRANDS=--:12;IMPRECISE;CIPOS=-333,30;CIEND=-218,30;CIPOS95=-117,30;CIEND95=-70,30;MATEID=10706_1;EVENT=10706;SECONDARY;SU=12;PE=12;SR=0;ALG=PROD;AF=0.0001782;NSAMP=3;MSQ=51.74;AN=16834;AC=3;NS=8438;AC_Hom=0;AC_Het=3;AC_Hemi=0;MAF=0.000177767;HWE=1;NFAM=3
1	192575016	192575073	7	97769402	97769459	9269	225.17	+	+	BND	LOW	9269_1	N	N]7:97769431]	9269_2	N	N]1:192575045]	SVTYPE=BND;POS=192575045;STRANDS=++:4;CIPOS=-29,28;CIEND=-29,28;CIPOS95=0,0;CIEND95=0,0;MATEID=9269_2;EVENT=9269;SU=4;PE=0;SR=4;ALG=PROD;AF=0.0002376;NSAMP=4;MSQ=54.81;AN=16834;AC=4;NS=8438;AC_Hom=0;AC_Het=4;AC_Hemi=0;MAF=0.000237023;HWE=1;NFAM=4	SVTYPE=BND;POS=97769431;STRANDS=++:4;CIPOS=-29,28;CIEND=-29,28;CIPOS95=0,0;CIEND95=0,0;MATEID=9269_1;EVENT=9269;SECONDARY;SU=4;PE=0;SR=4;ALG=PROD;AF=0.0002376;NSAMP=4;MSQ=54.81;AN=16834;AC=4;NS=8438;AC_Hom=0;AC_Het=4;AC_Hemi=0;MAF=0.000237023;HWE=1;NFAM=4
1	192575019	192575236	X	504885	505167	10707	191.49	+	+	BND	LOW	10707_1	N	N]X:504915]	10707_2	N	N]1:192575050]	SVTYPE=BND;POS=192575050;STRANDS=++:11,--:1;IMPRECISE;CIPOS=-31,186;CIEND=-30,252;CIPOS95=-22,22;CIEND95=-30,78;MATEID=10707_2;EVENT=10707;SU=12;PE=12;SR=0;ALG=PROD;AF=0.0005346;NSAMP=9;MSQ=18.84;AN=16834;AC=9;NS=8438;AC_Hom=0;AC_Het=9;AC_Hemi=0;MAF=0.000533302;HWE=1;NFAM=9	SVTYPE=BND;POS=504915;STRANDS=++:11,--:1;IMPRECISE;CIPOS=-30,252;CIEND=-31,186;CIPOS95=-30,78;CIEND95=-22,22;MATEID=10707_1;EVENT=10707;SECONDARY;SU=12;PE=12;SR=0;ALG=PROD;AF=0.0005346;NSAMP=9;MSQ=18.84;AN=16834;AC=9;NS=8438;AC_Hom=0;AC_Het=9;AC_Hemi=0;MAF=0.000533302;HWE=1;NFAM=9
1	192575047	192575397	9	36636666	36636958	10264	140.75	+	+	BND	LOW	10264_1	N	N]9:36636714]	10264_2	N	N]1:192575057]	SVTYPE=BND;POS=192575057;STRANDS=++:23;IMPRECISE;CIPOS=-10,340;CIEND=-48,244;CIPOS95=-10,111;CIEND95=-36,36;MATEID=10264_2;EVENT=10264;SU=23;PE=23;SR=0;ALG=PROD;AF=0.0003564;NSAMP=6;MSQ=22.09;AN=16834;AC=6;NS=8438;AC_Hom=0;AC_Het=6;AC_Hemi=0;MAF=0.000355534;HWE=1;NFAM=6	SVTYPE=BND;POS=36636714;STRANDS=++:23;IMPRECISE;CIPOS=-48,244;CIEND=-10,340;CIPOS95=-36,36;CIEND95=-10,111;MATEID=10264_1;EVENT=10264;SECONDARY;SU=23;PE=23;SR=0;ALG=PROD;AF=0.0003564;NSAMP=6;MSQ=22.09;AN=16834;AC=6;NS=8438;AC_Hom=0;AC_Het=6;AC_Hemi=0;MAF=0.000355534;HWE=1;NFAM=6
1	192582261	192582281	1	192582316	192582336	86318	872.29	+	-	BND	LOW	86318_1	N	N[1:192582327[	86318_2	N	]1:192582271]N	SVTYPE=BND;POS=192582271;STRANDS=+-:28;CIPOS=-10,10;CIEND=-10,10;CIPOS95=0,0;CIEND95=0,0;MATEID=86318_2;EVENT=86318;SU=28;PE=0;SR=28;ALG=PROD;AF=0.0004158;NSAMP=7;MSQ=124.57;AN=16834;AC=7;NS=8438;AC_Hom=0;AC_Het=7;AC_Hemi=0;MAF=0.00041479;HWE=1;NFAM=7	SVTYPE=BND;POS=192582327;STRANDS=+-:28;CIPOS=-10,10;CIEND=-10,10;CIPOS95=0,0;CIEND95=0,0;MATEID=86318_1;EVENT=86318;SECONDARY;SU=28;PE=0;SR=28;ALG=PROD;AF=0.0004158;NSAMP=7;MSQ=124.57;AN=16834;AC=7;NS=8438;AC_Hom=0;AC_Het=7;AC_Hemi=0;MAF=0.00041479;HWE=1;NFAM=7
1	192607388	192607397	1	192607485	192607494	86319	1297.52	+	-	DEL	PASS	86319	N	<DEL>	.	.	.	SVTYPE=DEL;POS=192607393;SVLEN=-97;END=192607490;STRANDS=+-:54;CIPOS=-5,4;CIEND=-5,4;CIPOS95=0,0;CIEND95=0,0;SU=54;PE=0;SR=54;ALG=PROD;AF=0.0004158;NSAMP=7;MSQ=185.36;AN=16834;AC=7;NS=8438;AC_Hom=0;AC_Het=7;AC_Hemi=0;MAF=0.00041479;HWE=1;NFAM=5	.
1	192609800	192609800	1	192609864	192609864	86320	1.88389e+06	+	-	DEL	PASS	86320	N	<DEL>	.	.	.	SVTYPE=DEL;POS=192609800;SVLEN=-64;END=192609864;STRANDS=+-:59375;CIPOS=0,0;CIEND=0,0;CIPOS95=0,0;CIEND95=0,0;SU=59375;PE=73;SR=59302;ALG=PROD;AF=0.4479;NSAMP=5840;MSQ=321.43;AN=16834;AC=7540;NS=8438;AC_Hom=3418;AC_Het=4145;AC_Hemi=0;MAF=0.448151;HWE=0.537715;NFAM=5135	.
1	192610459	192611020	19	45036504	45036762	4121	39.93	+	-	BND	LOW	4121_1	N	N[19:45036753[	4121_2	N	]1:192610469]N	SVTYPE=BND;POS=192610469;STRANDS=+-:4;IMPRECISE;CIPOS=-10,551;CIEND=-248,10;CIPOS95=-1,194;CIEND95=-115,2;MATEID=4121_2;EVENT=4121;SU=4;PE=4;SR=0;ALG=PROD;AF=5.94e-05;NSAMP=1;MSQ=35.82;AN=16834;AC=1;NS=8438;AC_Hom=0;AC_Het=1;AC_Hemi=0;MAF=5.92557e-05;HWE=1;NFAM=1	SVTYPE=BND;POS=45036753;STRANDS=+-:4;IMPRECISE;CIPOS=-248,10;CIEND=-10,551;CIPOS95=-115,2;CIEND95=-1,194;MATEID=4121_1;EVENT=4121;SECONDARY;SU=4;PE=4;SR=0;ALG=PROD;AF=5.94e-05;NSAMP=1;MSQ=35.82;AN=16834;AC=1;NS=8438;AC_Hom=0;AC_Het=1;AC_Hemi=0;MAF=5.92557e-05;HWE=1;NFAM=1
1	192640002	192640005	20	59082093	59082096	5444	179.59	+	+	BND	LOW	5444_1	N	N]20:59082095]	5444_2	N	N]1:192640004]	SVTYPE=BND;POS=192640004;STRANDS=++:16;CIPOS=-2,1;CIEND=-2,1;CIPOS95=0,0;CIEND95=0,0;MATEID=5444_2;EVENT=5444;SU=16;PE=2;SR=14;ALG=PROD;AF=5.94e-05;NSAMP=1;MSQ=179.59;AN=16834;AC=1;NS=8438;AC_Hom=0;AC_Het=1;AC_Hemi=0;MAF=5.92557e-05;HWE=1;NFAM=1	SVTYPE=BND;POS=59082095;STRANDS=++:16;CIPOS=-2,1;CIEND=-2,1;CIPOS95=0,0;CIEND95=0,0;MATEID=5444_1;EVENT=5444;SECONDARY;SU=16;PE=2;SR=14;ALG=PROD;AF=5.94e-05;NSAMP=1;MSQ=179.59;AN=16834;AC=1;NS=8438;AC_Hom=0;AC_Het=1;AC_Hemi=0;MAF=5.92557e-05;HWE=1;NFAM=1
1	192650208	192650264	1	192651442	192651495	293184	431.07	-	-	BND	LOW	293184_1	N	[1:192651472[N	293184_2	N	[1:192650238[N	SVTYPE=BND;POS=192650238;STRANDS=--:32;CIPOS=-29,27;CIEND=-29,24;CIPOS95=0,0;CIEND95=0,0;MATEID=293184_2;EVENT=293184;SU=32;PE=22;SR=10;ALG=PROD;AF=0.0001188;NSAMP=2;MSQ=215.53;AN=16834;AC=2;NS=8438;AC_Hom=0;AC_Het=2;AC_Hemi=0;MAF=0.000118511;HWE=1;NFAM=2	SVTYPE=BND;POS=192651472;STRANDS=--:32;CIPOS=-29,24;CIEND=-29,27;CIPOS95=0,0;CIEND95=0,0;MATEID=293184_1;EVENT=293184;SECONDARY;SU=32;PE=22;SR=10;ALG=PROD;AF=0.0001188;NSAMP=2;MSQ=215.53;AN=16834;AC=2;NS=8438;AC_Hom=0;AC_Het=2;AC_Hemi=0;MAF=0.000118511;HWE=1;NFAM=2
1	192650572	192650623	1	192651440	192651495	293185	359.25	+	+	BND	LOW	293185_1	N	N]1:192651466]	293185_2	N	N]1:192650598]	SVTYPE=BND;POS=192650598;STRANDS=++:27;CIPOS=-26,25;CIEND=-26,29;CIPOS95=0,0;CIEND95=0,0;MATEID=293185_2;EVENT=293185;SU=27;PE=18;SR=9;ALG=PROD;AF=0.0001188;NSAMP=2;MSQ=179.62;AN=16834;AC=2;NS=8438;AC_Hom=0;AC_Het=2;AC_Hemi=0;MAF=0.000118511;HWE=1;NFAM=2	SVTYPE=BND;POS=192651466;STRANDS=++:27;CIPOS=-26,29;CIEND=-26,25;CIPOS95=0,0;CIEND95=0,0;MATEID=293185_1;EVENT=293185;SECONDARY;SU=27;PE=18;SR=9;ALG=PROD;AF=0.0001188;NSAMP=2;MSQ=179.62;AN=16834;AC=2;NS=8438;AC_Hom=0;AC_Het=2;AC_Hemi=0;MAF=0.000118511;HWE=1;NFAM=2
1	192662503	192662508	1	192663805	192663808	86321	512.42	+	-	DEL	PASS	86321	N	<DEL>	.	.	.	SVTYPE=DEL;POS=192662506;SVLEN=-1302;END=192663808;STRANDS=+-:25;CIPOS=-3,2;CIEND=-3,0;CIPOS95=0,0;CIEND95=0,0;SU=25;PE=13;SR=12;ALG=PROD;AF=5.94e-05;NSAMP=1;MSQ=512.42;AN=16834;AC=1;NS=8438;AC_Hom=0;AC_Het=1;AC_Hemi=0;MAF=5.92557e-05;HWE=1;NFAM=1	.
1	192675033	192675035	1	192683627	192683630	86322	19758.0	+	-	DEL	PASS	86322	N	<DEL>	.	.	.	SVTYPE=DEL;POS=192675034;SVLEN=-8595;END=192683629;STRANDS=+-:876;CIPOS=-1,1;CIEND=-2,1;CIPOS95=0,0;CIEND95=0,0;SU=876;PE=483;SR=393;ALG=PROD;AF=0.003445;NSAMP=58;MSQ=340.6;AN=16834;AC=58;NS=8438;AC_Hom=0;AC_Het=58;AC_Hemi=0;MAF=0.00343683;HWE=1;NFAM=57	.
1	192675952	192675967	15	42690806	42690821	2563	32.9	+	+	BND	LOW	2563_1	N	N]15:42690813]	2563_2	N	N]1:192675959]	SVTYPE=BND;POS=192675959;STRANDS=++:4;IMPRECISE;CIPOS=-7,8;CIEND=-7,8;CIPOS95=-1,3;CIEND95=-1,3;MATEID=2563_2;EVENT=2563;SU=4;PE=0;SR=4;ALG=PROD;AF=5.94e-05;NSAMP=1;MSQ=32.88;AN=16834;AC=1;NS=8438;AC_Hom=0;AC_Het=1;AC_Hemi=0;MAF=5.92557e-05;HWE=1;NFAM=1	SVTYPE=BND;POS=42690813;STRANDS=++:4;IMPRECISE;CIPOS=-7,8;CIEND=-7,8;CIPOS95=-1,3;CIEND95=-1,3;MATEID=2563_1;EVENT=2563;SECONDARY;SU=4;PE=0;SR=4;ALG=PROD;AF=5.94e-05;NSAMP=1;MSQ=32.88;AN=16834;AC=1;NS=8438;AC_Hom=0;AC_Het=1;AC_Hemi=0;MAF=5.92557e-05;HWE=1;NFAM=1
1	192675977	192675994	5	17916075	17916092	7517	29.92	+	+	BND	LOW	7517_1	N	N]5:17916084]	7517_2	N	N]1:192675986]	SVTYPE=BND;POS=192675986;STRANDS=++:4;CIPOS=-9,8;CIEND=-9,8;CIPOS95=0,0;CIEND95=0,0;MATEID=7517_2;EVENT=7517;SU=4;PE=0;SR=4;ALG=PROD;AF=5.94e-05;NSAMP=1;MSQ=29.81;AN=16834;AC=1;NS=8438;AC_Hom=0;AC_Het=1;AC_Hemi=0;MAF=5.92557e-05;HWE=1;NFAM=1	SVTYPE=BND;POS=17916084;STRANDS=++:4;CIPOS=-9,8;CIEND=-9,8;CIPOS95=0,0;CIEND95=0,0;MATEID=7517_1;EVENT=7517;SECONDARY;SU=4;PE=0;SR=4;ALG=PROD;AF=5.94e-05;NSAMP=1;MSQ=29.81;AN=16834;AC=1;NS=8438;AC_Hom=0;AC_Het=1;AC_Hemi=0;MAF=5.92557e-05;HWE=1;NFAM=1
1	192675982	192676002	14	47162107	47162127	2177	4278.46	+	+	BND	LOW	2177_1	N	N]14:47162117]	2177_2	N	N]1:192675992]	SVTYPE=BND;POS=192675992;STRANDS=++:5;CIPOS=-10,10;CIEND=-10,10;CIPOS95=0,0;CIEND95=0,0;MATEID=2177_2;EVENT=2177;SU=5;PE=0;SR=5;ALG=PROD;AF=0.01069;NSAMP=180;MSQ=22.8;AN=16834;AC=180;NS=8438;AC_Hom=0;AC_Het=180;AC_Hemi=0;MAF=0.010666;HWE=1;NFAM=165	SVTYPE=BND;POS=47162117;STRANDS=++:5;CIPOS=-10,10;CIEND=-10,10;CIPOS95=0,0;CIEND95=0,0;MATEID=2177_1;EVENT=2177;SECONDARY;SU=5;PE=0;SR=5;ALG=PROD;AF=0.01069;NSAMP=180;MSQ=22.8;AN=16834;AC=180;NS=8438;AC_Hom=0;AC_Het=180;AC_Hemi=0;MAF=0.010666;HWE=1;NFAM=165
1	192700166	192700223	13	23178847	23178904	1700	151.23	-	+	BND	LOW	1700_1	N	]13:23178876]N	1700_2	N	N[1:192700196[	SVTYPE=BND;POS=192700196;STRANDS=-+:9;CIPOS=-29,28;CIEND=-29,28;CIPOS95=0,0;CIEND95=0,0;MATEID=1700_2;EVENT=1700;SU=9;PE=0;SR=9;ALG=PROD;AF=0.0003564;NSAMP=6;MSQ=24.2;AN=16834;AC=6;NS=8438;AC_Hom=0;AC_Het=6;AC_Hemi=0;MAF=0.000355534;HWE=1;NFAM=6	SVTYPE=BND;POS=23178876;STRANDS=-+:9;CIPOS=-29,28;CIEND=-29,28;CIPOS95=0,0;CIEND95=0,0;MATEID=1700_1;EVENT=1700;SECONDARY;SU=9;PE=0;SR=9;ALG=PROD;AF=0.0003564;NSAMP=6;MSQ=24.2;AN=16834;AC=6;NS=8438;AC_Hom=0;AC_Het=6;AC_Hemi=0;MAF=0.000355534;HWE=1;NFAM=6
1	192715449	192715503	1	192720186	192720240	255079	1792.8	-	+	BND	LOW	255079_1	N	]1:192720211]N	255079_2	N	N[1:192715479[	SVTYPE=BND;POS=192715479;STRANDS=-+:165;CIPOS=-29,25;CIEND=-25,29;CIPOS95=0,0;CIEND95=0,0;MATEID=255079_2;EVENT=255079;SU=165;PE=118;SR=47;ALG=PROD;AF=0.0008911;NSAMP=14;MSQ=128.02;AN=16834;AC=15;NS=8438;AC_Hom=2;AC_Het=13;AC_Hemi=0;MAF=0.000888836;HWE=0.00620786;NFAM=13	SVTYPE=BND;POS=192720211;STRANDS=-+:165;CIPOS=-25,29;CIEND=-29,25;CIPOS95=0,0;CIEND95=0,0;MATEID=255079_1;EVENT=255079;SECONDARY;SU=165;PE=118;SR=47;ALG=PROD;AF=0.0008911;NSAMP=14;MSQ=128.02;AN=16834;AC=15;NS=8438;AC_Hom=2;AC_Het=13;AC_Hemi=0;MAF=0.000888836;HWE=0.00620786;NFAM=13
1	192720070	192720492	1	193077625	193077971	293186	57.8	+	+	BND	LOW	293186_1	N	N]1:193077635]	293186_2	N	N]1:192720080]	SVTYPE=BND;POS=192720080;STRANDS=++:6;IMPRECISE;CIPOS=-10,412;CIEND=-10,336;CIPOS95=-1,139;CIEND95=-2,75;MATEID=293186_2;EVENT=293186;SU=6;PE=6;SR=0;ALG=PROD;AF=0.0001188;NSAMP=2;MSQ=28.83;AN=16834;AC=2;NS=8438;AC_Hom=0;AC_Het=2;AC_Hemi=0;MAF=0.000118511;HWE=1;NFAM=2	SVTYPE=BND;POS=193077635;STRANDS=++:6;IMPRECISE;CIPOS=-10,336;CIEND=-10,412;CIPOS95=-2,75;CIEND95=-1,139;MATEID=293186_1;EVENT=293186;SECONDARY;SU=6;PE=6;SR=0;ALG=PROD;AF=0.0001188;NSAMP=2;MSQ=28.83;AN=16834;AC=2;NS=8438;AC_Hom=0;AC_Het=2;AC_Hemi=0;MAF=0.000118511;HWE=1;NFAM=2
1	192740960	192740980	1	192741328	192741348	86323	713.44	+	-	DEL	PASS	86323	N	<DEL>	.	.	.	SVTYPE=DEL;POS=192740970;SVLEN=-368;END=192741338;STRANDS=+-:20;CIPOS=-10,10;CIEND=-10,10;CIPOS95=0,0;CIEND95=0,0;SU=20;PE=6;SR=14;ALG=PROD;AF=5.94e-05;NSAMP=1;MSQ=713.44;AN=16834;AC=1;NS=8438;AC_Hom=0;AC_Het=1;AC_Hemi=0;MAF=5.92557e-05;HWE=1;NFAM=1	.
1	192797511	192797523	1	192797595	192797607	86324	1669.48	+	-	DEL	PASS	86324	N	<DEL>	.	.	.	SVTYPE=DEL;POS=192797517;SVLEN=-84;END=192797601;STRANDS=+-:61;CIPOS=-6,6;CIEND=-6,6;CIPOS95=0,0;CIEND95=0,0;SU=61;PE=0;SR=61;ALG=PROD;AF=0.0004158;NSAMP=7;MSQ=238.49;AN=16834;AC=7;NS=8438;AC_Hom=0;AC_Het=7;AC_Hemi=0;MAF=0.00041479;HWE=1;NFAM=7	.
1	192799246	192799440	1	193043315	193043578	293188	202112.0	+	+	BND	LOW	293188_1	N	N]1:193043325]	293188_2	N	N]1:192799275]	SVTYPE=BND;POS=192799275;STRANDS=++:850;IMPRECISE;CIPOS=-29,165;CIEND=-10,253;CIPOS95=-3,3;CIEND95=-10,12;MATEID=293188_2;EVENT=293188;SU=850;PE=850;SR=0;ALG=PROD;AF=0.141;NSAMP=2374;MSQ=84.66;AN=16834;AC=2374;NS=8438;AC_Hom=0;AC_Het=2386;AC_Hemi=0;MAF=0.141384;HWE=0;NFAM=2090	SVTYPE=BND;POS=193043325;STRANDS=++:850;IMPRECISE;CIPOS=-10,253;CIEND=-29,165;CIPOS95=-10,12;CIEND95=-3,3;MATEID=293188_1;EVENT=293188;SECONDARY;SU=850;PE=850;SR=0;ALG=PROD;AF=0.141;NSAMP=2374;MSQ=84.66;AN=16834;AC=2374;NS=8438;AC_Hom=0;AC_Het=2386;AC_Hemi=0;MAF=0.141384;HWE=0;NFAM=2090
1	192799362	192799442	1	193042945	193043059	293187	333674.0	-	-	BND	LOW	293187_1	N	[1:193043043[N	293187_2	N	[1:192799433[N	SVTYPE=BND;POS=192799433;STRANDS=--:2172;IMPRECISE;CIPOS=-70,10;CIEND=-97,17;CIPOS95=0,0;CIEND95=-1,1;MATEID=293187_2;EVENT=293187;SU=2172;PE=2172;SR=0;ALG=PROD;AF=0.1764;NSAMP=2969;MSQ=111.7;AN=16834;AC=2969;NS=8438;AC_Hom=0;AC_Het=2984;AC_Hemi=0;MAF=0.176819;HWE=0;NFAM=2593	SVTYPE=BND;POS=193043043;STRANDS=--:2172;IMPRECISE;CIPOS=-97,17;CIEND=-70,10;CIPOS95=-1,1;CIEND95=0,0;MATEID=293187_1;EVENT=293187;SECONDARY;SU=2172;PE=2172;SR=0;ALG=PROD;AF=0.1764;NSAMP=2969;MSQ=111.7;AN=16834;AC=2969;NS=8438;AC_Hom=0;AC_Het=2984;AC_Hemi=0;MAF=0.176819;HWE=0;NFAM=2593
1	192811970	192811975	6	158638633	158638638	8831	231.25	+	-	BND	LOW	8831_1	N	N[6:158638638[	8831_2	N	]1:192811973]N	SVTYPE=BND;POS=192811973;STRANDS=+-:21;CIPOS=-3,2;CIEND=-4,1;CIPOS95=0,0;CIEND95=0,0;MATEID=8831_2;EVENT=8831;SU=21;PE=12;SR=9;ALG=PROD;AF=5.94e-05;NSAMP=1;MSQ=230.76;AN=16834;AC=1;NS=8438;AC_Hom=0;AC_Het=1;AC_Hemi=0;MAF=5.92557e-05;HWE=1;NFAM=1	SVTYPE=BND;POS=158638638;STRANDS=+-:21;CIPOS=-4,1;CIEND=-3,2;CIPOS95=0,0;CIEND95=0,0;MATEID=8831_1;EVENT=8831;SECONDARY;SU=21;PE=12;SR=9;ALG=PROD;AF=5.94e-05;NSAMP=1;MSQ=230.76;AN=16834;AC=1;NS=8438;AC_Hom=0;AC_Het=1;AC_Hemi=0;MAF=5.92557e-05;HWE=1;NFAM=1
1	192814986	192814997	5	55305906	55305917	7680	8431.12	-	-	BND	LOW	7680_1	N	[5:55305913[N	7680_2	N	[1:192814993[N	SVTYPE=BND;POS=192814993;STRANDS=--:6;CIPOS=-6,5;CIEND=-6,5;CIPOS95=0,0;CIEND95=0,0;MATEID=7680_2;EVENT=7680;SU=6;PE=0;SR=6;ALG=PROD;AF=0.01604;NSAMP=270;MSQ=30.18;AN=16834;AC=270;NS=8438;AC_Hom=0;AC_Het=271;AC_Hemi=0;MAF=0.0160583;HWE=0.282172;NFAM=268	SVTYPE=BND;POS=55305913;STRANDS=--:6;CIPOS=-6,5;CIEND=-6,5;CIPOS95=0,0;CIEND95=0,0;MATEID=7680_1;EVENT=7680;SECONDARY;SU=6;PE=0;SR=6;ALG=PROD;AF=0.01604;NSAMP=270;MSQ=30.18;AN=16834;AC=270;NS=8438;AC_Hom=0;AC_Het=271;AC_Hemi=0;MAF=0.0160583;HWE=0.282172;NFAM=268
1	192825223	192825548	17	27350019	27350521	3415	203.97	-	-	BND	LOW	3415_1	N	[17:27350492[N	3415_2	N	[1:192825519[N	SVTYPE=BND;POS=192825519;STRANDS=--:4;IMPRECISE;CIPOS=-295,30;CIEND=-472,30;CIPOS95=-141,30;CIEND95=-156,30;MATEID=3415_2;EVENT=3415;SU=4;PE=4;SR=0;ALG=PROD;AF=0.0001782;NSAMP=3;MSQ=67.99;AN=16834;AC=3;NS=8438;AC_Hom=0;AC_Het=3;AC_Hemi=0;MAF=0.000177767;HWE=1;NFAM=3	SVTYPE=BND;POS=27350492;STRANDS=--:4;IMPRECISE;CIPOS=-472,30;CIEND=-295,30;CIPOS95=-156,30;CIEND95=-141,30;MATEID=3415_1;EVENT=3415;SECONDARY;SU=4;PE=4;SR=0;ALG=PROD;AF=0.0001782;NSAMP=3;MSQ=67.99;AN=16834;AC=3;NS=8438;AC_Hom=0;AC_Het=3;AC_Hemi=0;MAF=0.000177767;HWE=1;NFAM=3
1	192825357	192825742	12	96339793	96340364	1472	904.07	+	-	BND	LOW	1472_1	N	N[12:96340355[	1472_2	N	]1:192825367]N	SVTYPE=BND;POS=192825367;STRANDS=+-:4;IMPRECISE;CIPOS=-10,375;CIEND=-561,10;CIPOS95=-2,121;CIEND95=-197,0;MATEID=1472_2;EVENT=1472;SU=4;PE=4;SR=0;ALG=PROD;AF=0.002911;NSAMP=49;MSQ=16.89;AN=16834;AC=49;NS=8438;AC_Hom=0;AC_Het=50;AC_Hemi=0;MAF=0.00296279;HWE=1;NFAM=48	SVTYPE=BND;POS=96340355;STRANDS=+-:4;IMPRECISE;CIPOS=-561,10;CIEND=-10,375;CIPOS95=-197,0;CIEND95=-2,121;MATEID=1472_1;EVENT=1472;SECONDARY;SU=4;PE=4;SR=0;ALG=PROD;AF=0.002911;NSAMP=49;MSQ=16.89;AN=16834;AC=49;NS=8438;AC_Hom=0;AC_Het=50;AC_Hemi=0;MAF=0.00296279;HWE=1;NFAM=48
1	192825378	192825468	8	90435256	90435356	9863	278.28	-	-	BND	LOW	9863_1	N	[8:90435307[N	9863_2	N	[1:192825425[N	SVTYPE=BND;POS=192825425;STRANDS=--:31;CIPOS=-46,44;CIEND=-50,50;CIPOS95=0,0;CIEND95=0,0;MATEID=9863_2;EVENT=9863;SU=31;PE=16;SR=15;ALG=PROD;AF=0.0001188;NSAMP=2;MSQ=139.13;AN=16834;AC=2;NS=8438;AC_Hom=0;AC_Het=2;AC_Hemi=0;MAF=0.000118511;HWE=1;NFAM=2	SVTYPE=BND;POS=90435307;STRANDS=--:31;CIPOS=-50,50;CIEND=-46,44;CIPOS95=0,0;CIEND95=0,0;MATEID=9863_1;EVENT=9863;SECONDARY;SU=31;PE=16;SR=15;ALG=PROD;AF=0.0001188;NSAMP=2;MSQ=139.13;AN=16834;AC=2;NS=8438;AC_Hom=0;AC_Het=2;AC_Hemi=0;MAF=0.000118511;HWE=1;NFAM=2
1	192825403	192825501	4	64970155	64970253	6855	1275.37	-	+	BND	LOW	6855_1	N	]4:64970204]N	6855_2	N	N[1:192825454[	SVTYPE=BND;POS=192825454;STRANDS=-+:4;IMPRECISE;CIPOS=-50,48;CIEND=-49,49;CIPOS95=-1,1;CIEND95=-2,2;MATEID=6855_2;EVENT=6855;SU=4;PE=2;SR=2;ALG=PROD;AF=0.002733;NSAMP=46;MSQ=27;AN=16834;AC=46;NS=8438;AC_Hom=0;AC_Het=46;AC_Hemi=0;MAF=0.00272576;HWE=1;NFAM=46	SVTYPE=BND;POS=64970204;STRANDS=-+:4;IMPRECISE;CIPOS=-49,49;CIEND=-50,48;CIPOS95=-2,2;CIEND95=-1,1;MATEID=6855_1;EVENT=6855;SECONDARY;SU=4;PE=2;SR=2;ALG=PROD;AF=0.002733;NSAMP=46;MSQ=27;AN=16834;AC=46;NS=8438;AC_Hom=0;AC_Het=46;AC_Hemi=0;MAF=0.00272576;HWE=1;NFAM=46
1	192826162	192826324	11	70878717	70879019	908	12960.0	-	-	BND	LOW	908_1	N	[11:70878992[N	908_2	N	[1:192826275[N	SVTYPE=BND;POS=192826275;STRANDS=--:25;IMPRECISE;CIPOS=-112,50;CIEND=-274,28;CIPOS95=-13,13;CIEND95=-70,28;MATEID=908_2;EVENT=908;SU=25;PE=25;SR=0;ALG=PROD;AF=0.02869;NSAMP=483;MSQ=25.91;AN=16834;AC=483;NS=8438;AC_Hom=0;AC_Het=483;AC_Hemi=0;MAF=0.0286205;HWE=0.00135935;NFAM=457	SVTYPE=BND;POS=70878992;STRANDS=--:25;IMPRECISE;CIPOS=-274,28;CIEND=-112,50;CIPOS95=-70,28;CIEND95=-13,13;MATEID=908_1;EVENT=908;SECONDARY;SU=25;PE=25;SR=0;ALG=PROD;AF=0.02869;NSAMP=483;MSQ=25.91;AN=16834;AC=483;NS=8438;AC_Hom=0;AC_Het=483;AC_Hemi=0;MAF=0.0286205;HWE=0.00135935;NFAM=457
1	192828152	192828561	8	90435275	90435704	9864	680.05	+	+	BND	PASS	9864_1	N	N]8:90435322]	9864_2	N	N]1:192828202]	SVTYPE=BND;POS=192828202;STRANDS=++:32;IMPRECISE;CIPOS=-50,359;CIEND=-47,382;CIPOS95=-40,40;CIEND95=-33,33;MATEID=9864_2;EVENT=9864;SU=32;PE=32;SR=0;ALG=PROD;AF=0.0001188;NSAMP=2;MSQ=340.02;AN=16834;AC=2;NS=8438;AC_Hom=0;AC_Het=2;AC_Hemi=0;MAF=0.000118511;HWE=1;NFAM=2	SVTYPE=BND;POS=90435322;STRANDS=++:32;IMPRECISE;CIPOS=-47,382;CIEND=-50,359;CIPOS95=-33,33;CIEND95=-40,40;MATEID=9864_1;EVENT=9864;SECONDARY;SU=32;PE=32;SR=0;ALG=PROD;AF=0.0001188;NSAMP=2;MSQ=340.02;AN=16834;AC=2;NS=8438;AC_Hom=0;AC_Het=2;AC_Hemi=0;MAF=0.000118511;HWE=1;NFAM=2
1	192828176	192828572	17	27350475	27350821	3257	39.58	+	+	BND	LOW	3257_1	N	N]17:27350505]	3257_2	N	N]1:192828202]	SVTYPE=BND;POS=192828202;STRANDS=++:8;IMPRECISE;CIPOS=-26,370;CIEND=-30,316;CIPOS95=-26,135;CIEND95=-30,81;MATEID=3257_2;EVENT=3257;SU=8;PE=8;SR=0;ALG=PROD;AF=5.94e-05;NSAMP=1;MSQ=38.63;AN=16834;AC=1;NS=8438;AC_Hom=0;AC_Het=1;AC_Hemi=0;MAF=5.92557e-05;HWE=1;NFAM=1	SVTYPE=BND;POS=27350505;STRANDS=++:8;IMPRECISE;CIPOS=-30,316;CIEND=-26,370;CIPOS95=-30,81;CIEND95=-26,135;MATEID=3257_1;EVENT=3257;SECONDARY;SU=8;PE=8;SR=0;ALG=PROD;AF=5.94e-05;NSAMP=1;MSQ=38.63;AN=16834;AC=1;NS=8438;AC_Hom=0;AC_Het=1;AC_Hemi=0;MAF=5.92557e-05;HWE=1;NFAM=1
1	192831992	192832342	2	174757143	174757750	4881	857.66	+	-	BND	LOW	4881_1	N	N[2:174757721[	4881_2	N	]1:192832022]N	SVTYPE=BND;POS=192832022;STRANDS=+-:4;IMPRECISE;CIPOS=-30,320;CIEND=-577,30;CIPOS95=-30,82;CIEND95=-188,30;MATEID=4881_2;EVENT=4881;SU=4;PE=4;SR=0;ALG=PROD;AF=0.00196;NSAMP=33;MSQ=24.47;AN=16834;AC=33;NS=8438;AC_Hom=0;AC_Het=33;AC_Hemi=0;MAF=0.00195544;HWE=1;NFAM=33	SVTYPE=BND;POS=174757721;STRANDS=+-:4;IMPRECISE;CIPOS=-577,30;CIEND=-30,320;CIPOS95=-188,30;CIEND95=-30,82;MATEID=4881_1;EVENT=4881;SECONDARY;SU=4;PE=4;SR=0;ALG=PROD;AF=0.00196;NSAMP=33;MSQ=24.47;AN=16834;AC=33;NS=8438;AC_Hom=0;AC_Het=33;AC_Hemi=0;MAF=0.00195544;HWE=1;NFAM=33
1	192832020	192832343	5	96191577	96192029	7807	3077.51	+	-	BND	LOW	7807_1	N	N[5:96192022[	7807_2	N	]1:192832066]N	SVTYPE=BND;POS=192832066;STRANDS=+-:69;IMPRECISE;CIPOS=-46,277;CIEND=-444,8;CIPOS95=-6,6;CIEND95=-77,8;MATEID=7807_2;EVENT=7807;SU=69;PE=69;SR=0;ALG=PROD;AF=0.006475;NSAMP=109;MSQ=27.23;AN=16834;AC=109;NS=8438;AC_Hom=0;AC_Het=110;AC_Hemi=0;MAF=0.00651813;HWE=1;NFAM=108	SVTYPE=BND;POS=96192022;STRANDS=+-:69;IMPRECISE;CIPOS=-444,8;CIEND=-46,277;CIPOS95=-77,8;CIEND95=-6,6;MATEID=7807_1;EVENT=7807;SECONDARY;SU=69;PE=69;SR=0;ALG=PROD;AF=0.006475;NSAMP=109;MSQ=27.23;AN=16834;AC=109;NS=8438;AC_Hom=0;AC_Het=110;AC_Hemi=0;MAF=0.00651813;HWE=1;NFAM=108
1	192832053	192832383	16	82408012	82408456	3187	71600.2	+	+	BND	LOW	3187_1	N	N]16:82408038]	3187_2	N	N]1:192832103]	SVTYPE=BND;POS=192832103;STRANDS=++:13;IMPRECISE;CIPOS=-50,280;CIEND=-26,418;CIPOS95=-26,26;CIEND95=-26,127;MATEID=3187_2;EVENT=3187;SU=13;PE=13;SR=0;ALG=PROD;AF=0.1122;NSAMP=1820;MSQ=38.98;AN=16834;AC=1888;NS=8438;AC_Hom=138;AC_Het=1754;AC_Hemi=0;MAF=0.112112;HWE=2.43721e-05;NFAM=1598	SVTYPE=BND;POS=82408038;STRANDS=++:13;IMPRECISE;CIPOS=-26,418;CIEND=-50,280;CIPOS95=-26,127;CIEND95=-26,26;MATEID=3187_1;EVENT=3187;SECONDARY;SU=13;PE=13;SR=0;ALG=PROD;AF=0.1122;NSAMP=1820;MSQ=38.98;AN=16834;AC=1888;NS=8438;AC_Hom=138;AC_Het=1754;AC_Hemi=0;MAF=0.112112;HWE=2.43721e-05;NFAM=1598
1	192843072	192843114	1	192844312	192844354	86325	1774.67	+	-	DEL	PASS	86325	N	<DEL>	.	.	.	SVTYPE=DEL;POS=192843094;SVLEN=-1240;END=192844334;STRANDS=+-:72;CIPOS=-22,20;CIEND=-22,20;CIPOS95=0,0;CIEND95=0,0;SU=72;PE=42;SR=30;ALG=PROD;AF=0.0001188;NSAMP=2;MSQ=887.34;AN=16834;AC=2;NS=8438;AC_Hom=0;AC_Het=2;AC_Hemi=0;MAF=0.000118511;HWE=1;NFAM=1	.
1	192860402	192860402	1	192861925	192861925	86326	734721.0	+	-	DEL	PASS	86326	N	<DEL>	.	.	.	SVTYPE=DEL;POS=192860402;SVLEN=-1523;END=192861925;STRANDS=+-:30225;CIPOS=0,0;CIEND=0,0;CIPOS95=0,0;CIEND95=0,0;SU=30225;PE=16892;SR=13333;ALG=PROD;AF=0.1019;NSAMP=1509;MSQ=486.41;AN=16834;AC=1715;NS=8438;AC_Hom=412;AC_Het=1304;AC_Hemi=0;MAF=0.101683;HWE=3.66112e-36;NFAM=1488	.
1	192873819	192873876	1	192896048	192896107	86327	2145.55	+	-	DEL	PASS	86327	N	<DEL>	.	.	.	SVTYPE=DEL;POS=192873842;SVLEN=-22236;END=192896078;STRANDS=+-:126;CIPOS=-23,34;CIEND=-30,29;CIPOS95=0,0;CIEND95=0,0;SU=126;PE=73;SR=53;ALG=PROD;AF=0.000297;NSAMP=5;MSQ=429.11;AN=16834;AC=5;NS=8438;AC_Hom=0;AC_Het=5;AC_Hemi=0;MAF=0.000296279;HWE=1;NFAM=5	.
1	192879189	192879206	1	192879551	192879563	86328	15.5	+	-	MEI	PASS	86328	N	<DEL:ME:LINE|L1|L1PA5>	.	.	.	SVTYPE=MEI;POS=192879198;SVLEN=-361;END=192879559;STRANDS=+-:4;IMPRECISE;CIPOS=-9,8;CIEND=-8,4;CIPOS95=0,0;CIEND95=-1,0;SU=4;PE=0;SR=4;ALG=PROD;AF=5.94e-05;NSAMP=1;MSQ=14.98;AN=16834;AC=1;NS=8438;AC_Hom=0;AC_Het=1;AC_Hemi=0;MAF=5.92557e-05;HWE=1;NFAM=1	.
1	192881155	192881204	1	192881222	192881271	86329	925.78	+	-	BND	LOW	86329_1	N	N[1:192881248[	86329_2	N	]1:192881180]N	SVTYPE=BND;POS=192881180;STRANDS=+-:13;CIPOS=-25,24;CIEND=-25,24;CIPOS95=0,0;CIEND95=0,0;MATEID=86329_2;EVENT=86329;SU=13;PE=0;SR=13;ALG=PROD;AF=0.0004752;NSAMP=8;MSQ=115.67;AN=16834;AC=8;NS=8438;AC_Hom=0;AC_Het=8;AC_Hemi=0;MAF=0.000474046;HWE=1;NFAM=1	SVTYPE=BND;POS=192881248;STRANDS=+-:13;CIPOS=-25,24;CIEND=-25,24;CIPOS95=0,0;CIEND95=0,0;MATEID=86329_1;EVENT=86329;SECONDARY;SU=13;PE=0;SR=13;ALG=PROD;AF=0.0004752;NSAMP=8;MSQ=115.67;AN=16834;AC=8;NS=8438;AC_Hom=0;AC_Het=8;AC_Hemi=0;MAF=0.000474046;HWE=1;NFAM=1
1	192914359	192914416	1	192914467	192914524	86330	215.54	+	-	DEL	PASS	86330	N	<DEL>	.	.	.	SVTYPE=DEL;POS=192914388;SVLEN=-108;END=192914496;STRANDS=+-:8;CIPOS=-29,28;CIEND=-29,28;CIPOS95=0,0;CIEND95=0,0;SU=8;PE=0;SR=8;ALG=PROD;AF=0.0001782;NSAMP=3;MSQ=71.85;AN=16834;AC=3;NS=8438;AC_Hom=0;AC_Het=3;AC_Hemi=0;MAF=0.000177767;HWE=1;NFAM=3	.
1	192926024	192926075	1	192926074	192926125	86331	779.41	+	-	BND	LOW	86331_1	N	N[1:192926101[	86331_2	N	]1:192926050]N	SVTYPE=BND;POS=192926050;STRANDS=+-:14;CIPOS=-26,25;CIEND=-26,25;CIPOS95=0,0;CIEND95=0,0;MATEID=86331_2;EVENT=86331;SU=14;PE=0;SR=14;ALG=PROD;AF=0.0004752;NSAMP=8;MSQ=97.39;AN=16834;AC=8;NS=8438;AC_Hom=0;AC_Het=8;AC_Hemi=0;MAF=0.000474046;HWE=1;NFAM=8	SVTYPE=BND;POS=192926101;STRANDS=+-:14;CIPOS=-26,25;CIEND=-26,25;CIPOS95=0,0;CIEND95=0,0;MATEID=86331_1;EVENT=86331;SECONDARY;SU=14;PE=0;SR=14;ALG=PROD;AF=0.0004752;NSAMP=8;MSQ=97.39;AN=16834;AC=8;NS=8438;AC_Hom=0;AC_Het=8;AC_Hemi=0;MAF=0.000474046;HWE=1;NFAM=8
1	192960906	192960924	16	76624325	76624343	3149	4058.22	-	+	BND	LOW	3149_1	N	]16:76624333]N	3149_2	N	N[1:192960917[	SVTYPE=BND;POS=192960917;STRANDS=-+:4;IMPRECISE;CIPOS=-10,8;CIEND=-8,10;CIPOS95=-1,0;CIEND95=-1,1;MATEID=3149_2;EVENT=3149;SU=4;PE=1;SR=3;ALG=PROD;AF=0.01384;NSAMP=232;MSQ=16.3;AN=16834;AC=233;NS=8438;AC_Hom=2;AC_Het=231;AC_Hemi=0;MAF=0.0138066;HWE=1;NFAM=217	SVTYPE=BND;POS=76624333;STRANDS=-+:4;IMPRECISE;CIPOS=-8,10;CIEND=-10,8;CIPOS95=-1,1;CIEND95=-1,0;MATEID=3149_1;EVENT=3149;SECONDARY;SU=4;PE=1;SR=3;ALG=PROD;AF=0.01384;NSAMP=232;MSQ=16.3;AN=16834;AC=233;NS=8438;AC_Hom=2;AC_Het=231;AC_Hemi=0;MAF=0.0138066;HWE=1;NFAM=217
1	192979351	192979726	1	192979749	192979984	86332	227.75	+	-	DEL	PASS	86332	N	<DEL>	.	.	.	SVTYPE=DEL;POS=192979361;SVLEN=-613;END=192979974;STRANDS=+-:9;IMPRECISE;CIPOS=-10,365;CIEND=-225,10;CIPOS95=-2,74;CIEND95=-71,2;SU=9;PE=9;SR=0;ALG=PROD;AF=5.94e-05;NSAMP=1;MSQ=227.75;AN=16834;AC=1;NS=8438;AC_Hom=0;AC_Het=1;AC_Hemi=0;MAF=5.92557e-05;HWE=1;NFAM=1	.
1	192992076	192992096	1	193052085	193052105	293189	104.19	-	-	BND	LOW	293189_1	N	[1:193052096[N	293189_2	N	[1:192992087[N	SVTYPE=BND;POS=192992087;STRANDS=--:17;CIPOS=-10,10;CIEND=-10,10;CIPOS95=0,0;CIEND95=0,0;MATEID=293189_2;EVENT=293189;SU=17;PE=10;SR=7;ALG=PROD;AF=5.94e-05;NSAMP=1;MSQ=104.19;AN=16834;AC=1;NS=8438;AC_Hom=0;AC_Het=1;AC_Hemi=0;MAF=5.92557e-05;HWE=1;NFAM=1	SVTYPE=BND;POS=193052096;STRANDS=--:17;CIPOS=-10,10;CIEND=-10,10;CIPOS95=0,0;CIEND95=0,0;MATEID=293189_1;EVENT=293189;SECONDARY;SU=17;PE=10;SR=7;ALG=PROD;AF=5.94e-05;NSAMP=1;MSQ=104.19;AN=16834;AC=1;NS=8438;AC_Hom=0;AC_Het=1;AC_Hemi=0;MAF=5.92557e-05;HWE=1;NFAM=1
1	193005718	193005736	1	193006951	193006971	86333	455.56	+	-	DEL	PASS	86333	N	<DEL>	.	.	.	SVTYPE=DEL;POS=193005726;SVLEN=-1235;END=193006961;STRANDS=+-:20;CIPOS=-8,10;CIEND=-10,10;CIPOS95=0,0;CIEND95=0,0;SU=20;PE=13;SR=7;ALG=PROD;AF=5.94e-05;NSAMP=1;MSQ=455.56;AN=16834;AC=1;NS=8438;AC_Hom=0;AC_Het=1;AC_Hemi=0;MAF=5.92557e-05;HWE=1;NFAM=1	.
1	193007910	193007928	1	193008008	193008025	86334	19.77	+	-	BND	LOW	86334_1	N	N[1:193008018[	86334_2	N	]1:193007920]N	SVTYPE=BND;POS=193007920;STRANDS=+-:5;CIPOS=-10,8;CIEND=-9,8;CIPOS95=0,0;CIEND95=0,0;MATEID=86334_2;EVENT=86334;SU=5;PE=1;SR=4;ALG=PROD;AF=0.0001188;NSAMP=2;MSQ=8.07;AN=16834;AC=2;NS=8438;AC_Hom=0;AC_Het=2;AC_Hemi=0;MAF=0.000118511;HWE=1;NFAM=2	SVTYPE=BND;POS=193008018;STRANDS=+-:5;CIPOS=-9,8;CIEND=-10,8;CIPOS95=0,0;CIEND95=0,0;MATEID=86334_1;EVENT=86334;SECONDARY;SU=5;PE=1;SR=4;ALG=PROD;AF=0.0001188;NSAMP=2;MSQ=8.07;AN=16834;AC=2;NS=8438;AC_Hom=0;AC_Het=2;AC_Hemi=0;MAF=0.000118511;HWE=1;NFAM=2
1	193041133	193041150	4	182046663	182046680	7402	272.64	-	+	BND	LOW	7402_1	N	]4:182046672]N	7402_2	N	N[1:193041143[	SVTYPE=BND;POS=193041143;STRANDS=-+:4;CIPOS=-9,8;CIEND=-9,8;CIPOS95=0,0;CIEND95=0,0;MATEID=7402_2;EVENT=7402;SU=4;PE=0;SR=4;ALG=PROD;AF=0.0005346;NSAMP=9;MSQ=29.78;AN=16834;AC=9;NS=8438;AC_Hom=0;AC_Het=9;AC_Hemi=0;MAF=0.000533302;HWE=1;NFAM=9	SVTYPE=BND;POS=182046672;STRANDS=-+:4;CIPOS=-9,8;CIEND=-9,8;CIPOS95=0,0;CIEND95=0,0;MATEID=7402_1;EVENT=7402;SECONDARY;SU=4;PE=0;SR=4;ALG=PROD;AF=0.0005346;NSAMP=9;MSQ=29.78;AN=16834;AC=9;NS=8438;AC_Hom=0;AC_Het=9;AC_Hemi=0;MAF=0.000533302;HWE=1;NFAM=9
1	193074563	193074617	1	193077018	193077060	86335	2580.91	+	-	DEL	PASS	86335	N	<DEL>	.	.	.	SVTYPE=DEL;POS=193074589;SVLEN=-2451;END=193077040;STRANDS=+-:106;CIPOS=-26,28;CIEND=-22,20;CIPOS95=0,0;CIEND95=0,0;SU=106;PE=67;SR=39;ALG=PROD;AF=0.0001782;NSAMP=3;MSQ=860.3;AN=16834;AC=3;NS=8438;AC_Hom=0;AC_Het=3;AC_Hemi=0;MAF=0.000177767;HWE=1;NFAM=2	.
1	193079212	193079232	1	193086760	193086773	293190	38.76	-	-	BND	LOW	293190_1	N	[1:193086768[N	293190_2	N	[1:193079223[N	SVTYPE=BND;POS=193079223;STRANDS=--:7;CIPOS=-10,10;CIEND=-7,6;CIPOS95=0,0;CIEND95=0,0;MATEID=293190_2;EVENT=293190;SU=7;PE=2;SR=5;ALG=PROD;AF=5.94e-05;NSAMP=1;MSQ=38.76;AN=16834;AC=1;NS=8438;AC_Hom=0;AC_Het=1;AC_Hemi=0;MAF=5.92557e-05;HWE=1;NFAM=1	SVTYPE=BND;POS=193086768;STRANDS=--:7;CIPOS=-7,6;CIEND=-10,10;CIPOS95=0,0;CIEND95=0,0;MATEID=293190_1;EVENT=293190;SECONDARY;SU=7;PE=2;SR=5;ALG=PROD;AF=5.94e-05;NSAMP=1;MSQ=38.76;AN=16834;AC=1;NS=8438;AC_Hom=0;AC_Het=1;AC_Hemi=0;MAF=5.92557e-05;HWE=1;NFAM=1
1	193083653	193083673	1	193083931	193083951	86336	444.73	+	-	BND	LOW	86336_1	N	N[1:193083942[	86336_2	N	]1:193083663]N	SVTYPE=BND;POS=193083663;STRANDS=+-:12;CIPOS=-10,10;CIEND=-10,10;CIPOS95=0,0;CIEND95=0,0;MATEID=86336_2;EVENT=86336;SU=12;PE=0;SR=12;ALG=PROD;AF=0.0001188;NSAMP=2;MSQ=221.72;AN=16834;AC=2;NS=8438;AC_Hom=0;AC_Het=2;AC_Hemi=0;MAF=0.000118511;HWE=1;NFAM=2	SVTYPE=BND;POS=193083942;STRANDS=+-:12;CIPOS=-10,10;CIEND=-10,10;CIPOS95=0,0;CIEND95=0,0;MATEID=86336_1;EVENT=86336;SECONDARY;SU=12;PE=0;SR=12;ALG=PROD;AF=0.0001188;NSAMP=2;MSQ=221.72;AN=16834;AC=2;NS=8438;AC_Hom=0;AC_Het=2;AC_Hemi=0;MAF=0.000118511;HWE=1;NFAM=2
1	193085882	193085899	1	193086170	193086187	86337	19.08	+	-	BND	LOW	86337_1	N	N[1:193086180[	86337_2	N	]1:193085891]N	SVTYPE=BND;POS=193085891;STRANDS=+-:4;CIPOS=-9,8;CIEND=-9,8;CIPOS95=0,0;CIEND95=0,0;MATEID=86337_2;EVENT=86337;SU=4;PE=0;SR=4;ALG=PROD;AF=0.0001782;NSAMP=3;MSQ=4.64;AN=16834;AC=3;NS=8438;AC_Hom=0;AC_Het=3;AC_Hemi=0;MAF=0.000177767;HWE=1;NFAM=3	SVTYPE=BND;POS=193086180;STRANDS=+-:4;CIPOS=-9,8;CIEND=-9,8;CIPOS95=0,0;CIEND95=0,0;MATEID=86337_1;EVENT=86337;SECONDARY;SU=4;PE=0;SR=4;ALG=PROD;AF=0.0001782;NSAMP=3;MSQ=4.64;AN=16834;AC=3;NS=8438;AC_Hom=0;AC_Het=3;AC_Hemi=0;MAF=0.000177767;HWE=1;NFAM=3
1	193096425	193096445	1	193096494	193096514	86338	170.32	+	-	DEL	PASS	86338	N	<DEL>	.	.	.	SVTYPE=DEL;POS=193096435;SVLEN=-69;END=193096504;STRANDS=+-:5;CIPOS=-10,10;CIEND=-10,10;CIPOS95=0,0;CIEND95=0,0;SU=5;PE=0;SR=5;ALG=PROD;AF=5.94e-05;NSAMP=1;MSQ=167.82;AN=16834;AC=1;NS=8438;AC_Hom=0;AC_Het=1;AC_Hemi=0;MAF=5.92557e-05;HWE=1;NFAM=1	.
1	193102361	193102378	X	85878749	85878766	11077	130.0	-	-	BND	LOW	11077_1	N	[X:85878759[N	11077_2	N	[1:193102371[N	SVTYPE=BND;POS=193102371;STRANDS=--:4;CIPOS=-9,8;CIEND=-9,8;CIPOS95=0,0;CIEND95=0,0;MATEID=11077_2;EVENT=11077;SU=4;PE=0;SR=4;ALG=PROD;AF=0.0002376;NSAMP=4;MSQ=31.38;AN=16834;AC=4;NS=8438;AC_Hom=0;AC_Het=4;AC_Hemi=0;MAF=0.000237023;HWE=1;NFAM=4	SVTYPE=BND;POS=85878759;STRANDS=--:4;CIPOS=-9,8;CIEND=-9,8;CIPOS95=0,0;CIEND95=0,0;MATEID=11077_1;EVENT=11077;SECONDARY;SU=4;PE=0;SR=4;ALG=PROD;AF=0.0002376;NSAMP=4;MSQ=31.38;AN=16834;AC=4;NS=8438;AC_Hom=0;AC_Het=4;AC_Hemi=0;MAF=0.000237023;HWE=1;NFAM=4
1	193113474	193113479	1	193113627	193113632	86339	5375.39	+	-	BND	LOW	86339_1	N	N[1:193113631[	86339_2	N	]1:193113477]N	SVTYPE=BND;POS=193113477;STRANDS=+-:209;CIPOS=-3,2;CIEND=-3,2;CIPOS95=0,0;CIEND95=0,0;MATEID=86339_2;EVENT=86339;SU=209;PE=3;SR=206;ALG=PROD;AF=0.001307;NSAMP=22;MSQ=244.34;AN=16834;AC=22;NS=8438;AC_Hom=0;AC_Het=22;AC_Hemi=0;MAF=0.00130363;HWE=1;NFAM=21	SVTYPE=BND;POS=193113631;STRANDS=+-:209;CIPOS=-3,2;CIEND=-3,2;CIPOS95=0,0;CIEND95=0,0;MATEID=86339_1;EVENT=86339;SECONDARY;SU=209;PE=3;SR=206;ALG=PROD;AF=0.001307;NSAMP=22;MSQ=244.34;AN=16834;AC=22;NS=8438;AC_Hom=0;AC_Het=22;AC_Hemi=0;MAF=0.00130363;HWE=1;NFAM=21
1	193122482	193122502	1	193122766	193122768	86340	255.21	+	-	DEL	PASS	86340	N	<DEL>	.	.	.	SVTYPE=DEL;POS=193122492;SVLEN=-274;END=193122766;STRANDS=+-:12;CIPOS=-10,10;CIEND=0,2;CIPOS95=0,0;CIEND95=0,0;SU=12;PE=1;SR=11;ALG=PROD;AF=5.94e-05;NSAMP=1;MSQ=254.68;AN=16834;AC=1;NS=8438;AC_Hom=0;AC_Het=1;AC_Hemi=0;MAF=5.92557e-05;HWE=1;NFAM=1	.
1	193132251	193132311	12	6509855	6509915	1114	5746.83	-	+	BND	LOW	1114_1	N	]12:6509885]N	1114_2	N	N[1:193132282[	SVTYPE=BND;POS=193132282;STRANDS=-+:21;CIPOS=-30,30;CIEND=-30,30;CIPOS95=0,0;CIEND95=0,0;MATEID=1114_2;EVENT=1114;SU=21;PE=0;SR=21;ALG=PROD;AF=0.01515;NSAMP=255;MSQ=21.52;AN=16834;AC=255;NS=8438;AC_Hom=0;AC_Het=255;AC_Hemi=0;MAF=0.0151102;HWE=0.268204;NFAM=251	SVTYPE=BND;POS=6509885;STRANDS=-+:21;CIPOS=-30,30;CIEND=-30,30;CIPOS95=0,0;CIEND95=0,0;MATEID=1114_1;EVENT=1114;SECONDARY;SU=21;PE=0;SR=21;ALG=PROD;AF=0.01515;NSAMP=255;MSQ=21.52;AN=16834;AC=255;NS=8438;AC_Hom=0;AC_Het=255;AC_Hemi=0;MAF=0.0151102;HWE=0.268204;NFAM=251
1	193132252	193132309	13	103408253	103408310	2015	20549.7	-	+	BND	LOW	2015_1	N	]13:103408282]N	2015_2	N	N[1:193132282[	SVTYPE=BND;POS=193132282;STRANDS=-+:8;CIPOS=-29,28;CIEND=-29,28;CIPOS95=0,0;CIEND95=0,0;MATEID=2015_2;EVENT=2015;SU=8;PE=0;SR=8;ALG=PROD;AF=0.04907;NSAMP=687;MSQ=29.39;AN=16834;AC=826;NS=8438;AC_Hom=278;AC_Het=548;AC_Hemi=0;MAF=0.0489452;HWE=0;NFAM=632	SVTYPE=BND;POS=103408282;STRANDS=-+:8;CIPOS=-29,28;CIEND=-29,28;CIPOS95=0,0;CIEND95=0,0;MATEID=2015_1;EVENT=2015;SECONDARY;SU=8;PE=0;SR=8;ALG=PROD;AF=0.04907;NSAMP=687;MSQ=29.39;AN=16834;AC=826;NS=8438;AC_Hom=278;AC_Het=548;AC_Hemi=0;MAF=0.0489452;HWE=0;NFAM=632
1	193133755	193133803	1	193133812	193133859	86341	599.84	+	-	BND	PASS	86341_1	N	N[1:193133837[	86341_2	N	]1:193133780]N	SVTYPE=BND;POS=193133780;STRANDS=+-:17;CIPOS=-25,23;CIEND=-24,23;CIPOS95=0,0;CIEND95=0,0;MATEID=86341_2;EVENT=86341;SU=17;PE=0;SR=17;ALG=PROD;AF=0.0001188;NSAMP=2;MSQ=299.81;AN=16834;AC=2;NS=8438;AC_Hom=0;AC_Het=2;AC_Hemi=0;MAF=0.000118511;HWE=1;NFAM=2	SVTYPE=BND;POS=193133837;STRANDS=+-:17;CIPOS=-24,23;CIEND=-25,23;CIPOS95=0,0;CIEND95=0,0;MATEID=86341_1;EVENT=86341;SECONDARY;SU=17;PE=0;SR=17;ALG=PROD;AF=0.0001188;NSAMP=2;MSQ=299.81;AN=16834;AC=2;NS=8438;AC_Hom=0;AC_Het=2;AC_Hemi=0;MAF=0.000118511;HWE=1;NFAM=2
1	193156570	193156573	1	193318991	193319009	293191	401.01	+	+	BND	PASS	293191_1	N	N]1:193318999]	293191_2	N	N]1:193156572]	SVTYPE=BND;POS=193156572;STRANDS=++:30;CIPOS=-2,1;CIEND=-8,10;CIPOS95=0,0;CIEND95=0,0;MATEID=293191_2;EVENT=293191;SU=30;PE=17;SR=13;ALG=PROD;AF=5.94e-05;NSAMP=1;MSQ=401.01;AN=16834;AC=1;NS=8438;AC_Hom=0;AC_Het=1;AC_Hemi=0;MAF=5.92557e-05;HWE=1;NFAM=1	SVTYPE=BND;POS=193318999;STRANDS=++:30;CIPOS=-8,10;CIEND=-2,1;CIPOS95=0,0;CIEND95=0,0;MATEID=293191_1;EVENT=293191;SECONDARY;SU=30;PE=17;SR=13;ALG=PROD;AF=5.94e-05;NSAMP=1;MSQ=401.01;AN=16834;AC=1;NS=8438;AC_Hom=0;AC_Het=1;AC_Hemi=0;MAF=5.92557e-05;HWE=1;NFAM=1
1	193164687	193164699	1	193166997	193167017	86342	170.7	+	-	DEL	PASS	86342	N	<DEL>	.	.	.	SVTYPE=DEL;POS=193164692;SVLEN=-2315;END=193167007;STRANDS=+-:10;CIPOS=-5,7;CIEND=-10,10;CIPOS95=0,0;CIEND95=0,0;SU=10;PE=6;SR=4;ALG=PROD;AF=5.94e-05;NSAMP=1;MSQ=170.7;AN=16834;AC=1;NS=8438;AC_Hom=0;AC_Het=1;AC_Hemi=0;MAF=5.92557e-05;HWE=1;NFAM=1	.
1	193173032	193173531	8	94666320	94666549	9883	336.9	-	-	BND	LOW	9883_1	N	[8:94666520[N	9883_2	N	[1:193173502[N	SVTYPE=BND;POS=193173502;STRANDS=--:9;IMPRECISE;CIPOS=-469,30;CIEND=-199,30;CIPOS95=-144,30;CIEND95=-70,30;MATEID=9883_2;EVENT=9883;SU=9;PE=9;SR=0;ALG=PROD;AF=0.0007722;NSAMP=13;MSQ=25.03;AN=16834;AC=13;NS=8438;AC_Hom=0;AC_Het=13;AC_Hemi=0;MAF=0.000770325;HWE=1;NFAM=13	SVTYPE=BND;POS=94666520;STRANDS=--:9;IMPRECISE;CIPOS=-199,30;CIEND=-469,30;CIPOS95=-70,30;CIEND95=-144,30;MATEID=9883_1;EVENT=9883;SECONDARY;SU=9;PE=9;SR=0;ALG=PROD;AF=0.0007722;NSAMP=13;MSQ=25.03;AN=16834;AC=13;NS=8438;AC_Hom=0;AC_Het=13;AC_Hemi=0;MAF=0.000770325;HWE=1;NFAM=13
1	193173328	193173348	1	193173410	193173430	86343	528.69	+	-	BND	LOW	86343_1	N	N[1:193173421[	86343_2	N	]1:193173338]N	SVTYPE=BND;POS=193173338;STRANDS=+-:5;CIPOS=-10,10;CIEND=-10,10;CIPOS95=0,0;CIEND95=0,0;MATEID=86343_2;EVENT=86343;SU=5;PE=0;SR=5;ALG=PROD;AF=0.0001193;NSAMP=2;MSQ=99.34;AN=16770;AC=2;NS=8406;AC_Hom=0;AC_Het=2;AC_Hemi=0;MAF=0.000118963;HWE=1;NFAM=2	SVTYPE=BND;POS=193173421;STRANDS=+-:5;CIPOS=-10,10;CIEND=-10,10;CIPOS95=0,0;CIEND95=0,0;MATEID=86343_1;EVENT=86343;SECONDARY;SU=5;PE=0;SR=5;ALG=PROD;AF=0.0001193;NSAMP=2;MSQ=99.34;AN=16770;AC=2;NS=8406;AC_Hom=0;AC_Het=2;AC_Hemi=0;MAF=0.000118963;HWE=1;NFAM=2
1	193194363	193194418	8	137442220	137442275	10066	17153.8	+	+	BND	LOW	10066_1	N	N]8:137442246]	10066_2	N	N]1:193194389]	SVTYPE=BND;POS=193194389;STRANDS=++:13;CIPOS=-26,29;CIEND=-26,29;CIPOS95=0,0;CIEND95=0,0;MATEID=10066_2;EVENT=10066;SU=13;PE=0;SR=13;ALG=PROD;AF=0.04865;NSAMP=590;MSQ=28.71;AN=16834;AC=819;NS=8438;AC_Hom=458;AC_Het=361;AC_Hemi=0;MAF=0.0485305;HWE=0;NFAM=531	SVTYPE=BND;POS=137442246;STRANDS=++:13;CIPOS=-26,29;CIEND=-26,29;CIPOS95=0,0;CIEND95=0,0;MATEID=10066_1;EVENT=10066;SECONDARY;SU=13;PE=0;SR=13;ALG=PROD;AF=0.04865;NSAMP=590;MSQ=28.71;AN=16834;AC=819;NS=8438;AC_Hom=458;AC_Het=361;AC_Hemi=0;MAF=0.0485305;HWE=0;NFAM=531
1	193203347	193203406	3	162027506	162027561	6460	2728.34	-	+	BND	LOW	6460_1	N	]3:162027512]N	6460_2	N	N[1:193203398[	SVTYPE=BND;POS=193203398;STRANDS=-+:134;CIPOS=-50,9;CIEND=-6,49;CIPOS95=0,0;CIEND95=0,0;MATEID=6460_2;EVENT=6460;SU=134;PE=121;SR=13;ALG=PROD;AF=0.00499;NSAMP=84;MSQ=31.35;AN=16834;AC=84;NS=8438;AC_Hom=0;AC_Het=84;AC_Hemi=0;MAF=0.00497748;HWE=1;NFAM=82	SVTYPE=BND;POS=162027512;STRANDS=-+:134;CIPOS=-6,49;CIEND=-50,9;CIPOS95=0,0;CIEND95=0,0;MATEID=6460_1;EVENT=6460;SECONDARY;SU=134;PE=121;SR=13;ALG=PROD;AF=0.00499;NSAMP=84;MSQ=31.35;AN=16834;AC=84;NS=8438;AC_Hom=0;AC_Het=84;AC_Hemi=0;MAF=0.00497748;HWE=1;NFAM=82
1	193203367	193203427	3	145438131	145438191	6406	1877.22	-	-	BND	LOW	6406_1	N	[3:145438162[N	6406_2	N	[1:193203398[N	SVTYPE=BND;POS=193203398;STRANDS=--:19;CIPOS=-30,30;CIEND=-30,30;CIPOS95=0,0;CIEND95=0,0;MATEID=6406_2;EVENT=6406;SU=19;PE=0;SR=19;ALG=PROD;AF=0.00404;NSAMP=68;MSQ=25.74;AN=16830;AC=68;NS=8436;AC_Hom=0;AC_Het=68;AC_Hemi=0;MAF=0.00403035;HWE=1;NFAM=65	SVTYPE=BND;POS=145438162;STRANDS=--:19;CIPOS=-30,30;CIEND=-30,30;CIPOS95=0,0;CIEND95=0,0;MATEID=6406_1;EVENT=6406;SECONDARY;SU=19;PE=0;SR=19;ALG=PROD;AF=0.00404;NSAMP=68;MSQ=25.74;AN=16830;AC=68;NS=8436;AC_Hom=0;AC_Het=68;AC_Hemi=0;MAF=0.00403035;HWE=1;NFAM=65
1	193203373	193203384	4	115460847	115460858	7065	12489.3	-	-	BND	LOW	7065_1	N	[4:115460854[N	7065_2	N	[1:193203380[N	SVTYPE=BND;POS=193203380;STRANDS=--:108;CIPOS=-6,5;CIEND=-6,5;CIPOS95=0,0;CIEND95=0,0;MATEID=7065_2;EVENT=7065;SU=108;PE=0;SR=108;ALG=PROD;AF=0.03226;NSAMP=541;MSQ=21.86;AN=16834;AC=543;NS=8438;AC_Hom=4;AC_Het=540;AC_Hemi=0;MAF=0.0322351;HWE=0.0130416;NFAM=512	SVTYPE=BND;POS=115460854;STRANDS=--:108;CIPOS=-6,5;CIEND=-6,5;CIPOS95=0,0;CIEND95=0,0;MATEID=7065_1;EVENT=7065;SECONDARY;SU=108;PE=0;SR=108;ALG=PROD;AF=0.03226;NSAMP=541;MSQ=21.86;AN=16834;AC=543;NS=8438;AC_Hom=4;AC_Het=540;AC_Hemi=0;MAF=0.0322351;HWE=0.0130416;NFAM=512
1	193203375	193203494	3	162026989	162027438	6459	532.25	+	-	BND	LOW	6459_1	N	N[3:162027429[	6459_2	N	]1:193203405]N	SVTYPE=BND;POS=193203405;STRANDS=+-:41;IMPRECISE;CIPOS=-30,89;CIEND=-439,10;CIPOS95=-10,10;CIEND95=-97,10;MATEID=6459_2;EVENT=6459;SU=41;PE=41;SR=0;ALG=PROD;AF=0.001069;NSAMP=18;MSQ=28.64;AN=16834;AC=18;NS=8438;AC_Hom=0;AC_Het=18;AC_Hemi=0;MAF=0.0010666;HWE=1;NFAM=18	SVTYPE=BND;POS=162027429;STRANDS=+-:41;IMPRECISE;CIPOS=-439,10;CIEND=-30,89;CIPOS95=-97,10;CIEND95=-10,10;MATEID=6459_1;EVENT=6459;SECONDARY;SU=41;PE=41;SR=0;ALG=PROD;AF=0.001069;NSAMP=18;MSQ=28.64;AN=16834;AC=18;NS=8438;AC_Hom=0;AC_Het=18;AC_Hemi=0;MAF=0.0010666;HWE=1;NFAM=18
1	193203383	193203438	7	63252121	63252177	9112	168.56	+	-	BND	LOW	9112_1	N	N[7:63252152[	9112_2	N	]1:193203412]N	SVTYPE=BND;POS=193203412;STRANDS=+-:13;CIPOS=-29,26;CIEND=-30,26;CIPOS95=0,0;CIEND95=0,0;MATEID=9112_2;EVENT=9112;SU=13;PE=5;SR=8;ALG=PROD;AF=0.0005942;NSAMP=9;MSQ=13.2;AN=16830;AC=10;NS=8436;AC_Hom=2;AC_Het=8;AC_Hemi=0;MAF=0.000592698;HWE=0.00266509;NFAM=9	SVTYPE=BND;POS=63252152;STRANDS=+-:13;CIPOS=-30,26;CIEND=-29,26;CIPOS95=0,0;CIEND95=0,0;MATEID=9112_1;EVENT=9112;SECONDARY;SU=13;PE=5;SR=8;ALG=PROD;AF=0.0005942;NSAMP=9;MSQ=13.2;AN=16830;AC=10;NS=8436;AC_Hom=2;AC_Het=8;AC_Hemi=0;MAF=0.000592698;HWE=0.00266509;NFAM=9
1	193203396	193203413	14	46480388	46480405	2174	103.38	-	+	BND	LOW	2174_1	N	]14:46480397]N	2174_2	N	N[1:193203406[	SVTYPE=BND;POS=193203406;STRANDS=-+:4;CIPOS=-9,8;CIEND=-9,8;CIPOS95=0,0;CIEND95=0,0;MATEID=2174_2;EVENT=2174;SU=4;PE=0;SR=4;ALG=PROD;AF=5.94e-05;NSAMP=1;MSQ=71.89;AN=16834;AC=1;NS=8438;AC_Hom=0;AC_Het=1;AC_Hemi=0;MAF=5.92557e-05;HWE=1;NFAM=1	SVTYPE=BND;POS=46480397;STRANDS=-+:4;CIPOS=-9,8;CIEND=-9,8;CIPOS95=0,0;CIEND95=0,0;MATEID=2174_1;EVENT=2174;SECONDARY;SU=4;PE=0;SR=4;ALG=PROD;AF=5.94e-05;NSAMP=1;MSQ=71.89;AN=16834;AC=1;NS=8438;AC_Hom=0;AC_Het=1;AC_Hemi=0;MAF=5.92557e-05;HWE=1;NFAM=1
1	193228076	193228094	1	193228605	193228607	86344	767.42	+	-	DEL	PASS	86344	N	<DEL>	.	.	.	SVTYPE=DEL;POS=193228084;SVLEN=-523;END=193228607;STRANDS=+-:31;CIPOS=-8,10;CIEND=-2,0;CIPOS95=0,0;CIEND95=0,0;SU=31;PE=18;SR=13;ALG=PROD;AF=5.94e-05;NSAMP=1;MSQ=767.42;AN=16834;AC=1;NS=8438;AC_Hom=0;AC_Het=1;AC_Hemi=0;MAF=5.92557e-05;HWE=1;NFAM=1	.
1	193235430	193235430	1	193235657	193235657	86345	7.45107e+06	+	-	DEL	PASS	86345	N	<DEL>	.	.	.	SVTYPE=DEL;POS=193235430;SVLEN=-227;END=193235657;STRANDS=+-:128120;CIPOS=0,0;CIEND=0,0;CIPOS95=0,0;CIEND95=0,0;SU=128120;PE=7362;SR=120758;ALG=PROD;AF=0.8908;NSAMP=8319;MSQ=892.96;AN=16834;AC=14995;NS=8438;AC_Hom=13390;AC_Het=1645;AC_Hemi=0;MAF=0.10909;HWE=0.82286;NFAM=7301	.
1	193238945	193238962	1	193239436	193239453	86346	488.63	+	-	DEL	PASS	86346	N	<DEL>	.	.	.	SVTYPE=DEL;POS=193238952;SVLEN=-491;END=193239443;STRANDS=+-:17;CIPOS=-7,10;CIEND=-7,10;CIPOS95=0,0;CIEND95=0,0;SU=17;PE=7;SR=10;ALG=PROD;AF=5.94e-05;NSAMP=1;MSQ=488.63;AN=16834;AC=1;NS=8438;AC_Hom=0;AC_Het=1;AC_Hemi=0;MAF=5.92557e-05;HWE=1;NFAM=1	.
1	193267622	193267639	11	129444801	129444818	1054	59300.7	-	-	BND	LOW	1054_1	N	[11:129444811[N	1054_2	N	[1:193267632[N	SVTYPE=BND;POS=193267632;STRANDS=--:25;CIPOS=-9,8;CIEND=-9,8;CIPOS95=0,0;CIEND95=0,0;MATEID=1054_2;EVENT=1054;SU=25;PE=0;SR=25;ALG=PROD;AF=0.1112;NSAMP=1872;MSQ=30.92;AN=16834;AC=1872;NS=8438;AC_Hom=0;AC_Het=1878;AC_Hemi=0;MAF=0.111282;HWE=0;NFAM=1694	SVTYPE=BND;POS=129444811;STRANDS=--:25;CIPOS=-9,8;CIEND=-9,8;CIPOS95=0,0;CIEND95=0,0;MATEID=1054_1;EVENT=1054;SECONDARY;SU=25;PE=0;SR=25;ALG=PROD;AF=0.1112;NSAMP=1872;MSQ=30.92;AN=16834;AC=1872;NS=8438;AC_Hom=0;AC_Het=1878;AC_Hemi=0;MAF=0.111282;HWE=0;NFAM=1694
1	193267652	193267870	X	109736265	109736663	11160	342.86	-	+	BND	LOW	11160_1	N	]X:109736275]N	11160_2	N	N[1:193267861[	SVTYPE=BND;POS=193267861;STRANDS=-+:4;IMPRECISE;CIPOS=-208,10;CIEND=-10,388;CIPOS95=-106,1;CIEND95=-1,145;MATEID=11160_2;EVENT=11160;SU=4;PE=4;SR=0;ALG=PROD;AF=0.0007128;NSAMP=12;MSQ=28.05;AN=16834;AC=12;NS=8438;AC_Hom=0;AC_Het=12;AC_Hemi=0;MAF=0.000711069;HWE=1;NFAM=12	SVTYPE=BND;POS=109736275;STRANDS=-+:4;IMPRECISE;CIPOS=-10,388;CIEND=-208,10;CIPOS95=-1,145;CIEND95=-106,1;MATEID=11160_1;EVENT=11160;SECONDARY;SU=4;PE=4;SR=0;ALG=PROD;AF=0.0007128;NSAMP=12;MSQ=28.05;AN=16834;AC=12;NS=8438;AC_Hom=0;AC_Het=12;AC_Hemi=0;MAF=0.000711069;HWE=1;NFAM=12
1	193267713	193268084	X	109735671	109736182	11159	317.62	+	-	BND	LOW	11159_1	N	N[X:109736173[	11159_2	N	]1:193267743]N	SVTYPE=BND;POS=193267743;STRANDS=+-:17;IMPRECISE;CIPOS=-30,341;CIEND=-501,10;CIPOS95=-30,43;CIEND95=-122,10;MATEID=11159_2;EVENT=11159;SU=17;PE=17;SR=0;ALG=PROD;AF=0.0007128;NSAMP=12;MSQ=25.49;AN=16834;AC=12;NS=8438;AC_Hom=0;AC_Het=12;AC_Hemi=0;MAF=0.000711069;HWE=1;NFAM=12	SVTYPE=BND;POS=109736173;STRANDS=+-:17;IMPRECISE;CIPOS=-501,10;CIEND=-30,341;CIPOS95=-122,10;CIEND95=-30,43;MATEID=11159_1;EVENT=11159;SECONDARY;SU=17;PE=17;SR=0;ALG=PROD;AF=0.0007128;NSAMP=12;MSQ=25.49;AN=16834;AC=12;NS=8438;AC_Hom=0;AC_Het=12;AC_Hemi=0;MAF=0.000711069;HWE=1;NFAM=12
1	193267726	193267786	14	32525592	32525652	2106	306.32	+	-	BND	LOW	2106_1	N	N[14:32525623[	2106_2	N	]1:193267756]N	SVTYPE=BND;POS=193267756;STRANDS=+-:21;CIPOS=-30,30;CIEND=-30,30;CIPOS95=0,0;CIEND95=0,0;MATEID=2106_2;EVENT=2106;SU=21;PE=14;SR=7;ALG=PROD;AF=0.000594;NSAMP=10;MSQ=25.11;AN=16834;AC=10;NS=8438;AC_Hom=0;AC_Het=10;AC_Hemi=0;MAF=0.000592557;HWE=1;NFAM=10	SVTYPE=BND;POS=32525623;STRANDS=+-:21;CIPOS=-30,30;CIEND=-30,30;CIPOS95=0,0;CIEND95=0,0;MATEID=2106_1;EVENT=2106;SECONDARY;SU=21;PE=14;SR=7;ALG=PROD;AF=0.000594;NSAMP=10;MSQ=25.11;AN=16834;AC=10;NS=8438;AC_Hom=0;AC_Het=10;AC_Hemi=0;MAF=0.000592557;HWE=1;NFAM=10
1	193295192	193295196	20	1383150	1383154	5191	80760.9	-	+	BND	LOW	5191_1	N	]20:1383152]N	5191_2	N	N[1:193295195[	SVTYPE=BND;POS=193295195;STRANDS=-+:280;CIPOS=-2,2;CIEND=-2,2;CIPOS95=0,0;CIEND95=0,0;MATEID=5191_2;EVENT=5191;SU=280;PE=0;SR=280;ALG=PROD;AF=0.1182;NSAMP=1990;MSQ=40.1;AN=16834;AC=1990;NS=8438;AC_Hom=0;AC_Het=1992;AC_Hemi=0;MAF=0.118037;HWE=0;NFAM=1825	SVTYPE=BND;POS=1383152;STRANDS=-+:280;CIPOS=-2,2;CIEND=-2,2;CIPOS95=0,0;CIEND95=0,0;MATEID=5191_1;EVENT=5191;SECONDARY;SU=280;PE=0;SR=280;ALG=PROD;AF=0.1182;NSAMP=1990;MSQ=40.1;AN=16834;AC=1990;NS=8438;AC_Hom=0;AC_Het=1992;AC_Hemi=0;MAF=0.118037;HWE=0;NFAM=1825
1	193300770	193300781	1	193300864	193300875	293192	4.8	+	+	INV	LOW	293192	N	<INV>	.	.	.	SVTYPE=INV;POS=193300771;SVLEN=94;END=193300865;STRANDS=++:2,--:3;IMPRECISE;CIPOS=-1,10;CIEND=-1,10;CIPOS95=-1,1;CIEND95=0,3;SU=5;PE=2;SR=3;ALG=PROD;AF=5.94e-05;NSAMP=1;MSQ=4.73;AN=16834;AC=1;NS=8438;AC_Hom=0;AC_Het=1;AC_Hemi=0;MAF=5.92557e-05;HWE=1;NFAM=1	.
1	193321909	193321926	4	160251439	160251456	7283	1347.02	+	+	BND	LOW	7283_1	N	N]4:160251448]	7283_2	N	N]1:193321918]	SVTYPE=BND;POS=193321918;STRANDS=++:4;CIPOS=-9,8;CIEND=-9,8;CIPOS95=0,0;CIEND95=0,0;MATEID=7283_2;EVENT=7283;SU=4;PE=0;SR=4;ALG=PROD;AF=0.004099;NSAMP=69;MSQ=18.52;AN=16834;AC=69;NS=8438;AC_Hom=0;AC_Het=69;AC_Hemi=0;MAF=0.00408865;HWE=1;NFAM=68	SVTYPE=BND;POS=160251448;STRANDS=++:4;CIPOS=-9,8;CIEND=-9,8;CIPOS95=0,0;CIEND95=0,0;MATEID=7283_1;EVENT=7283;SECONDARY;SU=4;PE=0;SR=4;ALG=PROD;AF=0.004099;NSAMP=69;MSQ=18.52;AN=16834;AC=69;NS=8438;AC_Hom=0;AC_Het=69;AC_Hemi=0;MAF=0.00408865;HWE=1;NFAM=68
1	193355357	193355362	1	193477359	193477366	86347	341.59	+	-	DEL	PASS	86347	N	<DEL>	.	.	.	SVTYPE=DEL;POS=193355360;SVLEN=-122003;END=193477363;STRANDS=+-:13;CIPOS=-3,2;CIEND=-4,3;CIPOS95=0,0;CIEND95=0,0;SU=13;PE=4;SR=9;ALG=PROD;AF=5.94e-05;NSAMP=1;MSQ=341.59;AN=16834;AC=1;NS=8438;AC_Hom=0;AC_Het=1;AC_Hemi=0;MAF=5.92557e-05;HWE=1;NFAM=1	.
1	193368720	193368737	8	88104760	88104777	9850	615.21	-	-	BND	LOW	9850_1	N	[8:88104770[N	9850_2	N	[1:193368730[N	SVTYPE=BND;POS=193368730;STRANDS=--:4;CIPOS=-9,8;CIEND=-9,8;CIPOS95=0,0;CIEND95=0,0;MATEID=9850_2;EVENT=9850;SU=4;PE=0;SR=4;ALG=PROD;AF=0.00101;NSAMP=17;MSQ=34.01;AN=16834;AC=17;NS=8438;AC_Hom=0;AC_Het=17;AC_Hemi=0;MAF=0.00100735;HWE=1;NFAM=17	SVTYPE=BND;POS=88104770;STRANDS=--:4;CIPOS=-9,8;CIEND=-9,8;CIPOS95=0,0;CIEND95=0,0;MATEID=9850_1;EVENT=9850;SECONDARY;SU=4;PE=0;SR=4;ALG=PROD;AF=0.00101;NSAMP=17;MSQ=34.01;AN=16834;AC=17;NS=8438;AC_Hom=0;AC_Het=17;AC_Hemi=0;MAF=0.00100735;HWE=1;NFAM=17
1	193379775	193379794	1	193430258	193430278	86350	419.62	+	-	DEL	PASS	86350	N	<DEL>	.	.	.	SVTYPE=DEL;POS=193379784;SVLEN=-50484;END=193430268;STRANDS=+-:19;CIPOS=-9,10;CIEND=-10,10;CIPOS95=0,0;CIEND95=0,0;SU=19;PE=10;SR=9;ALG=PROD;AF=5.94e-05;NSAMP=1;MSQ=419.62;AN=16834;AC=1;NS=8438;AC_Hom=0;AC_Het=1;AC_Hemi=0;MAF=5.92557e-05;HWE=1;NFAM=1	.
1	193393555	193393612	19	37418758	37418815	4070	254.48	-	+	BND	LOW	4070_1	N	]19:37418787]N	4070_2	N	N[1:193393585[	SVTYPE=BND;POS=193393585;STRANDS=-+:4;IMPRECISE;CIPOS=-29,28;CIEND=-29,28;CIPOS95=0,0;CIEND95=-1,1;MATEID=4070_2;EVENT=4070;SU=4;PE=0;SR=4;ALG=PROD;AF=0.001069;NSAMP=18;MSQ=13.1;AN=16834;AC=18;NS=8438;AC_Hom=0;AC_Het=18;AC_Hemi=0;MAF=0.0010666;HWE=1;NFAM=18	SVTYPE=BND;POS=37418787;STRANDS=-+:4;IMPRECISE;CIPOS=-29,28;CIEND=-29,28;CIPOS95=-1,1;CIEND95=0,0;MATEID=4070_1;EVENT=4070;SECONDARY;SU=4;PE=0;SR=4;ALG=PROD;AF=0.001069;NSAMP=18;MSQ=13.1;AN=16834;AC=18;NS=8438;AC_Hom=0;AC_Het=18;AC_Hemi=0;MAF=0.0010666;HWE=1;NFAM=18
1	193401777	193401875	3	192841710	192841810	6585	269.86	-	-	BND	PASS	6585_1	N	[3:192841761[N	6585_2	N	[1:193401828[N	SVTYPE=BND;POS=193401828;STRANDS=--:15;IMPRECISE;CIPOS=-50,48;CIEND=-50,50;CIPOS95=-1,1;CIEND95=-1,1;MATEID=6585_2;EVENT=6585;SU=15;PE=12;SR=3;ALG=PROD;AF=5.94e-05;NSAMP=1;MSQ=269.39;AN=16834;AC=1;NS=8438;AC_Hom=0;AC_Het=1;AC_Hemi=0;MAF=5.92557e-05;HWE=1;NFAM=1	SVTYPE=BND;POS=192841761;STRANDS=--:15;IMPRECISE;CIPOS=-50,50;CIEND=-50,48;CIPOS95=-1,1;CIEND95=-1,1;MATEID=6585_1;EVENT=6585;SECONDARY;SU=15;PE=12;SR=3;ALG=PROD;AF=5.94e-05;NSAMP=1;MSQ=269.39;AN=16834;AC=1;NS=8438;AC_Hom=0;AC_Het=1;AC_Hemi=0;MAF=5.92557e-05;HWE=1;NFAM=1
1	193401900	193401997	3	192841712	192841811	6586	206.52	+	+	BND	LOW	6586_1	N	N]3:192841761]	6586_2	N	N]1:193401947]	SVTYPE=BND;POS=193401947;STRANDS=++:25;CIPOS=-47,50;CIEND=-49,50;CIPOS95=0,0;CIEND95=0,0;MATEID=6586_2;EVENT=6586;SU=25;PE=15;SR=10;ALG=PROD;AF=5.94e-05;NSAMP=1;MSQ=206.45;AN=16834;AC=1;NS=8438;AC_Hom=0;AC_Het=1;AC_Hemi=0;MAF=5.92557e-05;HWE=1;NFAM=1	SVTYPE=BND;POS=192841761;STRANDS=++:25;CIPOS=-49,50;CIEND=-47,50;CIPOS95=0,0;CIEND95=0,0;MATEID=6586_1;EVENT=6586;SECONDARY;SU=25;PE=15;SR=10;ALG=PROD;AF=5.94e-05;NSAMP=1;MSQ=206.45;AN=16834;AC=1;NS=8438;AC_Hom=0;AC_Het=1;AC_Hemi=0;MAF=5.92557e-05;HWE=1;NFAM=1
1	193465838	193465869	1	193466679	193466691	86351	37453.4	+	-	DEL	PASS	86351	N	<DEL>	.	.	.	SVTYPE=DEL;POS=193465840;SVLEN=-848;END=193466688;STRANDS=+-:1510;CIPOS=-2,29;CIEND=-9,3;CIPOS95=0,0;CIEND95=0,0;SU=1510;PE=1502;SR=8;ALG=PROD;AF=0.009505;NSAMP=158;MSQ=237.04;AN=16834;AC=160;NS=8438;AC_Hom=4;AC_Het=156;AC_Hemi=0;MAF=0.00948092;HWE=0.173842;NFAM=156	.
1	193469525	193469575	1	193469787	193469846	86352	1021.9	+	-	DEL	PASS	86352	N	<DEL>	.	.	.	SVTYPE=DEL;POS=193469551;SVLEN=-266;END=193469817;STRANDS=+-:20;CIPOS=-26,24;CIEND=-30,29;CIPOS95=0,0;CIEND95=0,0;SU=20;PE=2;SR=18;ALG=PROD;AF=0.0002376;NSAMP=4;MSQ=254.19;AN=16834;AC=4;NS=8438;AC_Hom=0;AC_Het=4;AC_Hemi=0;MAF=0.000237023;HWE=1;NFAM=4	.
1	193498412	193498419	1	193498522	193498529	86353	233.77	+	-	DEL	PASS	86353	N	<DEL>	.	.	.	SVTYPE=DEL;POS=193498416;SVLEN=-110;END=193498526;STRANDS=+-:9;CIPOS=-4,3;CIEND=-4,3;CIPOS95=0,0;CIEND95=0,0;SU=9;PE=0;SR=9;ALG=PROD;AF=5.94e-05;NSAMP=1;MSQ=233.76;AN=16834;AC=1;NS=8438;AC_Hom=0;AC_Het=1;AC_Hemi=0;MAF=5.92557e-05;HWE=1;NFAM=1	.
1	193515086	193515232	1	193517116	193517307	255080	40.87	-	+	DUP	PASS	255080	N	<DUP>	.	.	.	SVTYPE=DUP;POS=193515222;SVLEN=1904;END=193517126;STRANDS=-+:7;IMPRECISE;CIPOS=-136,10;CIEND=-10,181;CIPOS95=-53,3;CIEND95=-2,68;SU=7;PE=7;SR=0;ALG=PROD;AF=5.94e-05;NSAMP=1;MSQ=40.17;AN=16834;AC=1;NS=8438;AC_Hom=0;AC_Het=1;AC_Hemi=0;MAF=5.92557e-05;HWE=1;NFAM=1	.
1	193515290	193515582	1	193516930	193517082	86354	431.58	+	-	DEL	PASS	86354	N	<DEL>	.	.	.	SVTYPE=DEL;POS=193515300;SVLEN=-1772;END=193517072;STRANDS=+-:21;IMPRECISE;CIPOS=-10,282;CIEND=-142,10;CIPOS95=-2,46;CIEND95=-36,1;SU=21;PE=21;SR=0;ALG=PROD;AF=5.94e-05;NSAMP=1;MSQ=431.58;AN=16834;AC=1;NS=8438;AC_Hom=0;AC_Het=1;AC_Hemi=0;MAF=5.92557e-05;HWE=1;NFAM=1	.
1	193531492	193531548	1	193534298	193534356	86355	6735.71	+	-	BND	LOW	86355_1	N	N[1:193534348[	86355_2	N	]1:193531498]N	SVTYPE=BND;POS=193531498;STRANDS=+-:244;IMPRECISE;CIPOS=-6,50;CIEND=-49,9;CIPOS95=-2,2;CIEND95=-2,2;MATEID=86355_2;EVENT=86355;SU=244;PE=243;SR=1;ALG=PROD;AF=0.002376;NSAMP=40;MSQ=168.32;AN=16834;AC=40;NS=8438;AC_Hom=0;AC_Het=40;AC_Hemi=0;MAF=0.00237023;HWE=1;NFAM=39	SVTYPE=BND;POS=193534348;STRANDS=+-:244;IMPRECISE;CIPOS=-49,9;CIEND=-6,50;CIPOS95=-2,2;CIEND95=-2,2;MATEID=86355_1;EVENT=86355;SECONDARY;SU=244;PE=243;SR=1;ALG=PROD;AF=0.002376;NSAMP=40;MSQ=168.32;AN=16834;AC=40;NS=8438;AC_Hom=0;AC_Het=40;AC_Hemi=0;MAF=0.00237023;HWE=1;NFAM=39
1	193532986	193533043	4	170291918	170291975	7336	52405.6	-	-	BND	LOW	7336_1	N	[4:170291948[N	7336_2	N	[1:193533016[N	SVTYPE=BND;POS=193533016;STRANDS=--:8;CIPOS=-29,28;CIEND=-29,28;CIPOS95=0,0;CIEND95=0,0;MATEID=7336_2;EVENT=7336;SU=8;PE=0;SR=8;ALG=PROD;AF=0.1217;NSAMP=1777;MSQ=29.24;AN=16832;AC=2048;NS=8437;AC_Hom=546;AC_Het=1509;AC_Hemi=0;MAF=0.121785;HWE=4.13944e-42;NFAM=1643	SVTYPE=BND;POS=170291948;STRANDS=--:8;CIPOS=-29,28;CIEND=-29,28;CIPOS95=0,0;CIEND95=0,0;MATEID=7336_1;EVENT=7336;SECONDARY;SU=8;PE=0;SR=8;ALG=PROD;AF=0.1217;NSAMP=1777;MSQ=29.24;AN=16832;AC=2048;NS=8437;AC_Hom=546;AC_Het=1509;AC_Hemi=0;MAF=0.121785;HWE=4.13944e-42;NFAM=1643
1	193537849	193537888	1	193538921	193538971	86356	812.19	+	-	DEL	PASS	86356	N	<DEL>	.	.	.	SVTYPE=DEL;POS=193537872;SVLEN=-1076;END=193538948;STRANDS=+-:35;IMPRECISE;CIPOS=-23,16;CIEND=-27,23;CIPOS95=-4,4;CIEND95=0,0;SU=35;PE=21;SR=14;ALG=PROD;AF=0.0001188;NSAMP=2;MSQ=406.09;AN=16834;AC=2;NS=8438;AC_Hom=0;AC_Het=2;AC_Hemi=0;MAF=0.000118511;HWE=1;NFAM=2	.
1	193539313	193539331	1	193541335	193541340	86357	458.51	+	-	DEL	PASS	86357	N	<DEL>	.	.	.	SVTYPE=DEL;POS=193539321;SVLEN=-2018;END=193541339;STRANDS=+-:20;CIPOS=-8,10;CIEND=-4,1;CIPOS95=0,0;CIEND95=0,0;SU=20;PE=11;SR=9;ALG=PROD;AF=5.94e-05;NSAMP=1;MSQ=458.51;AN=16834;AC=1;NS=8438;AC_Hom=0;AC_Het=1;AC_Hemi=0;MAF=5.92557e-05;HWE=1;NFAM=1	.
1	193541993	193542324	1	193542921	193543089	86358	128.81	+	-	DEL	PASS	86358	N	<DEL>	.	.	.	SVTYPE=DEL;POS=193542003;SVLEN=-1076;END=193543079;STRANDS=+-:8;IMPRECISE;CIPOS=-10,321;CIEND=-158,10;CIPOS95=-2,84;CIEND95=-71,2;SU=8;PE=8;SR=0;ALG=PROD;AF=5.94e-05;NSAMP=1;MSQ=128.81;AN=16834;AC=1;NS=8438;AC_Hom=0;AC_Het=1;AC_Hemi=0;MAF=5.92557e-05;HWE=1;NFAM=1	.
1	193552393	193552413	1	193552460	193552480	86359	167.89	+	-	DEL	PASS	86359	N	<DEL>	.	.	.	SVTYPE=DEL;POS=193552403;SVLEN=-67;END=193552470;STRANDS=+-:5;CIPOS=-10,10;CIEND=-10,10;CIPOS95=0,0;CIEND95=0,0;SU=5;PE=0;SR=5;ALG=PROD;AF=5.94e-05;NSAMP=1;MSQ=167.82;AN=16834;AC=1;NS=8438;AC_Hom=0;AC_Het=1;AC_Hemi=0;MAF=5.92557e-05;HWE=1;NFAM=1	.
1	193554509	193554526	8	74118606	74118623	9807	10803.7	-	+	BND	LOW	9807_1	N	]8:74118614]N	9807_2	N	N[1:193554519[	SVTYPE=BND;POS=193554519;STRANDS=-+:37;CIPOS=-9,8;CIEND=-8,9;CIPOS95=0,0;CIEND95=0,0;MATEID=9807_2;EVENT=9807;SU=37;PE=0;SR=37;ALG=PROD;AF=0.02162;NSAMP=362;MSQ=29.06;AN=16834;AC=364;NS=8438;AC_Hom=4;AC_Het=360;AC_Hemi=0;MAF=0.0215691;HWE=0.442523;NFAM=352	SVTYPE=BND;POS=74118614;STRANDS=-+:37;CIPOS=-8,9;CIEND=-9,8;CIPOS95=0,0;CIEND95=0,0;MATEID=9807_1;EVENT=9807;SECONDARY;SU=37;PE=0;SR=37;ALG=PROD;AF=0.02162;NSAMP=362;MSQ=29.06;AN=16834;AC=364;NS=8438;AC_Hom=4;AC_Het=360;AC_Hemi=0;MAF=0.0215691;HWE=0.442523;NFAM=352
1	193556699	193557243	13	92223830	92224120	1974	37.88	-	-	BND	LOW	1974_1	N	[13:92224111[N	1974_2	N	[1:193557234[N	SVTYPE=BND;POS=193557234;STRANDS=--:4;IMPRECISE;CIPOS=-534,10;CIEND=-280,10;CIPOS95=-191,0;CIEND95=-135,2;MATEID=1974_2;EVENT=1974;SU=4;PE=4;SR=0;ALG=PROD;AF=0.0001188;NSAMP=2;MSQ=17.99;AN=16834;AC=2;NS=8438;AC_Hom=0;AC_Het=2;AC_Hemi=0;MAF=0.000118511;HWE=1;NFAM=2	SVTYPE=BND;POS=92224111;STRANDS=--:4;IMPRECISE;CIPOS=-280,10;CIEND=-534,10;CIPOS95=-135,2;CIEND95=-191,0;MATEID=1974_1;EVENT=1974;SECONDARY;SU=4;PE=4;SR=0;ALG=PROD;AF=0.0001188;NSAMP=2;MSQ=17.99;AN=16834;AC=2;NS=8438;AC_Hom=0;AC_Het=2;AC_Hemi=0;MAF=0.000118511;HWE=1;NFAM=2
1	193557232	193557241	1	193557366	193557377	86360	3789.06	+	-	BND	LOW	86360_1	N	N[1:193557372[	86360_2	N	]1:193557238]N	SVTYPE=BND;POS=193557238;STRANDS=+-:59;CIPOS=-6,3;CIEND=-5,6;CIPOS95=0,0;CIEND95=0,0;MATEID=86360_2;EVENT=86360;SU=59;PE=1;SR=58;ALG=PROD;AF=0.006356;NSAMP=107;MSQ=34.16;AN=16834;AC=107;NS=8438;AC_Hom=0;AC_Het=107;AC_Hemi=0;MAF=0.00634036;HWE=1;NFAM=104	SVTYPE=BND;POS=193557372;STRANDS=+-:59;CIPOS=-5,6;CIEND=-6,3;CIPOS95=0,0;CIEND95=0,0;MATEID=86360_1;EVENT=86360;SECONDARY;SU=59;PE=1;SR=58;ALG=PROD;AF=0.006356;NSAMP=107;MSQ=34.16;AN=16834;AC=107;NS=8438;AC_Hom=0;AC_Het=107;AC_Hemi=0;MAF=0.00634036;HWE=1;NFAM=104
1	193557312	193557367	15	66624818	66624875	2694	2880.35	+	+	BND	LOW	2694_1	N	N]15:66624847]	2694_2	N	N]1:193557341]	SVTYPE=BND;POS=193557341;STRANDS=++:13;CIPOS=-29,26;CIEND=-29,28;CIPOS95=0,0;CIEND95=0,0;MATEID=2694_2;EVENT=2694;SU=13;PE=0;SR=13;ALG=PROD;AF=0.005465;NSAMP=91;MSQ=30.68;AN=16834;AC=92;NS=8438;AC_Hom=2;AC_Het=90;AC_Hemi=0;MAF=0.00545153;HWE=0.22073;NFAM=83	SVTYPE=BND;POS=66624847;STRANDS=++:13;CIPOS=-29,28;CIEND=-29,26;CIPOS95=0,0;CIEND95=0,0;MATEID=2694_1;EVENT=2694;SECONDARY;SU=13;PE=0;SR=13;ALG=PROD;AF=0.005465;NSAMP=91;MSQ=30.68;AN=16834;AC=92;NS=8438;AC_Hom=2;AC_Het=90;AC_Hemi=0;MAF=0.00545153;HWE=0.22073;NFAM=83
1	193557375	193557391	22	45019253	45019269	5781	103067.0	+	+	BND	LOW	5781_1	N	N]22:45019261]	5781_2	N	N]1:193557383]	SVTYPE=BND;POS=193557383;STRANDS=++:48;CIPOS=-8,8;CIEND=-8,8;CIPOS95=0,0;CIEND95=0,0;MATEID=5781_2;EVENT=5781;SU=48;PE=0;SR=48;ALG=PROD;AF=0.1287;NSAMP=2166;MSQ=47.08;AN=16834;AC=2166;NS=8438;AC_Hom=0;AC_Het=2171;AC_Hemi=0;MAF=0.128644;HWE=0;NFAM=2110	SVTYPE=BND;POS=45019261;STRANDS=++:48;CIPOS=-8,8;CIEND=-8,8;CIPOS95=0,0;CIEND95=0,0;MATEID=5781_1;EVENT=5781;SECONDARY;SU=48;PE=0;SR=48;ALG=PROD;AF=0.1287;NSAMP=2166;MSQ=47.08;AN=16834;AC=2166;NS=8438;AC_Hom=0;AC_Het=2171;AC_Hemi=0;MAF=0.128644;HWE=0;NFAM=2110
1	193567879	193567930	1	193567931	193567982	86361	213.24	+	-	BND	LOW	86361_1	N	N[1:193567958[	86361_2	N	]1:193567905]N	SVTYPE=BND;POS=193567905;STRANDS=+-:10;CIPOS=-26,25;CIEND=-26,25;CIPOS95=0,0;CIEND95=0,0;MATEID=86361_2;EVENT=86361;SU=10;PE=0;SR=10;ALG=PROD;AF=0.0001188;NSAMP=2;MSQ=106.33;AN=16834;AC=2;NS=8438;AC_Hom=0;AC_Het=2;AC_Hemi=0;MAF=0.000118511;HWE=1;NFAM=1	SVTYPE=BND;POS=193567958;STRANDS=+-:10;CIPOS=-26,25;CIEND=-26,25;CIPOS95=0,0;CIEND95=0,0;MATEID=86361_1;EVENT=86361;SECONDARY;SU=10;PE=0;SR=10;ALG=PROD;AF=0.0001188;NSAMP=2;MSQ=106.33;AN=16834;AC=2;NS=8438;AC_Hom=0;AC_Het=2;AC_Hemi=0;MAF=0.000118511;HWE=1;NFAM=1
1	193567984	193567998	1	193568159	193568170	86362	120.2	+	-	DEL	PASS	86362	N	<DEL>	.	.	.	SVTYPE=DEL;POS=193567992;SVLEN=-173;END=193568165;STRANDS=+-:6;CIPOS=-8,6;CIEND=-6,5;CIPOS95=0,0;CIEND95=0,0;SU=6;PE=0;SR=6;ALG=PROD;AF=5.94e-05;NSAMP=1;MSQ=116.85;AN=16834;AC=1;NS=8438;AC_Hom=0;AC_Het=1;AC_Hemi=0;MAF=5.92557e-05;HWE=1;NFAM=1	.
1	193572203	193572209	1	193576288	193576294	86363	494.51	+	-	BND	PASS	86363_1	N	N[1:193576293[	86363_2	N	]1:193572206]N	SVTYPE=BND;POS=193572206;STRANDS=+-:22;CIPOS=-3,3;CIEND=-4,2;CIPOS95=0,0;CIEND95=0,0;MATEID=86363_2;EVENT=86363;SU=22;PE=14;SR=8;ALG=PROD;AF=5.94e-05;NSAMP=1;MSQ=494.51;AN=16834;AC=1;NS=8438;AC_Hom=0;AC_Het=1;AC_Hemi=0;MAF=5.92557e-05;HWE=1;NFAM=1	SVTYPE=BND;POS=193576293;STRANDS=+-:22;CIPOS=-4,2;CIEND=-3,3;CIPOS95=0,0;CIEND95=0,0;MATEID=86363_1;EVENT=86363;SECONDARY;SU=22;PE=14;SR=8;ALG=PROD;AF=5.94e-05;NSAMP=1;MSQ=494.51;AN=16834;AC=1;NS=8438;AC_Hom=0;AC_Het=1;AC_Hemi=0;MAF=5.92557e-05;HWE=1;NFAM=1
1	193572209	193572215	1	193576659	193576677	255081	180.07	-	+	BND	LOW	255081_1	N	]1:193576667]N	255081_2	N	N[1:193572214[	SVTYPE=BND;POS=193572214;STRANDS=-+:18;CIPOS=-4,2;CIEND=-8,10;CIPOS95=0,0;CIEND95=0,0;MATEID=255081_2;EVENT=255081;SU=18;PE=10;SR=8;ALG=PROD;AF=5.94e-05;NSAMP=1;MSQ=179.36;AN=16834;AC=1;NS=8438;AC_Hom=0;AC_Het=1;AC_Hemi=0;MAF=5.92557e-05;HWE=1;NFAM=1	SVTYPE=BND;POS=193576667;STRANDS=-+:18;CIPOS=-8,10;CIEND=-4,2;CIPOS95=0,0;CIEND95=0,0;MATEID=255081_1;EVENT=255081;SECONDARY;SU=18;PE=10;SR=8;ALG=PROD;AF=5.94e-05;NSAMP=1;MSQ=179.36;AN=16834;AC=1;NS=8438;AC_Hom=0;AC_Het=1;AC_Hemi=0;MAF=5.92557e-05;HWE=1;NFAM=1
1	193580364	193580421	10	73519593	73519650	375	2014.46	-	+	BND	LOW	375_1	N	]10:73519622]N	375_2	N	N[1:193580394[	SVTYPE=BND;POS=193580394;STRANDS=-+:12;CIPOS=-29,28;CIEND=-29,28;CIPOS95=0,0;CIEND95=0,0;MATEID=375_2;EVENT=375;SU=12;PE=0;SR=12;ALG=PROD;AF=0.005703;NSAMP=96;MSQ=19.05;AN=16834;AC=96;NS=8438;AC_Hom=0;AC_Het=97;AC_Hemi=0;MAF=0.00574781;HWE=1;NFAM=95	SVTYPE=BND;POS=73519622;STRANDS=-+:12;CIPOS=-29,28;CIEND=-29,28;CIPOS95=0,0;CIEND95=0,0;MATEID=375_1;EVENT=375;SECONDARY;SU=12;PE=0;SR=12;ALG=PROD;AF=0.005703;NSAMP=96;MSQ=19.05;AN=16834;AC=96;NS=8438;AC_Hom=0;AC_Het=97;AC_Hemi=0;MAF=0.00574781;HWE=1;NFAM=95
1	193580383	193580403	9	135208835	135208855	10561	579.38	-	+	BND	LOW	10561_1	N	]9:135208845]N	10561_2	N	N[1:193580394[	SVTYPE=BND;POS=193580394;STRANDS=-+:5;CIPOS=-10,10;CIEND=-10,10;CIPOS95=0,0;CIEND95=0,0;MATEID=10561_2;EVENT=10561;SU=5;PE=0;SR=5;ALG=PROD;AF=0.001901;NSAMP=32;MSQ=15.93;AN=16834;AC=32;NS=8438;AC_Hom=0;AC_Het=33;AC_Hemi=0;MAF=0.00195544;HWE=1;NFAM=32	SVTYPE=BND;POS=135208845;STRANDS=-+:5;CIPOS=-10,10;CIEND=-10,10;CIPOS95=0,0;CIEND95=0,0;MATEID=10561_1;EVENT=10561;SECONDARY;SU=5;PE=0;SR=5;ALG=PROD;AF=0.001901;NSAMP=32;MSQ=15.93;AN=16834;AC=32;NS=8438;AC_Hom=0;AC_Het=33;AC_Hemi=0;MAF=0.00195544;HWE=1;NFAM=32
1	193580383	193580403	11	43001580	43001600	814	938.3	-	+	BND	LOW	814_1	N	]11:43001590]N	814_2	N	N[1:193580394[	SVTYPE=BND;POS=193580394;STRANDS=-+:5;CIPOS=-10,10;CIEND=-10,10;CIPOS95=0,0;CIEND95=0,0;MATEID=814_2;EVENT=814;SU=5;PE=0;SR=5;ALG=PROD;AF=0.003089;NSAMP=52;MSQ=16.81;AN=16834;AC=52;NS=8438;AC_Hom=0;AC_Het=52;AC_Hemi=0;MAF=0.0030813;HWE=1;NFAM=51	SVTYPE=BND;POS=43001590;STRANDS=-+:5;CIPOS=-10,10;CIEND=-10,10;CIPOS95=0,0;CIEND95=0,0;MATEID=814_1;EVENT=814;SECONDARY;SU=5;PE=0;SR=5;ALG=PROD;AF=0.003089;NSAMP=52;MSQ=16.81;AN=16834;AC=52;NS=8438;AC_Hom=0;AC_Het=52;AC_Hemi=0;MAF=0.0030813;HWE=1;NFAM=51
1	193580384	193580401	3	114619387	114619404	6287	710.62	-	+	BND	LOW	6287_1	N	]3:114619396]N	6287_2	N	N[1:193580394[	SVTYPE=BND;POS=193580394;STRANDS=-+:36;CIPOS=-9,8;CIEND=-9,8;CIPOS95=0,0;CIEND95=0,0;MATEID=6287_2;EVENT=6287;SU=36;PE=0;SR=36;ALG=PROD;AF=0.001604;NSAMP=27;MSQ=25.13;AN=16834;AC=27;NS=8438;AC_Hom=0;AC_Het=27;AC_Hemi=0;MAF=0.00159991;HWE=1;NFAM=27	SVTYPE=BND;POS=114619396;STRANDS=-+:36;CIPOS=-9,8;CIEND=-9,8;CIPOS95=0,0;CIEND95=0,0;MATEID=6287_1;EVENT=6287;SECONDARY;SU=36;PE=0;SR=36;ALG=PROD;AF=0.001604;NSAMP=27;MSQ=25.13;AN=16834;AC=27;NS=8438;AC_Hom=0;AC_Het=27;AC_Hemi=0;MAF=0.00159991;HWE=1;NFAM=27
1	193591989	193592006	11	35979339	35979357	791	4208.81	-	-	BND	LOW	791_1	N	[11:35979350[N	791_2	N	[1:193591999[N	SVTYPE=BND;POS=193591999;STRANDS=--:4;IMPRECISE;CIPOS=-9,8;CIEND=-10,8;CIPOS95=-1,0;CIEND95=-1,0;MATEID=791_2;EVENT=791;SU=4;PE=0;SR=4;ALG=PROD;AF=0.01319;NSAMP=204;MSQ=20.51;AN=16834;AC=222;NS=8438;AC_Hom=36;AC_Het=186;AC_Hemi=0;MAF=0.0131548;HWE=2.71112e-15;NFAM=182	SVTYPE=BND;POS=35979350;STRANDS=--:4;IMPRECISE;CIPOS=-10,8;CIEND=-9,8;CIPOS95=-1,0;CIEND95=-1,0;MATEID=791_1;EVENT=791;SECONDARY;SU=4;PE=0;SR=4;ALG=PROD;AF=0.01319;NSAMP=204;MSQ=20.51;AN=16834;AC=222;NS=8438;AC_Hom=36;AC_Het=186;AC_Hemi=0;MAF=0.0131548;HWE=2.71112e-15;NFAM=182
1	193623243	193623248	1	193635722	193635742	86364	623.32	+	-	DEL	PASS	86364	N	<DEL>	.	.	.	SVTYPE=DEL;POS=193623246;SVLEN=-12486;END=193635732;STRANDS=+-:29;CIPOS=-3,2;CIEND=-10,10;CIPOS95=0,0;CIEND95=0,0;SU=29;PE=18;SR=11;ALG=PROD;AF=5.94e-05;NSAMP=1;MSQ=623.32;AN=16834;AC=1;NS=8438;AC_Hom=0;AC_Het=1;AC_Hemi=0;MAF=5.92557e-05;HWE=1;NFAM=1	.
1	193644316	193644319	1	193672357	193672359	86365	593.39	+	-	DEL	PASS	86365	N	<DEL>	.	.	.	SVTYPE=DEL;POS=193644318;SVLEN=-28041;END=193672359;STRANDS=+-:29;CIPOS=-2,1;CIEND=-2,0;CIPOS95=0,0;CIEND95=0,0;SU=29;PE=15;SR=14;ALG=PROD;AF=5.94e-05;NSAMP=1;MSQ=593.39;AN=16834;AC=1;NS=8438;AC_Hom=0;AC_Het=1;AC_Hemi=0;MAF=5.92557e-05;HWE=1;NFAM=1	.
1	193647953	193647998	1	193654511	193654554	86366	7305.44	+	-	DEL	PASS	86366	N	<DEL>	.	.	.	SVTYPE=DEL;POS=193647976;SVLEN=-6557;END=193654533;STRANDS=+-:271;CIPOS=-23,22;CIEND=-22,21;CIPOS95=0,0;CIEND95=0,0;SU=271;PE=166;SR=105;ALG=PROD;AF=0.0005346;NSAMP=8;MSQ=913.15;AN=16834;AC=9;NS=8438;AC_Hom=2;AC_Het=7;AC_Hemi=0;MAF=0.000533302;HWE=0.00213201;NFAM=8	.
1	193674646	193675173	12	46019923	46020506	1289	5687.45	-	+	BND	LOW	1289_1	N	]12:46019973]N	1289_2	N	N[1:193675126[	SVTYPE=BND;POS=193675126;STRANDS=-+:12;IMPRECISE;CIPOS=-479,48;CIEND=-50,533;CIPOS95=-126,48;CIEND95=-50,134;MATEID=1289_2;EVENT=1289;SU=12;PE=12;SR=0;ALG=PROD;AF=0.006713;NSAMP=113;MSQ=49.87;AN=16834;AC=113;NS=8438;AC_Hom=0;AC_Het=113;AC_Hemi=0;MAF=0.0066959;HWE=1;NFAM=112	SVTYPE=BND;POS=46019973;STRANDS=-+:12;IMPRECISE;CIPOS=-50,533;CIEND=-479,48;CIPOS95=-50,134;CIEND95=-126,48;MATEID=1289_1;EVENT=1289;SECONDARY;SU=12;PE=12;SR=0;ALG=PROD;AF=0.006713;NSAMP=113;MSQ=49.87;AN=16834;AC=113;NS=8438;AC_Hom=0;AC_Het=113;AC_Hemi=0;MAF=0.0066959;HWE=1;NFAM=112
1	193675130	193675472	12	46019470	46019816	1286	9626.12	+	-	BND	LOW	1286_1	N	N[12:46019781[	1286_2	N	]1:193675140]N	SVTYPE=BND;POS=193675140;STRANDS=+-:63;IMPRECISE;CIPOS=-10,332;CIEND=-310,36;CIPOS95=-10,22;CIEND95=-59,36;MATEID=1286_2;EVENT=1286;SU=63;PE=63;SR=0;ALG=PROD;AF=0.01479;NSAMP=249;MSQ=38.19;AN=16834;AC=249;NS=8438;AC_Hom=0;AC_Het=249;AC_Hemi=0;MAF=0.0147547;HWE=0.266795;NFAM=245	SVTYPE=BND;POS=46019781;STRANDS=+-:63;IMPRECISE;CIPOS=-310,36;CIEND=-10,332;CIPOS95=-59,36;CIEND95=-10,22;MATEID=1286_1;EVENT=1286;SECONDARY;SU=63;PE=63;SR=0;ALG=PROD;AF=0.01479;NSAMP=249;MSQ=38.19;AN=16834;AC=249;NS=8438;AC_Hom=0;AC_Het=249;AC_Hemi=0;MAF=0.0147547;HWE=0.266795;NFAM=245
1	193682833	193682839	1	193684690	193684710	86367	617.57	+	-	DEL	PASS	86367	N	<DEL>	.	.	.	SVTYPE=DEL;POS=193682837;SVLEN=-1863;END=193684700;STRANDS=+-:25;CIPOS=-4,2;CIEND=-10,10;CIPOS95=0,0;CIEND95=0,0;SU=25;PE=14;SR=11;ALG=PROD;AF=5.94e-05;NSAMP=1;MSQ=617.57;AN=16834;AC=1;NS=8438;AC_Hom=0;AC_Het=1;AC_Hemi=0;MAF=5.92557e-05;HWE=1;NFAM=1	.
1	193686968	193686979	1	193693016	193693023	86368	3003.15	+	-	MEI	PASS	86368	N	<DEL:ME:LINE|L1|L1HS>	.	.	.	SVTYPE=MEI;POS=193686973;SVLEN=-6048;END=193693021;STRANDS=+-:144;CIPOS=-5,6;CIEND=-5,2;CIPOS95=0,0;CIEND95=0,0;SU=144;PE=83;SR=61;ALG=PROD;AF=0.0004752;NSAMP=8;MSQ=375.4;AN=16834;AC=8;NS=8438;AC_Hom=0;AC_Het=8;AC_Hemi=0;MAF=0.000474046;HWE=1;NFAM=7	.
1	193697879	193697898	2	146803540	146803558	4784	73161.7	-	+	BND	LOW	4784_1	N	]2:146803548]N	4784_2	N	N[1:193697890[	SVTYPE=BND;POS=193697890;STRANDS=-+:4;IMPRECISE;CIPOS=-10,9;CIEND=-8,10;CIPOS95=-1,1;CIEND95=-1,1;MATEID=4784_2;EVENT=4784;SU=4;PE=1;SR=3;ALG=PROD;AF=0.09617;NSAMP=1619;MSQ=44.56;AN=16834;AC=1619;NS=8438;AC_Hom=0;AC_Het=1624;AC_Hemi=0;MAF=0.0962313;HWE=5.31209e-38;NFAM=1415	SVTYPE=BND;POS=146803548;STRANDS=-+:4;IMPRECISE;CIPOS=-8,10;CIEND=-10,9;CIPOS95=-1,1;CIEND95=-1,1;MATEID=4784_1;EVENT=4784;SECONDARY;SU=4;PE=1;SR=3;ALG=PROD;AF=0.09617;NSAMP=1619;MSQ=44.56;AN=16834;AC=1619;NS=8438;AC_Hom=0;AC_Het=1624;AC_Hemi=0;MAF=0.0962313;HWE=5.31209e-38;NFAM=1415
1	193697879	193697898	10	98388680	98388696	436	161739.0	-	+	BND	LOW	436_1	N	]10:98388686]N	436_2	N	N[1:193697890[	SVTYPE=BND;POS=193697890;STRANDS=-+:4;IMPRECISE;CIPOS=-10,9;CIEND=-6,10;CIPOS95=-1,1;CIEND95=-1,1;MATEID=436_2;EVENT=436;SU=4;PE=2;SR=2;ALG=PROD;AF=0.2035;NSAMP=3037;MSQ=52.76;AN=16834;AC=3425;NS=8438;AC_Hom=778;AC_Het=2658;AC_Hemi=0;MAF=0.203603;HWE=0.00882985;NFAM=2639	SVTYPE=BND;POS=98388686;STRANDS=-+:4;IMPRECISE;CIPOS=-6,10;CIEND=-10,9;CIPOS95=-1,1;CIEND95=-1,1;MATEID=436_1;EVENT=436;SECONDARY;SU=4;PE=2;SR=2;ALG=PROD;AF=0.2035;NSAMP=3037;MSQ=52.76;AN=16834;AC=3425;NS=8438;AC_Hom=778;AC_Het=2658;AC_Hemi=0;MAF=0.203603;HWE=0.00882985;NFAM=2639
1	193697884	193697896	16	61534678	61534687	3075	1647.26	-	-	BND	LOW	3075_1	N	[16:61534685[N	3075_2	N	[1:193697892[N	SVTYPE=BND;POS=193697892;STRANDS=--:117;CIPOS=-7,5;CIEND=-6,3;CIPOS95=0,0;CIEND95=0,0;MATEID=3075_2;EVENT=3075;SU=117;PE=43;SR=74;ALG=PROD;AF=0.001604;NSAMP=26;MSQ=63;AN=16834;AC=27;NS=8438;AC_Hom=2;AC_Het=25;AC_Hemi=0;MAF=0.00159991;HWE=0.020616;NFAM=18	SVTYPE=BND;POS=61534685;STRANDS=--:117;CIPOS=-6,3;CIEND=-7,5;CIPOS95=0,0;CIEND95=0,0;MATEID=3075_1;EVENT=3075;SECONDARY;SU=117;PE=43;SR=74;ALG=PROD;AF=0.001604;NSAMP=26;MSQ=63;AN=16834;AC=27;NS=8438;AC_Hom=2;AC_Het=25;AC_Hemi=0;MAF=0.00159991;HWE=0.020616;NFAM=18
1	193697898	193697917	16	61534766	61534780	3076	339.84	+	+	BND	LOW	3076_1	N	N]16:61534770]	3076_2	N	N]1:193697908]	SVTYPE=BND;POS=193697908;STRANDS=++:48;CIPOS=-10,9;CIEND=-4,10;CIPOS95=0,0;CIEND95=0,0;MATEID=3076_2;EVENT=3076;SU=48;PE=32;SR=16;ALG=PROD;AF=0.0004158;NSAMP=7;MSQ=47.92;AN=16834;AC=7;NS=8438;AC_Hom=0;AC_Het=7;AC_Hemi=0;MAF=0.00041479;HWE=1;NFAM=6	SVTYPE=BND;POS=61534770;STRANDS=++:48;CIPOS=-4,10;CIEND=-10,9;CIPOS95=0,0;CIEND95=0,0;MATEID=3076_1;EVENT=3076;SECONDARY;SU=48;PE=32;SR=16;ALG=PROD;AF=0.0004158;NSAMP=7;MSQ=47.92;AN=16834;AC=7;NS=8438;AC_Hom=0;AC_Het=7;AC_Hemi=0;MAF=0.00041479;HWE=1;NFAM=6
1	193697898	193697918	15	89919527	89919535	2794	85.67	+	+	BND	LOW	2794_1	N	N]15:89919531]	2794_2	N	N]1:193697908]	SVTYPE=BND;POS=193697908;STRANDS=++:11;CIPOS=-10,10;CIEND=-4,4;CIPOS95=0,0;CIEND95=0,0;MATEID=2794_2;EVENT=2794;SU=11;PE=4;SR=7;ALG=PROD;AF=0.0002376;NSAMP=4;MSQ=18.66;AN=16834;AC=4;NS=8438;AC_Hom=0;AC_Het=4;AC_Hemi=0;MAF=0.000237023;HWE=1;NFAM=4	SVTYPE=BND;POS=89919531;STRANDS=++:11;CIPOS=-4,4;CIEND=-10,10;CIPOS95=0,0;CIEND95=0,0;MATEID=2794_1;EVENT=2794;SECONDARY;SU=11;PE=4;SR=7;ALG=PROD;AF=0.0002376;NSAMP=4;MSQ=18.66;AN=16834;AC=4;NS=8438;AC_Hom=0;AC_Het=4;AC_Hemi=0;MAF=0.000237023;HWE=1;NFAM=4
1	193761815	193762167	1	193762680	193763042	86369	581.3	+	-	DEL	PASS	86369	N	<DEL>	.	.	.	SVTYPE=DEL;POS=193761845;SVLEN=-1167;END=193763012;STRANDS=+-:17;IMPRECISE;CIPOS=-30,322;CIEND=-332,30;CIPOS95=-30,51;CIEND95=-79,30;SU=17;PE=17;SR=0;ALG=PROD;AF=0.0001188;NSAMP=2;MSQ=290.65;AN=16834;AC=2;NS=8438;AC_Hom=0;AC_Het=2;AC_Hemi=0;MAF=0.000118511;HWE=1;NFAM=2	.
1	193762407	193762456	1	193762986	193763035	86370	254.42	+	-	BND	LOW	86370_1	N	N[1:193763012[	86370_2	N	]1:193762432]N	SVTYPE=BND;POS=193762432;STRANDS=+-:16;CIPOS=-25,24;CIEND=-25,24;CIPOS95=0,0;CIEND95=0,0;MATEID=86370_2;EVENT=86370;SU=16;PE=1;SR=15;ALG=PROD;AF=0.0001188;NSAMP=2;MSQ=127.21;AN=16834;AC=2;NS=8438;AC_Hom=0;AC_Het=2;AC_Hemi=0;MAF=0.000118511;HWE=1;NFAM=2	SVTYPE=BND;POS=193763012;STRANDS=+-:16;CIPOS=-25,24;CIEND=-25,24;CIPOS95=0,0;CIEND95=0,0;MATEID=86370_1;EVENT=86370;SECONDARY;SU=16;PE=1;SR=15;ALG=PROD;AF=0.0001188;NSAMP=2;MSQ=127.21;AN=16834;AC=2;NS=8438;AC_Hom=0;AC_Het=2;AC_Hemi=0;MAF=0.000118511;HWE=1;NFAM=2
1	193766935	193766937	1	193767143	193767145	255082	6930.2	-	+	BND	LOW	255082_1	N	]1:193767144]N	255082_2	N	N[1:193766937[	SVTYPE=BND;POS=193766937;STRANDS=-+:446;CIPOS=-1,1;CIEND=-1,1;CIPOS95=0,0;CIEND95=0,0;MATEID=255082_2;EVENT=255082;SU=446;PE=2;SR=444;ALG=PROD;AF=0.008079;NSAMP=135;MSQ=51.14;AN=16834;AC=136;NS=8438;AC_Hom=2;AC_Het=134;AC_Hemi=0;MAF=0.00805878;HWE=0.422113;NFAM=133	SVTYPE=BND;POS=193767144;STRANDS=-+:446;CIPOS=-1,1;CIEND=-1,1;CIPOS95=0,0;CIEND95=0,0;MATEID=255082_1;EVENT=255082;SECONDARY;SU=446;PE=2;SR=444;ALG=PROD;AF=0.008079;NSAMP=135;MSQ=51.14;AN=16834;AC=136;NS=8438;AC_Hom=2;AC_Het=134;AC_Hemi=0;MAF=0.00805878;HWE=0.422113;NFAM=133
1	193769135	193769155	1	193769198	193769218	86371	329.89	+	-	BND	PASS	86371_1	N	N[1:193769209[	86371_2	N	]1:193769145]N	SVTYPE=BND;POS=193769145;STRANDS=+-:10;CIPOS=-10,10;CIEND=-10,10;CIPOS95=0,0;CIEND95=0,0;MATEID=86371_2;EVENT=86371;SU=10;PE=0;SR=10;ALG=PROD;AF=5.94e-05;NSAMP=1;MSQ=329.76;AN=16834;AC=1;NS=8438;AC_Hom=0;AC_Het=1;AC_Hemi=0;MAF=5.92557e-05;HWE=1;NFAM=1	SVTYPE=BND;POS=193769209;STRANDS=+-:10;CIPOS=-10,10;CIEND=-10,10;CIPOS95=0,0;CIEND95=0,0;MATEID=86371_1;EVENT=86371;SECONDARY;SU=10;PE=0;SR=10;ALG=PROD;AF=5.94e-05;NSAMP=1;MSQ=329.76;AN=16834;AC=1;NS=8438;AC_Hom=0;AC_Het=1;AC_Hemi=0;MAF=5.92557e-05;HWE=1;NFAM=1
1	193770413	193770571	1	193774389	193774706	255083	92.46	-	+	DUP	PASS	255083	N	<DUP>	.	.	.	SVTYPE=DUP;POS=193770561;SVLEN=3838;END=193774399;STRANDS=-+:10;IMPRECISE;CIPOS=-148,10;CIEND=-10,307;CIPOS95=-66,2;CIEND95=-2,92;SU=10;PE=10;SR=0;ALG=PROD;AF=5.94e-05;NSAMP=1;MSQ=92.02;AN=16834;AC=1;NS=8438;AC_Hom=0;AC_Het=1;AC_Hemi=0;MAF=5.92557e-05;HWE=1;NFAM=1	.
1	193786437	193786457	1	193786714	193786731	255084	210.51	-	+	DUP	PASS	255084	N	<DUP>	.	.	.	SVTYPE=DUP;POS=193786447;SVLEN=274;END=193786721;STRANDS=-+:9;CIPOS=-10,10;CIEND=-7,10;CIPOS95=0,0;CIEND95=0,0;SU=9;PE=5;SR=4;ALG=PROD;AF=5.94e-05;NSAMP=1;MSQ=205.77;AN=16834;AC=1;NS=8438;AC_Hom=0;AC_Het=1;AC_Hemi=0;MAF=5.92557e-05;HWE=1;NFAM=1	.
1	193801671	193802075	8	6536302	6536490	9574	913.75	-	-	BND	LOW	9574_1	N	[8:6536461[N	9574_2	N	[1:193802050[N	SVTYPE=BND;POS=193802050;STRANDS=--:9;IMPRECISE;CIPOS=-378,26;CIEND=-158,30;CIPOS95=-98,26;CIEND95=-53,30;MATEID=9574_2;EVENT=9574;SU=9;PE=9;SR=0;ALG=PROD;AF=0.002257;NSAMP=38;MSQ=21.84;AN=16834;AC=38;NS=8438;AC_Hom=0;AC_Het=38;AC_Hemi=0;MAF=0.00225172;HWE=1;NFAM=38	SVTYPE=BND;POS=6536461;STRANDS=--:9;IMPRECISE;CIPOS=-158,30;CIEND=-378,26;CIPOS95=-53,30;CIEND95=-98,26;MATEID=9574_1;EVENT=9574;SECONDARY;SU=9;PE=9;SR=0;ALG=PROD;AF=0.002257;NSAMP=38;MSQ=21.84;AN=16834;AC=38;NS=8438;AC_Hom=0;AC_Het=38;AC_Hemi=0;MAF=0.00225172;HWE=1;NFAM=38
1	193802096	193802113	10	106578153	106578170	469	354.03	-	+	BND	LOW	469_1	N	]10:106578162]N	469_2	N	N[1:193802106[	SVTYPE=BND;POS=193802106;STRANDS=-+:4;CIPOS=-9,8;CIEND=-9,8;CIPOS95=0,0;CIEND95=0,0;MATEID=469_2;EVENT=469;SU=4;PE=0;SR=4;ALG=PROD;AF=0.0007722;NSAMP=13;MSQ=25.44;AN=16834;AC=13;NS=8438;AC_Hom=0;AC_Het=13;AC_Hemi=0;MAF=0.000770325;HWE=1;NFAM=13	SVTYPE=BND;POS=106578162;STRANDS=-+:4;CIPOS=-9,8;CIEND=-9,8;CIPOS95=0,0;CIEND95=0,0;MATEID=469_1;EVENT=469;SECONDARY;SU=4;PE=0;SR=4;ALG=PROD;AF=0.0007722;NSAMP=13;MSQ=25.44;AN=16834;AC=13;NS=8438;AC_Hom=0;AC_Het=13;AC_Hemi=0;MAF=0.000770325;HWE=1;NFAM=13
1	193815462	193815970	1	193817354	193817852	86372	71.76	+	-	DEL	PASS	86372	N	<DEL>	.	.	.	SVTYPE=DEL;POS=193815472;SVLEN=-2370;END=193817842;STRANDS=+-:4;IMPRECISE;CIPOS=-10,498;CIEND=-488,10;CIPOS95=0,173;CIEND95=-173,0;SU=4;PE=4;SR=0;ALG=PROD;AF=5.94e-05;NSAMP=1;MSQ=71.76;AN=16834;AC=1;NS=8438;AC_Hom=0;AC_Het=1;AC_Hemi=0;MAF=5.92557e-05;HWE=1;NFAM=1	.
1	193815466	193815478	1	193825916	193825936	293193	47.65	+	+	BND	LOW	293193_1	N	N]1:193825926]	293193_2	N	N]1:193815473]	SVTYPE=BND;POS=193815473;STRANDS=++:9;CIPOS=-7,5;CIEND=-10,10;CIPOS95=0,0;CIEND95=0,0;MATEID=293193_2;EVENT=293193;SU=9;PE=3;SR=6;ALG=PROD;AF=5.94e-05;NSAMP=1;MSQ=47.65;AN=16834;AC=1;NS=8438;AC_Hom=0;AC_Het=1;AC_Hemi=0;MAF=5.92557e-05;HWE=1;NFAM=1	SVTYPE=BND;POS=193825926;STRANDS=++:9;CIPOS=-10,10;CIEND=-7,5;CIPOS95=0,0;CIEND95=0,0;MATEID=293193_1;EVENT=293193;SECONDARY;SU=9;PE=3;SR=6;ALG=PROD;AF=5.94e-05;NSAMP=1;MSQ=47.65;AN=16834;AC=1;NS=8438;AC_Hom=0;AC_Het=1;AC_Hemi=0;MAF=5.92557e-05;HWE=1;NFAM=1
1	193817832	193817849	1	193825787	193825802	293194	290.62	-	-	BND	PASS	293194_1	N	[1:193825793[N	293194_2	N	[1:193817843[N	SVTYPE=BND;POS=193817843;STRANDS=--:17;CIPOS=-10,7;CIEND=-5,10;CIPOS95=0,0;CIEND95=0,0;MATEID=293194_2;EVENT=293194;SU=17;PE=7;SR=10;ALG=PROD;AF=5.94e-05;NSAMP=1;MSQ=290.62;AN=16834;AC=1;NS=8438;AC_Hom=0;AC_Het=1;AC_Hemi=0;MAF=5.92557e-05;HWE=1;NFAM=1	SVTYPE=BND;POS=193825793;STRANDS=--:17;CIPOS=-5,10;CIEND=-10,7;CIPOS95=0,0;CIEND95=0,0;MATEID=293194_1;EVENT=293194;SECONDARY;SU=17;PE=7;SR=10;ALG=PROD;AF=5.94e-05;NSAMP=1;MSQ=290.62;AN=16834;AC=1;NS=8438;AC_Hom=0;AC_Het=1;AC_Hemi=0;MAF=5.92557e-05;HWE=1;NFAM=1
1	193820596	193820598	11	34810596	34810603	787	15782.5	-	-	BND	LOW	787_1	N	[11:34810603[N	787_2	N	[1:193820598[N	SVTYPE=BND;POS=193820598;STRANDS=--:625;CIPOS=-1,1;CIEND=-6,1;CIPOS95=0,0;CIEND95=0,0;MATEID=787_2;EVENT=787;SU=625;PE=0;SR=625;ALG=PROD;AF=0.03273;NSAMP=551;MSQ=27.82;AN=16834;AC=551;NS=8438;AC_Hom=0;AC_Het=552;AC_Hemi=0;MAF=0.0327092;HWE=0.000184729;NFAM=492	SVTYPE=BND;POS=34810603;STRANDS=--:625;CIPOS=-6,1;CIEND=-1,1;CIPOS95=0,0;CIEND95=0,0;MATEID=787_1;EVENT=787;SECONDARY;SU=625;PE=0;SR=625;ALG=PROD;AF=0.03273;NSAMP=551;MSQ=27.82;AN=16834;AC=551;NS=8438;AC_Hom=0;AC_Het=552;AC_Hemi=0;MAF=0.0327092;HWE=0.000184729;NFAM=492
1	193821434	193821451	1	215257553	215257570	255085	16544.0	-	+	BND	LOW	255085_1	N	]1:215257562]N	255085_2	N	N[1:193821444[	SVTYPE=BND;POS=193821444;STRANDS=-+:4;CIPOS=-9,8;CIEND=-9,8;CIPOS95=0,0;CIEND95=0,0;MATEID=255085_2;EVENT=255085;SU=4;PE=0;SR=4;ALG=PROD;AF=0.06564;NSAMP=1104;MSQ=13.56;AN=16834;AC=1105;NS=8438;AC_Hom=2;AC_Het=1104;AC_Hemi=0;MAF=0.0655369;HWE=9.50181e-16;NFAM=1039	SVTYPE=BND;POS=215257562;STRANDS=-+:4;CIPOS=-9,8;CIEND=-9,8;CIPOS95=0,0;CIEND95=0,0;MATEID=255085_1;EVENT=255085;SECONDARY;SU=4;PE=0;SR=4;ALG=PROD;AF=0.06564;NSAMP=1104;MSQ=13.56;AN=16834;AC=1105;NS=8438;AC_Hom=2;AC_Het=1104;AC_Hemi=0;MAF=0.0655369;HWE=9.50181e-16;NFAM=1039
1	193833046	193833053	1	194131833	194131853	86373	335.71	+	-	DEL	PASS	86373	N	<DEL>	.	.	.	SVTYPE=DEL;POS=193833050;SVLEN=-298793;END=194131843;STRANDS=+-:15;CIPOS=-4,3;CIEND=-10,10;CIPOS95=0,0;CIEND95=0,0;SU=15;PE=7;SR=8;ALG=PROD;AF=5.94e-05;NSAMP=1;MSQ=335.71;AN=16834;AC=1;NS=8438;AC_Hom=0;AC_Het=1;AC_Hemi=0;MAF=5.92557e-05;HWE=1;NFAM=1	.
1	193838658	193838675	5	96567654	96567668	7810	4475.44	-	+	BND	LOW	7810_1	N	]5:96567662]N	7810_2	N	N[1:193838668[	SVTYPE=BND;POS=193838668;STRANDS=-+:176;CIPOS=-9,8;CIEND=-8,6;CIPOS95=0,0;CIEND95=0,0;MATEID=7810_2;EVENT=7810;SU=176;PE=11;SR=165;ALG=PROD;AF=0.009029;NSAMP=152;MSQ=28.28;AN=16834;AC=152;NS=8438;AC_Hom=0;AC_Het=152;AC_Hemi=0;MAF=0.00900687;HWE=1;NFAM=150	SVTYPE=BND;POS=96567662;STRANDS=-+:176;CIPOS=-8,6;CIEND=-9,8;CIPOS95=0,0;CIEND95=0,0;MATEID=7810_1;EVENT=7810;SECONDARY;SU=176;PE=11;SR=165;ALG=PROD;AF=0.009029;NSAMP=152;MSQ=28.28;AN=16834;AC=152;NS=8438;AC_Hom=0;AC_Het=152;AC_Hemi=0;MAF=0.00900687;HWE=1;NFAM=150
1	193838695	193839143	5	96567479	96567679	7811	87.11	+	-	BND	LOW	7811_1	N	N[5:96567630[	7811_2	N	]1:193838741]N	SVTYPE=BND;POS=193838741;STRANDS=+-:19;IMPRECISE;CIPOS=-46,402;CIEND=-150,50;CIPOS95=-46,118;CIEND95=-21,21;MATEID=7811_2;EVENT=7811;SU=19;PE=19;SR=0;ALG=PROD;AF=0.0001782;NSAMP=3;MSQ=28.98;AN=16834;AC=3;NS=8438;AC_Hom=0;AC_Het=3;AC_Hemi=0;MAF=0.000177767;HWE=1;NFAM=3	SVTYPE=BND;POS=96567630;STRANDS=+-:19;IMPRECISE;CIPOS=-150,50;CIEND=-46,402;CIPOS95=-21,21;CIEND95=-46,118;MATEID=7811_1;EVENT=7811;SECONDARY;SU=19;PE=19;SR=0;ALG=PROD;AF=0.0001782;NSAMP=3;MSQ=28.98;AN=16834;AC=3;NS=8438;AC_Hom=0;AC_Het=3;AC_Hemi=0;MAF=0.000177767;HWE=1;NFAM=3
1	193851229	193851247	11	32228340	32228357	779	836.27	-	+	BND	LOW	779_1	N	]11:32228349]N	779_2	N	N[1:193851238[	SVTYPE=BND;POS=193851238;STRANDS=-+:4;IMPRECISE;CIPOS=-8,10;CIEND=-9,8;CIPOS95=0,1;CIEND95=0,0;MATEID=779_2;EVENT=779;SU=4;PE=0;SR=4;ALG=PROD;AF=0.002436;NSAMP=41;MSQ=18.63;AN=16834;AC=41;NS=8438;AC_Hom=0;AC_Het=41;AC_Hemi=0;MAF=0.00242949;HWE=1;NFAM=41	SVTYPE=BND;POS=32228349;STRANDS=-+:4;IMPRECISE;CIPOS=-9,8;CIEND=-8,10;CIPOS95=0,0;CIEND95=0,1;MATEID=779_1;EVENT=779;SECONDARY;SU=4;PE=0;SR=4;ALG=PROD;AF=0.002436;NSAMP=41;MSQ=18.63;AN=16834;AC=41;NS=8438;AC_Hom=0;AC_Het=41;AC_Hemi=0;MAF=0.00242949;HWE=1;NFAM=41
1	193851258	193851315	14	43337993	43338050	2157	2057.11	+	+	BND	LOW	2157_1	N	N]14:43338022]	2157_2	N	N]1:193851287]	SVTYPE=BND;POS=193851287;STRANDS=++:12;CIPOS=-29,28;CIEND=-29,28;CIPOS95=0,0;CIEND95=0,0;MATEID=2157_2;EVENT=2157;SU=12;PE=0;SR=12;ALG=PROD;AF=0.005822;NSAMP=96;MSQ=20.1;AN=16834;AC=98;NS=8438;AC_Hom=4;AC_Het=96;AC_Hemi=0;MAF=0.00592557;HWE=0.0345481;NFAM=96	SVTYPE=BND;POS=43338022;STRANDS=++:12;CIPOS=-29,28;CIEND=-29,28;CIPOS95=0,0;CIEND95=0,0;MATEID=2157_1;EVENT=2157;SECONDARY;SU=12;PE=0;SR=12;ALG=PROD;AF=0.005822;NSAMP=96;MSQ=20.1;AN=16834;AC=98;NS=8438;AC_Hom=4;AC_Het=96;AC_Hemi=0;MAF=0.00592557;HWE=0.0345481;NFAM=96
1	193851277	193851297	18	1370432	1370452	3576	583.23	+	+	BND	LOW	3576_1	N	N]18:1370442]	3576_2	N	N]1:193851287]	SVTYPE=BND;POS=193851287;STRANDS=++:5;CIPOS=-10,10;CIEND=-10,10;CIPOS95=0,0;CIEND95=0,0;MATEID=3576_2;EVENT=3576;SU=5;PE=0;SR=5;ALG=PROD;AF=0.001604;NSAMP=27;MSQ=20.16;AN=16834;AC=27;NS=8438;AC_Hom=0;AC_Het=27;AC_Hemi=0;MAF=0.00159991;HWE=1;NFAM=27	SVTYPE=BND;POS=1370442;STRANDS=++:5;CIPOS=-10,10;CIEND=-10,10;CIPOS95=0,0;CIEND95=0,0;MATEID=3576_1;EVENT=3576;SECONDARY;SU=5;PE=0;SR=5;ALG=PROD;AF=0.001604;NSAMP=27;MSQ=20.16;AN=16834;AC=27;NS=8438;AC_Hom=0;AC_Het=27;AC_Hemi=0;MAF=0.00159991;HWE=1;NFAM=27
1	193851282	193851291	10	1797864	1797876	90	3333.31	+	+	BND	LOW	90_1	N	N]10:1797872]	90_2	N	N]1:193851287]	SVTYPE=BND;POS=193851287;STRANDS=++:7;IMPRECISE;CIPOS=-5,4;CIEND=-8,4;CIPOS95=0,0;CIEND95=-1,0;MATEID=90_2;EVENT=90;SU=7;PE=0;SR=7;ALG=PROD;AF=0.009564;NSAMP=142;MSQ=22.38;AN=16834;AC=161;NS=8438;AC_Hom=38;AC_Het=123;AC_Hemi=0;MAF=0.00954018;HWE=3.14283e-22;NFAM=137	SVTYPE=BND;POS=1797872;STRANDS=++:7;IMPRECISE;CIPOS=-8,4;CIEND=-5,4;CIPOS95=-1,0;CIEND95=0,0;MATEID=90_1;EVENT=90;SECONDARY;SU=7;PE=0;SR=7;ALG=PROD;AF=0.009564;NSAMP=142;MSQ=22.38;AN=16834;AC=161;NS=8438;AC_Hom=38;AC_Het=123;AC_Hemi=0;MAF=0.00954018;HWE=3.14283e-22;NFAM=137
1	193851692	193851701	1	193851767	193851776	86374	15103.7	+	-	BND	PASS	86374_1	N	N[1:193851773[	86374_2	N	]1:193851697]N	SVTYPE=BND;POS=193851697;STRANDS=+-:539;CIPOS=-5,4;CIEND=-5,4;CIPOS95=0,0;CIEND95=0,0;MATEID=86374_2;EVENT=86374;SU=539;PE=2;SR=537;ALG=PROD;AF=0.002911;NSAMP=47;MSQ=321.34;AN=16834;AC=49;NS=8438;AC_Hom=4;AC_Het=45;AC_Hemi=0;MAF=0.00290353;HWE=0.00214677;NFAM=46	SVTYPE=BND;POS=193851773;STRANDS=+-:539;CIPOS=-5,4;CIEND=-5,4;CIPOS95=0,0;CIEND95=0,0;MATEID=86374_1;EVENT=86374;SECONDARY;SU=539;PE=2;SR=537;ALG=PROD;AF=0.002911;NSAMP=47;MSQ=321.34;AN=16834;AC=49;NS=8438;AC_Hom=4;AC_Het=45;AC_Hemi=0;MAF=0.00290353;HWE=0.00214677;NFAM=46
1	193855013	193855014	1	193855095	193855096	86375	482.7	+	-	DEL	PASS	86375	N	<DEL>	.	.	.	SVTYPE=DEL;POS=193855014;SVLEN=-82;END=193855096;STRANDS=+-:19;CIPOS=-1,0;CIEND=-1,0;CIPOS95=0,0;CIEND95=0,0;SU=19;PE=0;SR=19;ALG=PROD;AF=5.94e-05;NSAMP=1;MSQ=482.68;AN=16834;AC=1;NS=8438;AC_Hom=0;AC_Het=1;AC_Hemi=0;MAF=5.92557e-05;HWE=1;NFAM=1	.
1	193868323	193868325	1	193869237	193869239	86376	19128.9	+	-	BND	PASS	86376_1	N	N[1:193869240[	86376_2	N	]1:193868324]N	SVTYPE=BND;POS=193868324;STRANDS=+-:820;CIPOS=-1,1;CIEND=-2,0;CIPOS95=0,0;CIEND95=0,0;MATEID=86376_2;EVENT=86376;SU=820;PE=470;SR=350;ALG=PROD;AF=0.002673;NSAMP=44;MSQ=434.75;AN=16834;AC=45;NS=8438;AC_Hom=2;AC_Het=43;AC_Hemi=0;MAF=0.00266651;HWE=0.057122;NFAM=43	SVTYPE=BND;POS=193869240;STRANDS=+-:820;CIPOS=-2,0;CIEND=-1,1;CIPOS95=0,0;CIEND95=0,0;MATEID=86376_1;EVENT=86376;SECONDARY;SU=820;PE=470;SR=350;ALG=PROD;AF=0.002673;NSAMP=44;MSQ=434.75;AN=16834;AC=45;NS=8438;AC_Hom=2;AC_Het=43;AC_Hemi=0;MAF=0.00266651;HWE=0.057122;NFAM=43
1	193891480	193891491	9	133383214	133383225	10551	19046.6	+	+	BND	LOW	10551_1	N	N]9:133383220]	10551_2	N	N]1:193891486]	SVTYPE=BND;POS=193891486;STRANDS=++:69;CIPOS=-6,5;CIEND=-6,5;CIPOS95=0,0;CIEND95=0,0;MATEID=10551_2;EVENT=10551;SU=69;PE=0;SR=69;ALG=PROD;AF=0.04295;NSAMP=723;MSQ=25.32;AN=16834;AC=723;NS=8438;AC_Hom=0;AC_Het=726;AC_Hemi=0;MAF=0.0430197;HWE=1.72943e-07;NFAM=637	SVTYPE=BND;POS=133383220;STRANDS=++:69;CIPOS=-6,5;CIEND=-6,5;CIPOS95=0,0;CIEND95=0,0;MATEID=10551_1;EVENT=10551;SECONDARY;SU=69;PE=0;SR=69;ALG=PROD;AF=0.04295;NSAMP=723;MSQ=25.32;AN=16834;AC=723;NS=8438;AC_Hom=0;AC_Het=726;AC_Hemi=0;MAF=0.0430197;HWE=1.72943e-07;NFAM=637
1	193895682	193895730	1	193907808	193907856	86377	878.13	+	-	DEL	PASS	86377	N	<DEL>	.	.	.	SVTYPE=DEL;POS=193895706;SVLEN=-12127;END=193907833;STRANDS=+-:41;CIPOS=-24,24;CIEND=-25,23;CIPOS95=0,0;CIEND95=0,0;SU=41;PE=24;SR=17;ALG=PROD;AF=0.0001188;NSAMP=2;MSQ=439.06;AN=16834;AC=2;NS=8438;AC_Hom=0;AC_Het=2;AC_Hemi=0;MAF=0.000118511;HWE=1;NFAM=1	.
1	193910088	193910107	12	97277790	97277808	1481	551.37	-	+	BND	LOW	1481_1	N	]12:97277800]N	1481_2	N	N[1:193910098[	SVTYPE=BND;POS=193910098;STRANDS=-+:27;CIPOS=-9,10;CIEND=-10,8;CIPOS95=0,0;CIEND95=0,0;MATEID=1481_2;EVENT=1481;SU=27;PE=0;SR=27;ALG=PROD;AF=0.0008911;NSAMP=15;MSQ=36.21;AN=16834;AC=15;NS=8438;AC_Hom=0;AC_Het=15;AC_Hemi=0;MAF=0.000888836;HWE=1;NFAM=15	SVTYPE=BND;POS=97277800;STRANDS=-+:27;CIPOS=-10,8;CIEND=-9,10;CIPOS95=0,0;CIEND95=0,0;MATEID=1481_1;EVENT=1481;SECONDARY;SU=27;PE=0;SR=27;ALG=PROD;AF=0.0008911;NSAMP=15;MSQ=36.21;AN=16834;AC=15;NS=8438;AC_Hom=0;AC_Het=15;AC_Hemi=0;MAF=0.000888836;HWE=1;NFAM=15
1	193922416	193922422	1	193922526	193922542	86378	290.69	+	-	DEL	PASS	86378	N	<DEL>	.	.	.	SVTYPE=DEL;POS=193922420;SVLEN=-112;END=193922532;STRANDS=+-:12;CIPOS=-4,2;CIEND=-6,10;CIPOS95=0,0;CIEND95=0,0;SU=12;PE=0;SR=12;ALG=PROD;AF=5.94e-05;NSAMP=1;MSQ=290.68;AN=16834;AC=1;NS=8438;AC_Hom=0;AC_Het=1;AC_Hemi=0;MAF=5.92557e-05;HWE=1;NFAM=1	.
1	193933255	193933274	1	193950848	193950856	86379	272.67	+	-	DEL	PASS	86379	N	<DEL>	.	.	.	SVTYPE=DEL;POS=193933264;SVLEN=-17590;END=193950854;STRANDS=+-:15;CIPOS=-9,10;CIEND=-6,2;CIPOS95=0,0;CIEND95=0,0;SU=15;PE=9;SR=6;ALG=PROD;AF=5.94e-05;NSAMP=1;MSQ=272.65;AN=16834;AC=1;NS=8438;AC_Hom=0;AC_Het=1;AC_Hemi=0;MAF=5.92557e-05;HWE=1;NFAM=1	.
1	193943070	193943075	1	193945690	193945710	86380	1028.17	+	-	DEL	PASS	86380	N	<DEL>	.	.	.	SVTYPE=DEL;POS=193943073;SVLEN=-2627;END=193945700;STRANDS=+-:41;CIPOS=-3,2;CIEND=-10,10;CIPOS95=0,0;CIEND95=0,0;SU=41;PE=31;SR=10;ALG=PROD;AF=5.94e-05;NSAMP=1;MSQ=1028.17;AN=16834;AC=1;NS=8438;AC_Hom=0;AC_Het=1;AC_Hemi=0;MAF=5.92557e-05;HWE=1;NFAM=1	.
1	193954264	193954281	3	93995818	93995835	6223	287.05	-	-	BND	LOW	6223_1	N	[3:93995828[N	6223_2	N	[1:193954274[N	SVTYPE=BND;POS=193954274;STRANDS=--:4;CIPOS=-9,8;CIEND=-9,8;CIPOS95=0,0;CIEND95=0,0;MATEID=6223_2;EVENT=6223;SU=4;PE=0;SR=4;ALG=PROD;AF=0.001129;NSAMP=19;MSQ=13.06;AN=16834;AC=19;NS=8438;AC_Hom=0;AC_Het=19;AC_Hemi=0;MAF=0.00112586;HWE=1;NFAM=19	SVTYPE=BND;POS=93995828;STRANDS=--:4;CIPOS=-9,8;CIEND=-9,8;CIPOS95=0,0;CIEND95=0,0;MATEID=6223_1;EVENT=6223;SECONDARY;SU=4;PE=0;SR=4;ALG=PROD;AF=0.001129;NSAMP=19;MSQ=13.06;AN=16834;AC=19;NS=8438;AC_Hom=0;AC_Het=19;AC_Hemi=0;MAF=0.00112586;HWE=1;NFAM=19
1	193966449	193966469	3	38627154	38627174	5966	202583.0	-	+	BND	LOW	5966_1	N	]3:38627164]N	5966_2	N	N[1:193966460[	SVTYPE=BND;POS=193966460;STRANDS=-+:17;CIPOS=-10,10;CIEND=-10,10;CIPOS95=0,0;CIEND95=0,0;MATEID=5966_2;EVENT=5966;SU=17;PE=0;SR=17;ALG=PROD;AF=0.2765;NSAMP=4650;MSQ=43.06;AN=16834;AC=4654;NS=8438;AC_Hom=8;AC_Het=4663;AC_Hemi=0;MAF=0.276784;HWE=0;NFAM=4056	SVTYPE=BND;POS=38627164;STRANDS=-+:17;CIPOS=-10,10;CIEND=-10,10;CIPOS95=0,0;CIEND95=0,0;MATEID=5966_1;EVENT=5966;SECONDARY;SU=17;PE=0;SR=17;ALG=PROD;AF=0.2765;NSAMP=4650;MSQ=43.06;AN=16834;AC=4654;NS=8438;AC_Hom=8;AC_Het=4663;AC_Hemi=0;MAF=0.276784;HWE=0;NFAM=4056
1	193971573	193972112	3	2125937	2126194	5821	276.25	+	-	BND	LOW	5821_1	N	N[3:2126185[	5821_2	N	]1:193971583]N	SVTYPE=BND;POS=193971583;STRANDS=+-:4;IMPRECISE;CIPOS=-10,529;CIEND=-247,10;CIPOS95=0,182;CIEND95=-112,2;MATEID=5821_2;EVENT=5821;SU=4;PE=4;SR=0;ALG=PROD;AF=0.000594;NSAMP=10;MSQ=26.92;AN=16834;AC=10;NS=8438;AC_Hom=0;AC_Het=10;AC_Hemi=0;MAF=0.000592557;HWE=1;NFAM=10	SVTYPE=BND;POS=2126185;STRANDS=+-:4;IMPRECISE;CIPOS=-247,10;CIEND=-10,529;CIPOS95=-112,2;CIEND95=0,182;MATEID=5821_1;EVENT=5821;SECONDARY;SU=4;PE=4;SR=0;ALG=PROD;AF=0.000594;NSAMP=10;MSQ=26.92;AN=16834;AC=10;NS=8438;AC_Hom=0;AC_Het=10;AC_Hemi=0;MAF=0.000592557;HWE=1;NFAM=10
1	193976233	193976283	1	193979228	193979276	86381	1660.7	+	-	DEL	PASS	86381	N	<DEL>	.	.	.	SVTYPE=DEL;POS=193976257;SVLEN=-2997;END=193979254;STRANDS=+-:56;CIPOS=-24,26;CIEND=-26,22;CIPOS95=0,0;CIEND95=0,0;SU=56;PE=42;SR=14;ALG=PROD;AF=0.0001782;NSAMP=3;MSQ=553.57;AN=16834;AC=3;NS=8438;AC_Hom=0;AC_Het=3;AC_Hemi=0;MAF=0.000177767;HWE=1;NFAM=3	.
1	193984902	193985175	1	194006026	194006339	255086	934.62	-	+	BND	LOW	255086_1	N	]1:194006056]N	255086_2	N	N[1:193985162[	SVTYPE=BND;POS=193985162;STRANDS=-+:44;IMPRECISE;CIPOS=-259,14;CIEND=-30,283;CIPOS95=-68,14;CIEND95=-14,14;MATEID=255086_2;EVENT=255086;SU=44;PE=44;SR=0;ALG=PROD;AF=0.001485;NSAMP=25;MSQ=37.12;AN=16834;AC=25;NS=8438;AC_Hom=0;AC_Het=25;AC_Hemi=0;MAF=0.00148139;HWE=1;NFAM=24	SVTYPE=BND;POS=194006056;STRANDS=-+:44;IMPRECISE;CIPOS=-30,283;CIEND=-259,14;CIPOS95=-14,14;CIEND95=-68,14;MATEID=255086_1;EVENT=255086;SECONDARY;SU=44;PE=44;SR=0;ALG=PROD;AF=0.001485;NSAMP=25;MSQ=37.12;AN=16834;AC=25;NS=8438;AC_Hom=0;AC_Het=25;AC_Hemi=0;MAF=0.00148139;HWE=1;NFAM=24
1	193986516	193986692	1	194007504	194007961	255087	246.68	-	+	BND	LOW	255087_1	N	]1:194007514]N	255087_2	N	N[1:193986683[	SVTYPE=BND;POS=193986683;STRANDS=-+:6;IMPRECISE;CIPOS=-166,10;CIEND=-10,447;CIPOS95=-69,2;CIEND95=-1,157;MATEID=255087_2;EVENT=255087;SU=6;PE=6;SR=0;ALG=PROD;AF=0.0006534;NSAMP=11;MSQ=21.47;AN=16834;AC=11;NS=8438;AC_Hom=0;AC_Het=11;AC_Hemi=0;MAF=0.000651813;HWE=1;NFAM=11	SVTYPE=BND;POS=194007514;STRANDS=-+:6;IMPRECISE;CIPOS=-10,447;CIEND=-166,10;CIPOS95=-1,157;CIEND95=-69,2;MATEID=255087_1;EVENT=255087;SECONDARY;SU=6;PE=6;SR=0;ALG=PROD;AF=0.0006534;NSAMP=11;MSQ=21.47;AN=16834;AC=11;NS=8438;AC_Hom=0;AC_Het=11;AC_Hemi=0;MAF=0.000651813;HWE=1;NFAM=11
1	193997553	193997569	1	193997716	193997733	86382	1315.53	+	-	BND	LOW	86382_1	N	N[1:193997726[	86382_2	N	]1:193997560]N	SVTYPE=BND;POS=193997560;STRANDS=+-:4;IMPRECISE;CIPOS=-7,9;CIEND=-9,8;CIPOS95=0,1;CIEND95=0,0;MATEID=86382_2;EVENT=86382;SU=4;PE=0;SR=4;ALG=PROD;AF=0.004752;NSAMP=80;MSQ=12.67;AN=16834;AC=80;NS=8438;AC_Hom=0;AC_Het=81;AC_Hemi=0;MAF=0.00479972;HWE=1;NFAM=78	SVTYPE=BND;POS=193997726;STRANDS=+-:4;IMPRECISE;CIPOS=-9,8;CIEND=-7,9;CIPOS95=0,0;CIEND95=0,1;MATEID=86382_1;EVENT=86382;SECONDARY;SU=4;PE=0;SR=4;ALG=PROD;AF=0.004752;NSAMP=80;MSQ=12.67;AN=16834;AC=80;NS=8438;AC_Hom=0;AC_Het=81;AC_Hemi=0;MAF=0.00479972;HWE=1;NFAM=78
1	193997583	193997603	1	235575438	235575458	86383	143838.0	+	-	BND	LOW	86383_1	N	N[1:235575449[	86383_2	N	]1:193997593]N	SVTYPE=BND;POS=193997593;STRANDS=+-:5;CIPOS=-10,10;CIEND=-10,10;CIPOS95=0,0;CIEND95=0,0;MATEID=86383_2;EVENT=86383;SU=5;PE=0;SR=5;ALG=PROD;AF=0.2785;NSAMP=4596;MSQ=30.94;AN=16834;AC=4688;NS=8438;AC_Hom=184;AC_Het=4514;AC_Hemi=0;MAF=0.278383;HWE=0;NFAM=3986	SVTYPE=BND;POS=235575449;STRANDS=+-:5;CIPOS=-10,10;CIEND=-10,10;CIPOS95=0,0;CIEND95=0,0;MATEID=86383_1;EVENT=86383;SECONDARY;SU=5;PE=0;SR=5;ALG=PROD;AF=0.2785;NSAMP=4596;MSQ=30.94;AN=16834;AC=4688;NS=8438;AC_Hom=184;AC_Het=4514;AC_Hemi=0;MAF=0.278383;HWE=0;NFAM=3986
1	193999074	193999074	1	194000136	194000136	86384	186215.0	+	-	DEL	PASS	86384	N	<DEL>	.	.	.	SVTYPE=DEL;POS=193999074;SVLEN=-1062;END=194000136;STRANDS=+-:8086;CIPOS=0,0;CIEND=0,0;CIPOS95=0,0;CIEND95=0,0;SU=8086;PE=4499;SR=3587;ALG=PROD;AF=0.02234;NSAMP=368;MSQ=503.96;AN=16834;AC=376;NS=8438;AC_Hom=16;AC_Het=362;AC_Hemi=0;MAF=0.0223987;HWE=0.074455;NFAM=358	.
1	194028498	194028503	1	194029035	194029055	86385	635.41	+	-	DEL	PASS	86385	N	<DEL>	.	.	.	SVTYPE=DEL;POS=194028501;SVLEN=-544;END=194029045;STRANDS=+-:26;CIPOS=-3,2;CIEND=-10,10;CIPOS95=0,0;CIEND95=0,0;SU=26;PE=17;SR=9;ALG=PROD;AF=5.94e-05;NSAMP=1;MSQ=635.41;AN=16834;AC=1;NS=8438;AC_Hom=0;AC_Het=1;AC_Hemi=0;MAF=5.92557e-05;HWE=1;NFAM=1	.
1	194050773	194050816	1	194057928	194057988	86386	1312.65	+	-	DEL	PASS	86386	N	<DEL>	.	.	.	SVTYPE=DEL;POS=194050795;SVLEN=-7163;END=194057958;STRANDS=+-:58;CIPOS=-22,21;CIEND=-30,30;CIPOS95=0,0;CIEND95=0,0;SU=58;PE=36;SR=22;ALG=PROD;AF=0.0001188;NSAMP=2;MSQ=656.33;AN=16834;AC=2;NS=8438;AC_Hom=0;AC_Het=2;AC_Hemi=0;MAF=0.000118511;HWE=1;NFAM=2	.
1	194057115	194057124	1	194057356	194057365	86387	376.6	+	-	DEL	PASS	86387	N	<DEL>	.	.	.	SVTYPE=DEL;POS=194057120;SVLEN=-241;END=194057361;STRANDS=+-:7;CIPOS=-5,4;CIEND=-5,4;CIPOS95=0,0;CIEND95=0,0;SU=7;PE=0;SR=7;ALG=PROD;AF=0.0002376;NSAMP=4;MSQ=92.42;AN=16834;AC=4;NS=8438;AC_Hom=0;AC_Het=4;AC_Hemi=0;MAF=0.000237023;HWE=1;NFAM=4	.
1	194058004	194058018	Y	20105794	20105808	11444	3221.9	-	+	BND	LOW	11444_1	N	]Y:20105801]N	11444_2	N	N[1:194058012[	SVTYPE=BND;POS=194058012;STRANDS=-+:77;CIPOS=-7,7;CIEND=-7,7;CIPOS95=0,0;CIEND95=0,0;MATEID=11444_2;EVENT=11444;SU=77;PE=0;SR=77;ALG=PROD;AF=0.006356;NSAMP=107;MSQ=29.29;AN=16834;AC=107;NS=8438;AC_Hom=0;AC_Het=107;AC_Hemi=0;MAF=0.00634036;HWE=1;NFAM=103	SVTYPE=BND;POS=20105801;STRANDS=-+:77;CIPOS=-7,7;CIEND=-7,7;CIPOS95=0,0;CIEND95=0,0;MATEID=11444_1;EVENT=11444;SECONDARY;SU=77;PE=0;SR=77;ALG=PROD;AF=0.006356;NSAMP=107;MSQ=29.29;AN=16834;AC=107;NS=8438;AC_Hom=0;AC_Het=107;AC_Hemi=0;MAF=0.00634036;HWE=1;NFAM=103
1	194060080	194060080	1	194060241	194060241	86388	2.43708e+06	+	-	BND	PASS	86388_1	N	N[1:194060242[	86388_2	N	]1:194060080]N	SVTYPE=BND;POS=194060080;STRANDS=+-:61638;CIPOS=0,0;CIEND=0,0;CIPOS95=0,0;CIEND95=0,0;MATEID=86388_2;EVENT=86388;SU=61638;PE=901;SR=60737;ALG=PROD;AF=0.4688;NSAMP=5724;MSQ=424.7;AN=16834;AC=7892;NS=8438;AC_Hom=4346;AC_Het=3568;AC_Hemi=0;MAF=0.46895;HWE=7.84727e-44;NFAM=4851	SVTYPE=BND;POS=194060242;STRANDS=+-:61638;CIPOS=0,0;CIEND=0,0;CIPOS95=0,0;CIEND95=0,0;MATEID=86388_1;EVENT=86388;SECONDARY;SU=61638;PE=901;SR=60737;ALG=PROD;AF=0.4688;NSAMP=5724;MSQ=424.7;AN=16834;AC=7892;NS=8438;AC_Hom=4346;AC_Het=3568;AC_Hemi=0;MAF=0.46895;HWE=7.84727e-44;NFAM=4851
1	194060225	194060242	12	96365714	96365731	1473	72282.5	+	+	BND	LOW	1473_1	N	N]12:96365723]	1473_2	N	N]1:194060234]	SVTYPE=BND;POS=194060234;STRANDS=++:4;CIPOS=-9,8;CIEND=-9,8;CIPOS95=0,0;CIEND95=0,0;MATEID=1473_2;EVENT=1473;SU=4;PE=0;SR=4;ALG=PROD;AF=0.1329;NSAMP=2090;MSQ=34.04;AN=16834;AC=2237;NS=8438;AC_Hom=294;AC_Het=1950;AC_Hemi=0;MAF=0.13297;HWE=0.887342;NFAM=1849	SVTYPE=BND;POS=96365723;STRANDS=++:4;CIPOS=-9,8;CIEND=-9,8;CIPOS95=0,0;CIEND95=0,0;MATEID=1473_1;EVENT=1473;SECONDARY;SU=4;PE=0;SR=4;ALG=PROD;AF=0.1329;NSAMP=2090;MSQ=34.04;AN=16834;AC=2237;NS=8438;AC_Hom=294;AC_Het=1950;AC_Hemi=0;MAF=0.13297;HWE=0.887342;NFAM=1849
1	194066030	194066047	16	73787897	73787914	3137	2638.37	+	+	BND	LOW	3137_1	N	N]16:73787906]	3137_2	N	N]1:194066039]	SVTYPE=BND;POS=194066039;STRANDS=++:4;CIPOS=-9,8;CIEND=-9,8;CIPOS95=0,0;CIEND95=0,0;MATEID=3137_2;EVENT=3137;SU=4;PE=0;SR=4;ALG=PROD;AF=0.00695;NSAMP=117;MSQ=21.02;AN=16834;AC=117;NS=8438;AC_Hom=0;AC_Het=117;AC_Hemi=0;MAF=0.00693292;HWE=1;NFAM=117	SVTYPE=BND;POS=73787906;STRANDS=++:4;CIPOS=-9,8;CIEND=-9,8;CIPOS95=0,0;CIEND95=0,0;MATEID=3137_1;EVENT=3137;SECONDARY;SU=4;PE=0;SR=4;ALG=PROD;AF=0.00695;NSAMP=117;MSQ=21.02;AN=16834;AC=117;NS=8438;AC_Hom=0;AC_Het=117;AC_Hemi=0;MAF=0.00693292;HWE=1;NFAM=117
1	194068092	194068354	17	37102129	37102421	3273	5212.2	+	-	BND	LOW	3273_1	N	N[17:37102403[	3273_2	N	]1:194068113]N	SVTYPE=BND;POS=194068113;STRANDS=+-:86;IMPRECISE;CIPOS=-21,241;CIEND=-273,19;CIPOS95=-7,7;CIEND95=-54,19;MATEID=3273_2;EVENT=3273;SU=86;PE=86;SR=0;ALG=PROD;AF=0.01005;NSAMP=169;MSQ=29.74;AN=16822;AC=169;NS=8432;AC_Hom=0;AC_Het=170;AC_Hemi=0;MAF=0.0100806;HWE=1;NFAM=169	SVTYPE=BND;POS=37102403;STRANDS=+-:86;IMPRECISE;CIPOS=-273,19;CIEND=-21,241;CIPOS95=-54,19;CIEND95=-7,7;MATEID=3273_1;EVENT=3273;SECONDARY;SU=86;PE=86;SR=0;ALG=PROD;AF=0.01005;NSAMP=169;MSQ=29.74;AN=16822;AC=169;NS=8432;AC_Hom=0;AC_Het=170;AC_Hemi=0;MAF=0.0100806;HWE=1;NFAM=169
1	194068093	194068292	1	194068245	194068348	86391	803610.0	+	-	BND	LOW	86391_1	N	N[1:194068308[	86391_2	N	]1:194068123]N	SVTYPE=BND;POS=194068123;STRANDS=+-:94;IMPRECISE;CIPOS=-30,169;CIEND=-62,41;CIPOS95=-4,4;CIEND95=-3,3;MATEID=86391_2;EVENT=86391;SU=94;PE=94;SR=0;ALG=PROD;AF=0.3951;NSAMP=4425;MSQ=180.94;RETAINED;AN=16392;AC=6476;NS=8214;AC_Hom=4112;AC_Het=2380;AC_Hemi=0;MAF=0.395179;HWE=0;NFAM=4027	SVTYPE=BND;POS=194068308;STRANDS=+-:94;IMPRECISE;CIPOS=-62,41;CIEND=-30,169;CIPOS95=-3,3;CIEND95=-4,4;MATEID=86391_1;EVENT=86391;SECONDARY;SU=94;PE=94;SR=0;ALG=PROD;AF=0.3951;NSAMP=4425;MSQ=180.94;RETAINED;AN=16392;AC=6476;NS=8214;AC_Hom=4112;AC_Het=2380;AC_Hemi=0;MAF=0.395179;HWE=0;NFAM=4027
1	194069542	194069810	1	194078758	194078931	86392	362.72	+	-	DEL	PASS	86392	N	<DEL>	.	.	.	SVTYPE=DEL;POS=194069572;SVLEN=-9329;END=194078901;STRANDS=+-:19;IMPRECISE;CIPOS=-30,238;CIEND=-143,30;CIPOS95=-30,46;CIEND95=-46,30;SU=19;PE=19;SR=0;ALG=PROD;AF=0.0002376;NSAMP=4;MSQ=90.68;AN=16834;AC=4;NS=8438;AC_Hom=0;AC_Het=4;AC_Hemi=0;MAF=0.000237023;HWE=1;NFAM=4	.
1	194089952	194089963	1	194090134	194090145	86393	717.93	+	-	BND	PASS	86393_1	N	N[1:194090141[	86393_2	N	]1:194089958]N	SVTYPE=BND;POS=194089958;STRANDS=+-:9;CIPOS=-6,5;CIEND=-6,5;CIPOS95=0,0;CIEND95=0,0;MATEID=86393_2;EVENT=86393;SU=9;PE=3;SR=6;ALG=PROD;AF=0.0001188;NSAMP=2;MSQ=356.69;AN=16834;AC=2;NS=8438;AC_Hom=0;AC_Het=2;AC_Hemi=0;MAF=0.000118511;HWE=1;NFAM=2	SVTYPE=BND;POS=194090141;STRANDS=+-:9;CIPOS=-6,5;CIEND=-6,5;CIPOS95=0,0;CIEND95=0,0;MATEID=86393_1;EVENT=86393;SECONDARY;SU=9;PE=3;SR=6;ALG=PROD;AF=0.0001188;NSAMP=2;MSQ=356.69;AN=16834;AC=2;NS=8438;AC_Hom=0;AC_Het=2;AC_Hemi=0;MAF=0.000118511;HWE=1;NFAM=2
1	194112876	194112893	12	103462722	103462735	1519	10346.6	-	-	BND	LOW	1519_1	N	[12:103462731[N	1519_2	N	[1:194112886[N	SVTYPE=BND;POS=194112886;STRANDS=--:4;IMPRECISE;CIPOS=-9,8;CIEND=-8,5;CIPOS95=0,0;CIEND95=-4,2;MATEID=1519_2;EVENT=1519;SU=4;PE=0;SR=4;ALG=PROD;AF=0.02329;NSAMP=376;MSQ=26.88;AN=16834;AC=392;NS=8438;AC_Hom=32;AC_Het=360;AC_Hemi=0;MAF=0.0232283;HWE=1.16174e-05;NFAM=373	SVTYPE=BND;POS=103462731;STRANDS=--:4;IMPRECISE;CIPOS=-8,5;CIEND=-9,8;CIPOS95=-4,2;CIEND95=0,0;MATEID=1519_1;EVENT=1519;SECONDARY;SU=4;PE=0;SR=4;ALG=PROD;AF=0.02329;NSAMP=376;MSQ=26.88;AN=16834;AC=392;NS=8438;AC_Hom=32;AC_Het=360;AC_Hemi=0;MAF=0.0232283;HWE=1.16174e-05;NFAM=373
1	194159810	194159867	5	43424384	43424441	7625	1523.02	+	+	BND	LOW	7625_1	N	N]5:43424413]	7625_2	N	N]1:194159839]	SVTYPE=BND;POS=194159839;STRANDS=++:24;CIPOS=-29,28;CIEND=-29,28;CIPOS95=0,0;CIEND95=0,0;MATEID=7625_2;EVENT=7625;SU=24;PE=0;SR=24;ALG=PROD;AF=0.002911;NSAMP=49;MSQ=30.12;AN=16834;AC=49;NS=8438;AC_Hom=0;AC_Het=49;AC_Hemi=0;MAF=0.00290353;HWE=1;NFAM=48	SVTYPE=BND;POS=43424413;STRANDS=++:24;CIPOS=-29,28;CIEND=-29,28;CIPOS95=0,0;CIEND95=0,0;MATEID=7625_1;EVENT=7625;SECONDARY;SU=24;PE=0;SR=24;ALG=PROD;AF=0.002911;NSAMP=49;MSQ=30.12;AN=16834;AC=49;NS=8438;AC_Hom=0;AC_Het=49;AC_Hemi=0;MAF=0.00290353;HWE=1;NFAM=48
1	194187523	194187531	1	194189464	194189473	86394	13304.3	+	-	DEL	PASS	86394	N	<DEL>	.	.	.	SVTYPE=DEL;POS=194187526;SVLEN=-1943;END=194189469;STRANDS=+-:556;CIPOS=-3,5;CIEND=-5,4;CIPOS95=0,0;CIEND95=0,0;SU=556;PE=418;SR=138;ALG=PROD;AF=0.007485;NSAMP=124;MSQ=107.26;AN=16834;AC=126;NS=8438;AC_Hom=4;AC_Het=122;AC_Hemi=0;MAF=0.00746622;HWE=0.0790904;NFAM=121	.
1	194209490	194209507	3	165140449	165140466	6474	57.86	+	+	BND	LOW	6474_1	N	N]3:165140458]	6474_2	N	N]1:194209499]	SVTYPE=BND;POS=194209499;STRANDS=++:4;CIPOS=-9,8;CIEND=-9,8;CIPOS95=0,0;CIEND95=0,0;MATEID=6474_2;EVENT=6474;SU=4;PE=0;SR=4;ALG=PROD;AF=0.0001782;NSAMP=3;MSQ=16.55;AN=16834;AC=3;NS=8438;AC_Hom=0;AC_Het=3;AC_Hemi=0;MAF=0.000177767;HWE=1;NFAM=3	SVTYPE=BND;POS=165140458;STRANDS=++:4;CIPOS=-9,8;CIEND=-9,8;CIPOS95=0,0;CIEND95=0,0;MATEID=6474_1;EVENT=6474;SECONDARY;SU=4;PE=0;SR=4;ALG=PROD;AF=0.0001782;NSAMP=3;MSQ=16.55;AN=16834;AC=3;NS=8438;AC_Hom=0;AC_Het=3;AC_Hemi=0;MAF=0.000177767;HWE=1;NFAM=3
1	194211393	194211396	1	194211942	194211945	86396	9751.22	+	-	BND	PASS	86396_1	N	N[1:194211945[	86396_2	N	]1:194211395]N	SVTYPE=BND;POS=194211395;STRANDS=+-:454;CIPOS=-2,1;CIEND=-2,1;CIPOS95=0,0;CIEND95=0,0;MATEID=86396_2;EVENT=86396;SU=454;PE=207;SR=247;ALG=PROD;AF=0.001426;NSAMP=24;MSQ=406.3;AN=16834;AC=24;NS=8438;AC_Hom=0;AC_Het=24;AC_Hemi=0;MAF=0.00142214;HWE=1;NFAM=15	SVTYPE=BND;POS=194211945;STRANDS=+-:454;CIPOS=-2,1;CIEND=-2,1;CIPOS95=0,0;CIEND95=0,0;MATEID=86396_1;EVENT=86396;SECONDARY;SU=454;PE=207;SR=247;ALG=PROD;AF=0.001426;NSAMP=24;MSQ=406.3;AN=16834;AC=24;NS=8438;AC_Hom=0;AC_Het=24;AC_Hemi=0;MAF=0.00142214;HWE=1;NFAM=15
1	194249196	194249464	5	91409291	91409760	7800	1450.74	-	-	BND	LOW	7800_1	N	[5:91409755[N	7800_2	N	[1:194249455[N	SVTYPE=BND;POS=194249455;STRANDS=--:5;IMPRECISE;CIPOS=-258,10;CIEND=-463,6;CIPOS95=-139,1;CIEND95=-184,0;MATEID=7800_2;EVENT=7800;SU=5;PE=5;SR=0;ALG=PROD;AF=0.006059;NSAMP=98;MSQ=13.9;AN=16834;AC=102;NS=8438;AC_Hom=8;AC_Het=94;AC_Hemi=0;MAF=0.00604409;HWE=0.000230942;NFAM=98	SVTYPE=BND;POS=91409755;STRANDS=--:5;IMPRECISE;CIPOS=-463,6;CIEND=-258,10;CIPOS95=-184,0;CIEND95=-139,1;MATEID=7800_1;EVENT=7800;SECONDARY;SU=5;PE=5;SR=0;ALG=PROD;AF=0.006059;NSAMP=98;MSQ=13.9;AN=16834;AC=102;NS=8438;AC_Hom=8;AC_Het=94;AC_Hemi=0;MAF=0.00604409;HWE=0.000230942;NFAM=98
1	194249401	194249813	4	151561008	151561502	7248	1689.03	+	+	BND	LOW	7248_1	N	N]4:151561023]	7248_2	N	N]1:194249464]	SVTYPE=BND;POS=194249464;STRANDS=++:53;IMPRECISE;CIPOS=-63,349;CIEND=-15,479;CIPOS95=-19,19;CIEND95=-15,96;MATEID=7248_2;EVENT=7248;SU=53;PE=53;SR=0;ALG=PROD;AF=0.003624;NSAMP=61;MSQ=26.24;AN=16834;AC=61;NS=8438;AC_Hom=0;AC_Het=61;AC_Hemi=0;MAF=0.0036146;HWE=1;NFAM=61	SVTYPE=BND;POS=151561023;STRANDS=++:53;IMPRECISE;CIPOS=-15,479;CIEND=-63,349;CIPOS95=-15,96;CIEND95=-19,19;MATEID=7248_1;EVENT=7248;SECONDARY;SU=53;PE=53;SR=0;ALG=PROD;AF=0.003624;NSAMP=61;MSQ=26.24;AN=16834;AC=61;NS=8438;AC_Hom=0;AC_Het=61;AC_Hemi=0;MAF=0.0036146;HWE=1;NFAM=61
1	194249422	194249479	1	194638720	194638777	255088	203292.0	-	+	BND	LOW	255088_1	N	]1:194638749]N	255088_2	N	N[1:194249452[	SVTYPE=BND;POS=194249452;STRANDS=-+:8;CIPOS=-29,28;CIEND=-29,28;CIPOS95=0,0;CIEND95=0,0;MATEID=255088_2;EVENT=255088;SU=8;PE=0;SR=8;ALG=PROD;AF=0.4851;NSAMP=6975;MSQ=28.92;AN=16834;AC=8167;NS=8438;AC_Hom=2388;AC_Het=5795;AC_Hemi=0;MAF=0.48489;HWE=0;NFAM=6157	SVTYPE=BND;POS=194638749;STRANDS=-+:8;CIPOS=-29,28;CIEND=-29,28;CIPOS95=0,0;CIEND95=0,0;MATEID=255088_1;EVENT=255088;SECONDARY;SU=8;PE=0;SR=8;ALG=PROD;AF=0.4851;NSAMP=6975;MSQ=28.92;AN=16834;AC=8167;NS=8438;AC_Hom=2388;AC_Het=5795;AC_Hemi=0;MAF=0.48489;HWE=0;NFAM=6157
1	194249422	194249479	1	203237429	203237486	255089	12645.9	-	+	BND	LOW	255089_1	N	]1:203237458]N	255089_2	N	N[1:194249452[	SVTYPE=BND;POS=194249452;STRANDS=-+:8;CIPOS=-29,28;CIEND=-29,28;CIPOS95=0,0;CIEND95=0,0;MATEID=255089_2;EVENT=255089;SU=8;PE=0;SR=8;ALG=PROD;AF=0.05845;NSAMP=976;MSQ=11.32;AN=16834;AC=984;NS=8438;AC_Hom=16;AC_Het=969;AC_Hemi=0;MAF=0.0583669;HWE=3.81319e-06;NFAM=905	SVTYPE=BND;POS=203237458;STRANDS=-+:8;CIPOS=-29,28;CIEND=-29,28;CIPOS95=0,0;CIEND95=0,0;MATEID=255089_1;EVENT=255089;SECONDARY;SU=8;PE=0;SR=8;ALG=PROD;AF=0.05845;NSAMP=976;MSQ=11.32;AN=16834;AC=984;NS=8438;AC_Hom=16;AC_Het=969;AC_Hemi=0;MAF=0.0583669;HWE=3.81319e-06;NFAM=905
1	194249423	194249480	11	73433304	73433361	913	29708.2	-	-	BND	LOW	913_1	N	[11:73433334[N	913_2	N	[1:194249453[N	SVTYPE=BND;POS=194249453;STRANDS=--:16;CIPOS=-29,28;CIEND=-29,28;CIPOS95=0,0;CIEND95=0,0;MATEID=913_2;EVENT=913;SU=16;PE=0;SR=16;ALG=PROD;AF=0.06303;NSAMP=1061;MSQ=27.13;AN=16834;AC=1061;NS=8438;AC_Hom=0;AC_Het=1063;AC_Hemi=0;MAF=0.0629889;HWE=5.30203e-16;NFAM=983	SVTYPE=BND;POS=73433334;STRANDS=--:16;CIPOS=-29,28;CIEND=-29,28;CIPOS95=0,0;CIEND95=0,0;MATEID=913_1;EVENT=913;SECONDARY;SU=16;PE=0;SR=16;ALG=PROD;AF=0.06303;NSAMP=1061;MSQ=27.13;AN=16834;AC=1061;NS=8438;AC_Hom=0;AC_Het=1063;AC_Hemi=0;MAF=0.0629889;HWE=5.30203e-16;NFAM=983
1	194249443	194249460	2	42247660	42247677	4393	30925.1	-	+	BND	LOW	4393_1	N	]2:42247669]N	4393_2	N	N[1:194249453[	SVTYPE=BND;POS=194249453;STRANDS=-+:4;CIPOS=-9,8;CIEND=-9,8;CIPOS95=0,0;CIEND95=0,0;MATEID=4393_2;EVENT=4393;SU=4;PE=0;SR=4;ALG=PROD;AF=0.07645;NSAMP=1286;MSQ=23.21;AN=16834;AC=1287;NS=8438;AC_Hom=2;AC_Het=1288;AC_Hemi=0;MAF=0.0764399;HWE=8.53596e-22;NFAM=1207	SVTYPE=BND;POS=42247669;STRANDS=-+:4;CIPOS=-9,8;CIEND=-9,8;CIPOS95=0,0;CIEND95=0,0;MATEID=4393_1;EVENT=4393;SECONDARY;SU=4;PE=0;SR=4;ALG=PROD;AF=0.07645;NSAMP=1286;MSQ=23.21;AN=16834;AC=1287;NS=8438;AC_Hom=2;AC_Het=1288;AC_Hemi=0;MAF=0.0764399;HWE=8.53596e-22;NFAM=1207
1	194249479	194250127	20	41621897	41622374	5363	4537.04	+	-	BND	LOW	5363_1	N	N[20:41622088[	5363_2	N	]1:194249530]N	SVTYPE=BND;POS=194249530;STRANDS=+-:63;IMPRECISE;CIPOS=-51,597;CIEND=-190,287;CIPOS95=-51,67;CIEND95=-165,165;MATEID=5363_2;EVENT=5363;SU=63;PE=58;SR=5;ALG=SUM;AF=0.006594;NSAMP=111;MSQ=39.98;AN=16834;AC=111;NS=8438;AC_Hom=0;AC_Het=111;AC_Hemi=0;MAF=0.00657739;HWE=1;NFAM=110	SVTYPE=BND;POS=41622088;STRANDS=+-:63;IMPRECISE;CIPOS=-190,287;CIEND=-51,597;CIPOS95=-165,165;CIEND95=-51,67;MATEID=5363_1;EVENT=5363;SECONDARY;SU=63;PE=58;SR=5;ALG=SUM;AF=0.006594;NSAMP=111;MSQ=39.98;AN=16834;AC=111;NS=8438;AC_Hom=0;AC_Het=111;AC_Hemi=0;MAF=0.00657739;HWE=1;NFAM=110
1	194282701	194283105	14	87893436	87893705	2392	1573.27	+	+	BND	LOW	2392_1	N	N]14:87893454]	2392_2	N	N]1:194282716]	SVTYPE=BND;POS=194282716;STRANDS=++:88;IMPRECISE;CIPOS=-15,389;CIEND=-18,251;CIPOS95=-15,40;CIEND95=-7,7;MATEID=2392_2;EVENT=2392;SU=88;PE=88;SR=0;ALG=PROD;AF=0.001901;NSAMP=32;MSQ=48.12;AN=16834;AC=32;NS=8438;AC_Hom=0;AC_Het=33;AC_Hemi=0;MAF=0.00195544;HWE=1;NFAM=32	SVTYPE=BND;POS=87893454;STRANDS=++:88;IMPRECISE;CIPOS=-18,251;CIEND=-15,389;CIPOS95=-7,7;CIEND95=-15,40;MATEID=2392_1;EVENT=2392;SECONDARY;SU=88;PE=88;SR=0;ALG=PROD;AF=0.001901;NSAMP=32;MSQ=48.12;AN=16834;AC=32;NS=8438;AC_Hom=0;AC_Het=33;AC_Hemi=0;MAF=0.00195544;HWE=1;NFAM=32
1	194286190	194286207	1	194286345	194286362	86397	135.34	+	-	BND	LOW	86397_1	N	N[1:194286355[	86397_2	N	]1:194286199]N	SVTYPE=BND;POS=194286199;STRANDS=+-:4;CIPOS=-9,8;CIEND=-9,8;CIPOS95=0,0;CIEND95=0,0;MATEID=86397_2;EVENT=86397;SU=4;PE=0;SR=4;ALG=PROD;AF=0.0001188;NSAMP=2;MSQ=67.64;AN=16834;AC=2;NS=8438;AC_Hom=0;AC_Het=2;AC_Hemi=0;MAF=0.000118511;HWE=1;NFAM=2	SVTYPE=BND;POS=194286355;STRANDS=+-:4;CIPOS=-9,8;CIEND=-9,8;CIPOS95=0,0;CIEND95=0,0;MATEID=86397_1;EVENT=86397;SECONDARY;SU=4;PE=0;SR=4;ALG=PROD;AF=0.0001188;NSAMP=2;MSQ=67.64;AN=16834;AC=2;NS=8438;AC_Hom=0;AC_Het=2;AC_Hemi=0;MAF=0.000118511;HWE=1;NFAM=2
1	194291327	194291347	1	194291400	194291420	86398	374.89	+	-	DEL	PASS	86398	N	<DEL>	.	.	.	SVTYPE=DEL;POS=194291337;SVLEN=-73;END=194291410;STRANDS=+-:8;CIPOS=-10,10;CIEND=-10,10;CIPOS95=0,0;CIEND95=0,0;SU=8;PE=0;SR=8;ALG=PROD;AF=5.94e-05;NSAMP=1;MSQ=371.65;AN=16834;AC=1;NS=8438;AC_Hom=0;AC_Het=1;AC_Hemi=0;MAF=5.92557e-05;HWE=1;NFAM=1	.
1	194300088	194300586	7	6616749	6617037	8912	30.88	-	-	BND	LOW	8912_1	N	[7:6616988[N	8912_2	N	[1:194300537[N	SVTYPE=BND;POS=194300537;STRANDS=--:4;IMPRECISE;CIPOS=-448,50;CIEND=-238,50;CIPOS95=-171,50;CIEND95=-89,50;MATEID=8912_2;EVENT=8912;SU=4;PE=4;SR=0;ALG=PROD;AF=0.0001188;NSAMP=2;MSQ=14.92;AN=16834;AC=2;NS=8438;AC_Hom=0;AC_Het=2;AC_Hemi=0;MAF=0.000118511;HWE=1;NFAM=2	SVTYPE=BND;POS=6616988;STRANDS=--:4;IMPRECISE;CIPOS=-238,50;CIEND=-448,50;CIPOS95=-89,50;CIEND95=-171,50;MATEID=8912_1;EVENT=8912;SECONDARY;SU=4;PE=4;SR=0;ALG=PROD;AF=0.0001188;NSAMP=2;MSQ=14.92;AN=16834;AC=2;NS=8438;AC_Hom=0;AC_Het=2;AC_Hemi=0;MAF=0.000118511;HWE=1;NFAM=2
1	194300592	194300682	7	6616696	6616795	8911	1060.96	+	+	BND	LOW	8911_1	N	N]7:6616746]	8911_2	N	N]1:194300638]	SVTYPE=BND;POS=194300638;STRANDS=++:16;IMPRECISE;CIPOS=-46,44;CIEND=-50,49;CIPOS95=-1,1;CIEND95=0,0;MATEID=8911_2;EVENT=8911;SU=16;PE=9;SR=7;ALG=PROD;AF=0.002851;NSAMP=48;MSQ=20.77;AN=16834;AC=48;NS=8438;AC_Hom=0;AC_Het=48;AC_Hemi=0;MAF=0.00284428;HWE=1;NFAM=48	SVTYPE=BND;POS=6616746;STRANDS=++:16;IMPRECISE;CIPOS=-50,49;CIEND=-46,44;CIPOS95=0,0;CIEND95=-1,1;MATEID=8911_1;EVENT=8911;SECONDARY;SU=16;PE=9;SR=7;ALG=PROD;AF=0.002851;NSAMP=48;MSQ=20.77;AN=16834;AC=48;NS=8438;AC_Hom=0;AC_Het=48;AC_Hemi=0;MAF=0.00284428;HWE=1;NFAM=48
1	194325143	194325160	5	42089625	42089642	7608	551700.0	+	+	BND	LOW	7608_1	N	N]5:42089634]	7608_2	N	N]1:194325152]	SVTYPE=BND;POS=194325152;STRANDS=++:55;CIPOS=-9,8;CIEND=-9,8;CIPOS95=0,0;CIEND95=0,0;MATEID=7608_2;EVENT=7608;SU=55;PE=0;SR=55;ALG=PROD;AF=0.4291;NSAMP=7223;MSQ=76.03;AN=16834;AC=7223;NS=8438;AC_Hom=0;AC_Het=7243;AC_Hemi=0;MAF=0.429189;HWE=0;NFAM=6325	SVTYPE=BND;POS=42089634;STRANDS=++:55;CIPOS=-9,8;CIEND=-9,8;CIPOS95=0,0;CIEND95=0,0;MATEID=7608_1;EVENT=7608;SECONDARY;SU=55;PE=0;SR=55;ALG=PROD;AF=0.4291;NSAMP=7223;MSQ=76.03;AN=16834;AC=7223;NS=8438;AC_Hom=0;AC_Het=7243;AC_Hemi=0;MAF=0.429189;HWE=0;NFAM=6325
1	194339783	194339799	14	90962761	90962778	2405	35175.9	+	+	BND	LOW	2405_1	N	N]14:90962770]	2405_2	N	N]1:194339791]	SVTYPE=BND;POS=194339791;STRANDS=++:32;CIPOS=-8,8;CIEND=-9,8;CIPOS95=0,0;CIEND95=0,0;MATEID=2405_2;EVENT=2405;SU=32;PE=3;SR=29;ALG=PROD;AF=0.08744;NSAMP=1459;MSQ=23.44;AN=16834;AC=1472;NS=8438;AC_Hom=26;AC_Het=1451;AC_Hemi=0;MAF=0.0875207;HWE=1.97308e-16;NFAM=1292	SVTYPE=BND;POS=90962770;STRANDS=++:32;CIPOS=-9,8;CIEND=-8,8;CIPOS95=0,0;CIEND95=0,0;MATEID=2405_1;EVENT=2405;SECONDARY;SU=32;PE=3;SR=29;ALG=PROD;AF=0.08744;NSAMP=1459;MSQ=23.44;AN=16834;AC=1472;NS=8438;AC_Hom=26;AC_Het=1451;AC_Hemi=0;MAF=0.0875207;HWE=1.97308e-16;NFAM=1292
1	194341064	194341124	16	18335423	18335483	2901	1022.4	+	-	BND	LOW	2901_1	N	N[16:18335454[	2901_2	N	]1:194341094]N	SVTYPE=BND;POS=194341094;STRANDS=+-:21;CIPOS=-30,30;CIEND=-30,30;CIPOS95=0,0;CIEND95=0,0;MATEID=2901_2;EVENT=2901;SU=21;PE=6;SR=15;ALG=PROD;AF=0.00303;NSAMP=47;MSQ=20.65;AN=16834;AC=51;NS=8438;AC_Hom=8;AC_Het=43;AC_Hemi=0;MAF=0.00302204;HWE=7.90458e-07;NFAM=47	SVTYPE=BND;POS=18335454;STRANDS=+-:21;CIPOS=-30,30;CIEND=-30,30;CIPOS95=0,0;CIEND95=0,0;MATEID=2901_1;EVENT=2901;SECONDARY;SU=21;PE=6;SR=15;ALG=PROD;AF=0.00303;NSAMP=47;MSQ=20.65;AN=16834;AC=51;NS=8438;AC_Hom=8;AC_Het=43;AC_Hemi=0;MAF=0.00302204;HWE=7.90458e-07;NFAM=47
1	194350457	194351004	1	194350798	194351218	86401	185893.0	+	-	DEL	PASS	86401	N	<DEL>	.	.	.	SVTYPE=DEL;POS=194350662;SVLEN=-330;END=194350992;STRANDS=+-:35;IMPRECISE;CIPOS=-205,342;CIEND=-194,226;CIPOS95=-149,149;CIEND95=-168,168;SU=35;PE=35;SR=0;ALG=SUM;AF=0.1265;NSAMP=1923;MSQ=96.45;RETAINED;AN=16834;AC=2129;NS=8438;AC_Hom=414;AC_Het=1719;AC_Hemi=0;MAF=0.126393;HWE=1.45737e-11;NFAM=1796	.
1	194358351	194358356	1	194358508	194358513	86403	537.55	+	-	BND	LOW	86403_1	N	N[1:194358512[	86403_2	N	]1:194358354]N	SVTYPE=BND;POS=194358354;STRANDS=+-:11;CIPOS=-3,2;CIEND=-3,2;CIPOS95=0,0;CIEND95=0,0;MATEID=86403_2;EVENT=86403;SU=11;PE=0;SR=11;ALG=PROD;AF=0.0004752;NSAMP=8;MSQ=57.96;AN=16834;AC=8;NS=8438;AC_Hom=0;AC_Het=8;AC_Hemi=0;MAF=0.000474046;HWE=1;NFAM=8	SVTYPE=BND;POS=194358512;STRANDS=+-:11;CIPOS=-3,2;CIEND=-3,2;CIPOS95=0,0;CIEND95=0,0;MATEID=86403_1;EVENT=86403;SECONDARY;SU=11;PE=0;SR=11;ALG=PROD;AF=0.0004752;NSAMP=8;MSQ=57.96;AN=16834;AC=8;NS=8438;AC_Hom=0;AC_Het=8;AC_Hemi=0;MAF=0.000474046;HWE=1;NFAM=8
1	194358446	194358457	11	21654502	21654513	564	5176.28	+	+	BND	LOW	564_1	N	N]11:21654508]	564_2	N	N]1:194358452]	SVTYPE=BND;POS=194358452;STRANDS=++:6;CIPOS=-6,5;CIEND=-6,5;CIPOS95=0,0;CIEND95=0,0;MATEID=564_2;EVENT=564;SU=6;PE=0;SR=6;ALG=PROD;AF=0.01354;NSAMP=225;MSQ=22;AN=16834;AC=228;NS=8438;AC_Hom=6;AC_Het=222;AC_Hemi=0;MAF=0.0135103;HWE=0.197963;NFAM=221	SVTYPE=BND;POS=21654508;STRANDS=++:6;CIPOS=-6,5;CIEND=-6,5;CIPOS95=0,0;CIEND95=0,0;MATEID=564_1;EVENT=564;SECONDARY;SU=6;PE=0;SR=6;ALG=PROD;AF=0.01354;NSAMP=225;MSQ=22;AN=16834;AC=228;NS=8438;AC_Hom=6;AC_Het=222;AC_Hemi=0;MAF=0.0135103;HWE=0.197963;NFAM=221
1	194361278	194361287	1	194362766	194362775	86404	5233.45	+	-	DEL	PASS	86404	N	<DEL>	.	.	.	SVTYPE=DEL;POS=194361283;SVLEN=-1489;END=194362772;STRANDS=+-:209;CIPOS=-5,4;CIEND=-6,3;CIPOS95=0,0;CIEND95=0,0;SU=209;PE=131;SR=78;ALG=PROD;AF=0.0004158;NSAMP=7;MSQ=747.64;AN=16834;AC=7;NS=8438;AC_Hom=0;AC_Het=7;AC_Hemi=0;MAF=0.00041479;HWE=1;NFAM=5	.
1	194377171	194377191	1	194377339	194377359	86405	1412.12	+	-	DEL	PASS	86405	N	<DEL>	.	.	.	SVTYPE=DEL;POS=194377181;SVLEN=-168;END=194377349;STRANDS=+-:44;CIPOS=-10,10;CIEND=-10,10;CIPOS95=0,0;CIEND95=0,0;SU=44;PE=2;SR=42;ALG=PROD;AF=0.0004158;NSAMP=7;MSQ=201.2;AN=16834;AC=7;NS=8438;AC_Hom=0;AC_Het=7;AC_Hemi=0;MAF=0.00041479;HWE=1;NFAM=7	.
1	194385990	194386204	1	194397139	194397354	255090	133.09	-	+	DUP	PASS	255090	N	<DUP>	.	.	.	SVTYPE=DUP;POS=194386194;SVLEN=10955;END=194397149;STRANDS=-+:17;IMPRECISE;CIPOS=-204,10;CIEND=-10,205;CIPOS95=-48,0;CIEND95=-3,41;SU=17;PE=17;SR=0;ALG=PROD;AF=5.94e-05;NSAMP=1;MSQ=132.33;AN=16834;AC=1;NS=8438;AC_Hom=0;AC_Het=1;AC_Hemi=0;MAF=5.92557e-05;HWE=1;NFAM=1	.
1	194409582	194409634	14	78729649	78729699	2350	32437.7	+	-	BND	LOW	2350_1	N	N[14:78729699[	2350_2	N	]1:194409585]N	SVTYPE=BND;POS=194409585;STRANDS=+-:2094;IMPRECISE;CIPOS=-3,49;CIEND=-49,1;CIPOS95=0,0;CIEND95=-1,1;MATEID=2350_2;EVENT=2350;SU=2094;PE=2093;SR=1;ALG=PROD;AF=0.01539;NSAMP=259;MSQ=124.92;AN=16834;AC=259;NS=8438;AC_Hom=0;AC_Het=260;AC_Hemi=0;MAF=0.0154065;HWE=0.270992;NFAM=231	SVTYPE=BND;POS=78729699;STRANDS=+-:2094;IMPRECISE;CIPOS=-49,1;CIEND=-3,49;CIPOS95=-1,1;CIEND95=0,0;MATEID=2350_1;EVENT=2350;SECONDARY;SU=2094;PE=2093;SR=1;ALG=PROD;AF=0.01539;NSAMP=259;MSQ=124.92;AN=16834;AC=259;NS=8438;AC_Hom=0;AC_Het=260;AC_Hemi=0;MAF=0.0154065;HWE=0.270992;NFAM=231
1	194412073	194412133	1	195285462	195285480	255091	798.76	-	+	DUP	PASS	255091	N	<DUP>	.	.	.	SVTYPE=DUP;POS=194412103;SVLEN=873367;END=195285470;STRANDS=-+:79;CIPOS=-30,30;CIEND=-8,10;CIPOS95=0,0;CIEND95=0,0;SU=79;PE=42;SR=37;ALG=PROD;AF=0.000297;NSAMP=4;MSQ=199.43;AN=16834;AC=5;NS=8438;AC_Hom=2;AC_Het=3;AC_Hemi=0;MAF=0.000296279;HWE=0.00059254;NFAM=3	.
1	194416556	194416604	1	194417228	194417275	86407	761.34	+	-	DEL	PASS	86407	N	<DEL>	.	.	.	SVTYPE=DEL;POS=194416580;SVLEN=-673;END=194417253;STRANDS=+-:34;CIPOS=-24,24;CIEND=-25,22;CIPOS95=0,0;CIEND95=0,0;SU=34;PE=21;SR=13;ALG=PROD;AF=0.0001188;NSAMP=2;MSQ=380.67;AN=16834;AC=2;NS=8438;AC_Hom=0;AC_Het=2;AC_Hemi=0;MAF=0.000118511;HWE=1;NFAM=2	.
1	194428778	194428795	1	194448307	194448321	86408	2211.95	+	-	DEL	PASS	86408	N	<DEL>	.	.	.	SVTYPE=DEL;POS=194428785;SVLEN=-19531;END=194448316;STRANDS=+-:97;CIPOS=-7,10;CIEND=-9,5;CIPOS95=0,0;CIEND95=0,0;SU=97;PE=67;SR=30;ALG=PROD;AF=0.0002376;NSAMP=4;MSQ=552.98;AN=16834;AC=4;NS=8438;AC_Hom=0;AC_Het=4;AC_Hemi=0;MAF=0.000237023;HWE=1;NFAM=3	.
1	194448820	194448874	1	194450657	194450710	293195	102.81	+	+	BND	LOW	293195_1	N	N]1:194450683]	293195_2	N	N]1:194448847]	SVTYPE=BND;POS=194448847;STRANDS=++:15;CIPOS=-27,27;CIEND=-26,27;CIPOS95=0,0;CIEND95=0,0;MATEID=293195_2;EVENT=293195;SU=15;PE=9;SR=6;ALG=PROD;AF=0.0001188;NSAMP=2;MSQ=49.22;AN=16828;AC=2;NS=8435;AC_Hom=0;AC_Het=2;AC_Hemi=0;MAF=0.000118554;HWE=1;NFAM=2	SVTYPE=BND;POS=194450683;STRANDS=++:15;CIPOS=-26,27;CIEND=-27,27;CIPOS95=0,0;CIEND95=0,0;MATEID=293195_1;EVENT=293195;SECONDARY;SU=15;PE=9;SR=6;ALG=PROD;AF=0.0001188;NSAMP=2;MSQ=49.22;AN=16828;AC=2;NS=8435;AC_Hom=0;AC_Het=2;AC_Hemi=0;MAF=0.000118554;HWE=1;NFAM=2
1	194449468	194449482	1	194449528	194449542	86409	1082.54	+	-	BND	PASS	86409_1	N	N[1:194449536[	86409_2	N	]1:194449475]N	SVTYPE=BND;POS=194449475;STRANDS=+-:33;CIPOS=-7,7;CIEND=-7,7;CIPOS95=0,0;CIEND95=0,0;MATEID=86409_2;EVENT=86409;SU=33;PE=0;SR=33;ALG=PROD;AF=0.0002376;NSAMP=4;MSQ=269.02;AN=16832;AC=4;NS=8437;AC_Hom=0;AC_Het=4;AC_Hemi=0;MAF=0.000237051;HWE=1;NFAM=4	SVTYPE=BND;POS=194449536;STRANDS=+-:33;CIPOS=-7,7;CIEND=-7,7;CIPOS95=0,0;CIEND95=0,0;MATEID=86409_1;EVENT=86409;SECONDARY;SU=33;PE=0;SR=33;ALG=PROD;AF=0.0002376;NSAMP=4;MSQ=269.02;AN=16832;AC=4;NS=8437;AC_Hom=0;AC_Het=4;AC_Hemi=0;MAF=0.000237051;HWE=1;NFAM=4
1	194450359	194450375	1	194451108	194451120	86410	540.71	+	-	BND	LOW	86410_1	N	N[1:194451117[	86410_2	N	]1:194450365]N	SVTYPE=BND;POS=194450365;STRANDS=+-:12;CIPOS=-6,10;CIEND=-8,4;CIPOS95=0,0;CIEND95=0,0;MATEID=86410_2;EVENT=86410;SU=12;PE=8;SR=4;ALG=PROD;AF=0.0002971;NSAMP=4;MSQ=124.55;AN=16830;AC=5;NS=8436;AC_Hom=2;AC_Het=3;AC_Hemi=0;MAF=0.000296349;HWE=0.00059268;NFAM=4	SVTYPE=BND;POS=194451117;STRANDS=+-:12;CIPOS=-8,4;CIEND=-6,10;CIPOS95=0,0;CIEND95=0,0;MATEID=86410_1;EVENT=86410;SECONDARY;SU=12;PE=8;SR=4;ALG=PROD;AF=0.0002971;NSAMP=4;MSQ=124.55;AN=16830;AC=5;NS=8436;AC_Hom=2;AC_Het=3;AC_Hemi=0;MAF=0.000296349;HWE=0.00059268;NFAM=4
1	194450954	194451777	1	194453656	194454480	86411	1.13063e+06	+	-	DEL	PASS	86411	N	<DEL>	.	.	.	SVTYPE=DEL;POS=194451128;SVLEN=-3182;END=194454310;STRANDS=+-:24189;IMPRECISE;CIPOS=-174,649;CIEND=-654,170;CIPOS95=-83,83;CIEND95=-107,107;SU=24189;PE=24170;SR=19;ALG=SUM;AF=0.4392;NSAMP=5590;MSQ=201.45;AN=16834;AC=7394;NS=8438;AC_Hom=3620;AC_Het=3793;AC_Hemi=0;MAF=0.439263;HWE=9.94584e-16;NFAM=4885	.
1	194453978	194454034	1	194458669	194458723	86412	798.55	+	-	DEL	PASS	86412	N	<DEL>	.	.	.	SVTYPE=DEL;POS=194454004;SVLEN=-4695;END=194458699;STRANDS=+-:19;IMPRECISE;CIPOS=-26,30;CIEND=-30,24;CIPOS95=-3,3;CIEND95=-3,3;SU=19;PE=18;SR=1;ALG=PROD;AF=0.0001188;NSAMP=2;MSQ=398.74;AN=16834;AC=2;NS=8438;AC_Hom=0;AC_Het=2;AC_Hemi=0;MAF=0.000118511;HWE=1;NFAM=1	.
1	194455838	194455855	X	151926131	151926148	11339	168790.0	-	-	BND	LOW	11339_1	N	[X:151926141[N	11339_2	N	[1:194455848[N	SVTYPE=BND;POS=194455848;STRANDS=--:4;CIPOS=-9,8;CIEND=-9,8;CIPOS95=0,0;CIEND95=0,0;MATEID=11339_2;EVENT=11339;SU=4;PE=0;SR=4;ALG=PROD;AF=0.3747;NSAMP=4190;MSQ=40.03;AN=16802;AC=6296;NS=8422;AC_Hom=4224;AC_Het=2089;AC_Hemi=0;MAF=0.374792;HWE=0;NFAM=3766	SVTYPE=BND;POS=151926141;STRANDS=--:4;CIPOS=-9,8;CIEND=-9,8;CIPOS95=0,0;CIEND95=0,0;MATEID=11339_1;EVENT=11339;SECONDARY;SU=4;PE=0;SR=4;ALG=PROD;AF=0.3747;NSAMP=4190;MSQ=40.03;AN=16802;AC=6296;NS=8422;AC_Hom=4224;AC_Het=2089;AC_Hemi=0;MAF=0.374792;HWE=0;NFAM=3766
1	194456866	194456874	1	194456922	194456932	86413	165.84	+	-	DEL	PASS	86413	N	<DEL>	.	.	.	SVTYPE=DEL;POS=194456871;SVLEN=-56;END=194456927;STRANDS=+-:8;CIPOS=-5,3;CIEND=-5,5;CIPOS95=0,0;CIEND95=0,0;SU=8;PE=0;SR=8;ALG=PROD;AF=5.94e-05;NSAMP=1;MSQ=164.82;AN=16834;AC=1;NS=8438;AC_Hom=0;AC_Het=1;AC_Hemi=0;MAF=5.92557e-05;HWE=1;NFAM=1	.
1	194467631	194467682	1	194467687	194467738	86414	352.11	+	-	BND	LOW	86414_1	N	N[1:194467714[	86414_2	N	]1:194467657]N	SVTYPE=BND;POS=194467657;STRANDS=+-:14;CIPOS=-26,25;CIEND=-26,25;CIPOS95=0,0;CIEND95=0,0;MATEID=86414_2;EVENT=86414;SU=14;PE=0;SR=14;ALG=PROD;AF=0.0001188;NSAMP=2;MSQ=175.38;AN=16834;AC=2;NS=8438;AC_Hom=0;AC_Het=2;AC_Hemi=0;MAF=0.000118511;HWE=1;NFAM=2	SVTYPE=BND;POS=194467714;STRANDS=+-:14;CIPOS=-26,25;CIEND=-26,25;CIPOS95=0,0;CIEND95=0,0;MATEID=86414_1;EVENT=86414;SECONDARY;SU=14;PE=0;SR=14;ALG=PROD;AF=0.0001188;NSAMP=2;MSQ=175.38;AN=16834;AC=2;NS=8438;AC_Hom=0;AC_Het=2;AC_Hemi=0;MAF=0.000118511;HWE=1;NFAM=2
1	194469751	194469802	1	194469945	194469996	255092	148.89	-	+	DUP	PASS	255092	N	<DUP>	.	.	.	SVTYPE=DUP;POS=194469777;SVLEN=194;END=194469971;STRANDS=-+:15;CIPOS=-26,25;CIEND=-26,25;CIPOS95=0,0;CIEND95=0,0;SU=15;PE=0;SR=15;ALG=PROD;AF=0.0003564;NSAMP=6;MSQ=23.49;AN=16834;AC=6;NS=8438;AC_Hom=0;AC_Het=6;AC_Hemi=0;MAF=0.000355534;HWE=1;NFAM=6	.
1	194474734	194474750	1	194475889	194475909	86415	77.73	+	-	DEL	PASS	86415	N	<DEL>	.	.	.	SVTYPE=DEL;POS=194474740;SVLEN=-1159;END=194475899;STRANDS=+-:7;IMPRECISE;CIPOS=-6,10;CIEND=-10,10;CIPOS95=-1,1;CIEND95=-1,1;SU=7;PE=5;SR=2;ALG=PROD;AF=5.94e-05;NSAMP=1;MSQ=77.71;AN=16834;AC=1;NS=8438;AC_Hom=0;AC_Het=1;AC_Hemi=0;MAF=5.92557e-05;HWE=1;NFAM=1	.
1	194517608	194517608	1	194517867	194517867	86417	3.74428e+06	+	-	DEL	PASS	86417	N	<DEL>	.	.	.	SVTYPE=DEL;POS=194517608;SVLEN=-259;END=194517867;STRANDS=+-:69582;CIPOS=0,0;CIEND=0,0;CIPOS95=0,0;CIEND95=0,0;SU=69582;PE=7172;SR=62410;ALG=PROD;AF=0.4463;NSAMP=5475;MSQ=681.89;AN=16834;AC=7513;NS=8438;AC_Hom=4086;AC_Het=3446;AC_Hemi=0;MAF=0.446314;HWE=0;NFAM=4580	.
1	194526849	194526906	15	75166976	75167029	2725	19900.6	-	-	BND	LOW	2725_1	N	[15:75167002[N	2725_2	N	[1:194526879[N	SVTYPE=BND;POS=194526879;STRANDS=--:13;IMPRECISE;CIPOS=-29,28;CIEND=-25,28;CIPOS95=0,0;CIEND95=-1,1;MATEID=2725_2;EVENT=2725;SU=13;PE=0;SR=13;ALG=PROD;AF=0.04218;NSAMP=694;MSQ=27.88;AN=16834;AC=710;NS=8438;AC_Hom=32;AC_Het=679;AC_Hemi=0;MAF=0.0421308;HWE=0.786411;NFAM=686	SVTYPE=BND;POS=75167002;STRANDS=--:13;IMPRECISE;CIPOS=-25,28;CIEND=-29,28;CIPOS95=-1,1;CIEND95=0,0;MATEID=2725_1;EVENT=2725;SECONDARY;SU=13;PE=0;SR=13;ALG=PROD;AF=0.04218;NSAMP=694;MSQ=27.88;AN=16834;AC=710;NS=8438;AC_Hom=32;AC_Het=679;AC_Hemi=0;MAF=0.0421308;HWE=0.786411;NFAM=686
1	194526869	194526886	14	52824890	52824929	2210	11086.5	-	+	BND	LOW	2210_1	N	]14:52824901]N	2210_2	N	N[1:194526879[	SVTYPE=BND;POS=194526879;STRANDS=-+:16;CIPOS=-9,8;CIEND=-11,28;CIPOS95=0,0;CIEND95=0,0;MATEID=2210_2;EVENT=2210;SU=16;PE=0;SR=16;ALG=PROD;AF=0.02447;NSAMP=409;MSQ=26.09;AN=16834;AC=412;NS=8438;AC_Hom=6;AC_Het=408;AC_Hemi=0;MAF=0.0245319;HWE=0.492907;NFAM=404	SVTYPE=BND;POS=52824901;STRANDS=-+:16;CIPOS=-11,28;CIEND=-9,8;CIPOS95=0,0;CIEND95=0,0;MATEID=2210_1;EVENT=2210;SECONDARY;SU=16;PE=0;SR=16;ALG=PROD;AF=0.02447;NSAMP=409;MSQ=26.09;AN=16834;AC=412;NS=8438;AC_Hom=6;AC_Het=408;AC_Hemi=0;MAF=0.0245319;HWE=0.492907;NFAM=404
1	194547066	194547448	4	2524380	2524660	6611	815.85	-	-	BND	LOW	6611_1	N	[4:2524631[N	6611_2	N	[1:194547419[N	SVTYPE=BND;POS=194547419;STRANDS=--:8;IMPRECISE;CIPOS=-352,30;CIEND=-250,30;CIPOS95=-128,30;CIEND95=-92,30;MATEID=6611_2;EVENT=6611;SU=8;PE=8;SR=0;ALG=PROD;AF=0.002079;NSAMP=35;MSQ=22.09;AN=16834;AC=35;NS=8438;AC_Hom=0;AC_Het=35;AC_Hemi=0;MAF=0.00207395;HWE=1;NFAM=34	SVTYPE=BND;POS=2524631;STRANDS=--:8;IMPRECISE;CIPOS=-250,30;CIEND=-352,30;CIPOS95=-92,30;CIEND95=-128,30;MATEID=6611_1;EVENT=6611;SECONDARY;SU=8;PE=8;SR=0;ALG=PROD;AF=0.002079;NSAMP=35;MSQ=22.09;AN=16834;AC=35;NS=8438;AC_Hom=0;AC_Het=35;AC_Hemi=0;MAF=0.00207395;HWE=1;NFAM=34
1	194547575	194547954	4	2524515	2524858	6610	717.66	+	+	BND	LOW	6610_1	N	N]4:2524545]	6610_2	N	N]1:194547605]	SVTYPE=BND;POS=194547605;STRANDS=++:14;IMPRECISE;CIPOS=-30,349;CIEND=-30,313;CIPOS95=-30,72;CIEND95=-30,61;MATEID=6610_2;EVENT=6610;SU=14;PE=14;SR=0;ALG=PROD;AF=0.002554;NSAMP=43;MSQ=15.84;AN=16834;AC=43;NS=8438;AC_Hom=0;AC_Het=43;AC_Hemi=0;MAF=0.002548;HWE=1;NFAM=39	SVTYPE=BND;POS=2524545;STRANDS=++:14;IMPRECISE;CIPOS=-30,313;CIEND=-30,349;CIPOS95=-30,61;CIEND95=-30,72;MATEID=6610_1;EVENT=6610;SECONDARY;SU=14;PE=14;SR=0;ALG=PROD;AF=0.002554;NSAMP=43;MSQ=15.84;AN=16834;AC=43;NS=8438;AC_Hom=0;AC_Het=43;AC_Hemi=0;MAF=0.002548;HWE=1;NFAM=39
1	194568870	194568919	1	194568924	194568973	86418	2787.7	+	-	BND	LOW	86418_1	N	N[1:194568950[	86418_2	N	]1:194568895]N	SVTYPE=BND;POS=194568895;STRANDS=+-:87;CIPOS=-25,24;CIEND=-25,24;CIPOS95=0,0;CIEND95=0,0;MATEID=86418_2;EVENT=86418;SU=87;PE=0;SR=87;ALG=PROD;AF=0.0009505;NSAMP=16;MSQ=174.2;AN=16834;AC=16;NS=8438;AC_Hom=0;AC_Het=16;AC_Hemi=0;MAF=0.000948092;HWE=1;NFAM=16	SVTYPE=BND;POS=194568950;STRANDS=+-:87;CIPOS=-25,24;CIEND=-25,24;CIPOS95=0,0;CIEND95=0,0;MATEID=86418_1;EVENT=86418;SECONDARY;SU=87;PE=0;SR=87;ALG=PROD;AF=0.0009505;NSAMP=16;MSQ=174.2;AN=16834;AC=16;NS=8438;AC_Hom=0;AC_Het=16;AC_Hemi=0;MAF=0.000948092;HWE=1;NFAM=16
1	194570494	194570505	1	194570915	194570923	255093	190.43	-	+	BND	LOW	255093_1	N	]1:194570919]N	255093_2	N	N[1:194570501[	SVTYPE=BND;POS=194570501;STRANDS=-+:10;CIPOS=-6,5;CIEND=-4,4;CIPOS95=0,0;CIEND95=0,0;MATEID=255093_2;EVENT=255093;SU=10;PE=4;SR=6;ALG=PROD;AF=0.0001782;NSAMP=3;MSQ=56.73;AN=16834;AC=3;NS=8438;AC_Hom=0;AC_Het=3;AC_Hemi=0;MAF=0.000177767;HWE=1;NFAM=3	SVTYPE=BND;POS=194570919;STRANDS=-+:10;CIPOS=-4,4;CIEND=-6,5;CIPOS95=0,0;CIEND95=0,0;MATEID=255093_1;EVENT=255093;SECONDARY;SU=10;PE=4;SR=6;ALG=PROD;AF=0.0001782;NSAMP=3;MSQ=56.73;AN=16834;AC=3;NS=8438;AC_Hom=0;AC_Het=3;AC_Hemi=0;MAF=0.000177767;HWE=1;NFAM=3
1	194571786	194571805	1	194572097	194572116	86419	1304.36	+	-	DEL	PASS	86419	N	<DEL>	.	.	.	SVTYPE=DEL;POS=194571795;SVLEN=-312;END=194572107;STRANDS=+-:22;CIPOS=-9,10;CIEND=-10,9;CIPOS95=0,0;CIEND95=0,0;SU=22;PE=13;SR=9;ALG=PROD;AF=5.94e-05;NSAMP=1;MSQ=1303.95;AN=16834;AC=1;NS=8438;AC_Hom=0;AC_Het=1;AC_Hemi=0;MAF=5.92557e-05;HWE=1;NFAM=1	.
1	194575581	194575596	1	194578058	194578075	86420	61856.6	+	-	MEI	PASS	86420	N	<DEL:ME:LINE|L1|L1PA5>	.	.	.	SVTYPE=MEI;POS=194575586;SVLEN=-2482;END=194578068;STRANDS=+-:2134;CIPOS=-5,10;CIEND=-10,7;CIPOS95=0,0;CIEND95=0,0;SU=2134;PE=1674;SR=460;ALG=PROD;AF=0.008911;NSAMP=149;MSQ=413.22;AN=16834;AC=150;NS=8438;AC_Hom=2;AC_Het=149;AC_Hemi=0;MAF=0.00894762;HWE=0.491921;NFAM=135	.
1	194583967	194584011	1	194591911	194591954	255094	472.52	-	+	DUP	PASS	255094	N	<DUP>	.	.	.	SVTYPE=DUP;POS=194583990;SVLEN=7943;END=194591933;STRANDS=-+:49;CIPOS=-23,21;CIEND=-22,21;CIPOS95=0,0;CIEND95=0,0;SU=49;PE=24;SR=25;ALG=PROD;AF=0.0001188;NSAMP=2;MSQ=235.74;AN=16834;AC=2;NS=8438;AC_Hom=0;AC_Het=2;AC_Hemi=0;MAF=0.000118511;HWE=1;NFAM=2	.
1	194595949	194596374	X	109847601	109848118	11161	978.49	+	-	BND	LOW	11161_1	N	N[X:109848113[	11161_2	N	]1:194595959]N	SVTYPE=BND;POS=194595959;STRANDS=+-:4;IMPRECISE;CIPOS=-10,415;CIEND=-511,6;CIPOS95=-2,113;CIEND95=-162,0;MATEID=11161_2;EVENT=11161;SU=4;PE=4;SR=0;ALG=PROD;AF=0.002614;NSAMP=44;MSQ=19.88;AN=16834;AC=44;NS=8438;AC_Hom=0;AC_Het=45;AC_Hemi=0;MAF=0.00266651;HWE=1;NFAM=44	SVTYPE=BND;POS=109848113;STRANDS=+-:4;IMPRECISE;CIPOS=-511,6;CIEND=-10,415;CIPOS95=-162,0;CIEND95=-2,113;MATEID=11161_1;EVENT=11161;SECONDARY;SU=4;PE=4;SR=0;ALG=PROD;AF=0.002614;NSAMP=44;MSQ=19.88;AN=16834;AC=44;NS=8438;AC_Hom=0;AC_Het=45;AC_Hemi=0;MAF=0.00266651;HWE=1;NFAM=44
1	194596034	194596253	1	194597223	194597567	255095	189.15	-	+	BND	LOW	255095_1	N	]1:194597253]N	255095_2	N	N[1:194596224[	SVTYPE=BND;POS=194596224;STRANDS=-+:22;IMPRECISE;CIPOS=-189,30;CIEND=-30,314;CIPOS95=-42,30;CIEND95=-29,29;MATEID=255095_2;EVENT=255095;SU=22;PE=22;SR=0;ALG=PROD;AF=0.0001188;NSAMP=2;MSQ=93.43;AN=16834;AC=2;NS=8438;AC_Hom=0;AC_Het=2;AC_Hemi=0;MAF=0.000118511;HWE=1;NFAM=2	SVTYPE=BND;POS=194597253;STRANDS=-+:22;IMPRECISE;CIPOS=-30,314;CIEND=-189,30;CIPOS95=-29,29;CIEND95=-42,30;MATEID=255095_1;EVENT=255095;SECONDARY;SU=22;PE=22;SR=0;ALG=PROD;AF=0.0001188;NSAMP=2;MSQ=93.43;AN=16834;AC=2;NS=8438;AC_Hom=0;AC_Het=2;AC_Hemi=0;MAF=0.000118511;HWE=1;NFAM=2
1	194626470	194626787	19	57969158	57969391	4222	883.46	-	-	BND	LOW	4222_1	N	[19:57969344[N	4222_2	N	[1:194626775[N	SVTYPE=BND;POS=194626775;STRANDS=--:41;IMPRECISE;CIPOS=-304,13;CIEND=-185,48;CIPOS95=-59,13;CIEND95=-13,13;MATEID=4222_2;EVENT=4222;SU=41;PE=41;SR=0;ALG=PROD;AF=0.00297;NSAMP=50;MSQ=16.27;AN=16834;AC=50;NS=8438;AC_Hom=0;AC_Het=50;AC_Hemi=0;MAF=0.00296279;HWE=1;NFAM=50	SVTYPE=BND;POS=57969344;STRANDS=--:41;IMPRECISE;CIPOS=-185,48;CIEND=-304,13;CIPOS95=-13,13;CIEND95=-59,13;MATEID=4222_1;EVENT=4222;SECONDARY;SU=41;PE=41;SR=0;ALG=PROD;AF=0.00297;NSAMP=50;MSQ=16.27;AN=16834;AC=50;NS=8438;AC_Hom=0;AC_Het=50;AC_Hemi=0;MAF=0.00296279;HWE=1;NFAM=50
1	194626891	194627428	2	140674623	140674889	4751	1283.73	+	-	BND	LOW	4751_1	N	N[2:140674840[	4751_2	N	]1:194626939]N	SVTYPE=BND;POS=194626939;STRANDS=+-:23;IMPRECISE;CIPOS=-48,489;CIEND=-216,50;CIPOS95=-48,102;CIEND95=-34,34;MATEID=4751_2;EVENT=4751;SU=23;PE=23;SR=0;ALG=PROD;AF=0.002673;NSAMP=45;MSQ=27.77;AN=16834;AC=45;NS=8438;AC_Hom=0;AC_Het=45;AC_Hemi=0;MAF=0.00266651;HWE=1;NFAM=44	SVTYPE=BND;POS=140674840;STRANDS=+-:23;IMPRECISE;CIPOS=-216,50;CIEND=-48,489;CIPOS95=-34,34;CIEND95=-48,102;MATEID=4751_1;EVENT=4751;SECONDARY;SU=23;PE=23;SR=0;ALG=PROD;AF=0.002673;NSAMP=45;MSQ=27.77;AN=16834;AC=45;NS=8438;AC_Hom=0;AC_Het=45;AC_Hemi=0;MAF=0.00266651;HWE=1;NFAM=44
1	194626926	194627308	5	6037176	6037440	7459	9.52	+	+	BND	LOW	7459_1	N	N]5:6037186]	7459_2	N	N]1:194626936]	SVTYPE=BND;POS=194626936;STRANDS=++:5;IMPRECISE;CIPOS=-10,372;CIEND=-10,254;CIPOS95=-1,138;CIEND95=-2,79;MATEID=7459_2;EVENT=7459;SU=5;PE=5;SR=0;ALG=PROD;AF=5.94e-05;NSAMP=1;MSQ=9.3;AN=16834;AC=1;NS=8438;AC_Hom=0;AC_Het=1;AC_Hemi=0;MAF=5.92557e-05;HWE=1;NFAM=1	SVTYPE=BND;POS=6037186;STRANDS=++:5;IMPRECISE;CIPOS=-10,254;CIEND=-10,372;CIPOS95=-2,79;CIEND95=-1,138;MATEID=7459_1;EVENT=7459;SECONDARY;SU=5;PE=5;SR=0;ALG=PROD;AF=5.94e-05;NSAMP=1;MSQ=9.3;AN=16834;AC=1;NS=8438;AC_Hom=0;AC_Het=1;AC_Hemi=0;MAF=5.92557e-05;HWE=1;NFAM=1
1	194626970	194627434	5	27085846	27085994	7547	121.23	+	-	BND	LOW	7547_1	N	N[5:27085965[	7547_2	N	]1:194627000]N	SVTYPE=BND;POS=194627000;STRANDS=+-:20;IMPRECISE;CIPOS=-30,434;CIEND=-118,30;CIPOS95=-30,70;CIEND95=-19,19;MATEID=7547_2;EVENT=7547;SU=20;PE=20;SR=0;ALG=PROD;AF=0.0002376;NSAMP=4;MSQ=29.84;AN=16834;AC=4;NS=8438;AC_Hom=0;AC_Het=4;AC_Hemi=0;MAF=0.000237023;HWE=1;NFAM=4	SVTYPE=BND;POS=27085965;STRANDS=+-:20;IMPRECISE;CIPOS=-118,30;CIEND=-30,434;CIPOS95=-19,19;CIEND95=-30,70;MATEID=7547_1;EVENT=7547;SECONDARY;SU=20;PE=20;SR=0;ALG=PROD;AF=0.0002376;NSAMP=4;MSQ=29.84;AN=16834;AC=4;NS=8438;AC_Hom=0;AC_Het=4;AC_Hemi=0;MAF=0.000237023;HWE=1;NFAM=4
1	194626972	194627188	19	57969328	57969459	4221	13980.7	+	+	BND	LOW	4221_1	N	N]19:57969338]	4221_2	N	N]1:194626990]	SVTYPE=BND;POS=194626990;STRANDS=++:546;IMPRECISE;CIPOS=-18,198;CIEND=-10,121;CIPOS95=-5,5;CIEND95=-2,2;MATEID=4221_2;EVENT=4221;SU=546;PE=546;SR=0;ALG=PROD;AF=0.02346;NSAMP=395;MSQ=34.71;AN=16834;AC=395;NS=8438;AC_Hom=0;AC_Het=395;AC_Hemi=0;MAF=0.023406;HWE=0.0153864;NFAM=377	SVTYPE=BND;POS=57969338;STRANDS=++:546;IMPRECISE;CIPOS=-10,121;CIEND=-18,198;CIPOS95=-2,2;CIEND95=-5,5;MATEID=4221_1;EVENT=4221;SECONDARY;SU=546;PE=546;SR=0;ALG=PROD;AF=0.02346;NSAMP=395;MSQ=34.71;AN=16834;AC=395;NS=8438;AC_Hom=0;AC_Het=395;AC_Hemi=0;MAF=0.023406;HWE=0.0153864;NFAM=377
1	194632088	194632105	1	194634648	194634668	86421	1435.83	+	-	DEL	PASS	86421	N	<DEL>	.	.	.	SVTYPE=DEL;POS=194632095;SVLEN=-2563;END=194634658;STRANDS=+-:60;CIPOS=-7,10;CIEND=-10,10;CIPOS95=0,0;CIEND95=0,0;SU=60;PE=37;SR=23;ALG=PROD;AF=0.0002376;NSAMP=4;MSQ=358.96;AN=16834;AC=4;NS=8438;AC_Hom=0;AC_Het=4;AC_Hemi=0;MAF=0.000237023;HWE=1;NFAM=4	.
1	194637687	194637695	1	194638270	194638274	86422	446.67	+	-	DEL	PASS	86422	N	<DEL>	.	.	.	SVTYPE=DEL;POS=194637691;SVLEN=-579;END=194638270;STRANDS=+-:17;CIPOS=-4,4;CIEND=0,4;CIPOS95=0,0;CIEND95=0,0;SU=17;PE=10;SR=7;ALG=PROD;AF=5.94e-05;NSAMP=1;MSQ=446.67;AN=16834;AC=1;NS=8438;AC_Hom=0;AC_Het=1;AC_Hemi=0;MAF=5.92557e-05;HWE=1;NFAM=1	.
1	194637874	194638706	1	194638642	194639417	293196	2.60076e+06	+	+	INV	LOW	293196	N	<INV>	.	.	.	SVTYPE=INV;POS=194638619;SVLEN=75;END=194638694;STRANDS=++:4092,--:67375;IMPRECISE;CIPOS=-745,87;CIEND=-52,723;CIPOS95=-115,87;CIEND95=-52,66;SU=71467;PE=50877;SR=20590;ALG=SUM;AF=0.8087;NSAMP=8411;MSQ=308.54;RETAINED;AN=16834;AC=13613;NS=8438;AC_Hom=10422;AC_Het=3221;AC_Hemi=0;MAF=0.191574;HWE=0;NFAM=7389	.
1	194638404	194638725	20	17012828	17013344	5258	43703.1	-	-	BND	LOW	5258_1	N	[20:17013319[N	5258_2	N	[1:194638696[N	SVTYPE=BND;POS=194638696;STRANDS=--:10;IMPRECISE;CIPOS=-291,30;CIEND=-490,26;CIPOS95=-119,30;CIEND95=-142,26;MATEID=5258_2;EVENT=5258;SU=10;PE=10;SR=0;ALG=PROD;AF=0.07711;NSAMP=1298;MSQ=32.88;AN=16834;AC=1298;NS=8438;AC_Hom=0;AC_Het=1302;AC_Hemi=0;MAF=0.077151;HWE=4.29029e-24;NFAM=1100	SVTYPE=BND;POS=17013319;STRANDS=--:10;IMPRECISE;CIPOS=-490,26;CIEND=-291,30;CIPOS95=-142,26;CIEND95=-119,30;MATEID=5258_1;EVENT=5258;SECONDARY;SU=10;PE=10;SR=0;ALG=PROD;AF=0.07711;NSAMP=1298;MSQ=32.88;AN=16834;AC=1298;NS=8438;AC_Hom=0;AC_Het=1302;AC_Hemi=0;MAF=0.077151;HWE=4.29029e-24;NFAM=1100
1	194638502	194638703	2	178495971	178496301	4895	380914.0	-	-	BND	LOW	4895_1	N	[2:178496255[N	4895_2	N	[1:194638693[N	SVTYPE=BND;POS=194638693;STRANDS=--:158;IMPRECISE;CIPOS=-190,11;CIEND=-283,47;CIPOS95=-12,11;CIEND95=-27,27;MATEID=4895_2;EVENT=4895;SU=158;PE=158;SR=0;ALG=PROD;AF=0.363;NSAMP=6107;MSQ=62.06;AN=16834;AC=6111;NS=8438;AC_Hom=8;AC_Het=6119;AC_Hemi=0;MAF=0.36306;HWE=0;NFAM=5327	SVTYPE=BND;POS=178496255;STRANDS=--:158;IMPRECISE;CIPOS=-283,47;CIEND=-190,11;CIPOS95=-27,27;CIEND95=-12,11;MATEID=4895_1;EVENT=4895;SECONDARY;SU=158;PE=158;SR=0;ALG=PROD;AF=0.363;NSAMP=6107;MSQ=62.06;AN=16834;AC=6111;NS=8438;AC_Hom=8;AC_Het=6119;AC_Hemi=0;MAF=0.36306;HWE=0;NFAM=5327
1	194638682	194638699	6	6095373	6095390	8180	242389.0	-	-	BND	LOW	8180_1	N	[6:6095383[N	8180_2	N	[1:194638692[N	SVTYPE=BND;POS=194638692;STRANDS=--:24;CIPOS=-9,8;CIEND=-9,8;CIPOS95=0,0;CIEND95=0,0;MATEID=8180_2;EVENT=8180;SU=24;PE=0;SR=24;ALG=PROD;AF=0.3172;NSAMP=5336;MSQ=45.08;AN=16834;AC=5340;NS=8438;AC_Hom=8;AC_Het=5343;AC_Hemi=0;MAF=0.317078;HWE=0;NFAM=4690	SVTYPE=BND;POS=6095383;STRANDS=--:24;CIPOS=-9,8;CIEND=-9,8;CIPOS95=0,0;CIEND95=0,0;MATEID=8180_1;EVENT=8180;SECONDARY;SU=24;PE=0;SR=24;ALG=PROD;AF=0.3172;NSAMP=5336;MSQ=45.08;AN=16834;AC=5340;NS=8438;AC_Hom=8;AC_Het=5343;AC_Hemi=0;MAF=0.317078;HWE=0;NFAM=4690
1	194638714	194638814	2	178496371	178496736	4897	31602.2	+	+	BND	LOW	4897_1	N	N]2:178496401]	4897_2	N	N]1:194638748]	SVTYPE=BND;POS=194638748;STRANDS=++:198;IMPRECISE;CIPOS=-34,66;CIEND=-30,335;CIPOS95=-3,3;CIEND95=-30,44;MATEID=4897_2;EVENT=4897;SU=198;PE=198;SR=0;ALG=PROD;AF=0.05596;NSAMP=942;MSQ=32.64;AN=16834;AC=942;NS=8438;AC_Hom=0;AC_Het=944;AC_Hemi=0;MAF=0.0559374;HWE=1.25725e-12;NFAM=919	SVTYPE=BND;POS=178496401;STRANDS=++:198;IMPRECISE;CIPOS=-30,335;CIEND=-34,66;CIPOS95=-30,44;CIEND95=-3,3;MATEID=4897_1;EVENT=4897;SECONDARY;SU=198;PE=198;SR=0;ALG=PROD;AF=0.05596;NSAMP=942;MSQ=32.64;AN=16834;AC=942;NS=8438;AC_Hom=0;AC_Het=944;AC_Hemi=0;MAF=0.0559374;HWE=1.25725e-12;NFAM=919
1	194638718	194638769	20	17013433	17013446	5259	147616.0	+	+	BND	LOW	5259_1	N	N]20:17013437]	5259_2	N	N]1:194638738]	SVTYPE=BND;POS=194638738;STRANDS=++:424;CIPOS=-20,31;CIEND=-4,9;CIPOS95=0,0;CIEND95=0,0;MATEID=5259_2;EVENT=5259;SU=424;PE=413;SR=11;ALG=PROD;AF=0.2055;NSAMP=3404;MSQ=42.87;AN=16834;AC=3459;NS=8438;AC_Hom=110;AC_Het=3357;AC_Hemi=0;MAF=0.20544;HWE=0;NFAM=3054	SVTYPE=BND;POS=17013437;STRANDS=++:424;CIPOS=-4,9;CIEND=-20,31;CIPOS95=0,0;CIEND95=0,0;MATEID=5259_1;EVENT=5259;SECONDARY;SU=424;PE=413;SR=11;ALG=PROD;AF=0.2055;NSAMP=3404;MSQ=42.87;AN=16834;AC=3459;NS=8438;AC_Hom=110;AC_Het=3357;AC_Hemi=0;MAF=0.20544;HWE=0;NFAM=3054
1	194638738	194638758	12	21452704	21452724	1193	18750.4	+	-	BND	LOW	1193_1	N	N[12:21452715[	1193_2	N	]1:194638748]N	SVTYPE=BND;POS=194638748;STRANDS=+-:5;CIPOS=-10,10;CIEND=-10,10;CIPOS95=0,0;CIEND95=0,0;MATEID=1193_2;EVENT=1193;SU=5;PE=0;SR=5;ALG=PROD;AF=0.05376;NSAMP=877;MSQ=20.4;AN=16834;AC=905;NS=8438;AC_Hom=56;AC_Het=852;AC_Hemi=0;MAF=0.0538042;HWE=0.452903;NFAM=839	SVTYPE=BND;POS=21452715;STRANDS=+-:5;CIPOS=-10,10;CIEND=-10,10;CIPOS95=0,0;CIEND95=0,0;MATEID=1193_1;EVENT=1193;SECONDARY;SU=5;PE=0;SR=5;ALG=PROD;AF=0.05376;NSAMP=877;MSQ=20.4;AN=16834;AC=905;NS=8438;AC_Hom=56;AC_Het=852;AC_Hemi=0;MAF=0.0538042;HWE=0.452903;NFAM=839
1	194657960	194658335	4	151414757	151415246	7246	101.82	+	-	BND	LOW	7246_1	N	N[4:151415237[	7246_2	N	]1:194657970]N	SVTYPE=BND;POS=194657970;STRANDS=+-:7;IMPRECISE;CIPOS=-10,365;CIEND=-479,10;CIPOS95=0,102;CIEND95=-143,0;MATEID=7246_2;EVENT=7246;SU=7;PE=7;SR=0;ALG=PROD;AF=5.94e-05;NSAMP=1;MSQ=101.82;AN=16834;AC=1;NS=8438;AC_Hom=0;AC_Het=1;AC_Hemi=0;MAF=5.92557e-05;HWE=1;NFAM=1	SVTYPE=BND;POS=151415237;STRANDS=+-:7;IMPRECISE;CIPOS=-479,10;CIEND=-10,365;CIPOS95=-143,0;CIEND95=0,102;MATEID=7246_1;EVENT=7246;SECONDARY;SU=7;PE=7;SR=0;ALG=PROD;AF=5.94e-05;NSAMP=1;MSQ=101.82;AN=16834;AC=1;NS=8438;AC_Hom=0;AC_Het=1;AC_Hemi=0;MAF=5.92557e-05;HWE=1;NFAM=1
1	194706871	194706891	1	194718702	194718721	255096	161.64	-	+	DUP	PASS	255096	N	<DUP>	.	.	.	SVTYPE=DUP;POS=194706881;SVLEN=11830;END=194718711;STRANDS=-+:17;CIPOS=-10,10;CIEND=-9,10;CIPOS95=0,0;CIEND95=0,0;SU=17;PE=9;SR=8;ALG=PROD;AF=5.94e-05;NSAMP=1;MSQ=159.24;AN=16834;AC=1;NS=8438;AC_Hom=0;AC_Het=1;AC_Hemi=0;MAF=5.92557e-05;HWE=1;NFAM=1	.
1	194737776	194737793	6	68378679	68378696	8505	103.36	-	+	BND	LOW	8505_1	N	]6:68378688]N	8505_2	N	N[1:194737786[	SVTYPE=BND;POS=194737786;STRANDS=-+:4;CIPOS=-9,8;CIEND=-9,8;CIPOS95=0,0;CIEND95=0,0;MATEID=8505_2;EVENT=8505;SU=4;PE=0;SR=4;ALG=PROD;AF=0.0001782;NSAMP=3;MSQ=34.4;AN=16834;AC=3;NS=8438;AC_Hom=0;AC_Het=3;AC_Hemi=0;MAF=0.000177767;HWE=1;NFAM=3	SVTYPE=BND;POS=68378688;STRANDS=-+:4;CIPOS=-9,8;CIEND=-9,8;CIPOS95=0,0;CIEND95=0,0;MATEID=8505_1;EVENT=8505;SECONDARY;SU=4;PE=0;SR=4;ALG=PROD;AF=0.0001782;NSAMP=3;MSQ=34.4;AN=16834;AC=3;NS=8438;AC_Hom=0;AC_Het=3;AC_Hemi=0;MAF=0.000177767;HWE=1;NFAM=3
1	194747468	194747479	1	194747561	194747572	86423	245.73	+	-	DEL	PASS	86423	N	<DEL>	.	.	.	SVTYPE=DEL;POS=194747474;SVLEN=-93;END=194747567;STRANDS=+-:6;CIPOS=-6,5;CIEND=-6,5;CIPOS95=0,0;CIEND95=0,0;SU=6;PE=0;SR=6;ALG=PROD;AF=0.0001188;NSAMP=2;MSQ=122.86;AN=16834;AC=2;NS=8438;AC_Hom=0;AC_Het=2;AC_Hemi=0;MAF=0.000118511;HWE=1;NFAM=2	.
1	194752146	194752163	1	194753411	194753431	86424	260.62	+	-	DEL	PASS	86424	N	<DEL>	.	.	.	SVTYPE=DEL;POS=194752153;SVLEN=-1268;END=194753421;STRANDS=+-:13;IMPRECISE;CIPOS=-7,10;CIEND=-10,10;CIPOS95=-1,1;CIEND95=-1,1;SU=13;PE=10;SR=3;ALG=PROD;AF=5.94e-05;NSAMP=1;MSQ=260.62;AN=16834;AC=1;NS=8438;AC_Hom=0;AC_Het=1;AC_Hemi=0;MAF=5.92557e-05;HWE=1;NFAM=1	.
1	194755894	194755991	6	29903827	29903924	8317	729.28	+	-	BND	LOW	8317_1	N	N[6:29903877[	8317_2	N	]1:194755943]N	SVTYPE=BND;POS=194755943;STRANDS=+-:16;CIPOS=-49,48;CIEND=-49,48;CIPOS95=0,0;CIEND95=0,0;MATEID=8317_2;EVENT=8317;SU=16;PE=0;SR=16;ALG=PROD;AF=0.002554;NSAMP=43;MSQ=14.92;AN=16834;AC=43;NS=8438;AC_Hom=0;AC_Het=43;AC_Hemi=0;MAF=0.002548;HWE=1;NFAM=43	SVTYPE=BND;POS=29903877;STRANDS=+-:16;CIPOS=-49,48;CIEND=-49,48;CIPOS95=0,0;CIEND95=0,0;MATEID=8317_1;EVENT=8317;SECONDARY;SU=16;PE=0;SR=16;ALG=PROD;AF=0.002554;NSAMP=43;MSQ=14.92;AN=16834;AC=43;NS=8438;AC_Hom=0;AC_Het=43;AC_Hemi=0;MAF=0.002548;HWE=1;NFAM=43
1	194759423	194759423	1	194760557	194760557	86425	42954.5	+	-	DEL	PASS	86425	N	<DEL>	.	.	.	SVTYPE=DEL;POS=194759423;SVLEN=-1134;END=194760557;STRANDS=+-:1887;CIPOS=0,0;CIEND=0,0;CIPOS95=0,0;CIEND95=0,0;SU=1887;PE=1035;SR=852;ALG=PROD;AF=0.006237;NSAMP=105;MSQ=409.09;AN=16834;AC=105;NS=8438;AC_Hom=0;AC_Het=105;AC_Hemi=0;MAF=0.00622185;HWE=1;NFAM=104	.
1	194775740	194775760	1	194786258	194786276	255098	95.75	-	+	DUP	PASS	255098	N	<DUP>	.	.	.	SVTYPE=DUP;POS=194775750;SVLEN=10516;END=194786266;STRANDS=-+:12;CIPOS=-10,10;CIEND=-8,10;CIPOS95=0,0;CIEND95=0,0;SU=12;PE=5;SR=7;ALG=PROD;AF=5.94e-05;NSAMP=1;MSQ=93.3;AN=16834;AC=1;NS=8438;AC_Hom=0;AC_Het=1;AC_Hemi=0;MAF=5.92557e-05;HWE=1;NFAM=1	.
1	194786946	194786950	1	194789028	194789032	293202	5881.79	+	+	INV	PASS	293202	N	<INV>	.	.	.	SVTYPE=INV;POS=194786948;SVLEN=2083;END=194789031;STRANDS=++:136,--:158;CIPOS=-2,2;CIEND=-3,1;CIPOS95=0,0;CIEND95=0,0;SU=294;PE=183;SR=111;ALG=PROD;AF=0.0004158;NSAMP=7;MSQ=840.25;AN=16834;AC=7;NS=8438;AC_Hom=0;AC_Het=7;AC_Hemi=0;MAF=0.00041479;HWE=1;NFAM=7	.
1	194802574	194802580	1	194807939	194807943	86426	9062.61	+	-	BND	PASS	86426_1	N	N[1:194807943[	86426_2	N	]1:194802577]N	SVTYPE=BND;POS=194802577;STRANDS=+-:387;CIPOS=-3,3;CIEND=-3,1;CIPOS95=0,0;CIEND95=0,0;MATEID=86426_2;EVENT=86426;SU=387;PE=223;SR=164;ALG=PROD;AF=0.001426;NSAMP=23;MSQ=394.03;AN=16834;AC=24;NS=8438;AC_Hom=2;AC_Het=22;AC_Hemi=0;MAF=0.00142214;HWE=0.016244;NFAM=23	SVTYPE=BND;POS=194807943;STRANDS=+-:387;CIPOS=-3,1;CIEND=-3,3;CIPOS95=0,0;CIEND95=0,0;MATEID=86426_1;EVENT=86426;SECONDARY;SU=387;PE=223;SR=164;ALG=PROD;AF=0.001426;NSAMP=23;MSQ=394.03;AN=16834;AC=24;NS=8438;AC_Hom=2;AC_Het=22;AC_Hemi=0;MAF=0.00142214;HWE=0.016244;NFAM=23
1	194814645	194814662	11	6796149	6796166	701	3656.82	-	+	BND	LOW	701_1	N	]11:6796158]N	701_2	N	N[1:194814655[	SVTYPE=BND;POS=194814655;STRANDS=-+:4;CIPOS=-9,8;CIEND=-9,8;CIPOS95=0,0;CIEND95=0,0;MATEID=701_2;EVENT=701;SU=4;PE=0;SR=4;ALG=PROD;AF=0.009029;NSAMP=134;MSQ=26.93;AN=16834;AC=152;NS=8438;AC_Hom=36;AC_Het=116;AC_Hemi=0;MAF=0.00900687;HWE=1.30552e-21;NFAM=133	SVTYPE=BND;POS=6796158;STRANDS=-+:4;CIPOS=-9,8;CIEND=-9,8;CIPOS95=0,0;CIEND95=0,0;MATEID=701_1;EVENT=701;SECONDARY;SU=4;PE=0;SR=4;ALG=PROD;AF=0.009029;NSAMP=134;MSQ=26.93;AN=16834;AC=152;NS=8438;AC_Hom=36;AC_Het=116;AC_Hemi=0;MAF=0.00900687;HWE=1.30552e-21;NFAM=133
1	194829146	194829161	1	194832224	194832244	86427	470.47	+	-	DEL	PASS	86427	N	<DEL>	.	.	.	SVTYPE=DEL;POS=194829152;SVLEN=-3082;END=194832234;STRANDS=+-:16;IMPRECISE;CIPOS=-6,9;CIEND=-10,10;CIPOS95=0,1;CIEND95=-1,0;SU=16;PE=13;SR=3;ALG=PROD;AF=5.94e-05;NSAMP=1;MSQ=470.47;AN=16834;AC=1;NS=8438;AC_Hom=0;AC_Het=1;AC_Hemi=0;MAF=5.92557e-05;HWE=1;NFAM=1	.
1	194840592	194840606	1	194841198	194841210	86428	314.6	+	-	DEL	PASS	86428	N	<DEL>	.	.	.	SVTYPE=DEL;POS=194840599;SVLEN=-608;END=194841207;STRANDS=+-:13;CIPOS=-7,7;CIEND=-9,3;CIPOS95=0,0;CIEND95=0,0;SU=13;PE=9;SR=4;ALG=PROD;AF=5.94e-05;NSAMP=1;MSQ=314.6;AN=16834;AC=1;NS=8438;AC_Hom=0;AC_Het=1;AC_Hemi=0;MAF=5.92557e-05;HWE=1;NFAM=1	.
1	194881898	194881915	X	42828505	42828522	10911	32822.4	-	+	BND	LOW	10911_1	N	]X:42828514]N	10911_2	N	N[1:194881908[	SVTYPE=BND;POS=194881908;STRANDS=-+:4;CIPOS=-9,8;CIEND=-9,8;CIPOS95=0,0;CIEND95=0,0;MATEID=10911_2;EVENT=10911;SU=4;PE=0;SR=4;ALG=PROD;AF=0.07223;NSAMP=1206;MSQ=26.49;AN=16834;AC=1216;NS=8438;AC_Hom=20;AC_Het=1199;AC_Hemi=0;MAF=0.0722328;HWE=1.82734e-10;NFAM=1104	SVTYPE=BND;POS=42828514;STRANDS=-+:4;CIPOS=-9,8;CIEND=-9,8;CIPOS95=0,0;CIEND95=0,0;MATEID=10911_1;EVENT=10911;SECONDARY;SU=4;PE=0;SR=4;ALG=PROD;AF=0.07223;NSAMP=1206;MSQ=26.49;AN=16834;AC=1216;NS=8438;AC_Hom=20;AC_Het=1199;AC_Hemi=0;MAF=0.0722328;HWE=1.82734e-10;NFAM=1104
1	194881952	194881969	6	122021121	122021138	8688	73.94	+	+	BND	LOW	8688_1	N	N]6:122021130]	8688_2	N	N]1:194881961]	SVTYPE=BND;POS=194881961;STRANDS=++:4;CIPOS=-9,8;CIEND=-9,8;CIPOS95=0,0;CIEND95=0,0;MATEID=8688_2;EVENT=8688;SU=4;PE=0;SR=4;ALG=PROD;AF=0.0002376;NSAMP=4;MSQ=17.35;AN=16834;AC=4;NS=8438;AC_Hom=0;AC_Het=4;AC_Hemi=0;MAF=0.000237023;HWE=1;NFAM=4	SVTYPE=BND;POS=122021130;STRANDS=++:4;CIPOS=-9,8;CIEND=-9,8;CIPOS95=0,0;CIEND95=0,0;MATEID=8688_1;EVENT=8688;SECONDARY;SU=4;PE=0;SR=4;ALG=PROD;AF=0.0002376;NSAMP=4;MSQ=17.35;AN=16834;AC=4;NS=8438;AC_Hom=0;AC_Het=4;AC_Hemi=0;MAF=0.000237023;HWE=1;NFAM=4
1	194881953	194881967	5	101693363	101693377	7825	71698.5	+	+	BND	LOW	7825_1	N	N]5:101693370]	7825_2	N	N]1:194881960]	SVTYPE=BND;POS=194881960;STRANDS=++:77;CIPOS=-7,7;CIEND=-7,7;CIPOS95=0,0;CIEND95=0,0;MATEID=7825_2;EVENT=7825;SU=77;PE=0;SR=77;ALG=PROD;AF=0.1205;NSAMP=1995;MSQ=35.25;AN=16834;AC=2028;NS=8438;AC_Hom=66;AC_Het=1971;AC_Hemi=0;MAF=0.120704;HWE=8.08203e-26;NFAM=1823	SVTYPE=BND;POS=101693370;STRANDS=++:77;CIPOS=-7,7;CIEND=-7,7;CIPOS95=0,0;CIEND95=0,0;MATEID=7825_1;EVENT=7825;SECONDARY;SU=77;PE=0;SR=77;ALG=PROD;AF=0.1205;NSAMP=1995;MSQ=35.25;AN=16834;AC=2028;NS=8438;AC_Hom=66;AC_Het=1971;AC_Hemi=0;MAF=0.120704;HWE=8.08203e-26;NFAM=1823
1	194884777	194884793	1	194889507	194889527	86429	350.74	+	-	DEL	PASS	86429	N	<DEL>	.	.	.	SVTYPE=DEL;POS=194884783;SVLEN=-4734;END=194889517;STRANDS=+-:14;CIPOS=-6,10;CIEND=-10,10;CIPOS95=0,0;CIEND95=0,0;SU=14;PE=9;SR=5;ALG=PROD;AF=5.94e-05;NSAMP=1;MSQ=350.74;AN=16834;AC=1;NS=8438;AC_Hom=0;AC_Het=1;AC_Hemi=0;MAF=5.92557e-05;HWE=1;NFAM=1	.
1	194892502	194892522	1	194897199	194897215	255099	192.34	-	+	DUP	PASS	255099	N	<DUP>	.	.	.	SVTYPE=DUP;POS=194892512;SVLEN=4693;END=194897205;STRANDS=-+:16;CIPOS=-10,10;CIEND=-6,10;CIPOS95=0,0;CIEND95=0,0;SU=16;PE=12;SR=4;ALG=PROD;AF=5.94e-05;NSAMP=1;MSQ=191.69;AN=16834;AC=1;NS=8438;AC_Hom=0;AC_Het=1;AC_Hemi=0;MAF=5.92557e-05;HWE=1;NFAM=1	.
1	194910669	194910687	1	194931025	194931045	86430	293.75	+	-	DEL	PASS	86430	N	<DEL>	.	.	.	SVTYPE=DEL;POS=194910677;SVLEN=-20358;END=194931035;STRANDS=+-:13;CIPOS=-8,10;CIEND=-10,10;CIPOS95=0,0;CIEND95=0,0;SU=13;PE=7;SR=6;ALG=PROD;AF=5.94e-05;NSAMP=1;MSQ=293.75;AN=16834;AC=1;NS=8438;AC_Hom=0;AC_Het=1;AC_Hemi=0;MAF=5.92557e-05;HWE=1;NFAM=1	.
1	194919407	194919425	1	194937504	194937514	86431	608.43	+	-	DEL	PASS	86431	N	<DEL>	.	.	.	SVTYPE=DEL;POS=194919415;SVLEN=-18097;END=194937512;STRANDS=+-:23;CIPOS=-8,10;CIEND=-8,2;CIPOS95=0,0;CIEND95=0,0;SU=23;PE=19;SR=4;ALG=PROD;AF=5.94e-05;NSAMP=1;MSQ=608.29;AN=16834;AC=1;NS=8438;AC_Hom=0;AC_Het=1;AC_Hemi=0;MAF=5.92557e-05;HWE=1;NFAM=1	.
1	194929484	194929496	1	194929545	194929555	86432	950.05	+	-	BND	LOW	86432_1	N	N[1:194929551[	86432_2	N	]1:194929491]N	SVTYPE=BND;POS=194929491;STRANDS=+-:34;CIPOS=-7,5;CIEND=-5,5;CIPOS95=0,0;CIEND95=0,0;MATEID=86432_2;EVENT=86432;SU=34;PE=0;SR=34;ALG=PROD;AF=0.0002376;NSAMP=4;MSQ=236.81;AN=16834;AC=4;NS=8438;AC_Hom=0;AC_Het=4;AC_Hemi=0;MAF=0.000237023;HWE=1;NFAM=1	SVTYPE=BND;POS=194929551;STRANDS=+-:34;CIPOS=-5,5;CIEND=-7,5;CIPOS95=0,0;CIEND95=0,0;MATEID=86432_1;EVENT=86432;SECONDARY;SU=34;PE=0;SR=34;ALG=PROD;AF=0.0002376;NSAMP=4;MSQ=236.81;AN=16834;AC=4;NS=8438;AC_Hom=0;AC_Het=4;AC_Hemi=0;MAF=0.000237023;HWE=1;NFAM=1
1	194932943	194932950	1	194932997	194933005	86433	3317.95	+	-	BND	LOW	86433_1	N	N[1:194933002[	86433_2	N	]1:194932945]N	SVTYPE=BND;POS=194932945;STRANDS=+-:94;CIPOS=-2,5;CIEND=-4,4;CIPOS95=0,0;CIEND95=0,0;MATEID=86433_2;EVENT=86433;SU=94;PE=0;SR=94;ALG=PROD;AF=0.001307;NSAMP=21;MSQ=157.88;AN=16834;AC=22;NS=8438;AC_Hom=2;AC_Het=20;AC_Hemi=0;MAF=0.00130363;HWE=0.013612;NFAM=21	SVTYPE=BND;POS=194933002;STRANDS=+-:94;CIPOS=-4,4;CIEND=-2,5;CIPOS95=0,0;CIEND95=0,0;MATEID=86433_1;EVENT=86433;SECONDARY;SU=94;PE=0;SR=94;ALG=PROD;AF=0.001307;NSAMP=21;MSQ=157.88;AN=16834;AC=22;NS=8438;AC_Hom=2;AC_Het=20;AC_Hemi=0;MAF=0.00130363;HWE=0.013612;NFAM=21
1	194934631	194934673	4	137214598	137214649	7176	20313.9	+	-	BND	LOW	7176_1	N	N[4:137214641[	7176_2	N	]1:194934644]N	SVTYPE=BND;POS=194934644;STRANDS=+-:46;IMPRECISE;CIPOS=-13,29;CIEND=-42,9;CIPOS95=-2,2;CIEND95=0,0;MATEID=7176_2;EVENT=7176;SU=46;PE=40;SR=6;ALG=PROD;AF=0.02845;NSAMP=479;MSQ=42.01;AN=16834;AC=479;NS=8438;AC_Hom=0;AC_Het=479;AC_Hemi=0;MAF=0.0283835;HWE=0.00217103;NFAM=457	SVTYPE=BND;POS=137214641;STRANDS=+-:46;IMPRECISE;CIPOS=-42,9;CIEND=-13,29;CIPOS95=0,0;CIEND95=-2,2;MATEID=7176_1;EVENT=7176;SECONDARY;SU=46;PE=40;SR=6;ALG=PROD;AF=0.02845;NSAMP=479;MSQ=42.01;AN=16834;AC=479;NS=8438;AC_Hom=0;AC_Het=479;AC_Hemi=0;MAF=0.0283835;HWE=0.00217103;NFAM=457
1	194934635	194934647	9	46439639	46439653	10289	6751.25	+	-	BND	LOW	10289_1	N	N[9:46439650[	10289_2	N	]1:194934644]N	SVTYPE=BND;POS=194934644;STRANDS=+-:144;CIPOS=-9,3;CIEND=-10,4;CIPOS95=0,0;CIEND95=0,0;MATEID=10289_2;EVENT=10289;SU=144;PE=89;SR=55;ALG=PROD;AF=0.01226;NSAMP=176;MSQ=37.72;AN=16646;AC=204;NS=8344;AC_Hom=56;AC_Het=148;AC_Hemi=0;MAF=0.0122244;HWE=2.08235e-31;NFAM=173	SVTYPE=BND;POS=46439650;STRANDS=+-:144;CIPOS=-10,4;CIEND=-9,3;CIPOS95=0,0;CIEND95=0,0;MATEID=10289_1;EVENT=10289;SECONDARY;SU=144;PE=89;SR=55;ALG=PROD;AF=0.01226;NSAMP=176;MSQ=37.72;AN=16646;AC=204;NS=8344;AC_Hom=56;AC_Het=148;AC_Hemi=0;MAF=0.0122244;HWE=2.08235e-31;NFAM=173
1	194936129	194936131	1	194946168	194946169	86434	33738.8	+	-	DEL	PASS	86434	N	<DEL>	.	.	.	SVTYPE=DEL;POS=194936130;SVLEN=-10039;END=194946169;STRANDS=+-:1514;CIPOS=-1,1;CIEND=-1,0;CIPOS95=0,0;CIEND95=0,0;SU=1514;PE=862;SR=652;ALG=PROD;AF=0.005346;NSAMP=89;MSQ=379.09;AN=16834;AC=90;NS=8438;AC_Hom=2;AC_Het=88;AC_Hemi=0;MAF=0.00533302;HWE=0.212259;NFAM=89	.
1	194943897	194943897	1	194945658	194945660	255100	16543.3	-	+	DUP	PASS	255100	N	<DUP>	.	.	.	SVTYPE=DUP;POS=194943897;SVLEN=1762;END=194945659;STRANDS=-+:1698;CIPOS=0,0;CIEND=-1,1;CIPOS95=0,0;CIEND95=0,0;SU=1698;PE=920;SR=778;ALG=PROD;AF=0.007248;NSAMP=102;MSQ=162.16;AN=16832;AC=122;NS=8437;AC_Hom=40;AC_Het=82;AC_Hemi=0;MAF=0.00723006;HWE=1.97138e-29;NFAM=100	.
1	194947986	194948043	7	49963690	49963747	9078	157.06	-	-	BND	LOW	9078_1	N	[7:49963720[N	9078_2	N	[1:194948016[N	SVTYPE=BND;POS=194948016;STRANDS=--:14;CIPOS=-29,28;CIEND=-29,28;CIPOS95=0,0;CIEND95=0,0;MATEID=9078_2;EVENT=9078;SU=14;PE=0;SR=14;ALG=PROD;AF=0.000297;NSAMP=5;MSQ=30.96;AN=16834;AC=5;NS=8438;AC_Hom=0;AC_Het=5;AC_Hemi=0;MAF=0.000296279;HWE=1;NFAM=5	SVTYPE=BND;POS=49963720;STRANDS=--:14;CIPOS=-29,28;CIEND=-29,28;CIPOS95=0,0;CIEND95=0,0;MATEID=9078_1;EVENT=9078;SECONDARY;SU=14;PE=0;SR=14;ALG=PROD;AF=0.000297;NSAMP=5;MSQ=30.96;AN=16834;AC=5;NS=8438;AC_Hom=0;AC_Het=5;AC_Hemi=0;MAF=0.000296279;HWE=1;NFAM=5
1	194948009	194948020	X	77341010	77341021	11042	800.78	-	-	BND	LOW	11042_1	N	[X:77341017[N	11042_2	N	[1:194948016[N	SVTYPE=BND;POS=194948016;STRANDS=--:63;CIPOS=-6,5;CIEND=-6,5;CIPOS95=0,0;CIEND95=0,0;MATEID=11042_2;EVENT=11042;SU=63;PE=0;SR=63;ALG=PROD;AF=0.001188;NSAMP=20;MSQ=39.31;AN=16834;AC=20;NS=8438;AC_Hom=0;AC_Het=20;AC_Hemi=0;MAF=0.00118511;HWE=1;NFAM=20	SVTYPE=BND;POS=77341017;STRANDS=--:63;CIPOS=-6,5;CIEND=-6,5;CIPOS95=0,0;CIEND95=0,0;MATEID=11042_1;EVENT=11042;SECONDARY;SU=63;PE=0;SR=63;ALG=PROD;AF=0.001188;NSAMP=20;MSQ=39.31;AN=16834;AC=20;NS=8438;AC_Hom=0;AC_Het=20;AC_Hemi=0;MAF=0.00118511;HWE=1;NFAM=20
1	194964452	194964465	5	24150519	24150536	7538	55137.9	-	-	BND	LOW	7538_1	N	[5:24150529[N	7538_2	N	[1:194964462[N	SVTYPE=BND;POS=194964462;STRANDS=--:67;CIPOS=-9,4;CIEND=-9,8;CIPOS95=0,0;CIEND95=0,0;MATEID=7538_2;EVENT=7538;SU=67;PE=24;SR=43;ALG=PROD;AF=0.03719;NSAMP=626;MSQ=87.85;AN=16834;AC=626;NS=8438;AC_Hom=0;AC_Het=626;AC_Hemi=0;MAF=0.0370941;HWE=1.03179e-05;NFAM=605	SVTYPE=BND;POS=24150529;STRANDS=--:67;CIPOS=-9,8;CIEND=-9,4;CIPOS95=0,0;CIEND95=0,0;MATEID=7538_1;EVENT=7538;SECONDARY;SU=67;PE=24;SR=43;ALG=PROD;AF=0.03719;NSAMP=626;MSQ=87.85;AN=16834;AC=626;NS=8438;AC_Hom=0;AC_Het=626;AC_Hemi=0;MAF=0.0370941;HWE=1.03179e-05;NFAM=605
1	194964555	194965195	5	24150490	24151095	7539	18624.9	+	+	BND	LOW	7539_1	N	N]5:24150540]	7539_2	N	N]1:194964605]	SVTYPE=BND;POS=194964605;STRANDS=++:4;IMPRECISE;CIPOS=-50,590;CIEND=-50,555;CIPOS95=-50,189;CIEND95=-50,185;MATEID=7539_2;EVENT=7539;SU=4;PE=4;SR=0;ALG=PROD;AF=0.02346;NSAMP=395;MSQ=46.59;AN=16834;AC=395;NS=8438;AC_Hom=0;AC_Het=395;AC_Hemi=0;MAF=0.023406;HWE=0.0153864;NFAM=392	SVTYPE=BND;POS=24150540;STRANDS=++:4;IMPRECISE;CIPOS=-50,555;CIEND=-50,590;CIPOS95=-50,185;CIEND95=-50,189;MATEID=7539_1;EVENT=7539;SECONDARY;SU=4;PE=4;SR=0;ALG=PROD;AF=0.02346;NSAMP=395;MSQ=46.59;AN=16834;AC=395;NS=8438;AC_Hom=0;AC_Het=395;AC_Hemi=0;MAF=0.023406;HWE=0.0153864;NFAM=392
1	194966172	194966176	1	194966327	194966331	86435	7514.81	+	-	BND	LOW	86435_1	N	N[1:194966330[	86435_2	N	]1:194966174]N	SVTYPE=BND;POS=194966174;STRANDS=+-:315;CIPOS=-2,2;CIEND=-2,2;CIPOS95=0,0;CIEND95=0,0;MATEID=86435_2;EVENT=86435;SU=315;PE=7;SR=308;ALG=PROD;AF=0.003089;NSAMP=52;MSQ=144.49;AN=16834;AC=52;NS=8438;AC_Hom=0;AC_Het=52;AC_Hemi=0;MAF=0.0030813;HWE=1;NFAM=52	SVTYPE=BND;POS=194966330;STRANDS=+-:315;CIPOS=-2,2;CIEND=-2,2;CIPOS95=0,0;CIEND95=0,0;MATEID=86435_1;EVENT=86435;SECONDARY;SU=315;PE=7;SR=308;ALG=PROD;AF=0.003089;NSAMP=52;MSQ=144.49;AN=16834;AC=52;NS=8438;AC_Hom=0;AC_Het=52;AC_Hemi=0;MAF=0.0030813;HWE=1;NFAM=52
1	194973058	194973106	1	194975284	194975333	86436	2220.58	+	-	DEL	PASS	86436	N	<DEL>	.	.	.	SVTYPE=DEL;POS=194973082;SVLEN=-2228;END=194975310;STRANDS=+-:98;CIPOS=-24,24;CIEND=-26,23;CIPOS95=0,0;CIEND95=0,0;SU=98;PE=62;SR=36;ALG=PROD;AF=0.0002376;NSAMP=4;MSQ=555.14;AN=16834;AC=4;NS=8438;AC_Hom=0;AC_Het=4;AC_Hemi=0;MAF=0.000237023;HWE=1;NFAM=3	.
1	194989492	194989503	1	194989584	194989595	86437	189.25	+	-	BND	LOW	86437_1	N	N[1:194989591[	86437_2	N	]1:194989498]N	SVTYPE=BND;POS=194989498;STRANDS=+-:6;CIPOS=-6,5;CIEND=-6,5;CIPOS95=0,0;CIEND95=0,0;MATEID=86437_2;EVENT=86437;SU=6;PE=0;SR=6;ALG=PROD;AF=0.0001188;NSAMP=2;MSQ=94.34;AN=16834;AC=2;NS=8438;AC_Hom=0;AC_Het=2;AC_Hemi=0;MAF=0.000118511;HWE=1;NFAM=2	SVTYPE=BND;POS=194989591;STRANDS=+-:6;CIPOS=-6,5;CIEND=-6,5;CIPOS95=0,0;CIEND95=0,0;MATEID=86437_1;EVENT=86437;SECONDARY;SU=6;PE=0;SR=6;ALG=PROD;AF=0.0001188;NSAMP=2;MSQ=94.34;AN=16834;AC=2;NS=8438;AC_Hom=0;AC_Het=2;AC_Hemi=0;MAF=0.000118511;HWE=1;NFAM=2
1	194991020	194991040	1	194991178	194991198	86438	244.11	+	-	BND	LOW	86438_1	N	N[1:194991189[	86438_2	N	]1:194991030]N	SVTYPE=BND;POS=194991030;STRANDS=+-:5;CIPOS=-10,10;CIEND=-10,10;CIPOS95=0,0;CIEND95=0,0;MATEID=86438_2;EVENT=86438;SU=5;PE=0;SR=5;ALG=PROD;AF=0.0001188;NSAMP=2;MSQ=121.49;AN=16834;AC=2;NS=8438;AC_Hom=0;AC_Het=2;AC_Hemi=0;MAF=0.000118511;HWE=1;NFAM=2	SVTYPE=BND;POS=194991189;STRANDS=+-:5;CIPOS=-10,10;CIEND=-10,10;CIPOS95=0,0;CIEND95=0,0;MATEID=86438_1;EVENT=86438;SECONDARY;SU=5;PE=0;SR=5;ALG=PROD;AF=0.0001188;NSAMP=2;MSQ=121.49;AN=16834;AC=2;NS=8438;AC_Hom=0;AC_Het=2;AC_Hemi=0;MAF=0.000118511;HWE=1;NFAM=2
1	195013809	195013816	1	195019756	195019759	86440	37725.0	+	-	DEL	PASS	86440	N	<DEL>	.	.	.	SVTYPE=DEL;POS=195013812;SVLEN=-5946;END=195019758;STRANDS=+-:1530;CIPOS=-3,4;CIEND=-2,1;CIPOS95=0,0;CIEND95=0,0;SU=1530;PE=825;SR=705;ALG=PROD;AF=0.00398;NSAMP=64;MSQ=589.45;AN=16834;AC=67;NS=8438;AC_Hom=6;AC_Het=61;AC_Hemi=0;MAF=0.00397014;HWE=0.000287269;NFAM=64	.
1	195013822	195013839	1	195013873	195013890	86439	155.55	+	-	BND	LOW	86439_1	N	N[1:195013883[	86439_2	N	]1:195013831]N	SVTYPE=BND;POS=195013831;STRANDS=+-:4;CIPOS=-9,8;CIEND=-9,8;CIPOS95=0,0;CIEND95=0,0;MATEID=86439_2;EVENT=86439;SU=4;PE=0;SR=4;ALG=PROD;AF=0.0001188;NSAMP=2;MSQ=70.91;AN=16828;AC=2;NS=8435;AC_Hom=0;AC_Het=2;AC_Hemi=0;MAF=0.000118554;HWE=1;NFAM=1	SVTYPE=BND;POS=195013883;STRANDS=+-:4;CIPOS=-9,8;CIEND=-9,8;CIPOS95=0,0;CIEND95=0,0;MATEID=86439_1;EVENT=86439;SECONDARY;SU=4;PE=0;SR=4;ALG=PROD;AF=0.0001188;NSAMP=2;MSQ=70.91;AN=16828;AC=2;NS=8435;AC_Hom=0;AC_Het=2;AC_Hemi=0;MAF=0.000118554;HWE=1;NFAM=1
1	195030967	195030981	1	195041704	195041713	86441	404.68	+	-	DEL	PASS	86441	N	<DEL>	.	.	.	SVTYPE=DEL;POS=195030973;SVLEN=-10736;END=195041709;STRANDS=+-:15;CIPOS=-6,8;CIEND=-5,4;CIPOS95=0,0;CIEND95=0,0;SU=15;PE=11;SR=4;ALG=PROD;AF=5.94e-05;NSAMP=1;MSQ=404.65;AN=16834;AC=1;NS=8438;AC_Hom=0;AC_Het=1;AC_Hemi=0;MAF=5.92557e-05;HWE=1;NFAM=1	.
1	195040092	195040094	1	195040540	195040541	86442	34447.6	+	-	BND	PASS	86442_1	N	N[1:195040542[	86442_2	N	]1:195040093]N	SVTYPE=BND;POS=195040093;STRANDS=+-:1325;CIPOS=-1,1;CIEND=-1,0;CIPOS95=0,0;CIEND95=0,0;MATEID=86442_2;EVENT=86442;SU=1325;PE=701;SR=624;ALG=PROD;AF=0.005406;NSAMP=91;MSQ=378.55;AN=16834;AC=91;NS=8438;AC_Hom=0;AC_Het=91;AC_Hemi=0;MAF=0.00539227;HWE=1;NFAM=85	SVTYPE=BND;POS=195040542;STRANDS=+-:1325;CIPOS=-1,0;CIEND=-1,1;CIPOS95=0,0;CIEND95=0,0;MATEID=86442_1;EVENT=86442;SECONDARY;SU=1325;PE=701;SR=624;ALG=PROD;AF=0.005406;NSAMP=91;MSQ=378.55;AN=16834;AC=91;NS=8438;AC_Hom=0;AC_Het=91;AC_Hemi=0;MAF=0.00539227;HWE=1;NFAM=85
1	195043246	195043566	1	195043346	195043591	86443	807434.0	+	-	DEL	PASS	86443	N	<DEL>	.	.	.	SVTYPE=DEL;POS=195043280;SVLEN=-232;END=195043512;STRANDS=+-:174;IMPRECISE;CIPOS=-34,286;CIEND=-166,79;CIPOS95=-34,65;CIEND95=-49,49;SU=174;PE=174;SR=0;ALG=SUM;AF=0.3157;NSAMP=5311;MSQ=151.59;AN=16834;AC=5315;NS=8438;AC_Hom=8;AC_Het=5318;AC_Hemi=0;MAF=0.315596;HWE=0;NFAM=4587	.
1	195049579	195049583	1	195074296	195074301	255101	4210.36	-	+	DUP	PASS	255101	N	<DUP>	.	.	.	SVTYPE=DUP;POS=195049582;SVLEN=24717;END=195074299;STRANDS=-+:417;CIPOS=-3,1;CIEND=-3,2;CIPOS95=0,0;CIEND95=0,0;SU=417;PE=230;SR=187;ALG=PROD;AF=0.001663;NSAMP=22;MSQ=191.32;AN=16834;AC=28;NS=8438;AC_Hom=12;AC_Het=16;AC_Hemi=0;MAF=0.00165916;HWE=1.36354e-14;NFAM=21	.
1	195063527	195063547	1	195065746	195065764	255102	742.17	-	+	DUP	PASS	255102	N	<DUP>	.	.	.	SVTYPE=DUP;POS=195063537;SVLEN=2217;END=195065754;STRANDS=-+:71;CIPOS=-10,10;CIEND=-8,10;CIPOS95=0,0;CIEND95=0,0;SU=71;PE=44;SR=27;ALG=PROD;AF=0.000297;NSAMP=4;MSQ=184.98;AN=16834;AC=5;NS=8438;AC_Hom=2;AC_Het=3;AC_Hemi=0;MAF=0.000296279;HWE=0.00059254;NFAM=4	.
1	195064621	195064627	1	195066304	195066307	293203	527.58	+	+	BND	PASS	293203_1	N	N]1:195066306]	293203_2	N	N]1:195064625]	SVTYPE=BND;POS=195064625;STRANDS=++:23;CIPOS=-4,2;CIEND=-2,1;CIPOS95=0,0;CIEND95=0,0;MATEID=293203_2;EVENT=293203;SU=23;PE=11;SR=12;ALG=PROD;AF=5.94e-05;NSAMP=1;MSQ=527.58;AN=16834;AC=1;NS=8438;AC_Hom=0;AC_Het=1;AC_Hemi=0;MAF=5.92557e-05;HWE=1;NFAM=1	SVTYPE=BND;POS=195066306;STRANDS=++:23;CIPOS=-2,1;CIEND=-4,2;CIPOS95=0,0;CIEND95=0,0;MATEID=293203_1;EVENT=293203;SECONDARY;SU=23;PE=11;SR=12;ALG=PROD;AF=5.94e-05;NSAMP=1;MSQ=527.58;AN=16834;AC=1;NS=8438;AC_Hom=0;AC_Het=1;AC_Hemi=0;MAF=5.92557e-05;HWE=1;NFAM=1
1	195065816	195065823	1	195066489	195066509	293204	293.63	-	-	BND	PASS	293204_1	N	[1:195066500[N	293204_2	N	[1:195065823[N	SVTYPE=BND;POS=195065823;STRANDS=--:17;CIPOS=-6,1;CIEND=-10,10;CIPOS95=0,0;CIEND95=0,0;MATEID=293204_2;EVENT=293204;SU=17;PE=11;SR=6;ALG=PROD;AF=5.94e-05;NSAMP=1;MSQ=293.63;AN=16834;AC=1;NS=8438;AC_Hom=0;AC_Het=1;AC_Hemi=0;MAF=5.92557e-05;HWE=1;NFAM=1	SVTYPE=BND;POS=195066500;STRANDS=--:17;CIPOS=-10,10;CIEND=-6,1;CIPOS95=0,0;CIEND95=0,0;MATEID=293204_1;EVENT=293204;SECONDARY;SU=17;PE=11;SR=6;ALG=PROD;AF=5.94e-05;NSAMP=1;MSQ=293.63;AN=16834;AC=1;NS=8438;AC_Hom=0;AC_Het=1;AC_Hemi=0;MAF=5.92557e-05;HWE=1;NFAM=1
1	195070705	195070748	1	195085846	195085890	86444	1504.46	+	-	DEL	PASS	86444	N	<DEL>	.	.	.	SVTYPE=DEL;POS=195070727;SVLEN=-15142;END=195085869;STRANDS=+-:67;CIPOS=-22,21;CIEND=-23,21;CIPOS95=0,0;CIEND95=0,0;SU=67;PE=36;SR=31;ALG=PROD;AF=0.0001782;NSAMP=3;MSQ=501.48;AN=16834;AC=3;NS=8438;AC_Hom=0;AC_Het=3;AC_Hemi=0;MAF=0.000177767;HWE=1;NFAM=3	.
1	195084282	195084282	1	195084426	195084426	255103	353910.0	-	+	DUP	PASS	255103	N	<DUP>	.	.	.	SVTYPE=DUP;POS=195084282;SVLEN=144;END=195084426;STRANDS=-+:16905;CIPOS=0,0;CIEND=0,0;CIPOS95=0,0;CIEND95=0,0;SU=16905;PE=18;SR=16887;ALG=PROD;AF=0.2567;NSAMP=4200;MSQ=84.11;AN=16834;AC=4321;NS=8438;AC_Hom=242;AC_Het=4086;AC_Hemi=0;MAF=0.256459;HWE=0;NFAM=3771	.
1	195112201	195112844	14	56184575	56184780	2232	99.1	+	+	BND	LOW	2232_1	N	N]14:56184623]	2232_2	N	N]1:195112249]	SVTYPE=BND;POS=195112249;STRANDS=++:5;IMPRECISE;CIPOS=-48,595;CIEND=-48,157;CIPOS95=-48,198;CIEND95=-48,73;MATEID=2232_2;EVENT=2232;SU=5;PE=5;SR=0;ALG=PROD;AF=0.0001188;NSAMP=2;MSQ=46.41;AN=16834;AC=2;NS=8438;AC_Hom=0;AC_Het=2;AC_Hemi=0;MAF=0.000118511;HWE=1;NFAM=2	SVTYPE=BND;POS=56184623;STRANDS=++:5;IMPRECISE;CIPOS=-48,157;CIEND=-48,595;CIPOS95=-48,73;CIEND95=-48,198;MATEID=2232_1;EVENT=2232;SECONDARY;SU=5;PE=5;SR=0;ALG=PROD;AF=0.0001188;NSAMP=2;MSQ=46.41;AN=16834;AC=2;NS=8438;AC_Hom=0;AC_Het=2;AC_Hemi=0;MAF=0.000118511;HWE=1;NFAM=2
1	195112269	195112844	2	230950873	230951403	5111	228.4	+	+	BND	LOW	5111_1	N	N]2:230950957]	5111_2	N	N]1:195112321]	SVTYPE=BND;POS=195112321;STRANDS=++:43;IMPRECISE;CIPOS=-52,523;CIEND=-84,446;CIPOS95=-52,127;CIEND95=-84,112;MATEID=5111_2;EVENT=5111;SU=43;PE=43;SR=0;ALG=SUM;AF=0.0006534;NSAMP=11;MSQ=19.25;AN=16834;AC=11;NS=8438;AC_Hom=0;AC_Het=11;AC_Hemi=0;MAF=0.000651813;HWE=1;NFAM=11	SVTYPE=BND;POS=230950957;STRANDS=++:43;IMPRECISE;CIPOS=-84,446;CIEND=-52,523;CIPOS95=-84,112;CIEND95=-52,127;MATEID=5111_1;EVENT=5111;SECONDARY;SU=43;PE=43;SR=0;ALG=SUM;AF=0.0006534;NSAMP=11;MSQ=19.25;AN=16834;AC=11;NS=8438;AC_Hom=0;AC_Het=11;AC_Hemi=0;MAF=0.000651813;HWE=1;NFAM=11
1	195112269	195112869	3	70680245	70680564	6104	10113.3	+	-	BND	LOW	6104_1	N	N[3:70680515[	6104_2	N	]1:195112319]N	SVTYPE=BND;POS=195112319;STRANDS=+-:4;IMPRECISE;CIPOS=-50,550;CIEND=-269,50;CIPOS95=-50,171;CIEND95=-101,50;MATEID=6104_2;EVENT=6104;SU=4;PE=4;SR=0;ALG=PROD;AF=0.02014;NSAMP=339;MSQ=28.83;AN=16834;AC=339;NS=8438;AC_Hom=0;AC_Het=340;AC_Hemi=0;MAF=0.020147;HWE=0.0517453;NFAM=313	SVTYPE=BND;POS=70680515;STRANDS=+-:4;IMPRECISE;CIPOS=-269,50;CIEND=-50,550;CIPOS95=-101,50;CIEND95=-50,171;MATEID=6104_1;EVENT=6104;SECONDARY;SU=4;PE=4;SR=0;ALG=PROD;AF=0.02014;NSAMP=339;MSQ=28.83;AN=16834;AC=339;NS=8438;AC_Hom=0;AC_Het=340;AC_Hemi=0;MAF=0.020147;HWE=0.0517453;NFAM=313
1	195112283	195112917	3	187021328	187021783	6562	225.88	+	+	BND	LOW	6562_1	N	N]3:187021358]	6562_2	N	N]1:195112313]	SVTYPE=BND;POS=195112313;STRANDS=++:6;IMPRECISE;CIPOS=-30,604;CIEND=-30,425;CIPOS95=-30,181;CIEND95=-30,113;MATEID=6562_2;EVENT=6562;SU=6;PE=6;SR=0;ALG=PROD;AF=0.0005346;NSAMP=9;MSQ=21.71;AN=16834;AC=9;NS=8438;AC_Hom=0;AC_Het=9;AC_Hemi=0;MAF=0.000533302;HWE=1;NFAM=9	SVTYPE=BND;POS=187021358;STRANDS=++:6;IMPRECISE;CIPOS=-30,425;CIEND=-30,604;CIPOS95=-30,113;CIEND95=-30,181;MATEID=6562_1;EVENT=6562;SECONDARY;SU=6;PE=6;SR=0;ALG=PROD;AF=0.0005346;NSAMP=9;MSQ=21.71;AN=16834;AC=9;NS=8438;AC_Hom=0;AC_Het=9;AC_Hemi=0;MAF=0.000533302;HWE=1;NFAM=9
1	195112288	195112880	17	39191899	39192309	3278	344.27	+	+	BND	LOW	3278_1	N	N]17:39191929]	3278_2	N	N]1:195112318]	SVTYPE=BND;POS=195112318;STRANDS=++:4;IMPRECISE;CIPOS=-30,562;CIEND=-30,380;CIPOS95=-30,188;CIEND95=-30,120;MATEID=3278_2;EVENT=3278;SU=4;PE=4;SR=0;ALG=PROD;AF=0.0008317;NSAMP=14;MSQ=24.15;AN=16834;AC=14;NS=8438;AC_Hom=0;AC_Het=14;AC_Hemi=0;MAF=0.00082958;HWE=1;NFAM=14	SVTYPE=BND;POS=39191929;STRANDS=++:4;IMPRECISE;CIPOS=-30,380;CIEND=-30,562;CIPOS95=-30,120;CIEND95=-30,188;MATEID=3278_1;EVENT=3278;SECONDARY;SU=4;PE=4;SR=0;ALG=PROD;AF=0.0008317;NSAMP=14;MSQ=24.15;AN=16834;AC=14;NS=8438;AC_Hom=0;AC_Het=14;AC_Hemi=0;MAF=0.00082958;HWE=1;NFAM=14
1	195112290	195112796	20	1848800	1849247	5193	257.46	+	+	BND	LOW	5193_1	N	N]20:1848810]	5193_2	N	N]1:195112300]	SVTYPE=BND;POS=195112300;STRANDS=++:4;IMPRECISE;CIPOS=-10,496;CIEND=-10,437;CIPOS95=-1,177;CIEND95=-1,138;MATEID=5193_2;EVENT=5193;SU=4;PE=4;SR=0;ALG=PROD;AF=0.0004752;NSAMP=8;MSQ=31.78;AN=16834;AC=8;NS=8438;AC_Hom=0;AC_Het=8;AC_Hemi=0;MAF=0.000474046;HWE=1;NFAM=8	SVTYPE=BND;POS=1848810;STRANDS=++:4;IMPRECISE;CIPOS=-10,437;CIEND=-10,496;CIPOS95=-1,138;CIEND95=-1,177;MATEID=5193_1;EVENT=5193;SECONDARY;SU=4;PE=4;SR=0;ALG=PROD;AF=0.0004752;NSAMP=8;MSQ=31.78;AN=16834;AC=8;NS=8438;AC_Hom=0;AC_Het=8;AC_Hemi=0;MAF=0.000474046;HWE=1;NFAM=8
1	195112304	195112788	1	211625539	211625922	293205	62.11	+	+	BND	LOW	293205_1	N	N]1:211625549]	293205_2	N	N]1:195112312]	SVTYPE=BND;POS=195112312;STRANDS=++:5;IMPRECISE;CIPOS=-8,476;CIEND=-10,373;CIPOS95=-1,166;CIEND95=-2,91;MATEID=293205_2;EVENT=293205;SU=5;PE=5;SR=0;ALG=PROD;AF=0.0001188;NSAMP=2;MSQ=28.84;AN=16834;AC=2;NS=8438;AC_Hom=0;AC_Het=2;AC_Hemi=0;MAF=0.000118511;HWE=1;NFAM=2	SVTYPE=BND;POS=211625549;STRANDS=++:5;IMPRECISE;CIPOS=-10,373;CIEND=-8,476;CIPOS95=-2,91;CIEND95=-1,166;MATEID=293205_1;EVENT=293205;SECONDARY;SU=5;PE=5;SR=0;ALG=PROD;AF=0.0001188;NSAMP=2;MSQ=28.84;AN=16834;AC=2;NS=8438;AC_Hom=0;AC_Het=2;AC_Hemi=0;MAF=0.000118511;HWE=1;NFAM=2
1	195112306	195112725	5	79834213	79834512	7753	1663.81	+	+	BND	LOW	7753_1	N	N]5:79834255]	7753_2	N	N]1:195112318]	SVTYPE=BND;POS=195112318;STRANDS=++:70;IMPRECISE;CIPOS=-12,407;CIEND=-42,257;CIPOS95=-12,58;CIEND95=-6,6;MATEID=7753_2;EVENT=7753;SU=70;PE=70;SR=0;ALG=PROD;AF=0.003564;NSAMP=60;MSQ=26.77;AN=16834;AC=60;NS=8438;AC_Hom=0;AC_Het=60;AC_Hemi=0;MAF=0.00355534;HWE=1;NFAM=58	SVTYPE=BND;POS=79834255;STRANDS=++:70;IMPRECISE;CIPOS=-42,257;CIEND=-12,407;CIPOS95=-6,6;CIEND95=-12,58;MATEID=7753_1;EVENT=7753;SECONDARY;SU=70;PE=70;SR=0;ALG=PROD;AF=0.003564;NSAMP=60;MSQ=26.77;AN=16834;AC=60;NS=8438;AC_Hom=0;AC_Het=60;AC_Hemi=0;MAF=0.00355534;HWE=1;NFAM=58
1	195112306	195112778	15	77827794	77828216	2738	477.44	+	+	BND	LOW	2738_1	N	N]15:77827804]	2738_2	N	N]1:195112316]	SVTYPE=BND;POS=195112316;STRANDS=++:4;IMPRECISE;CIPOS=-10,462;CIEND=-10,412;CIPOS95=-1,142;CIEND95=-1,128;MATEID=2738_2;EVENT=2738;SU=4;PE=4;SR=0;ALG=PROD;AF=0.001129;NSAMP=19;MSQ=24.48;AN=16834;AC=19;NS=8438;AC_Hom=0;AC_Het=19;AC_Hemi=0;MAF=0.00112586;HWE=1;NFAM=18	SVTYPE=BND;POS=77827804;STRANDS=++:4;IMPRECISE;CIPOS=-10,412;CIEND=-10,462;CIPOS95=-1,128;CIEND95=-1,142;MATEID=2738_1;EVENT=2738;SECONDARY;SU=4;PE=4;SR=0;ALG=PROD;AF=0.001129;NSAMP=19;MSQ=24.48;AN=16834;AC=19;NS=8438;AC_Hom=0;AC_Het=19;AC_Hemi=0;MAF=0.00112586;HWE=1;NFAM=18
1	195112307	195112812	15	69917994	69918400	2708	38.82	+	+	BND	LOW	2708_1	N	N]15:69918004]	2708_2	N	N]1:195112315]	SVTYPE=BND;POS=195112315;STRANDS=++:4;IMPRECISE;CIPOS=-8,497;CIEND=-10,396;CIPOS95=0,177;CIEND95=-2,103;MATEID=2708_2;EVENT=2708;SU=4;PE=4;SR=0;ALG=PROD;AF=5.94e-05;NSAMP=1;MSQ=38.82;AN=16834;AC=1;NS=8438;AC_Hom=0;AC_Het=1;AC_Hemi=0;MAF=5.92557e-05;HWE=1;NFAM=1	SVTYPE=BND;POS=69918004;STRANDS=++:4;IMPRECISE;CIPOS=-10,396;CIEND=-8,497;CIPOS95=-2,103;CIEND95=0,177;MATEID=2708_1;EVENT=2708;SECONDARY;SU=4;PE=4;SR=0;ALG=PROD;AF=5.94e-05;NSAMP=1;MSQ=38.82;AN=16834;AC=1;NS=8438;AC_Hom=0;AC_Het=1;AC_Hemi=0;MAF=5.92557e-05;HWE=1;NFAM=1
1	195112308	195112775	1	213775361	213775747	293206	1283.05	+	+	BND	LOW	293206_1	N	N]1:213775371]	293206_2	N	N]1:195112315]	SVTYPE=BND;POS=195112315;STRANDS=++:6;IMPRECISE;CIPOS=-7,460;CIEND=-10,376;CIPOS95=0,165;CIEND95=-2,97;MATEID=293206_2;EVENT=293206;SU=6;PE=6;SR=0;ALG=PROD;AF=0.003327;NSAMP=56;MSQ=21.93;AN=16834;AC=56;NS=8438;AC_Hom=0;AC_Het=56;AC_Hemi=0;MAF=0.00331832;HWE=1;NFAM=55	SVTYPE=BND;POS=213775371;STRANDS=++:6;IMPRECISE;CIPOS=-10,376;CIEND=-7,460;CIPOS95=-2,97;CIEND95=0,165;MATEID=293206_1;EVENT=293206;SECONDARY;SU=6;PE=6;SR=0;ALG=PROD;AF=0.003327;NSAMP=56;MSQ=21.93;AN=16834;AC=56;NS=8438;AC_Hom=0;AC_Het=56;AC_Hemi=0;MAF=0.00331832;HWE=1;NFAM=55
1	195112323	195112854	2	237930711	237931124	5163	113.0	+	-	BND	LOW	5163_1	N	N[2:237931115[	5163_2	N	]1:195112332]N	SVTYPE=BND;POS=195112332;STRANDS=+-:4;IMPRECISE;CIPOS=-9,522;CIEND=-403,10;CIPOS95=0,185;CIEND95=-154,0;MATEID=5163_2;EVENT=5163;SU=4;PE=4;SR=0;ALG=PROD;AF=0.000297;NSAMP=5;MSQ=21.82;AN=16834;AC=5;NS=8438;AC_Hom=0;AC_Het=5;AC_Hemi=0;MAF=0.000296279;HWE=1;NFAM=5	SVTYPE=BND;POS=237931115;STRANDS=+-:4;IMPRECISE;CIPOS=-403,10;CIEND=-9,522;CIPOS95=-154,0;CIEND95=0,185;MATEID=5163_1;EVENT=5163;SECONDARY;SU=4;PE=4;SR=0;ALG=PROD;AF=0.000297;NSAMP=5;MSQ=21.82;AN=16834;AC=5;NS=8438;AC_Hom=0;AC_Het=5;AC_Hemi=0;MAF=0.000296279;HWE=1;NFAM=5
1	195132046	195132062	1	195261869	195261886	86445	359.69	+	-	DEL	PASS	86445	N	<DEL>	.	.	.	SVTYPE=DEL;POS=195132052;SVLEN=-129827;END=195261879;STRANDS=+-:10;IMPRECISE;CIPOS=-6,10;CIEND=-10,7;CIPOS95=-2,3;CIEND95=-3,0;SU=10;PE=9;SR=1;ALG=PROD;AF=5.94e-05;NSAMP=1;MSQ=359.69;AN=16834;AC=1;NS=8438;AC_Hom=0;AC_Het=1;AC_Hemi=0;MAF=5.92557e-05;HWE=1;NFAM=1	.
1	195137960	195137980	1	195187481	195187491	255104	937.55	-	+	DUP	PASS	255104	N	<DUP>	.	.	.	SVTYPE=DUP;POS=195137970;SVLEN=49516;END=195187486;STRANDS=-+:89;CIPOS=-10,10;CIEND=-5,5;CIPOS95=0,0;CIEND95=0,0;SU=89;PE=50;SR=39;ALG=PROD;AF=0.0003564;NSAMP=5;MSQ=187.07;AN=16834;AC=6;NS=8438;AC_Hom=2;AC_Het=4;AC_Hemi=0;MAF=0.000355534;HWE=0.000888731;NFAM=5	.
1	195139693	195139710	1	195307945	195307965	86446	500.66	+	-	DEL	PASS	86446	N	<DEL>	.	.	.	SVTYPE=DEL;POS=195139700;SVLEN=-168255;END=195307955;STRANDS=+-:19;CIPOS=-7,10;CIEND=-10,10;CIPOS95=0,0;CIEND95=0,0;SU=19;PE=12;SR=7;ALG=PROD;AF=5.94e-05;NSAMP=1;MSQ=500.65;AN=16834;AC=1;NS=8438;AC_Hom=0;AC_Het=1;AC_Hemi=0;MAF=5.92557e-05;HWE=1;NFAM=1	.
1	195144131	195144150	1	195145895	195145915	86447	386.68	+	-	DEL	PASS	86447	N	<DEL>	.	.	.	SVTYPE=DEL;POS=195144140;SVLEN=-1765;END=195145905;STRANDS=+-:18;CIPOS=-9,10;CIEND=-10,10;CIPOS95=0,0;CIEND95=0,0;SU=18;PE=6;SR=12;ALG=PROD;AF=5.94e-05;NSAMP=1;MSQ=386.68;AN=16834;AC=1;NS=8438;AC_Hom=0;AC_Het=1;AC_Hemi=0;MAF=5.92557e-05;HWE=1;NFAM=1	.
1	195157786	195157789	1	195188031	195188036	255105	281.42	-	+	DUP	PASS	255105	N	<DUP>	.	.	.	SVTYPE=DUP;POS=195157789;SVLEN=30245;END=195188034;STRANDS=-+:26;CIPOS=-3,0;CIEND=-3,2;CIPOS95=0,0;CIEND95=0,0;SU=26;PE=15;SR=11;ALG=PROD;AF=5.94e-05;NSAMP=1;MSQ=280.49;AN=16834;AC=1;NS=8438;AC_Hom=0;AC_Het=1;AC_Hemi=0;MAF=5.92557e-05;HWE=1;NFAM=1	.
1	195159363	195159414	1	195159608	195159665	86448	66.71	+	-	BND	LOW	86448_1	N	N[1:195159638[	86448_2	N	]1:195159386]N	SVTYPE=BND;POS=195159386;STRANDS=+-:14;CIPOS=-23,28;CIEND=-29,28;CIPOS95=0,0;CIEND95=0,0;MATEID=86448_2;EVENT=86448;SU=14;PE=0;SR=14;ALG=PROD;AF=0.0002376;NSAMP=4;MSQ=14.24;AN=16834;AC=4;NS=8438;AC_Hom=0;AC_Het=4;AC_Hemi=0;MAF=0.000237023;HWE=1;NFAM=4	SVTYPE=BND;POS=195159638;STRANDS=+-:14;CIPOS=-29,28;CIEND=-23,28;CIPOS95=0,0;CIEND95=0,0;MATEID=86448_1;EVENT=86448;SECONDARY;SU=14;PE=0;SR=14;ALG=PROD;AF=0.0002376;NSAMP=4;MSQ=14.24;AN=16834;AC=4;NS=8438;AC_Hom=0;AC_Het=4;AC_Hemi=0;MAF=0.000237023;HWE=1;NFAM=4
1	195164086	195164502	7	106935532	106936115	9323	811.52	+	+	BND	LOW	9323_1	N	N]7:106935561]	9323_2	N	N]1:195164116]	SVTYPE=BND;POS=195164116;STRANDS=++:4;IMPRECISE;CIPOS=-30,386;CIEND=-29,554;CIPOS95=-30,82;CIEND95=-29,196;MATEID=9323_2;EVENT=9323;SU=4;PE=4;SR=0;ALG=PROD;AF=0.003861;NSAMP=65;MSQ=11.55;AN=16834;AC=65;NS=8438;AC_Hom=0;AC_Het=65;AC_Hemi=0;MAF=0.00385162;HWE=1;NFAM=65	SVTYPE=BND;POS=106935561;STRANDS=++:4;IMPRECISE;CIPOS=-29,554;CIEND=-30,386;CIPOS95=-29,196;CIEND95=-30,82;MATEID=9323_1;EVENT=9323;SECONDARY;SU=4;PE=4;SR=0;ALG=PROD;AF=0.003861;NSAMP=65;MSQ=11.55;AN=16834;AC=65;NS=8438;AC_Hom=0;AC_Het=65;AC_Hemi=0;MAF=0.00385162;HWE=1;NFAM=65
1	195164092	195164422	11	108878759	108879166	990	257.25	+	-	BND	LOW	990_1	N	N[11:108879162[	990_2	N	]1:195164102]N	SVTYPE=BND;POS=195164102;STRANDS=+-:6;IMPRECISE;CIPOS=-10,320;CIEND=-402,5;CIPOS95=-2,87;CIEND95=-140,1;MATEID=990_2;EVENT=990;SU=6;PE=6;SR=0;ALG=PROD;AF=0.0006534;NSAMP=11;MSQ=21.71;AN=16834;AC=11;NS=8438;AC_Hom=0;AC_Het=11;AC_Hemi=0;MAF=0.000651813;HWE=1;NFAM=11	SVTYPE=BND;POS=108879162;STRANDS=+-:6;IMPRECISE;CIPOS=-402,5;CIEND=-10,320;CIPOS95=-140,1;CIEND95=-2,87;MATEID=990_1;EVENT=990;SECONDARY;SU=6;PE=6;SR=0;ALG=PROD;AF=0.0006534;NSAMP=11;MSQ=21.71;AN=16834;AC=11;NS=8438;AC_Hom=0;AC_Het=11;AC_Hemi=0;MAF=0.000651813;HWE=1;NFAM=11
1	195171222	195171236	1	195171636	195171649	86449	242.72	+	-	DEL	PASS	86449	N	<DEL>	.	.	.	SVTYPE=DEL;POS=195171230;SVLEN=-414;END=195171644;STRANDS=+-:11;CIPOS=-8,6;CIEND=-8,5;CIPOS95=0,0;CIEND95=0,0;SU=11;PE=6;SR=5;ALG=PROD;AF=5.94e-05;NSAMP=1;MSQ=242.72;AN=16834;AC=1;NS=8438;AC_Hom=0;AC_Het=1;AC_Hemi=0;MAF=5.92557e-05;HWE=1;NFAM=1	.
1	195174625	195174645	1	195175105	195175121	293208	155.48	+	+	BND	LOW	293208_1	N	N]1:195175111]	293208_2	N	N]1:195174635]	SVTYPE=BND;POS=195174635;STRANDS=++:15;CIPOS=-10,10;CIEND=-6,10;CIPOS95=0,0;CIEND95=0,0;MATEID=293208_2;EVENT=293208;SU=15;PE=8;SR=7;ALG=PROD;AF=5.94e-05;NSAMP=1;MSQ=155.48;AN=16834;AC=1;NS=8438;AC_Hom=0;AC_Het=1;AC_Hemi=0;MAF=5.92557e-05;HWE=1;NFAM=1	SVTYPE=BND;POS=195175111;STRANDS=++:15;CIPOS=-6,10;CIEND=-10,10;CIPOS95=0,0;CIEND95=0,0;MATEID=293208_1;EVENT=293208;SECONDARY;SU=15;PE=8;SR=7;ALG=PROD;AF=5.94e-05;NSAMP=1;MSQ=155.48;AN=16834;AC=1;NS=8438;AC_Hom=0;AC_Het=1;AC_Hemi=0;MAF=5.92557e-05;HWE=1;NFAM=1
1	195174629	195174649	1	195174893	195174899	293207	290.53	-	-	BND	PASS	293207_1	N	[1:195174898[N	293207_2	N	[1:195174640[N	SVTYPE=BND;POS=195174640;STRANDS=--:19;CIPOS=-10,10;CIEND=-4,2;CIPOS95=0,0;CIEND95=0,0;MATEID=293207_2;EVENT=293207;SU=19;PE=10;SR=9;ALG=PROD;AF=5.94e-05;NSAMP=1;MSQ=290.49;AN=16834;AC=1;NS=8438;AC_Hom=0;AC_Het=1;AC_Hemi=0;MAF=5.92557e-05;HWE=1;NFAM=1	SVTYPE=BND;POS=195174898;STRANDS=--:19;CIPOS=-4,2;CIEND=-10,10;CIPOS95=0,0;CIEND95=0,0;MATEID=293207_1;EVENT=293207;SECONDARY;SU=19;PE=10;SR=9;ALG=PROD;AF=5.94e-05;NSAMP=1;MSQ=290.49;AN=16834;AC=1;NS=8438;AC_Hom=0;AC_Het=1;AC_Hemi=0;MAF=5.92557e-05;HWE=1;NFAM=1
1	195181348	195181364	1	195187611	195187630	86450	146.59	+	-	DEL	PASS	86450	N	<DEL>	.	.	.	SVTYPE=DEL;POS=195181354;SVLEN=-6267;END=195187621;STRANDS=+-:9;IMPRECISE;CIPOS=-6,10;CIEND=-10,9;CIPOS95=-1,1;CIEND95=-1,1;SU=9;PE=7;SR=2;ALG=PROD;AF=5.94e-05;NSAMP=1;MSQ=146.59;AN=16834;AC=1;NS=8438;AC_Hom=0;AC_Het=1;AC_Hemi=0;MAF=5.92557e-05;HWE=1;NFAM=1	.
1	195188753	195188760	1	195189219	195189227	86451	338.72	+	-	DEL	PASS	86451	N	<DEL>	.	.	.	SVTYPE=DEL;POS=195188757;SVLEN=-467;END=195189224;STRANDS=+-:16;CIPOS=-4,3;CIEND=-5,3;CIPOS95=0,0;CIEND95=0,0;SU=16;PE=7;SR=9;ALG=PROD;AF=5.94e-05;NSAMP=1;MSQ=338.71;AN=16834;AC=1;NS=8438;AC_Hom=0;AC_Het=1;AC_Hemi=0;MAF=5.92557e-05;HWE=1;NFAM=1	.
1	195189813	195189971	5	31421943	31422056	7561	10512.8	-	+	BND	LOW	7561_1	N	]5:31421992]N	7561_2	N	N[1:195189863[	SVTYPE=BND;POS=195189863;STRANDS=+-:8,-+:94;IMPRECISE;CIPOS=-49,109;CIEND=-49,64;CIPOS95=-49,68;CIEND95=-14,14;MATEID=7561_2;EVENT=7561;SU=102;PE=18;SR=84;ALG=SUM;AF=0.02526;NSAMP=409;MSQ=24.97;AN=16824;AC=425;NS=8433;AC_Hom=32;AC_Het=394;AC_Hemi=0;MAF=0.0252579;HWE=9.0238e-05;NFAM=364	SVTYPE=BND;POS=31421992;STRANDS=+-:8,-+:94;IMPRECISE;CIPOS=-49,64;CIEND=-49,109;CIPOS95=-14,14;CIEND95=-49,68;MATEID=7561_1;EVENT=7561;SECONDARY;SU=102;PE=18;SR=84;ALG=SUM;AF=0.02526;NSAMP=409;MSQ=24.97;AN=16824;AC=425;NS=8433;AC_Hom=32;AC_Het=394;AC_Hemi=0;MAF=0.0252579;HWE=9.0238e-05;NFAM=364
1	195189833	195189890	14	23294600	23294657	2066	6158.36	-	+	BND	LOW	2066_1	N	]14:23294629]N	2066_2	N	N[1:195189863[	SVTYPE=BND;POS=195189863;STRANDS=-+:12;CIPOS=-29,28;CIEND=-29,28;CIPOS95=0,0;CIEND95=0,0;MATEID=2066_2;EVENT=2066;SU=12;PE=0;SR=12;ALG=PROD;AF=0.01765;NSAMP=273;MSQ=21.83;AN=16830;AC=297;NS=8436;AC_Hom=48;AC_Het=249;AC_Hemi=0;MAF=0.0176031;HWE=5.21864e-17;NFAM=263	SVTYPE=BND;POS=23294629;STRANDS=-+:12;CIPOS=-29,28;CIEND=-29,28;CIPOS95=0,0;CIEND95=0,0;MATEID=2066_1;EVENT=2066;SECONDARY;SU=12;PE=0;SR=12;ALG=PROD;AF=0.01765;NSAMP=273;MSQ=21.83;AN=16830;AC=297;NS=8436;AC_Hom=48;AC_Het=249;AC_Hemi=0;MAF=0.0176031;HWE=5.21864e-17;NFAM=263
1	195212153	195212168	1	195212820	195212840	86452	287.74	+	-	DEL	PASS	86452	N	<DEL>	.	.	.	SVTYPE=DEL;POS=195212158;SVLEN=-672;END=195212830;STRANDS=+-:9;IMPRECISE;CIPOS=-5,10;CIEND=-10,10;CIPOS95=-1,1;CIEND95=-1,0;SU=9;PE=7;SR=2;ALG=PROD;AF=5.94e-05;NSAMP=1;MSQ=287.74;AN=16834;AC=1;NS=8438;AC_Hom=0;AC_Het=1;AC_Hemi=0;MAF=5.92557e-05;HWE=1;NFAM=1	.
1	195214573	195214631	1	195218107	195218152	86453	758.33	+	-	DEL	PASS	86453	N	<DEL>	.	.	.	SVTYPE=DEL;POS=195214601;SVLEN=-3530;END=195218131;STRANDS=+-:32;CIPOS=-28,30;CIEND=-24,21;CIPOS95=0,0;CIEND95=0,0;SU=32;PE=21;SR=11;ALG=PROD;AF=0.0001188;NSAMP=2;MSQ=379.17;AN=16834;AC=2;NS=8438;AC_Hom=0;AC_Het=2;AC_Hemi=0;MAF=0.000118511;HWE=1;NFAM=2	.
1	195222343	195222356	1	195387312	195387325	255106	480.24	-	+	BND	LOW	255106_1	N	]1:195387318]N	255106_2	N	N[1:195222347[	SVTYPE=BND;POS=195222347;STRANDS=-+:28;IMPRECISE;CIPOS=-3,10;CIEND=-6,7;CIPOS95=0,0;CIEND95=-1,0;MATEID=255106_2;EVENT=255106;SU=28;PE=22;SR=6;ALG=PROD;AF=0.0004752;NSAMP=7;MSQ=64.93;AN=16834;AC=8;NS=8438;AC_Hom=2;AC_Het=6;AC_Hemi=0;MAF=0.000474046;HWE=0.00165852;NFAM=7	SVTYPE=BND;POS=195387318;STRANDS=-+:28;IMPRECISE;CIPOS=-6,7;CIEND=-3,10;CIPOS95=-1,0;CIEND95=0,0;MATEID=255106_1;EVENT=255106;SECONDARY;SU=28;PE=22;SR=6;ALG=PROD;AF=0.0004752;NSAMP=7;MSQ=64.93;AN=16834;AC=8;NS=8438;AC_Hom=2;AC_Het=6;AC_Hemi=0;MAF=0.000474046;HWE=0.00165852;NFAM=7
1	195239277	195239291	1	195239390	195239410	255107	94.29	-	+	DUP	PASS	255107	N	<DUP>	.	.	.	SVTYPE=DUP;POS=195239283;SVLEN=117;END=195239400;STRANDS=-+:5;IMPRECISE;CIPOS=-6,8;CIEND=-10,10;CIPOS95=0,1;CIEND95=0,0;SU=5;PE=0;SR=5;ALG=PROD;AF=5.94e-05;NSAMP=1;MSQ=82.97;AN=16834;AC=1;NS=8438;AC_Hom=0;AC_Het=1;AC_Hemi=0;MAF=5.92557e-05;HWE=1;NFAM=1	.
1	195242089	195242108	1	195245162	195245182	86454	833.36	+	-	DEL	PASS	86454	N	<DEL>	.	.	.	SVTYPE=DEL;POS=195242098;SVLEN=-3074;END=195245172;STRANDS=+-:31;CIPOS=-9,10;CIEND=-10,10;CIPOS95=0,0;CIEND95=0,0;SU=31;PE=21;SR=10;ALG=PROD;AF=5.94e-05;NSAMP=1;MSQ=833.36;AN=16834;AC=1;NS=8438;AC_Hom=0;AC_Het=1;AC_Hemi=0;MAF=5.92557e-05;HWE=1;NFAM=1	.
1	195243325	195243331	1	195244740	195244747	293209	215.28	-	-	BND	LOW	293209_1	N	[1:195244746[N	293209_2	N	[1:195243331[N	SVTYPE=BND;POS=195243331;STRANDS=--:20;CIPOS=-5,1;CIEND=-5,2;CIPOS95=0,0;CIEND95=0,0;MATEID=293209_2;EVENT=293209;SU=20;PE=13;SR=7;ALG=PROD;AF=5.94e-05;NSAMP=1;MSQ=215.28;AN=16834;AC=1;NS=8438;AC_Hom=0;AC_Het=1;AC_Hemi=0;MAF=5.92557e-05;HWE=1;NFAM=1	SVTYPE=BND;POS=195244746;STRANDS=--:20;CIPOS=-5,2;CIEND=-5,1;CIPOS95=0,0;CIEND95=0,0;MATEID=293209_1;EVENT=293209;SECONDARY;SU=20;PE=13;SR=7;ALG=PROD;AF=5.94e-05;NSAMP=1;MSQ=215.28;AN=16834;AC=1;NS=8438;AC_Hom=0;AC_Het=1;AC_Hemi=0;MAF=5.92557e-05;HWE=1;NFAM=1
1	195243747	195243750	1	195244743	195244746	293210	563.27	+	+	BND	PASS	293210_1	N	N]1:195244745]	293210_2	N	N]1:195243749]	SVTYPE=BND;POS=195243749;STRANDS=++:31;CIPOS=-2,1;CIEND=-2,1;CIPOS95=0,0;CIEND95=0,0;MATEID=293210_2;EVENT=293210;SU=31;PE=17;SR=14;ALG=PROD;AF=5.94e-05;NSAMP=1;MSQ=563.27;AN=16834;AC=1;NS=8438;AC_Hom=0;AC_Het=1;AC_Hemi=0;MAF=5.92557e-05;HWE=1;NFAM=1	SVTYPE=BND;POS=195244745;STRANDS=++:31;CIPOS=-2,1;CIEND=-2,1;CIPOS95=0,0;CIEND95=0,0;MATEID=293210_1;EVENT=293210;SECONDARY;SU=31;PE=17;SR=14;ALG=PROD;AF=5.94e-05;NSAMP=1;MSQ=563.27;AN=16834;AC=1;NS=8438;AC_Hom=0;AC_Het=1;AC_Hemi=0;MAF=5.92557e-05;HWE=1;NFAM=1
1	195244408	195244428	1	195258787	195258792	255108	163.25	-	+	DUP	PASS	255108	N	<DUP>	.	.	.	SVTYPE=DUP;POS=195244418;SVLEN=14372;END=195258790;STRANDS=-+:18;CIPOS=-10,10;CIEND=-3,2;CIPOS95=0,0;CIEND95=0,0;SU=18;PE=8;SR=10;ALG=PROD;AF=5.94e-05;NSAMP=1;MSQ=160.25;AN=16834;AC=1;NS=8438;AC_Hom=0;AC_Het=1;AC_Hemi=0;MAF=5.92557e-05;HWE=1;NFAM=1	.
1	195255355	195255363	4	140470681	140470685	7195	13503.2	-	+	BND	LOW	7195_1	N	]4:140470683]N	7195_2	N	N[1:195255359[	SVTYPE=BND;POS=195255359;STRANDS=-+:390;CIPOS=-3,5;CIEND=-2,2;CIPOS95=0,0;CIEND95=0,0;MATEID=7195_2;EVENT=7195;SU=390;PE=0;SR=390;ALG=PROD;AF=0.02453;NSAMP=413;MSQ=31.87;AN=16834;AC=413;NS=8438;AC_Hom=0;AC_Het=414;AC_Hemi=0;MAF=0.0245319;HWE=0.0103564;NFAM=395	SVTYPE=BND;POS=140470683;STRANDS=-+:390;CIPOS=-2,2;CIEND=-3,5;CIPOS95=0,0;CIEND95=0,0;MATEID=7195_1;EVENT=7195;SECONDARY;SU=390;PE=0;SR=390;ALG=PROD;AF=0.02453;NSAMP=413;MSQ=31.87;AN=16834;AC=413;NS=8438;AC_Hom=0;AC_Het=414;AC_Hemi=0;MAF=0.0245319;HWE=0.0103564;NFAM=395
1	195255494	195255511	X	21931652	21931669	10836	1057.49	-	-	BND	LOW	10836_1	N	[X:21931662[N	10836_2	N	[1:195255504[N	SVTYPE=BND;POS=195255504;STRANDS=--:38;CIPOS=-9,8;CIEND=-9,8;CIPOS95=0,0;CIEND95=0,0;MATEID=10836_2;EVENT=10836;SU=38;PE=0;SR=38;ALG=PROD;AF=0.003267;NSAMP=55;MSQ=17.6;AN=16834;AC=55;NS=8438;AC_Hom=0;AC_Het=55;AC_Hemi=0;MAF=0.00325907;HWE=1;NFAM=53	SVTYPE=BND;POS=21931662;STRANDS=--:38;CIPOS=-9,8;CIEND=-9,8;CIPOS95=0,0;CIEND95=0,0;MATEID=10836_1;EVENT=10836;SECONDARY;SU=38;PE=0;SR=38;ALG=PROD;AF=0.003267;NSAMP=55;MSQ=17.6;AN=16834;AC=55;NS=8438;AC_Hom=0;AC_Het=55;AC_Hemi=0;MAF=0.00325907;HWE=1;NFAM=53
1	195264782	195264842	1	195268409	195268468	255109	805.76	-	+	BND	LOW	255109_1	N	]1:195268438]N	255109_2	N	N[1:195264813[	SVTYPE=BND;POS=195264813;STRANDS=-+:69;CIPOS=-30,30;CIEND=-29,30;CIPOS95=0,0;CIEND95=0,0;MATEID=255109_2;EVENT=255109;SU=69;PE=30;SR=39;ALG=PROD;AF=0.000297;NSAMP=4;MSQ=200.87;AN=16834;AC=5;NS=8438;AC_Hom=2;AC_Het=3;AC_Hemi=0;MAF=0.000296279;HWE=0.00059254;NFAM=3	SVTYPE=BND;POS=195268438;STRANDS=-+:69;CIPOS=-29,30;CIEND=-30,30;CIPOS95=0,0;CIEND95=0,0;MATEID=255109_1;EVENT=255109;SECONDARY;SU=69;PE=30;SR=39;ALG=PROD;AF=0.000297;NSAMP=4;MSQ=200.87;AN=16834;AC=5;NS=8438;AC_Hom=2;AC_Het=3;AC_Hemi=0;MAF=0.000296279;HWE=0.00059254;NFAM=3
1	195264992	195265009	1	195268413	195268473	86455	928.08	+	-	BND	LOW	86455_1	N	N[1:195268444[	86455_2	N	]1:195264999]N	SVTYPE=BND;POS=195264999;STRANDS=+-:55;CIPOS=-7,10;CIEND=-30,30;CIPOS95=0,0;CIEND95=0,0;MATEID=86455_2;EVENT=86455;SU=55;PE=27;SR=28;ALG=PROD;AF=0.0002376;NSAMP=4;MSQ=232.02;AN=16834;AC=4;NS=8438;AC_Hom=0;AC_Het=4;AC_Hemi=0;MAF=0.000237023;HWE=1;NFAM=3	SVTYPE=BND;POS=195268444;STRANDS=+-:55;CIPOS=-30,30;CIEND=-7,10;CIPOS95=0,0;CIEND95=0,0;MATEID=86455_1;EVENT=86455;SECONDARY;SU=55;PE=27;SR=28;ALG=PROD;AF=0.0002376;NSAMP=4;MSQ=232.02;AN=16834;AC=4;NS=8438;AC_Hom=0;AC_Het=4;AC_Hemi=0;MAF=0.000237023;HWE=1;NFAM=3
1	195271198	195271201	1	195276382	195276402	86456	449.55	+	-	DEL	PASS	86456	N	<DEL>	.	.	.	SVTYPE=DEL;POS=195271200;SVLEN=-5192;END=195276392;STRANDS=+-:21;CIPOS=-2,1;CIEND=-10,10;CIPOS95=0,0;CIEND95=0,0;SU=21;PE=9;SR=12;ALG=PROD;AF=5.94e-05;NSAMP=1;MSQ=449.55;AN=16834;AC=1;NS=8438;AC_Hom=0;AC_Het=1;AC_Hemi=0;MAF=5.92557e-05;HWE=1;NFAM=1	.
1	195292472	195292489	1	195308345	195308365	86457	170.7	+	-	DEL	PASS	86457	N	<DEL>	.	.	.	SVTYPE=DEL;POS=195292479;SVLEN=-15876;END=195308355;STRANDS=+-:10;CIPOS=-7,10;CIEND=-10,10;CIPOS95=0,0;CIEND95=0,0;SU=10;PE=5;SR=5;ALG=PROD;AF=5.94e-05;NSAMP=1;MSQ=170.7;AN=16834;AC=1;NS=8438;AC_Hom=0;AC_Het=1;AC_Hemi=0;MAF=5.92557e-05;HWE=1;NFAM=1	.
1	195302946	195302956	1	195311283	195311291	255110	1378.28	-	+	DUP	PASS	255110	N	<DUP>	.	.	.	SVTYPE=DUP;POS=195302953;SVLEN=8334;END=195311287;STRANDS=-+:141;CIPOS=-7,3;CIEND=-4,4;CIPOS95=0,0;CIEND95=0,0;SU=141;PE=81;SR=60;ALG=PROD;AF=0.0006534;NSAMP=9;MSQ=152.95;AN=16834;AC=11;NS=8438;AC_Hom=4;AC_Het=7;AC_Hemi=0;MAF=0.000651813;HWE=3.47407e-06;NFAM=9	.
1	195342731	195342776	1	195438750	195438794	86458	1051.91	+	-	DEL	PASS	86458	N	<DEL>	.	.	.	SVTYPE=DEL;POS=195342754;SVLEN=-96019;END=195438773;STRANDS=+-:45;CIPOS=-23,22;CIEND=-23,21;CIPOS95=0,0;CIEND95=0,0;SU=45;PE=28;SR=17;ALG=PROD;AF=0.0001782;NSAMP=3;MSQ=350.63;AN=16834;AC=3;NS=8438;AC_Hom=0;AC_Het=3;AC_Hemi=0;MAF=0.000177767;HWE=1;NFAM=3	.
1	195359466	195359468	1	195365318	195365319	86459	31767.8	+	-	DEL	PASS	86459	N	<DEL>	.	.	.	SVTYPE=DEL;POS=195359467;SVLEN=-5852;END=195365319;STRANDS=+-:1303;CIPOS=-1,1;CIEND=-1,0;CIPOS95=0,0;CIEND95=0,0;SU=1303;PE=822;SR=481;ALG=PROD;AF=0.005525;NSAMP=92;MSQ=345.3;AN=16834;AC=93;NS=8438;AC_Hom=2;AC_Het=91;AC_Hemi=0;MAF=0.00551078;HWE=0.225002;NFAM=92	.
1	195372017	195372032	7	98781787	98781803	9275	846.3	-	+	BND	LOW	9275_1	N	]7:98781795]N	9275_2	N	N[1:195372027[	SVTYPE=BND;POS=195372027;STRANDS=-+:5;CIPOS=-9,6;CIEND=-8,8;CIPOS95=0,0;CIEND95=0,0;MATEID=9275_2;EVENT=9275;SU=5;PE=1;SR=4;ALG=PROD;AF=0.002733;NSAMP=46;MSQ=16.84;AN=16834;AC=46;NS=8438;AC_Hom=0;AC_Het=46;AC_Hemi=0;MAF=0.00272576;HWE=1;NFAM=45	SVTYPE=BND;POS=98781795;STRANDS=-+:5;CIPOS=-8,8;CIEND=-9,6;CIPOS95=0,0;CIEND95=0,0;MATEID=9275_1;EVENT=9275;SECONDARY;SU=5;PE=1;SR=4;ALG=PROD;AF=0.002733;NSAMP=46;MSQ=16.84;AN=16834;AC=46;NS=8438;AC_Hom=0;AC_Het=46;AC_Hemi=0;MAF=0.00272576;HWE=1;NFAM=45
1	195383428	195383448	1	195475920	195475936	255111	69.04	-	+	DUP	PASS	255111	N	<DUP>	.	.	.	SVTYPE=DUP;POS=195383438;SVLEN=92489;END=195475927;STRANDS=-+:9;IMPRECISE;CIPOS=-10,10;CIEND=-7,9;CIPOS95=-1,0;CIEND95=-1,1;SU=9;PE=6;SR=3;ALG=PROD;AF=5.94e-05;NSAMP=1;MSQ=68.1;AN=16834;AC=1;NS=8438;AC_Hom=0;AC_Het=1;AC_Hemi=0;MAF=5.92557e-05;HWE=1;NFAM=1	.
1	195407004	195407008	1	195466218	195466223	255112	212.06	-	+	DUP	PASS	255112	N	<DUP>	.	.	.	SVTYPE=DUP;POS=195407007;SVLEN=59214;END=195466221;STRANDS=-+:21;CIPOS=-3,1;CIEND=-3,2;CIPOS95=0,0;CIEND95=0,0;SU=21;PE=10;SR=11;ALG=PROD;AF=5.94e-05;NSAMP=1;MSQ=209.99;AN=16834;AC=1;NS=8438;AC_Hom=0;AC_Het=1;AC_Hemi=0;MAF=5.92557e-05;HWE=1;NFAM=1	.
1	195409345	195409345	1	195416421	195416421	86460	75719.7	+	-	DEL	PASS	86460	N	<DEL>	.	.	.	SVTYPE=DEL;POS=195409345;SVLEN=-7076;END=195416421;STRANDS=+-:3243;CIPOS=0,0;CIEND=0,0;CIPOS95=0,0;CIEND95=0,0;SU=3243;PE=1972;SR=1271;ALG=PROD;AF=0.0117;NSAMP=197;MSQ=384.36;AN=16834;AC=197;NS=8438;AC_Hom=0;AC_Het=197;AC_Hemi=0;MAF=0.0116734;HWE=0.631925;NFAM=195	.
1	195430606	195430626	1	195430960	195430967	255113	993.7	-	+	DUP	PASS	255113	N	<DUP>	.	.	.	SVTYPE=DUP;POS=195430616;SVLEN=348;END=195430964;STRANDS=-+:90;CIPOS=-10,10;CIEND=-4,3;CIPOS95=0,0;CIEND95=0,0;SU=90;PE=35;SR=55;ALG=PROD;AF=0.0004752;NSAMP=8;MSQ=123.7;AN=16834;AC=8;NS=8438;AC_Hom=0;AC_Het=8;AC_Hemi=0;MAF=0.000474046;HWE=1;NFAM=8	.
1	195432563	195432566	1	195433373	195433376	86461	10933.7	+	-	BND	PASS	86461_1	N	N[1:195433376[	86461_2	N	]1:195432565]N	SVTYPE=BND;POS=195432565;STRANDS=+-:489;CIPOS=-2,1;CIEND=-2,1;CIPOS95=0,0;CIEND95=0,0;MATEID=86461_2;EVENT=86461;SU=489;PE=269;SR=220;ALG=PROD;AF=0.001247;NSAMP=21;MSQ=520.65;AN=16834;AC=21;NS=8438;AC_Hom=0;AC_Het=21;AC_Hemi=0;MAF=0.00124437;HWE=1;NFAM=18	SVTYPE=BND;POS=195433376;STRANDS=+-:489;CIPOS=-2,1;CIEND=-2,1;CIPOS95=0,0;CIEND95=0,0;MATEID=86461_1;EVENT=86461;SECONDARY;SU=489;PE=269;SR=220;ALG=PROD;AF=0.001247;NSAMP=21;MSQ=520.65;AN=16834;AC=21;NS=8438;AC_Hom=0;AC_Het=21;AC_Hemi=0;MAF=0.00124437;HWE=1;NFAM=18
1	195438150	195438167	2	64274832	64274849	4472	56.77	-	+	BND	LOW	4472_1	N	]2:64274841]N	4472_2	N	N[1:195438160[	SVTYPE=BND;POS=195438160;STRANDS=-+:4;CIPOS=-9,8;CIEND=-9,8;CIPOS95=0,0;CIEND95=0,0;MATEID=4472_2;EVENT=4472;SU=4;PE=0;SR=4;ALG=PROD;AF=5.94e-05;NSAMP=1;MSQ=56.67;AN=16834;AC=1;NS=8438;AC_Hom=0;AC_Het=1;AC_Hemi=0;MAF=5.92557e-05;HWE=1;NFAM=1	SVTYPE=BND;POS=64274841;STRANDS=-+:4;CIPOS=-9,8;CIEND=-9,8;CIPOS95=0,0;CIEND95=0,0;MATEID=4472_1;EVENT=4472;SECONDARY;SU=4;PE=0;SR=4;ALG=PROD;AF=5.94e-05;NSAMP=1;MSQ=56.67;AN=16834;AC=1;NS=8438;AC_Hom=0;AC_Het=1;AC_Hemi=0;MAF=5.92557e-05;HWE=1;NFAM=1
1	195444917	195444935	1	195460679	195460689	86462	197.63	+	-	DEL	PASS	86462	N	<DEL>	.	.	.	SVTYPE=DEL;POS=195444925;SVLEN=-15761;END=195460686;STRANDS=+-:12;CIPOS=-8,10;CIEND=-7,3;CIPOS95=0,0;CIEND95=0,0;SU=12;PE=7;SR=5;ALG=PROD;AF=5.94e-05;NSAMP=1;MSQ=197.63;AN=16834;AC=1;NS=8438;AC_Hom=0;AC_Het=1;AC_Hemi=0;MAF=5.92557e-05;HWE=1;NFAM=1	.
1	195456352	195456360	1	195461272	195461292	86463	359.69	+	-	DEL	PASS	86463	N	<DEL>	.	.	.	SVTYPE=DEL;POS=195456356;SVLEN=-4926;END=195461282;STRANDS=+-:14;CIPOS=-4,4;CIEND=-10,10;CIPOS95=0,0;CIEND95=0,0;SU=14;PE=7;SR=7;ALG=PROD;AF=5.94e-05;NSAMP=1;MSQ=359.69;AN=16834;AC=1;NS=8438;AC_Hom=0;AC_Het=1;AC_Hemi=0;MAF=5.92557e-05;HWE=1;NFAM=1	.
1	195466906	195466923	14	86166881	86166898	2385	52775.0	-	+	BND	LOW	2385_1	N	]14:86166890]N	2385_2	N	N[1:195466916[	SVTYPE=BND;POS=195466916;STRANDS=-+:38;CIPOS=-9,8;CIEND=-9,8;CIPOS95=0,0;CIEND95=0,0;MATEID=2385_2;EVENT=2385;SU=38;PE=0;SR=38;ALG=PROD;AF=0.1018;NSAMP=1714;MSQ=30.12;AN=16834;AC=1714;NS=8438;AC_Hom=0;AC_Het=1717;AC_Hemi=0;MAF=0.101742;HWE=8.09951e-43;NFAM=1617	SVTYPE=BND;POS=86166890;STRANDS=-+:38;CIPOS=-9,8;CIEND=-9,8;CIPOS95=0,0;CIEND95=0,0;MATEID=2385_1;EVENT=2385;SECONDARY;SU=38;PE=0;SR=38;ALG=PROD;AF=0.1018;NSAMP=1714;MSQ=30.12;AN=16834;AC=1714;NS=8438;AC_Hom=0;AC_Het=1717;AC_Hemi=0;MAF=0.101742;HWE=8.09951e-43;NFAM=1617
1	195466934	195466991	3	88551259	88551316	6213	854.3	-	+	BND	LOW	6213_1	N	]3:88551288]N	6213_2	N	N[1:195466964[	SVTYPE=BND;POS=195466964;STRANDS=-+:9;CIPOS=-29,28;CIEND=-29,28;CIPOS95=0,0;CIEND95=0,0;MATEID=6213_2;EVENT=6213;SU=9;PE=0;SR=9;ALG=PROD;AF=0.001723;NSAMP=25;MSQ=33.8;AN=16834;AC=29;NS=8438;AC_Hom=8;AC_Het=21;AC_Hemi=0;MAF=0.00171842;HWE=5.50641e-09;NFAM=25	SVTYPE=BND;POS=88551288;STRANDS=-+:9;CIPOS=-29,28;CIEND=-29,28;CIPOS95=0,0;CIEND95=0,0;MATEID=6213_1;EVENT=6213;SECONDARY;SU=9;PE=0;SR=9;ALG=PROD;AF=0.001723;NSAMP=25;MSQ=33.8;AN=16834;AC=29;NS=8438;AC_Hom=8;AC_Het=21;AC_Hemi=0;MAF=0.00171842;HWE=5.50641e-09;NFAM=25
1	195467015	195467032	14	29321909	29321926	2086	97.3	+	+	BND	LOW	2086_1	N	N]14:29321918]	2086_2	N	N]1:195467024]	SVTYPE=BND;POS=195467024;STRANDS=++:4;CIPOS=-9,8;CIEND=-9,8;CIPOS95=0,0;CIEND95=0,0;MATEID=2086_2;EVENT=2086;SU=4;PE=0;SR=4;ALG=PROD;AF=0.000297;NSAMP=5;MSQ=17.3;AN=16834;AC=5;NS=8438;AC_Hom=0;AC_Het=5;AC_Hemi=0;MAF=0.000296279;HWE=1;NFAM=5	SVTYPE=BND;POS=29321918;STRANDS=++:4;CIPOS=-9,8;CIEND=-9,8;CIPOS95=0,0;CIEND95=0,0;MATEID=2086_1;EVENT=2086;SECONDARY;SU=4;PE=0;SR=4;ALG=PROD;AF=0.000297;NSAMP=5;MSQ=17.3;AN=16834;AC=5;NS=8438;AC_Hom=0;AC_Het=5;AC_Hemi=0;MAF=0.000296279;HWE=1;NFAM=5
1	195472629	195472645	1	195530401	195530420	86464	269.64	+	-	DEL	PASS	86464	N	<DEL>	.	.	.	SVTYPE=DEL;POS=195472635;SVLEN=-57776;END=195530411;STRANDS=+-:11;IMPRECISE;CIPOS=-6,10;CIEND=-10,9;CIPOS95=-1,1;CIEND95=-1,1;SU=11;PE=9;SR=2;ALG=PROD;AF=5.94e-05;NSAMP=1;MSQ=269.64;AN=16834;AC=1;NS=8438;AC_Hom=0;AC_Het=1;AC_Hemi=0;MAF=5.92557e-05;HWE=1;NFAM=1	.
1	195486389	195486436	1	195505068	195505128	86465	839.11	+	-	DEL	PASS	86465	N	<DEL>	.	.	.	SVTYPE=DEL;POS=195486413;SVLEN=-18685;END=195505098;STRANDS=+-:37;CIPOS=-24,23;CIEND=-30,30;CIPOS95=0,0;CIEND95=0,0;SU=37;PE=21;SR=16;ALG=PROD;AF=0.0001188;NSAMP=2;MSQ=419.56;AN=16834;AC=2;NS=8438;AC_Hom=0;AC_Het=2;AC_Hemi=0;MAF=0.000118511;HWE=1;NFAM=2	.
1	195490312	195490332	1	195490363	195490383	86466	102.67	+	-	DEL	PASS	86466	N	<DEL>	.	.	.	SVTYPE=DEL;POS=195490322;SVLEN=-51;END=195490373;STRANDS=+-:5;CIPOS=-10,10;CIEND=-10,10;CIPOS95=0,0;CIEND95=0,0;SU=5;PE=0;SR=5;ALG=PROD;AF=5.94e-05;NSAMP=1;MSQ=101.88;AN=16834;AC=1;NS=8438;AC_Hom=0;AC_Het=1;AC_Hemi=0;MAF=5.92557e-05;HWE=1;NFAM=1	.
1	195492506	195492564	1	195493913	195493959	86467	689.33	+	-	DEL	PASS	86467	N	<DEL>	.	.	.	SVTYPE=DEL;POS=195492534;SVLEN=-1403;END=195493937;STRANDS=+-:34;CIPOS=-28,30;CIEND=-24,22;CIPOS95=0,0;CIEND95=0,0;SU=34;PE=15;SR=19;ALG=PROD;AF=0.0001188;NSAMP=2;MSQ=344.66;AN=16834;AC=2;NS=8438;AC_Hom=0;AC_Het=2;AC_Hemi=0;MAF=0.000118511;HWE=1;NFAM=2	.
1	195512423	195512480	1	248782882	248782939	293211	2121.93	+	+	BND	LOW	293211_1	N	N]1:248782911]	293211_2	N	N]1:195512452]	SVTYPE=BND;POS=195512452;STRANDS=++:12;CIPOS=-29,28;CIEND=-29,28;CIPOS95=0,0;CIEND95=0,0;MATEID=293211_2;EVENT=293211;SU=12;PE=0;SR=12;ALG=PROD;AF=0.006;NSAMP=98;MSQ=21.36;AN=16834;AC=101;NS=8438;AC_Hom=6;AC_Het=95;AC_Hemi=0;MAF=0.00598483;HWE=0.00324636;NFAM=95	SVTYPE=BND;POS=248782911;STRANDS=++:12;CIPOS=-29,28;CIEND=-29,28;CIPOS95=0,0;CIEND95=0,0;MATEID=293211_1;EVENT=293211;SECONDARY;SU=12;PE=0;SR=12;ALG=PROD;AF=0.006;NSAMP=98;MSQ=21.36;AN=16834;AC=101;NS=8438;AC_Hom=6;AC_Het=95;AC_Hemi=0;MAF=0.00598483;HWE=0.00324636;NFAM=95
1	195512451	195512511	3	3275672	3275732	5832	3763.2	-	-	BND	LOW	5832_1	N	[3:3275703[N	5832_2	N	[1:195512482[N	SVTYPE=BND;POS=195512482;STRANDS=--:10;CIPOS=-30,30;CIEND=-30,30;CIPOS95=0,0;CIEND95=0,0;MATEID=5832_2;EVENT=5832;SU=10;PE=0;SR=10;ALG=PROD;AF=0.01117;NSAMP=147;MSQ=24.98;AN=16834;AC=188;NS=8438;AC_Hom=82;AC_Het=106;AC_Hemi=0;MAF=0.0111401;HWE=0;NFAM=145	SVTYPE=BND;POS=3275703;STRANDS=--:10;CIPOS=-30,30;CIEND=-30,30;CIPOS95=0,0;CIEND95=0,0;MATEID=5832_1;EVENT=5832;SECONDARY;SU=10;PE=0;SR=10;ALG=PROD;AF=0.01117;NSAMP=147;MSQ=24.98;AN=16834;AC=188;NS=8438;AC_Hom=82;AC_Het=106;AC_Hemi=0;MAF=0.0111401;HWE=0;NFAM=145
1	195529561	195529949	1	195530225	195530517	86468	252.4	+	-	DEL	PASS	86468	N	<DEL>	.	.	.	SVTYPE=DEL;POS=195529571;SVLEN=-936;END=195530507;STRANDS=+-:6;IMPRECISE;CIPOS=-10,378;CIEND=-282,10;CIPOS95=0,151;CIEND95=-134,1;SU=6;PE=6;SR=0;ALG=PROD;AF=5.94e-05;NSAMP=1;MSQ=251.48;AN=16834;AC=1;NS=8438;AC_Hom=0;AC_Het=1;AC_Hemi=0;MAF=5.92557e-05;HWE=1;NFAM=1	.
1	195540693	195541131	10	106456044	106456393	468	170.96	-	+	BND	LOW	468_1	N	]10:106456054]N	468_2	N	N[1:195541122[	SVTYPE=BND;POS=195541122;STRANDS=-+:4;IMPRECISE;CIPOS=-428,10;CIEND=-10,339;CIPOS95=-156,0;CIEND95=-1,114;MATEID=468_2;EVENT=468;SU=4;PE=4;SR=0;ALG=PROD;AF=5.941e-05;NSAMP=1;MSQ=35.82;AN=16832;AC=1;NS=8437;AC_Hom=0;AC_Het=1;AC_Hemi=0;MAF=5.92628e-05;HWE=1;NFAM=1	SVTYPE=BND;POS=106456054;STRANDS=-+:4;IMPRECISE;CIPOS=-10,339;CIEND=-428,10;CIPOS95=-1,114;CIEND95=-156,0;MATEID=468_1;EVENT=468;SECONDARY;SU=4;PE=4;SR=0;ALG=PROD;AF=5.941e-05;NSAMP=1;MSQ=35.82;AN=16832;AC=1;NS=8437;AC_Hom=0;AC_Het=1;AC_Hemi=0;MAF=5.92628e-05;HWE=1;NFAM=1
1	195540787	195541117	1	195540995	195541232	86469	24409.9	+	-	BND	LOW	86469_1	N	N[1:195541203[	86469_2	N	]1:195540817]N	SVTYPE=BND;POS=195540817;STRANDS=+-:10;IMPRECISE;CIPOS=-30,300;CIEND=-207,30;CIPOS95=-30,173;CIEND95=-120,30;MATEID=86469_2;EVENT=86469;SU=10;PE=10;SR=0;ALG=PROD;AF=0.04633;NSAMP=780;MSQ=30.51;AN=16834;AC=780;NS=8438;AC_Hom=0;AC_Het=780;AC_Hemi=0;MAF=0.0462195;HWE=1.47817e-08;NFAM=769	SVTYPE=BND;POS=195541203;STRANDS=+-:10;IMPRECISE;CIPOS=-207,30;CIEND=-30,300;CIPOS95=-120,30;CIEND95=-30,173;MATEID=86469_1;EVENT=86469;SECONDARY;SU=10;PE=10;SR=0;ALG=PROD;AF=0.04633;NSAMP=780;MSQ=30.51;AN=16834;AC=780;NS=8438;AC_Hom=0;AC_Het=780;AC_Hemi=0;MAF=0.0462195;HWE=1.47817e-08;NFAM=769
1	195541196	195541210	10	106455746	106455765	467	6.8	+	-	BND	LOW	467_1	N	N[10:106455756[	467_2	N	]1:195541201]N	SVTYPE=BND;POS=195541201;STRANDS=+-:9;IMPRECISE;CIPOS=-5,9;CIEND=-9,10;CIPOS95=-1,1;CIEND95=-1,1;MATEID=467_2;EVENT=467;SU=9;PE=6;SR=3;ALG=PROD;AF=5.941e-05;NSAMP=1;MSQ=6.78;AN=16832;AC=1;NS=8437;AC_Hom=0;AC_Het=1;AC_Hemi=0;MAF=5.92628e-05;HWE=1;NFAM=1	SVTYPE=BND;POS=106455756;STRANDS=+-:9;IMPRECISE;CIPOS=-9,10;CIEND=-5,9;CIPOS95=-1,1;CIEND95=-1,1;MATEID=467_1;EVENT=467;SECONDARY;SU=9;PE=6;SR=3;ALG=PROD;AF=5.941e-05;NSAMP=1;MSQ=6.78;AN=16832;AC=1;NS=8437;AC_Hom=0;AC_Het=1;AC_Hemi=0;MAF=5.92628e-05;HWE=1;NFAM=1
1	195547932	195547979	1	195548479	195548534	86470	614.43	+	-	DEL	PASS	86470	N	<DEL>	.	.	.	SVTYPE=DEL;POS=195547956;SVLEN=-552;END=195548508;STRANDS=+-:27;CIPOS=-24,23;CIEND=-29,26;CIPOS95=0,0;CIEND95=0,0;SU=27;PE=15;SR=12;ALG=PROD;AF=0.0001188;NSAMP=2;MSQ=307.22;AN=16834;AC=2;NS=8438;AC_Hom=0;AC_Het=2;AC_Hemi=0;MAF=0.000118511;HWE=1;NFAM=2	.
1	195553739	195553751	1	195554084	195554097	86471	437.7	+	-	DEL	PASS	86471	N	<DEL>	.	.	.	SVTYPE=DEL;POS=195553745;SVLEN=-346;END=195554091;STRANDS=+-:7;CIPOS=-6,6;CIEND=-7,6;CIPOS95=0,0;CIEND95=0,0;SU=7;PE=2;SR=5;ALG=PROD;AF=5.94e-05;NSAMP=1;MSQ=437.66;AN=16834;AC=1;NS=8438;AC_Hom=0;AC_Het=1;AC_Hemi=0;MAF=5.92557e-05;HWE=1;NFAM=1	.
1	195555246	195555257	1	195555327	195555338	86472	995.12	+	-	BND	LOW	86472_1	N	N[1:195555334[	86472_2	N	]1:195555252]N	SVTYPE=BND;POS=195555252;STRANDS=+-:39;CIPOS=-6,5;CIEND=-6,5;CIPOS95=0,0;CIEND95=0,0;MATEID=86472_2;EVENT=86472;SU=39;PE=0;SR=39;ALG=PROD;AF=0.000297;NSAMP=5;MSQ=198.98;AN=16834;AC=5;NS=8438;AC_Hom=0;AC_Het=5;AC_Hemi=0;MAF=0.000296279;HWE=1;NFAM=5	SVTYPE=BND;POS=195555334;STRANDS=+-:39;CIPOS=-6,5;CIEND=-6,5;CIPOS95=0,0;CIEND95=0,0;MATEID=86472_1;EVENT=86472;SECONDARY;SU=39;PE=0;SR=39;ALG=PROD;AF=0.000297;NSAMP=5;MSQ=198.98;AN=16834;AC=5;NS=8438;AC_Hom=0;AC_Het=5;AC_Hemi=0;MAF=0.000296279;HWE=1;NFAM=5
1	195575130	195575613	X	11952566	11953240	10802	77.86	+	-	BND	LOW	10802_1	N	N[X:11953191[	10802_2	N	]1:195575180]N	SVTYPE=BND;POS=195575180;STRANDS=+-:4;IMPRECISE;CIPOS=-50,433;CIEND=-624,50;CIPOS95=-50,105;CIEND95=-198,50;MATEID=10802_2;EVENT=10802;SU=4;PE=4;SR=0;ALG=PROD;AF=5.94e-05;NSAMP=1;MSQ=77.84;AN=16834;AC=1;NS=8438;AC_Hom=0;AC_Het=1;AC_Hemi=0;MAF=5.92557e-05;HWE=1;NFAM=1	SVTYPE=BND;POS=11953191;STRANDS=+-:4;IMPRECISE;CIPOS=-624,50;CIEND=-50,433;CIPOS95=-198,50;CIEND95=-50,105;MATEID=10802_1;EVENT=10802;SECONDARY;SU=4;PE=4;SR=0;ALG=PROD;AF=5.94e-05;NSAMP=1;MSQ=77.84;AN=16834;AC=1;NS=8438;AC_Hom=0;AC_Het=1;AC_Hemi=0;MAF=5.92557e-05;HWE=1;NFAM=1
1	195597121	195597137	1	195598063	195598082	86473	215.6	+	-	DEL	PASS	86473	N	<DEL>	.	.	.	SVTYPE=DEL;POS=195597127;SVLEN=-946;END=195598073;STRANDS=+-:12;IMPRECISE;CIPOS=-6,10;CIEND=-10,9;CIPOS95=0,0;CIEND95=-1,0;SU=12;PE=8;SR=4;ALG=PROD;AF=5.94e-05;NSAMP=1;MSQ=215.6;AN=16834;AC=1;NS=8438;AC_Hom=0;AC_Het=1;AC_Hemi=0;MAF=5.92557e-05;HWE=1;NFAM=1	.
1	195627819	195627867	1	195631022	195631079	86474	3039.41	+	-	DEL	PASS	86474	N	<DEL>	.	.	.	SVTYPE=DEL;POS=195627843;SVLEN=-3209;END=195631052;STRANDS=+-:129;CIPOS=-24,24;CIEND=-30,27;CIPOS95=0,0;CIEND95=0,0;SU=129;PE=68;SR=61;ALG=PROD;AF=0.0004752;NSAMP=8;MSQ=379.93;AN=16834;AC=8;NS=8438;AC_Hom=0;AC_Het=8;AC_Hemi=0;MAF=0.000474046;HWE=1;NFAM=8	.
1	195644424	195644437	1	195647305	195647317	86475	416.62	+	-	DEL	PASS	86475	N	<DEL>	.	.	.	SVTYPE=DEL;POS=195644430;SVLEN=-2883;END=195647313;STRANDS=+-:18;CIPOS=-6,7;CIEND=-8,4;CIPOS95=0,0;CIEND95=0,0;SU=18;PE=14;SR=4;ALG=PROD;AF=5.94e-05;NSAMP=1;MSQ=416.61;AN=16834;AC=1;NS=8438;AC_Hom=0;AC_Het=1;AC_Hemi=0;MAF=5.92557e-05;HWE=1;NFAM=1	.
1	195644843	195644851	1	213039295	213039303	255114	17163.6	-	+	BND	LOW	255114_1	N	]1:213039299]N	255114_2	N	N[1:195644848[	SVTYPE=BND;POS=195644848;STRANDS=-+:187;CIPOS=-4,4;CIEND=-4,4;CIPOS95=0,0;CIEND95=0,0;MATEID=255114_2;EVENT=255114;SU=187;PE=0;SR=187;ALG=PROD;AF=0.05608;NSAMP=942;MSQ=17.1;AN=16834;AC=944;NS=8438;AC_Hom=4;AC_Het=947;AC_Hemi=0;MAF=0.0563522;HWE=4.62516e-10;NFAM=884	SVTYPE=BND;POS=213039299;STRANDS=-+:187;CIPOS=-4,4;CIEND=-4,4;CIPOS95=0,0;CIEND95=0,0;MATEID=255114_1;EVENT=255114;SECONDARY;SU=187;PE=0;SR=187;ALG=PROD;AF=0.05608;NSAMP=942;MSQ=17.1;AN=16834;AC=944;NS=8438;AC_Hom=4;AC_Het=947;AC_Hemi=0;MAF=0.0563522;HWE=4.62516e-10;NFAM=884
1	195675780	195675791	1	196097901	196097908	255115	194.95	-	+	DUP	PASS	255115	N	<DUP>	.	.	.	SVTYPE=DUP;POS=195675781;SVLEN=422124;END=196097905;STRANDS=-+:19;CIPOS=-1,10;CIEND=-4,3;CIPOS95=0,0;CIEND95=0,0;SU=19;PE=11;SR=8;ALG=PROD;AF=5.94e-05;NSAMP=1;MSQ=193.9;AN=16834;AC=1;NS=8438;AC_Hom=0;AC_Het=1;AC_Hemi=0;MAF=5.92557e-05;HWE=1;NFAM=1	.
1	195678289	195678336	1	195689159	195689219	293212	464.13	-	-	BND	LOW	293212_1	N	[1:195689190[N	293212_2	N	[1:195678315[N	SVTYPE=BND;POS=195678315;STRANDS=--:31;CIPOS=-25,22;CIEND=-30,30;CIPOS95=0,0;CIEND95=0,0;MATEID=293212_2;EVENT=293212;SU=31;PE=19;SR=12;ALG=PROD;AF=0.0001188;NSAMP=2;MSQ=232.07;AN=16834;AC=2;NS=8438;AC_Hom=0;AC_Het=2;AC_Hemi=0;MAF=0.000118511;HWE=1;NFAM=2	SVTYPE=BND;POS=195689190;STRANDS=--:31;CIPOS=-30,30;CIEND=-25,22;CIPOS95=0,0;CIEND95=0,0;MATEID=293212_1;EVENT=293212;SECONDARY;SU=31;PE=19;SR=12;ALG=PROD;AF=0.0001188;NSAMP=2;MSQ=232.07;AN=16834;AC=2;NS=8438;AC_Hom=0;AC_Het=2;AC_Hemi=0;MAF=0.000118511;HWE=1;NFAM=2
1	195679560	195679565	1	195691926	195691946	86476	314.6	+	-	DEL	PASS	86476	N	<DEL>	.	.	.	SVTYPE=DEL;POS=195679563;SVLEN=-12373;END=195691936;STRANDS=+-:17;CIPOS=-3,2;CIEND=-10,10;CIPOS95=0,0;CIEND95=0,0;SU=17;PE=8;SR=9;ALG=PROD;AF=5.94e-05;NSAMP=1;MSQ=314.6;AN=16834;AC=1;NS=8438;AC_Hom=0;AC_Het=1;AC_Hemi=0;MAF=5.92557e-05;HWE=1;NFAM=1	.
1	195682604	195682660	1	195687180	195687237	293213	311.15	+	+	BND	LOW	293213_1	N	N]1:195687207]	293213_2	N	N]1:195682632]	SVTYPE=BND;POS=195682632;STRANDS=++:27;CIPOS=-28,28;CIEND=-27,30;CIPOS95=0,0;CIEND95=0,0;MATEID=293213_2;EVENT=293213;SU=27;PE=17;SR=10;ALG=PROD;AF=0.0001188;NSAMP=2;MSQ=155.57;AN=16834;AC=2;NS=8438;AC_Hom=0;AC_Het=2;AC_Hemi=0;MAF=0.000118511;HWE=1;NFAM=2	SVTYPE=BND;POS=195687207;STRANDS=++:27;CIPOS=-27,30;CIEND=-28,28;CIPOS95=0,0;CIEND95=0,0;MATEID=293213_1;EVENT=293213;SECONDARY;SU=27;PE=17;SR=10;ALG=PROD;AF=0.0001188;NSAMP=2;MSQ=155.57;AN=16834;AC=2;NS=8438;AC_Hom=0;AC_Het=2;AC_Hemi=0;MAF=0.000118511;HWE=1;NFAM=2
1	195685780	195686085	9	28505966	28506420	10225	888.1	-	-	BND	LOW	10225_1	N	[9:28506411[N	10225_2	N	[1:195686076[N	SVTYPE=BND;POS=195686076;STRANDS=--:4;IMPRECISE;CIPOS=-295,10;CIEND=-444,10;CIPOS95=-146,1;CIEND95=-167,1;MATEID=10225_2;EVENT=10225;SU=4;PE=4;SR=0;ALG=PROD;AF=0.002436;NSAMP=41;MSQ=18.34;AN=16834;AC=41;NS=8438;AC_Hom=0;AC_Het=41;AC_Hemi=0;MAF=0.00242949;HWE=1;NFAM=41	SVTYPE=BND;POS=28506411;STRANDS=--:4;IMPRECISE;CIPOS=-444,10;CIEND=-295,10;CIPOS95=-167,1;CIEND95=-146,1;MATEID=10225_1;EVENT=10225;SECONDARY;SU=4;PE=4;SR=0;ALG=PROD;AF=0.002436;NSAMP=41;MSQ=18.34;AN=16834;AC=41;NS=8438;AC_Hom=0;AC_Het=41;AC_Hemi=0;MAF=0.00242949;HWE=1;NFAM=41
1	195716420	195716433	1	195719863	195719881	255116	49.09	-	+	DUP	PASS	255116	N	<DUP>	.	.	.	SVTYPE=DUP;POS=195716427;SVLEN=3444;END=195719871;STRANDS=-+:8;CIPOS=-7,6;CIEND=-8,10;CIPOS95=0,0;CIEND95=0,0;SU=8;PE=3;SR=5;ALG=PROD;AF=5.94e-05;NSAMP=1;MSQ=47.63;AN=16834;AC=1;NS=8438;AC_Hom=0;AC_Het=1;AC_Hemi=0;MAF=5.92557e-05;HWE=1;NFAM=1	.
1	195723922	195724021	3	165843314	165843414	6480	1381.46	+	+	BND	LOW	6480_1	N	N]3:165843364]	6480_2	N	N]1:195723971]	SVTYPE=BND;POS=195723971;STRANDS=++:5;IMPRECISE;CIPOS=-49,50;CIEND=-50,50;CIPOS95=-1,1;CIEND95=0,0;MATEID=6480_2;EVENT=6480;SU=5;PE=0;SR=5;ALG=PROD;AF=0.003683;NSAMP=62;MSQ=20.76;AN=16834;AC=62;NS=8438;AC_Hom=0;AC_Het=62;AC_Hemi=0;MAF=0.00367386;HWE=1;NFAM=60	SVTYPE=BND;POS=165843364;STRANDS=++:5;IMPRECISE;CIPOS=-50,50;CIEND=-49,50;CIPOS95=0,0;CIEND95=-1,1;MATEID=6480_1;EVENT=6480;SECONDARY;SU=5;PE=0;SR=5;ALG=PROD;AF=0.003683;NSAMP=62;MSQ=20.76;AN=16834;AC=62;NS=8438;AC_Hom=0;AC_Het=62;AC_Hemi=0;MAF=0.00367386;HWE=1;NFAM=60
1	195727395	195727399	1	195748741	195748744	255117	302.29	-	+	DUP	PASS	255117	N	<DUP>	.	.	.	SVTYPE=DUP;POS=195727398;SVLEN=21345;END=195748743;STRANDS=-+:29;CIPOS=-3,1;CIEND=-2,1;CIPOS95=0,0;CIEND95=0,0;SU=29;PE=17;SR=12;ALG=PROD;AF=5.94e-05;NSAMP=1;MSQ=300.41;AN=16834;AC=1;NS=8438;AC_Hom=0;AC_Het=1;AC_Hemi=0;MAF=5.92557e-05;HWE=1;NFAM=1	.
1	195777620	195777640	6	100696467	100696481	8604	650.92	+	-	BND	LOW	8604_1	N	N[6:100696473[	8604_2	N	]1:195777630]N	SVTYPE=BND;POS=195777630;STRANDS=+-:4;IMPRECISE;CIPOS=-10,10;CIEND=-5,9;CIPOS95=-3,3;CIEND95=-3,1;MATEID=8604_2;EVENT=8604;SU=4;PE=3;SR=1;ALG=PROD;AF=0.00202;NSAMP=34;MSQ=17.91;AN=16834;AC=34;NS=8438;AC_Hom=0;AC_Het=34;AC_Hemi=0;MAF=0.0020147;HWE=1;NFAM=34	SVTYPE=BND;POS=100696473;STRANDS=+-:4;IMPRECISE;CIPOS=-5,9;CIEND=-10,10;CIPOS95=-3,1;CIEND95=-3,3;MATEID=8604_1;EVENT=8604;SECONDARY;SU=4;PE=3;SR=1;ALG=PROD;AF=0.00202;NSAMP=34;MSQ=17.91;AN=16834;AC=34;NS=8438;AC_Hom=0;AC_Het=34;AC_Hemi=0;MAF=0.0020147;HWE=1;NFAM=34
1	195806107	195806116	1	195806177	195806186	86477	260.98	+	-	BND	PASS	86477_1	N	N[1:195806183[	86477_2	N	]1:195806112]N	SVTYPE=BND;POS=195806112;STRANDS=+-:7;CIPOS=-5,4;CIEND=-5,4;CIPOS95=0,0;CIEND95=0,0;MATEID=86477_2;EVENT=86477;SU=7;PE=0;SR=7;ALG=PROD;AF=5.94e-05;NSAMP=1;MSQ=260.75;AN=16834;AC=1;NS=8438;AC_Hom=0;AC_Het=1;AC_Hemi=0;MAF=5.92557e-05;HWE=1;NFAM=1	SVTYPE=BND;POS=195806183;STRANDS=+-:7;CIPOS=-5,4;CIEND=-5,4;CIPOS95=0,0;CIEND95=0,0;MATEID=86477_1;EVENT=86477;SECONDARY;SU=7;PE=0;SR=7;ALG=PROD;AF=5.94e-05;NSAMP=1;MSQ=260.75;AN=16834;AC=1;NS=8438;AC_Hom=0;AC_Het=1;AC_Hemi=0;MAF=5.92557e-05;HWE=1;NFAM=1
1	195810254	195810271	14	69515564	69515581	2295	2148.08	+	+	BND	LOW	2295_1	N	N]14:69515573]	2295_2	N	N]1:195810263]	SVTYPE=BND;POS=195810263;STRANDS=++:4;CIPOS=-9,8;CIEND=-9,8;CIPOS95=0,0;CIEND95=0,0;MATEID=2295_2;EVENT=2295;SU=4;PE=0;SR=4;ALG=PROD;AF=0.004336;NSAMP=73;MSQ=28.74;AN=16834;AC=73;NS=8438;AC_Hom=0;AC_Het=73;AC_Hemi=0;MAF=0.00432567;HWE=1;NFAM=72	SVTYPE=BND;POS=69515573;STRANDS=++:4;CIPOS=-9,8;CIEND=-9,8;CIPOS95=0,0;CIEND95=0,0;MATEID=2295_1;EVENT=2295;SECONDARY;SU=4;PE=0;SR=4;ALG=PROD;AF=0.004336;NSAMP=73;MSQ=28.74;AN=16834;AC=73;NS=8438;AC_Hom=0;AC_Het=73;AC_Hemi=0;MAF=0.00432567;HWE=1;NFAM=72
1	195814577	195814634	13	68240733	68240790	1884	1007.35	+	+	BND	LOW	1884_1	N	N]13:68240762]	1884_2	N	N]1:195814606]	SVTYPE=BND;POS=195814606;STRANDS=++:13;CIPOS=-29,28;CIEND=-29,28;CIPOS95=0,0;CIEND95=0,0;MATEID=1884_2;EVENT=1884;SU=13;PE=0;SR=13;ALG=PROD;AF=0.002851;NSAMP=48;MSQ=19.37;AN=16834;AC=48;NS=8438;AC_Hom=0;AC_Het=48;AC_Hemi=0;MAF=0.00284428;HWE=1;NFAM=48	SVTYPE=BND;POS=68240762;STRANDS=++:13;CIPOS=-29,28;CIEND=-29,28;CIPOS95=0,0;CIEND95=0,0;MATEID=1884_1;EVENT=1884;SECONDARY;SU=13;PE=0;SR=13;ALG=PROD;AF=0.002851;NSAMP=48;MSQ=19.37;AN=16834;AC=48;NS=8438;AC_Hom=0;AC_Het=48;AC_Hemi=0;MAF=0.00284428;HWE=1;NFAM=48
1	195814582	195814599	1	195815727	195815744	255118	347.09	-	+	BND	LOW	255118_1	N	]1:195815736]N	255118_2	N	N[1:195814592[	SVTYPE=BND;POS=195814592;STRANDS=-+:4;CIPOS=-9,8;CIEND=-9,8;CIPOS95=0,0;CIEND95=0,0;MATEID=255118_2;EVENT=255118;SU=4;PE=0;SR=4;ALG=PROD;AF=0.001188;NSAMP=20;MSQ=14.42;AN=16834;AC=20;NS=8438;AC_Hom=0;AC_Het=20;AC_Hemi=0;MAF=0.00118511;HWE=1;NFAM=20	SVTYPE=BND;POS=195815736;STRANDS=-+:4;CIPOS=-9,8;CIEND=-9,8;CIPOS95=0,0;CIEND95=0,0;MATEID=255118_1;EVENT=255118;SECONDARY;SU=4;PE=0;SR=4;ALG=PROD;AF=0.001188;NSAMP=20;MSQ=14.42;AN=16834;AC=20;NS=8438;AC_Hom=0;AC_Het=20;AC_Hemi=0;MAF=0.00118511;HWE=1;NFAM=20
1	195826928	195826982	1	195875436	195875481	86478	1432.52	+	-	DEL	PASS	86478	N	<DEL>	.	.	.	SVTYPE=DEL;POS=195826953;SVLEN=-48507;END=195875460;STRANDS=+-:63;CIPOS=-25,29;CIEND=-24,21;CIPOS95=0,0;CIEND95=0,0;SU=63;PE=40;SR=23;ALG=PROD;AF=0.0001782;NSAMP=3;MSQ=477.5;AN=16834;AC=3;NS=8438;AC_Hom=0;AC_Het=3;AC_Hemi=0;MAF=0.000177767;HWE=1;NFAM=3	.
1	195828146	195828152	1	195828317	195828337	86479	370.77	+	-	BND	LOW	86479_1	N	N[1:195828328[	86479_2	N	]1:195828150]N	SVTYPE=BND;POS=195828150;STRANDS=+-:10;CIPOS=-4,2;CIEND=-10,10;CIPOS95=0,0;CIEND95=0,0;MATEID=86479_2;EVENT=86479;SU=10;PE=0;SR=10;ALG=PROD;AF=0.0001188;NSAMP=2;MSQ=185.14;AN=16834;AC=2;NS=8438;AC_Hom=0;AC_Het=2;AC_Hemi=0;MAF=0.000118511;HWE=1;NFAM=2	SVTYPE=BND;POS=195828328;STRANDS=+-:10;CIPOS=-10,10;CIEND=-4,2;CIPOS95=0,0;CIEND95=0,0;MATEID=86479_1;EVENT=86479;SECONDARY;SU=10;PE=0;SR=10;ALG=PROD;AF=0.0001188;NSAMP=2;MSQ=185.14;AN=16834;AC=2;NS=8438;AC_Hom=0;AC_Het=2;AC_Hemi=0;MAF=0.000118511;HWE=1;NFAM=2
1	195870949	195870957	1	195876022	195876031	86480	338.71	+	-	DEL	PASS	86480	N	<DEL>	.	.	.	SVTYPE=DEL;POS=195870953;SVLEN=-5075;END=195876028;STRANDS=+-:15;CIPOS=-4,4;CIEND=-6,3;CIPOS95=0,0;CIEND95=0,0;SU=15;PE=8;SR=7;ALG=PROD;AF=5.94e-05;NSAMP=1;MSQ=338.71;AN=16834;AC=1;NS=8438;AC_Hom=0;AC_Het=1;AC_Hemi=0;MAF=5.92557e-05;HWE=1;NFAM=1	.
1	195879639	195880937	8	95061301	95061967	9884	3054.4	+	-	BND	LOW	9884_1	N	N[8:95061544[	9884_2	N	]1:195880245]N	SVTYPE=BND;POS=195880245;STRANDS=-+:25,+-:32;IMPRECISE;CIPOS=-606,692;CIEND=-242,424;CIPOS95=-234,234;CIEND95=-86,86;MATEID=9884_2;EVENT=9884;SU=57;PE=57;SR=0;ALG=SUM;AF=0.005584;NSAMP=94;MSQ=32.02;RETAINED;AN=16834;AC=94;NS=8438;AC_Hom=0;AC_Het=94;AC_Hemi=0;MAF=0.00557004;HWE=1;NFAM=94	SVTYPE=BND;POS=95061544;STRANDS=-+:25,+-:32;IMPRECISE;CIPOS=-242,424;CIEND=-606,692;CIPOS95=-86,86;CIEND95=-234,234;MATEID=9884_1;EVENT=9884;SECONDARY;SU=57;PE=57;SR=0;ALG=SUM;AF=0.005584;NSAMP=94;MSQ=32.02;RETAINED;AN=16834;AC=94;NS=8438;AC_Hom=0;AC_Het=94;AC_Hemi=0;MAF=0.00557004;HWE=1;NFAM=94
1	195879891	195880253	X	146233926	146234085	11304	6086.2	-	+	BND	LOW	11304_1	N	]X:146233956]N	11304_2	N	N[1:195880242[	SVTYPE=BND;POS=195880242;STRANDS=-+:236;IMPRECISE;CIPOS=-350,12;CIEND=-30,129;CIPOS95=-51,12;CIEND95=-3,3;MATEID=11304_2;EVENT=11304;SU=236;PE=236;SR=0;ALG=PROD;AF=0.003861;NSAMP=65;MSQ=93;AN=16834;AC=65;NS=8438;AC_Hom=0;AC_Het=65;AC_Hemi=0;MAF=0.00385162;HWE=1;NFAM=65	SVTYPE=BND;POS=146233956;STRANDS=-+:236;IMPRECISE;CIPOS=-30,129;CIEND=-350,12;CIPOS95=-3,3;CIEND95=-51,12;MATEID=11304_1;EVENT=11304;SECONDARY;SU=236;PE=236;SR=0;ALG=PROD;AF=0.003861;NSAMP=65;MSQ=93;AN=16834;AC=65;NS=8438;AC_Hom=0;AC_Het=65;AC_Hemi=0;MAF=0.00385162;HWE=1;NFAM=65
1	195880112	195880721	4	65699568	65700323	6861	72630.8	+	-	BND	LOW	6861_1	N	N[4:65700280[	6861_2	N	]1:195880292]N	SVTYPE=BND;POS=195880292;STRANDS=++:5,+-:225;IMPRECISE;CIPOS=-180,429;CIEND=-711,44;CIPOS95=-109,109;CIEND95=-236,44;MATEID=6861_2;EVENT=6861;SU=230;PE=230;SR=0;ALG=SUM;AF=0.1014;NSAMP=1707;MSQ=41.91;AN=16834;AC=1707;NS=8438;AC_Hom=0;AC_Het=1714;AC_Hemi=0;MAF=0.101564;HWE=1.33404e-42;NFAM=1620	SVTYPE=BND;POS=65700280;STRANDS=++:5,+-:225;IMPRECISE;CIPOS=-711,44;CIEND=-180,429;CIPOS95=-236,44;CIEND95=-109,109;MATEID=6861_1;EVENT=6861;SECONDARY;SU=230;PE=230;SR=0;ALG=SUM;AF=0.1014;NSAMP=1707;MSQ=41.91;AN=16834;AC=1707;NS=8438;AC_Hom=0;AC_Het=1714;AC_Hemi=0;MAF=0.101564;HWE=1.33404e-42;NFAM=1620
1	195880148	195880252	4	65700345	65700544	6860	129115.0	-	+	BND	LOW	6860_1	N	]4:65700371]N	6860_2	N	N[1:195880242[	SVTYPE=BND;POS=195880242;STRANDS=+-:13,-+:404;IMPRECISE;CIPOS=-93,11;CIEND=-26,173;CIPOS95=-2,2;CIEND95=-6,6;MATEID=6860_2;EVENT=6860;SU=417;PE=417;SR=0;ALG=PROD;AF=0.1469;NSAMP=2473;MSQ=51.69;AN=16834;AC=2473;NS=8438;AC_Hom=0;AC_Het=2482;AC_Hemi=0;MAF=0.147073;HWE=0;NFAM=2289	SVTYPE=BND;POS=65700371;STRANDS=+-:13,-+:404;IMPRECISE;CIPOS=-26,173;CIEND=-93,11;CIPOS95=-6,6;CIEND95=-2,2;MATEID=6860_1;EVENT=6860;SECONDARY;SU=417;PE=417;SR=0;ALG=PROD;AF=0.1469;NSAMP=2473;MSQ=51.69;AN=16834;AC=2473;NS=8438;AC_Hom=0;AC_Het=2482;AC_Hemi=0;MAF=0.147073;HWE=0;NFAM=2289
1	195880231	195880231	1	195880313	195880313	86481	36286.7	+	-	BND	LOW	86481_1	N	N[1:195880314[	86481_2	N	]1:195880231]N	SVTYPE=BND;POS=195880231;STRANDS=+-:1081;CIPOS=0,0;CIEND=0,0;CIPOS95=0,0;CIEND95=0,0;MATEID=86481_2;EVENT=86481;SU=1081;PE=5;SR=1076;ALG=PROD;AF=0.01236;NSAMP=202;MSQ=179.63;AN=16834;AC=208;NS=8438;AC_Hom=12;AC_Het=196;AC_Hemi=0;MAF=0.0123252;HWE=0.00169311;NFAM=199	SVTYPE=BND;POS=195880314;STRANDS=+-:1081;CIPOS=0,0;CIEND=0,0;CIPOS95=0,0;CIEND95=0,0;MATEID=86481_1;EVENT=86481;SECONDARY;SU=1081;PE=5;SR=1076;ALG=PROD;AF=0.01236;NSAMP=202;MSQ=179.63;AN=16834;AC=208;NS=8438;AC_Hom=12;AC_Het=196;AC_Hemi=0;MAF=0.0123252;HWE=0.00169311;NFAM=199
1	195880312	195880640	X	146233804	146233926	11305	4427.85	+	-	BND	LOW	11305_1	N	N[X:146233890[	11305_2	N	]1:195880342]N	SVTYPE=BND;POS=195880342;STRANDS=+-:181;IMPRECISE;CIPOS=-30,298;CIEND=-85,37;CIPOS95=-30,53;CIEND95=-2,2;MATEID=11305_2;EVENT=11305;SU=181;PE=181;SR=0;ALG=PROD;AF=0.004336;NSAMP=73;MSQ=59.99;AN=16834;AC=73;NS=8438;AC_Hom=0;AC_Het=73;AC_Hemi=0;MAF=0.00432567;HWE=1;NFAM=73	SVTYPE=BND;POS=146233890;STRANDS=+-:181;IMPRECISE;CIPOS=-85,37;CIEND=-30,298;CIPOS95=-2,2;CIEND95=-30,53;MATEID=11305_1;EVENT=11305;SECONDARY;SU=181;PE=181;SR=0;ALG=PROD;AF=0.004336;NSAMP=73;MSQ=59.99;AN=16834;AC=73;NS=8438;AC_Hom=0;AC_Het=73;AC_Hemi=0;MAF=0.00432567;HWE=1;NFAM=73
1	195884880	195885411	12	21006575	21006907	1190	428.49	-	-	BND	LOW	1190_1	N	[12:21006858[N	1190_2	N	[1:195885362[N	SVTYPE=BND;POS=195885362;STRANDS=--:8;IMPRECISE;CIPOS=-481,50;CIEND=-282,50;CIPOS95=-144,50;CIEND95=-80,50;MATEID=1190_2;EVENT=1190;SU=8;PE=8;SR=0;ALG=PROD;AF=0.001247;NSAMP=21;MSQ=18.8;AN=16834;AC=21;NS=8438;AC_Hom=0;AC_Het=21;AC_Hemi=0;MAF=0.00124437;HWE=1;NFAM=21	SVTYPE=BND;POS=21006858;STRANDS=--:8;IMPRECISE;CIPOS=-282,50;CIEND=-481,50;CIPOS95=-80,50;CIEND95=-144,50;MATEID=1190_1;EVENT=1190;SECONDARY;SU=8;PE=8;SR=0;ALG=PROD;AF=0.001247;NSAMP=21;MSQ=18.8;AN=16834;AC=21;NS=8438;AC_Hom=0;AC_Het=21;AC_Hemi=0;MAF=0.00124437;HWE=1;NFAM=21
1	195885415	195885443	1	195888183	195888242	86482	617.72	+	-	DEL	PASS	86482	N	<DEL>	.	.	.	SVTYPE=DEL;POS=195885443;SVLEN=-2770;END=195888213;STRANDS=+-:37;IMPRECISE;CIPOS=-28,0;CIEND=-30,29;CIPOS95=-3,0;CIEND95=-3,3;SU=37;PE=36;SR=1;ALG=PROD;AF=0.0001782;NSAMP=3;MSQ=205.91;AN=16834;AC=3;NS=8438;AC_Hom=0;AC_Het=3;AC_Hemi=0;MAF=0.000177767;HWE=1;NFAM=3	.
1	195885481	195886040	12	21006820	21007364	1189	9501.92	+	+	BND	LOW	1189_1	N	N]12:21006870]	1189_2	N	N]1:195885531]	SVTYPE=BND;POS=195885531;STRANDS=++:16;IMPRECISE;CIPOS=-50,509;CIEND=-50,494;CIPOS95=-50,112;CIEND95=-50,113;MATEID=1189_2;EVENT=1189;SU=16;PE=16;SR=0;ALG=PROD;AF=0.01218;NSAMP=205;MSQ=45.49;AN=16834;AC=205;NS=8438;AC_Hom=0;AC_Het=206;AC_Hemi=0;MAF=0.0122067;HWE=0.638667;NFAM=199	SVTYPE=BND;POS=21006870;STRANDS=++:16;IMPRECISE;CIPOS=-50,494;CIEND=-50,509;CIPOS95=-50,113;CIEND95=-50,112;MATEID=1189_1;EVENT=1189;SECONDARY;SU=16;PE=16;SR=0;ALG=PROD;AF=0.01218;NSAMP=205;MSQ=45.49;AN=16834;AC=205;NS=8438;AC_Hom=0;AC_Het=206;AC_Hemi=0;MAF=0.0122067;HWE=0.638667;NFAM=199
1	195885633	195885650	4	43330882	43330899	6780	9115.97	-	-	BND	LOW	6780_1	N	[4:43330892[N	6780_2	N	[1:195885643[N	SVTYPE=BND;POS=195885643;STRANDS=--:4;CIPOS=-9,8;CIEND=-9,8;CIPOS95=0,0;CIEND95=0,0;MATEID=6780_2;EVENT=6780;SU=4;PE=0;SR=4;ALG=PROD;AF=0.02186;NSAMP=359;MSQ=24.66;AN=16834;AC=368;NS=8438;AC_Hom=18;AC_Het=350;AC_Hemi=0;MAF=0.0218061;HWE=0.0188731;NFAM=295	SVTYPE=BND;POS=43330892;STRANDS=--:4;CIPOS=-9,8;CIEND=-9,8;CIPOS95=0,0;CIEND95=0,0;MATEID=6780_1;EVENT=6780;SECONDARY;SU=4;PE=0;SR=4;ALG=PROD;AF=0.02186;NSAMP=359;MSQ=24.66;AN=16834;AC=368;NS=8438;AC_Hom=18;AC_Het=350;AC_Hemi=0;MAF=0.0218061;HWE=0.0188731;NFAM=295
1	195891619	195891633	1	195893998	195894018	86483	335.58	+	-	DEL	PASS	86483	N	<DEL>	.	.	.	SVTYPE=DEL;POS=195891627;SVLEN=-2381;END=195894008;STRANDS=+-:14;CIPOS=-8,6;CIEND=-10,10;CIPOS95=0,0;CIEND95=0,0;SU=14;PE=9;SR=5;ALG=PROD;AF=5.94e-05;NSAMP=1;MSQ=335.58;AN=16834;AC=1;NS=8438;AC_Hom=0;AC_Het=1;AC_Hemi=0;MAF=5.92557e-05;HWE=1;NFAM=1	.
1	195891668	195891673	1	195983732	195983752	86484	458.63	+	-	DEL	PASS	86484	N	<DEL>	.	.	.	SVTYPE=DEL;POS=195891671;SVLEN=-92071;END=195983742;STRANDS=+-:18;CIPOS=-3,2;CIEND=-10,10;CIPOS95=0,0;CIEND95=0,0;SU=18;PE=8;SR=10;ALG=PROD;AF=5.94e-05;NSAMP=1;MSQ=458.63;AN=16834;AC=1;NS=8438;AC_Hom=0;AC_Het=1;AC_Hemi=0;MAF=5.92557e-05;HWE=1;NFAM=1	.
1	195894079	195894097	X	114777290	114777309	11189	792.68	-	-	BND	LOW	11189_1	N	[X:114777301[N	11189_2	N	[1:195894090[N	SVTYPE=BND;POS=195894090;STRANDS=--:4;IMPRECISE;CIPOS=-10,8;CIEND=-10,9;CIPOS95=-3,0;CIEND95=-3,3;MATEID=11189_2;EVENT=11189;SU=4;PE=3;SR=1;ALG=PROD;AF=0.001782;NSAMP=30;MSQ=24.5;AN=16834;AC=30;NS=8438;AC_Hom=0;AC_Het=30;AC_Hemi=0;MAF=0.00177767;HWE=1;NFAM=30	SVTYPE=BND;POS=114777301;STRANDS=--:4;IMPRECISE;CIPOS=-10,9;CIEND=-10,8;CIPOS95=-3,3;CIEND95=-3,0;MATEID=11189_1;EVENT=11189;SECONDARY;SU=4;PE=3;SR=1;ALG=PROD;AF=0.001782;NSAMP=30;MSQ=24.5;AN=16834;AC=30;NS=8438;AC_Hom=0;AC_Het=30;AC_Hemi=0;MAF=0.00177767;HWE=1;NFAM=30
1	195898178	195898407	X	125519069	125519637	11226	306.33	-	-	BND	LOW	11226_1	N	[X:125519612[N	11226_2	N	[1:195898378[N	SVTYPE=BND;POS=195898378;STRANDS=--:13;IMPRECISE;CIPOS=-199,30;CIEND=-542,26;CIPOS95=-52,30;CIEND95=-138,26;MATEID=11226_2;EVENT=11226;SU=13;PE=13;SR=0;ALG=PROD;AF=0.0004158;NSAMP=7;MSQ=43.38;AN=16834;AC=7;NS=8438;AC_Hom=0;AC_Het=7;AC_Hemi=0;MAF=0.00041479;HWE=1;NFAM=7	SVTYPE=BND;POS=125519612;STRANDS=--:13;IMPRECISE;CIPOS=-542,26;CIEND=-199,30;CIPOS95=-138,26;CIEND95=-52,30;MATEID=11226_1;EVENT=11226;SECONDARY;SU=13;PE=13;SR=0;ALG=PROD;AF=0.0004158;NSAMP=7;MSQ=43.38;AN=16834;AC=7;NS=8438;AC_Hom=0;AC_Het=7;AC_Hemi=0;MAF=0.00041479;HWE=1;NFAM=7
1	195904516	195904545	1	195906939	195906959	86485	1198.61	+	-	DEL	PASS	86485	N	<DEL>	.	.	.	SVTYPE=DEL;POS=195904522;SVLEN=-2427;END=195906949;STRANDS=+-:59;CIPOS=-6,23;CIEND=-10,10;CIPOS95=0,0;CIEND95=0,0;SU=59;PE=35;SR=24;ALG=PROD;AF=0.0002376;NSAMP=4;MSQ=299.65;AN=16834;AC=4;NS=8438;AC_Hom=0;AC_Het=4;AC_Hemi=0;MAF=0.000237023;HWE=1;NFAM=4	.
1	195917161	195917181	1	195917447	195917461	86486	309.24	+	-	DEL	PASS	86486	N	<DEL>	.	.	.	SVTYPE=DEL;POS=195917171;SVLEN=-283;END=195917454;STRANDS=+-:5;IMPRECISE;CIPOS=-10,10;CIEND=-7,7;CIPOS95=0,0;CIEND95=0,1;SU=5;PE=0;SR=5;ALG=PROD;AF=5.94e-05;NSAMP=1;MSQ=305.71;AN=16834;AC=1;NS=8438;AC_Hom=0;AC_Het=1;AC_Hemi=0;MAF=5.92557e-05;HWE=1;NFAM=1	.
1	195928740	195928747	1	195937088	195937108	86487	494.58	+	-	DEL	PASS	86487	N	<DEL>	.	.	.	SVTYPE=DEL;POS=195928744;SVLEN=-8354;END=195937098;STRANDS=+-:22;CIPOS=-4,3;CIEND=-10,10;CIPOS95=0,0;CIEND95=0,0;SU=22;PE=14;SR=8;ALG=PROD;AF=5.94e-05;NSAMP=1;MSQ=494.58;AN=16834;AC=1;NS=8438;AC_Hom=0;AC_Het=1;AC_Hemi=0;MAF=5.92557e-05;HWE=1;NFAM=1	.
1	195954769	195954786	15	32449393	32449410	2529	1020.05	-	-	BND	LOW	2529_1	N	[15:32449403[N	2529_2	N	[1:195954779[N	SVTYPE=BND;POS=195954779;STRANDS=--:4;CIPOS=-9,8;CIEND=-9,8;CIPOS95=0,0;CIEND95=0,0;MATEID=2529_2;EVENT=2529;SU=4;PE=0;SR=4;ALG=PROD;AF=0.003208;NSAMP=54;MSQ=17.29;AN=16834;AC=54;NS=8438;AC_Hom=0;AC_Het=54;AC_Hemi=0;MAF=0.00319981;HWE=1;NFAM=53	SVTYPE=BND;POS=32449403;STRANDS=--:4;CIPOS=-9,8;CIEND=-9,8;CIPOS95=0,0;CIEND95=0,0;MATEID=2529_1;EVENT=2529;SECONDARY;SU=4;PE=0;SR=4;ALG=PROD;AF=0.003208;NSAMP=54;MSQ=17.29;AN=16834;AC=54;NS=8438;AC_Hom=0;AC_Het=54;AC_Hemi=0;MAF=0.00319981;HWE=1;NFAM=53
1	195954772	195954783	4	181425245	181425256	7393	1665.6	-	-	BND	LOW	7393_1	N	[4:181425252[N	7393_2	N	[1:195954779[N	SVTYPE=BND;POS=195954779;STRANDS=--:114;CIPOS=-6,5;CIEND=-6,5;CIPOS95=0,0;CIEND95=0,0;MATEID=7393_2;EVENT=7393;SU=114;PE=0;SR=114;ALG=PROD;AF=0.003921;NSAMP=66;MSQ=24.28;AN=16834;AC=66;NS=8438;AC_Hom=0;AC_Het=66;AC_Hemi=0;MAF=0.00391088;HWE=1;NFAM=65	SVTYPE=BND;POS=181425252;STRANDS=--:114;CIPOS=-6,5;CIEND=-6,5;CIPOS95=0,0;CIEND95=0,0;MATEID=7393_1;EVENT=7393;SECONDARY;SU=114;PE=0;SR=114;ALG=PROD;AF=0.003921;NSAMP=66;MSQ=24.28;AN=16834;AC=66;NS=8438;AC_Hom=0;AC_Het=66;AC_Hemi=0;MAF=0.00391088;HWE=1;NFAM=65
1	195959794	195959811	9	120296796	120296813	10491	120.74	-	+	BND	LOW	10491_1	N	]9:120296805]N	10491_2	N	N[1:195959804[	SVTYPE=BND;POS=195959804;STRANDS=-+:16;CIPOS=-9,8;CIEND=-9,8;CIPOS95=0,0;CIEND95=0,0;MATEID=10491_2;EVENT=10491;SU=16;PE=0;SR=16;ALG=PROD;AF=0.000297;NSAMP=5;MSQ=23.66;AN=16834;AC=5;NS=8438;AC_Hom=0;AC_Het=5;AC_Hemi=0;MAF=0.000296279;HWE=1;NFAM=5	SVTYPE=BND;POS=120296805;STRANDS=-+:16;CIPOS=-9,8;CIEND=-9,8;CIPOS95=0,0;CIEND95=0,0;MATEID=10491_1;EVENT=10491;SECONDARY;SU=16;PE=0;SR=16;ALG=PROD;AF=0.000297;NSAMP=5;MSQ=23.66;AN=16834;AC=5;NS=8438;AC_Hom=0;AC_Het=5;AC_Hemi=0;MAF=0.000296279;HWE=1;NFAM=5
1	195960149	195960164	12	4733982	4733999	1108	218567.0	+	+	BND	LOW	1108_1	N	N]12:4733991]	1108_2	N	N]1:195960158]	SVTYPE=BND;POS=195960158;STRANDS=++:25;IMPRECISE;CIPOS=-9,6;CIEND=-9,8;CIPOS95=-2,2;CIEND95=0,0;MATEID=1108_2;EVENT=1108;SU=25;PE=0;SR=25;ALG=PROD;AF=0.2551;NSAMP=4293;MSQ=50.49;AN=16834;AC=4295;NS=8438;AC_Hom=4;AC_Het=4303;AC_Hemi=0;MAF=0.255215;HWE=0;NFAM=3703	SVTYPE=BND;POS=4733991;STRANDS=++:25;IMPRECISE;CIPOS=-9,8;CIEND=-9,6;CIPOS95=0,0;CIEND95=-2,2;MATEID=1108_1;EVENT=1108;SECONDARY;SU=25;PE=0;SR=25;ALG=PROD;AF=0.2551;NSAMP=4293;MSQ=50.49;AN=16834;AC=4295;NS=8438;AC_Hom=4;AC_Het=4303;AC_Hemi=0;MAF=0.255215;HWE=0;NFAM=3703
1	195977067	195977271	9	83926126	83926456	10343	38.63	-	+	BND	LOW	10343_1	N	]9:83926136]N	10343_2	N	N[1:195977262[	SVTYPE=BND;POS=195977262;STRANDS=-+:6;IMPRECISE;CIPOS=-194,10;CIEND=-10,320;CIPOS95=-99,2;CIEND95=-2,99;MATEID=10343_2;EVENT=10343;SU=6;PE=6;SR=0;ALG=PROD;AF=5.94e-05;NSAMP=1;MSQ=38.63;AN=16834;AC=1;NS=8438;AC_Hom=0;AC_Het=1;AC_Hemi=0;MAF=5.92557e-05;HWE=1;NFAM=1	SVTYPE=BND;POS=83926136;STRANDS=-+:6;IMPRECISE;CIPOS=-10,320;CIEND=-194,10;CIPOS95=-2,99;CIEND95=-99,2;MATEID=10343_1;EVENT=10343;SECONDARY;SU=6;PE=6;SR=0;ALG=PROD;AF=5.94e-05;NSAMP=1;MSQ=38.63;AN=16834;AC=1;NS=8438;AC_Hom=0;AC_Het=1;AC_Hemi=0;MAF=5.92557e-05;HWE=1;NFAM=1
1	195977238	195977523	9	83925687	83925924	10342	188.61	+	-	BND	LOW	10342_1	N	N[9:83925915[	10342_2	N	]1:195977248]N	SVTYPE=BND;POS=195977248;STRANDS=+-:10;IMPRECISE;CIPOS=-10,275;CIEND=-227,10;CIPOS95=-1,107;CIEND95=-87,2;MATEID=10342_2;EVENT=10342;SU=10;PE=10;SR=0;ALG=PROD;AF=5.94e-05;NSAMP=1;MSQ=188.61;AN=16834;AC=1;NS=8438;AC_Hom=0;AC_Het=1;AC_Hemi=0;MAF=5.92557e-05;HWE=1;NFAM=1	SVTYPE=BND;POS=83925915;STRANDS=+-:10;IMPRECISE;CIPOS=-227,10;CIEND=-10,275;CIPOS95=-87,2;CIEND95=-1,107;MATEID=10342_1;EVENT=10342;SECONDARY;SU=10;PE=10;SR=0;ALG=PROD;AF=5.94e-05;NSAMP=1;MSQ=188.61;AN=16834;AC=1;NS=8438;AC_Hom=0;AC_Het=1;AC_Hemi=0;MAF=5.92557e-05;HWE=1;NFAM=1
1	195983708	195983718	1	195986618	195986635	255119	93.0	-	+	DUP	PASS	255119	N	<DUP>	.	.	.	SVTYPE=DUP;POS=195983715;SVLEN=2910;END=195986625;STRANDS=-+:12;CIPOS=-7,3;CIEND=-7,10;CIPOS95=0,0;CIEND95=0,0;SU=12;PE=7;SR=5;ALG=PROD;AF=5.94e-05;NSAMP=1;MSQ=91.35;AN=16834;AC=1;NS=8438;AC_Hom=0;AC_Het=1;AC_Hemi=0;MAF=5.92557e-05;HWE=1;NFAM=1	.
1	195989004	195989061	1	195989091	195989148	86488	1059.3	+	-	BND	LOW	86488_1	N	N[1:195989121[	86488_2	N	]1:195989033]N	SVTYPE=BND;POS=195989033;STRANDS=+-:12;CIPOS=-29,28;CIEND=-29,28;CIPOS95=0,0;CIEND95=0,0;MATEID=86488_2;EVENT=86488;SU=12;PE=0;SR=12;ALG=PROD;AF=0.002495;NSAMP=42;MSQ=23.77;AN=16834;AC=42;NS=8438;AC_Hom=0;AC_Het=42;AC_Hemi=0;MAF=0.00248874;HWE=1;NFAM=41	SVTYPE=BND;POS=195989121;STRANDS=+-:12;CIPOS=-29,28;CIEND=-29,28;CIPOS95=0,0;CIEND95=0,0;MATEID=86488_1;EVENT=86488;SECONDARY;SU=12;PE=0;SR=12;ALG=PROD;AF=0.002495;NSAMP=42;MSQ=23.77;AN=16834;AC=42;NS=8438;AC_Hom=0;AC_Het=42;AC_Hemi=0;MAF=0.00248874;HWE=1;NFAM=41
1	195989076	195989096	13	70530290	70530310	1894	270.3	-	+	BND	LOW	1894_1	N	]13:70530300]N	1894_2	N	N[1:195989087[	SVTYPE=BND;POS=195989087;STRANDS=-+:17;CIPOS=-10,10;CIEND=-10,10;CIPOS95=0,0;CIEND95=0,0;MATEID=1894_2;EVENT=1894;SU=17;PE=0;SR=17;ALG=PROD;AF=0.0008317;NSAMP=14;MSQ=18.77;AN=16834;AC=14;NS=8438;AC_Hom=0;AC_Het=14;AC_Hemi=0;MAF=0.00082958;HWE=1;NFAM=14	SVTYPE=BND;POS=70530300;STRANDS=-+:17;CIPOS=-10,10;CIEND=-10,10;CIPOS95=0,0;CIEND95=0,0;MATEID=1894_1;EVENT=1894;SECONDARY;SU=17;PE=0;SR=17;ALG=PROD;AF=0.0008317;NSAMP=14;MSQ=18.77;AN=16834;AC=14;NS=8438;AC_Hom=0;AC_Het=14;AC_Hemi=0;MAF=0.00082958;HWE=1;NFAM=14
1	196006730	196006739	12	22085934	22085951	1197	105.22	-	-	BND	LOW	1197_1	N	[12:22085944[N	1197_2	N	[1:196006737[N	SVTYPE=BND;POS=196006737;STRANDS=--:6;IMPRECISE;CIPOS=-6,3;CIEND=-9,8;CIPOS95=-1,0;CIEND95=0,0;MATEID=1197_2;EVENT=1197;SU=6;PE=2;SR=4;ALG=PROD;AF=0.0001782;NSAMP=3;MSQ=28.26;AN=16834;AC=3;NS=8438;AC_Hom=0;AC_Het=3;AC_Hemi=0;MAF=0.000177767;HWE=1;NFAM=3	SVTYPE=BND;POS=22085944;STRANDS=--:6;IMPRECISE;CIPOS=-9,8;CIEND=-6,3;CIPOS95=0,0;CIEND95=-1,0;MATEID=1197_1;EVENT=1197;SECONDARY;SU=6;PE=2;SR=4;ALG=PROD;AF=0.0001782;NSAMP=3;MSQ=28.26;AN=16834;AC=3;NS=8438;AC_Hom=0;AC_Het=3;AC_Hemi=0;MAF=0.000177767;HWE=1;NFAM=3
1	196007990	196008035	1	196009381	196009427	86489	943.81	+	-	DEL	PASS	86489	N	<DEL>	.	.	.	SVTYPE=DEL;POS=196008013;SVLEN=-1392;END=196009405;STRANDS=+-:45;CIPOS=-23,22;CIEND=-24,22;CIPOS95=0,0;CIEND95=0,0;SU=45;PE=19;SR=26;ALG=PROD;AF=0.0001782;NSAMP=3;MSQ=314.6;AN=16834;AC=3;NS=8438;AC_Hom=0;AC_Het=3;AC_Hemi=0;MAF=0.000177767;HWE=1;NFAM=1	.
1	196043183	196043200	6	108125456	108125473	8638	153.92	-	+	BND	LOW	8638_1	N	]6:108125465]N	8638_2	N	N[1:196043193[	SVTYPE=BND;POS=196043193;STRANDS=-+:4;CIPOS=-9,8;CIEND=-9,8;CIPOS95=0,0;CIEND95=0,0;MATEID=8638_2;EVENT=8638;SU=4;PE=0;SR=4;ALG=PROD;AF=0.0005346;NSAMP=9;MSQ=15.36;AN=16834;AC=9;NS=8438;AC_Hom=0;AC_Het=9;AC_Hemi=0;MAF=0.000533302;HWE=1;NFAM=9	SVTYPE=BND;POS=108125465;STRANDS=-+:4;CIPOS=-9,8;CIEND=-9,8;CIPOS95=0,0;CIEND95=0,0;MATEID=8638_1;EVENT=8638;SECONDARY;SU=4;PE=0;SR=4;ALG=PROD;AF=0.0005346;NSAMP=9;MSQ=15.36;AN=16834;AC=9;NS=8438;AC_Hom=0;AC_Het=9;AC_Hemi=0;MAF=0.000533302;HWE=1;NFAM=9
1	196051516	196051521	1	196057679	196057699	86490	560.45	+	-	DEL	PASS	86490	N	<DEL>	.	.	.	SVTYPE=DEL;POS=196051519;SVLEN=-6170;END=196057689;STRANDS=+-:26;CIPOS=-3,2;CIEND=-10,10;CIPOS95=0,0;CIEND95=0,0;SU=26;PE=15;SR=11;ALG=PROD;AF=5.94e-05;NSAMP=1;MSQ=560.45;AN=16834;AC=1;NS=8438;AC_Hom=0;AC_Het=1;AC_Hemi=0;MAF=5.92557e-05;HWE=1;NFAM=1	.
1	196063026	196063254	11	108298055	108298456	989	1038.12	+	-	BND	LOW	989_1	N	N[11:108298447[	989_2	N	]1:196063056]N	SVTYPE=BND;POS=196063056;STRANDS=+-:32;IMPRECISE;CIPOS=-30,198;CIEND=-391,10;CIPOS95=-11,11;CIEND95=-81,10;MATEID=989_2;EVENT=989;SU=32;PE=32;SR=0;ALG=PROD;AF=0.002079;NSAMP=35;MSQ=28.59;AN=16834;AC=35;NS=8438;AC_Hom=0;AC_Het=35;AC_Hemi=0;MAF=0.00207395;HWE=1;NFAM=32	SVTYPE=BND;POS=108298447;STRANDS=+-:32;IMPRECISE;CIPOS=-391,10;CIEND=-30,198;CIPOS95=-81,10;CIEND95=-11,11;MATEID=989_1;EVENT=989;SECONDARY;SU=32;PE=32;SR=0;ALG=PROD;AF=0.002079;NSAMP=35;MSQ=28.59;AN=16834;AC=35;NS=8438;AC_Hom=0;AC_Het=35;AC_Hemi=0;MAF=0.00207395;HWE=1;NFAM=32
1	196089701	196089942	3	89509159	89509524	6219	185.54	-	-	BND	LOW	6219_1	N	[3:89509503[N	6219_2	N	[1:196089913[N	SVTYPE=BND;POS=196089913;STRANDS=--:12;IMPRECISE;CIPOS=-211,30;CIEND=-343,22;CIPOS95=-53,30;CIEND95=-127,22;MATEID=6219_2;EVENT=6219;SU=12;PE=12;SR=0;ALG=PROD;AF=5.94e-05;NSAMP=1;MSQ=185.54;AN=16834;AC=1;NS=8438;AC_Hom=0;AC_Het=1;AC_Hemi=0;MAF=5.92557e-05;HWE=1;NFAM=1	SVTYPE=BND;POS=89509503;STRANDS=--:12;IMPRECISE;CIPOS=-343,22;CIEND=-211,30;CIPOS95=-127,22;CIEND95=-53,30;MATEID=6219_1;EVENT=6219;SECONDARY;SU=12;PE=12;SR=0;ALG=PROD;AF=5.94e-05;NSAMP=1;MSQ=185.54;AN=16834;AC=1;NS=8438;AC_Hom=0;AC_Het=1;AC_Hemi=0;MAF=5.92557e-05;HWE=1;NFAM=1
1	196106275	196106282	1	196106362	196106369	86491	209.97	+	-	BND	LOW	86491_1	N	N[1:196106367[	86491_2	N	]1:196106279]N	SVTYPE=BND;POS=196106279;STRANDS=+-:9;CIPOS=-4,3;CIEND=-4,3;CIPOS95=0,0;CIEND95=0,0;MATEID=86491_2;EVENT=86491;SU=9;PE=0;SR=9;ALG=PROD;AF=5.94e-05;NSAMP=1;MSQ=209.78;AN=16834;AC=1;NS=8438;AC_Hom=0;AC_Het=1;AC_Hemi=0;MAF=5.92557e-05;HWE=1;NFAM=1	SVTYPE=BND;POS=196106367;STRANDS=+-:9;CIPOS=-4,3;CIEND=-4,3;CIPOS95=0,0;CIEND95=0,0;MATEID=86491_1;EVENT=86491;SECONDARY;SU=9;PE=0;SR=9;ALG=PROD;AF=5.94e-05;NSAMP=1;MSQ=209.78;AN=16834;AC=1;NS=8438;AC_Hom=0;AC_Het=1;AC_Hemi=0;MAF=5.92557e-05;HWE=1;NFAM=1
1	196132417	196132436	1	196136928	196136943	86492	224.74	+	-	DEL	PASS	86492	N	<DEL>	.	.	.	SVTYPE=DEL;POS=196132427;SVLEN=-4511;END=196136938;STRANDS=+-:9;IMPRECISE;CIPOS=-10,9;CIEND=-10,5;CIPOS95=-3,3;CIEND95=-3,0;SU=9;PE=8;SR=1;ALG=PROD;AF=5.94e-05;NSAMP=1;MSQ=224.74;AN=16834;AC=1;NS=8438;AC_Hom=0;AC_Het=1;AC_Hemi=0;MAF=5.92557e-05;HWE=1;NFAM=1	.
1	196135059	196135077	1	196136593	196136606	86493	164.62	+	-	DEL	PASS	86493	N	<DEL>	.	.	.	SVTYPE=DEL;POS=196135067;SVLEN=-1536;END=196136603;STRANDS=+-:11;IMPRECISE;CIPOS=-8,10;CIEND=-10,3;CIPOS95=0,0;CIEND95=-1,0;SU=11;PE=7;SR=4;ALG=PROD;AF=5.94e-05;NSAMP=1;MSQ=164.62;AN=16834;AC=1;NS=8438;AC_Hom=0;AC_Het=1;AC_Hemi=0;MAF=5.92557e-05;HWE=1;NFAM=1	.
1	196137751	196137755	1	196203043	196203047	293214	248.34	-	-	BND	LOW	293214_1	N	[1:196203047[N	293214_2	N	[1:196137755[N	SVTYPE=BND;POS=196137755;STRANDS=--:20;CIPOS=-3,1;CIEND=-3,1;CIPOS95=0,0;CIEND95=0,0;MATEID=293214_2;EVENT=293214;SU=20;PE=9;SR=11;ALG=PROD;AF=5.94e-05;NSAMP=1;MSQ=248.34;AN=16834;AC=1;NS=8438;AC_Hom=0;AC_Het=1;AC_Hemi=0;MAF=5.92557e-05;HWE=1;NFAM=1	SVTYPE=BND;POS=196203047;STRANDS=--:20;CIPOS=-3,1;CIEND=-3,1;CIPOS95=0,0;CIEND95=0,0;MATEID=293214_1;EVENT=293214;SECONDARY;SU=20;PE=9;SR=11;ALG=PROD;AF=5.94e-05;NSAMP=1;MSQ=248.34;AN=16834;AC=1;NS=8438;AC_Hom=0;AC_Het=1;AC_Hemi=0;MAF=5.92557e-05;HWE=1;NFAM=1
1	196143390	196143694	7	120713820	120714124	9361	24.97	+	+	BND	LOW	9361_1	N	N]7:120713827]	9361_2	N	N]1:196143397]	SVTYPE=BND;POS=196143397;STRANDS=++:5;IMPRECISE;CIPOS=-7,297;CIEND=-7,297;CIPOS95=0,198;CIEND95=0,198;MATEID=9361_2;EVENT=9361;SU=5;PE=5;SR=0;ALG=PROD;AF=0.0001188;NSAMP=2;MSQ=10.81;AN=16834;AC=2;NS=8438;AC_Hom=0;AC_Het=2;AC_Hemi=0;MAF=0.000118511;HWE=1;NFAM=2	SVTYPE=BND;POS=120713827;STRANDS=++:5;IMPRECISE;CIPOS=-7,297;CIEND=-7,297;CIPOS95=0,198;CIEND95=0,198;MATEID=9361_1;EVENT=9361;SECONDARY;SU=5;PE=5;SR=0;ALG=PROD;AF=0.0001188;NSAMP=2;MSQ=10.81;AN=16834;AC=2;NS=8438;AC_Hom=0;AC_Het=2;AC_Hemi=0;MAF=0.000118511;HWE=1;NFAM=2
1	196153238	196153542	5	70927625	70928032	7724	59095.7	-	+	BND	LOW	7724_1	N	]5:70927635]N	7724_2	N	N[1:196153533[	SVTYPE=BND;POS=196153533;STRANDS=-+:4;IMPRECISE;CIPOS=-294,10;CIEND=-10,397;CIPOS95=-124,1;CIEND95=-1,148;MATEID=7724_2;EVENT=7724;SU=4;PE=4;SR=0;ALG=PROD;AF=0.1237;NSAMP=2082;MSQ=27.52;AN=16834;AC=2082;NS=8438;AC_Hom=0;AC_Het=2091;AC_Hemi=0;MAF=0.123904;HWE=0;NFAM=1882	SVTYPE=BND;POS=70927635;STRANDS=-+:4;IMPRECISE;CIPOS=-10,397;CIEND=-294,10;CIPOS95=-1,148;CIEND95=-124,1;MATEID=7724_1;EVENT=7724;SECONDARY;SU=4;PE=4;SR=0;ALG=PROD;AF=0.1237;NSAMP=2082;MSQ=27.52;AN=16834;AC=2082;NS=8438;AC_Hom=0;AC_Het=2091;AC_Hemi=0;MAF=0.123904;HWE=0;NFAM=1882
1	196153295	196153541	X	14268396	14268755	10814	136984.0	-	+	BND	LOW	10814_1	N	]X:14268406]N	10814_2	N	N[1:196153532[	SVTYPE=BND;POS=196153532;STRANDS=-+:5;IMPRECISE;CIPOS=-236,10;CIEND=-10,349;CIPOS95=-72,1;CIEND95=-1,113;MATEID=10814_2;EVENT=10814;SU=5;PE=5;SR=0;ALG=PROD;AF=0.2258;NSAMP=3795;MSQ=35.57;AN=16834;AC=3801;NS=8438;AC_Hom=12;AC_Het=3802;AC_Hemi=0;MAF=0.226001;HWE=0;NFAM=3402	SVTYPE=BND;POS=14268406;STRANDS=-+:5;IMPRECISE;CIPOS=-10,349;CIEND=-236,10;CIPOS95=-1,113;CIEND95=-72,1;MATEID=10814_1;EVENT=10814;SECONDARY;SU=5;PE=5;SR=0;ALG=PROD;AF=0.2258;NSAMP=3795;MSQ=35.57;AN=16834;AC=3801;NS=8438;AC_Hom=12;AC_Het=3802;AC_Hemi=0;MAF=0.226001;HWE=0;NFAM=3402
1	196153357	196153584	16	72356907	72357483	3132	448.37	-	-	BND	LOW	3132_1	N	[16:72357454[N	3132_2	N	[1:196153535[N	SVTYPE=BND;POS=196153535;STRANDS=--:16;IMPRECISE;CIPOS=-177,50;CIEND=-546,30;CIPOS95=-38,38;CIEND95=-125,30;MATEID=3132_2;EVENT=3132;SU=16;PE=16;SR=0;ALG=PROD;AF=0.001485;NSAMP=25;MSQ=15.34;AN=16834;AC=25;NS=8438;AC_Hom=0;AC_Het=25;AC_Hemi=0;MAF=0.00148139;HWE=1;NFAM=25	SVTYPE=BND;POS=72357454;STRANDS=--:16;IMPRECISE;CIPOS=-546,30;CIEND=-177,50;CIPOS95=-125,30;CIEND95=-38,38;MATEID=3132_1;EVENT=3132;SECONDARY;SU=16;PE=16;SR=0;ALG=PROD;AF=0.001485;NSAMP=25;MSQ=15.34;AN=16834;AC=25;NS=8438;AC_Hom=0;AC_Het=25;AC_Hemi=0;MAF=0.00148139;HWE=1;NFAM=25
1	196153378	196153612	12	50763319	50763577	1306	534.18	-	-	BND	LOW	1306_1	N	[12:50763548[N	1306_2	N	[1:196153583[N	SVTYPE=BND;POS=196153583;STRANDS=--:8;IMPRECISE;CIPOS=-204,30;CIEND=-228,30;CIPOS95=-60,30;CIEND95=-95,30;MATEID=1306_2;EVENT=1306;SU=8;PE=8;SR=0;ALG=PROD;AF=0.001307;NSAMP=22;MSQ=23.18;AN=16834;AC=22;NS=8438;AC_Hom=0;AC_Het=22;AC_Hemi=0;MAF=0.00130363;HWE=1;NFAM=22	SVTYPE=BND;POS=50763548;STRANDS=--:8;IMPRECISE;CIPOS=-228,30;CIEND=-204,30;CIPOS95=-95,30;CIEND95=-60,30;MATEID=1306_1;EVENT=1306;SECONDARY;SU=8;PE=8;SR=0;ALG=PROD;AF=0.001307;NSAMP=22;MSQ=23.18;AN=16834;AC=22;NS=8438;AC_Hom=0;AC_Het=22;AC_Hemi=0;MAF=0.00130363;HWE=1;NFAM=22
1	196158059	196158059	1	196158323	196158323	86494	4.33509e+06	+	-	MEI	PASS	86494	N	<DEL:ME:SINE|Alu|AluYf4>	.	.	.	SVTYPE=MEI;POS=196158059;SVLEN=-264;END=196158323;STRANDS=+-:19710;CIPOS=0,0;CIEND=0,0;CIPOS95=0,0;CIEND95=0,0;SU=19710;PE=4008;SR=15702;ALG=PROD;AF=0.9053;NSAMP=8279;MSQ=522.15;AN=16834;AC=15239;NS=8438;AC_Hom=13960;AC_Het=1320;AC_Hemi=0;MAF=0.0945722;HWE=3.00655e-13;NFAM=7274	.
1	196162483	196162490	1	196164251	196164256	86495	509.54	+	-	DEL	PASS	86495	N	<DEL>	.	.	.	SVTYPE=DEL;POS=196162487;SVLEN=-1768;END=196164255;STRANDS=+-:19;CIPOS=-4,3;CIEND=-4,1;CIPOS95=0,0;CIEND95=0,0;SU=19;PE=10;SR=9;ALG=PROD;AF=5.94e-05;NSAMP=1;MSQ=509.54;AN=16834;AC=1;NS=8438;AC_Hom=0;AC_Het=1;AC_Hemi=0;MAF=5.92557e-05;HWE=1;NFAM=1	.
1	196194463	196194957	6	148163556	148164022	8783	11376.2	+	+	BND	LOW	8783_1	N	N]6:148163586]	8783_2	N	N]1:196194493]	SVTYPE=BND;POS=196194493;STRANDS=++:10;IMPRECISE;CIPOS=-30,464;CIEND=-30,436;CIPOS95=-30,132;CIEND95=-30,116;MATEID=8783_2;EVENT=8783;SU=10;PE=10;SR=0;ALG=PROD;AF=0.01717;NSAMP=289;MSQ=38.8;AN=16834;AC=289;NS=8438;AC_Hom=0;AC_Het=289;AC_Hemi=0;MAF=0.0171249;HWE=0.182207;NFAM=277	SVTYPE=BND;POS=148163586;STRANDS=++:10;IMPRECISE;CIPOS=-30,436;CIEND=-30,464;CIPOS95=-30,116;CIEND95=-30,132;MATEID=8783_1;EVENT=8783;SECONDARY;SU=10;PE=10;SR=0;ALG=PROD;AF=0.01717;NSAMP=289;MSQ=38.8;AN=16834;AC=289;NS=8438;AC_Hom=0;AC_Het=289;AC_Hemi=0;MAF=0.0171249;HWE=0.182207;NFAM=277
1	196202895	196202912	1	221020863	221020880	293215	4.66	-	-	BND	LOW	293215_1	N	[1:221020873[N	293215_2	N	[1:196202905[N	SVTYPE=BND;POS=196202905;STRANDS=--:4;CIPOS=-9,8;CIEND=-9,8;CIPOS95=0,0;CIEND95=0,0;MATEID=293215_2;EVENT=293215;SU=4;PE=0;SR=4;ALG=PROD;AF=5.94e-05;NSAMP=1;MSQ=4.64;AN=16834;AC=1;NS=8438;AC_Hom=0;AC_Het=1;AC_Hemi=0;MAF=5.92557e-05;HWE=1;NFAM=1	SVTYPE=BND;POS=221020873;STRANDS=--:4;CIPOS=-9,8;CIEND=-9,8;CIPOS95=0,0;CIEND95=0,0;MATEID=293215_1;EVENT=293215;SECONDARY;SU=4;PE=0;SR=4;ALG=PROD;AF=5.94e-05;NSAMP=1;MSQ=4.64;AN=16834;AC=1;NS=8438;AC_Hom=0;AC_Het=1;AC_Hemi=0;MAF=5.92557e-05;HWE=1;NFAM=1
1	196218206	196218302	7	20707336	20707436	8957	206.77	+	-	BND	LOW	8957_1	N	N[7:20707387[	8957_2	N	]1:196218254]N	SVTYPE=BND;POS=196218254;STRANDS=+-:11;CIPOS=-48,48;CIEND=-50,50;CIPOS95=0,0;CIEND95=0,0;MATEID=8957_2;EVENT=8957;SU=11;PE=7;SR=4;ALG=PROD;AF=5.94e-05;NSAMP=1;MSQ=206.77;AN=16834;AC=1;NS=8438;AC_Hom=0;AC_Het=1;AC_Hemi=0;MAF=5.92557e-05;HWE=1;NFAM=1	SVTYPE=BND;POS=20707387;STRANDS=+-:11;CIPOS=-50,50;CIEND=-48,48;CIPOS95=0,0;CIEND95=0,0;MATEID=8957_1;EVENT=8957;SECONDARY;SU=11;PE=7;SR=4;ALG=PROD;AF=5.94e-05;NSAMP=1;MSQ=206.77;AN=16834;AC=1;NS=8438;AC_Hom=0;AC_Het=1;AC_Hemi=0;MAF=5.92557e-05;HWE=1;NFAM=1
1	196229349	196229356	1	196237250	196237267	255120	237.01	-	+	DUP	PASS	255120	N	<DUP>	.	.	.	SVTYPE=DUP;POS=196229354;SVLEN=7903;END=196237257;STRANDS=-+:21;CIPOS=-5,2;CIEND=-7,10;CIPOS95=0,0;CIEND95=0,0;SU=21;PE=14;SR=7;ALG=PROD;AF=0.0001188;NSAMP=1;MSQ=234.73;AN=16834;AC=2;NS=8438;AC_Hom=2;AC_Het=0;AC_Hemi=0;MAF=0.000118511;HWE=5.92593e-05;NFAM=1	.
1	196238127	196238406	3	88101735	88102031	6211	312.81	-	-	BND	LOW	6211_1	N	[3:88102021[N	6211_2	N	[1:196238397[N	SVTYPE=BND;POS=196238397;STRANDS=--:42;IMPRECISE;CIPOS=-269,10;CIEND=-285,11;CIPOS95=-32,10;CIEND95=-47,11;MATEID=6211_2;EVENT=6211;SU=42;PE=42;SR=0;ALG=PROD;AF=0.0002376;NSAMP=4;MSQ=78.2;AN=16834;AC=4;NS=8438;AC_Hom=0;AC_Het=4;AC_Hemi=0;MAF=0.000237023;HWE=1;NFAM=4	SVTYPE=BND;POS=88102021;STRANDS=--:42;IMPRECISE;CIPOS=-285,11;CIEND=-269,10;CIPOS95=-47,11;CIEND95=-32,10;MATEID=6211_1;EVENT=6211;SECONDARY;SU=42;PE=42;SR=0;ALG=PROD;AF=0.0002376;NSAMP=4;MSQ=78.2;AN=16834;AC=4;NS=8438;AC_Hom=0;AC_Het=4;AC_Hemi=0;MAF=0.000237023;HWE=1;NFAM=4
1	196238405	196238415	3	88108145	88108153	6212	128.96	+	+	BND	LOW	6212_1	N	N]3:88108149]	6212_2	N	N]1:196238411]	SVTYPE=BND;POS=196238411;STRANDS=++:15;CIPOS=-6,4;CIEND=-4,4;CIPOS95=0,0;CIEND95=0,0;MATEID=6212_2;EVENT=6212;SU=15;PE=8;SR=7;ALG=PROD;AF=5.94e-05;NSAMP=1;MSQ=128.49;AN=16834;AC=1;NS=8438;AC_Hom=0;AC_Het=1;AC_Hemi=0;MAF=5.92557e-05;HWE=1;NFAM=1	SVTYPE=BND;POS=88108149;STRANDS=++:15;CIPOS=-4,4;CIEND=-6,4;CIPOS95=0,0;CIEND95=0,0;MATEID=6212_1;EVENT=6212;SECONDARY;SU=15;PE=8;SR=7;ALG=PROD;AF=5.94e-05;NSAMP=1;MSQ=128.49;AN=16834;AC=1;NS=8438;AC_Hom=0;AC_Het=1;AC_Hemi=0;MAF=5.92557e-05;HWE=1;NFAM=1
1	196253198	196253467	9	33175010	33175499	10243	517.41	-	+	BND	LOW	10243_1	N	]9:33175020]N	10243_2	N	N[1:196253458[	SVTYPE=BND;POS=196253458;STRANDS=-+:4;IMPRECISE;CIPOS=-259,10;CIEND=-10,479;CIPOS95=-126,2;CIEND95=-1,170;MATEID=10243_2;EVENT=10243;SU=4;PE=4;SR=0;ALG=PROD;AF=0.001663;NSAMP=28;MSQ=16.74;AN=16834;AC=28;NS=8438;AC_Hom=0;AC_Het=28;AC_Hemi=0;MAF=0.00165916;HWE=1;NFAM=28	SVTYPE=BND;POS=33175020;STRANDS=-+:4;IMPRECISE;CIPOS=-10,479;CIEND=-259,10;CIPOS95=-1,170;CIEND95=-126,2;MATEID=10243_1;EVENT=10243;SECONDARY;SU=4;PE=4;SR=0;ALG=PROD;AF=0.001663;NSAMP=28;MSQ=16.74;AN=16834;AC=28;NS=8438;AC_Hom=0;AC_Het=28;AC_Hemi=0;MAF=0.00165916;HWE=1;NFAM=28
1	196256727	196256787	1	196256844	196256887	86496	791.38	+	-	BND	PASS	86496_1	N	N[1:196256867[	86496_2	N	]1:196256757]N	SVTYPE=BND;POS=196256757;STRANDS=+-:34;CIPOS=-30,30;CIEND=-22,21;CIPOS95=0,0;CIEND95=0,0;MATEID=86496_2;EVENT=86496;SU=34;PE=1;SR=33;ALG=PROD;AF=0.0001188;NSAMP=2;MSQ=395.67;AN=16834;AC=2;NS=8438;AC_Hom=0;AC_Het=2;AC_Hemi=0;MAF=0.000118511;HWE=1;NFAM=2	SVTYPE=BND;POS=196256867;STRANDS=+-:34;CIPOS=-22,21;CIEND=-30,30;CIPOS95=0,0;CIEND95=0,0;MATEID=86496_1;EVENT=86496;SECONDARY;SU=34;PE=1;SR=33;ALG=PROD;AF=0.0001188;NSAMP=2;MSQ=395.67;AN=16834;AC=2;NS=8438;AC_Hom=0;AC_Het=2;AC_Hemi=0;MAF=0.000118511;HWE=1;NFAM=2
1	196263658	196263703	1	196265316	196265369	86497	833.23	+	-	DEL	PASS	86497	N	<DEL>	.	.	.	SVTYPE=DEL;POS=196263681;SVLEN=-1664;END=196265345;STRANDS=+-:37;CIPOS=-23,22;CIEND=-29,24;CIPOS95=0,0;CIEND95=0,0;SU=37;PE=24;SR=13;ALG=PROD;AF=0.0001188;NSAMP=2;MSQ=416.62;AN=16834;AC=2;NS=8438;AC_Hom=0;AC_Het=2;AC_Hemi=0;MAF=0.000118511;HWE=1;NFAM=2	.
1	196276247	196276253	1	196278066	196278073	86498	317.67	+	-	DEL	PASS	86498	N	<DEL>	.	.	.	SVTYPE=DEL;POS=196276251;SVLEN=-1819;END=196278070;STRANDS=+-:15;CIPOS=-4,2;CIEND=-4,3;CIPOS95=0,0;CIEND95=0,0;SU=15;PE=5;SR=10;ALG=PROD;AF=5.94e-05;NSAMP=1;MSQ=317.67;AN=16834;AC=1;NS=8438;AC_Hom=0;AC_Het=1;AC_Hemi=0;MAF=5.92557e-05;HWE=1;NFAM=1	.
1	196286806	196287049	1	196286962	196287103	86499	63.48	+	-	BND	LOW	86499_1	N	N[1:196287094[	86499_2	N	]1:196286816]N	SVTYPE=BND;POS=196286816;STRANDS=+-:4;IMPRECISE;CIPOS=-10,233;CIEND=-131,10;CIPOS95=-3,70;CIEND95=-48,3;MATEID=86499_2;EVENT=86499;SU=4;PE=4;SR=0;ALG=PROD;AF=0.0002376;NSAMP=4;MSQ=10.83;AN=16834;AC=4;NS=8438;AC_Hom=0;AC_Het=4;AC_Hemi=0;MAF=0.000237023;HWE=1;NFAM=4	SVTYPE=BND;POS=196287094;STRANDS=+-:4;IMPRECISE;CIPOS=-131,10;CIEND=-10,233;CIPOS95=-48,3;CIEND95=-3,70;MATEID=86499_1;EVENT=86499;SECONDARY;SU=4;PE=4;SR=0;ALG=PROD;AF=0.0002376;NSAMP=4;MSQ=10.83;AN=16834;AC=4;NS=8438;AC_Hom=0;AC_Het=4;AC_Hemi=0;MAF=0.000237023;HWE=1;NFAM=4
1	196311539	196311556	1	198962586	198962603	293216	104484.0	-	-	BND	LOW	293216_1	N	[1:198962596[N	293216_2	N	[1:196311549[N	SVTYPE=BND;POS=196311549;STRANDS=--:4;CIPOS=-9,8;CIEND=-9,8;CIPOS95=0,0;CIEND95=0,0;MATEID=293216_2;EVENT=293216;SU=4;PE=0;SR=4;ALG=PROD;AF=0.1816;NSAMP=2944;MSQ=34.99;AN=16834;AC=3057;NS=8438;AC_Hom=226;AC_Het=2839;AC_Hemi=0;MAF=0.181619;HWE=1.97932e-39;NFAM=2647	SVTYPE=BND;POS=198962596;STRANDS=--:4;CIPOS=-9,8;CIEND=-9,8;CIPOS95=0,0;CIEND95=0,0;MATEID=293216_1;EVENT=293216;SECONDARY;SU=4;PE=0;SR=4;ALG=PROD;AF=0.1816;NSAMP=2944;MSQ=34.99;AN=16834;AC=3057;NS=8438;AC_Hom=226;AC_Het=2839;AC_Hemi=0;MAF=0.181619;HWE=1.97932e-39;NFAM=2647
1	196322197	196322521	4	75642317	75642787	6908	17.85	-	+	BND	LOW	6908_1	N	]4:75642347]N	6908_2	N	N[1:196322492[	SVTYPE=BND;POS=196322492;STRANDS=-+:4;IMPRECISE;CIPOS=-294,30;CIEND=-30,440;CIPOS95=-132,30;CIEND95=-30,128;MATEID=6908_2;EVENT=6908;SU=4;PE=4;SR=0;ALG=PROD;AF=5.94e-05;NSAMP=1;MSQ=17.85;AN=16834;AC=1;NS=8438;AC_Hom=0;AC_Het=1;AC_Hemi=0;MAF=5.92557e-05;HWE=1;NFAM=1	SVTYPE=BND;POS=75642347;STRANDS=-+:4;IMPRECISE;CIPOS=-30,440;CIEND=-294,30;CIPOS95=-30,128;CIEND95=-132,30;MATEID=6908_1;EVENT=6908;SECONDARY;SU=4;PE=4;SR=0;ALG=PROD;AF=5.94e-05;NSAMP=1;MSQ=17.85;AN=16834;AC=1;NS=8438;AC_Hom=0;AC_Het=1;AC_Hemi=0;MAF=5.92557e-05;HWE=1;NFAM=1
1	196322459	196322782	4	75641767	75642091	6905	593.39	+	-	BND	PASS	6905_1	N	N[4:75642049[	6905_2	N	]1:196322506]N	SVTYPE=BND;POS=196322506;STRANDS=+-:30;IMPRECISE;CIPOS=-47,276;CIEND=-281,43;CIPOS95=-47,50;CIEND95=-47,43;MATEID=6905_2;EVENT=6905;SU=30;PE=30;SR=0;ALG=PROD;AF=0.0001188;NSAMP=2;MSQ=296.7;AN=16834;AC=2;NS=8438;AC_Hom=0;AC_Het=2;AC_Hemi=0;MAF=0.000118511;HWE=1;NFAM=2	SVTYPE=BND;POS=75642049;STRANDS=+-:30;IMPRECISE;CIPOS=-281,43;CIEND=-47,276;CIPOS95=-47,43;CIEND95=-47,50;MATEID=6905_1;EVENT=6905;SECONDARY;SU=30;PE=30;SR=0;ALG=PROD;AF=0.0001188;NSAMP=2;MSQ=296.7;AN=16834;AC=2;NS=8438;AC_Hom=0;AC_Het=2;AC_Hemi=0;MAF=0.000118511;HWE=1;NFAM=2
1	196393178	196393196	1	196393416	196393436	86500	919.2	+	-	BND	PASS	86500_1	N	N[1:196393427[	86500_2	N	]1:196393186]N	SVTYPE=BND;POS=196393186;STRANDS=+-:36;CIPOS=-8,10;CIEND=-10,10;CIPOS95=0,0;CIEND95=0,0;MATEID=86500_2;EVENT=86500;SU=36;PE=20;SR=16;ALG=PROD;AF=0.0001188;NSAMP=2;MSQ=456;AN=16834;AC=2;NS=8438;AC_Hom=0;AC_Het=2;AC_Hemi=0;MAF=0.000118511;HWE=1;NFAM=2	SVTYPE=BND;POS=196393427;STRANDS=+-:36;CIPOS=-10,10;CIEND=-8,10;CIPOS95=0,0;CIEND95=0,0;MATEID=86500_1;EVENT=86500;SECONDARY;SU=36;PE=20;SR=16;ALG=PROD;AF=0.0001188;NSAMP=2;MSQ=456;AN=16834;AC=2;NS=8438;AC_Hom=0;AC_Het=2;AC_Hemi=0;MAF=0.000118511;HWE=1;NFAM=2
1	196404263	196404323	9	42476013	42476073	10282	300.0	-	-	BND	LOW	10282_1	N	[9:42476044[N	10282_2	N	[1:196404294[N	SVTYPE=BND;POS=196404294;STRANDS=--:13;CIPOS=-30,30;CIEND=-30,30;CIPOS95=0,0;CIEND95=0,0;MATEID=10282_2;EVENT=10282;SU=13;PE=0;SR=13;ALG=PROD;AF=0.0006534;NSAMP=11;MSQ=26.82;AN=16834;AC=11;NS=8438;AC_Hom=0;AC_Het=11;AC_Hemi=0;MAF=0.000651813;HWE=1;NFAM=8	SVTYPE=BND;POS=42476044;STRANDS=--:13;CIPOS=-30,30;CIEND=-30,30;CIPOS95=0,0;CIEND95=0,0;MATEID=10282_1;EVENT=10282;SECONDARY;SU=13;PE=0;SR=13;ALG=PROD;AF=0.0006534;NSAMP=11;MSQ=26.82;AN=16834;AC=11;NS=8438;AC_Hom=0;AC_Het=11;AC_Hemi=0;MAF=0.000651813;HWE=1;NFAM=8
1	196405217	196405221	1	196405298	196405302	86501	7414.04	+	-	BND	LOW	86501_1	N	N[1:196405301[	86501_2	N	]1:196405219]N	SVTYPE=BND;POS=196405219;STRANDS=+-:279;CIPOS=-2,2;CIEND=-2,2;CIPOS95=0,0;CIEND95=0,0;MATEID=86501_2;EVENT=86501;SU=279;PE=1;SR=278;ALG=PROD;AF=0.002198;NSAMP=37;MSQ=200.33;AN=16834;AC=37;NS=8438;AC_Hom=0;AC_Het=37;AC_Hemi=0;MAF=0.00219246;HWE=1;NFAM=36	SVTYPE=BND;POS=196405301;STRANDS=+-:279;CIPOS=-2,2;CIEND=-2,2;CIPOS95=0,0;CIEND95=0,0;MATEID=86501_1;EVENT=86501;SECONDARY;SU=279;PE=1;SR=278;ALG=PROD;AF=0.002198;NSAMP=37;MSQ=200.33;AN=16834;AC=37;NS=8438;AC_Hom=0;AC_Het=37;AC_Hemi=0;MAF=0.00219246;HWE=1;NFAM=36
1	196406149	196406208	13	85281531	85281584	1937	6834.9	-	-	BND	LOW	1937_1	N	[13:85281562[N	1937_2	N	[1:196406180[N	SVTYPE=BND;POS=196406180;STRANDS=--:178;IMPRECISE;CIPOS=-30,29;CIEND=-30,23;CIPOS95=-1,1;CIEND95=-1,1;MATEID=1937_2;EVENT=1937;SU=178;PE=176;SR=2;ALG=PROD;AF=0.01623;NSAMP=272;MSQ=24.12;AN=16822;AC=273;NS=8432;AC_Hom=2;AC_Het=271;AC_Hemi=0;MAF=0.0161883;HWE=0.72799;NFAM=261	SVTYPE=BND;POS=85281562;STRANDS=--:178;IMPRECISE;CIPOS=-30,23;CIEND=-30,29;CIPOS95=-1,1;CIEND95=-1,1;MATEID=1937_1;EVENT=1937;SECONDARY;SU=178;PE=176;SR=2;ALG=PROD;AF=0.01623;NSAMP=272;MSQ=24.12;AN=16822;AC=273;NS=8432;AC_Hom=2;AC_Het=271;AC_Hemi=0;MAF=0.0161883;HWE=0.72799;NFAM=261
1	196406195	196406252	13	99257880	99257937	1998	2936.84	-	+	BND	LOW	1998_1	N	]13:99257909]N	1998_2	N	N[1:196406225[	SVTYPE=BND;POS=196406225;STRANDS=-+:9;CIPOS=-29,28;CIEND=-29,28;CIPOS95=0,0;CIEND95=0,0;MATEID=1998_2;EVENT=1998;SU=9;PE=0;SR=9;ALG=PROD;AF=0.007534;NSAMP=124;MSQ=13.84;AN=16592;AC=125;NS=8317;AC_Hom=2;AC_Het=123;AC_Hemi=0;MAF=0.00751473;HWE=0.374642;NFAM=123	SVTYPE=BND;POS=99257909;STRANDS=-+:9;CIPOS=-29,28;CIEND=-29,28;CIPOS95=0,0;CIEND95=0,0;MATEID=1998_1;EVENT=1998;SECONDARY;SU=9;PE=0;SR=9;ALG=PROD;AF=0.007534;NSAMP=124;MSQ=13.84;AN=16592;AC=125;NS=8317;AC_Hom=2;AC_Het=123;AC_Hemi=0;MAF=0.00751473;HWE=0.374642;NFAM=123
1	196406219	196406238	13	85281667	85281682	1938	9883.26	+	+	BND	LOW	1938_1	N	N]13:85281672]	1938_2	N	N]1:196406236]	SVTYPE=BND;POS=196406236;STRANDS=++:91;CIPOS=-17,2;CIEND=-5,10;CIPOS95=0,0;CIEND95=0,0;MATEID=1938_2;EVENT=1938;SU=91;PE=76;SR=15;ALG=PROD;AF=0.01902;NSAMP=307;MSQ=28.35;AN=16616;AC=316;NS=8329;AC_Hom=18;AC_Het=299;AC_Hemi=0;MAF=0.0190299;HWE=0.00312934;NFAM=294	SVTYPE=BND;POS=85281672;STRANDS=++:91;CIPOS=-5,10;CIEND=-17,2;CIPOS95=0,0;CIEND95=0,0;MATEID=1938_1;EVENT=1938;SECONDARY;SU=91;PE=76;SR=15;ALG=PROD;AF=0.01902;NSAMP=307;MSQ=28.35;AN=16616;AC=316;NS=8329;AC_Hom=18;AC_Het=299;AC_Hemi=0;MAF=0.0190299;HWE=0.00312934;NFAM=294
1	196406220	196406237	13	41975137	41975154	1782	2590.77	+	+	BND	LOW	1782_1	N	N]13:41975146]	1782_2	N	N]1:196406229]	SVTYPE=BND;POS=196406229;STRANDS=++:4;CIPOS=-9,8;CIEND=-9,8;CIPOS95=0,0;CIEND95=0,0;MATEID=1782_2;EVENT=1782;SU=4;PE=0;SR=4;ALG=PROD;AF=0.003938;NSAMP=61;MSQ=19.52;AN=16506;AC=65;NS=8274;AC_Hom=8;AC_Het=58;AC_Hemi=0;MAF=0.0039884;HWE=7.43095e-06;NFAM=61	SVTYPE=BND;POS=41975146;STRANDS=++:4;CIPOS=-9,8;CIEND=-9,8;CIPOS95=0,0;CIEND95=0,0;MATEID=1782_1;EVENT=1782;SECONDARY;SU=4;PE=0;SR=4;ALG=PROD;AF=0.003938;NSAMP=61;MSQ=19.52;AN=16506;AC=65;NS=8274;AC_Hom=8;AC_Het=58;AC_Hemi=0;MAF=0.0039884;HWE=7.43095e-06;NFAM=61
1	196455406	196455422	1	196464004	196464013	86502	683.44	+	-	DEL	PASS	86502	N	<DEL>	.	.	.	SVTYPE=DEL;POS=196455412;SVLEN=-8598;END=196464010;STRANDS=+-:27;CIPOS=-6,10;CIEND=-6,3;CIPOS95=0,0;CIEND95=0,0;SU=27;PE=20;SR=7;ALG=PROD;AF=5.94e-05;NSAMP=1;MSQ=683.44;AN=16834;AC=1;NS=8438;AC_Hom=0;AC_Het=1;AC_Hemi=0;MAF=5.92557e-05;HWE=1;NFAM=1	.
1	196461803	196461823	1	196461981	196462001	293217	9.27	-	-	BND	LOW	293217_1	N	[1:196461992[N	293217_2	N	[1:196461814[N	SVTYPE=BND;POS=196461814;STRANDS=--:7;CIPOS=-10,10;CIEND=-10,10;CIPOS95=0,0;CIEND95=0,0;MATEID=293217_2;EVENT=293217;SU=7;PE=1;SR=6;ALG=PROD;AF=5.94e-05;NSAMP=1;MSQ=9.25;AN=16834;AC=1;NS=8438;AC_Hom=0;AC_Het=1;AC_Hemi=0;MAF=5.92557e-05;HWE=1;NFAM=1	SVTYPE=BND;POS=196461992;STRANDS=--:7;CIPOS=-10,10;CIEND=-10,10;CIPOS95=0,0;CIEND95=0,0;MATEID=293217_1;EVENT=293217;SECONDARY;SU=7;PE=1;SR=6;ALG=PROD;AF=5.94e-05;NSAMP=1;MSQ=9.25;AN=16834;AC=1;NS=8438;AC_Hom=0;AC_Het=1;AC_Hemi=0;MAF=5.92557e-05;HWE=1;NFAM=1
1	196485768	196485774	1	196489656	196489663	86503	728.4	+	-	DEL	PASS	86503	N	<DEL>	.	.	.	SVTYPE=DEL;POS=196485771;SVLEN=-3889;END=196489660;STRANDS=+-:27;CIPOS=-3,3;CIEND=-4,3;CIPOS95=0,0;CIEND95=0,0;SU=27;PE=19;SR=8;ALG=PROD;AF=5.94e-05;NSAMP=1;MSQ=728.4;AN=16834;AC=1;NS=8438;AC_Hom=0;AC_Het=1;AC_Hemi=0;MAF=5.92557e-05;HWE=1;NFAM=1	.
1	196494892	196494905	1	196495034	196495044	86504	2112.63	+	-	DEL	PASS	86504	N	<DEL>	.	.	.	SVTYPE=DEL;POS=196494899;SVLEN=-140;END=196495039;STRANDS=+-:83;CIPOS=-7,6;CIEND=-5,5;CIPOS95=0,0;CIEND95=0,0;SU=83;PE=0;SR=83;ALG=PROD;AF=0.0004158;NSAMP=7;MSQ=301.8;AN=16834;AC=7;NS=8438;AC_Hom=0;AC_Het=7;AC_Hemi=0;MAF=0.00041479;HWE=1;NFAM=5	.
1	196553269	196553326	10	103474801	103474858	457	1637.03	-	-	BND	LOW	457_1	N	[10:103474831[N	457_2	N	[1:196553299[N	SVTYPE=BND;POS=196553299;STRANDS=--:12;CIPOS=-29,28;CIEND=-29,28;CIPOS95=0,0;CIEND95=0,0;MATEID=457_2;EVENT=457;SU=12;PE=0;SR=12;ALG=PROD;AF=0.004039;NSAMP=68;MSQ=22.65;AN=16834;AC=68;NS=8438;AC_Hom=0;AC_Het=68;AC_Hemi=0;MAF=0.00402939;HWE=1;NFAM=68	SVTYPE=BND;POS=103474831;STRANDS=--:12;CIPOS=-29,28;CIEND=-29,28;CIPOS95=0,0;CIEND95=0,0;MATEID=457_1;EVENT=457;SECONDARY;SU=12;PE=0;SR=12;ALG=PROD;AF=0.004039;NSAMP=68;MSQ=22.65;AN=16834;AC=68;NS=8438;AC_Hom=0;AC_Het=68;AC_Hemi=0;MAF=0.00402939;HWE=1;NFAM=68
1	196553289	196553306	2	89462633	89462650	4565	2205.86	-	+	BND	LOW	4565_1	N	]2:89462642]N	4565_2	N	N[1:196553299[	SVTYPE=BND;POS=196553299;STRANDS=-+:20;CIPOS=-9,8;CIEND=-9,8;CIPOS95=0,0;CIEND95=0,0;MATEID=4565_2;EVENT=4565;SU=20;PE=0;SR=20;ALG=PROD;AF=0.005465;NSAMP=92;MSQ=22.64;AN=16834;AC=92;NS=8438;AC_Hom=0;AC_Het=92;AC_Hemi=0;MAF=0.00545153;HWE=1;NFAM=91	SVTYPE=BND;POS=89462642;STRANDS=-+:20;CIPOS=-9,8;CIEND=-9,8;CIPOS95=0,0;CIEND95=0,0;MATEID=4565_1;EVENT=4565;SECONDARY;SU=20;PE=0;SR=20;ALG=PROD;AF=0.005465;NSAMP=92;MSQ=22.64;AN=16834;AC=92;NS=8438;AC_Hom=0;AC_Het=92;AC_Hemi=0;MAF=0.00545153;HWE=1;NFAM=91
1	196565146	196565163	1	196565234	196565251	86505	273.78	+	-	BND	LOW	86505_1	N	N[1:196565244[	86505_2	N	]1:196565155]N	SVTYPE=BND;POS=196565155;STRANDS=+-:4;CIPOS=-9,8;CIEND=-9,8;CIPOS95=0,0;CIEND95=0,0;MATEID=86505_2;EVENT=86505;SU=4;PE=0;SR=4;ALG=PROD;AF=0.000297;NSAMP=5;MSQ=53.04;AN=16834;AC=5;NS=8438;AC_Hom=0;AC_Het=5;AC_Hemi=0;MAF=0.000296279;HWE=1;NFAM=5	SVTYPE=BND;POS=196565244;STRANDS=+-:4;CIPOS=-9,8;CIEND=-9,8;CIPOS95=0,0;CIEND95=0,0;MATEID=86505_1;EVENT=86505;SECONDARY;SU=4;PE=0;SR=4;ALG=PROD;AF=0.000297;NSAMP=5;MSQ=53.04;AN=16834;AC=5;NS=8438;AC_Hom=0;AC_Het=5;AC_Hemi=0;MAF=0.000296279;HWE=1;NFAM=5
1	196565202	196565217	Y	18853207	18853224	11434	27516.7	-	+	BND	LOW	11434_1	N	]Y:18853216]N	11434_2	N	N[1:196565211[	SVTYPE=BND;POS=196565211;STRANDS=-+:52;CIPOS=-8,7;CIEND=-9,8;CIPOS95=0,0;CIEND95=0,0;MATEID=11434_2;EVENT=11434;SU=52;PE=0;SR=52;ALG=PROD;AF=0.07658;NSAMP=824;MSQ=32.83;AN=16832;AC=1289;NS=8437;AC_Hom=932;AC_Het=360;AC_Hemi=0;MAF=0.0765675;HWE=0;NFAM=742	SVTYPE=BND;POS=18853216;STRANDS=-+:52;CIPOS=-9,8;CIEND=-8,7;CIPOS95=0,0;CIEND95=0,0;MATEID=11434_1;EVENT=11434;SECONDARY;SU=52;PE=0;SR=52;ALG=PROD;AF=0.07658;NSAMP=824;MSQ=32.83;AN=16832;AC=1289;NS=8437;AC_Hom=932;AC_Het=360;AC_Hemi=0;MAF=0.0765675;HWE=0;NFAM=742
1	196565206	196565260	11	118059339	118059399	1009	85.5	+	-	BND	LOW	1009_1	N	N[11:118059370[	1009_2	N	]1:196565231]N	SVTYPE=BND;POS=196565231;STRANDS=+-:8;IMPRECISE;CIPOS=-25,29;CIEND=-30,30;CIPOS95=-1,1;CIEND95=-1,1;MATEID=1009_2;EVENT=1009;SU=8;PE=6;SR=2;ALG=PROD;AF=0.0002376;NSAMP=4;MSQ=17.16;AN=16834;AC=4;NS=8438;AC_Hom=0;AC_Het=4;AC_Hemi=0;MAF=0.000237023;HWE=1;NFAM=4	SVTYPE=BND;POS=118059370;STRANDS=+-:8;IMPRECISE;CIPOS=-30,30;CIEND=-25,29;CIPOS95=-1,1;CIEND95=-1,1;MATEID=1009_1;EVENT=1009;SECONDARY;SU=8;PE=6;SR=2;ALG=PROD;AF=0.0002376;NSAMP=4;MSQ=17.16;AN=16834;AC=4;NS=8438;AC_Hom=0;AC_Het=4;AC_Hemi=0;MAF=0.000237023;HWE=1;NFAM=4
1	196594618	196594937	1	196597176	196597548	86506	453.43	+	-	DEL	PASS	86506	N	<DEL>	.	.	.	SVTYPE=DEL;POS=196594629;SVLEN=-2909;END=196597538;STRANDS=+-:21;IMPRECISE;CIPOS=-11,308;CIEND=-362,10;CIPOS95=-11,62;CIEND95=-79,10;SU=21;PE=21;SR=0;ALG=PROD;AF=0.0002376;NSAMP=4;MSQ=112.93;AN=16834;AC=4;NS=8438;AC_Hom=0;AC_Het=4;AC_Hemi=0;MAF=0.000237023;HWE=1;NFAM=4	.
1	196594620	196594639	1	196599155	196599164	86507	888.36	+	-	DEL	PASS	86507	N	<DEL>	.	.	.	SVTYPE=DEL;POS=196594629;SVLEN=-4532;END=196599161;STRANDS=+-:64;CIPOS=-9,10;CIEND=-6,3;CIPOS95=0,0;CIEND95=0,0;SU=64;PE=26;SR=38;ALG=PROD;AF=0.000297;NSAMP=5;MSQ=177.66;AN=16834;AC=5;NS=8438;AC_Hom=0;AC_Het=5;AC_Hemi=0;MAF=0.000296279;HWE=1;NFAM=5	.
1	196597530	196597543	1	196599284	196599294	255121	809.95	-	+	BND	LOW	255121_1	N	]1:196599289]N	255121_2	N	N[1:196597538[	SVTYPE=BND;POS=196597538;STRANDS=-+:91;CIPOS=-7,6;CIEND=-5,5;CIPOS95=0,0;CIEND95=0,0;MATEID=255121_2;EVENT=255121;SU=91;PE=34;SR=57;ALG=PROD;AF=0.0004752;NSAMP=7;MSQ=115.45;AN=16834;AC=8;NS=8438;AC_Hom=2;AC_Het=6;AC_Hemi=0;MAF=0.000474046;HWE=0.00165852;NFAM=7	SVTYPE=BND;POS=196599289;STRANDS=-+:91;CIPOS=-5,5;CIEND=-7,6;CIPOS95=0,0;CIEND95=0,0;MATEID=255121_1;EVENT=255121;SECONDARY;SU=91;PE=34;SR=57;ALG=PROD;AF=0.0004752;NSAMP=7;MSQ=115.45;AN=16834;AC=8;NS=8438;AC_Hom=2;AC_Het=6;AC_Hemi=0;MAF=0.000474046;HWE=0.00165852;NFAM=7
1	196602684	196602684	1	196604037	196604037	86508	68224.0	+	-	DEL	PASS	86508	N	<DEL>	.	.	.	SVTYPE=DEL;POS=196602684;SVLEN=-1353;END=196604037;STRANDS=+-:2954;CIPOS=0,0;CIEND=0,0;CIPOS95=0,0;CIEND95=0,0;SU=2954;PE=1699;SR=1255;ALG=PROD;AF=0.008732;NSAMP=146;MSQ=464.17;AN=16834;AC=147;NS=8438;AC_Hom=2;AC_Het=146;AC_Hemi=0;MAF=0.00876985;HWE=0.478098;NFAM=128	.
1	196605243	196605252	1	196607186	196607194	86509	281.67	+	-	DEL	PASS	86509	N	<DEL>	.	.	.	SVTYPE=DEL;POS=196605248;SVLEN=-1943;END=196607191;STRANDS=+-:13;CIPOS=-5,4;CIEND=-5,3;CIPOS95=0,0;CIEND95=0,0;SU=13;PE=6;SR=7;ALG=PROD;AF=5.94e-05;NSAMP=1;MSQ=281.67;AN=16834;AC=1;NS=8438;AC_Hom=0;AC_Het=1;AC_Hemi=0;MAF=5.92557e-05;HWE=1;NFAM=1	.
1	196631025	196631043	1	196633103	196633123	86510	281.73	+	-	DEL	PASS	86510	N	<DEL>	.	.	.	SVTYPE=DEL;POS=196631033;SVLEN=-2080;END=196633113;STRANDS=+-:13;CIPOS=-8,10;CIEND=-10,10;CIPOS95=0,0;CIEND95=0,0;SU=13;PE=7;SR=6;ALG=PROD;AF=5.94e-05;NSAMP=1;MSQ=281.73;AN=16834;AC=1;NS=8438;AC_Hom=0;AC_Het=1;AC_Hemi=0;MAF=5.92557e-05;HWE=1;NFAM=1	.
1	196635107	196635112	1	196635903	196635910	255122	1392.82	-	+	DUP	PASS	255122	N	<DUP>	.	.	.	SVTYPE=DUP;POS=196635111;SVLEN=796;END=196635907;STRANDS=-+:133;CIPOS=-4,1;CIEND=-4,3;CIPOS95=0,0;CIEND95=0,0;SU=133;PE=74;SR=59;ALG=PROD;AF=0.0004752;NSAMP=7;MSQ=197.69;AN=16834;AC=8;NS=8438;AC_Hom=2;AC_Het=6;AC_Hemi=0;MAF=0.000474046;HWE=0.00165852;NFAM=7	.
1	196637755	196638034	1	196637843	196638045	86511	218.29	+	-	BND	LOW	86511_1	N	N[1:196638036[	86511_2	N	]1:196637765]N	SVTYPE=BND;POS=196637765;STRANDS=+-:5;IMPRECISE;CIPOS=-10,269;CIEND=-192,10;CIPOS95=-2,98;CIEND95=-90,2;MATEID=86511_2;EVENT=86511;SU=5;PE=5;SR=0;ALG=PROD;AF=0.0007128;NSAMP=12;MSQ=15.39;AN=16834;AC=12;NS=8438;AC_Hom=0;AC_Het=12;AC_Hemi=0;MAF=0.000711069;HWE=1;NFAM=12	SVTYPE=BND;POS=196638036;STRANDS=+-:5;IMPRECISE;CIPOS=-192,10;CIEND=-10,269;CIPOS95=-90,2;CIEND95=-2,98;MATEID=86511_1;EVENT=86511;SECONDARY;SU=5;PE=5;SR=0;ALG=PROD;AF=0.0007128;NSAMP=12;MSQ=15.39;AN=16834;AC=12;NS=8438;AC_Hom=0;AC_Het=12;AC_Hemi=0;MAF=0.000711069;HWE=1;NFAM=12
1	196660285	196660290	1	196660350	196660354	293218	2663.7	+	+	INV	LOW	293218	N	<INV>	.	.	.	SVTYPE=INV;POS=196660288;SVLEN=62;END=196660350;STRANDS=++:118,--:19;CIPOS=-3,2;CIEND=0,4;CIPOS95=0,0;CIEND95=0,0;SU=137;PE=53;SR=84;ALG=PROD;AF=0.001366;NSAMP=23;MSQ=115.67;AN=16834;AC=23;NS=8438;AC_Hom=0;AC_Het=23;AC_Hemi=0;MAF=0.00136288;HWE=1;NFAM=23	.
1	196661779	196661836	12	2179987	2180044	1088	202.54	-	+	BND	LOW	1088_1	N	]12:2180016]N	1088_2	N	N[1:196661809[	SVTYPE=BND;POS=196661809;STRANDS=-+:14;CIPOS=-29,28;CIEND=-29,28;CIPOS95=0,0;CIEND95=0,0;MATEID=1088_2;EVENT=1088;SU=14;PE=0;SR=14;ALG=PROD;AF=0.0006534;NSAMP=11;MSQ=16.7;AN=16834;AC=11;NS=8438;AC_Hom=0;AC_Het=11;AC_Hemi=0;MAF=0.000651813;HWE=1;NFAM=11	SVTYPE=BND;POS=2180016;STRANDS=-+:14;CIPOS=-29,28;CIEND=-29,28;CIPOS95=0,0;CIEND95=0,0;MATEID=1088_1;EVENT=1088;SECONDARY;SU=14;PE=0;SR=14;ALG=PROD;AF=0.0006534;NSAMP=11;MSQ=16.7;AN=16834;AC=11;NS=8438;AC_Hom=0;AC_Het=11;AC_Hemi=0;MAF=0.000651813;HWE=1;NFAM=11
1	196662002	196662059	16	3010053	3010110	2844	285.09	-	+	BND	LOW	2844_1	N	]16:3010082]N	2844_2	N	N[1:196662032[	SVTYPE=BND;POS=196662032;STRANDS=-+:8;CIPOS=-29,28;CIEND=-29,28;CIPOS95=0,0;CIEND95=0,0;MATEID=2844_2;EVENT=2844;SU=8;PE=0;SR=8;ALG=PROD;AF=0.0007722;NSAMP=13;MSQ=20.21;AN=16834;AC=13;NS=8438;AC_Hom=0;AC_Het=13;AC_Hemi=0;MAF=0.000770325;HWE=1;NFAM=13	SVTYPE=BND;POS=3010082;STRANDS=-+:8;CIPOS=-29,28;CIEND=-29,28;CIPOS95=0,0;CIEND95=0,0;MATEID=2844_1;EVENT=2844;SECONDARY;SU=8;PE=0;SR=8;ALG=PROD;AF=0.0007722;NSAMP=13;MSQ=20.21;AN=16834;AC=13;NS=8438;AC_Hom=0;AC_Het=13;AC_Hemi=0;MAF=0.000770325;HWE=1;NFAM=13
1	196662021	196662041	8	23380263	23380283	9641	120.62	-	+	BND	LOW	9641_1	N	]8:23380273]N	9641_2	N	N[1:196662032[	SVTYPE=BND;POS=196662032;STRANDS=-+:5;CIPOS=-10,10;CIEND=-10,10;CIPOS95=0,0;CIEND95=0,0;MATEID=9641_2;EVENT=9641;SU=5;PE=0;SR=5;ALG=PROD;AF=0.0003564;NSAMP=6;MSQ=17.33;AN=16834;AC=6;NS=8438;AC_Hom=0;AC_Het=6;AC_Hemi=0;MAF=0.000355534;HWE=1;NFAM=6	SVTYPE=BND;POS=23380273;STRANDS=-+:5;CIPOS=-10,10;CIEND=-10,10;CIPOS95=0,0;CIEND95=0,0;MATEID=9641_1;EVENT=9641;SECONDARY;SU=5;PE=0;SR=5;ALG=PROD;AF=0.0003564;NSAMP=6;MSQ=17.33;AN=16834;AC=6;NS=8438;AC_Hom=0;AC_Het=6;AC_Hemi=0;MAF=0.000355534;HWE=1;NFAM=6
1	196662022	196662039	9	122654653	122654670	10502	544.06	-	-	BND	LOW	10502_1	N	[9:122654663[N	10502_2	N	[1:196662032[N	SVTYPE=BND;POS=196662032;STRANDS=--:4;CIPOS=-9,8;CIEND=-9,8;CIPOS95=0,0;CIEND95=0,0;MATEID=10502_2;EVENT=10502;SU=4;PE=0;SR=4;ALG=PROD;AF=0.001782;NSAMP=30;MSQ=16.96;AN=16834;AC=30;NS=8438;AC_Hom=0;AC_Het=30;AC_Hemi=0;MAF=0.00177767;HWE=1;NFAM=30	SVTYPE=BND;POS=122654663;STRANDS=--:4;CIPOS=-9,8;CIEND=-9,8;CIPOS95=0,0;CIEND95=0,0;MATEID=10502_1;EVENT=10502;SECONDARY;SU=4;PE=0;SR=4;ALG=PROD;AF=0.001782;NSAMP=30;MSQ=16.96;AN=16834;AC=30;NS=8438;AC_Hom=0;AC_Het=30;AC_Hemi=0;MAF=0.00177767;HWE=1;NFAM=30
1	196662022	196662039	10	4734409	4734426	151	2218.64	-	-	BND	LOW	151_1	N	[10:4734419[N	151_2	N	[1:196662032[N	SVTYPE=BND;POS=196662032;STRANDS=--:57;CIPOS=-9,8;CIEND=-9,8;CIPOS95=0,0;CIEND95=0,0;MATEID=151_2;EVENT=151;SU=57;PE=0;SR=57;ALG=PROD;AF=0.006;NSAMP=101;MSQ=20.88;AN=16834;AC=101;NS=8438;AC_Hom=0;AC_Het=101;AC_Hemi=0;MAF=0.00598483;HWE=1;NFAM=99	SVTYPE=BND;POS=4734419;STRANDS=--:57;CIPOS=-9,8;CIEND=-9,8;CIPOS95=0,0;CIEND95=0,0;MATEID=151_1;EVENT=151;SECONDARY;SU=57;PE=0;SR=57;ALG=PROD;AF=0.006;NSAMP=101;MSQ=20.88;AN=16834;AC=101;NS=8438;AC_Hom=0;AC_Het=101;AC_Hemi=0;MAF=0.00598483;HWE=1;NFAM=99
1	196662025	196662036	8	121750818	121750829	9989	1189.92	-	+	BND	LOW	9989_1	N	]8:121750824]N	9989_2	N	N[1:196662032[	SVTYPE=BND;POS=196662032;STRANDS=-+:67;CIPOS=-6,5;CIEND=-6,5;CIPOS95=0,0;CIEND95=0,0;MATEID=9989_2;EVENT=9989;SU=67;PE=0;SR=67;ALG=PROD;AF=0.002733;NSAMP=46;MSQ=24.69;AN=16834;AC=46;NS=8438;AC_Hom=0;AC_Het=46;AC_Hemi=0;MAF=0.00272576;HWE=1;NFAM=44	SVTYPE=BND;POS=121750824;STRANDS=-+:67;CIPOS=-6,5;CIEND=-6,5;CIPOS95=0,0;CIEND95=0,0;MATEID=9989_1;EVENT=9989;SECONDARY;SU=67;PE=0;SR=67;ALG=PROD;AF=0.002733;NSAMP=46;MSQ=24.69;AN=16834;AC=46;NS=8438;AC_Hom=0;AC_Het=46;AC_Hemi=0;MAF=0.00272576;HWE=1;NFAM=44
1	196671659	196671870	1	196838470	196838898	255123	141.28	-	+	BND	LOW	255123_1	N	]1:196838500]N	255123_2	N	N[1:196671821[	SVTYPE=BND;POS=196671821;STRANDS=-+:18;IMPRECISE;CIPOS=-161,50;CIEND=-30,398;CIPOS95=-42,42;CIEND95=-30,57;MATEID=255123_2;EVENT=255123;SU=18;PE=18;SR=0;ALG=PROD;AF=0.0002376;NSAMP=3;MSQ=46.32;AN=16834;AC=4;NS=8438;AC_Hom=2;AC_Het=2;AC_Hemi=0;MAF=0.000237023;HWE=0.000355545;NFAM=3	SVTYPE=BND;POS=196838500;STRANDS=-+:18;IMPRECISE;CIPOS=-30,398;CIEND=-161,50;CIPOS95=-30,57;CIEND95=-42,42;MATEID=255123_1;EVENT=255123;SECONDARY;SU=18;PE=18;SR=0;ALG=PROD;AF=0.0002376;NSAMP=3;MSQ=46.32;AN=16834;AC=4;NS=8438;AC_Hom=2;AC_Het=2;AC_Hemi=0;MAF=0.000237023;HWE=0.000355545;NFAM=3
1	196672357	196672601	1	196838739	196838930	86512	463.82	+	-	BND	LOW	86512_1	N	N[1:196838900[	86512_2	N	]1:196672387]N	SVTYPE=BND;POS=196672387;STRANDS=+-:34;IMPRECISE;CIPOS=-30,214;CIEND=-160,31;CIPOS95=-20,20;CIEND95=-25,25;MATEID=86512_2;EVENT=86512;SU=34;PE=34;SR=0;ALG=PROD;AF=0.0001782;NSAMP=3;MSQ=154.61;AN=16834;AC=3;NS=8438;AC_Hom=0;AC_Het=3;AC_Hemi=0;MAF=0.000177767;HWE=1;NFAM=3	SVTYPE=BND;POS=196838900;STRANDS=+-:34;IMPRECISE;CIPOS=-160,31;CIEND=-30,214;CIPOS95=-25,25;CIEND95=-20,20;MATEID=86512_1;EVENT=86512;SECONDARY;SU=34;PE=34;SR=0;ALG=PROD;AF=0.0001782;NSAMP=3;MSQ=154.61;AN=16834;AC=3;NS=8438;AC_Hom=0;AC_Het=3;AC_Hemi=0;MAF=0.000177767;HWE=1;NFAM=3
1	196677768	196677813	1	196678479	196678539	86513	860.34	+	-	DEL	PASS	86513	N	<DEL>	.	.	.	SVTYPE=DEL;POS=196677791;SVLEN=-718;END=196678509;STRANDS=+-:38;CIPOS=-23,22;CIEND=-30,30;CIPOS95=0,0;CIEND95=0,0;SU=38;PE=22;SR=16;ALG=PROD;AF=0.0001188;NSAMP=2;MSQ=430.17;AN=16834;AC=2;NS=8438;AC_Hom=0;AC_Het=2;AC_Hemi=0;MAF=0.000118511;HWE=1;NFAM=2	.
1	196683789	196683808	10	97358830	97358835	91	112.8	+	+	BND	LOW	91_1	N	N]10:97358830]	91_2	N	N]1:196683799]	SVTYPE=BND;POS=196683799;STRANDS=++:5;IMPRECISE;CIPOS=-10,9;CIEND=0,5;CIPOS95=-1,1;CIEND95=0,3;MATEID=91_2;EVENT=91;SU=5;PE=3;SR=2;ALG=PROD;AF=0.000297;NSAMP=5;MSQ=21.01;AN=16834;AC=5;NS=8438;AC_Hom=0;AC_Het=5;AC_Hemi=0;MAF=0.000296279;HWE=1;NFAM=5	SVTYPE=BND;POS=97358830;STRANDS=++:5;IMPRECISE;CIPOS=0,5;CIEND=-10,9;CIPOS95=0,3;CIEND95=-1,1;MATEID=91_1;EVENT=91;SECONDARY;SU=5;PE=3;SR=2;ALG=PROD;AF=0.000297;NSAMP=5;MSQ=21.01;AN=16834;AC=5;NS=8438;AC_Hom=0;AC_Het=5;AC_Hemi=0;MAF=0.000296279;HWE=1;NFAM=5
1	196711405	196711788	1	196796360	196796730	255124	686.49	-	+	BND	LOW	255124_1	N	]1:196796412]N	255124_2	N	N[1:196711739[	SVTYPE=BND;POS=196711739;STRANDS=-+:54;IMPRECISE;CIPOS=-333,50;CIEND=-52,318;CIPOS95=-90,50;CIEND95=-43,43;MATEID=255124_2;EVENT=255124;SU=54;PE=54;SR=0;ALG=SUM;AF=0.0004752;NSAMP=4;MSQ=165.91;AN=16834;AC=8;NS=8438;AC_Hom=8;AC_Het=0;AC_Hemi=0;MAF=0.000474046;HWE=1.29576e-15;NFAM=4	SVTYPE=BND;POS=196796412;STRANDS=-+:54;IMPRECISE;CIPOS=-52,318;CIEND=-333,50;CIPOS95=-43,43;CIEND95=-90,50;MATEID=255124_1;EVENT=255124;SECONDARY;SU=54;PE=54;SR=0;ALG=SUM;AF=0.0004752;NSAMP=4;MSQ=165.91;AN=16834;AC=8;NS=8438;AC_Hom=8;AC_Het=0;AC_Hemi=0;MAF=0.000474046;HWE=1.29576e-15;NFAM=4
1	196712749	196713107	1	196797691	196798110	255125	63.96	-	+	BND	LOW	255125_1	N	]1:196797701]N	255125_2	N	N[1:196713098[	SVTYPE=BND;POS=196713098;STRANDS=-+:6;IMPRECISE;CIPOS=-348,10;CIEND=-10,409;CIPOS95=-164,1;CIEND95=-1,130;MATEID=255125_2;EVENT=255125;SU=6;PE=6;SR=0;ALG=PROD;AF=5.94e-05;NSAMP=1;MSQ=41.45;AN=16834;AC=1;NS=8438;AC_Hom=0;AC_Het=1;AC_Hemi=0;MAF=5.92557e-05;HWE=1;NFAM=1	SVTYPE=BND;POS=196797701;STRANDS=-+:6;IMPRECISE;CIPOS=-10,409;CIEND=-348,10;CIPOS95=-1,130;CIEND95=-164,1;MATEID=255125_1;EVENT=255125;SECONDARY;SU=6;PE=6;SR=0;ALG=PROD;AF=5.94e-05;NSAMP=1;MSQ=41.45;AN=16834;AC=1;NS=8438;AC_Hom=0;AC_Het=1;AC_Hemi=0;MAF=5.92557e-05;HWE=1;NFAM=1
1	196712758	196713233	1	196797150	196797446	86514	424.01	+	-	BND	LOW	86514_1	N	N[1:196797433[	86514_2	N	]1:196712768]N	SVTYPE=BND;POS=196712768;STRANDS=+-:63;IMPRECISE;CIPOS=-10,465;CIEND=-282,14;CIPOS95=-10,68;CIEND95=-45,14;MATEID=86514_2;EVENT=86514;SU=63;PE=63;SR=0;ALG=PROD;AF=0.00101;NSAMP=17;MSQ=22.17;AN=16834;AC=17;NS=8438;AC_Hom=0;AC_Het=17;AC_Hemi=0;MAF=0.00100735;HWE=1;NFAM=17	SVTYPE=BND;POS=196797433;STRANDS=+-:63;IMPRECISE;CIPOS=-282,14;CIEND=-10,465;CIPOS95=-45,14;CIEND95=-10,68;MATEID=86514_1;EVENT=86514;SECONDARY;SU=63;PE=63;SR=0;ALG=PROD;AF=0.00101;NSAMP=17;MSQ=22.17;AN=16834;AC=17;NS=8438;AC_Hom=0;AC_Het=17;AC_Hemi=0;MAF=0.00100735;HWE=1;NFAM=17
1	196715500	196715801	1	196799942	196800159	86515	116.8	+	-	BND	LOW	86515_1	N	N[1:196800150[	86515_2	N	]1:196715510]N	SVTYPE=BND;POS=196715510;STRANDS=+-:8;IMPRECISE;CIPOS=-10,291;CIEND=-207,10;CIPOS95=-2,72;CIEND95=-100,2;MATEID=86515_2;EVENT=86515;SU=8;PE=8;SR=0;ALG=PROD;AF=5.94e-05;NSAMP=1;MSQ=116.78;AN=16834;AC=1;NS=8438;AC_Hom=0;AC_Het=1;AC_Hemi=0;MAF=5.92557e-05;HWE=1;NFAM=1	SVTYPE=BND;POS=196800150;STRANDS=+-:8;IMPRECISE;CIPOS=-207,10;CIEND=-10,291;CIPOS95=-100,2;CIEND95=-2,72;MATEID=86515_1;EVENT=86515;SECONDARY;SU=8;PE=8;SR=0;ALG=PROD;AF=5.94e-05;NSAMP=1;MSQ=116.78;AN=16834;AC=1;NS=8438;AC_Hom=0;AC_Het=1;AC_Hemi=0;MAF=5.92557e-05;HWE=1;NFAM=1
1	196716812	196717068	1	196801789	196802055	255126	94.0	-	+	BND	LOW	255126_1	N	]1:196801799]N	255126_2	N	N[1:196717059[	SVTYPE=BND;POS=196717059;STRANDS=-+:9;IMPRECISE;CIPOS=-246,10;CIEND=-10,256;CIPOS95=-74,2;CIEND95=-2,58;MATEID=255126_2;EVENT=255126;SU=9;PE=9;SR=0;ALG=PROD;AF=5.94e-05;NSAMP=1;MSQ=68.2;AN=16834;AC=1;NS=8438;AC_Hom=0;AC_Het=1;AC_Hemi=0;MAF=5.92557e-05;HWE=1;NFAM=1	SVTYPE=BND;POS=196801799;STRANDS=-+:9;IMPRECISE;CIPOS=-10,256;CIEND=-246,10;CIPOS95=-2,58;CIEND95=-74,2;MATEID=255126_1;EVENT=255126;SECONDARY;SU=9;PE=9;SR=0;ALG=PROD;AF=5.94e-05;NSAMP=1;MSQ=68.2;AN=16834;AC=1;NS=8438;AC_Hom=0;AC_Het=1;AC_Hemi=0;MAF=5.92557e-05;HWE=1;NFAM=1
1	196719636	196719991	1	196804051	196804274	86516	84.1	+	-	BND	LOW	86516_1	N	N[1:196804265[	86516_2	N	]1:196719646]N	SVTYPE=BND;POS=196719646;STRANDS=+-:8;IMPRECISE;CIPOS=-10,345;CIEND=-213,10;CIPOS95=-2,60;CIEND95=-96,2;MATEID=86516_2;EVENT=86516;SU=8;PE=8;SR=0;ALG=PROD;AF=5.94e-05;NSAMP=1;MSQ=83.72;AN=16834;AC=1;NS=8438;AC_Hom=0;AC_Het=1;AC_Hemi=0;MAF=5.92557e-05;HWE=1;NFAM=1	SVTYPE=BND;POS=196804265;STRANDS=+-:8;IMPRECISE;CIPOS=-213,10;CIEND=-10,345;CIPOS95=-96,2;CIEND95=-2,60;MATEID=86516_1;EVENT=86516;SECONDARY;SU=8;PE=8;SR=0;ALG=PROD;AF=5.94e-05;NSAMP=1;MSQ=83.72;AN=16834;AC=1;NS=8438;AC_Hom=0;AC_Het=1;AC_Hemi=0;MAF=5.92557e-05;HWE=1;NFAM=1
1	196728560	196728922	1	196813393	196813987	255127	351.89	-	+	BND	LOW	255127_1	N	]1:196813423]N	255127_2	N	N[1:196728893[	SVTYPE=BND;POS=196728893;STRANDS=-+:9;IMPRECISE;CIPOS=-332,30;CIEND=-30,564;CIPOS95=-139,30;CIEND95=-30,148;MATEID=255127_2;EVENT=255127;SU=9;PE=9;SR=0;ALG=PROD;AF=0.001307;NSAMP=22;MSQ=9.82;AN=16834;AC=22;NS=8438;AC_Hom=0;AC_Het=22;AC_Hemi=0;MAF=0.00130363;HWE=1;NFAM=22	SVTYPE=BND;POS=196813423;STRANDS=-+:9;IMPRECISE;CIPOS=-30,564;CIEND=-332,30;CIPOS95=-30,148;CIEND95=-139,30;MATEID=255127_1;EVENT=255127;SECONDARY;SU=9;PE=9;SR=0;ALG=PROD;AF=0.001307;NSAMP=22;MSQ=9.82;AN=16834;AC=22;NS=8438;AC_Hom=0;AC_Het=22;AC_Hemi=0;MAF=0.00130363;HWE=1;NFAM=22
1	196729124	196729432	1	196813589	196813757	86517	1777.03	+	-	BND	LOW	86517_1	N	N[1:196813745[	86517_2	N	]1:196729135]N	SVTYPE=BND;POS=196729135;STRANDS=+-:160;IMPRECISE;CIPOS=-11,297;CIEND=-155,13;CIPOS95=-11,16;CIEND95=-11,11;MATEID=86517_2;EVENT=86517;SU=160;PE=160;SR=0;ALG=PROD;AF=0.003327;NSAMP=56;MSQ=31.3;AN=16834;AC=56;NS=8438;AC_Hom=0;AC_Het=56;AC_Hemi=0;MAF=0.00331832;HWE=1;NFAM=51	SVTYPE=BND;POS=196813745;STRANDS=+-:160;IMPRECISE;CIPOS=-155,13;CIEND=-11,297;CIPOS95=-11,11;CIEND95=-11,16;MATEID=86517_1;EVENT=86517;SECONDARY;SU=160;PE=160;SR=0;ALG=PROD;AF=0.003327;NSAMP=56;MSQ=31.3;AN=16834;AC=56;NS=8438;AC_Hom=0;AC_Het=56;AC_Hemi=0;MAF=0.00331832;HWE=1;NFAM=51
1	196730803	196731180	1	196815220	196815502	86518	832.58	+	-	BND	LOW	86518_1	N	N[1:196815485[	86518_2	N	]1:196730817]N	SVTYPE=BND;POS=196730817;STRANDS=+-:95;IMPRECISE;CIPOS=-14,363;CIEND=-264,18;CIPOS95=-14,25;CIEND95=-42,18;MATEID=86518_2;EVENT=86518;SU=95;PE=95;SR=0;ALG=PROD;AF=0.001545;NSAMP=26;MSQ=31.15;AN=16832;AC=26;NS=8437;AC_Hom=0;AC_Het=26;AC_Hemi=0;MAF=0.00154083;HWE=1;NFAM=26	SVTYPE=BND;POS=196815485;STRANDS=+-:95;IMPRECISE;CIPOS=-264,18;CIEND=-14,363;CIPOS95=-42,18;CIEND95=-14,25;MATEID=86518_1;EVENT=86518;SECONDARY;SU=95;PE=95;SR=0;ALG=PROD;AF=0.001545;NSAMP=26;MSQ=31.15;AN=16832;AC=26;NS=8437;AC_Hom=0;AC_Het=26;AC_Hemi=0;MAF=0.00154083;HWE=1;NFAM=26
1	196734794	196734935	1	196743869	196744064	86519	9532.45	+	-	BND	LOW	86519_1	N	N[1:196744051[	86519_2	N	]1:196734806]N	SVTYPE=BND;POS=196734806;STRANDS=+-:52;IMPRECISE;CIPOS=-12,129;CIEND=-181,14;CIPOS95=-12,28;CIEND95=-15,14;MATEID=86519_2;EVENT=86519;SU=52;PE=52;SR=0;ALG=PROD;AF=0.003217;NSAMP=53;MSQ=176.94;AN=16786;AC=54;NS=8414;AC_Hom=2;AC_Het=52;AC_Hemi=0;MAF=0.00320894;HWE=0.0817708;NFAM=53	SVTYPE=BND;POS=196744051;STRANDS=+-:52;IMPRECISE;CIPOS=-181,14;CIEND=-12,129;CIPOS95=-15,14;CIEND95=-12,28;MATEID=86519_1;EVENT=86519;SECONDARY;SU=52;PE=52;SR=0;ALG=PROD;AF=0.003217;NSAMP=53;MSQ=176.94;AN=16786;AC=54;NS=8414;AC_Hom=2;AC_Het=52;AC_Hemi=0;MAF=0.00320894;HWE=0.0817708;NFAM=53
1	196735609	196735834	1	196745086	196745342	255129	206090.0	-	+	BND	LOW	255129_1	N	]1:196745155]N	255129_2	N	N[1:196735765[	SVTYPE=BND;POS=196735765;STRANDS=-+:18926;IMPRECISE;CIPOS=-155,70;CIEND=-69,187;CIPOS95=-40,40;CIEND95=-39,39;MATEID=255129_2;EVENT=255129;SU=18926;PE=18926;SR=0;ALG=SUM;AF=0.171;NSAMP=1836;MSQ=111.18;RETAINED;AN=16296;AC=2786;NS=8168;AC_Hom=1906;AC_Het=888;AC_Hemi=0;MAF=0.171033;HWE=0;NFAM=1638	SVTYPE=BND;POS=196745155;STRANDS=-+:18926;IMPRECISE;CIPOS=-69,187;CIEND=-155,70;CIPOS95=-39,39;CIEND95=-40,40;MATEID=255129_1;EVENT=255129;SECONDARY;SU=18926;PE=18926;SR=0;ALG=SUM;AF=0.171;NSAMP=1836;MSQ=111.18;RETAINED;AN=16296;AC=2786;NS=8168;AC_Hom=1906;AC_Het=888;AC_Hemi=0;MAF=0.171033;HWE=0;NFAM=1638
1	196736128	196736187	1	196745289	196745340	86520	164619.0	+	-	BND	LOW	86520_1	N	N[1:196745331[	86520_2	N	]1:196736134]N	SVTYPE=BND;POS=196736134;STRANDS=+-:11138;CIPOS=-6,53;CIEND=-41,10;CIPOS95=0,0;CIEND95=0,0;MATEID=86520_2;EVENT=86520;SU=11138;PE=11138;SR=0;ALG=PROD;AF=0.09517;NSAMP=1493;MSQ=109.67;AN=15698;AC=1494;NS=7869;AC_Hom=2;AC_Het=1496;AC_Hemi=0;MAF=0.0951836;HWE=6.95808e-33;NFAM=1346	SVTYPE=BND;POS=196745331;STRANDS=+-:11138;CIPOS=-41,10;CIEND=-6,53;CIPOS95=0,0;CIEND95=0,0;MATEID=86520_1;EVENT=86520;SECONDARY;SU=11138;PE=11138;SR=0;ALG=PROD;AF=0.09517;NSAMP=1493;MSQ=109.67;AN=15698;AC=1494;NS=7869;AC_Hom=2;AC_Het=1496;AC_Hemi=0;MAF=0.0951836;HWE=6.95808e-33;NFAM=1346
1	196737575	196737682	1	196822029	196822167	86521	3712.9	+	-	BND	LOW	86521_1	N	N[1:196822154[	86521_2	N	]1:196737593]N	SVTYPE=BND;POS=196737593;STRANDS=+-:208;IMPRECISE;CIPOS=-18,89;CIEND=-124,14;CIPOS95=-8,8;CIEND95=-3,3;MATEID=86521_2;EVENT=86521;SU=208;PE=208;SR=0;ALG=PROD;AF=0.001544;NSAMP=26;MSQ=142.8;AN=16834;AC=26;NS=8438;AC_Hom=0;AC_Het=26;AC_Hemi=0;MAF=0.00154065;HWE=1;NFAM=26	SVTYPE=BND;POS=196822154;STRANDS=+-:208;IMPRECISE;CIPOS=-124,14;CIEND=-18,89;CIPOS95=-3,3;CIEND95=-8,8;MATEID=86521_1;EVENT=86521;SECONDARY;SU=208;PE=208;SR=0;ALG=PROD;AF=0.001544;NSAMP=26;MSQ=142.8;AN=16834;AC=26;NS=8438;AC_Hom=0;AC_Het=26;AC_Hemi=0;MAF=0.00154065;HWE=1;NFAM=26
1	196738995	196739537	1	196823457	196823819	86522	55.62	+	-	BND	LOW	86522_1	N	N[1:196823810[	86522_2	N	]1:196739005]N	SVTYPE=BND;POS=196739005;STRANDS=+-:4;IMPRECISE;CIPOS=-10,532;CIEND=-352,10;CIPOS95=-1,176;CIEND95=-192,1;MATEID=86522_2;EVENT=86522;SU=4;PE=4;SR=0;ALG=PROD;AF=0.0001782;NSAMP=3;MSQ=17.34;AN=16834;AC=3;NS=8438;AC_Hom=0;AC_Het=3;AC_Hemi=0;MAF=0.000177767;HWE=1;NFAM=3	SVTYPE=BND;POS=196823810;STRANDS=+-:4;IMPRECISE;CIPOS=-352,10;CIEND=-10,532;CIPOS95=-192,1;CIEND95=-1,176;MATEID=86522_1;EVENT=86522;SECONDARY;SU=4;PE=4;SR=0;ALG=PROD;AF=0.0001782;NSAMP=3;MSQ=17.34;AN=16834;AC=3;NS=8438;AC_Hom=0;AC_Het=3;AC_Hemi=0;MAF=0.000177767;HWE=1;NFAM=3
1	196739177	196739391	1	196824139	196824420	255132	349.08	-	+	BND	LOW	255132_1	N	]1:196824170]N	255132_2	N	N[1:196739372[	SVTYPE=BND;POS=196739372;STRANDS=-+:37;IMPRECISE;CIPOS=-194,20;CIEND=-31,250;CIPOS95=-42,20;CIEND95=-18,18;MATEID=255132_2;EVENT=255132;SU=37;PE=37;SR=0;ALG=PROD;AF=0.0007722;NSAMP=12;MSQ=26.66;AN=16834;AC=13;NS=8438;AC_Hom=2;AC_Het=11;AC_Hemi=0;MAF=0.000770325;HWE=0.00461469;NFAM=12	SVTYPE=BND;POS=196824170;STRANDS=-+:37;IMPRECISE;CIPOS=-31,250;CIEND=-194,20;CIPOS95=-18,18;CIEND95=-42,20;MATEID=255132_1;EVENT=255132;SECONDARY;SU=37;PE=37;SR=0;ALG=PROD;AF=0.0007722;NSAMP=12;MSQ=26.66;AN=16834;AC=13;NS=8438;AC_Hom=2;AC_Het=11;AC_Hemi=0;MAF=0.000770325;HWE=0.00461469;NFAM=12
1	196739587	196739952	1	196824104	196824268	86523	448.24	+	-	BND	LOW	86523_1	N	N[1:196824219[	86523_2	N	]1:196739621]N	SVTYPE=BND;POS=196739621;STRANDS=+-:33;IMPRECISE;CIPOS=-34,331;CIEND=-114,50;CIPOS95=-34,62;CIEND95=-20,20;MATEID=86523_2;EVENT=86523;SU=33;PE=33;SR=0;ALG=PROD;AF=0.0004752;NSAMP=8;MSQ=55.78;AN=16834;AC=8;NS=8438;AC_Hom=0;AC_Het=8;AC_Hemi=0;MAF=0.000474046;HWE=1;NFAM=8	SVTYPE=BND;POS=196824219;STRANDS=+-:33;IMPRECISE;CIPOS=-114,50;CIEND=-34,331;CIPOS95=-20,20;CIEND95=-34,62;MATEID=86523_1;EVENT=86523;SECONDARY;SU=33;PE=33;SR=0;ALG=PROD;AF=0.0004752;NSAMP=8;MSQ=55.78;AN=16834;AC=8;NS=8438;AC_Hom=0;AC_Het=8;AC_Hemi=0;MAF=0.000474046;HWE=1;NFAM=8
1	196741795	196741852	13	39205431	39205488	1778	9145.25	-	+	BND	LOW	1778_1	N	]13:39205454]N	1778_2	N	N[1:196741825[	SVTYPE=BND;POS=196741825;STRANDS=-+:12;IMPRECISE;CIPOS=-29,28;CIEND=-23,34;CIPOS95=0,0;CIEND95=-1,1;MATEID=1778_2;EVENT=1778;SU=12;PE=0;SR=12;ALG=PROD;AF=0.02139;NSAMP=349;MSQ=25.38;AN=16832;AC=360;NS=8437;AC_Hom=22;AC_Het=339;AC_Hemi=0;MAF=0.0213939;HWE=0.00162953;NFAM=335	SVTYPE=BND;POS=39205454;STRANDS=-+:12;IMPRECISE;CIPOS=-23,34;CIEND=-29,28;CIPOS95=-1,1;CIEND95=0,0;MATEID=1778_1;EVENT=1778;SECONDARY;SU=12;PE=0;SR=12;ALG=PROD;AF=0.02139;NSAMP=349;MSQ=25.38;AN=16832;AC=360;NS=8437;AC_Hom=22;AC_Het=339;AC_Hemi=0;MAF=0.0213939;HWE=0.00162953;NFAM=335
1	196757214	196757592	1	196881509	196881717	86524	1066.34	+	-	BND	LOW	86524_1	N	N[1:196881702[	86524_2	N	]1:196757231]N	SVTYPE=BND;POS=196757231;STRANDS=+-:99;IMPRECISE;CIPOS=-17,361;CIEND=-192,16;CIPOS95=-17,21;CIEND95=-21,16;MATEID=86524_2;EVENT=86524;SU=99;PE=99;SR=0;ALG=PROD;AF=0.001366;NSAMP=23;MSQ=46.09;AN=16834;AC=23;NS=8438;AC_Hom=0;AC_Het=23;AC_Hemi=0;MAF=0.00136288;HWE=1;NFAM=23	SVTYPE=BND;POS=196881702;STRANDS=+-:99;IMPRECISE;CIPOS=-192,16;CIEND=-17,361;CIPOS95=-21,16;CIEND95=-17,21;MATEID=86524_1;EVENT=86524;SECONDARY;SU=99;PE=99;SR=0;ALG=PROD;AF=0.001366;NSAMP=23;MSQ=46.09;AN=16834;AC=23;NS=8438;AC_Hom=0;AC_Het=23;AC_Hemi=0;MAF=0.00136288;HWE=1;NFAM=23
1	196760584	196760787	1	196885189	196885445	86526	2264.84	+	-	BND	LOW	86526_1	N	N[1:196885427[	86526_2	N	]1:196760601]N	SVTYPE=BND;POS=196760601;STRANDS=+-:252;IMPRECISE;CIPOS=-17,186;CIEND=-237,19;CIPOS95=-6,6;CIEND95=-23,19;MATEID=86526_2;EVENT=86526;SU=252;PE=252;SR=0;ALG=PROD;AF=0.005465;NSAMP=92;MSQ=23.37;AN=16834;AC=92;NS=8438;AC_Hom=0;AC_Het=92;AC_Hemi=0;MAF=0.00545153;HWE=1;NFAM=91	SVTYPE=BND;POS=196885427;STRANDS=+-:252;IMPRECISE;CIPOS=-237,19;CIEND=-17,186;CIPOS95=-23,19;CIEND95=-6,6;MATEID=86526_1;EVENT=86526;SECONDARY;SU=252;PE=252;SR=0;ALG=PROD;AF=0.005465;NSAMP=92;MSQ=23.37;AN=16834;AC=92;NS=8438;AC_Hom=0;AC_Het=92;AC_Hemi=0;MAF=0.00545153;HWE=1;NFAM=91
1	196761020	196761516	1	196877957	196878258	86525	32.98	+	-	BND	LOW	86525_1	N	N[1:196878249[	86525_2	N	]1:196761030]N	SVTYPE=BND;POS=196761030;STRANDS=+-:4;IMPRECISE;CIPOS=-10,486;CIEND=-291,10;CIPOS95=-1,164;CIEND95=-91,2;MATEID=86525_2;EVENT=86525;SU=4;PE=4;SR=0;ALG=PROD;AF=5.94e-05;NSAMP=1;MSQ=32.88;AN=16834;AC=1;NS=8438;AC_Hom=0;AC_Het=1;AC_Hemi=0;MAF=5.92557e-05;HWE=1;NFAM=1	SVTYPE=BND;POS=196878249;STRANDS=+-:4;IMPRECISE;CIPOS=-291,10;CIEND=-10,486;CIPOS95=-91,2;CIEND95=-1,164;MATEID=86525_1;EVENT=86525;SECONDARY;SU=4;PE=4;SR=0;ALG=PROD;AF=5.94e-05;NSAMP=1;MSQ=32.88;AN=16834;AC=1;NS=8438;AC_Hom=0;AC_Het=1;AC_Hemi=0;MAF=5.92557e-05;HWE=1;NFAM=1
1	196761267	196761589	1	196885828	196886164	86527	14367.7	+	-	BND	LOW	86527_1	N	N[1:196886138[	86527_2	N	]1:196761294]N	SVTYPE=BND;POS=196761294;STRANDS=+-:66;IMPRECISE;CIPOS=-27,295;CIEND=-309,27;CIPOS95=-11,11;CIEND95=-55,27;MATEID=86527_2;EVENT=86527;SU=66;PE=66;SR=0;ALG=PROD;AF=0.02655;NSAMP=447;MSQ=31.58;AN=16834;AC=447;NS=8438;AC_Hom=0;AC_Het=448;AC_Hemi=0;MAF=0.0265466;HWE=0.00472548;NFAM=433	SVTYPE=BND;POS=196886138;STRANDS=+-:66;IMPRECISE;CIPOS=-309,27;CIEND=-27,295;CIPOS95=-55,27;CIEND95=-11,11;MATEID=86527_1;EVENT=86527;SECONDARY;SU=66;PE=66;SR=0;ALG=PROD;AF=0.02655;NSAMP=447;MSQ=31.58;AN=16834;AC=447;NS=8438;AC_Hom=0;AC_Het=448;AC_Hemi=0;MAF=0.0265466;HWE=0.00472548;NFAM=433
1	196761626	196761664	1	196886587	196886654	255133	66230.4	-	+	BND	LOW	255133_1	N	]1:196886593]N	255133_2	N	N[1:196761659[	SVTYPE=BND;POS=196761659;STRANDS=-+:7606;CIPOS=-32,6;CIEND=-6,61;CIPOS95=0,0;CIEND95=0,0;MATEID=255133_2;EVENT=255133;SU=7606;PE=7606;SR=0;ALG=PROD;AF=0.1295;NSAMP=2001;MSQ=32.73;AN=16834;AC=2180;NS=8438;AC_Hom=358;AC_Het=1826;AC_Hemi=0;MAF=0.129415;HWE=0.000409309;NFAM=1887	SVTYPE=BND;POS=196886593;STRANDS=-+:7606;CIPOS=-6,61;CIEND=-32,6;CIPOS95=0,0;CIEND95=0,0;MATEID=255133_1;EVENT=255133;SECONDARY;SU=7606;PE=7606;SR=0;ALG=PROD;AF=0.1295;NSAMP=2001;MSQ=32.73;AN=16834;AC=2180;NS=8438;AC_Hom=358;AC_Het=1826;AC_Hemi=0;MAF=0.129415;HWE=0.000409309;NFAM=1887
1	196762914	196762929	1	196764648	196764668	293219	634.57	+	+	INV	PASS	293219	N	<INV>	.	.	.	SVTYPE=INV;POS=196762919;SVLEN=1739;END=196764658;STRANDS=++:6,--:21;CIPOS=-5,10;CIEND=-10,10;CIPOS95=0,0;CIEND95=0,0;SU=27;PE=17;SR=10;ALG=PROD;AF=6.409e-05;NSAMP=1;MSQ=575.55;AN=15604;AC=1;NS=7822;AC_Hom=0;AC_Het=1;AC_Hemi=0;MAF=6.39223e-05;HWE=1;NFAM=1	.
1	196762986	196763425	1	196888235	196888715	255134	164.32	-	+	BND	LOW	255134_1	N	]1:196888265]N	255134_2	N	N[1:196763396[	SVTYPE=BND;POS=196763396;STRANDS=-+:14;IMPRECISE;CIPOS=-409,30;CIEND=-30,450;CIPOS95=-172,30;CIEND95=-30,159;MATEID=255134_2;EVENT=255134;SU=14;PE=14;SR=0;ALG=PROD;AF=0.0001782;NSAMP=3;MSQ=43.31;AN=16834;AC=3;NS=8438;AC_Hom=0;AC_Het=3;AC_Hemi=0;MAF=0.000177767;HWE=1;NFAM=3	SVTYPE=BND;POS=196888265;STRANDS=-+:14;IMPRECISE;CIPOS=-30,450;CIEND=-409,30;CIPOS95=-30,159;CIEND95=-172,30;MATEID=255134_1;EVENT=255134;SECONDARY;SU=14;PE=14;SR=0;ALG=PROD;AF=0.0001782;NSAMP=3;MSQ=43.31;AN=16834;AC=3;NS=8438;AC_Hom=0;AC_Het=3;AC_Hemi=0;MAF=0.000177767;HWE=1;NFAM=3
1	196763284	196764038	1	196887991	196888536	86528	253.69	+	-	BND	LOW	86528_1	N	N[1:196888482[	86528_2	N	]1:196763611]N	SVTYPE=BND;POS=196763611;STRANDS=+-:28;IMPRECISE;CIPOS=-327,427;CIEND=-490,55;CIPOS95=-268,268;CIEND95=-279,55;MATEID=86528_2;EVENT=86528;SU=28;PE=28;SR=0;ALG=SUM;AF=0.0006534;NSAMP=11;MSQ=22.41;RETAINED;AN=16834;AC=11;NS=8438;AC_Hom=0;AC_Het=11;AC_Hemi=0;MAF=0.000651813;HWE=1;NFAM=11	SVTYPE=BND;POS=196888482;STRANDS=+-:28;IMPRECISE;CIPOS=-490,55;CIEND=-327,427;CIPOS95=-279,55;CIEND95=-268,268;MATEID=86528_1;EVENT=86528;SECONDARY;SU=28;PE=28;SR=0;ALG=SUM;AF=0.0006534;NSAMP=11;MSQ=22.41;RETAINED;AN=16834;AC=11;NS=8438;AC_Hom=0;AC_Het=11;AC_Hemi=0;MAF=0.000651813;HWE=1;NFAM=11
1	196766889	196766919	1	196891662	196891697	86530	142865.0	+	-	BND	LOW	86530_1	N	N[1:196891694[	86530_2	N	]1:196766897]N	SVTYPE=BND;POS=196766897;STRANDS=+-:11581;IMPRECISE;CIPOS=-8,22;CIEND=-31,4;CIPOS95=-1,1;CIEND95=0,0;MATEID=86530_2;EVENT=86530;SU=11581;PE=11581;SR=0;ALG=PROD;AF=0.1149;NSAMP=1934;MSQ=73.44;AN=16834;AC=1934;NS=8438;AC_Hom=0;AC_Het=1938;AC_Hemi=0;MAF=0.114838;HWE=0;NFAM=1811	SVTYPE=BND;POS=196891694;STRANDS=+-:11581;IMPRECISE;CIPOS=-31,4;CIEND=-8,22;CIPOS95=0,0;CIEND95=-1,1;MATEID=86530_1;EVENT=86530;SECONDARY;SU=11581;PE=11581;SR=0;ALG=PROD;AF=0.1149;NSAMP=1934;MSQ=73.44;AN=16834;AC=1934;NS=8438;AC_Hom=0;AC_Het=1938;AC_Hemi=0;MAF=0.114838;HWE=0;NFAM=1811
1	196766950	196766965	1	196891995	196892024	255135	160834.0	-	+	BND	LOW	255135_1	N	]1:196891998]N	255135_2	N	N[1:196766961[	SVTYPE=BND;POS=196766961;STRANDS=-+:17039;CIPOS=-10,5;CIEND=-3,26;CIPOS95=0,0;CIEND95=0,0;MATEID=255135_2;EVENT=255135;SU=17039;PE=17039;SR=0;ALG=PROD;AF=0.2123;NSAMP=2786;MSQ=57.43;AN=16834;AC=3574;NS=8438;AC_Hom=1580;AC_Het=2001;AC_Hemi=0;MAF=0.212195;HWE=0;NFAM=2605	SVTYPE=BND;POS=196891998;STRANDS=-+:17039;CIPOS=-3,26;CIEND=-10,5;CIPOS95=0,0;CIEND95=0,0;MATEID=255135_1;EVENT=255135;SECONDARY;SU=17039;PE=17039;SR=0;ALG=PROD;AF=0.2123;NSAMP=2786;MSQ=57.43;AN=16834;AC=3574;NS=8438;AC_Hom=1580;AC_Het=2001;AC_Hemi=0;MAF=0.212195;HWE=0;NFAM=2605
1	196767175	196767387	1	196891670	196891780	86531	105021.0	+	-	BND	LOW	86531_1	N	N[1:196891751[	86531_2	N	]1:196767205]N	SVTYPE=BND;POS=196767205;STRANDS=+-:10;IMPRECISE;CIPOS=-30,182;CIEND=-80,30;CIPOS95=-30,32;CIEND95=-24,24;MATEID=86531_2;EVENT=86531;SU=10;PE=10;SR=0;ALG=PROD;AF=0.09511;NSAMP=1601;MSQ=65.14;AN=16834;AC=1601;NS=8438;AC_Hom=0;AC_Het=1604;AC_Hemi=0;MAF=0.0950462;HWE=3.42208e-37;NFAM=1506	SVTYPE=BND;POS=196891751;STRANDS=+-:10;IMPRECISE;CIPOS=-80,30;CIEND=-30,182;CIPOS95=-24,24;CIEND95=-30,32;MATEID=86531_1;EVENT=86531;SECONDARY;SU=10;PE=10;SR=0;ALG=PROD;AF=0.09511;NSAMP=1601;MSQ=65.14;AN=16834;AC=1601;NS=8438;AC_Hom=0;AC_Het=1604;AC_Hemi=0;MAF=0.0950462;HWE=3.42208e-37;NFAM=1506
1	196767778	196768687	1	196892271	196893175	86532	118192.0	+	-	BND	LOW	86532_1	N	N[1:196892822[	86532_2	N	]1:196768230]N	SVTYPE=BND;POS=196768230;STRANDS=+-:5318;IMPRECISE;CIPOS=-452,457;CIEND=-550,354;CIPOS95=-281,281;CIEND95=-103,103;MATEID=86532_2;EVENT=86532;SU=5318;PE=5318;SR=0;ALG=SUM;AF=0.1073;NSAMP=1806;MSQ=65.05;RETAINED;AN=16834;AC=1806;NS=8438;AC_Hom=0;AC_Het=1809;AC_Hemi=0;MAF=0.107194;HWE=0;NFAM=1692	SVTYPE=BND;POS=196892822;STRANDS=+-:5318;IMPRECISE;CIPOS=-550,354;CIEND=-452,457;CIPOS95=-103,103;CIEND95=-281,281;MATEID=86532_1;EVENT=86532;SECONDARY;SU=5318;PE=5318;SR=0;ALG=SUM;AF=0.1073;NSAMP=1806;MSQ=65.05;RETAINED;AN=16834;AC=1806;NS=8438;AC_Hom=0;AC_Het=1809;AC_Hemi=0;MAF=0.107194;HWE=0;NFAM=1692
1	196768070	196768117	1	196893248	196893428	255137	67815.2	-	+	BND	LOW	255137_1	N	]1:196893298]N	255137_2	N	N[1:196768095[	SVTYPE=BND;POS=196768095;STRANDS=-+:178;IMPRECISE;CIPOS=-24,23;CIEND=-50,130;CIPOS95=0,0;CIEND95=-3,3;MATEID=255137_2;EVENT=255137;SU=178;PE=178;SR=0;ALG=PROD;AF=0.1378;NSAMP=2203;MSQ=30.45;AN=16834;AC=2320;NS=8438;AC_Hom=234;AC_Het=2089;AC_Hemi=0;MAF=0.137651;HWE=6.36792e-05;NFAM=2073	SVTYPE=BND;POS=196893298;STRANDS=-+:178;IMPRECISE;CIPOS=-50,130;CIEND=-24,23;CIPOS95=-3,3;CIEND95=0,0;MATEID=255137_1;EVENT=255137;SECONDARY;SU=178;PE=178;SR=0;ALG=PROD;AF=0.1378;NSAMP=2203;MSQ=30.45;AN=16834;AC=2320;NS=8438;AC_Hom=234;AC_Het=2089;AC_Hemi=0;MAF=0.137651;HWE=6.36792e-05;NFAM=2073
1	196768277	196768357	1	196893294	196893433	255136	40768.3	-	+	BND	LOW	255136_1	N	]1:196893302]N	255136_2	N	N[1:196768350[	SVTYPE=BND;POS=196768350;STRANDS=-+:7963;IMPRECISE;CIPOS=-72,8;CIEND=-8,131;CIPOS95=-1,1;CIEND95=-2,2;MATEID=255136_2;EVENT=255136;SU=7963;PE=7963;SR=0;ALG=PROD;AF=0.0979;NSAMP=1607;MSQ=24.88;AN=16834;AC=1648;NS=8438;AC_Hom=82;AC_Het=1568;AC_Hemi=0;MAF=0.097772;HWE=1.79116e-07;NFAM=1545	SVTYPE=BND;POS=196893302;STRANDS=-+:7963;IMPRECISE;CIPOS=-8,131;CIEND=-72,8;CIPOS95=-2,2;CIEND95=-1,1;MATEID=255136_1;EVENT=255136;SECONDARY;SU=7963;PE=7963;SR=0;ALG=PROD;AF=0.0979;NSAMP=1607;MSQ=24.88;AN=16834;AC=1648;NS=8438;AC_Hom=82;AC_Het=1568;AC_Hemi=0;MAF=0.097772;HWE=1.79116e-07;NFAM=1545
1	196770800	196771172	1	196771858	196772266	86536	200.55	+	-	DEL	PASS	86536	N	<DEL>	.	.	.	SVTYPE=DEL;POS=196770810;SVLEN=-1448;END=196772258;STRANDS=+-:7;IMPRECISE;CIPOS=-10,362;CIEND=-400,8;CIPOS95=-2,109;CIEND95=-142,0;SU=7;PE=7;SR=0;ALG=PROD;AF=6.408e-05;NSAMP=1;MSQ=155.73;AN=15606;AC=1;NS=7823;AC_Hom=0;AC_Het=1;AC_Hemi=0;MAF=6.39141e-05;HWE=1;NFAM=1	.
1	196771070	196771377	1	196895683	196895951	86537	327.42	+	-	BND	LOW	86537_1	N	N[1:196895922[	86537_2	N	]1:196771120]N	SVTYPE=BND;POS=196771120;STRANDS=+-:22;IMPRECISE;CIPOS=-50,257;CIEND=-238,30;CIPOS95=-22,22;CIEND95=-37,30;MATEID=86537_2;EVENT=86537;SU=22;PE=22;SR=0;ALG=PROD;AF=0.000297;NSAMP=5;MSQ=65.34;AN=16834;AC=5;NS=8438;AC_Hom=0;AC_Het=5;AC_Hemi=0;MAF=0.000296279;HWE=1;NFAM=5	SVTYPE=BND;POS=196895922;STRANDS=+-:22;IMPRECISE;CIPOS=-238,30;CIEND=-50,257;CIPOS95=-37,30;CIEND95=-22,22;MATEID=86537_1;EVENT=86537;SECONDARY;SU=22;PE=22;SR=0;ALG=PROD;AF=0.000297;NSAMP=5;MSQ=65.34;AN=16834;AC=5;NS=8438;AC_Hom=0;AC_Het=5;AC_Hemi=0;MAF=0.000296279;HWE=1;NFAM=5
1	196771379	196771692	1	196896531	196897086	255138	257.5	-	+	BND	LOW	255138_1	N	]1:196896541]N	255138_2	N	N[1:196771683[	SVTYPE=BND;POS=196771683;STRANDS=-+:4;IMPRECISE;CIPOS=-303,10;CIEND=-10,545;CIPOS95=-155,1;CIEND95=-1,177;MATEID=255138_2;EVENT=255138;SU=4;PE=4;SR=0;ALG=PROD;AF=0.00101;NSAMP=17;MSQ=8.1;AN=16834;AC=17;NS=8438;AC_Hom=0;AC_Het=17;AC_Hemi=0;MAF=0.00100735;HWE=1;NFAM=17	SVTYPE=BND;POS=196896541;STRANDS=-+:4;IMPRECISE;CIPOS=-10,545;CIEND=-303,10;CIPOS95=-1,177;CIEND95=-155,1;MATEID=255138_1;EVENT=255138;SECONDARY;SU=4;PE=4;SR=0;ALG=PROD;AF=0.00101;NSAMP=17;MSQ=8.1;AN=16834;AC=17;NS=8438;AC_Hom=0;AC_Het=17;AC_Hemi=0;MAF=0.00100735;HWE=1;NFAM=17
1	196771525	196771957	1	196895979	196896385	86538	2585.13	+	-	BND	LOW	86538_1	N	N[1:196896376[	86538_2	N	]1:196771535]N	SVTYPE=BND;POS=196771535;STRANDS=+-:4;IMPRECISE;CIPOS=-10,422;CIEND=-396,10;CIPOS95=-2,120;CIEND95=-159,1;MATEID=86538_2;EVENT=86538;SU=4;PE=4;SR=0;ALG=PROD;AF=0.00594;NSAMP=99;MSQ=24.62;AN=16834;AC=100;NS=8438;AC_Hom=2;AC_Het=98;AC_Hemi=0;MAF=0.00592557;HWE=0.255511;NFAM=99	SVTYPE=BND;POS=196896376;STRANDS=+-:4;IMPRECISE;CIPOS=-396,10;CIEND=-10,422;CIPOS95=-159,1;CIEND95=-2,120;MATEID=86538_1;EVENT=86538;SECONDARY;SU=4;PE=4;SR=0;ALG=PROD;AF=0.00594;NSAMP=99;MSQ=24.62;AN=16834;AC=100;NS=8438;AC_Hom=2;AC_Het=98;AC_Hemi=0;MAF=0.00592557;HWE=0.255511;NFAM=99
1	196771543	196771600	10	59615253	59615310	334	467.77	+	-	BND	LOW	334_1	N	N[10:59615283[	334_2	N	]1:196771572]N	SVTYPE=BND;POS=196771572;STRANDS=+-:35;CIPOS=-29,28;CIEND=-29,28;CIPOS95=0,0;CIEND95=0,0;MATEID=334_2;EVENT=334;SU=35;PE=0;SR=35;ALG=PROD;AF=0.001663;NSAMP=21;MSQ=20.66;AN=16834;AC=28;NS=8438;AC_Hom=14;AC_Het=14;AC_Hemi=0;MAF=0.00165916;HWE=1.38808e-17;NFAM=21	SVTYPE=BND;POS=59615283;STRANDS=+-:35;CIPOS=-29,28;CIEND=-29,28;CIPOS95=0,0;CIEND95=0,0;MATEID=334_1;EVENT=334;SECONDARY;SU=35;PE=0;SR=35;ALG=PROD;AF=0.001663;NSAMP=21;MSQ=20.66;AN=16834;AC=28;NS=8438;AC_Hom=14;AC_Het=14;AC_Hemi=0;MAF=0.00165916;HWE=1.38808e-17;NFAM=21
1	196772351	196772595	1	196774416	196774595	86539	480.2	+	-	BND	PASS	86539_1	N	N[1:196774586[	86539_2	N	]1:196772361]N	SVTYPE=BND;POS=196772361;STRANDS=+-:13;IMPRECISE;CIPOS=-10,234;CIEND=-169,10;CIPOS95=-2,75;CIEND95=-93,1;MATEID=86539_2;EVENT=86539;SU=13;PE=13;SR=0;ALG=PROD;AF=6.409e-05;NSAMP=1;MSQ=446.55;AN=15604;AC=1;NS=7822;AC_Hom=0;AC_Het=1;AC_Hemi=0;MAF=6.39223e-05;HWE=1;NFAM=1	SVTYPE=BND;POS=196774586;STRANDS=+-:13;IMPRECISE;CIPOS=-169,10;CIEND=-10,234;CIPOS95=-93,1;CIEND95=-2,75;MATEID=86539_1;EVENT=86539;SECONDARY;SU=13;PE=13;SR=0;ALG=PROD;AF=6.409e-05;NSAMP=1;MSQ=446.55;AN=15604;AC=1;NS=7822;AC_Hom=0;AC_Het=1;AC_Hemi=0;MAF=6.39223e-05;HWE=1;NFAM=1
1	196772351	196772759	1	196899158	196899579	86541	134.34	+	-	BND	LOW	86541_1	N	N[1:196899570[	86541_2	N	]1:196772361]N	SVTYPE=BND;POS=196772361;STRANDS=+-:4;IMPRECISE;CIPOS=-10,398;CIEND=-411,10;CIPOS95=-1,137;CIEND95=-170,1;MATEID=86541_2;EVENT=86541;SU=4;PE=4;SR=0;ALG=PROD;AF=5.94e-05;NSAMP=1;MSQ=134.31;AN=16834;AC=1;NS=8438;AC_Hom=0;AC_Het=1;AC_Hemi=0;MAF=5.92557e-05;HWE=1;NFAM=1	SVTYPE=BND;POS=196899570;STRANDS=+-:4;IMPRECISE;CIPOS=-411,10;CIEND=-10,398;CIPOS95=-170,1;CIEND95=-1,137;MATEID=86541_1;EVENT=86541;SECONDARY;SU=4;PE=4;SR=0;ALG=PROD;AF=5.94e-05;NSAMP=1;MSQ=134.31;AN=16834;AC=1;NS=8438;AC_Hom=0;AC_Het=1;AC_Hemi=0;MAF=5.92557e-05;HWE=1;NFAM=1
1	196772378	196772789	1	196897044	196897257	86540	21.34	+	-	DEL	PASS	86540	N	<DEL>	.	.	.	SVTYPE=DEL;POS=196772388;SVLEN=-124859;END=196897247;STRANDS=+-:5;IMPRECISE;CIPOS=-10,401;CIEND=-203,10;CIPOS95=-1,135;CIEND95=-92,2;SU=5;PE=5;SR=0;ALG=PROD;AF=5.94e-05;NSAMP=1;MSQ=20.82;AN=16834;AC=1;NS=8438;AC_Hom=0;AC_Het=1;AC_Hemi=0;MAF=5.92557e-05;HWE=1;NFAM=1	.
1	196772918	196772934	1	196897849	196897869	255139	5080.85	-	+	BND	LOW	255139_1	N	]1:196897859]N	255139_2	N	N[1:196772929[	SVTYPE=BND;POS=196772929;STRANDS=-+:5;IMPRECISE;CIPOS=-10,6;CIEND=-10,10;CIPOS95=-1,0;CIEND95=-1,1;MATEID=255139_2;EVENT=255139;SU=5;PE=2;SR=3;ALG=PROD;AF=0.02548;NSAMP=424;MSQ=9.46;AN=16834;AC=429;NS=8438;AC_Hom=10;AC_Het=421;AC_Hemi=0;MAF=0.0255392;HWE=1;NFAM=414	SVTYPE=BND;POS=196897859;STRANDS=-+:5;IMPRECISE;CIPOS=-10,10;CIEND=-10,6;CIPOS95=-1,1;CIEND95=-1,0;MATEID=255139_1;EVENT=255139;SECONDARY;SU=5;PE=2;SR=3;ALG=PROD;AF=0.02548;NSAMP=424;MSQ=9.46;AN=16834;AC=429;NS=8438;AC_Hom=10;AC_Het=421;AC_Hemi=0;MAF=0.0255392;HWE=1;NFAM=414
1	196772934	196772951	1	196897835	196897852	86542	2241.49	+	-	BND	LOW	86542_1	N	N[1:196897845[	86542_2	N	]1:196772943]N	SVTYPE=BND;POS=196772943;STRANDS=+-:4;CIPOS=-9,8;CIEND=-9,8;CIPOS95=0,0;CIEND95=0,0;MATEID=86542_2;EVENT=86542;SU=4;PE=0;SR=4;ALG=PROD;AF=0.005346;NSAMP=69;MSQ=31.98;AN=16834;AC=90;NS=8438;AC_Hom=42;AC_Het=48;AC_Hemi=0;MAF=0.00533302;HWE=1.8151e-38;NFAM=68	SVTYPE=BND;POS=196897845;STRANDS=+-:4;CIPOS=-9,8;CIEND=-9,8;CIPOS95=0,0;CIEND95=0,0;MATEID=86542_1;EVENT=86542;SECONDARY;SU=4;PE=0;SR=4;ALG=PROD;AF=0.005346;NSAMP=69;MSQ=31.98;AN=16834;AC=90;NS=8438;AC_Hom=42;AC_Het=48;AC_Hemi=0;MAF=0.00533302;HWE=1.8151e-38;NFAM=68
1	196777034	196777542	1	196901731	196902057	86543	33.79	+	-	BND	LOW	86543_1	N	N[1:196902048[	86543_2	N	]1:196777044]N	SVTYPE=BND;POS=196777044;STRANDS=+-:4;IMPRECISE;CIPOS=-10,498;CIEND=-316,10;CIPOS95=-1,171;CIEND95=-169,1;MATEID=86543_2;EVENT=86543;SU=4;PE=4;SR=0;ALG=PROD;AF=0.0001188;NSAMP=2;MSQ=16.48;AN=16834;AC=2;NS=8438;AC_Hom=0;AC_Het=2;AC_Hemi=0;MAF=0.000118511;HWE=1;NFAM=2	SVTYPE=BND;POS=196902048;STRANDS=+-:4;IMPRECISE;CIPOS=-316,10;CIEND=-10,498;CIPOS95=-169,1;CIEND95=-1,171;MATEID=86543_1;EVENT=86543;SECONDARY;SU=4;PE=4;SR=0;ALG=PROD;AF=0.0001188;NSAMP=2;MSQ=16.48;AN=16834;AC=2;NS=8438;AC_Hom=0;AC_Het=2;AC_Hemi=0;MAF=0.000118511;HWE=1;NFAM=2
1	196781401	196781420	1	196786156	196786173	86544	172.75	+	-	BND	LOW	86544_1	N	N[1:196786167[	86544_2	N	]1:196781411]N	SVTYPE=BND;POS=196781411;STRANDS=+-:8;IMPRECISE;CIPOS=-10,9;CIEND=-10,7;CIPOS95=-1,1;CIEND95=-1,0;MATEID=86544_2;EVENT=86544;SU=8;PE=5;SR=3;ALG=PROD;AF=6.418e-05;NSAMP=1;MSQ=128.74;AN=15582;AC=1;NS=7812;AC_Hom=0;AC_Het=1;AC_Hemi=0;MAF=6.40041e-05;HWE=1;NFAM=1	SVTYPE=BND;POS=196786167;STRANDS=+-:8;IMPRECISE;CIPOS=-10,7;CIEND=-10,9;CIPOS95=-1,0;CIEND95=-1,1;MATEID=86544_1;EVENT=86544;SECONDARY;SU=8;PE=5;SR=3;ALG=PROD;AF=6.418e-05;NSAMP=1;MSQ=128.74;AN=15582;AC=1;NS=7812;AC_Hom=0;AC_Het=1;AC_Hemi=0;MAF=6.40041e-05;HWE=1;NFAM=1
1	196786295	196786409	1	196910116	196910275	86545	20819.0	+	-	BND	LOW	86545_1	N	N[1:196910256[	86545_2	N	]1:196786304]N	SVTYPE=BND;POS=196786304;STRANDS=+-:1832;IMPRECISE;CIPOS=-9,105;CIEND=-139,20;CIPOS95=-2,2;CIEND95=-3,3;MATEID=86545_2;EVENT=86545;SU=1832;PE=1832;SR=0;ALG=PROD;AF=0.0338;NSAMP=569;MSQ=35.88;AN=16834;AC=569;NS=8438;AC_Hom=0;AC_Het=571;AC_Hemi=0;MAF=0.033835;HWE=7.94477e-05;NFAM=547	SVTYPE=BND;POS=196910256;STRANDS=+-:1832;IMPRECISE;CIPOS=-139,20;CIEND=-9,105;CIPOS95=-3,3;CIEND95=-2,2;MATEID=86545_1;EVENT=86545;SECONDARY;SU=1832;PE=1832;SR=0;ALG=PROD;AF=0.0338;NSAMP=569;MSQ=35.88;AN=16834;AC=569;NS=8438;AC_Hom=0;AC_Het=571;AC_Hemi=0;MAF=0.033835;HWE=7.94477e-05;NFAM=547
1	196786335	196786375	1	196910467	196910600	255140	34682.3	-	+	BND	LOW	255140_1	N	]1:196910472]N	255140_2	N	N[1:196786370[	SVTYPE=BND;POS=196786370;STRANDS=-+:3520;IMPRECISE;CIPOS=-34,6;CIEND=-5,128;CIPOS95=0,0;CIEND95=-3,3;MATEID=255140_2;EVENT=255140;SU=3520;PE=3520;SR=0;ALG=PROD;AF=0.09279;NSAMP=1550;MSQ=21.71;AN=16834;AC=1562;NS=8438;AC_Hom=24;AC_Het=1542;AC_Hemi=0;MAF=0.0927945;HWE=1.52319e-20;NFAM=1427	SVTYPE=BND;POS=196910472;STRANDS=-+:3520;IMPRECISE;CIPOS=-5,128;CIEND=-34,6;CIPOS95=-3,3;CIEND95=0,0;MATEID=255140_1;EVENT=255140;SECONDARY;SU=3520;PE=3520;SR=0;ALG=PROD;AF=0.09279;NSAMP=1550;MSQ=21.71;AN=16834;AC=1562;NS=8438;AC_Hom=24;AC_Het=1542;AC_Hemi=0;MAF=0.0927945;HWE=1.52319e-20;NFAM=1427
1	196787250	196787370	1	196911069	196911259	86546	210.08	+	-	BND	LOW	86546_1	N	N[1:196911230[	86546_2	N	]1:196787280]N	SVTYPE=BND;POS=196787280;STRANDS=+-:22;IMPRECISE;CIPOS=-30,90;CIEND=-160,30;CIPOS95=-30,31;CIEND95=-30,30;MATEID=86546_2;EVENT=86546;SU=22;PE=22;SR=0;ALG=PROD;AF=0.0002376;NSAMP=4;MSQ=52.52;AN=16834;AC=4;NS=8438;AC_Hom=0;AC_Het=4;AC_Hemi=0;MAF=0.000237023;HWE=1;NFAM=4	SVTYPE=BND;POS=196911230;STRANDS=+-:22;IMPRECISE;CIPOS=-160,30;CIEND=-30,90;CIPOS95=-30,30;CIEND95=-30,31;MATEID=86546_1;EVENT=86546;SECONDARY;SU=22;PE=22;SR=0;ALG=PROD;AF=0.0002376;NSAMP=4;MSQ=52.52;AN=16834;AC=4;NS=8438;AC_Hom=0;AC_Het=4;AC_Hemi=0;MAF=0.000237023;HWE=1;NFAM=4
1	196788037	196788134	1	196911973	196912075	86547	22784.9	+	-	BND	LOW	86547_1	N	N[1:196912066[	86547_2	N	]1:196788056]N	SVTYPE=BND;POS=196788056;STRANDS=+-:2519;IMPRECISE;CIPOS=-19,78;CIEND=-92,10;CIPOS95=0,0;CIEND95=-1,1;MATEID=86547_2;EVENT=86547;SU=2519;PE=2519;SR=0;ALG=PROD;AF=0.0335;NSAMP=564;MSQ=39.73;AN=16834;AC=564;NS=8438;AC_Hom=0;AC_Het=568;AC_Hemi=0;MAF=0.0336573;HWE=7.93799e-05;NFAM=556	SVTYPE=BND;POS=196912066;STRANDS=+-:2519;IMPRECISE;CIPOS=-92,10;CIEND=-19,78;CIPOS95=-1,1;CIEND95=0,0;MATEID=86547_1;EVENT=86547;SECONDARY;SU=2519;PE=2519;SR=0;ALG=PROD;AF=0.0335;NSAMP=564;MSQ=39.73;AN=16834;AC=564;NS=8438;AC_Hom=0;AC_Het=568;AC_Hemi=0;MAF=0.0336573;HWE=7.93799e-05;NFAM=556
1	196814147	196814203	1	196820587	196820647	86548	744.36	+	-	DEL	PASS	86548	N	<DEL>	.	.	.	SVTYPE=DEL;POS=196814173;SVLEN=-6444;END=196820617;STRANDS=+-:21;CIPOS=-26,30;CIEND=-30,30;CIPOS95=0,0;CIEND95=0,0;SU=21;PE=14;SR=7;ALG=PROD;AF=0.0001188;NSAMP=2;MSQ=370.15;AN=16828;AC=2;NS=8435;AC_Hom=0;AC_Het=2;AC_Hemi=0;MAF=0.000118554;HWE=1;NFAM=2	.
1	196829383	196829387	X	71108093	71108097	11014	283229.0	-	+	BND	LOW	11014_1	N	]X:71108095]N	11014_2	N	N[1:196829386[	SVTYPE=BND;POS=196829386;STRANDS=-+:345;CIPOS=-2,2;CIEND=-2,2;CIPOS95=0,0;CIEND95=0,0;MATEID=11014_2;EVENT=11014;SU=345;PE=0;SR=345;ALG=PROD;AF=0.3014;NSAMP=5041;MSQ=55.76;AN=16834;AC=5074;NS=8438;AC_Hom=66;AC_Het=5022;AC_Hemi=0;MAF=0.301493;HWE=0;NFAM=4379	SVTYPE=BND;POS=71108095;STRANDS=-+:345;CIPOS=-2,2;CIEND=-2,2;CIPOS95=0,0;CIEND95=0,0;MATEID=11014_1;EVENT=11014;SECONDARY;SU=345;PE=0;SR=345;ALG=PROD;AF=0.3014;NSAMP=5041;MSQ=55.76;AN=16834;AC=5074;NS=8438;AC_Hom=66;AC_Het=5022;AC_Hemi=0;MAF=0.301493;HWE=0;NFAM=4379
1	196832444	196832909	1	196910126	196910389	86549	212.53	+	-	BND	LOW	86549_1	N	N[1:196910380[	86549_2	N	]1:196832454]N	SVTYPE=BND;POS=196832454;STRANDS=+-:8;IMPRECISE;CIPOS=-10,455;CIEND=-253,10;CIPOS95=0,110;CIEND95=-78,1;MATEID=86549_2;EVENT=86549;SU=8;PE=8;SR=0;ALG=PROD;AF=5.94e-05;NSAMP=1;MSQ=212.53;AN=16834;AC=1;NS=8438;AC_Hom=0;AC_Het=1;AC_Hemi=0;MAF=5.92557e-05;HWE=1;NFAM=1	SVTYPE=BND;POS=196910380;STRANDS=+-:8;IMPRECISE;CIPOS=-253,10;CIEND=-10,455;CIPOS95=-78,1;CIEND95=0,110;MATEID=86549_1;EVENT=86549;SECONDARY;SU=8;PE=8;SR=0;ALG=PROD;AF=5.94e-05;NSAMP=1;MSQ=212.53;AN=16834;AC=1;NS=8438;AC_Hom=0;AC_Het=1;AC_Hemi=0;MAF=5.92557e-05;HWE=1;NFAM=1
1	196836962	196836967	1	196843373	196843377	293220	9328.84	+	+	BND	PASS	293220_1	N	N]1:196843375]	293220_2	N	N]1:196836964]	SVTYPE=BND;POS=196836964;STRANDS=++:500;CIPOS=-2,3;CIEND=-2,2;CIPOS95=0,0;CIEND95=0,0;MATEID=293220_2;EVENT=293220;SU=500;PE=293;SR=207;ALG=PROD;AF=0.001664;NSAMP=27;MSQ=345.51;AN=16822;AC=28;NS=8432;AC_Hom=2;AC_Het=26;AC_Hemi=0;MAF=0.00166034;HWE=0.0222011;NFAM=11	SVTYPE=BND;POS=196843375;STRANDS=++:500;CIPOS=-2,2;CIEND=-2,3;CIPOS95=0,0;CIEND95=0,0;MATEID=293220_1;EVENT=293220;SECONDARY;SU=500;PE=293;SR=207;ALG=PROD;AF=0.001664;NSAMP=27;MSQ=345.51;AN=16822;AC=28;NS=8432;AC_Hom=2;AC_Het=26;AC_Hemi=0;MAF=0.00166034;HWE=0.0222011;NFAM=11
1	196838456	196838464	1	196848666	196848672	293221	10298.2	-	-	BND	PASS	293221_1	N	[1:196848672[N	293221_2	N	[1:196838463[N	SVTYPE=BND;POS=196838463;STRANDS=--:397;CIPOS=-6,2;CIEND=-5,1;CIPOS95=0,0;CIEND95=0,0;MATEID=293221_2;EVENT=293221;SU=397;PE=284;SR=113;ALG=PROD;AF=0.001724;NSAMP=28;MSQ=367.79;AN=16822;AC=29;NS=8432;AC_Hom=2;AC_Het=27;AC_Hemi=0;MAF=0.00171964;HWE=0.0238273;NFAM=12	SVTYPE=BND;POS=196848672;STRANDS=--:397;CIPOS=-5,1;CIEND=-6,2;CIPOS95=0,0;CIEND95=0,0;MATEID=293221_1;EVENT=293221;SECONDARY;SU=397;PE=284;SR=113;ALG=PROD;AF=0.001724;NSAMP=28;MSQ=367.79;AN=16822;AC=29;NS=8432;AC_Hom=2;AC_Het=27;AC_Hemi=0;MAF=0.00171964;HWE=0.0238273;NFAM=12
1	196841431	196841450	1	196863089	196863109	86550	443.63	+	-	DEL	PASS	86550	N	<DEL>	.	.	.	SVTYPE=DEL;POS=196841440;SVLEN=-21659;END=196863099;STRANDS=+-:20;CIPOS=-9,10;CIEND=-10,10;CIPOS95=0,0;CIEND95=0,0;SU=20;PE=13;SR=7;ALG=PROD;AF=5.945e-05;NSAMP=1;MSQ=443.6;AN=16822;AC=1;NS=8432;AC_Hom=0;AC_Het=1;AC_Hemi=0;MAF=5.92979e-05;HWE=1;NFAM=1	.
1	196850453	196850506	1	196883708	196883764	255141	283.82	-	+	DUP	PASS	255141	N	<DUP>	.	.	.	SVTYPE=DUP;POS=196850482;SVLEN=33253;END=196883735;STRANDS=-+:20;CIPOS=-29,24;CIEND=-27,29;CIPOS95=0,0;CIEND95=0,0;SU=20;PE=13;SR=7;ALG=PROD;AF=0.0001189;NSAMP=2;MSQ=138.41;AN=16822;AC=2;NS=8432;AC_Hom=0;AC_Het=2;AC_Hemi=0;MAF=0.000118596;HWE=1;NFAM=2	.
1	196854584	196854604	22	34974832	34974852	5728	2034.25	-	+	BND	LOW	5728_1	N	]22:34974842]N	5728_2	N	N[1:196854595[	SVTYPE=BND;POS=196854595;STRANDS=-+:5;CIPOS=-10,10;CIEND=-10,10;CIPOS95=0,0;CIEND95=0,0;MATEID=5728_2;EVENT=5728;SU=5;PE=0;SR=5;ALG=PROD;AF=0.006475;NSAMP=109;MSQ=16.8;AN=16834;AC=109;NS=8438;AC_Hom=0;AC_Het=109;AC_Hemi=0;MAF=0.00645888;HWE=1;NFAM=109	SVTYPE=BND;POS=34974842;STRANDS=-+:5;CIPOS=-10,10;CIEND=-10,10;CIPOS95=0,0;CIEND95=0,0;MATEID=5728_1;EVENT=5728;SECONDARY;SU=5;PE=0;SR=5;ALG=PROD;AF=0.006475;NSAMP=109;MSQ=16.8;AN=16834;AC=109;NS=8438;AC_Hom=0;AC_Het=109;AC_Hemi=0;MAF=0.00645888;HWE=1;NFAM=109
1	196854592	196854597	1	196854714	196854719	86551	14864.5	+	-	BND	LOW	86551_1	N	N[1:196854719[	86551_2	N	]1:196854594]N	SVTYPE=BND;POS=196854594;STRANDS=+-:277;CIPOS=-2,3;CIEND=-4,1;CIPOS95=0,0;CIEND95=0,0;MATEID=86551_2;EVENT=86551;SU=277;PE=5;SR=272;ALG=PROD;AF=0.01433;NSAMP=216;MSQ=68.3;AN=16814;AC=241;NS=8428;AC_Hom=50;AC_Het=191;AC_Hemi=0;MAF=0.0142976;HWE=7.94048e-23;NFAM=216	SVTYPE=BND;POS=196854719;STRANDS=+-:277;CIPOS=-4,1;CIEND=-2,3;CIPOS95=0,0;CIEND95=0,0;MATEID=86551_1;EVENT=86551;SECONDARY;SU=277;PE=5;SR=272;ALG=PROD;AF=0.01433;NSAMP=216;MSQ=68.3;AN=16814;AC=241;NS=8428;AC_Hom=50;AC_Het=191;AC_Hemi=0;MAF=0.0142976;HWE=7.94048e-23;NFAM=216
1	196857118	196857120	1	196857507	196857509	86552	31280.8	+	-	BND	PASS	86552_1	N	N[1:196857509[	86552_2	N	]1:196857119]N	SVTYPE=BND;POS=196857119;STRANDS=+-:975;CIPOS=-1,1;CIEND=-1,1;CIPOS95=0,0;CIEND95=0,0;MATEID=86552_2;EVENT=86552;SU=975;PE=385;SR=590;ALG=PROD;AF=0.005291;NSAMP=86;MSQ=363.73;AN=16822;AC=89;NS=8432;AC_Hom=6;AC_Het=83;AC_Hemi=0;MAF=0.00527751;HWE=0.00156325;NFAM=86	SVTYPE=BND;POS=196857509;STRANDS=+-:975;CIPOS=-1,1;CIEND=-1,1;CIPOS95=0,0;CIEND95=0,0;MATEID=86552_1;EVENT=86552;SECONDARY;SU=975;PE=385;SR=590;ALG=PROD;AF=0.005291;NSAMP=86;MSQ=363.73;AN=16822;AC=89;NS=8432;AC_Hom=6;AC_Het=83;AC_Hemi=0;MAF=0.00527751;HWE=0.00156325;NFAM=86
1	196857924	196857926	1	196892817	196892820	255142	452.2	-	+	DUP	PASS	255142	N	<DUP>	.	.	.	SVTYPE=DUP;POS=196857926;SVLEN=34893;END=196892819;STRANDS=-+:38;CIPOS=-2,0;CIEND=-2,1;CIPOS95=0,0;CIEND95=0,0;SU=38;PE=22;SR=16;ALG=PROD;AF=0.0001188;NSAMP=1;MSQ=434.07;AN=16834;AC=2;NS=8438;AC_Hom=2;AC_Het=0;AC_Hemi=0;MAF=0.000118511;HWE=5.92593e-05;NFAM=1	.
1	196862642	196862650	1	196863500	196863520	86553	471.6	+	-	DEL	PASS	86553	N	<DEL>	.	.	.	SVTYPE=DEL;POS=196862646;SVLEN=-864;END=196863510;STRANDS=+-:17;CIPOS=-4,4;CIEND=-10,10;CIPOS95=0,0;CIEND95=0,0;SU=17;PE=10;SR=7;ALG=PROD;AF=5.944e-05;NSAMP=1;MSQ=470.59;AN=16824;AC=1;NS=8433;AC_Hom=0;AC_Het=1;AC_Hemi=0;MAF=5.92909e-05;HWE=1;NFAM=1	.
1	196863231	196863245	3	75506590	75506609	6131	1225.51	-	-	BND	LOW	6131_1	N	[3:75506601[N	6131_2	N	[1:196863242[N	SVTYPE=BND;POS=196863242;STRANDS=--:120;CIPOS=-10,4;CIEND=-10,9;CIPOS95=0,0;CIEND95=0,0;MATEID=6131_2;EVENT=6131;SU=120;PE=90;SR=30;ALG=PROD;AF=0.0006534;NSAMP=11;MSQ=110.85;AN=16834;AC=11;NS=8438;AC_Hom=0;AC_Het=11;AC_Hemi=0;MAF=0.000651813;HWE=1;NFAM=11	SVTYPE=BND;POS=75506601;STRANDS=--:120;CIPOS=-10,9;CIEND=-10,4;CIPOS95=0,0;CIEND95=0,0;MATEID=6131_1;EVENT=6131;SECONDARY;SU=120;PE=90;SR=30;ALG=PROD;AF=0.0006534;NSAMP=11;MSQ=110.85;AN=16834;AC=11;NS=8438;AC_Hom=0;AC_Het=11;AC_Hemi=0;MAF=0.000651813;HWE=1;NFAM=11
1	196863399	196863404	3	75506594	75506599	6132	2016.24	+	+	BND	LOW	6132_1	N	N]3:75506597]	6132_2	N	N]1:196863402]	SVTYPE=BND;POS=196863402;STRANDS=++:244;CIPOS=-3,2;CIEND=-3,2;CIPOS95=0,0;CIEND95=0,0;MATEID=6132_2;EVENT=6132;SU=244;PE=110;SR=134;ALG=PROD;AF=0.0008911;NSAMP=15;MSQ=134.42;AN=16834;AC=15;NS=8438;AC_Hom=0;AC_Het=15;AC_Hemi=0;MAF=0.000888836;HWE=1;NFAM=15	SVTYPE=BND;POS=75506597;STRANDS=++:244;CIPOS=-3,2;CIEND=-3,2;CIPOS95=0,0;CIEND95=0,0;MATEID=6132_1;EVENT=6132;SECONDARY;SU=244;PE=110;SR=134;ALG=PROD;AF=0.0008911;NSAMP=15;MSQ=134.42;AN=16834;AC=15;NS=8438;AC_Hom=0;AC_Het=15;AC_Hemi=0;MAF=0.000888836;HWE=1;NFAM=15
1	196863989	196864049	14	69466347	69466407	2294	693.72	-	-	BND	LOW	2294_1	N	[14:69466378[N	2294_2	N	[1:196864020[N	SVTYPE=BND;POS=196864020;STRANDS=--:14;CIPOS=-30,30;CIEND=-30,30;CIPOS95=0,0;CIEND95=0,0;MATEID=2294_2;EVENT=2294;SU=14;PE=0;SR=14;ALG=PROD;AF=0.001485;NSAMP=25;MSQ=26.46;AN=16834;AC=25;NS=8438;AC_Hom=0;AC_Het=25;AC_Hemi=0;MAF=0.00148139;HWE=1;NFAM=25	SVTYPE=BND;POS=69466378;STRANDS=--:14;CIPOS=-30,30;CIEND=-30,30;CIPOS95=0,0;CIEND95=0,0;MATEID=2294_1;EVENT=2294;SECONDARY;SU=14;PE=0;SR=14;ALG=PROD;AF=0.001485;NSAMP=25;MSQ=26.46;AN=16834;AC=25;NS=8438;AC_Hom=0;AC_Het=25;AC_Hemi=0;MAF=0.00148139;HWE=1;NFAM=25
1	196873088	196873387	1	196880513	196880672	86554	172.16	+	-	DEL	PASS	86554	N	<DEL>	.	.	.	SVTYPE=DEL;POS=196873098;SVLEN=-7564;END=196880662;STRANDS=+-:11;IMPRECISE;CIPOS=-10,289;CIEND=-149,10;CIPOS95=-2,76;CIEND95=-66,2;SU=11;PE=11;SR=0;ALG=PROD;AF=5.943e-05;NSAMP=1;MSQ=170.64;AN=16826;AC=1;NS=8434;AC_Hom=0;AC_Het=1;AC_Hemi=0;MAF=5.92839e-05;HWE=1;NFAM=1	.
1	196875842	196875959	1	196883673	196883942	255143	110.37	-	+	DUP	PASS	255143	N	<DUP>	.	.	.	SVTYPE=DUP;POS=196875949;SVLEN=7734;END=196883683;STRANDS=-+:10;IMPRECISE;CIPOS=-107,10;CIEND=-10,259;CIPOS95=-44,3;CIEND95=-2,61;SU=10;PE=10;SR=0;ALG=PROD;AF=0.0001189;NSAMP=1;MSQ=99.78;AN=16824;AC=2;NS=8433;AC_Hom=2;AC_Het=0;AC_Hemi=0;MAF=0.000118582;HWE=5.92944e-05;NFAM=1	.
1	196880482	196880731	1	196889366	196889577	255144	138.12	-	+	DUP	PASS	255144	N	<DUP>	.	.	.	SVTYPE=DUP;POS=196880728;SVLEN=8648;END=196889376;STRANDS=-+:9;IMPRECISE;CIPOS=-246,3;CIEND=-10,201;CIPOS95=-68,0;CIEND95=-1,49;SU=9;PE=9;SR=0;ALG=PROD;AF=5.943e-05;NSAMP=1;MSQ=130.52;AN=16826;AC=1;NS=8434;AC_Hom=0;AC_Het=1;AC_Hemi=0;MAF=5.92839e-05;HWE=1;NFAM=1	.
1	196886009	196886309	7	90135327	90135870	9245	65.63	-	+	BND	LOW	9245_1	N	]7:90135337]N	9245_2	N	N[1:196886300[	SVTYPE=BND;POS=196886300;STRANDS=-+:5;IMPRECISE;CIPOS=-290,10;CIEND=-10,533;CIPOS95=-143,1;CIEND95=-1,171;MATEID=9245_2;EVENT=9245;SU=5;PE=5;SR=0;ALG=PROD;AF=0.0001188;NSAMP=2;MSQ=32.81;AN=16834;AC=2;NS=8438;AC_Hom=0;AC_Het=2;AC_Hemi=0;MAF=0.000118511;HWE=1;NFAM=2	SVTYPE=BND;POS=90135337;STRANDS=-+:5;IMPRECISE;CIPOS=-10,533;CIEND=-290,10;CIPOS95=-1,171;CIEND95=-143,1;MATEID=9245_1;EVENT=9245;SECONDARY;SU=5;PE=5;SR=0;ALG=PROD;AF=0.0001188;NSAMP=2;MSQ=32.81;AN=16834;AC=2;NS=8438;AC_Hom=0;AC_Het=2;AC_Hemi=0;MAF=0.000118511;HWE=1;NFAM=2
1	196886049	196886371	7	85956109	85956563	9230	308.62	-	-	BND	LOW	9230_1	N	[7:85956554[N	9230_2	N	[1:196886362[N	SVTYPE=BND;POS=196886362;STRANDS=--:4;IMPRECISE;CIPOS=-312,10;CIEND=-444,10;CIPOS95=-165,1;CIEND95=-186,0;MATEID=9230_2;EVENT=9230;SU=4;PE=4;SR=0;ALG=PROD;AF=0.0008317;NSAMP=14;MSQ=20.76;AN=16834;AC=14;NS=8438;AC_Hom=0;AC_Het=14;AC_Hemi=0;MAF=0.00082958;HWE=1;NFAM=14	SVTYPE=BND;POS=85956554;STRANDS=--:4;IMPRECISE;CIPOS=-444,10;CIEND=-312,10;CIPOS95=-186,0;CIEND95=-165,1;MATEID=9230_1;EVENT=9230;SECONDARY;SU=4;PE=4;SR=0;ALG=PROD;AF=0.0008317;NSAMP=14;MSQ=20.76;AN=16834;AC=14;NS=8438;AC_Hom=0;AC_Het=14;AC_Hemi=0;MAF=0.00082958;HWE=1;NFAM=14
1	196897846	196897863	4	70555319	70555336	6873	7686.56	+	+	BND	LOW	6873_1	N	N]4:70555328]	6873_2	N	N]1:196897855]	SVTYPE=BND;POS=196897855;STRANDS=++:4;CIPOS=-9,8;CIEND=-9,8;CIPOS95=0,0;CIEND95=0,0;MATEID=6873_2;EVENT=6873;SU=4;PE=0;SR=4;ALG=PROD;AF=0.01776;NSAMP=299;MSQ=24.93;AN=16834;AC=299;NS=8438;AC_Hom=0;AC_Het=299;AC_Hemi=0;MAF=0.0177175;HWE=0.116893;NFAM=295	SVTYPE=BND;POS=70555328;STRANDS=++:4;CIPOS=-9,8;CIEND=-9,8;CIPOS95=0,0;CIEND95=0,0;MATEID=6873_1;EVENT=6873;SECONDARY;SU=4;PE=0;SR=4;ALG=PROD;AF=0.01776;NSAMP=299;MSQ=24.93;AN=16834;AC=299;NS=8438;AC_Hom=0;AC_Het=299;AC_Hemi=0;MAF=0.0177175;HWE=0.116893;NFAM=295
1	196906237	196906580	1	197015682	197015857	293222	39.49	-	-	BND	LOW	293222_1	N	[1:197015848[N	293222_2	N	[1:196906571[N	SVTYPE=BND;POS=196906571;STRANDS=--:7;IMPRECISE;CIPOS=-333,10;CIEND=-165,10;CIPOS95=-149,1;CIEND95=-80,2;MATEID=293222_2;EVENT=293222;SU=7;PE=7;SR=0;ALG=PROD;AF=5.94e-05;NSAMP=1;MSQ=38.5;AN=16834;AC=1;NS=8438;AC_Hom=0;AC_Het=1;AC_Hemi=0;MAF=5.92557e-05;HWE=1;NFAM=1	SVTYPE=BND;POS=197015848;STRANDS=--:7;IMPRECISE;CIPOS=-165,10;CIEND=-333,10;CIPOS95=-80,2;CIEND95=-149,1;MATEID=293222_1;EVENT=293222;SECONDARY;SU=7;PE=7;SR=0;ALG=PROD;AF=5.94e-05;NSAMP=1;MSQ=38.5;AN=16834;AC=1;NS=8438;AC_Hom=0;AC_Het=1;AC_Hemi=0;MAF=5.92557e-05;HWE=1;NFAM=1
1	196907731	196908041	1	196957956	196958239	86555	3314.42	+	-	BND	LOW	86555_1	N	N[1:196958223[	86555_2	N	]1:196907745]N	SVTYPE=BND;POS=196907745;STRANDS=+-:120;IMPRECISE;CIPOS=-14,296;CIEND=-266,17;CIPOS95=-14,23;CIEND95=-27,17;MATEID=86555_2;EVENT=86555;SU=120;PE=120;SR=0;ALG=PROD;AF=0.005406;NSAMP=91;MSQ=36;AN=16834;AC=91;NS=8438;AC_Hom=0;AC_Het=91;AC_Hemi=0;MAF=0.00539227;HWE=1;NFAM=91	SVTYPE=BND;POS=196958223;STRANDS=+-:120;IMPRECISE;CIPOS=-266,17;CIEND=-14,296;CIPOS95=-27,17;CIEND95=-14,23;MATEID=86555_1;EVENT=86555;SECONDARY;SU=120;PE=120;SR=0;ALG=PROD;AF=0.005406;NSAMP=91;MSQ=36;AN=16834;AC=91;NS=8438;AC_Hom=0;AC_Het=91;AC_Hemi=0;MAF=0.00539227;HWE=1;NFAM=91
1	196907985	196908049	1	196958540	196958640	255145	27188.3	-	+	BND	LOW	255145_1	N	]1:196958550]N	255145_2	N	N[1:196908041[	SVTYPE=BND;POS=196908041;STRANDS=-+:2270;IMPRECISE;CIPOS=-55,9;CIEND=-10,90;CIPOS95=-1,1;CIEND95=-1,1;MATEID=255145_2;EVENT=255145;SU=2270;PE=2270;SR=0;ALG=PROD;AF=0.03624;NSAMP=516;MSQ=52.63;AN=16834;AC=610;NS=8438;AC_Hom=188;AC_Het=422;AC_Hemi=0;MAF=0.036146;HWE=0;NFAM=512	SVTYPE=BND;POS=196958550;STRANDS=-+:2270;IMPRECISE;CIPOS=-10,90;CIEND=-55,9;CIPOS95=-1,1;CIEND95=-1,1;MATEID=255145_1;EVENT=255145;SECONDARY;SU=2270;PE=2270;SR=0;ALG=PROD;AF=0.03624;NSAMP=516;MSQ=52.63;AN=16834;AC=610;NS=8438;AC_Hom=188;AC_Het=422;AC_Hemi=0;MAF=0.036146;HWE=0;NFAM=512
1	196939175	196939182	1	196952304	196952311	86556	2730.31	+	-	DEL	PASS	86556	N	<DEL>	.	.	.	SVTYPE=DEL;POS=196939178;SVLEN=-13130;END=196952308;STRANDS=+-:121;CIPOS=-3,4;CIEND=-4,3;CIPOS95=0,0;CIEND95=0,0;SU=121;PE=71;SR=50;ALG=PROD;AF=0.0002376;NSAMP=4;MSQ=682.58;AN=16834;AC=4;NS=8438;AC_Hom=0;AC_Het=4;AC_Hemi=0;MAF=0.000237023;HWE=1;NFAM=4	.
1	196940187	196940653	1	196940410	196940879	86557	29.88	+	-	DEL	PASS	86557	N	<DEL>	.	.	.	SVTYPE=DEL;POS=196940197;SVLEN=-672;END=196940869;STRANDS=+-:4;IMPRECISE;CIPOS=-10,456;CIEND=-459,10;CIPOS95=-1,156;CIEND95=-170,1;SU=4;PE=4;SR=0;ALG=PROD;AF=5.94e-05;NSAMP=1;MSQ=29.87;AN=16834;AC=1;NS=8438;AC_Hom=0;AC_Het=1;AC_Hemi=0;MAF=5.92557e-05;HWE=1;NFAM=1	.
1	196948816	196948832	1	196952194	196952202	86558	416.55	+	-	DEL	PASS	86558	N	<DEL>	.	.	.	SVTYPE=DEL;POS=196948822;SVLEN=-3378;END=196952200;STRANDS=+-:17;CIPOS=-6,10;CIEND=-6,2;CIPOS95=0,0;CIEND95=0,0;SU=17;PE=12;SR=5;ALG=PROD;AF=5.94e-05;NSAMP=1;MSQ=416.55;AN=16834;AC=1;NS=8438;AC_Hom=0;AC_Het=1;AC_Hemi=0;MAF=5.92557e-05;HWE=1;NFAM=1	.
1	196955469	196955529	2	66321633	66321693	4490	606.14	-	+	BND	LOW	4490_1	N	]2:66321663]N	4490_2	N	N[1:196955500[	SVTYPE=BND;POS=196955500;STRANDS=-+:13;CIPOS=-30,30;CIEND=-30,30;CIPOS95=0,0;CIEND95=0,0;MATEID=4490_2;EVENT=4490;SU=13;PE=0;SR=13;ALG=PROD;AF=0.00196;NSAMP=33;MSQ=16.94;AN=16834;AC=33;NS=8438;AC_Hom=0;AC_Het=33;AC_Hemi=0;MAF=0.00195544;HWE=1;NFAM=33	SVTYPE=BND;POS=66321663;STRANDS=-+:13;CIPOS=-30,30;CIEND=-30,30;CIPOS95=0,0;CIEND95=0,0;MATEID=4490_1;EVENT=4490;SECONDARY;SU=13;PE=0;SR=13;ALG=PROD;AF=0.00196;NSAMP=33;MSQ=16.94;AN=16834;AC=33;NS=8438;AC_Hom=0;AC_Het=33;AC_Hemi=0;MAF=0.00195544;HWE=1;NFAM=33
1	196956391	196956395	1	196976911	196976915	86559	10859.8	+	-	DEL	PASS	86559	N	<DEL>	.	.	.	SVTYPE=DEL;POS=196956393;SVLEN=-20521;END=196976914;STRANDS=+-:447;CIPOS=-2,2;CIEND=-3,1;CIPOS95=0,0;CIEND95=0,0;SU=447;PE=257;SR=190;ALG=PROD;AF=0.001663;NSAMP=28;MSQ=387.85;AN=16834;AC=28;NS=8438;AC_Hom=0;AC_Het=28;AC_Hemi=0;MAF=0.00165916;HWE=1;NFAM=27	.
1	196968789	196968828	X	27722286	27722326	10857	10445.9	-	+	BND	LOW	10857_1	N	]X:27722297]N	10857_2	N	N[1:196968812[	SVTYPE=BND;POS=196968812;STRANDS=-+:16;IMPRECISE;CIPOS=-22,17;CIEND=-11,29;CIPOS95=-2,2;CIEND95=-3,3;MATEID=10857_2;EVENT=10857;SU=16;PE=15;SR=1;ALG=PROD;AF=0.02744;NSAMP=456;MSQ=22.02;AN=16834;AC=462;NS=8438;AC_Hom=12;AC_Het=450;AC_Hemi=0;MAF=0.0273762;HWE=1;NFAM=451	SVTYPE=BND;POS=27722297;STRANDS=-+:16;IMPRECISE;CIPOS=-11,29;CIEND=-22,17;CIPOS95=-3,3;CIEND95=-2,2;MATEID=10857_1;EVENT=10857;SECONDARY;SU=16;PE=15;SR=1;ALG=PROD;AF=0.02744;NSAMP=456;MSQ=22.02;AN=16834;AC=462;NS=8438;AC_Hom=12;AC_Het=450;AC_Hemi=0;MAF=0.0273762;HWE=1;NFAM=451
1	196968800	196968817	18	34463924	34463941	3674	20272.1	-	+	BND	LOW	3674_1	N	]18:34463933]N	3674_2	N	N[1:196968810[	SVTYPE=BND;POS=196968810;STRANDS=-+:4;CIPOS=-9,8;CIEND=-9,8;CIPOS95=0,0;CIEND95=0,0;MATEID=3674_2;EVENT=3674;SU=4;PE=0;SR=4;ALG=PROD;AF=0.04414;NSAMP=739;MSQ=26.68;AN=16834;AC=743;NS=8438;AC_Hom=8;AC_Het=737;AC_Hemi=0;MAF=0.0441455;HWE=0.000397078;NFAM=707	SVTYPE=BND;POS=34463933;STRANDS=-+:4;CIPOS=-9,8;CIEND=-9,8;CIPOS95=0,0;CIEND95=0,0;MATEID=3674_1;EVENT=3674;SECONDARY;SU=4;PE=0;SR=4;ALG=PROD;AF=0.04414;NSAMP=739;MSQ=26.68;AN=16834;AC=743;NS=8438;AC_Hom=8;AC_Het=737;AC_Hemi=0;MAF=0.0441455;HWE=0.000397078;NFAM=707
1	196988167	196988182	5	113089416	113089435	7868	4.8	-	+	BND	LOW	7868_1	N	]5:113089425]N	7868_2	N	N[1:196988177[	SVTYPE=BND;POS=196988177;STRANDS=-+:5;CIPOS=-9,6;CIEND=-9,10;CIPOS95=0,0;CIEND95=0,0;MATEID=7868_2;EVENT=7868;SU=5;PE=1;SR=4;ALG=PROD;AF=5.94e-05;NSAMP=1;MSQ=4.64;AN=16834;AC=1;NS=8438;AC_Hom=0;AC_Het=1;AC_Hemi=0;MAF=5.92557e-05;HWE=1;NFAM=1	SVTYPE=BND;POS=113089425;STRANDS=-+:5;CIPOS=-9,10;CIEND=-9,6;CIPOS95=0,0;CIEND95=0,0;MATEID=7868_1;EVENT=7868;SECONDARY;SU=5;PE=1;SR=4;ALG=PROD;AF=5.94e-05;NSAMP=1;MSQ=4.64;AN=16834;AC=1;NS=8438;AC_Hom=0;AC_Het=1;AC_Hemi=0;MAF=5.92557e-05;HWE=1;NFAM=1
1	197046146	197046151	1	197046207	197046216	86560	2829.46	+	-	BND	LOW	86560_1	N	N[1:197046213[	86560_2	N	]1:197046149]N	SVTYPE=BND;POS=197046149;STRANDS=+-:103;CIPOS=-3,2;CIEND=-5,4;CIPOS95=0,0;CIEND95=0,0;MATEID=86560_2;EVENT=86560;SU=103;PE=0;SR=103;ALG=PROD;AF=0.0007128;NSAMP=12;MSQ=235.78;AN=16834;AC=12;NS=8438;AC_Hom=0;AC_Het=12;AC_Hemi=0;MAF=0.000711069;HWE=1;NFAM=12	SVTYPE=BND;POS=197046213;STRANDS=+-:103;CIPOS=-5,4;CIEND=-3,2;CIPOS95=0,0;CIEND95=0,0;MATEID=86560_1;EVENT=86560;SECONDARY;SU=103;PE=0;SR=103;ALG=PROD;AF=0.0007128;NSAMP=12;MSQ=235.78;AN=16834;AC=12;NS=8438;AC_Hom=0;AC_Het=12;AC_Hemi=0;MAF=0.000711069;HWE=1;NFAM=12
1	197100660	197100720	1	197100957	197101017	86561	102.3	+	-	MEI	PASS	86561	N	<DEL:ME:SINE|Alu|AluY>	.	.	.	SVTYPE=MEI;POS=197100690;SVLEN=-297;END=197100987;STRANDS=+-:18;CIPOS=-30,30;CIEND=-30,30;CIPOS95=0,0;CIEND95=0,0;SU=18;PE=0;SR=18;ALG=PROD;AF=0.0004158;NSAMP=7;MSQ=12.84;AN=16834;AC=7;NS=8438;AC_Hom=0;AC_Het=7;AC_Hemi=0;MAF=0.00041479;HWE=1;NFAM=7	.
1	197137671	197137688	1	197138197	197138199	86562	842.38	+	-	DEL	PASS	86562	N	<DEL>	.	.	.	SVTYPE=DEL;POS=197137678;SVLEN=-521;END=197138199;STRANDS=+-:36;CIPOS=-7,10;CIEND=-2,0;CIPOS95=0,0;CIEND95=0,0;SU=36;PE=20;SR=16;ALG=PROD;AF=5.94e-05;NSAMP=1;MSQ=842.31;AN=16834;AC=1;NS=8438;AC_Hom=0;AC_Het=1;AC_Hemi=0;MAF=5.92557e-05;HWE=1;NFAM=1	.
1	197138873	197138884	1	197140667	197140678	86563	293.76	+	-	DEL	PASS	86563	N	<DEL>	.	.	.	SVTYPE=DEL;POS=197138878;SVLEN=-1796;END=197140674;STRANDS=+-:13;CIPOS=-5,6;CIEND=-7,4;CIPOS95=0,0;CIEND95=0,0;SU=13;PE=8;SR=5;ALG=PROD;AF=5.94e-05;NSAMP=1;MSQ=293.69;AN=16834;AC=1;NS=8438;AC_Hom=0;AC_Het=1;AC_Hemi=0;MAF=5.92557e-05;HWE=1;NFAM=1	.
1	197144552	197144569	5	176038377	176038387	8139	207199.0	-	-	BND	LOW	8139_1	N	[5:176038384[N	8139_2	N	[1:197144562[N	SVTYPE=BND;POS=197144562;STRANDS=--:74;CIPOS=-9,8;CIEND=-6,4;CIPOS95=0,0;CIEND95=0,0;MATEID=8139_2;EVENT=8139;SU=74;PE=0;SR=74;ALG=PROD;AF=0.3018;NSAMP=4742;MSQ=43.37;AN=16834;AC=5080;NS=8438;AC_Hom=678;AC_Het=4416;AC_Hemi=0;MAF=0.301849;HWE=0;NFAM=4111	SVTYPE=BND;POS=176038384;STRANDS=--:74;CIPOS=-6,4;CIEND=-9,8;CIPOS95=0,0;CIEND95=0,0;MATEID=8139_1;EVENT=8139;SECONDARY;SU=74;PE=0;SR=74;ALG=PROD;AF=0.3018;NSAMP=4742;MSQ=43.37;AN=16834;AC=5080;NS=8438;AC_Hom=678;AC_Het=4416;AC_Hemi=0;MAF=0.301849;HWE=0;NFAM=4111
1	197225066	197225123	3	1202023	1202080	5817	8976.55	-	+	BND	LOW	5817_1	N	]3:1202052]N	5817_2	N	N[1:197225096[	SVTYPE=BND;POS=197225096;STRANDS=-+:13;CIPOS=-29,28;CIEND=-29,28;CIPOS95=0,0;CIEND95=0,0;MATEID=5817_2;EVENT=5817;SU=13;PE=0;SR=13;ALG=PROD;AF=0.02459;NSAMP=414;MSQ=20.47;AN=16834;AC=414;NS=8438;AC_Hom=0;AC_Het=415;AC_Hemi=0;MAF=0.0245911;HWE=0.0104043;NFAM=399	SVTYPE=BND;POS=1202052;STRANDS=-+:13;CIPOS=-29,28;CIEND=-29,28;CIPOS95=0,0;CIEND95=0,0;MATEID=5817_1;EVENT=5817;SECONDARY;SU=13;PE=0;SR=13;ALG=PROD;AF=0.02459;NSAMP=414;MSQ=20.47;AN=16834;AC=414;NS=8438;AC_Hom=0;AC_Het=415;AC_Hemi=0;MAF=0.0245911;HWE=0.0104043;NFAM=399
1	197225086	197225103	4	181686301	181686318	7397	20147.8	-	+	BND	LOW	7397_1	N	]4:181686310]N	7397_2	N	N[1:197225096[	SVTYPE=BND;POS=197225096;STRANDS=-+:33;CIPOS=-9,8;CIEND=-9,8;CIPOS95=0,0;CIEND95=0,0;MATEID=7397_2;EVENT=7397;SU=33;PE=0;SR=33;ALG=PROD;AF=0.0502;NSAMP=845;MSQ=22.77;AN=16834;AC=845;NS=8438;AC_Hom=0;AC_Het=847;AC_Hemi=0;MAF=0.0501896;HWE=3.1333e-10;NFAM=808	SVTYPE=BND;POS=181686310;STRANDS=-+:33;CIPOS=-9,8;CIEND=-9,8;CIPOS95=0,0;CIEND95=0,0;MATEID=7397_1;EVENT=7397;SECONDARY;SU=33;PE=0;SR=33;ALG=PROD;AF=0.0502;NSAMP=845;MSQ=22.77;AN=16834;AC=845;NS=8438;AC_Hom=0;AC_Het=847;AC_Hemi=0;MAF=0.0501896;HWE=3.1333e-10;NFAM=808
1	197226064	197226068	1	219200675	219200677	255146	41850.8	-	+	BND	LOW	255146_1	N	]1:219200676]N	255146_2	N	N[1:197226068[	SVTYPE=BND;POS=197226068;STRANDS=-+:410;CIPOS=-3,1;CIEND=-1,1;CIPOS95=0,0;CIEND95=0,0;MATEID=255146_2;EVENT=255146;SU=410;PE=0;SR=410;ALG=PROD;AF=0.1228;NSAMP=2017;MSQ=19.85;AN=16834;AC=2068;NS=8438;AC_Hom=104;AC_Het=1971;AC_Hemi=0;MAF=0.122956;HWE=5.88121e-17;NFAM=1918	SVTYPE=BND;POS=219200676;STRANDS=-+:410;CIPOS=-1,1;CIEND=-3,1;CIPOS95=0,0;CIEND95=0,0;MATEID=255146_1;EVENT=255146;SECONDARY;SU=410;PE=0;SR=410;ALG=PROD;AF=0.1228;NSAMP=2017;MSQ=19.85;AN=16834;AC=2068;NS=8438;AC_Hom=104;AC_Het=1971;AC_Hemi=0;MAF=0.122956;HWE=5.88121e-17;NFAM=1918
1	197233908	197233925	1	197234028	197234045	86564	29.9	+	-	BND	LOW	86564_1	N	N[1:197234038[	86564_2	N	]1:197233917]N	SVTYPE=BND;POS=197233917;STRANDS=+-:4;CIPOS=-9,8;CIEND=-9,8;CIPOS95=0,0;CIEND95=0,0;MATEID=86564_2;EVENT=86564;SU=4;PE=0;SR=4;ALG=PROD;AF=5.94e-05;NSAMP=1;MSQ=29.81;AN=16834;AC=1;NS=8438;AC_Hom=0;AC_Het=1;AC_Hemi=0;MAF=5.92557e-05;HWE=1;NFAM=1	SVTYPE=BND;POS=197234038;STRANDS=+-:4;CIPOS=-9,8;CIEND=-9,8;CIPOS95=0,0;CIEND95=0,0;MATEID=86564_1;EVENT=86564;SECONDARY;SU=4;PE=0;SR=4;ALG=PROD;AF=5.94e-05;NSAMP=1;MSQ=29.81;AN=16834;AC=1;NS=8438;AC_Hom=0;AC_Het=1;AC_Hemi=0;MAF=5.92557e-05;HWE=1;NFAM=1
1	197239633	197239649	1	197243904	197243924	86565	323.62	+	-	DEL	PASS	86565	N	<DEL>	.	.	.	SVTYPE=DEL;POS=197239640;SVLEN=-4274;END=197243914;STRANDS=+-:13;IMPRECISE;CIPOS=-7,9;CIEND=-10,10;CIPOS95=-1,1;CIEND95=-1,0;SU=13;PE=10;SR=3;ALG=PROD;AF=5.94e-05;NSAMP=1;MSQ=323.62;AN=16834;AC=1;NS=8438;AC_Hom=0;AC_Het=1;AC_Hemi=0;MAF=5.92557e-05;HWE=1;NFAM=1	.
1	197242217	197242235	1	197245143	197245156	86566	143.71	+	-	DEL	PASS	86566	N	<DEL>	.	.	.	SVTYPE=DEL;POS=197242225;SVLEN=-2927;END=197245152;STRANDS=+-:8;CIPOS=-8,10;CIEND=-9,4;CIPOS95=0,0;CIEND95=0,0;SU=8;PE=4;SR=4;ALG=PROD;AF=5.94e-05;NSAMP=1;MSQ=143.71;AN=16834;AC=1;NS=8438;AC_Hom=0;AC_Het=1;AC_Hemi=0;MAF=5.92557e-05;HWE=1;NFAM=1	.
1	197242920	197242927	1	197248023	197248032	255147	139.58	-	+	BND	LOW	255147_1	N	]1:197248028]N	255147_2	N	N[1:197242926[	SVTYPE=BND;POS=197242926;STRANDS=-+:14;CIPOS=-5,2;CIEND=-5,4;CIPOS95=0,0;CIEND95=0,0;MATEID=255147_2;EVENT=255147;SU=14;PE=7;SR=7;ALG=PROD;AF=5.94e-05;NSAMP=1;MSQ=137.47;AN=16834;AC=1;NS=8438;AC_Hom=0;AC_Het=1;AC_Hemi=0;MAF=5.92557e-05;HWE=1;NFAM=1	SVTYPE=BND;POS=197248028;STRANDS=-+:14;CIPOS=-5,4;CIEND=-5,2;CIPOS95=0,0;CIEND95=0,0;MATEID=255147_1;EVENT=255147;SECONDARY;SU=14;PE=7;SR=7;ALG=PROD;AF=5.94e-05;NSAMP=1;MSQ=137.47;AN=16834;AC=1;NS=8438;AC_Hom=0;AC_Het=1;AC_Hemi=0;MAF=5.92557e-05;HWE=1;NFAM=1
1	197243157	197243175	1	197251752	197251772	86567	480.13	+	-	DEL	PASS	86567	N	<DEL>	.	.	.	SVTYPE=DEL;POS=197243165;SVLEN=-8597;END=197251762;STRANDS=+-:20;CIPOS=-8,10;CIEND=-10,10;CIPOS95=0,0;CIEND95=0,0;SU=20;PE=12;SR=8;ALG=PROD;AF=5.94e-05;NSAMP=1;MSQ=479.61;AN=16834;AC=1;NS=8438;AC_Hom=0;AC_Het=1;AC_Hemi=0;MAF=5.92557e-05;HWE=1;NFAM=1	.
1	197245813	197245827	1	197289645	197289654	255148	99.35	-	+	DUP	PASS	255148	N	<DUP>	.	.	.	SVTYPE=DUP;POS=197245818;SVLEN=43832;END=197289650;STRANDS=-+:12;CIPOS=-5,9;CIEND=-5,4;CIPOS95=0,0;CIEND95=0,0;SU=12;PE=5;SR=7;ALG=PROD;AF=5.94e-05;NSAMP=1;MSQ=98.77;AN=16834;AC=1;NS=8438;AC_Hom=0;AC_Het=1;AC_Hemi=0;MAF=5.92557e-05;HWE=1;NFAM=1	.
1	197268850	197268850	1	197269737	197269737	86568	51493.4	+	-	DEL	PASS	86568	N	<DEL>	.	.	.	SVTYPE=DEL;POS=197268850;SVLEN=-887;END=197269737;STRANDS=+-:2222;CIPOS=0,0;CIEND=0,0;CIPOS95=0,0;CIEND95=0,0;SU=2222;PE=1291;SR=931;ALG=PROD;AF=0.00796;NSAMP=134;MSQ=384.28;AN=16834;AC=134;NS=8438;AC_Hom=0;AC_Het=134;AC_Hemi=0;MAF=0.00794027;HWE=1;NFAM=134	.
1	197278066	197278123	10	45682777	45682834	92	71.77	+	+	BND	LOW	92_1	N	N]10:45682806]	92_2	N	N]1:197278095]	SVTYPE=BND;POS=197278095;STRANDS=++:8;CIPOS=-29,28;CIEND=-29,28;CIPOS95=0,0;CIEND95=0,0;MATEID=92_2;EVENT=92;SU=8;PE=0;SR=8;ALG=PROD;AF=0.0001188;NSAMP=2;MSQ=34.31;AN=16834;AC=2;NS=8438;AC_Hom=0;AC_Het=2;AC_Hemi=0;MAF=0.000118511;HWE=1;NFAM=2	SVTYPE=BND;POS=45682806;STRANDS=++:8;CIPOS=-29,28;CIEND=-29,28;CIPOS95=0,0;CIEND95=0,0;MATEID=92_1;EVENT=92;SECONDARY;SU=8;PE=0;SR=8;ALG=PROD;AF=0.0001188;NSAMP=2;MSQ=34.31;AN=16834;AC=2;NS=8438;AC_Hom=0;AC_Het=2;AC_Hemi=0;MAF=0.000118511;HWE=1;NFAM=2
1	197307933	197307939	1	197308806	197308813	86569	503.4	+	-	DEL	PASS	86569	N	<DEL>	.	.	.	SVTYPE=DEL;POS=197307936;SVLEN=-875;END=197308811;STRANDS=+-:21;CIPOS=-3,3;CIEND=-5,2;CIPOS95=0,0;CIEND95=0,0;SU=21;PE=13;SR=8;ALG=PROD;AF=5.94e-05;NSAMP=1;MSQ=503.4;AN=16834;AC=1;NS=8438;AC_Hom=0;AC_Het=1;AC_Hemi=0;MAF=5.92557e-05;HWE=1;NFAM=1	.
1	197326252	197326272	1	197326570	197326582	255149	144.99	-	+	DUP	PASS	255149	N	<DUP>	.	.	.	SVTYPE=DUP;POS=197326262;SVLEN=313;END=197326575;STRANDS=-+:8;IMPRECISE;CIPOS=-10,10;CIEND=-5,7;CIPOS95=0,0;CIEND95=0,1;SU=8;PE=3;SR=5;ALG=PROD;AF=5.94e-05;NSAMP=1;MSQ=143.55;AN=16834;AC=1;NS=8438;AC_Hom=0;AC_Het=1;AC_Hemi=0;MAF=5.92557e-05;HWE=1;NFAM=1	.
1	197374199	197374643	1	199874439	199874759	293223	65.81	+	+	BND	LOW	293223_1	N	N]1:199874449]	293223_2	N	N]1:197374209]	SVTYPE=BND;POS=197374209;STRANDS=++:4;IMPRECISE;CIPOS=-10,434;CIEND=-10,310;CIPOS95=-1,159;CIEND95=-2,103;MATEID=293223_2;EVENT=293223;SU=4;PE=4;SR=0;ALG=PROD;AF=5.94e-05;NSAMP=1;MSQ=65.81;AN=16834;AC=1;NS=8438;AC_Hom=0;AC_Het=1;AC_Hemi=0;MAF=5.92557e-05;HWE=1;NFAM=1	SVTYPE=BND;POS=199874449;STRANDS=++:4;IMPRECISE;CIPOS=-10,310;CIEND=-10,434;CIPOS95=-2,103;CIEND95=-1,159;MATEID=293223_1;EVENT=293223;SECONDARY;SU=4;PE=4;SR=0;ALG=PROD;AF=5.94e-05;NSAMP=1;MSQ=65.81;AN=16834;AC=1;NS=8438;AC_Hom=0;AC_Het=1;AC_Hemi=0;MAF=5.92557e-05;HWE=1;NFAM=1
1	197374342	197374679	4	165941510	165941708	7309	160.82	-	-	BND	LOW	7309_1	N	[4:165941679[N	7309_2	N	[1:197374650[N	SVTYPE=BND;POS=197374650;STRANDS=--:17;IMPRECISE;CIPOS=-307,30;CIEND=-168,30;CIPOS95=-102,30;CIEND95=-50,30;MATEID=7309_2;EVENT=7309;SU=17;PE=17;SR=0;ALG=PROD;AF=0.0002376;NSAMP=4;MSQ=39.05;AN=16834;AC=4;NS=8438;AC_Hom=0;AC_Het=4;AC_Hemi=0;MAF=0.000237023;HWE=1;NFAM=4	SVTYPE=BND;POS=165941679;STRANDS=--:17;IMPRECISE;CIPOS=-168,30;CIEND=-307,30;CIPOS95=-50,30;CIEND95=-102,30;MATEID=7309_1;EVENT=7309;SECONDARY;SU=17;PE=17;SR=0;ALG=PROD;AF=0.0002376;NSAMP=4;MSQ=39.05;AN=16834;AC=4;NS=8438;AC_Hom=0;AC_Het=4;AC_Hemi=0;MAF=0.000237023;HWE=1;NFAM=4
1	197445482	197445502	14	58016849	58016869	2241	1123.91	-	+	BND	LOW	2241_1	N	]14:58016859]N	2241_2	N	N[1:197445493[	SVTYPE=BND;POS=197445493;STRANDS=-+:50;CIPOS=-10,10;CIEND=-10,10;CIPOS95=0,0;CIEND95=0,0;MATEID=2241_2;EVENT=2241;SU=50;PE=0;SR=50;ALG=PROD;AF=0.002495;NSAMP=42;MSQ=25.43;AN=16834;AC=42;NS=8438;AC_Hom=0;AC_Het=42;AC_Hemi=0;MAF=0.00248874;HWE=1;NFAM=42	SVTYPE=BND;POS=58016859;STRANDS=-+:50;CIPOS=-10,10;CIEND=-10,10;CIPOS95=0,0;CIEND95=0,0;MATEID=2241_1;EVENT=2241;SECONDARY;SU=50;PE=0;SR=50;ALG=PROD;AF=0.002495;NSAMP=42;MSQ=25.43;AN=16834;AC=42;NS=8438;AC_Hom=0;AC_Het=42;AC_Hemi=0;MAF=0.00248874;HWE=1;NFAM=42
1	197459779	197459793	1	197460804	197460816	86570	407.6	+	-	DEL	PASS	86570	N	<DEL>	.	.	.	SVTYPE=DEL;POS=197459785;SVLEN=-1027;END=197460812;STRANDS=+-:16;CIPOS=-6,8;CIEND=-8,4;CIPOS95=0,0;CIEND95=0,0;SU=16;PE=12;SR=4;ALG=PROD;AF=5.94e-05;NSAMP=1;MSQ=407.6;AN=16834;AC=1;NS=8438;AC_Hom=0;AC_Het=1;AC_Hemi=0;MAF=5.92557e-05;HWE=1;NFAM=1	.
1	197476298	197476349	8	42536589	42536640	9727	1154.39	+	+	BND	LOW	9727_1	N	N]8:42536615]	9727_2	N	N]1:197476324]	SVTYPE=BND;POS=197476324;STRANDS=++:72;CIPOS=-26,25;CIEND=-26,25;CIPOS95=0,0;CIEND95=0,0;MATEID=9727_2;EVENT=9727;SU=72;PE=0;SR=72;ALG=PROD;AF=0.001663;NSAMP=28;MSQ=40.49;AN=16834;AC=28;NS=8438;AC_Hom=0;AC_Het=28;AC_Hemi=0;MAF=0.00165916;HWE=1;NFAM=28	SVTYPE=BND;POS=42536615;STRANDS=++:72;CIPOS=-26,25;CIEND=-26,25;CIPOS95=0,0;CIEND95=0,0;MATEID=9727_1;EVENT=9727;SECONDARY;SU=72;PE=0;SR=72;ALG=PROD;AF=0.001663;NSAMP=28;MSQ=40.49;AN=16834;AC=28;NS=8438;AC_Hom=0;AC_Het=28;AC_Hemi=0;MAF=0.00165916;HWE=1;NFAM=28
1	197498333	197498345	3	145235874	145235890	6402	24583.0	-	+	BND	LOW	6402_1	N	]3:145235883]N	6402_2	N	N[1:197498341[	SVTYPE=BND;POS=197498341;STRANDS=-+:119;IMPRECISE;CIPOS=-7,5;CIEND=-9,7;CIPOS95=-1,1;CIEND95=0,0;MATEID=6402_2;EVENT=6402;SU=119;PE=94;SR=25;ALG=PROD;AF=0.05637;NSAMP=861;MSQ=28.12;AN=16834;AC=949;NS=8438;AC_Hom=176;AC_Het=777;AC_Hemi=0;MAF=0.0564707;HWE=1.41877e-24;NFAM=811	SVTYPE=BND;POS=145235883;STRANDS=-+:119;IMPRECISE;CIPOS=-9,7;CIEND=-7,5;CIPOS95=0,0;CIEND95=-1,1;MATEID=6402_1;EVENT=6402;SECONDARY;SU=119;PE=94;SR=25;ALG=PROD;AF=0.05637;NSAMP=861;MSQ=28.12;AN=16834;AC=949;NS=8438;AC_Hom=176;AC_Het=777;AC_Hemi=0;MAF=0.0564707;HWE=1.41877e-24;NFAM=811
1	197498413	197498880	3	145235760	145235998	6404	151.21	+	-	BND	LOW	6404_1	N	N[3:145235969[	6404_2	N	]1:197498443]N	SVTYPE=BND;POS=197498443;STRANDS=+-:5;IMPRECISE;CIPOS=-30,437;CIEND=-208,30;CIPOS95=-30,162;CIEND95=-85,30;MATEID=6404_2;EVENT=6404;SU=5;PE=5;SR=0;ALG=PROD;AF=0.0005346;NSAMP=9;MSQ=14.68;AN=16834;AC=9;NS=8438;AC_Hom=0;AC_Het=9;AC_Hemi=0;MAF=0.000533302;HWE=1;NFAM=9	SVTYPE=BND;POS=145235969;STRANDS=+-:5;IMPRECISE;CIPOS=-208,30;CIEND=-30,437;CIPOS95=-85,30;CIEND95=-30,162;MATEID=6404_1;EVENT=6404;SECONDARY;SU=5;PE=5;SR=0;ALG=PROD;AF=0.0005346;NSAMP=9;MSQ=14.68;AN=16834;AC=9;NS=8438;AC_Hom=0;AC_Het=9;AC_Hemi=0;MAF=0.000533302;HWE=1;NFAM=9
1	197499960	197500526	12	42237956	42238381	1276	439.04	-	+	BND	LOW	1276_1	N	]12:42237966]N	1276_2	N	N[1:197500517[	SVTYPE=BND;POS=197500517;STRANDS=-+:4;IMPRECISE;CIPOS=-556,10;CIEND=-10,415;CIPOS95=-190,0;CIEND95=-2,125;MATEID=1276_2;EVENT=1276;SU=4;PE=4;SR=0;ALG=PROD;AF=0.001485;NSAMP=25;MSQ=15.85;AN=16834;AC=25;NS=8438;AC_Hom=0;AC_Het=25;AC_Hemi=0;MAF=0.00148139;HWE=1;NFAM=25	SVTYPE=BND;POS=42237966;STRANDS=-+:4;IMPRECISE;CIPOS=-10,415;CIEND=-556,10;CIPOS95=-2,125;CIEND95=-190,0;MATEID=1276_1;EVENT=1276;SECONDARY;SU=4;PE=4;SR=0;ALG=PROD;AF=0.001485;NSAMP=25;MSQ=15.85;AN=16834;AC=25;NS=8438;AC_Hom=0;AC_Het=25;AC_Hemi=0;MAF=0.00148139;HWE=1;NFAM=25
1	197499972	197500523	4	71199871	71200174	6875	201.23	-	-	BND	LOW	6875_1	N	[4:71200165[N	6875_2	N	[1:197500517[N	SVTYPE=BND;POS=197500517;STRANDS=--:4;IMPRECISE;CIPOS=-544,7;CIEND=-293,10;CIPOS95=-190,0;CIEND95=-149,1;MATEID=6875_2;EVENT=6875;SU=4;PE=4;SR=0;ALG=PROD;AF=0.000594;NSAMP=10;MSQ=16.76;AN=16834;AC=10;NS=8438;AC_Hom=0;AC_Het=10;AC_Hemi=0;MAF=0.000592557;HWE=1;NFAM=10	SVTYPE=BND;POS=71200165;STRANDS=--:4;IMPRECISE;CIPOS=-293,10;CIEND=-544,7;CIPOS95=-149,1;CIEND95=-190,0;MATEID=6875_1;EVENT=6875;SECONDARY;SU=4;PE=4;SR=0;ALG=PROD;AF=0.000594;NSAMP=10;MSQ=16.76;AN=16834;AC=10;NS=8438;AC_Hom=0;AC_Het=10;AC_Hemi=0;MAF=0.000592557;HWE=1;NFAM=10
1	197499997	197500526	7	134350211	134350411	9416	7587.91	-	-	BND	LOW	9416_1	N	[7:134350402[N	9416_2	N	[1:197500517[N	SVTYPE=BND;POS=197500517;STRANDS=--:4;IMPRECISE;CIPOS=-519,10;CIEND=-190,10;CIPOS95=-166,0;CIEND95=-79,2;MATEID=9416_2;EVENT=9416;SU=4;PE=4;SR=0;ALG=PROD;AF=0.01949;NSAMP=265;MSQ=25.27;AN=16728;AC=326;NS=8384;AC_Hom=122;AC_Het=205;AC_Hemi=0;MAF=0.0195014;HWE=0;NFAM=248	SVTYPE=BND;POS=134350402;STRANDS=--:4;IMPRECISE;CIPOS=-190,10;CIEND=-519,10;CIPOS95=-79,2;CIEND95=-166,0;MATEID=9416_1;EVENT=9416;SECONDARY;SU=4;PE=4;SR=0;ALG=PROD;AF=0.01949;NSAMP=265;MSQ=25.27;AN=16728;AC=326;NS=8384;AC_Hom=122;AC_Het=205;AC_Hemi=0;MAF=0.0195014;HWE=0;NFAM=248
1	197500035	197500546	10	121936183	121936296	506	392.25	-	-	BND	LOW	506_1	N	[10:121936267[N	506_2	N	[1:197500517[N	SVTYPE=BND;POS=197500517;STRANDS=--:15;IMPRECISE;CIPOS=-481,30;CIEND=-83,30;CIPOS95=-123,30;CIEND95=-26,26;MATEID=506_2;EVENT=506;SU=15;PE=15;SR=0;ALG=PROD;AF=0.0005346;NSAMP=9;MSQ=42.13;AN=16834;AC=9;NS=8438;AC_Hom=0;AC_Het=9;AC_Hemi=0;MAF=0.000533302;HWE=1;NFAM=9	SVTYPE=BND;POS=121936267;STRANDS=--:15;IMPRECISE;CIPOS=-83,30;CIEND=-481,30;CIPOS95=-26,26;CIEND95=-123,30;MATEID=506_1;EVENT=506;SECONDARY;SU=15;PE=15;SR=0;ALG=PROD;AF=0.0005346;NSAMP=9;MSQ=42.13;AN=16834;AC=9;NS=8438;AC_Hom=0;AC_Het=9;AC_Hemi=0;MAF=0.000533302;HWE=1;NFAM=9
1	197500142	197500518	4	172858645	172858890	7350	303.44	-	+	BND	LOW	7350_1	N	]4:172858655]N	7350_2	N	N[1:197500517[	SVTYPE=BND;POS=197500517;STRANDS=-+:9;IMPRECISE;CIPOS=-374,2;CIEND=-10,235;CIPOS95=-165,0;CIEND95=-2,50;MATEID=7350_2;EVENT=7350;SU=9;PE=9;SR=0;ALG=PROD;AF=0.0001782;NSAMP=3;MSQ=97.08;AN=16834;AC=3;NS=8438;AC_Hom=0;AC_Het=3;AC_Hemi=0;MAF=0.000177767;HWE=1;NFAM=3	SVTYPE=BND;POS=172858655;STRANDS=-+:9;IMPRECISE;CIPOS=-10,235;CIEND=-374,2;CIPOS95=-2,50;CIEND95=-165,0;MATEID=7350_1;EVENT=7350;SECONDARY;SU=9;PE=9;SR=0;ALG=PROD;AF=0.0001782;NSAMP=3;MSQ=97.08;AN=16834;AC=3;NS=8438;AC_Hom=0;AC_Het=3;AC_Hemi=0;MAF=0.000177767;HWE=1;NFAM=3
1	197500511	197500522	3	173917217	173917226	6509	184969.0	-	+	BND	LOW	6509_1	N	]3:173917225]N	6509_2	N	N[1:197500518[	SVTYPE=BND;POS=197500518;STRANDS=-+:191;IMPRECISE;CIPOS=-6,5;CIEND=-8,1;CIPOS95=-1,1;CIEND95=0,0;MATEID=6509_2;EVENT=6509;SU=191;PE=173;SR=18;ALG=PROD;AF=0.1523;NSAMP=2236;MSQ=82.42;AN=16834;AC=2564;NS=8438;AC_Hom=658;AC_Het=1912;AC_Hemi=0;MAF=0.152287;HWE=3.32156e-26;NFAM=2064	SVTYPE=BND;POS=173917225;STRANDS=-+:191;IMPRECISE;CIPOS=-8,1;CIEND=-6,5;CIPOS95=0,0;CIEND95=-1,1;MATEID=6509_1;EVENT=6509;SECONDARY;SU=191;PE=173;SR=18;ALG=PROD;AF=0.1523;NSAMP=2236;MSQ=82.42;AN=16834;AC=2564;NS=8438;AC_Hom=658;AC_Het=1912;AC_Hemi=0;MAF=0.152287;HWE=3.32156e-26;NFAM=2064
1	197500520	197500520	1	197503270	197503271	86571	1.04271e+07	+	-	MEI	PASS	86571	N	<DEL:ME:LINE|L1|L1HS>	.	.	.	SVTYPE=MEI;POS=197500520;SVLEN=-2751;END=197503271;STRANDS=+-:346100;CIPOS=0,0;CIEND=-1,0;CIPOS95=0,0;CIEND95=0,0;SU=346100;PE=188095;SR=158005;ALG=PROD;AF=0.9316;NSAMP=8339;MSQ=1246.87;AN=16834;AC=15682;NS=8438;AC_Hom=14728;AC_Het=996;AC_Hemi=0;MAF=0.0682626;HWE=2.9501e-09;NFAM=7322	.
1	197509867	197509872	1	197512842	197512862	86572	503.6	+	-	DEL	PASS	86572	N	<DEL>	.	.	.	SVTYPE=DEL;POS=197509870;SVLEN=-2982;END=197512852;STRANDS=+-:24;CIPOS=-3,2;CIEND=-10,10;CIPOS95=0,0;CIEND95=0,0;SU=24;PE=13;SR=11;ALG=PROD;AF=5.94e-05;NSAMP=1;MSQ=503.53;AN=16834;AC=1;NS=8438;AC_Hom=0;AC_Het=1;AC_Hemi=0;MAF=5.92557e-05;HWE=1;NFAM=1	.
1	197513996	197514013	1	197514148	197514165	86573	20720.6	+	-	BND	LOW	86573_1	N	N[1:197514158[	86573_2	N	]1:197514005]N	SVTYPE=BND;POS=197514005;STRANDS=+-:4;CIPOS=-9,8;CIEND=-9,8;CIPOS95=0,0;CIEND95=0,0;MATEID=86573_2;EVENT=86573;SU=4;PE=0;SR=4;ALG=PROD;AF=0.04758;NSAMP=801;MSQ=24.88;AN=16834;AC=801;NS=8438;AC_Hom=0;AC_Het=804;AC_Hemi=0;MAF=0.0476416;HWE=4.13131e-09;NFAM=766	SVTYPE=BND;POS=197514158;STRANDS=+-:4;CIPOS=-9,8;CIEND=-9,8;CIPOS95=0,0;CIEND95=0,0;MATEID=86573_1;EVENT=86573;SECONDARY;SU=4;PE=0;SR=4;ALG=PROD;AF=0.04758;NSAMP=801;MSQ=24.88;AN=16834;AC=801;NS=8438;AC_Hom=0;AC_Het=804;AC_Hemi=0;MAF=0.0476416;HWE=4.13131e-09;NFAM=766
1	197514057	197514097	10	22006892	22006946	93	130092.0	+	+	BND	LOW	93_1	N	N]10:22006905]	93_2	N	N]1:197514068]	SVTYPE=BND;POS=197514068;STRANDS=++:90;IMPRECISE;CIPOS=-11,29;CIEND=-13,41;CIPOS95=-7,7;CIEND95=-1,1;MATEID=93_2;EVENT=93;SU=90;PE=89;SR=1;ALG=PROD;AF=0.1935;NSAMP=3258;MSQ=39.39;AN=16834;AC=3258;NS=8438;AC_Hom=0;AC_Het=3269;AC_Hemi=0;MAF=0.193707;HWE=0;NFAM=3006	SVTYPE=BND;POS=22006905;STRANDS=++:90;IMPRECISE;CIPOS=-13,41;CIEND=-11,29;CIPOS95=-1,1;CIEND95=-7,7;MATEID=93_1;EVENT=93;SECONDARY;SU=90;PE=89;SR=1;ALG=PROD;AF=0.1935;NSAMP=3258;MSQ=39.39;AN=16834;AC=3258;NS=8438;AC_Hom=0;AC_Het=3269;AC_Hemi=0;MAF=0.193707;HWE=0;NFAM=3006
1	197514059	197514073	10	22006749	22006756	219	766470.0	-	-	BND	LOW	219_1	N	[10:22006750[N	219_2	N	[1:197514067[N	SVTYPE=BND;POS=197514067;STRANDS=--:242;CIPOS=-7,7;CIEND=0,7;CIPOS95=0,0;CIEND95=0,0;MATEID=219_2;EVENT=219;SU=242;PE=185;SR=57;ALG=PROD;AF=0.4398;NSAMP=7404;MSQ=103.2;AN=16834;AC=7404;NS=8438;AC_Hom=0;AC_Het=7423;AC_Hemi=0;MAF=0.439855;HWE=0;NFAM=6485	SVTYPE=BND;POS=22006750;STRANDS=--:242;CIPOS=0,7;CIEND=-7,7;CIPOS95=0,0;CIEND95=0,0;MATEID=219_1;EVENT=219;SECONDARY;SU=242;PE=185;SR=57;ALG=PROD;AF=0.4398;NSAMP=7404;MSQ=103.2;AN=16834;AC=7404;NS=8438;AC_Hom=0;AC_Het=7423;AC_Hemi=0;MAF=0.439855;HWE=0;NFAM=6485
1	197514128	197514188	3	47591415	47591475	5996	7881.13	-	-	BND	LOW	5996_1	N	[3:47591446[N	5996_2	N	[1:197514159[N	SVTYPE=BND;POS=197514159;STRANDS=--:17;CIPOS=-30,30;CIEND=-30,30;CIPOS95=0,0;CIEND95=0,0;MATEID=5996_2;EVENT=5996;SU=17;PE=0;SR=17;ALG=PROD;AF=0.02198;NSAMP=370;MSQ=20.01;AN=16834;AC=370;NS=8438;AC_Hom=0;AC_Het=371;AC_Hemi=0;MAF=0.0219839;HWE=0.0363704;NFAM=352	SVTYPE=BND;POS=47591446;STRANDS=--:17;CIPOS=-30,30;CIEND=-30,30;CIPOS95=0,0;CIEND95=0,0;MATEID=5996_1;EVENT=5996;SECONDARY;SU=17;PE=0;SR=17;ALG=PROD;AF=0.02198;NSAMP=370;MSQ=20.01;AN=16834;AC=370;NS=8438;AC_Hom=0;AC_Het=371;AC_Hemi=0;MAF=0.0219839;HWE=0.0363704;NFAM=352
1	197514129	197514186	6	29690509	29690565	8311	5220.53	-	+	BND	LOW	8311_1	N	]6:29690538]N	8311_2	N	N[1:197514159[	SVTYPE=BND;POS=197514159;STRANDS=-+:9;CIPOS=-29,28;CIEND=-29,27;CIPOS95=0,0;CIEND95=0,0;MATEID=8311_2;EVENT=8311;SU=9;PE=0;SR=9;ALG=PROD;AF=0.0142;NSAMP=239;MSQ=20.39;AN=16834;AC=239;NS=8438;AC_Hom=0;AC_Het=239;AC_Hemi=0;MAF=0.0141621;HWE=0.418657;NFAM=233	SVTYPE=BND;POS=29690538;STRANDS=-+:9;CIPOS=-29,27;CIEND=-29,28;CIPOS95=0,0;CIEND95=0,0;MATEID=8311_1;EVENT=8311;SECONDARY;SU=9;PE=0;SR=9;ALG=PROD;AF=0.0142;NSAMP=239;MSQ=20.39;AN=16834;AC=239;NS=8438;AC_Hom=0;AC_Het=239;AC_Hemi=0;MAF=0.0141621;HWE=0.418657;NFAM=233
1	197514149	197514166	2	124219046	124219063	4679	4165.79	-	-	BND	LOW	4679_1	N	[2:124219056[N	4679_2	N	[1:197514159[N	SVTYPE=BND;POS=197514159;STRANDS=--:47;CIPOS=-9,8;CIEND=-9,8;CIPOS95=0,0;CIEND95=0,0;MATEID=4679_2;EVENT=4679;SU=47;PE=0;SR=47;ALG=PROD;AF=0.00992;NSAMP=167;MSQ=23.73;AN=16834;AC=167;NS=8438;AC_Hom=0;AC_Het=167;AC_Hemi=0;MAF=0.00989571;HWE=1;NFAM=165	SVTYPE=BND;POS=124219056;STRANDS=--:47;CIPOS=-9,8;CIEND=-9,8;CIPOS95=0,0;CIEND95=0,0;MATEID=4679_1;EVENT=4679;SECONDARY;SU=47;PE=0;SR=47;ALG=PROD;AF=0.00992;NSAMP=167;MSQ=23.73;AN=16834;AC=167;NS=8438;AC_Hom=0;AC_Het=167;AC_Hemi=0;MAF=0.00989571;HWE=1;NFAM=165
1	197520199	197520216	22	26481496	26481513	5686	191.7	-	+	BND	LOW	5686_1	N	]22:26481505]N	5686_2	N	N[1:197520209[	SVTYPE=BND;POS=197520209;STRANDS=-+:24;CIPOS=-9,8;CIEND=-9,8;CIPOS95=0,0;CIEND95=0,0;MATEID=5686_2;EVENT=5686;SU=24;PE=0;SR=24;ALG=PROD;AF=0.000594;NSAMP=10;MSQ=18.02;AN=16834;AC=10;NS=8438;AC_Hom=0;AC_Het=10;AC_Hemi=0;MAF=0.000592557;HWE=1;NFAM=10	SVTYPE=BND;POS=26481505;STRANDS=-+:24;CIPOS=-9,8;CIEND=-9,8;CIPOS95=0,0;CIEND95=0,0;MATEID=5686_1;EVENT=5686;SECONDARY;SU=24;PE=0;SR=24;ALG=PROD;AF=0.000594;NSAMP=10;MSQ=18.02;AN=16834;AC=10;NS=8438;AC_Hom=0;AC_Het=10;AC_Hemi=0;MAF=0.000592557;HWE=1;NFAM=10
1	197597760	197598124	1	197803074	197803346	86574	95.68	+	-	BND	LOW	86574_1	N	N[1:197803337[	86574_2	N	]1:197597770]N	SVTYPE=BND;POS=197597770;STRANDS=+-:6;IMPRECISE;CIPOS=-10,354;CIEND=-262,10;CIPOS95=-2,93;CIEND95=-131,1;MATEID=86574_2;EVENT=86574;SU=6;PE=6;SR=0;ALG=PROD;AF=5.94e-05;NSAMP=1;MSQ=95.68;AN=16834;AC=1;NS=8438;AC_Hom=0;AC_Het=1;AC_Hemi=0;MAF=5.92557e-05;HWE=1;NFAM=1	SVTYPE=BND;POS=197803337;STRANDS=+-:6;IMPRECISE;CIPOS=-262,10;CIEND=-10,354;CIPOS95=-131,1;CIEND95=-2,93;MATEID=86574_1;EVENT=86574;SECONDARY;SU=6;PE=6;SR=0;ALG=PROD;AF=5.94e-05;NSAMP=1;MSQ=95.68;AN=16834;AC=1;NS=8438;AC_Hom=0;AC_Het=1;AC_Hemi=0;MAF=5.92557e-05;HWE=1;NFAM=1
1	197624511	197624528	1	197626470	197626472	86575	641.36	+	-	DEL	PASS	86575	N	<DEL>	.	.	.	SVTYPE=DEL;POS=197624518;SVLEN=-1954;END=197626472;STRANDS=+-:29;CIPOS=-7,10;CIEND=-2,0;CIPOS95=0,0;CIEND95=0,0;SU=29;PE=16;SR=13;ALG=PROD;AF=5.94e-05;NSAMP=1;MSQ=641.36;AN=16834;AC=1;NS=8438;AC_Hom=0;AC_Het=1;AC_Hemi=0;MAF=5.92557e-05;HWE=1;NFAM=1	.
1	197629623	197629630	1	197629683	197629690	86576	3165.68	+	-	BND	LOW	86576_1	N	N[1:197629688[	86576_2	N	]1:197629627]N	SVTYPE=BND;POS=197629627;STRANDS=+-:115;CIPOS=-4,3;CIEND=-4,3;CIPOS95=0,0;CIEND95=0,0;MATEID=86576_2;EVENT=86576;SU=115;PE=0;SR=115;ALG=PROD;AF=0.001188;NSAMP=20;MSQ=158.25;AN=16834;AC=20;NS=8438;AC_Hom=0;AC_Het=20;AC_Hemi=0;MAF=0.00118511;HWE=1;NFAM=19	SVTYPE=BND;POS=197629688;STRANDS=+-:115;CIPOS=-4,3;CIEND=-4,3;CIPOS95=0,0;CIEND95=0,0;MATEID=86576_1;EVENT=86576;SECONDARY;SU=115;PE=0;SR=115;ALG=PROD;AF=0.001188;NSAMP=20;MSQ=158.25;AN=16834;AC=20;NS=8438;AC_Hom=0;AC_Het=20;AC_Hemi=0;MAF=0.00118511;HWE=1;NFAM=19
1	197632390	197632407	1	197633002	197633022	86577	545.3	+	-	DEL	PASS	86577	N	<DEL>	.	.	.	SVTYPE=DEL;POS=197632397;SVLEN=-615;END=197633012;STRANDS=+-:26;CIPOS=-7,10;CIEND=-10,10;CIPOS95=0,0;CIEND95=0,0;SU=26;PE=16;SR=10;ALG=PROD;AF=5.94e-05;NSAMP=1;MSQ=545.29;AN=16834;AC=1;NS=8438;AC_Hom=0;AC_Het=1;AC_Hemi=0;MAF=5.92557e-05;HWE=1;NFAM=1	.
1	197639564	197639581	6	69209481	69209498	8509	308.61	-	-	BND	LOW	8509_1	N	[6:69209491[N	8509_2	N	[1:197639574[N	SVTYPE=BND;POS=197639574;STRANDS=--:4;CIPOS=-9,8;CIEND=-9,8;CIPOS95=0,0;CIEND95=0,0;MATEID=8509_2;EVENT=8509;SU=4;PE=0;SR=4;ALG=PROD;AF=0.00101;NSAMP=17;MSQ=16.83;AN=16834;AC=17;NS=8438;AC_Hom=0;AC_Het=17;AC_Hemi=0;MAF=0.00100735;HWE=1;NFAM=17	SVTYPE=BND;POS=69209491;STRANDS=--:4;CIPOS=-9,8;CIEND=-9,8;CIPOS95=0,0;CIEND95=0,0;MATEID=8509_1;EVENT=8509;SECONDARY;SU=4;PE=0;SR=4;ALG=PROD;AF=0.00101;NSAMP=17;MSQ=16.83;AN=16834;AC=17;NS=8438;AC_Hom=0;AC_Het=17;AC_Hemi=0;MAF=0.00100735;HWE=1;NFAM=17
1	197682917	197682934	8	122949099	122949116	9999	464.05	-	+	BND	LOW	9999_1	N	]8:122949108]N	9999_2	N	N[1:197682927[	SVTYPE=BND;POS=197682927;STRANDS=-+:4;CIPOS=-9,8;CIEND=-9,8;CIPOS95=0,0;CIEND95=0,0;MATEID=9999_2;EVENT=9999;SU=4;PE=0;SR=4;ALG=PROD;AF=0.001604;NSAMP=27;MSQ=14.83;AN=16830;AC=27;NS=8436;AC_Hom=0;AC_Het=27;AC_Hemi=0;MAF=0.00160028;HWE=1;NFAM=27	SVTYPE=BND;POS=122949108;STRANDS=-+:4;CIPOS=-9,8;CIEND=-9,8;CIPOS95=0,0;CIEND95=0,0;MATEID=9999_1;EVENT=9999;SECONDARY;SU=4;PE=0;SR=4;ALG=PROD;AF=0.001604;NSAMP=27;MSQ=14.83;AN=16830;AC=27;NS=8436;AC_Hom=0;AC_Het=27;AC_Hemi=0;MAF=0.00160028;HWE=1;NFAM=27
1	197683025	197683044	5	152077121	152077139	8026	109639.0	-	-	BND	LOW	8026_1	N	[5:152077132[N	8026_2	N	[1:197683036[N	SVTYPE=BND;POS=197683036;STRANDS=--:31;CIPOS=-10,9;CIEND=-10,8;CIPOS95=0,0;CIEND95=0,0;MATEID=8026_2;EVENT=8026;SU=31;PE=20;SR=11;ALG=PROD;AF=0.4166;NSAMP=2750;MSQ=38.68;AN=10728;AC=4469;NS=5378;AC_Hom=3454;AC_Het=1032;AC_Hemi=0;MAF=0.41707;HWE=0;NFAM=2431	SVTYPE=BND;POS=152077132;STRANDS=--:31;CIPOS=-10,8;CIEND=-10,9;CIPOS95=0,0;CIEND95=0,0;MATEID=8026_1;EVENT=8026;SECONDARY;SU=31;PE=20;SR=11;ALG=PROD;AF=0.4166;NSAMP=2750;MSQ=38.68;AN=10728;AC=4469;NS=5378;AC_Hom=3454;AC_Het=1032;AC_Hemi=0;MAF=0.41707;HWE=0;NFAM=2431
1	197683217	197683237	1	197687771	197687782	255150	225.06	-	+	DUP	PASS	255150	N	<DUP>	.	.	.	SVTYPE=DUP;POS=197683227;SVLEN=4548;END=197687775;STRANDS=-+:19;CIPOS=-10,10;CIEND=-4,7;CIPOS95=0,0;CIEND95=0,0;SU=19;PE=15;SR=4;ALG=PROD;AF=5.94e-05;NSAMP=1;MSQ=222.5;AN=16834;AC=1;NS=8438;AC_Hom=0;AC_Het=1;AC_Hemi=0;MAF=5.92557e-05;HWE=1;NFAM=1	.
1	197720947	197721055	1	197722939	197723017	86578	17981.7	+	-	DEL	PASS	86578	N	<DEL>	.	.	.	SVTYPE=DEL;POS=197720953;SVLEN=-2055;END=197723008;STRANDS=+-:904;IMPRECISE;CIPOS=-6,102;CIEND=-69,9;CIPOS95=-2,2;CIEND95=-1,1;SU=904;PE=904;SR=0;ALG=PROD;AF=0.006;NSAMP=101;MSQ=178.01;AN=16834;AC=101;NS=8438;AC_Hom=0;AC_Het=101;AC_Hemi=0;MAF=0.00598483;HWE=1;NFAM=99	.
1	197754816	197754856	9	122562204	122562261	10501	21670.8	-	-	BND	LOW	10501_1	N	[9:122562234[N	10501_2	N	[1:197754837[N	SVTYPE=BND;POS=197754837;STRANDS=--:8;CIPOS=-20,20;CIEND=-29,28;CIPOS95=0,0;CIEND95=0,0;MATEID=10501_2;EVENT=10501;SU=8;PE=0;SR=8;ALG=PROD;AF=0.03059;NSAMP=515;MSQ=41.41;AN=16834;AC=515;NS=8438;AC_Hom=0;AC_Het=520;AC_Hemi=0;MAF=0.030813;HWE=0.000663452;NFAM=465	SVTYPE=BND;POS=122562234;STRANDS=--:8;CIPOS=-29,28;CIEND=-20,20;CIPOS95=0,0;CIEND95=0,0;MATEID=10501_1;EVENT=10501;SECONDARY;SU=8;PE=0;SR=8;ALG=PROD;AF=0.03059;NSAMP=515;MSQ=41.41;AN=16834;AC=515;NS=8438;AC_Hom=0;AC_Het=520;AC_Hemi=0;MAF=0.030813;HWE=0.000663452;NFAM=465
1	197754831	197754846	7	136473559	136473571	9427	6669.12	+	-	BND	LOW	9427_1	N	N[7:136473570[	9427_2	N	]1:197754837]N	SVTYPE=BND;POS=197754837;STRANDS=+-:379;CIPOS=-6,9;CIEND=-10,2;CIPOS95=0,0;CIEND95=0,0;MATEID=9427_2;EVENT=9427;SU=379;PE=299;SR=80;ALG=PROD;AF=0.0104;NSAMP=173;MSQ=37.24;AN=16834;AC=175;NS=8438;AC_Hom=4;AC_Het=173;AC_Hemi=0;MAF=0.0104883;HWE=0.235626;NFAM=164	SVTYPE=BND;POS=136473570;STRANDS=+-:379;CIPOS=-10,2;CIEND=-6,9;CIPOS95=0,0;CIEND95=0,0;MATEID=9427_1;EVENT=9427;SECONDARY;SU=379;PE=299;SR=80;ALG=PROD;AF=0.0104;NSAMP=173;MSQ=37.24;AN=16834;AC=175;NS=8438;AC_Hom=4;AC_Het=173;AC_Hemi=0;MAF=0.0104883;HWE=0.235626;NFAM=164
1	197754837	197754837	7	136473647	136473647	9428	45799.5	-	+	BND	LOW	9428_1	N	]7:136473647]N	9428_2	N	N[1:197754838[	SVTYPE=BND;POS=197754838;STRANDS=-+:1637;CIPOS=0,0;CIEND=0,0;CIPOS95=0,0;CIEND95=0,0;MATEID=9428_2;EVENT=9428;SU=1637;PE=325;SR=1312;ALG=PROD;AF=0.04651;NSAMP=783;MSQ=57.78;AN=16834;AC=783;NS=8438;AC_Hom=0;AC_Het=788;AC_Hemi=0;MAF=0.0466935;HWE=9.64833e-09;NFAM=683	SVTYPE=BND;POS=136473647;STRANDS=-+:1637;CIPOS=0,0;CIEND=0,0;CIPOS95=0,0;CIEND95=0,0;MATEID=9428_1;EVENT=9428;SECONDARY;SU=1637;PE=325;SR=1312;ALG=PROD;AF=0.04651;NSAMP=783;MSQ=57.78;AN=16834;AC=783;NS=8438;AC_Hom=0;AC_Het=788;AC_Hemi=0;MAF=0.0466935;HWE=9.64833e-09;NFAM=683
1	197756788	197756788	1	197757985	197757985	293224	1.91258e+06	+	+	INV	PASS	293224	N	<INV>	.	.	.	SVTYPE=INV;POS=197756788;SVLEN=1197;END=197757985;STRANDS=++:48135,--:44767;CIPOS=0,0;CIEND=0,0;CIPOS95=0,0;CIEND95=0,0;SU=92902;PE=53143;SR=39759;ALG=PROD;AF=0.1284;NSAMP=1956;MSQ=972.33;AN=16834;AC=2162;NS=8438;AC_Hom=416;AC_Het=1758;AC_Hemi=0;MAF=0.128822;HWE=3.1409e-10;NFAM=1619	.
1	197803504	197803884	1	197804815	197805132	86579	104.83	+	-	DEL	PASS	86579	N	<DEL>	.	.	.	SVTYPE=DEL;POS=197803514;SVLEN=-1608;END=197805122;STRANDS=+-:4;IMPRECISE;CIPOS=-10,370;CIEND=-307,10;CIPOS95=-2,131;CIEND95=-107,2;SU=4;PE=4;SR=0;ALG=PROD;AF=5.94e-05;NSAMP=1;MSQ=104.83;AN=16834;AC=1;NS=8438;AC_Hom=0;AC_Het=1;AC_Hemi=0;MAF=5.92557e-05;HWE=1;NFAM=1	.
1	197821714	197821759	1	197884082	197884128	255151	564.54	-	+	DUP	PASS	255151	N	<DUP>	.	.	.	SVTYPE=DUP;POS=197821738;SVLEN=62367;END=197884105;STRANDS=-+:48;CIPOS=-24,21;CIEND=-23,23;CIPOS95=0,0;CIEND95=0,0;SU=48;PE=29;SR=19;ALG=PROD;AF=0.0002376;NSAMP=3;MSQ=188.03;AN=16834;AC=4;NS=8438;AC_Hom=2;AC_Het=2;AC_Hemi=0;MAF=0.000237023;HWE=0.000355545;NFAM=3	.
1	197879546	197879603	5	115548191	115548248	7880	48165.5	-	+	BND	LOW	7880_1	N	]5:115548220]N	7880_2	N	N[1:197879576[	SVTYPE=BND;POS=197879576;STRANDS=-+:4;CIPOS=-29,28;CIEND=-29,28;CIPOS95=0,0;CIEND95=0,0;MATEID=7880_2;EVENT=7880;SU=4;PE=0;SR=4;ALG=PROD;AF=0.09404;NSAMP=1582;MSQ=29.74;AN=16834;AC=1583;NS=8438;AC_Hom=2;AC_Het=1584;AC_Hemi=0;MAF=0.0939796;HWE=2.58181e-34;NFAM=1272	SVTYPE=BND;POS=115548220;STRANDS=-+:4;CIPOS=-29,28;CIEND=-29,28;CIPOS95=0,0;CIEND95=0,0;MATEID=7880_1;EVENT=7880;SECONDARY;SU=4;PE=0;SR=4;ALG=PROD;AF=0.09404;NSAMP=1582;MSQ=29.74;AN=16834;AC=1583;NS=8438;AC_Hom=2;AC_Het=1584;AC_Hemi=0;MAF=0.0939796;HWE=2.58181e-34;NFAM=1272
1	197894018	197894018	1	197894314	197894314	86580	4.57662e+06	+	-	DEL	PASS	86580	N	<DEL>	.	.	.	SVTYPE=DEL;POS=197894018;SVLEN=-296;END=197894314;STRANDS=+-:84175;CIPOS=0,0;CIEND=0,0;CIPOS95=0,0;CIEND95=0,0;SU=84175;PE=13346;SR=70829;ALG=PROD;AF=0.5053;NSAMP=6264;MSQ=728.79;AN=16834;AC=8506;NS=8438;AC_Hom=4494;AC_Het=4034;AC_Hemi=0;MAF=0.494667;HWE=6.14224e-05;NFAM=5603	.
1	197936647	197936665	1	197940570	197940574	86581	407.6	+	-	DEL	PASS	86581	N	<DEL>	.	.	.	SVTYPE=DEL;POS=197936655;SVLEN=-3918;END=197940573;STRANDS=+-:19;CIPOS=-8,10;CIEND=-3,1;CIPOS95=0,0;CIEND95=0,0;SU=19;PE=9;SR=10;ALG=PROD;AF=5.94e-05;NSAMP=1;MSQ=407.6;AN=16834;AC=1;NS=8438;AC_Hom=0;AC_Het=1;AC_Hemi=0;MAF=5.92557e-05;HWE=1;NFAM=1	.
1	197940321	197940338	1	197946366	197946373	86582	434.39	+	-	DEL	PASS	86582	N	<DEL>	.	.	.	SVTYPE=DEL;POS=197940328;SVLEN=-6043;END=197946371;STRANDS=+-:21;CIPOS=-7,10;CIEND=-5,2;CIPOS95=0,0;CIEND95=0,0;SU=21;PE=13;SR=8;ALG=PROD;AF=5.94e-05;NSAMP=1;MSQ=434.39;AN=16834;AC=1;NS=8438;AC_Hom=0;AC_Het=1;AC_Hemi=0;MAF=5.92557e-05;HWE=1;NFAM=1	.
1	197955954	197955960	1	197956006	197956011	86583	327.04	+	-	BND	PASS	86583_1	N	N[1:197956010[	86583_2	N	]1:197955958]N	SVTYPE=BND;POS=197955958;STRANDS=+-:11;CIPOS=-4,2;CIEND=-3,2;CIPOS95=0,0;CIEND95=0,0;MATEID=86583_2;EVENT=86583;SU=11;PE=0;SR=11;ALG=PROD;AF=5.94e-05;NSAMP=1;MSQ=326.84;AN=16834;AC=1;NS=8438;AC_Hom=0;AC_Het=1;AC_Hemi=0;MAF=5.92557e-05;HWE=1;NFAM=1	SVTYPE=BND;POS=197956010;STRANDS=+-:11;CIPOS=-3,2;CIEND=-4,2;CIPOS95=0,0;CIEND95=0,0;MATEID=86583_1;EVENT=86583;SECONDARY;SU=11;PE=0;SR=11;ALG=PROD;AF=5.94e-05;NSAMP=1;MSQ=326.84;AN=16834;AC=1;NS=8438;AC_Hom=0;AC_Het=1;AC_Hemi=0;MAF=5.92557e-05;HWE=1;NFAM=1
1	197961128	197961133	1	197963171	197963178	86584	4678.77	+	-	BND	PASS	86584_1	N	N[1:197963177[	86584_2	N	]1:197961131]N	SVTYPE=BND;POS=197961131;STRANDS=+-:201;CIPOS=-3,2;CIEND=-5,2;CIPOS95=0,0;CIEND95=0,0;MATEID=86584_2;EVENT=86584;SU=201;PE=109;SR=92;ALG=PROD;AF=0.0006534;NSAMP=11;MSQ=425.34;AN=16834;AC=11;NS=8438;AC_Hom=0;AC_Het=11;AC_Hemi=0;MAF=0.000651813;HWE=1;NFAM=11	SVTYPE=BND;POS=197963177;STRANDS=+-:201;CIPOS=-5,2;CIEND=-3,2;CIPOS95=0,0;CIEND95=0,0;MATEID=86584_1;EVENT=86584;SECONDARY;SU=201;PE=109;SR=92;ALG=PROD;AF=0.0006534;NSAMP=11;MSQ=425.34;AN=16834;AC=11;NS=8438;AC_Hom=0;AC_Het=11;AC_Hemi=0;MAF=0.000651813;HWE=1;NFAM=11
1	197997299	197997772	15	27307451	27307657	2505	524.6	+	-	BND	LOW	2505_1	N	N[15:27307628[	2505_2	N	]1:197997327]N	SVTYPE=BND;POS=197997327;STRANDS=+-:8;IMPRECISE;CIPOS=-28,445;CIEND=-176,30;CIPOS95=-28,119;CIEND95=-55,30;MATEID=2505_2;EVENT=2505;SU=8;PE=8;SR=0;ALG=PROD;AF=0.001307;NSAMP=22;MSQ=21.35;AN=16834;AC=22;NS=8438;AC_Hom=0;AC_Het=22;AC_Hemi=0;MAF=0.00130363;HWE=1;NFAM=22	SVTYPE=BND;POS=27307628;STRANDS=+-:8;IMPRECISE;CIPOS=-176,30;CIEND=-28,445;CIPOS95=-55,30;CIEND95=-28,119;MATEID=2505_1;EVENT=2505;SECONDARY;SU=8;PE=8;SR=0;ALG=PROD;AF=0.001307;NSAMP=22;MSQ=21.35;AN=16834;AC=22;NS=8438;AC_Hom=0;AC_Het=22;AC_Hemi=0;MAF=0.00130363;HWE=1;NFAM=22
1	197997317	197997337	22	36113308	36113328	5731	36.35	-	+	BND	LOW	5731_1	N	]22:36113318]N	5731_2	N	N[1:197997328[	SVTYPE=BND;POS=197997328;STRANDS=-+:5;CIPOS=-10,10;CIEND=-10,10;CIPOS95=0,0;CIEND95=0,0;MATEID=5731_2;EVENT=5731;SU=5;PE=0;SR=5;ALG=PROD;AF=5.94e-05;NSAMP=1;MSQ=35.82;AN=16834;AC=1;NS=8438;AC_Hom=0;AC_Het=1;AC_Hemi=0;MAF=5.92557e-05;HWE=1;NFAM=1	SVTYPE=BND;POS=36113318;STRANDS=-+:5;CIPOS=-10,10;CIEND=-10,10;CIPOS95=0,0;CIEND95=0,0;MATEID=5731_1;EVENT=5731;SECONDARY;SU=5;PE=0;SR=5;ALG=PROD;AF=5.94e-05;NSAMP=1;MSQ=35.82;AN=16834;AC=1;NS=8438;AC_Hom=0;AC_Het=1;AC_Hemi=0;MAF=5.92557e-05;HWE=1;NFAM=1
1	198003608	198003612	1	198007014	198007017	86585	32530.6	+	-	DEL	PASS	86585	N	<DEL>	.	.	.	SVTYPE=DEL;POS=198003610;SVLEN=-3406;END=198007016;STRANDS=+-:1100;CIPOS=-2,2;CIEND=-2,1;CIPOS95=0,0;CIEND95=0,0;SU=1100;PE=825;SR=275;ALG=PROD;AF=0.005287;NSAMP=88;MSQ=366.23;AN=16834;AC=89;NS=8438;AC_Hom=2;AC_Het=88;AC_Hemi=0;MAF=0.00533302;HWE=0.212259;NFAM=86	.
1	198017241	198017285	1	198019181	198019223	86586	6679.89	+	-	BND	PASS	86586_1	N	N[1:198019204[	86586_2	N	]1:198017263]N	SVTYPE=BND;POS=198017263;STRANDS=+-:309;CIPOS=-22,22;CIEND=-22,20;CIPOS95=0,0;CIEND95=0,0;MATEID=86586_2;EVENT=86586;SU=309;PE=160;SR=149;ALG=PROD;AF=0.0008911;NSAMP=15;MSQ=445.32;AN=16834;AC=15;NS=8438;AC_Hom=0;AC_Het=15;AC_Hemi=0;MAF=0.000888836;HWE=1;NFAM=3	SVTYPE=BND;POS=198019204;STRANDS=+-:309;CIPOS=-22,20;CIEND=-22,22;CIPOS95=0,0;CIEND95=0,0;MATEID=86586_1;EVENT=86586;SECONDARY;SU=309;PE=160;SR=149;ALG=PROD;AF=0.0008911;NSAMP=15;MSQ=445.32;AN=16834;AC=15;NS=8438;AC_Hom=0;AC_Het=15;AC_Hemi=0;MAF=0.000888836;HWE=1;NFAM=3
1	198096652	198096657	1	198107548	198107554	86587	296.63	+	-	DEL	PASS	86587	N	<DEL>	.	.	.	SVTYPE=DEL;POS=198096655;SVLEN=-10897;END=198107552;STRANDS=+-:16;CIPOS=-3,2;CIEND=-4,2;CIPOS95=0,0;CIEND95=0,0;SU=16;PE=6;SR=10;ALG=PROD;AF=5.94e-05;NSAMP=1;MSQ=296.63;AN=16834;AC=1;NS=8438;AC_Hom=0;AC_Het=1;AC_Hemi=0;MAF=5.92557e-05;HWE=1;NFAM=1	.
1	198115328	198115689	1	198115916	198116266	86588	53.66	+	-	DEL	PASS	86588	N	<DEL>	.	.	.	SVTYPE=DEL;POS=198115338;SVLEN=-918;END=198116256;STRANDS=+-:8;IMPRECISE;CIPOS=-10,351;CIEND=-340,10;CIPOS95=-1,91;CIEND95=-113,1;SU=8;PE=8;SR=0;ALG=PROD;AF=5.94e-05;NSAMP=1;MSQ=53.66;AN=16834;AC=1;NS=8438;AC_Hom=0;AC_Het=1;AC_Hemi=0;MAF=5.92557e-05;HWE=1;NFAM=1	.
1	198178823	198178872	1	198179100	198179151	86589	143.94	+	-	BND	LOW	86589_1	N	N[1:198179127[	86589_2	N	]1:198178848]N	SVTYPE=BND;POS=198178848;STRANDS=+-:12;CIPOS=-25,24;CIEND=-26,25;CIPOS95=0,0;CIEND95=0,0;MATEID=86589_2;EVENT=86589;SU=12;PE=0;SR=12;ALG=PROD;AF=0.0001782;NSAMP=3;MSQ=44.72;AN=16834;AC=3;NS=8438;AC_Hom=0;AC_Het=3;AC_Hemi=0;MAF=0.000177767;HWE=1;NFAM=3	SVTYPE=BND;POS=198179127;STRANDS=+-:12;CIPOS=-26,25;CIEND=-25,24;CIPOS95=0,0;CIEND95=0,0;MATEID=86589_1;EVENT=86589;SECONDARY;SU=12;PE=0;SR=12;ALG=PROD;AF=0.0001782;NSAMP=3;MSQ=44.72;AN=16834;AC=3;NS=8438;AC_Hom=0;AC_Het=3;AC_Hemi=0;MAF=0.000177767;HWE=1;NFAM=3
1	198179574	198179913	8	18426118	18426558	9606	125.58	-	+	BND	LOW	9606_1	N	]8:18426128]N	9606_2	N	N[1:198179904[	SVTYPE=BND;POS=198179904;STRANDS=-+:4;IMPRECISE;CIPOS=-329,10;CIEND=-10,430;CIPOS95=-180,1;CIEND95=-2,122;MATEID=9606_2;EVENT=9606;SU=4;PE=4;SR=0;ALG=PROD;AF=0.0001188;NSAMP=2;MSQ=62.78;AN=16834;AC=2;NS=8438;AC_Hom=0;AC_Het=2;AC_Hemi=0;MAF=0.000118511;HWE=1;NFAM=2	SVTYPE=BND;POS=18426128;STRANDS=-+:4;IMPRECISE;CIPOS=-10,430;CIEND=-329,10;CIPOS95=-2,122;CIEND95=-180,1;MATEID=9606_1;EVENT=9606;SECONDARY;SU=4;PE=4;SR=0;ALG=PROD;AF=0.0001188;NSAMP=2;MSQ=62.78;AN=16834;AC=2;NS=8438;AC_Hom=0;AC_Het=2;AC_Hemi=0;MAF=0.000118511;HWE=1;NFAM=2
1	198179581	198179907	10	11984520	11984961	184	199.8	-	-	BND	LOW	184_1	N	[10:11984952[N	184_2	N	[1:198179898[N	SVTYPE=BND;POS=198179898;STRANDS=--:4;IMPRECISE;CIPOS=-316,10;CIEND=-431,10;CIPOS95=-153,1;CIEND95=-145,0;MATEID=184_2;EVENT=184;SU=4;PE=4;SR=0;ALG=PROD;AF=0.0005346;NSAMP=9;MSQ=20.32;AN=16834;AC=9;NS=8438;AC_Hom=0;AC_Het=9;AC_Hemi=0;MAF=0.000533302;HWE=1;NFAM=9	SVTYPE=BND;POS=11984952;STRANDS=--:4;IMPRECISE;CIPOS=-431,10;CIEND=-316,10;CIPOS95=-145,0;CIEND95=-153,1;MATEID=184_1;EVENT=184;SECONDARY;SU=4;PE=4;SR=0;ALG=PROD;AF=0.0005346;NSAMP=9;MSQ=20.32;AN=16834;AC=9;NS=8438;AC_Hom=0;AC_Het=9;AC_Hemi=0;MAF=0.000533302;HWE=1;NFAM=9
1	198179653	198179884	7	42603505	42603735	9052	3837.55	-	-	BND	LOW	9052_1	N	[7:42603726[N	9052_2	N	[1:198179862[N	SVTYPE=BND;POS=198179862;STRANDS=--:170;IMPRECISE;CIPOS=-208,23;CIEND=-220,10;CIPOS95=-22,22;CIEND95=-14,10;MATEID=9052_2;EVENT=9052;SU=170;PE=170;SR=0;ALG=PROD;AF=0.005881;NSAMP=99;MSQ=38.2;AN=16834;AC=99;NS=8438;AC_Hom=0;AC_Het=99;AC_Hemi=0;MAF=0.00586632;HWE=1;NFAM=99	SVTYPE=BND;POS=42603726;STRANDS=--:170;IMPRECISE;CIPOS=-220,10;CIEND=-208,23;CIPOS95=-14,10;CIEND95=-22,22;MATEID=9052_1;EVENT=9052;SECONDARY;SU=170;PE=170;SR=0;ALG=PROD;AF=0.005881;NSAMP=99;MSQ=38.2;AN=16834;AC=99;NS=8438;AC_Hom=0;AC_Het=99;AC_Hemi=0;MAF=0.00586632;HWE=1;NFAM=99
1	198180032	198180513	10	11984935	11985353	94	3427.23	+	+	BND	LOW	94_1	N	N]10:11984965]	94_2	N	N]1:198180062]	SVTYPE=BND;POS=198180062;STRANDS=++:11;IMPRECISE;CIPOS=-30,451;CIEND=-30,388;CIPOS95=-30,133;CIEND95=-30,94;MATEID=94_2;EVENT=94;SU=11;PE=11;SR=0;ALG=PROD;AF=0.005584;NSAMP=94;MSQ=35.85;AN=16834;AC=94;NS=8438;AC_Hom=0;AC_Het=94;AC_Hemi=0;MAF=0.00557004;HWE=1;NFAM=87	SVTYPE=BND;POS=11984965;STRANDS=++:11;IMPRECISE;CIPOS=-30,388;CIEND=-30,451;CIPOS95=-30,94;CIEND95=-30,133;MATEID=94_1;EVENT=94;SECONDARY;SU=11;PE=11;SR=0;ALG=PROD;AF=0.005584;NSAMP=94;MSQ=35.85;AN=16834;AC=94;NS=8438;AC_Hom=0;AC_Het=94;AC_Hemi=0;MAF=0.00557004;HWE=1;NFAM=87
1	198180036	198180556	7	42603712	42604186	9053	16939.6	+	+	BND	LOW	9053_1	N	N]7:42603742]	9053_2	N	N]1:198180086]	SVTYPE=BND;POS=198180086;STRANDS=++:33;IMPRECISE;CIPOS=-50,470;CIEND=-30,444;CIPOS95=-50,77;CIEND95=-30,77;MATEID=9053_2;EVENT=9053;SU=33;PE=33;SR=0;ALG=PROD;AF=0.02542;NSAMP=428;MSQ=39.05;AN=16834;AC=428;NS=8438;AC_Hom=0;AC_Het=428;AC_Hemi=0;MAF=0.0253615;HWE=0.00687775;NFAM=419	SVTYPE=BND;POS=42603742;STRANDS=++:33;IMPRECISE;CIPOS=-30,444;CIEND=-50,470;CIPOS95=-30,77;CIEND95=-50,77;MATEID=9053_1;EVENT=9053;SECONDARY;SU=33;PE=33;SR=0;ALG=PROD;AF=0.02542;NSAMP=428;MSQ=39.05;AN=16834;AC=428;NS=8438;AC_Hom=0;AC_Het=428;AC_Hemi=0;MAF=0.0253615;HWE=0.00687775;NFAM=419
1	198180119	198180176	17	41491014	41491071	3282	119.93	+	+	BND	LOW	3282_1	N	N]17:41491043]	3282_2	N	N]1:198180148]	SVTYPE=BND;POS=198180148;STRANDS=++:4;CIPOS=-29,28;CIEND=-29,28;CIPOS95=0,0;CIEND95=0,0;MATEID=3282_2;EVENT=3282;SU=4;PE=0;SR=4;ALG=PROD;AF=0.0003564;NSAMP=6;MSQ=19.23;AN=16834;AC=6;NS=8438;AC_Hom=0;AC_Het=6;AC_Hemi=0;MAF=0.000355534;HWE=1;NFAM=6	SVTYPE=BND;POS=41491043;STRANDS=++:4;CIPOS=-29,28;CIEND=-29,28;CIPOS95=0,0;CIEND95=0,0;MATEID=3282_1;EVENT=3282;SECONDARY;SU=4;PE=0;SR=4;ALG=PROD;AF=0.0003564;NSAMP=6;MSQ=19.23;AN=16834;AC=6;NS=8438;AC_Hom=0;AC_Het=6;AC_Hemi=0;MAF=0.000355534;HWE=1;NFAM=6
1	198188970	198189021	1	198212066	198212117	86590	760.89	+	-	BND	PASS	86590_1	N	N[1:198212096[	86590_2	N	]1:198188994]N	SVTYPE=BND;POS=198188994;STRANDS=+-:36;CIPOS=-24,27;CIEND=-29,22;CIPOS95=0,0;CIEND95=0,0;MATEID=86590_2;EVENT=86590;SU=36;PE=28;SR=8;ALG=PROD;AF=0.0001188;NSAMP=2;MSQ=380.44;AN=16834;AC=2;NS=8438;AC_Hom=0;AC_Het=2;AC_Hemi=0;MAF=0.000118511;HWE=1;NFAM=2	SVTYPE=BND;POS=198212096;STRANDS=+-:36;CIPOS=-29,22;CIEND=-24,27;CIPOS95=0,0;CIEND95=0,0;MATEID=86590_1;EVENT=86590;SECONDARY;SU=36;PE=28;SR=8;ALG=PROD;AF=0.0001188;NSAMP=2;MSQ=380.44;AN=16834;AC=2;NS=8438;AC_Hom=0;AC_Het=2;AC_Hemi=0;MAF=0.000118511;HWE=1;NFAM=2
1	198196334	198196618	1	198218563	198219029	255152	97.3	-	+	BND	LOW	255152_1	N	]1:198218593]N	255152_2	N	N[1:198196589[	SVTYPE=BND;POS=198196589;STRANDS=-+:10;IMPRECISE;CIPOS=-254,30;CIEND=-30,436;CIPOS95=-91,30;CIEND95=-30,89;MATEID=255152_2;EVENT=255152;SU=10;PE=10;SR=0;ALG=PROD;AF=0.0001188;NSAMP=2;MSQ=48.25;AN=16834;AC=2;NS=8438;AC_Hom=0;AC_Het=2;AC_Hemi=0;MAF=0.000118511;HWE=1;NFAM=2	SVTYPE=BND;POS=198218593;STRANDS=-+:10;IMPRECISE;CIPOS=-30,436;CIEND=-254,30;CIPOS95=-30,89;CIEND95=-91,30;MATEID=255152_1;EVENT=255152;SECONDARY;SU=10;PE=10;SR=0;ALG=PROD;AF=0.0001188;NSAMP=2;MSQ=48.25;AN=16834;AC=2;NS=8438;AC_Hom=0;AC_Het=2;AC_Hemi=0;MAF=0.000118511;HWE=1;NFAM=2
1	198221629	198221686	3	168736833	168736890	6488	3574.57	-	+	BND	LOW	6488_1	N	]3:168736862]N	6488_2	N	N[1:198221659[	SVTYPE=BND;POS=198221659;STRANDS=-+:4;CIPOS=-29,28;CIEND=-29,28;CIPOS95=0,0;CIEND95=0,0;MATEID=6488_2;EVENT=6488;SU=4;PE=0;SR=4;ALG=PROD;AF=0.01152;NSAMP=193;MSQ=17.3;AN=16834;AC=194;NS=8438;AC_Hom=2;AC_Het=193;AC_Hemi=0;MAF=0.0115549;HWE=1;NFAM=185	SVTYPE=BND;POS=168736862;STRANDS=-+:4;CIPOS=-29,28;CIEND=-29,28;CIPOS95=0,0;CIEND95=0,0;MATEID=6488_1;EVENT=6488;SECONDARY;SU=4;PE=0;SR=4;ALG=PROD;AF=0.01152;NSAMP=193;MSQ=17.3;AN=16834;AC=194;NS=8438;AC_Hom=2;AC_Het=193;AC_Hemi=0;MAF=0.0115549;HWE=1;NFAM=185
1	198233465	198233510	1	198233532	198233577	86591	625.32	+	-	BND	PASS	86591_1	N	N[1:198233556[	86591_2	N	]1:198233488]N	SVTYPE=BND;POS=198233488;STRANDS=+-:16;CIPOS=-23,22;CIEND=-23,22;CIPOS95=0,0;CIEND95=0,0;MATEID=86591_2;EVENT=86591;SU=16;PE=0;SR=16;ALG=PROD;AF=0.0001188;NSAMP=2;MSQ=312.13;AN=16834;AC=2;NS=8438;AC_Hom=0;AC_Het=2;AC_Hemi=0;MAF=0.000118511;HWE=1;NFAM=2	SVTYPE=BND;POS=198233556;STRANDS=+-:16;CIPOS=-23,22;CIEND=-23,22;CIPOS95=0,0;CIEND95=0,0;MATEID=86591_1;EVENT=86591;SECONDARY;SU=16;PE=0;SR=16;ALG=PROD;AF=0.0001188;NSAMP=2;MSQ=312.13;AN=16834;AC=2;NS=8438;AC_Hom=0;AC_Het=2;AC_Hemi=0;MAF=0.000118511;HWE=1;NFAM=2
1	198247271	198247271	1	198247628	198247628	86592	57633.5	+	-	BND	PASS	86592_1	N	N[1:198247629[	86592_2	N	]1:198247271]N	SVTYPE=BND;POS=198247271;STRANDS=+-:1627;CIPOS=0,0;CIEND=0,0;CIPOS95=0,0;CIEND95=0,0;MATEID=86592_2;EVENT=86592;SU=1627;PE=494;SR=1133;ALG=PROD;AF=0.008732;NSAMP=143;MSQ=403;AN=16834;AC=147;NS=8438;AC_Hom=8;AC_Het=139;AC_Hemi=0;MAF=0.00871059;HWE=0.00366811;NFAM=142	SVTYPE=BND;POS=198247629;STRANDS=+-:1627;CIPOS=0,0;CIEND=0,0;CIPOS95=0,0;CIEND95=0,0;MATEID=86592_1;EVENT=86592;SECONDARY;SU=1627;PE=494;SR=1133;ALG=PROD;AF=0.008732;NSAMP=143;MSQ=403;AN=16834;AC=147;NS=8438;AC_Hom=8;AC_Het=139;AC_Hemi=0;MAF=0.00871059;HWE=0.00366811;NFAM=142
1	198255879	198256333	GL000224.1	89089	89369	10634	5720.18	-	+	BND	LOW	10634_1	N	]GL000224.1:89139]N	10634_2	N	N[1:198256328[	SVTYPE=BND;POS=198256328;STRANDS=-+:220;IMPRECISE;CIPOS=-448,6;CIEND=-50,230;CIPOS95=-50,6;CIEND95=-5,5;MATEID=10634_2;EVENT=10634;SU=220;PE=220;SR=0;ALG=PROD;AF=0.008376;NSAMP=141;MSQ=40.06;AN=16834;AC=141;NS=8438;AC_Hom=0;AC_Het=141;AC_Hemi=0;MAF=0.00835506;HWE=1;NFAM=141	SVTYPE=BND;POS=89139;STRANDS=-+:220;IMPRECISE;CIPOS=-50,230;CIEND=-448,6;CIPOS95=-5,5;CIEND95=-50,6;MATEID=10634_1;EVENT=10634;SECONDARY;SU=220;PE=220;SR=0;ALG=PROD;AF=0.008376;NSAMP=141;MSQ=40.06;AN=16834;AC=141;NS=8438;AC_Hom=0;AC_Het=141;AC_Hemi=0;MAF=0.00835506;HWE=1;NFAM=141
1	198256414	198256991	GL000224.1	88898	89442	10635	6430.15	+	-	BND	LOW	10635_1	N	N[GL000224.1:89396[	10635_2	N	]1:198256462]N	SVTYPE=BND;POS=198256462;STRANDS=+-:5;IMPRECISE;CIPOS=-48,529;CIEND=-497,47;CIPOS95=-48,176;CIEND95=-153,47;MATEID=10635_2;EVENT=10635;SU=5;PE=5;SR=0;ALG=PROD;AF=0.01877;NSAMP=316;MSQ=19.01;AN=16834;AC=316;NS=8438;AC_Hom=0;AC_Het=316;AC_Hemi=0;MAF=0.0187248;HWE=0.124637;NFAM=300	SVTYPE=BND;POS=89396;STRANDS=+-:5;IMPRECISE;CIPOS=-497,47;CIEND=-48,529;CIPOS95=-153,47;CIEND95=-48,176;MATEID=10635_1;EVENT=10635;SECONDARY;SU=5;PE=5;SR=0;ALG=PROD;AF=0.01877;NSAMP=316;MSQ=19.01;AN=16834;AC=316;NS=8438;AC_Hom=0;AC_Het=316;AC_Hemi=0;MAF=0.0187248;HWE=0.124637;NFAM=300
1	198303796	198303815	1	198373307	198373327	86593	284.67	+	-	DEL	PASS	86593	N	<DEL>	.	.	.	SVTYPE=DEL;POS=198303805;SVLEN=-69512;END=198373317;STRANDS=+-:14;CIPOS=-9,10;CIEND=-10,10;CIPOS95=0,0;CIEND95=0,0;SU=14;PE=9;SR=5;ALG=PROD;AF=5.94e-05;NSAMP=1;MSQ=284.67;AN=16834;AC=1;NS=8438;AC_Hom=0;AC_Het=1;AC_Hemi=0;MAF=5.92557e-05;HWE=1;NFAM=1	.
1	198304656	198304656	1	198310278	198310278	86594	918920.0	+	-	DEL	PASS	86594	N	<DEL>	.	.	.	SVTYPE=DEL;POS=198304656;SVLEN=-5622;END=198310278;STRANDS=+-:34680;CIPOS=0,0;CIEND=0,0;CIPOS95=0,0;CIEND95=0,0;SU=34680;PE=21868;SR=12812;ALG=PROD;AF=0.1144;NSAMP=1753;MSQ=521.09;AN=16834;AC=1925;NS=8438;AC_Hom=348;AC_Het=1587;AC_Hemi=0;MAF=0.11466;HWE=1.80223e-10;NFAM=1686	.
1	198307247	198307267	1	198307389	198307409	86595	236.94	+	-	DEL	PASS	86595	N	<DEL>	.	.	.	SVTYPE=DEL;POS=198307257;SVLEN=-142;END=198307399;STRANDS=+-:5;CIPOS=-10,10;CIEND=-10,10;CIPOS95=0,0;CIEND95=0,0;SU=5;PE=0;SR=5;ALG=PROD;AF=6.055e-05;NSAMP=1;MSQ=215.73;AN=16514;AC=1;NS=8276;AC_Hom=0;AC_Het=1;AC_Hemi=0;MAF=6.04157e-05;HWE=1;NFAM=1	.
1	198361861	198361878	10	56556073	56556090	328	6.84	-	+	BND	LOW	328_1	N	]10:56556082]N	328_2	N	N[1:198361871[	SVTYPE=BND;POS=198361871;STRANDS=-+:4;CIPOS=-9,8;CIEND=-9,8;CIPOS95=0,0;CIEND95=0,0;MATEID=328_2;EVENT=328;SU=4;PE=0;SR=4;ALG=PROD;AF=5.94e-05;NSAMP=1;MSQ=6.83;AN=16834;AC=1;NS=8438;AC_Hom=0;AC_Het=1;AC_Hemi=0;MAF=5.92557e-05;HWE=1;NFAM=1	SVTYPE=BND;POS=56556082;STRANDS=-+:4;CIPOS=-9,8;CIEND=-9,8;CIPOS95=0,0;CIEND95=0,0;MATEID=328_1;EVENT=328;SECONDARY;SU=4;PE=0;SR=4;ALG=PROD;AF=5.94e-05;NSAMP=1;MSQ=6.83;AN=16834;AC=1;NS=8438;AC_Hom=0;AC_Het=1;AC_Hemi=0;MAF=5.92557e-05;HWE=1;NFAM=1
1	198366151	198366617	2	222872911	222873476	5070	37993.8	-	-	BND	LOW	5070_1	N	[2:222873467[N	5070_2	N	[1:198366608[N	SVTYPE=BND;POS=198366608;STRANDS=--:5;IMPRECISE;CIPOS=-456,10;CIEND=-555,10;CIPOS95=-162,0;CIEND95=-177,0;MATEID=5070_2;EVENT=5070;SU=5;PE=5;SR=0;ALG=PROD;AF=0.09225;NSAMP=1553;MSQ=23.65;AN=16834;AC=1553;NS=8438;AC_Hom=0;AC_Het=1554;AC_Hemi=0;MAF=0.0920834;HWE=1.00563e-34;NFAM=1428	SVTYPE=BND;POS=222873467;STRANDS=--:5;IMPRECISE;CIPOS=-555,10;CIEND=-456,10;CIPOS95=-177,0;CIEND95=-162,0;MATEID=5070_1;EVENT=5070;SECONDARY;SU=5;PE=5;SR=0;ALG=PROD;AF=0.09225;NSAMP=1553;MSQ=23.65;AN=16834;AC=1553;NS=8438;AC_Hom=0;AC_Het=1554;AC_Hemi=0;MAF=0.0920834;HWE=1.00563e-34;NFAM=1428
1	198366371	198366617	2	125360618	125361060	4682	53243.3	-	+	BND	LOW	4682_1	N	]2:125360629]N	4682_2	N	N[1:198366608[	SVTYPE=BND;POS=198366608;STRANDS=-+:40;IMPRECISE;CIPOS=-236,10;CIEND=-11,431;CIPOS95=-42,10;CIEND95=-11,88;MATEID=4682_2;EVENT=4682;SU=40;PE=40;SR=0;ALG=PROD;AF=0.1142;NSAMP=1921;MSQ=27.04;AN=16834;AC=1922;NS=8438;AC_Hom=2;AC_Het=1922;AC_Hemi=0;MAF=0.114008;HWE=0;NFAM=1770	SVTYPE=BND;POS=125360629;STRANDS=-+:40;IMPRECISE;CIPOS=-11,431;CIEND=-236,10;CIPOS95=-11,88;CIEND95=-42,10;MATEID=4682_1;EVENT=4682;SECONDARY;SU=40;PE=40;SR=0;ALG=PROD;AF=0.1142;NSAMP=1921;MSQ=27.04;AN=16834;AC=1922;NS=8438;AC_Hom=2;AC_Het=1922;AC_Hemi=0;MAF=0.114008;HWE=0;NFAM=1770
1	198366563	198366903	19	13366250	13366554	3922	17541.9	+	-	BND	LOW	3922_1	N	N[19:13366529[	3922_2	N	]1:198366593]N	SVTYPE=BND;POS=198366593;STRANDS=+-:21;IMPRECISE;CIPOS=-30,310;CIEND=-278,26;CIPOS95=-30,50;CIEND95=-102,26;MATEID=3922_2;EVENT=3922;SU=21;PE=21;SR=0;ALG=PROD;AF=0.03719;NSAMP=626;MSQ=26.99;AN=16834;AC=626;NS=8438;AC_Hom=0;AC_Het=630;AC_Hemi=0;MAF=0.0373311;HWE=1.07245e-05;NFAM=593	SVTYPE=BND;POS=13366529;STRANDS=+-:21;IMPRECISE;CIPOS=-278,26;CIEND=-30,310;CIPOS95=-102,26;CIEND95=-30,50;MATEID=3922_1;EVENT=3922;SECONDARY;SU=21;PE=21;SR=0;ALG=PROD;AF=0.03719;NSAMP=626;MSQ=26.99;AN=16834;AC=626;NS=8438;AC_Hom=0;AC_Het=630;AC_Hemi=0;MAF=0.0373311;HWE=1.07245e-05;NFAM=593
1	198369960	198370279	1	198372997	198373434	86596	227.69	+	-	DEL	PASS	86596	N	<DEL>	.	.	.	SVTYPE=DEL;POS=198369968;SVLEN=-3456;END=198373424;STRANDS=+-:7;IMPRECISE;CIPOS=-8,311;CIEND=-427,10;CIPOS95=0,83;CIEND95=-129,0;SU=7;PE=7;SR=0;ALG=PROD;AF=5.94e-05;NSAMP=1;MSQ=227.69;AN=16834;AC=1;NS=8438;AC_Hom=0;AC_Het=1;AC_Hemi=0;MAF=5.92557e-05;HWE=1;NFAM=1	.
1	198369969	198369989	1	198373414	198373434	293225	59.86	-	-	BND	LOW	293225_1	N	[1:198373425[N	293225_2	N	[1:198369980[N	SVTYPE=BND;POS=198369980;STRANDS=--:5;CIPOS=-10,10;CIEND=-10,10;CIPOS95=0,0;CIEND95=0,0;MATEID=293225_2;EVENT=293225;SU=5;PE=0;SR=5;ALG=PROD;AF=5.94e-05;NSAMP=1;MSQ=59.86;AN=16834;AC=1;NS=8438;AC_Hom=0;AC_Het=1;AC_Hemi=0;MAF=5.92557e-05;HWE=1;NFAM=1	SVTYPE=BND;POS=198373425;STRANDS=--:5;CIPOS=-10,10;CIEND=-10,10;CIPOS95=0,0;CIEND95=0,0;MATEID=293225_1;EVENT=293225;SECONDARY;SU=5;PE=0;SR=5;ALG=PROD;AF=5.94e-05;NSAMP=1;MSQ=59.86;AN=16834;AC=1;NS=8438;AC_Hom=0;AC_Het=1;AC_Hemi=0;MAF=5.92557e-05;HWE=1;NFAM=1
1	198412030	198412322	1	198412153	198412376	86598	52.14	+	-	BND	LOW	86598_1	N	N[1:198412367[	86598_2	N	]1:198412040]N	SVTYPE=BND;POS=198412040;STRANDS=+-:4;IMPRECISE;CIPOS=-10,282;CIEND=-213,10;CIPOS95=-3,64;CIEND95=-92,2;MATEID=86598_2;EVENT=86598;SU=4;PE=4;SR=0;ALG=PROD;AF=0.0001782;NSAMP=3;MSQ=16.82;AN=16834;AC=3;NS=8438;AC_Hom=0;AC_Het=3;AC_Hemi=0;MAF=0.000177767;HWE=1;NFAM=3	SVTYPE=BND;POS=198412367;STRANDS=+-:4;IMPRECISE;CIPOS=-213,10;CIEND=-10,282;CIPOS95=-92,2;CIEND95=-3,64;MATEID=86598_1;EVENT=86598;SECONDARY;SU=4;PE=4;SR=0;ALG=PROD;AF=0.0001782;NSAMP=3;MSQ=16.82;AN=16834;AC=3;NS=8438;AC_Hom=0;AC_Het=3;AC_Hemi=0;MAF=0.000177767;HWE=1;NFAM=3
1	198416685	198416788	1	198416861	198416928	86599	177.0	+	-	BND	LOW	86599_1	N	N[1:198416899[	86599_2	N	]1:198416715]N	SVTYPE=BND;POS=198416715;STRANDS=+-:16;IMPRECISE;CIPOS=-30,73;CIEND=-37,30;CIPOS95=-30,45;CIEND95=-8,8;MATEID=86599_2;EVENT=86599;SU=16;PE=0;SR=16;ALG=SUM;AF=0.0004752;NSAMP=8;MSQ=17.91;AN=16834;AC=8;NS=8438;AC_Hom=0;AC_Het=8;AC_Hemi=0;MAF=0.000474046;HWE=1;NFAM=8	SVTYPE=BND;POS=198416899;STRANDS=+-:16;IMPRECISE;CIPOS=-37,30;CIEND=-30,73;CIPOS95=-8,8;CIEND95=-30,45;MATEID=86599_1;EVENT=86599;SECONDARY;SU=16;PE=0;SR=16;ALG=SUM;AF=0.0004752;NSAMP=8;MSQ=17.91;AN=16834;AC=8;NS=8438;AC_Hom=0;AC_Het=8;AC_Hemi=0;MAF=0.000474046;HWE=1;NFAM=8
1	198433000	198433009	1	198434319	198434339	86600	365.7	+	-	DEL	PASS	86600	N	<DEL>	.	.	.	SVTYPE=DEL;POS=198433004;SVLEN=-1325;END=198434329;STRANDS=+-:14;CIPOS=-4,5;CIEND=-10,10;CIPOS95=0,0;CIEND95=0,0;SU=14;PE=9;SR=5;ALG=PROD;AF=5.94e-05;NSAMP=1;MSQ=365.7;AN=16834;AC=1;NS=8438;AC_Hom=0;AC_Het=1;AC_Hemi=0;MAF=5.92557e-05;HWE=1;NFAM=1	.
1	198461783	198461783	1	198461882	198461882	86601	627434.0	+	-	DEL	PASS	86601	N	<DEL>	.	.	.	SVTYPE=DEL;POS=198461783;SVLEN=-99;END=198461882;STRANDS=+-:22317;CIPOS=0,0;CIEND=0,0;CIPOS95=0,0;CIEND95=0,0;SU=22317;PE=93;SR=22224;ALG=PROD;AF=0.1766;NSAMP=2624;MSQ=238.52;AN=16834;AC=2973;NS=8438;AC_Hom=700;AC_Het=2277;AC_Hemi=0;MAF=0.176404;HWE=2.11202e-10;NFAM=2505	.
1	198466499	198466510	22	41033655	41033666	5757	731.97	-	-	BND	LOW	5757_1	N	[22:41033662[N	5757_2	N	[1:198466506[N	SVTYPE=BND;POS=198466506;STRANDS=--:127;CIPOS=-6,5;CIEND=-6,5;CIPOS95=0,0;CIEND95=0,0;MATEID=5757_2;EVENT=5757;SU=127;PE=0;SR=127;ALG=PROD;AF=0.001663;NSAMP=28;MSQ=25.18;AN=16834;AC=28;NS=8438;AC_Hom=0;AC_Het=28;AC_Hemi=0;MAF=0.00165916;HWE=1;NFAM=28	SVTYPE=BND;POS=41033662;STRANDS=--:127;CIPOS=-6,5;CIEND=-6,5;CIPOS95=0,0;CIEND95=0,0;MATEID=5757_1;EVENT=5757;SECONDARY;SU=127;PE=0;SR=127;ALG=PROD;AF=0.001663;NSAMP=28;MSQ=25.18;AN=16834;AC=28;NS=8438;AC_Hom=0;AC_Het=28;AC_Hemi=0;MAF=0.00165916;HWE=1;NFAM=28
1	198469769	198469786	2	100288692	100288709	4583	17289.6	-	+	BND	LOW	4583_1	N	]2:100288701]N	4583_2	N	N[1:198469779[	SVTYPE=BND;POS=198469779;STRANDS=-+:16;CIPOS=-9,8;CIEND=-9,8;CIPOS95=0,0;CIEND95=0,0;MATEID=4583_2;EVENT=4583;SU=16;PE=0;SR=16;ALG=PROD;AF=0.03214;NSAMP=541;MSQ=31.17;AN=16834;AC=541;NS=8438;AC_Hom=0;AC_Het=543;AC_Hemi=0;MAF=0.0321759;HWE=0.000288002;NFAM=526	SVTYPE=BND;POS=100288701;STRANDS=-+:16;CIPOS=-9,8;CIEND=-9,8;CIPOS95=0,0;CIEND95=0,0;MATEID=4583_1;EVENT=4583;SECONDARY;SU=16;PE=0;SR=16;ALG=PROD;AF=0.03214;NSAMP=541;MSQ=31.17;AN=16834;AC=541;NS=8438;AC_Hom=0;AC_Het=543;AC_Hemi=0;MAF=0.0321759;HWE=0.000288002;NFAM=526
1	198469772	198469783	3	170188088	170188099	6498	9583.71	-	-	BND	LOW	6498_1	N	[3:170188095[N	6498_2	N	[1:198469779[N	SVTYPE=BND;POS=198469779;STRANDS=--:6;CIPOS=-6,5;CIEND=-6,5;CIPOS95=0,0;CIEND95=0,0;MATEID=6498_2;EVENT=6498;SU=6;PE=0;SR=6;ALG=PROD;AF=0.02079;NSAMP=350;MSQ=26.22;AN=16834;AC=350;NS=8438;AC_Hom=0;AC_Het=352;AC_Hemi=0;MAF=0.020858;HWE=0.0541357;NFAM=346	SVTYPE=BND;POS=170188095;STRANDS=--:6;CIPOS=-6,5;CIEND=-6,5;CIPOS95=0,0;CIEND95=0,0;MATEID=6498_1;EVENT=6498;SECONDARY;SU=6;PE=0;SR=6;ALG=PROD;AF=0.02079;NSAMP=350;MSQ=26.22;AN=16834;AC=350;NS=8438;AC_Hom=0;AC_Het=352;AC_Hemi=0;MAF=0.020858;HWE=0.0541357;NFAM=346
1	198469772	198469783	5	145939654	145939664	8000	62380.1	-	-	BND	LOW	8000_1	N	[5:145939657[N	8000_2	N	[1:198469779[N	SVTYPE=BND;POS=198469779;STRANDS=--:216;CIPOS=-6,5;CIEND=-2,8;CIPOS95=0,0;CIEND95=0,0;MATEID=8000_2;EVENT=8000;SU=216;PE=0;SR=216;ALG=PROD;AF=0.09683;NSAMP=1568;MSQ=39.08;AN=16834;AC=1630;NS=8438;AC_Hom=124;AC_Het=1511;AC_Hemi=0;MAF=0.0968831;HWE=0.0341484;NFAM=1483	SVTYPE=BND;POS=145939657;STRANDS=--:216;CIPOS=-2,8;CIEND=-6,5;CIPOS95=0,0;CIEND95=0,0;MATEID=8000_1;EVENT=8000;SECONDARY;SU=216;PE=0;SR=216;ALG=PROD;AF=0.09683;NSAMP=1568;MSQ=39.08;AN=16834;AC=1630;NS=8438;AC_Hom=124;AC_Het=1511;AC_Hemi=0;MAF=0.0968831;HWE=0.0341484;NFAM=1483
1	198475579	198475828	1	232204482	232204874	255153	68289.3	-	+	BND	LOW	255153_1	N	]1:232204491]N	255153_2	N	N[1:198475821[	SVTYPE=BND;POS=198475821;STRANDS=-+:256;IMPRECISE;CIPOS=-241,8;CIEND=-9,383;CIPOS95=-14,8;CIEND95=-9,45;MATEID=255153_2;EVENT=255153;SU=256;PE=256;SR=0;ALG=PROD;AF=0.1565;NSAMP=2605;MSQ=25.62;AN=16834;AC=2634;NS=8438;AC_Hom=58;AC_Het=2583;AC_Hemi=0;MAF=0.156494;HWE=0;NFAM=2524	SVTYPE=BND;POS=232204491;STRANDS=-+:256;IMPRECISE;CIPOS=-9,383;CIEND=-241,8;CIPOS95=-9,45;CIEND95=-14,8;MATEID=255153_1;EVENT=255153;SECONDARY;SU=256;PE=256;SR=0;ALG=PROD;AF=0.1565;NSAMP=2605;MSQ=25.62;AN=16834;AC=2634;NS=8438;AC_Hom=58;AC_Het=2583;AC_Hemi=0;MAF=0.156494;HWE=0;NFAM=2524
1	198475640	198475827	12	71808327	71808599	1387	47212.9	-	-	BND	LOW	1387_1	N	[12:71808595[N	1387_2	N	[1:198475822[N	SVTYPE=BND;POS=198475822;STRANDS=--:583;IMPRECISE;CIPOS=-181,6;CIEND=-267,5;CIPOS95=-4,4;CIEND95=-27,5;MATEID=1387_2;EVENT=1387;SU=583;PE=583;SR=0;ALG=PROD;AF=0.07378;NSAMP=1242;MSQ=37.4;AN=16834;AC=1242;NS=8438;AC_Hom=0;AC_Het=1246;AC_Hemi=0;MAF=0.0738327;HWE=3.82906e-22;NFAM=1221	SVTYPE=BND;POS=71808595;STRANDS=--:583;IMPRECISE;CIPOS=-267,5;CIEND=-181,6;CIPOS95=-27,5;CIEND95=-4,4;MATEID=1387_1;EVENT=1387;SECONDARY;SU=583;PE=583;SR=0;ALG=PROD;AF=0.07378;NSAMP=1242;MSQ=37.4;AN=16834;AC=1242;NS=8438;AC_Hom=0;AC_Het=1246;AC_Hemi=0;MAF=0.0738327;HWE=3.82906e-22;NFAM=1221
1	198475815	198475874	21	16128042	16128096	5474	11194.8	+	+	BND	LOW	5474_1	N	N]21:16128046]	5474_2	N	N]1:198475825]	SVTYPE=BND;POS=198475825;STRANDS=++:230;IMPRECISE;CIPOS=-10,49;CIEND=-4,50;CIPOS95=-1,1;CIEND95=-1,1;MATEID=5474_2;EVENT=5474;SU=230;PE=227;SR=3;ALG=PROD;AF=0.018;NSAMP=303;MSQ=35.13;AN=16834;AC=303;NS=8438;AC_Hom=0;AC_Het=305;AC_Hemi=0;MAF=0.018073;HWE=0.118139;NFAM=303	SVTYPE=BND;POS=16128046;STRANDS=++:230;IMPRECISE;CIPOS=-4,50;CIEND=-10,49;CIPOS95=-1,1;CIEND95=-1,1;MATEID=5474_1;EVENT=5474;SECONDARY;SU=230;PE=227;SR=3;ALG=PROD;AF=0.018;NSAMP=303;MSQ=35.13;AN=16834;AC=303;NS=8438;AC_Hom=0;AC_Het=305;AC_Hemi=0;MAF=0.018073;HWE=0.118139;NFAM=303
1	198475816	198476262	3	71068921	71069381	6106	2590.26	+	+	BND	LOW	6106_1	N	N]3:71068930]	6106_2	N	N]1:198475824]	SVTYPE=BND;POS=198475824;STRANDS=++:83;IMPRECISE;CIPOS=-8,438;CIEND=-9,451;CIPOS95=-8,65;CIEND95=-9,75;MATEID=6106_2;EVENT=6106;SU=83;PE=83;SR=0;ALG=PROD;AF=0.006534;NSAMP=110;MSQ=22.26;AN=16834;AC=110;NS=8438;AC_Hom=0;AC_Het=111;AC_Hemi=0;MAF=0.00657739;HWE=1;NFAM=110	SVTYPE=BND;POS=71068930;STRANDS=++:83;IMPRECISE;CIPOS=-9,451;CIEND=-8,438;CIPOS95=-9,75;CIEND95=-8,65;MATEID=6106_1;EVENT=6106;SECONDARY;SU=83;PE=83;SR=0;ALG=PROD;AF=0.006534;NSAMP=110;MSQ=22.26;AN=16834;AC=110;NS=8438;AC_Hom=0;AC_Het=111;AC_Hemi=0;MAF=0.00657739;HWE=1;NFAM=110
1	198475819	198475825	10	10083094	10083100	183	110604.0	-	+	BND	LOW	183_1	N	]10:10083097]N	183_2	N	N[1:198475823[	SVTYPE=BND;POS=198475823;STRANDS=-+:224;CIPOS=-3,3;CIEND=-3,3;CIPOS95=0,0;CIEND95=0,0;MATEID=183_2;EVENT=183;SU=224;PE=0;SR=224;ALG=PROD;AF=0.132;NSAMP=2222;MSQ=49.37;AN=16834;AC=2222;NS=8438;AC_Hom=0;AC_Het=2227;AC_Hemi=0;MAF=0.131963;HWE=0;NFAM=2147	SVTYPE=BND;POS=10083097;STRANDS=-+:224;CIPOS=-3,3;CIEND=-3,3;CIPOS95=0,0;CIEND95=0,0;MATEID=183_1;EVENT=183;SECONDARY;SU=224;PE=0;SR=224;ALG=PROD;AF=0.132;NSAMP=2222;MSQ=49.37;AN=16834;AC=2222;NS=8438;AC_Hom=0;AC_Het=2227;AC_Hemi=0;MAF=0.131963;HWE=0;NFAM=2147
1	198475824	198476019	16	63653535	63653742	3085	99527.7	+	-	BND	LOW	3085_1	N	N[16:63653733[	3085_2	N	]1:198475825]N	SVTYPE=BND;POS=198475825;STRANDS=+-:1217;IMPRECISE;CIPOS=-1,194;CIEND=-197,10;CIPOS95=-1,6;CIEND95=-12,10;MATEID=3085_2;EVENT=3085;SU=1217;PE=1217;SR=0;ALG=PROD;AF=0.1269;NSAMP=2137;MSQ=46.02;AN=16834;AC=2137;NS=8438;AC_Hom=0;AC_Het=2143;AC_Hemi=0;MAF=0.126985;HWE=0;NFAM=2061	SVTYPE=BND;POS=63653733;STRANDS=+-:1217;IMPRECISE;CIPOS=-197,10;CIEND=-1,194;CIPOS95=-12,10;CIEND95=-1,6;MATEID=3085_1;EVENT=3085;SECONDARY;SU=1217;PE=1217;SR=0;ALG=PROD;AF=0.1269;NSAMP=2137;MSQ=46.02;AN=16834;AC=2137;NS=8438;AC_Hom=0;AC_Het=2143;AC_Hemi=0;MAF=0.126985;HWE=0;NFAM=2061
1	198477173	198477638	17	69606632	69607253	3334	191.33	+	+	BND	LOW	3334_1	N	N]17:69606680]	3334_2	N	N]1:198477223]	SVTYPE=BND;POS=198477223;STRANDS=++:4;IMPRECISE;CIPOS=-50,415;CIEND=-48,573;CIPOS95=-50,121;CIEND95=-48,192;MATEID=3334_2;EVENT=3334;SU=4;PE=4;SR=0;ALG=PROD;AF=0.0004752;NSAMP=8;MSQ=22.56;AN=16834;AC=8;NS=8438;AC_Hom=0;AC_Het=8;AC_Hemi=0;MAF=0.000474046;HWE=1;NFAM=8	SVTYPE=BND;POS=69606680;STRANDS=++:4;IMPRECISE;CIPOS=-48,573;CIEND=-50,415;CIPOS95=-48,192;CIEND95=-50,121;MATEID=3334_1;EVENT=3334;SECONDARY;SU=4;PE=4;SR=0;ALG=PROD;AF=0.0004752;NSAMP=8;MSQ=22.56;AN=16834;AC=8;NS=8438;AC_Hom=0;AC_Het=8;AC_Hemi=0;MAF=0.000474046;HWE=1;NFAM=8
1	198477213	198477270	2	41025891	41025948	4391	1694.52	-	+	BND	LOW	4391_1	N	]2:41025920]N	4391_2	N	N[1:198477243[	SVTYPE=BND;POS=198477243;STRANDS=-+:4;CIPOS=-29,28;CIEND=-29,28;CIPOS95=0,0;CIEND95=0,0;MATEID=4391_2;EVENT=4391;SU=4;PE=0;SR=4;ALG=PROD;AF=0.005584;NSAMP=94;MSQ=15.43;AN=16834;AC=94;NS=8438;AC_Hom=0;AC_Het=94;AC_Hemi=0;MAF=0.00557004;HWE=1;NFAM=93	SVTYPE=BND;POS=41025920;STRANDS=-+:4;CIPOS=-29,28;CIEND=-29,28;CIPOS95=0,0;CIEND95=0,0;MATEID=4391_1;EVENT=4391;SECONDARY;SU=4;PE=0;SR=4;ALG=PROD;AF=0.005584;NSAMP=94;MSQ=15.43;AN=16834;AC=94;NS=8438;AC_Hom=0;AC_Het=94;AC_Hemi=0;MAF=0.00557004;HWE=1;NFAM=93
1	198477259	198477276	1	198477309	198477326	86602	23521.7	+	-	BND	LOW	86602_1	N	N[1:198477319[	86602_2	N	]1:198477268]N	SVTYPE=BND;POS=198477268;STRANDS=+-:4;CIPOS=-9,8;CIEND=-9,8;CIPOS95=0,0;CIEND95=0,0;MATEID=86602_2;EVENT=86602;SU=4;PE=0;SR=4;ALG=PROD;AF=0.05212;NSAMP=631;MSQ=36.19;AN=16194;AC=844;NS=8118;AC_Hom=426;AC_Het=419;AC_Hemi=0;MAF=0.0520448;HWE=0;NFAM=625	SVTYPE=BND;POS=198477319;STRANDS=+-:4;CIPOS=-9,8;CIEND=-9,8;CIPOS95=0,0;CIEND95=0,0;MATEID=86602_1;EVENT=86602;SECONDARY;SU=4;PE=0;SR=4;ALG=PROD;AF=0.05212;NSAMP=631;MSQ=36.19;AN=16194;AC=844;NS=8118;AC_Hom=426;AC_Het=419;AC_Hemi=0;MAF=0.0520448;HWE=0;NFAM=625
1	198509955	198509975	1	198512370	198512379	86603	164.75	+	-	DEL	PASS	86603	N	<DEL>	.	.	.	SVTYPE=DEL;POS=198509965;SVLEN=-2411;END=198512376;STRANDS=+-:8;CIPOS=-10,10;CIEND=-6,3;CIPOS95=0,0;CIEND95=0,0;SU=8;PE=2;SR=6;ALG=PROD;AF=5.94e-05;NSAMP=1;MSQ=164.75;AN=16834;AC=1;NS=8438;AC_Hom=0;AC_Het=1;AC_Hemi=0;MAF=5.92557e-05;HWE=1;NFAM=1	.
1	198509957	198510378	1	198515280	198515595	86604	206.71	+	-	DEL	PASS	86604	N	<DEL>	.	.	.	SVTYPE=DEL;POS=198509964;SVLEN=-5621;END=198515585;STRANDS=+-:7;IMPRECISE;CIPOS=-7,414;CIEND=-305,10;CIPOS95=0,150;CIEND95=-110,1;SU=7;PE=7;SR=0;ALG=PROD;AF=5.94e-05;NSAMP=1;MSQ=206.71;AN=16834;AC=1;NS=8438;AC_Hom=0;AC_Het=1;AC_Hemi=0;MAF=5.92557e-05;HWE=1;NFAM=1	.
1	198524959	198524976	2	187314947	187314964	4920	755.09	-	-	BND	LOW	4920_1	N	[2:187314957[N	4920_2	N	[1:198524969[N	SVTYPE=BND;POS=198524969;STRANDS=--:4;CIPOS=-9,8;CIEND=-9,8;CIPOS95=0,0;CIEND95=0,0;MATEID=4920_2;EVENT=4920;SU=4;PE=0;SR=4;ALG=PROD;AF=0.00297;NSAMP=48;MSQ=14.51;AN=16834;AC=50;NS=8438;AC_Hom=4;AC_Het=46;AC_Hemi=0;MAF=0.00296279;HWE=0.00232931;NFAM=48	SVTYPE=BND;POS=187314957;STRANDS=--:4;CIPOS=-9,8;CIEND=-9,8;CIPOS95=0,0;CIEND95=0,0;MATEID=4920_1;EVENT=4920;SECONDARY;SU=4;PE=0;SR=4;ALG=PROD;AF=0.00297;NSAMP=48;MSQ=14.51;AN=16834;AC=50;NS=8438;AC_Hom=4;AC_Het=46;AC_Hemi=0;MAF=0.00296279;HWE=0.00232931;NFAM=48
1	198527607	198527607	1	235131263	235131263	86605	25314.1	+	-	BND	LOW	86605_1	N	N[1:235131264[	86605_2	N	]1:198527607]N	SVTYPE=BND;POS=198527607;STRANDS=+-:1067;CIPOS=0,0;CIEND=0,0;CIPOS95=0,0;CIEND95=0,0;MATEID=86605_2;EVENT=86605;SU=1067;PE=0;SR=1067;ALG=PROD;AF=0.03921;NSAMP=660;MSQ=37.85;AN=16834;AC=660;NS=8438;AC_Hom=0;AC_Het=660;AC_Hemi=0;MAF=0.0391088;HWE=3.11436e-06;NFAM=567	SVTYPE=BND;POS=235131264;STRANDS=+-:1067;CIPOS=0,0;CIEND=0,0;CIPOS95=0,0;CIEND95=0,0;MATEID=86605_1;EVENT=86605;SECONDARY;SU=1067;PE=0;SR=1067;ALG=PROD;AF=0.03921;NSAMP=660;MSQ=37.85;AN=16834;AC=660;NS=8438;AC_Hom=0;AC_Het=660;AC_Hemi=0;MAF=0.0391088;HWE=3.11436e-06;NFAM=567
1	198536215	198536232	1	198536277	198536294	86606	191.91	+	-	DEL	PASS	86606	N	<DEL>	.	.	.	SVTYPE=DEL;POS=198536224;SVLEN=-62;END=198536286;STRANDS=+-:4;CIPOS=-9,8;CIEND=-9,8;CIPOS95=0,0;CIEND95=0,0;SU=4;PE=0;SR=4;ALG=PROD;AF=5.94e-05;NSAMP=1;MSQ=191.81;AN=16834;AC=1;NS=8438;AC_Hom=0;AC_Het=1;AC_Hemi=0;MAF=5.92557e-05;HWE=1;NFAM=1	.
1	198580169	198580189	1	198580237	198580257	86607	273.01	+	-	BND	PASS	86607_1	N	N[1:198580248[	86607_2	N	]1:198580179]N	SVTYPE=BND;POS=198580179;STRANDS=+-:10;CIPOS=-10,10;CIEND=-10,10;CIPOS95=0,0;CIEND95=0,0;MATEID=86607_2;EVENT=86607;SU=10;PE=0;SR=10;ALG=PROD;AF=5.94e-05;NSAMP=1;MSQ=272.78;AN=16834;AC=1;NS=8438;AC_Hom=0;AC_Het=1;AC_Hemi=0;MAF=5.92557e-05;HWE=1;NFAM=1	SVTYPE=BND;POS=198580248;STRANDS=+-:10;CIPOS=-10,10;CIEND=-10,10;CIPOS95=0,0;CIEND95=0,0;MATEID=86607_1;EVENT=86607;SECONDARY;SU=10;PE=0;SR=10;ALG=PROD;AF=5.94e-05;NSAMP=1;MSQ=272.78;AN=16834;AC=1;NS=8438;AC_Hom=0;AC_Het=1;AC_Hemi=0;MAF=5.92557e-05;HWE=1;NFAM=1
1	198587418	198587430	1	198590218	198590238	86608	152.6	+	-	DEL	PASS	86608	N	<DEL>	.	.	.	SVTYPE=DEL;POS=198587424;SVLEN=-2804;END=198590228;STRANDS=+-:11;CIPOS=-6,6;CIEND=-10,10;CIPOS95=0,0;CIEND95=0,0;SU=11;PE=6;SR=5;ALG=PROD;AF=5.94e-05;NSAMP=1;MSQ=152.6;AN=16834;AC=1;NS=8438;AC_Hom=0;AC_Het=1;AC_Hemi=0;MAF=5.92557e-05;HWE=1;NFAM=1	.
1	198589012	198589026	1	198593482	198593500	86609	815.32	+	-	DEL	PASS	86609	N	<DEL>	.	.	.	SVTYPE=DEL;POS=198589019;SVLEN=-4471;END=198593490;STRANDS=+-:35;CIPOS=-7,7;CIEND=-8,10;CIPOS95=0,0;CIEND95=0,0;SU=35;PE=21;SR=14;ALG=PROD;AF=5.94e-05;NSAMP=1;MSQ=815.32;AN=16834;AC=1;NS=8438;AC_Hom=0;AC_Het=1;AC_Hemi=0;MAF=5.92557e-05;HWE=1;NFAM=1	.
1	198594755	198594767	1	198601196	198601213	86610	332.7	+	-	DEL	PASS	86610	N	<DEL>	.	.	.	SVTYPE=DEL;POS=198594761;SVLEN=-6442;END=198601203;STRANDS=+-:15;CIPOS=-6,6;CIEND=-7,10;CIPOS95=0,0;CIEND95=0,0;SU=15;PE=6;SR=9;ALG=PROD;AF=5.94e-05;NSAMP=1;MSQ=332.7;AN=16834;AC=1;NS=8438;AC_Hom=0;AC_Het=1;AC_Hemi=0;MAF=5.92557e-05;HWE=1;NFAM=1	.
1	198604212	198604223	1	198604498	198604509	86611	34.81	+	-	BND	LOW	86611_1	N	N[1:198604505[	86611_2	N	]1:198604218]N	SVTYPE=BND;POS=198604218;STRANDS=+-:6;CIPOS=-6,5;CIEND=-6,5;CIPOS95=0,0;CIEND95=0,0;MATEID=86611_2;EVENT=86611;SU=6;PE=0;SR=6;ALG=PROD;AF=0.0001188;NSAMP=2;MSQ=12.05;AN=16834;AC=2;NS=8438;AC_Hom=0;AC_Het=2;AC_Hemi=0;MAF=0.000118511;HWE=1;NFAM=2	SVTYPE=BND;POS=198604505;STRANDS=+-:6;CIPOS=-6,5;CIEND=-6,5;CIPOS95=0,0;CIEND95=0,0;MATEID=86611_1;EVENT=86611;SECONDARY;SU=6;PE=0;SR=6;ALG=PROD;AF=0.0001188;NSAMP=2;MSQ=12.05;AN=16834;AC=2;NS=8438;AC_Hom=0;AC_Het=2;AC_Hemi=0;MAF=0.000118511;HWE=1;NFAM=2
1	198667669	198667714	1	198667844	198667889	86612	5287.8	+	-	BND	PASS	86612_1	N	N[1:198667868[	86612_2	N	]1:198667692]N	SVTYPE=BND;POS=198667692;STRANDS=+-:180;CIPOS=-23,22;CIEND=-23,22;CIPOS95=0,0;CIEND95=0,0;MATEID=86612_2;EVENT=86612;SU=180;PE=2;SR=178;ALG=PROD;AF=0.001129;NSAMP=19;MSQ=278.05;AN=16834;AC=19;NS=8438;AC_Hom=0;AC_Het=19;AC_Hemi=0;MAF=0.00112586;HWE=1;NFAM=19	SVTYPE=BND;POS=198667868;STRANDS=+-:180;CIPOS=-23,22;CIEND=-23,22;CIPOS95=0,0;CIEND95=0,0;MATEID=86612_1;EVENT=86612;SECONDARY;SU=180;PE=2;SR=178;ALG=PROD;AF=0.001129;NSAMP=19;MSQ=278.05;AN=16834;AC=19;NS=8438;AC_Hom=0;AC_Het=19;AC_Hemi=0;MAF=0.00112586;HWE=1;NFAM=19
1	198739573	198739593	1	198739682	198739702	86613	239.8	+	-	DEL	PASS	86613	N	<DEL>	.	.	.	SVTYPE=DEL;POS=198739583;SVLEN=-109;END=198739692;STRANDS=+-:10;CIPOS=-10,10;CIEND=-10,10;CIPOS95=0,0;CIEND95=0,0;SU=10;PE=1;SR=9;ALG=PROD;AF=5.94e-05;NSAMP=1;MSQ=239.77;AN=16834;AC=1;NS=8438;AC_Hom=0;AC_Het=1;AC_Hemi=0;MAF=5.92557e-05;HWE=1;NFAM=1	.
1	198740439	198740441	1	198740612	198740614	86614	13669.8	+	-	BND	LOW	86614_1	N	N[1:198740614[	86614_2	N	]1:198740440]N	SVTYPE=BND;POS=198740440;STRANDS=+-:496;CIPOS=-1,1;CIEND=-1,1;CIPOS95=0,0;CIEND95=0,0;MATEID=86614_2;EVENT=86614;SU=496;PE=2;SR=494;ALG=PROD;AF=0.004158;NSAMP=70;MSQ=195.27;AN=16834;AC=70;NS=8438;AC_Hom=0;AC_Het=70;AC_Hemi=0;MAF=0.0041479;HWE=1;NFAM=70	SVTYPE=BND;POS=198740614;STRANDS=+-:496;CIPOS=-1,1;CIEND=-1,1;CIPOS95=0,0;CIEND95=0,0;MATEID=86614_1;EVENT=86614;SECONDARY;SU=496;PE=2;SR=494;ALG=PROD;AF=0.004158;NSAMP=70;MSQ=195.27;AN=16834;AC=70;NS=8438;AC_Hom=0;AC_Het=70;AC_Hemi=0;MAF=0.0041479;HWE=1;NFAM=70
1	198773749	198773749	1	198775414	198775414	86615	2.05963e+06	+	-	DEL	PASS	86615	N	<DEL>	.	.	.	SVTYPE=DEL;POS=198773749;SVLEN=-1665;END=198775414;STRANDS=+-:79297;CIPOS=0,0;CIEND=0,0;CIPOS95=0,0;CIEND95=0,0;SU=79297;PE=46119;SR=33178;ALG=PROD;AF=0.2149;NSAMP=3109;MSQ=659.08;AN=16834;AC=3618;NS=8438;AC_Hom=1026;AC_Het=2609;AC_Hemi=0;MAF=0.215395;HWE=1.92759e-14;NFAM=2724	.
1	198804312	198804329	9	20435194	20435211	10190	526.55	-	-	BND	LOW	10190_1	N	[9:20435204[N	10190_2	N	[1:198804322[N	SVTYPE=BND;POS=198804322;STRANDS=--:24;CIPOS=-9,8;CIEND=-9,8;CIPOS95=0,0;CIEND95=0,0;MATEID=10190_2;EVENT=10190;SU=24;PE=0;SR=24;ALG=PROD;AF=0.001842;NSAMP=31;MSQ=15.55;AN=16834;AC=31;NS=8438;AC_Hom=0;AC_Het=31;AC_Hemi=0;MAF=0.00183693;HWE=1;NFAM=31	SVTYPE=BND;POS=20435204;STRANDS=--:24;CIPOS=-9,8;CIEND=-9,8;CIPOS95=0,0;CIEND95=0,0;MATEID=10190_1;EVENT=10190;SECONDARY;SU=24;PE=0;SR=24;ALG=PROD;AF=0.001842;NSAMP=31;MSQ=15.55;AN=16834;AC=31;NS=8438;AC_Hom=0;AC_Het=31;AC_Hemi=0;MAF=0.00183693;HWE=1;NFAM=31
1	198804316	198804325	16	52968287	52968296	3042	347.25	-	+	BND	LOW	3042_1	N	]16:52968292]N	3042_2	N	N[1:198804322[	SVTYPE=BND;POS=198804322;STRANDS=-+:7;CIPOS=-5,4;CIEND=-5,4;CIPOS95=0,0;CIEND95=0,0;MATEID=3042_2;EVENT=3042;SU=7;PE=0;SR=7;ALG=PROD;AF=0.0008317;NSAMP=14;MSQ=21.74;AN=16834;AC=14;NS=8438;AC_Hom=0;AC_Het=14;AC_Hemi=0;MAF=0.00082958;HWE=1;NFAM=14	SVTYPE=BND;POS=52968292;STRANDS=-+:7;CIPOS=-5,4;CIEND=-5,4;CIPOS95=0,0;CIEND95=0,0;MATEID=3042_1;EVENT=3042;SECONDARY;SU=7;PE=0;SR=7;ALG=PROD;AF=0.0008317;NSAMP=14;MSQ=21.74;AN=16834;AC=14;NS=8438;AC_Hom=0;AC_Het=14;AC_Hemi=0;MAF=0.00082958;HWE=1;NFAM=14
1	198886121	198886121	1	198886823	198886823	86617	77983.4	+	-	DEL	PASS	86617	N	<DEL>	.	.	.	SVTYPE=DEL;POS=198886121;SVLEN=-702;END=198886823;STRANDS=+-:3433;CIPOS=0,0;CIEND=0,0;CIPOS95=0,0;CIEND95=0,0;SU=3433;PE=1850;SR=1583;ALG=PROD;AF=0.01206;NSAMP=199;MSQ=391.88;AN=16834;AC=203;NS=8438;AC_Hom=8;AC_Het=195;AC_Hemi=0;MAF=0.0120289;HWE=0.0331861;NFAM=195	.
1	198946697	198946708	1	198946997	198947008	86619	60.02	+	-	MEI	PASS	86619	N	<DEL:ME:SINE|Alu|AluYc>	.	.	.	SVTYPE=MEI;POS=198946703;SVLEN=-300;END=198947003;STRANDS=+-:6;CIPOS=-6,5;CIEND=-6,5;CIPOS95=0,0;CIEND95=0,0;SU=6;PE=0;SR=6;ALG=PROD;AF=0.0001188;NSAMP=2;MSQ=29.21;AN=16834;AC=2;NS=8438;AC_Hom=0;AC_Het=2;AC_Hemi=0;MAF=0.000118511;HWE=1;NFAM=2	.
1	198955185	198955202	1	198960530	198960550	86620	1085.17	+	-	DEL	PASS	86620	N	<DEL>	.	.	.	SVTYPE=DEL;POS=198955192;SVLEN=-5348;END=198960540;STRANDS=+-:45;CIPOS=-7,10;CIEND=-10,10;CIPOS95=0,0;CIEND95=0,0;SU=45;PE=35;SR=10;ALG=PROD;AF=5.94e-05;NSAMP=1;MSQ=1085.15;AN=16834;AC=1;NS=8438;AC_Hom=0;AC_Het=1;AC_Hemi=0;MAF=5.92557e-05;HWE=1;NFAM=1	.
1	198962546	198962643	13	93883623	93883720	1981	109869.0	-	+	BND	LOW	1981_1	N	]13:93883672]N	1981_2	N	N[1:198962596[	SVTYPE=BND;POS=198962596;STRANDS=-+:12;CIPOS=-49,48;CIEND=-49,48;CIPOS95=0,0;CIEND95=0,0;MATEID=1981_2;EVENT=1981;SU=12;PE=0;SR=12;ALG=PROD;AF=0.1926;NSAMP=3041;MSQ=35.65;AN=16834;AC=3243;NS=8438;AC_Hom=404;AC_Het=2847;AC_Hemi=0;MAF=0.19264;HWE=6.37576e-16;NFAM=2743	SVTYPE=BND;POS=93883672;STRANDS=-+:12;CIPOS=-49,48;CIEND=-49,48;CIPOS95=0,0;CIEND95=0,0;MATEID=1981_1;EVENT=1981;SECONDARY;SU=12;PE=0;SR=12;ALG=PROD;AF=0.1926;NSAMP=3041;MSQ=35.65;AN=16834;AC=3243;NS=8438;AC_Hom=404;AC_Het=2847;AC_Hemi=0;MAF=0.19264;HWE=6.37576e-16;NFAM=2743
1	198962586	198962603	5	113954309	113954326	7874	112822.0	-	-	BND	LOW	7874_1	N	[5:113954319[N	7874_2	N	[1:198962596[N	SVTYPE=BND;POS=198962596;STRANDS=--:16;CIPOS=-9,8;CIEND=-9,8;CIPOS95=0,0;CIEND95=0,0;MATEID=7874_2;EVENT=7874;SU=16;PE=0;SR=16;ALG=PROD;AF=0.1915;NSAMP=3176;MSQ=35.02;AN=16834;AC=3223;NS=8438;AC_Hom=94;AC_Het=3138;AC_Hemi=0;MAF=0.191515;HWE=0;NFAM=2867	SVTYPE=BND;POS=113954319;STRANDS=--:16;CIPOS=-9,8;CIEND=-9,8;CIPOS95=0,0;CIEND95=0,0;MATEID=7874_1;EVENT=7874;SECONDARY;SU=16;PE=0;SR=16;ALG=PROD;AF=0.1915;NSAMP=3176;MSQ=35.02;AN=16834;AC=3223;NS=8438;AC_Hom=94;AC_Het=3138;AC_Hemi=0;MAF=0.191515;HWE=0;NFAM=2867
1	198962593	198962595	1	222093699	222093701	255154	105612.0	-	+	BND	LOW	255154_1	N	]1:222093700]N	255154_2	N	N[1:198962595[	SVTYPE=BND;POS=198962595;STRANDS=-+:429;CIPOS=-1,1;CIEND=-1,1;CIPOS95=0,0;CIEND95=0,0;MATEID=255154_2;EVENT=255154;SU=429;PE=0;SR=429;ALG=PROD;AF=0.3027;NSAMP=4870;MSQ=21.17;AN=16834;AC=5095;NS=8438;AC_Hom=450;AC_Het=4659;AC_Hemi=0;MAF=0.302738;HWE=0;NFAM=4228	SVTYPE=BND;POS=222093700;STRANDS=-+:429;CIPOS=-1,1;CIEND=-1,1;CIPOS95=0,0;CIEND95=0,0;MATEID=255154_1;EVENT=255154;SECONDARY;SU=429;PE=0;SR=429;ALG=PROD;AF=0.3027;NSAMP=4870;MSQ=21.17;AN=16834;AC=5095;NS=8438;AC_Hom=450;AC_Het=4659;AC_Hemi=0;MAF=0.302738;HWE=0;NFAM=4228
1	198962604	198962615	1	222093650	222093661	86621	458691.0	+	-	BND	LOW	86621_1	N	N[1:222093657[	86621_2	N	]1:198962610]N	SVTYPE=BND;POS=198962610;STRANDS=+-:257;CIPOS=-6,5;CIEND=-6,5;CIPOS95=0,0;CIEND95=0,0;MATEID=86621_2;EVENT=86621;SU=257;PE=0;SR=257;ALG=PROD;AF=0.4362;NSAMP=6879;MSQ=66.4;AN=16834;AC=7343;NS=8438;AC_Hom=930;AC_Het=6431;AC_Hemi=0;MAF=0.436182;HWE=0;NFAM=6008	SVTYPE=BND;POS=222093657;STRANDS=+-:257;CIPOS=-6,5;CIEND=-6,5;CIPOS95=0,0;CIEND95=0,0;MATEID=86621_1;EVENT=86621;SECONDARY;SU=257;PE=0;SR=257;ALG=PROD;AF=0.4362;NSAMP=6879;MSQ=66.4;AN=16834;AC=7343;NS=8438;AC_Hom=930;AC_Het=6431;AC_Hemi=0;MAF=0.436182;HWE=0;NFAM=6008
1	198976262	198976282	1	199192963	199192983	86622	122.73	+	-	DEL	PASS	86622	N	<DEL>	.	.	.	SVTYPE=DEL;POS=198976272;SVLEN=-216701;END=199192973;STRANDS=+-:9;IMPRECISE;CIPOS=-10,10;CIEND=-10,10;CIPOS95=-3,3;CIEND95=-3,1;SU=9;PE=8;SR=1;ALG=PROD;AF=5.94e-05;NSAMP=1;MSQ=122.73;AN=16834;AC=1;NS=8438;AC_Hom=0;AC_Het=1;AC_Hemi=0;MAF=5.92557e-05;HWE=1;NFAM=1	.
1	198979011	198979059	1	198981271	198981322	86623	488.44	+	-	DEL	PASS	86623	N	<DEL>	.	.	.	SVTYPE=DEL;POS=198979035;SVLEN=-2262;END=198981297;STRANDS=+-:26;CIPOS=-24,24;CIEND=-26,25;CIPOS95=0,0;CIEND95=0,0;SU=26;PE=12;SR=14;ALG=PROD;AF=0.0001188;NSAMP=2;MSQ=244.22;AN=16834;AC=2;NS=8438;AC_Hom=0;AC_Het=2;AC_Hemi=0;MAF=0.000118511;HWE=1;NFAM=2	.
1	198980152	198980169	21	41513917	41513934	5583	3211.45	-	+	BND	LOW	5583_1	N	]21:41513926]N	5583_2	N	N[1:198980162[	SVTYPE=BND;POS=198980162;STRANDS=-+:29;CIPOS=-9,8;CIEND=-9,8;CIPOS95=0,0;CIEND95=0,0;MATEID=5583_2;EVENT=5583;SU=29;PE=0;SR=29;ALG=PROD;AF=0.005109;NSAMP=86;MSQ=36.61;AN=16834;AC=86;NS=8438;AC_Hom=0;AC_Het=86;AC_Hemi=0;MAF=0.00509599;HWE=1;NFAM=86	SVTYPE=BND;POS=41513926;STRANDS=-+:29;CIPOS=-9,8;CIEND=-9,8;CIPOS95=0,0;CIEND95=0,0;MATEID=5583_1;EVENT=5583;SECONDARY;SU=29;PE=0;SR=29;ALG=PROD;AF=0.005109;NSAMP=86;MSQ=36.61;AN=16834;AC=86;NS=8438;AC_Hom=0;AC_Het=86;AC_Hemi=0;MAF=0.00509599;HWE=1;NFAM=86
1	198980194	198980251	8	98862688	98862745	9907	4262.1	+	+	BND	LOW	9907_1	N	N]8:98862717]	9907_2	N	N]1:198980223]	SVTYPE=BND;POS=198980223;STRANDS=++:20;CIPOS=-29,28;CIEND=-29,28;CIPOS95=0,0;CIEND95=0,0;MATEID=9907_2;EVENT=9907;SU=20;PE=0;SR=20;ALG=PROD;AF=0.00998;NSAMP=168;MSQ=24.17;AN=16834;AC=168;NS=8438;AC_Hom=0;AC_Het=168;AC_Hemi=0;MAF=0.00995497;HWE=1;NFAM=167	SVTYPE=BND;POS=98862717;STRANDS=++:20;CIPOS=-29,28;CIEND=-29,28;CIPOS95=0,0;CIEND95=0,0;MATEID=9907_1;EVENT=9907;SECONDARY;SU=20;PE=0;SR=20;ALG=PROD;AF=0.00998;NSAMP=168;MSQ=24.17;AN=16834;AC=168;NS=8438;AC_Hom=0;AC_Het=168;AC_Hemi=0;MAF=0.00995497;HWE=1;NFAM=167
1	198999160	198999180	1	198999236	198999256	86624	915.64	+	-	BND	LOW	86624_1	N	N[1:198999247[	86624_2	N	]1:198999170]N	SVTYPE=BND;POS=198999170;STRANDS=+-:30;CIPOS=-10,10;CIEND=-10,10;CIPOS95=0,0;CIEND95=0,0;MATEID=86624_2;EVENT=86624;SU=30;PE=0;SR=30;ALG=PROD;AF=0.000297;NSAMP=5;MSQ=182.67;AN=16834;AC=5;NS=8438;AC_Hom=0;AC_Het=5;AC_Hemi=0;MAF=0.000296279;HWE=1;NFAM=5	SVTYPE=BND;POS=198999247;STRANDS=+-:30;CIPOS=-10,10;CIEND=-10,10;CIPOS95=0,0;CIEND95=0,0;MATEID=86624_1;EVENT=86624;SECONDARY;SU=30;PE=0;SR=30;ALG=PROD;AF=0.000297;NSAMP=5;MSQ=182.67;AN=16834;AC=5;NS=8438;AC_Hom=0;AC_Het=5;AC_Hemi=0;MAF=0.000296279;HWE=1;NFAM=5
1	199014295	199014355	1	199014603	199014663	86625	1252.01	+	-	DEL	PASS	86625	N	<DEL>	.	.	.	SVTYPE=DEL;POS=199014325;SVLEN=-308;END=199014633;STRANDS=+-:26;CIPOS=-30,30;CIEND=-30,30;CIPOS95=0,0;CIEND95=0,0;SU=26;PE=8;SR=18;ALG=PROD;AF=0.0001188;NSAMP=2;MSQ=624.99;AN=16834;AC=2;NS=8438;AC_Hom=0;AC_Het=2;AC_Hemi=0;MAF=0.000118511;HWE=1;NFAM=2	.
1	199025225	199025722	18	75771726	75772024	3828	14670.2	-	-	BND	LOW	3828_1	N	[18:75771975[N	3828_2	N	[1:199025691[N	SVTYPE=BND;POS=199025691;STRANDS=--:20;IMPRECISE;CIPOS=-465,32;CIEND=-248,50;CIPOS95=-106,32;CIEND95=-49,49;MATEID=3828_2;EVENT=3828;SU=20;PE=20;SR=0;ALG=PROD;AF=0.0338;NSAMP=569;MSQ=24.96;AN=16834;AC=569;NS=8438;AC_Hom=0;AC_Het=570;AC_Hemi=0;MAF=0.0337758;HWE=7.92723e-05;NFAM=560	SVTYPE=BND;POS=75771975;STRANDS=--:20;IMPRECISE;CIPOS=-248,50;CIEND=-465,32;CIPOS95=-49,49;CIEND95=-106,32;MATEID=3828_1;EVENT=3828;SECONDARY;SU=20;PE=20;SR=0;ALG=PROD;AF=0.0338;NSAMP=569;MSQ=24.96;AN=16834;AC=569;NS=8438;AC_Hom=0;AC_Het=570;AC_Hemi=0;MAF=0.0337758;HWE=7.92723e-05;NFAM=560
1	199031703	199031706	1	199032137	199032157	86626	683.54	+	-	DEL	PASS	86626	N	<DEL>	.	.	.	SVTYPE=DEL;POS=199031705;SVLEN=-442;END=199032147;STRANDS=+-:23;CIPOS=-2,1;CIEND=-10,10;CIPOS95=0,0;CIEND95=0,0;SU=23;PE=11;SR=12;ALG=PROD;AF=5.94e-05;NSAMP=1;MSQ=683.5;AN=16834;AC=1;NS=8438;AC_Hom=0;AC_Het=1;AC_Hemi=0;MAF=5.92557e-05;HWE=1;NFAM=1	.
1	199052835	199052855	1	199052945	199052965	86627	392.65	+	-	BND	PASS	86627_1	N	N[1:199052956[	86627_2	N	]1:199052845]N	SVTYPE=BND;POS=199052845;STRANDS=+-:17;CIPOS=-10,10;CIEND=-10,10;CIPOS95=0,0;CIEND95=0,0;MATEID=86627_2;EVENT=86627;SU=17;PE=0;SR=17;ALG=PROD;AF=5.94e-05;NSAMP=1;MSQ=392.63;AN=16834;AC=1;NS=8438;AC_Hom=0;AC_Het=1;AC_Hemi=0;MAF=5.92557e-05;HWE=1;NFAM=1	SVTYPE=BND;POS=199052956;STRANDS=+-:17;CIPOS=-10,10;CIEND=-10,10;CIPOS95=0,0;CIEND95=0,0;MATEID=86627_1;EVENT=86627;SECONDARY;SU=17;PE=0;SR=17;ALG=PROD;AF=5.94e-05;NSAMP=1;MSQ=392.63;AN=16834;AC=1;NS=8438;AC_Hom=0;AC_Het=1;AC_Hemi=0;MAF=5.92557e-05;HWE=1;NFAM=1
1	199060400	199060736	1	199066503	199066821	86628	101.76	+	-	DEL	PASS	86628	N	<DEL>	.	.	.	SVTYPE=DEL;POS=199060410;SVLEN=-6402;END=199066812;STRANDS=+-:7;IMPRECISE;CIPOS=-10,326;CIEND=-309,9;CIPOS95=-2,80;CIEND95=-96,2;SU=7;PE=7;SR=0;ALG=PROD;AF=5.94e-05;NSAMP=1;MSQ=101.76;AN=16834;AC=1;NS=8438;AC_Hom=0;AC_Het=1;AC_Hemi=0;MAF=5.92557e-05;HWE=1;NFAM=1	.
1	199062246	199062770	1	199068310	199068763	293226	17.79	+	+	BND	LOW	293226_1	N	N]1:199068320]	293226_2	N	N]1:199062256]	SVTYPE=BND;POS=199062256;STRANDS=++:4;IMPRECISE;CIPOS=-10,514;CIEND=-10,443;CIPOS95=-1,162;CIEND95=-2,126;MATEID=293226_2;EVENT=293226;SU=4;PE=4;SR=0;ALG=PROD;AF=5.94e-05;NSAMP=1;MSQ=17.79;AN=16834;AC=1;NS=8438;AC_Hom=0;AC_Het=1;AC_Hemi=0;MAF=5.92557e-05;HWE=1;NFAM=1	SVTYPE=BND;POS=199068320;STRANDS=++:4;IMPRECISE;CIPOS=-10,443;CIEND=-10,514;CIPOS95=-2,126;CIEND95=-1,162;MATEID=293226_1;EVENT=293226;SECONDARY;SU=4;PE=4;SR=0;ALG=PROD;AF=5.94e-05;NSAMP=1;MSQ=17.79;AN=16834;AC=1;NS=8438;AC_Hom=0;AC_Het=1;AC_Hemi=0;MAF=5.92557e-05;HWE=1;NFAM=1
1	199068032	199068042	1	199068311	199068331	255155	61.02	-	+	BND	LOW	255155_1	N	]1:199068321]N	255155_2	N	N[1:199068040[	SVTYPE=BND;POS=199068040;STRANDS=-+:8;CIPOS=-7,3;CIEND=-10,10;CIPOS95=0,0;CIEND95=0,0;MATEID=255155_2;EVENT=255155;SU=8;PE=3;SR=5;ALG=PROD;AF=5.94e-05;NSAMP=1;MSQ=57.01;AN=16834;AC=1;NS=8438;AC_Hom=0;AC_Het=1;AC_Hemi=0;MAF=5.92557e-05;HWE=1;NFAM=1	SVTYPE=BND;POS=199068321;STRANDS=-+:8;CIPOS=-10,10;CIEND=-7,3;CIPOS95=0,0;CIEND95=0,0;MATEID=255155_1;EVENT=255155;SECONDARY;SU=8;PE=3;SR=5;ALG=PROD;AF=5.94e-05;NSAMP=1;MSQ=57.01;AN=16834;AC=1;NS=8438;AC_Hom=0;AC_Het=1;AC_Hemi=0;MAF=5.92557e-05;HWE=1;NFAM=1
1	199068133	199068138	1	199074034	199074054	293227	467.59	-	-	BND	PASS	293227_1	N	[1:199074045[N	293227_2	N	[1:199068138[N	SVTYPE=BND;POS=199068138;STRANDS=--:23;CIPOS=-4,1;CIEND=-10,10;CIPOS95=0,0;CIEND95=0,0;MATEID=293227_2;EVENT=293227;SU=23;PE=13;SR=10;ALG=PROD;AF=5.94e-05;NSAMP=1;MSQ=467.59;AN=16834;AC=1;NS=8438;AC_Hom=0;AC_Het=1;AC_Hemi=0;MAF=5.92557e-05;HWE=1;NFAM=1	SVTYPE=BND;POS=199074045;STRANDS=--:23;CIPOS=-10,10;CIEND=-4,1;CIPOS95=0,0;CIEND95=0,0;MATEID=293227_1;EVENT=293227;SECONDARY;SU=23;PE=13;SR=10;ALG=PROD;AF=5.94e-05;NSAMP=1;MSQ=467.59;AN=16834;AC=1;NS=8438;AC_Hom=0;AC_Het=1;AC_Hemi=0;MAF=5.92557e-05;HWE=1;NFAM=1
1	199105443	199105462	1	199105712	199105731	86629	616.29	+	-	DEL	PASS	86629	N	<DEL>	.	.	.	SVTYPE=DEL;POS=199105453;SVLEN=-269;END=199105722;STRANDS=+-:6;IMPRECISE;CIPOS=-10,9;CIEND=-10,9;CIPOS95=-1,1;CIEND95=-2,1;SU=6;PE=4;SR=2;ALG=PROD;AF=5.94e-05;NSAMP=1;MSQ=614.37;AN=16834;AC=1;NS=8438;AC_Hom=0;AC_Het=1;AC_Hemi=0;MAF=5.92557e-05;HWE=1;NFAM=1	.
1	199110048	199110048	1	199113805	199113805	86630	1.92845e+06	+	-	DEL	PASS	86630	N	<DEL>	.	.	.	SVTYPE=DEL;POS=199110048;SVLEN=-3757;END=199113805;STRANDS=+-:62281;CIPOS=0,0;CIEND=0,0;CIPOS95=0,0;CIEND95=0,0;SU=62281;PE=41994;SR=20287;ALG=PROD;AF=0.2471;NSAMP=3448;MSQ=559.18;AN=16834;AC=4159;NS=8438;AC_Hom=1422;AC_Het=2738;AC_Hemi=0;MAF=0.246504;HWE=8.06406e-30;NFAM=3206	.
1	199123792	199123812	1	199192763	199192780	255156	292.75	-	+	DUP	PASS	255156	N	<DUP>	.	.	.	SVTYPE=DUP;POS=199123802;SVLEN=68968;END=199192770;STRANDS=-+:25;CIPOS=-10,10;CIEND=-7,10;CIPOS95=0,0;CIEND95=0,0;SU=25;PE=16;SR=9;ALG=PROD;AF=5.94e-05;NSAMP=1;MSQ=291.71;AN=16834;AC=1;NS=8438;AC_Hom=0;AC_Het=1;AC_Hemi=0;MAF=5.92557e-05;HWE=1;NFAM=1	.
1	199129923	199130201	11	37120883	37121358	797	1354.2	-	-	BND	LOW	797_1	N	[11:37121328[N	797_2	N	[1:199130156[N	SVTYPE=BND;POS=199130156;STRANDS=--:21;IMPRECISE;CIPOS=-232,46;CIEND=-444,31;CIPOS95=-39,39;CIEND95=-84,31;MATEID=797_2;EVENT=797;SU=21;PE=21;SR=0;ALG=PROD;AF=0.003208;NSAMP=54;MSQ=24.22;AN=16834;AC=54;NS=8438;AC_Hom=0;AC_Het=54;AC_Hemi=0;MAF=0.00319981;HWE=1;NFAM=54	SVTYPE=BND;POS=37121328;STRANDS=--:21;IMPRECISE;CIPOS=-444,31;CIEND=-232,46;CIPOS95=-84,31;CIEND95=-39,39;MATEID=797_1;EVENT=797;SECONDARY;SU=21;PE=21;SR=0;ALG=PROD;AF=0.003208;NSAMP=54;MSQ=24.22;AN=16834;AC=54;NS=8438;AC_Hom=0;AC_Het=54;AC_Hemi=0;MAF=0.00319981;HWE=1;NFAM=54
1	199129980	199130144	5	90475814	90476227	7798	2555.39	-	+	BND	LOW	7798_1	N	]5:90475822]N	7798_2	N	N[1:199130112[	SVTYPE=BND;POS=199130112;STRANDS=-+:125;IMPRECISE;CIPOS=-131,33;CIEND=-8,405;CIPOS95=-5,5;CIEND95=-8,53;MATEID=7798_2;EVENT=7798;SU=125;PE=125;SR=0;ALG=PROD;AF=0.005822;NSAMP=98;MSQ=24.87;AN=16834;AC=98;NS=8438;AC_Hom=0;AC_Het=98;AC_Hemi=0;MAF=0.00580706;HWE=1;NFAM=94	SVTYPE=BND;POS=90475822;STRANDS=-+:125;IMPRECISE;CIPOS=-8,405;CIEND=-131,33;CIPOS95=-8,53;CIEND95=-5,5;MATEID=7798_1;EVENT=7798;SECONDARY;SU=125;PE=125;SR=0;ALG=PROD;AF=0.005822;NSAMP=98;MSQ=24.87;AN=16834;AC=98;NS=8438;AC_Hom=0;AC_Het=98;AC_Hemi=0;MAF=0.00580706;HWE=1;NFAM=94
1	199148833	199148837	1	199161075	199161094	255157	207.89	-	+	DUP	PASS	255157	N	<DUP>	.	.	.	SVTYPE=DUP;POS=199148836;SVLEN=12248;END=199161084;STRANDS=-+:22;CIPOS=-3,1;CIEND=-9,10;CIPOS95=0,0;CIEND95=0,0;SU=22;PE=9;SR=13;ALG=PROD;AF=5.94e-05;NSAMP=1;MSQ=206.75;AN=16834;AC=1;NS=8438;AC_Hom=0;AC_Het=1;AC_Hemi=0;MAF=5.92557e-05;HWE=1;NFAM=1	.
1	199149250	199149270	21	18315023	18315043	5481	2210.78	+	+	BND	LOW	5481_1	N	N]21:18315033]	5481_2	N	N]1:199149260]	SVTYPE=BND;POS=199149260;STRANDS=++:17;CIPOS=-10,10;CIEND=-10,10;CIPOS95=0,0;CIEND95=0,0;MATEID=5481_2;EVENT=5481;SU=17;PE=0;SR=17;ALG=PROD;AF=0.005643;NSAMP=95;MSQ=22.33;AN=16834;AC=95;NS=8438;AC_Hom=0;AC_Het=95;AC_Hemi=0;MAF=0.0056293;HWE=1;NFAM=95	SVTYPE=BND;POS=18315033;STRANDS=++:17;CIPOS=-10,10;CIEND=-10,10;CIPOS95=0,0;CIEND95=0,0;MATEID=5481_1;EVENT=5481;SECONDARY;SU=17;PE=0;SR=17;ALG=PROD;AF=0.005643;NSAMP=95;MSQ=22.33;AN=16834;AC=95;NS=8438;AC_Hom=0;AC_Het=95;AC_Hemi=0;MAF=0.0056293;HWE=1;NFAM=95
1	199163186	199163206	6	84667060	84667080	8563	9.3	+	+	BND	LOW	8563_1	N	N]6:84667070]	8563_2	N	N]1:199163196]	SVTYPE=BND;POS=199163196;STRANDS=++:5;CIPOS=-10,10;CIEND=-10,10;CIPOS95=0,0;CIEND95=0,0;MATEID=8563_2;EVENT=8563;SU=5;PE=0;SR=5;ALG=PROD;AF=5.94e-05;NSAMP=1;MSQ=9.3;AN=16834;AC=1;NS=8438;AC_Hom=0;AC_Het=1;AC_Hemi=0;MAF=5.92557e-05;HWE=1;NFAM=1	SVTYPE=BND;POS=84667070;STRANDS=++:5;CIPOS=-10,10;CIEND=-10,10;CIPOS95=0,0;CIEND95=0,0;MATEID=8563_1;EVENT=8563;SECONDARY;SU=5;PE=0;SR=5;ALG=PROD;AF=5.94e-05;NSAMP=1;MSQ=9.3;AN=16834;AC=1;NS=8438;AC_Hom=0;AC_Het=1;AC_Hemi=0;MAF=5.92557e-05;HWE=1;NFAM=1
1	199169842	199169859	1	199177823	199177843	86631	1213.51	+	-	DEL	PASS	86631	N	<DEL>	.	.	.	SVTYPE=DEL;POS=199169849;SVLEN=-7984;END=199177833;STRANDS=+-:55;CIPOS=-7,10;CIEND=-10,10;CIPOS95=0,0;CIEND95=0,0;SU=55;PE=30;SR=25;ALG=PROD;AF=0.0002376;NSAMP=4;MSQ=303.38;AN=16834;AC=4;NS=8438;AC_Hom=0;AC_Het=4;AC_Hemi=0;MAF=0.000237023;HWE=1;NFAM=4	.
1	199185646	199185666	1	199185699	199185719	86632	144.03	+	-	BND	LOW	86632_1	N	N[1:199185710[	86632_2	N	]1:199185656]N	SVTYPE=BND;POS=199185656;STRANDS=+-:5;CIPOS=-10,10;CIEND=-10,10;CIPOS95=0,0;CIEND95=0,0;MATEID=86632_2;EVENT=86632;SU=5;PE=0;SR=5;ALG=PROD;AF=5.94e-05;NSAMP=1;MSQ=143.84;AN=16834;AC=1;NS=8438;AC_Hom=0;AC_Het=1;AC_Hemi=0;MAF=5.92557e-05;HWE=1;NFAM=1	SVTYPE=BND;POS=199185710;STRANDS=+-:5;CIPOS=-10,10;CIEND=-10,10;CIPOS95=0,0;CIEND95=0,0;MATEID=86632_1;EVENT=86632;SECONDARY;SU=5;PE=0;SR=5;ALG=PROD;AF=5.94e-05;NSAMP=1;MSQ=143.84;AN=16834;AC=1;NS=8438;AC_Hom=0;AC_Het=1;AC_Hemi=0;MAF=5.92557e-05;HWE=1;NFAM=1
1	199221405	199221462	21	24271820	24271874	5516	27.7	-	+	BND	LOW	5516_1	N	]21:24271850]N	5516_2	N	N[1:199221435[	SVTYPE=BND;POS=199221435;STRANDS=-+:9;IMPRECISE;CIPOS=-29,28;CIEND=-30,24;CIPOS95=0,0;CIEND95=-3,3;MATEID=5516_2;EVENT=5516;SU=9;PE=0;SR=9;ALG=PROD;AF=5.94e-05;NSAMP=1;MSQ=26.74;AN=16834;AC=1;NS=8438;AC_Hom=0;AC_Het=1;AC_Hemi=0;MAF=5.92557e-05;HWE=1;NFAM=1	SVTYPE=BND;POS=24271850;STRANDS=-+:9;IMPRECISE;CIPOS=-30,24;CIEND=-29,28;CIPOS95=-3,3;CIEND95=0,0;MATEID=5516_1;EVENT=5516;SECONDARY;SU=9;PE=0;SR=9;ALG=PROD;AF=5.94e-05;NSAMP=1;MSQ=26.74;AN=16834;AC=1;NS=8438;AC_Hom=0;AC_Het=1;AC_Hemi=0;MAF=5.92557e-05;HWE=1;NFAM=1
1	199222180	199222197	1	199222299	199222316	86633	710.4	+	-	DEL	PASS	86633	N	<DEL>	.	.	.	SVTYPE=DEL;POS=199222189;SVLEN=-119;END=199222308;STRANDS=+-:22;CIPOS=-9,8;CIEND=-9,8;CIPOS95=0,0;CIEND95=0,0;SU=22;PE=0;SR=22;ALG=PROD;AF=0.0003564;NSAMP=6;MSQ=118.39;AN=16834;AC=6;NS=8438;AC_Hom=0;AC_Het=6;AC_Hemi=0;MAF=0.000355534;HWE=1;NFAM=6	.
1	199235145	199235204	1	199235404	199235453	86634	5245.4	+	-	DEL	PASS	86634	N	<DEL>	.	.	.	SVTYPE=DEL;POS=199235174;SVLEN=-255;END=199235429;STRANDS=+-:98;CIPOS=-29,30;CIEND=-25,24;CIPOS95=0,0;CIEND95=0,0;SU=98;PE=12;SR=86;ALG=PROD;AF=0.000594;NSAMP=10;MSQ=524.44;AN=16834;AC=10;NS=8438;AC_Hom=0;AC_Het=10;AC_Hemi=0;MAF=0.000592557;HWE=1;NFAM=10	.
1	199285668	199285713	1	199287229	199287289	86635	958.97	+	-	DEL	PASS	86635	N	<DEL>	.	.	.	SVTYPE=DEL;POS=199285691;SVLEN=-1568;END=199287259;STRANDS=+-:46;CIPOS=-23,22;CIEND=-30,30;CIPOS95=0,0;CIEND95=0,0;SU=46;PE=21;SR=25;ALG=PROD;AF=0.0001782;NSAMP=3;MSQ=319.65;AN=16834;AC=3;NS=8438;AC_Hom=0;AC_Het=3;AC_Hemi=0;MAF=0.000177767;HWE=1;NFAM=3	.
1	199289264	199289277	1	199289829	199289849	86636	389.69	+	-	DEL	PASS	86636	N	<DEL>	.	.	.	SVTYPE=DEL;POS=199289267;SVLEN=-572;END=199289839;STRANDS=+-:12;IMPRECISE;CIPOS=-3,10;CIEND=-10,10;CIPOS95=-1,1;CIEND95=-1,1;SU=12;PE=10;SR=2;ALG=PROD;AF=5.94e-05;NSAMP=1;MSQ=389.69;AN=16834;AC=1;NS=8438;AC_Hom=0;AC_Het=1;AC_Hemi=0;MAF=5.92557e-05;HWE=1;NFAM=1	.
1	199298822	199298914	11	38278914	38279011	802	9335.99	-	+	BND	LOW	802_1	N	]11:38278963]N	802_2	N	N[1:199298865[	SVTYPE=BND;POS=199298865;STRANDS=-+:4;IMPRECISE;CIPOS=-42,50;CIEND=-49,48;CIPOS95=-1,1;CIEND95=0,0;MATEID=802_2;EVENT=802;SU=4;PE=0;SR=4;ALG=PROD;AF=0.02691;NSAMP=441;MSQ=20.19;AN=16834;AC=453;NS=8438;AC_Hom=24;AC_Het=431;AC_Hemi=0;MAF=0.0269614;HWE=0.0216203;NFAM=430	SVTYPE=BND;POS=38278963;STRANDS=-+:4;IMPRECISE;CIPOS=-49,48;CIEND=-42,50;CIPOS95=0,0;CIEND95=-1,1;MATEID=802_1;EVENT=802;SECONDARY;SU=4;PE=0;SR=4;ALG=PROD;AF=0.02691;NSAMP=441;MSQ=20.19;AN=16834;AC=453;NS=8438;AC_Hom=24;AC_Het=431;AC_Hemi=0;MAF=0.0269614;HWE=0.0216203;NFAM=430
1	199302746	199302746	1	199302806	199302806	86637	368136.0	+	-	BND	LOW	86637_1	N	N[1:199302807[	86637_2	N	]1:199302746]N	SVTYPE=BND;POS=199302746;STRANDS=+-:10344;CIPOS=0,0;CIEND=0,0;CIPOS95=0,0;CIEND95=0,0;MATEID=86637_2;EVENT=86637;SU=10344;PE=12;SR=10332;ALG=PROD;AF=0.1094;NSAMP=1674;MSQ=219.74;AN=16834;AC=1841;NS=8438;AC_Hom=334;AC_Het=1508;AC_Hemi=0;MAF=0.109149;HWE=3.48391e-12;NFAM=1638	SVTYPE=BND;POS=199302807;STRANDS=+-:10344;CIPOS=0,0;CIEND=0,0;CIPOS95=0,0;CIEND95=0,0;MATEID=86637_1;EVENT=86637;SECONDARY;SU=10344;PE=12;SR=10332;ALG=PROD;AF=0.1094;NSAMP=1674;MSQ=219.74;AN=16834;AC=1841;NS=8438;AC_Hom=334;AC_Het=1508;AC_Hemi=0;MAF=0.109149;HWE=3.48391e-12;NFAM=1638
1	199313780	199313790	9	132115850	132115861	10540	32.75	-	+	BND	LOW	10540_1	N	]9:132115856]N	10540_2	N	N[1:199313787[	SVTYPE=BND;POS=199313787;STRANDS=-+:7;CIPOS=-6,4;CIEND=-6,5;CIPOS95=0,0;CIEND95=0,0;MATEID=10540_2;EVENT=10540;SU=7;PE=1;SR=6;ALG=PROD;AF=5.94e-05;NSAMP=1;MSQ=32.75;AN=16834;AC=1;NS=8438;AC_Hom=0;AC_Het=1;AC_Hemi=0;MAF=5.92557e-05;HWE=1;NFAM=1	SVTYPE=BND;POS=132115856;STRANDS=-+:7;CIPOS=-6,5;CIEND=-6,4;CIPOS95=0,0;CIEND95=0,0;MATEID=10540_1;EVENT=10540;SECONDARY;SU=7;PE=1;SR=6;ALG=PROD;AF=5.94e-05;NSAMP=1;MSQ=32.75;AN=16834;AC=1;NS=8438;AC_Hom=0;AC_Het=1;AC_Hemi=0;MAF=5.92557e-05;HWE=1;NFAM=1
1	199317878	199317895	1	199319471	199319473	293229	992.03	+	+	BND	PASS	293229_1	N	N]1:199319473]	293229_2	N	N]1:199317885]	SVTYPE=BND;POS=199317885;STRANDS=++:47;CIPOS=-7,10;CIEND=-2,0;CIPOS95=0,0;CIEND95=0,0;MATEID=293229_2;EVENT=293229;SU=47;PE=29;SR=18;ALG=PROD;AF=5.94e-05;NSAMP=1;MSQ=992.03;AN=16834;AC=1;NS=8438;AC_Hom=0;AC_Het=1;AC_Hemi=0;MAF=5.92557e-05;HWE=1;NFAM=1	SVTYPE=BND;POS=199319473;STRANDS=++:47;CIPOS=-2,0;CIEND=-7,10;CIPOS95=0,0;CIEND95=0,0;MATEID=293229_1;EVENT=293229;SECONDARY;SU=47;PE=29;SR=18;ALG=PROD;AF=5.94e-05;NSAMP=1;MSQ=992.03;AN=16834;AC=1;NS=8438;AC_Hom=0;AC_Het=1;AC_Hemi=0;MAF=5.92557e-05;HWE=1;NFAM=1
1	199317884	199317886	1	199319004	199319006	293228	806.17	-	-	BND	PASS	293228_1	N	[1:199319007[N	293228_2	N	[1:199317887[N	SVTYPE=BND;POS=199317887;STRANDS=--:40;CIPOS=-2,0;CIEND=-2,0;CIPOS95=0,0;CIEND95=0,0;MATEID=293228_2;EVENT=293228;SU=40;PE=23;SR=17;ALG=PROD;AF=5.94e-05;NSAMP=1;MSQ=806.17;AN=16834;AC=1;NS=8438;AC_Hom=0;AC_Het=1;AC_Hemi=0;MAF=5.92557e-05;HWE=1;NFAM=1	SVTYPE=BND;POS=199319007;STRANDS=--:40;CIPOS=-2,0;CIEND=-2,0;CIPOS95=0,0;CIEND95=0,0;MATEID=293228_1;EVENT=293228;SECONDARY;SU=40;PE=23;SR=17;ALG=PROD;AF=5.94e-05;NSAMP=1;MSQ=806.17;AN=16834;AC=1;NS=8438;AC_Hom=0;AC_Het=1;AC_Hemi=0;MAF=5.92557e-05;HWE=1;NFAM=1
1	199330099	199330112	13	61439181	61439200	1859	32.88	-	+	BND	LOW	1859_1	N	]13:61439191]N	1859_2	N	N[1:199330108[	SVTYPE=BND;POS=199330108;STRANDS=-+:6;IMPRECISE;CIPOS=-8,5;CIEND=-10,9;CIPOS95=-1,0;CIEND95=-1,0;MATEID=1859_2;EVENT=1859;SU=6;PE=0;SR=6;ALG=PROD;AF=5.94e-05;NSAMP=1;MSQ=32.81;AN=16834;AC=1;NS=8438;AC_Hom=0;AC_Het=1;AC_Hemi=0;MAF=5.92557e-05;HWE=1;NFAM=1	SVTYPE=BND;POS=61439191;STRANDS=-+:6;IMPRECISE;CIPOS=-10,9;CIEND=-8,5;CIPOS95=-1,0;CIEND95=-1,0;MATEID=1859_1;EVENT=1859;SECONDARY;SU=6;PE=0;SR=6;ALG=PROD;AF=5.94e-05;NSAMP=1;MSQ=32.81;AN=16834;AC=1;NS=8438;AC_Hom=0;AC_Het=1;AC_Hemi=0;MAF=5.92557e-05;HWE=1;NFAM=1
1	199333457	199333512	1	199339508	199339561	86638	536.34	+	-	DEL	PASS	86638	N	<DEL>	.	.	.	SVTYPE=DEL;POS=199333484;SVLEN=-6053;END=199339537;STRANDS=+-:22;CIPOS=-27,28;CIEND=-29,24;CIPOS95=0,0;CIEND95=0,0;SU=22;PE=14;SR=8;ALG=PROD;AF=0.0001188;NSAMP=2;MSQ=268.17;AN=16834;AC=2;NS=8438;AC_Hom=0;AC_Het=2;AC_Hemi=0;MAF=0.000118511;HWE=1;NFAM=2	.
1	199417789	199417800	1	199417961	199417972	255158	76.87	-	+	DUP	PASS	255158	N	<DUP>	.	.	.	SVTYPE=DUP;POS=199417795;SVLEN=172;END=199417967;STRANDS=-+:6;CIPOS=-6,5;CIEND=-6,5;CIPOS95=0,0;CIEND95=0,0;SU=6;PE=0;SR=6;ALG=PROD;AF=5.94e-05;NSAMP=1;MSQ=73.11;AN=16834;AC=1;NS=8438;AC_Hom=0;AC_Het=1;AC_Hemi=0;MAF=5.92557e-05;HWE=1;NFAM=1	.
1	199435694	199435700	3	39402409	39402415	5974	5060.87	-	+	BND	LOW	5974_1	N	]3:39402412]N	5974_2	N	N[1:199435698[	SVTYPE=BND;POS=199435698;STRANDS=-+:560;CIPOS=-3,3;CIEND=-3,3;CIPOS95=0,0;CIEND95=0,0;MATEID=5974_2;EVENT=5974;SU=560;PE=0;SR=560;ALG=PROD;AF=0.0117;NSAMP=197;MSQ=24.86;AN=16834;AC=197;NS=8438;AC_Hom=0;AC_Het=198;AC_Hemi=0;MAF=0.0117326;HWE=0.632517;NFAM=187	SVTYPE=BND;POS=39402412;STRANDS=-+:560;CIPOS=-3,3;CIEND=-3,3;CIPOS95=0,0;CIEND95=0,0;MATEID=5974_1;EVENT=5974;SECONDARY;SU=560;PE=0;SR=560;ALG=PROD;AF=0.0117;NSAMP=197;MSQ=24.86;AN=16834;AC=197;NS=8438;AC_Hom=0;AC_Het=198;AC_Hemi=0;MAF=0.0117326;HWE=0.632517;NFAM=187
1	199438088	199438108	1	199441094	199441114	86639	173.58	+	-	BND	LOW	86639_1	N	N[1:199441105[	86639_2	N	]1:199438098]N	SVTYPE=BND;POS=199438098;STRANDS=+-:11;CIPOS=-10,10;CIEND=-10,10;CIPOS95=0,0;CIEND95=0,0;MATEID=86639_2;EVENT=86639;SU=11;PE=3;SR=8;ALG=PROD;AF=5.94e-05;NSAMP=1;MSQ=173.58;AN=16834;AC=1;NS=8438;AC_Hom=0;AC_Het=1;AC_Hemi=0;MAF=5.92557e-05;HWE=1;NFAM=1	SVTYPE=BND;POS=199441105;STRANDS=+-:11;CIPOS=-10,10;CIEND=-10,10;CIPOS95=0,0;CIEND95=0,0;MATEID=86639_1;EVENT=86639;SECONDARY;SU=11;PE=3;SR=8;ALG=PROD;AF=5.94e-05;NSAMP=1;MSQ=173.58;AN=16834;AC=1;NS=8438;AC_Hom=0;AC_Het=1;AC_Hemi=0;MAF=5.92557e-05;HWE=1;NFAM=1
1	199438096	199438116	1	199441193	199441205	255159	71.41	-	+	BND	LOW	255159_1	N	]1:199441199]N	255159_2	N	N[1:199438107[	SVTYPE=BND;POS=199438107;STRANDS=-+:7;CIPOS=-10,10;CIEND=-6,6;CIPOS95=0,0;CIEND95=0,0;MATEID=255159_2;EVENT=255159;SU=7;PE=2;SR=5;ALG=PROD;AF=5.94e-05;NSAMP=1;MSQ=69.16;AN=16834;AC=1;NS=8438;AC_Hom=0;AC_Het=1;AC_Hemi=0;MAF=5.92557e-05;HWE=1;NFAM=1	SVTYPE=BND;POS=199441199;STRANDS=-+:7;CIPOS=-6,6;CIEND=-10,10;CIPOS95=0,0;CIEND95=0,0;MATEID=255159_1;EVENT=255159;SECONDARY;SU=7;PE=2;SR=5;ALG=PROD;AF=5.94e-05;NSAMP=1;MSQ=69.16;AN=16834;AC=1;NS=8438;AC_Hom=0;AC_Het=1;AC_Hemi=0;MAF=5.92557e-05;HWE=1;NFAM=1
1	199438742	199438760	1	199440295	199440302	86640	4.57791e+06	+	-	MEI	PASS	86640	N	<DEL:ME:LINE|L1|L1HS>	.	.	.	SVTYPE=MEI;POS=199438743;SVLEN=-1558;END=199440301;STRANDS=+-:58112;CIPOS=-1,17;CIEND=-6,1;CIPOS95=0,0;CIEND95=0,0;SU=58112;PE=58112;SR=0;ALG=PROD;AF=0.4741;NSAMP=7959;MSQ=573.22;AN=16834;AC=7981;NS=8438;AC_Hom=44;AC_Het=7958;AC_Hemi=0;MAF=0.474164;HWE=0;NFAM=7009	.
1	199447294	199447622	3	194141592	194141931	6589	1437.7	-	-	BND	LOW	6589_1	N	[3:194141922[N	6589_2	N	[1:199447613[N	SVTYPE=BND;POS=199447613;STRANDS=--:4;IMPRECISE;CIPOS=-318,10;CIEND=-329,10;CIPOS95=-172,1;CIEND95=-161,1;MATEID=6589_2;EVENT=6589;SU=4;PE=4;SR=0;ALG=PROD;AF=0.003683;NSAMP=62;MSQ=22.07;AN=16834;AC=62;NS=8438;AC_Hom=0;AC_Het=62;AC_Hemi=0;MAF=0.00367386;HWE=1;NFAM=62	SVTYPE=BND;POS=194141922;STRANDS=--:4;IMPRECISE;CIPOS=-329,10;CIEND=-318,10;CIPOS95=-161,1;CIEND95=-172,1;MATEID=6589_1;EVENT=6589;SECONDARY;SU=4;PE=4;SR=0;ALG=PROD;AF=0.003683;NSAMP=62;MSQ=22.07;AN=16834;AC=62;NS=8438;AC_Hom=0;AC_Het=62;AC_Hemi=0;MAF=0.00367386;HWE=1;NFAM=62
1	199447726	199447781	2	194275698	194275757	4948	10720.7	+	+	BND	LOW	4948_1	N	N]2:194275728]	4948_2	N	N]1:199447751]	SVTYPE=BND;POS=199447751;STRANDS=++:10;IMPRECISE;CIPOS=-25,30;CIEND=-30,29;CIPOS95=-1,1;CIEND95=-1,1;MATEID=4948_2;EVENT=4948;SU=10;PE=8;SR=2;ALG=PROD;AF=0.03156;NSAMP=377;MSQ=27.6;AN=16824;AC=531;NS=8433;AC_Hom=308;AC_Het=224;AC_Hemi=0;MAF=0.0315427;HWE=0;NFAM=331	SVTYPE=BND;POS=194275728;STRANDS=++:10;IMPRECISE;CIPOS=-30,29;CIEND=-25,30;CIPOS95=-1,1;CIEND95=-1,1;MATEID=4948_1;EVENT=4948;SECONDARY;SU=10;PE=8;SR=2;ALG=PROD;AF=0.03156;NSAMP=377;MSQ=27.6;AN=16824;AC=531;NS=8433;AC_Hom=308;AC_Het=224;AC_Hemi=0;MAF=0.0315427;HWE=0;NFAM=331
1	199447742	199447759	4	82982521	82982538	6940	22.26	+	+	BND	LOW	6940_1	N	N]4:82982530]	6940_2	N	N]1:199447751]	SVTYPE=BND;POS=199447751;STRANDS=++:4;CIPOS=-9,8;CIEND=-9,8;CIPOS95=0,0;CIEND95=0,0;MATEID=6940_2;EVENT=6940;SU=4;PE=0;SR=4;ALG=PROD;AF=5.94e-05;NSAMP=1;MSQ=20.89;AN=16834;AC=1;NS=8438;AC_Hom=0;AC_Het=1;AC_Hemi=0;MAF=5.92557e-05;HWE=1;NFAM=1	SVTYPE=BND;POS=82982530;STRANDS=++:4;CIPOS=-9,8;CIEND=-9,8;CIPOS95=0,0;CIEND95=0,0;MATEID=6940_1;EVENT=6940;SECONDARY;SU=4;PE=0;SR=4;ALG=PROD;AF=5.94e-05;NSAMP=1;MSQ=20.89;AN=16834;AC=1;NS=8438;AC_Hom=0;AC_Het=1;AC_Hemi=0;MAF=5.92557e-05;HWE=1;NFAM=1
1	199447765	199447782	2	117473099	117473116	4655	1537.98	-	+	BND	LOW	4655_1	N	]2:117473108]N	4655_2	N	N[1:199447775[	SVTYPE=BND;POS=199447775;STRANDS=-+:4;CIPOS=-9,8;CIEND=-9,8;CIPOS95=0,0;CIEND95=0,0;MATEID=4655_2;EVENT=4655;SU=4;PE=0;SR=4;ALG=PROD;AF=0.004099;NSAMP=69;MSQ=20.84;AN=16834;AC=69;NS=8438;AC_Hom=0;AC_Het=69;AC_Hemi=0;MAF=0.00408865;HWE=1;NFAM=69	SVTYPE=BND;POS=117473108;STRANDS=-+:4;CIPOS=-9,8;CIEND=-9,8;CIPOS95=0,0;CIEND95=0,0;MATEID=4655_1;EVENT=4655;SECONDARY;SU=4;PE=0;SR=4;ALG=PROD;AF=0.004099;NSAMP=69;MSQ=20.84;AN=16834;AC=69;NS=8438;AC_Hom=0;AC_Het=69;AC_Hemi=0;MAF=0.00408865;HWE=1;NFAM=69
1	199447790	199447808	7	9055648	9055667	8921	46817.1	-	+	BND	LOW	8921_1	N	]7:9055658]N	8921_2	N	N[1:199447801[	SVTYPE=BND;POS=199447801;STRANDS=-+:4;IMPRECISE;CIPOS=-10,8;CIEND=-10,9;CIPOS95=-3,0;CIEND95=-3,3;MATEID=8921_2;EVENT=8921;SU=4;PE=3;SR=1;ALG=PROD;AF=0.08174;NSAMP=1331;MSQ=34.38;AN=16834;AC=1376;NS=8438;AC_Hom=92;AC_Het=1289;AC_Hemi=0;MAF=0.0818322;HWE=0.14677;NFAM=1217	SVTYPE=BND;POS=9055658;STRANDS=-+:4;IMPRECISE;CIPOS=-10,9;CIEND=-10,8;CIPOS95=-3,3;CIEND95=-3,0;MATEID=8921_1;EVENT=8921;SECONDARY;SU=4;PE=3;SR=1;ALG=PROD;AF=0.08174;NSAMP=1331;MSQ=34.38;AN=16834;AC=1376;NS=8438;AC_Hom=92;AC_Het=1289;AC_Hemi=0;MAF=0.0818322;HWE=0.14677;NFAM=1217
1	199447866	199447923	13	85056644	85056701	1935	2010.18	-	-	BND	LOW	1935_1	N	[13:85056674[N	1935_2	N	[1:199447896[N	SVTYPE=BND;POS=199447896;STRANDS=--:4;CIPOS=-29,28;CIEND=-29,28;CIPOS95=0,0;CIEND95=0,0;MATEID=1935_2;EVENT=1935;SU=4;PE=0;SR=4;ALG=PROD;AF=0.004813;NSAMP=72;MSQ=25.84;AN=16830;AC=81;NS=8436;AC_Hom=20;AC_Het=63;AC_Hemi=0;MAF=0.00491939;HWE=2.59312e-15;NFAM=72	SVTYPE=BND;POS=85056674;STRANDS=--:4;CIPOS=-29,28;CIEND=-29,28;CIPOS95=0,0;CIEND95=0,0;MATEID=1935_1;EVENT=1935;SECONDARY;SU=4;PE=0;SR=4;ALG=PROD;AF=0.004813;NSAMP=72;MSQ=25.84;AN=16830;AC=81;NS=8436;AC_Hom=20;AC_Het=63;AC_Hemi=0;MAF=0.00491939;HWE=2.59312e-15;NFAM=72
1	199447972	199448013	13	85056657	85056751	1934	99297.8	+	+	BND	LOW	1934_1	N	N]13:85056703]	1934_2	N	N]1:199447973]	SVTYPE=BND;POS=199447973;STRANDS=++:57;CIPOS=-1,40;CIEND=-46,48;CIPOS95=0,0;CIEND95=0,0;MATEID=1934_2;EVENT=1934;SU=57;PE=44;SR=13;ALG=PROD;AF=0.2466;NSAMP=2880;MSQ=34.18;AN=16822;AC=4148;NS=8432;AC_Hom=2542;AC_Het=1617;AC_Hemi=0;MAF=0.24662;HWE=0;NFAM=2461	SVTYPE=BND;POS=85056703;STRANDS=++:57;CIPOS=-46,48;CIEND=-1,40;CIPOS95=0,0;CIEND95=0,0;MATEID=1934_1;EVENT=1934;SECONDARY;SU=57;PE=44;SR=13;ALG=PROD;AF=0.2466;NSAMP=2880;MSQ=34.18;AN=16822;AC=4148;NS=8432;AC_Hom=2542;AC_Het=1617;AC_Hemi=0;MAF=0.24662;HWE=0;NFAM=2461
1	199491211	199491260	1	199492605	199492655	86641	1189.91	+	-	DEL	PASS	86641	N	<DEL>	.	.	.	SVTYPE=DEL;POS=199491235;SVLEN=-1399;END=199492634;STRANDS=+-:38;CIPOS=-24,25;CIEND=-29,21;CIPOS95=0,0;CIEND95=0,0;SU=38;PE=31;SR=7;ALG=PROD;AF=0.0001188;NSAMP=2;MSQ=594.95;AN=16834;AC=2;NS=8438;AC_Hom=0;AC_Het=2;AC_Hemi=0;MAF=0.000118511;HWE=1;NFAM=2	.
1	199493372	199493377	1	199496453	199496459	86642	5533.02	+	-	BND	PASS	86642_1	N	N[1:199496458[	86642_2	N	]1:199493375]N	SVTYPE=BND;POS=199493375;STRANDS=+-:234;CIPOS=-3,2;CIEND=-4,2;CIPOS95=0,0;CIEND95=0,0;MATEID=86642_2;EVENT=86642;SU=234;PE=142;SR=92;ALG=PROD;AF=0.0007128;NSAMP=12;MSQ=461.09;AN=16834;AC=12;NS=8438;AC_Hom=0;AC_Het=12;AC_Hemi=0;MAF=0.000711069;HWE=1;NFAM=12	SVTYPE=BND;POS=199496458;STRANDS=+-:234;CIPOS=-4,2;CIEND=-3,2;CIPOS95=0,0;CIEND95=0,0;MATEID=86642_1;EVENT=86642;SECONDARY;SU=234;PE=142;SR=92;ALG=PROD;AF=0.0007128;NSAMP=12;MSQ=461.09;AN=16834;AC=12;NS=8438;AC_Hom=0;AC_Het=12;AC_Hemi=0;MAF=0.000711069;HWE=1;NFAM=12
1	199506829	199506885	1	199507020	199507074	86643	89.72	+	-	BND	LOW	86643_1	N	N[1:199507049[	86643_2	N	]1:199506856]N	SVTYPE=BND;POS=199506856;STRANDS=+-:9;CIPOS=-27,29;CIEND=-28,26;CIPOS95=0,0;CIEND95=0,0;MATEID=86643_2;EVENT=86643;SU=9;PE=0;SR=9;ALG=PROD;AF=0.000297;NSAMP=5;MSQ=9.05;AN=16834;AC=5;NS=8438;AC_Hom=0;AC_Het=6;AC_Hemi=0;MAF=0.000355534;HWE=1;NFAM=5	SVTYPE=BND;POS=199507049;STRANDS=+-:9;CIPOS=-28,26;CIEND=-27,29;CIPOS95=0,0;CIEND95=0,0;MATEID=86643_1;EVENT=86643;SECONDARY;SU=9;PE=0;SR=9;ALG=PROD;AF=0.000297;NSAMP=5;MSQ=9.05;AN=16834;AC=5;NS=8438;AC_Hom=0;AC_Het=6;AC_Hemi=0;MAF=0.000355534;HWE=1;NFAM=5
1	199522979	199522987	1	199646220	199646227	86644	350.61	+	-	DEL	PASS	86644	N	<DEL>	.	.	.	SVTYPE=DEL;POS=199522983;SVLEN=-123242;END=199646225;STRANDS=+-:15;CIPOS=-4,4;CIEND=-5,2;CIPOS95=0,0;CIEND95=0,0;SU=15;PE=8;SR=7;ALG=PROD;AF=5.94e-05;NSAMP=1;MSQ=350.61;AN=16834;AC=1;NS=8438;AC_Hom=0;AC_Het=1;AC_Hemi=0;MAF=5.92557e-05;HWE=1;NFAM=1	.
1	199531033	199531699	14	56184627	56184937	2233	4217.87	-	-	BND	LOW	2233_1	N	[14:56184888[N	2233_2	N	[1:199531650[N	SVTYPE=BND;POS=199531650;STRANDS=--:5;IMPRECISE;CIPOS=-616,50;CIEND=-260,50;CIPOS95=-184,50;CIEND95=-96,50;MATEID=2233_2;EVENT=2233;SU=5;PE=5;SR=0;ALG=PROD;AF=0.01426;NSAMP=237;MSQ=16.07;AN=16834;AC=240;NS=8438;AC_Hom=6;AC_Het=235;AC_Hemi=0;MAF=0.0142806;HWE=0.245286;NFAM=236	SVTYPE=BND;POS=56184888;STRANDS=--:5;IMPRECISE;CIPOS=-260,50;CIEND=-616,50;CIPOS95=-96,50;CIEND95=-184,50;MATEID=2233_1;EVENT=2233;SECONDARY;SU=5;PE=5;SR=0;ALG=PROD;AF=0.01426;NSAMP=237;MSQ=16.07;AN=16834;AC=240;NS=8438;AC_Hom=6;AC_Het=235;AC_Hemi=0;MAF=0.0142806;HWE=0.245286;NFAM=236
1	199531192	199531692	6	89701772	89702066	8576	5150.55	-	+	BND	LOW	8576_1	N	]6:89701822]N	8576_2	N	N[1:199531647[	SVTYPE=BND;POS=199531647;STRANDS=-+:17;IMPRECISE;CIPOS=-454,46;CIEND=-50,244;CIPOS95=-112,46;CIEND95=-25,25;MATEID=8576_2;EVENT=8576;SU=17;PE=17;SR=0;ALG=PROD;AF=0.01348;NSAMP=227;MSQ=21.1;AN=16834;AC=227;NS=8438;AC_Hom=0;AC_Het=229;AC_Hemi=0;MAF=0.0135696;HWE=0.409848;NFAM=215	SVTYPE=BND;POS=89701822;STRANDS=-+:17;IMPRECISE;CIPOS=-50,244;CIEND=-454,46;CIPOS95=-25,25;CIEND95=-112,46;MATEID=8576_1;EVENT=8576;SECONDARY;SU=17;PE=17;SR=0;ALG=PROD;AF=0.01348;NSAMP=227;MSQ=21.1;AN=16834;AC=227;NS=8438;AC_Hom=0;AC_Het=229;AC_Hemi=0;MAF=0.0135696;HWE=0.409848;NFAM=215
1	199531572	199531821	18	51661389	51661879	3743	567.58	-	+	BND	LOW	3743_1	N	]18:51661417]N	3743_2	N	N[1:199531772[	SVTYPE=BND;POS=199531772;STRANDS=-+:36;IMPRECISE;CIPOS=-199,50;CIEND=-28,462;CIPOS95=-16,16;CIEND95=-28,76;MATEID=3743_2;EVENT=3743;SU=36;PE=36;SR=0;ALG=PROD;AF=0.001544;NSAMP=26;MSQ=20.79;AN=16834;AC=26;NS=8438;AC_Hom=0;AC_Het=26;AC_Hemi=0;MAF=0.00154065;HWE=1;NFAM=26	SVTYPE=BND;POS=51661417;STRANDS=-+:36;IMPRECISE;CIPOS=-28,462;CIEND=-199,50;CIPOS95=-28,76;CIEND95=-16,16;MATEID=3743_1;EVENT=3743;SECONDARY;SU=36;PE=36;SR=0;ALG=PROD;AF=0.001544;NSAMP=26;MSQ=20.79;AN=16834;AC=26;NS=8438;AC_Hom=0;AC_Het=26;AC_Hemi=0;MAF=0.00154065;HWE=1;NFAM=26
1	199531743	199531745	9	128977434	128977436	10529	141489.0	+	+	BND	LOW	10529_1	N	N]9:128977435]	10529_2	N	N]1:199531744]	SVTYPE=BND;POS=199531744;STRANDS=++:472;CIPOS=-1,1;CIEND=-1,1;CIPOS95=0,0;CIEND95=0,0;MATEID=10529_2;EVENT=10529;SU=472;PE=0;SR=472;ALG=PROD;AF=0.1297;NSAMP=2173;MSQ=64.86;AN=16834;AC=2184;NS=8438;AC_Hom=22;AC_Het=2166;AC_Hemi=0;MAF=0.129652;HWE=0;NFAM=2068	SVTYPE=BND;POS=128977435;STRANDS=++:472;CIPOS=-1,1;CIEND=-1,1;CIPOS95=0,0;CIEND95=0,0;MATEID=10529_1;EVENT=10529;SECONDARY;SU=472;PE=0;SR=472;ALG=PROD;AF=0.1297;NSAMP=2173;MSQ=64.86;AN=16834;AC=2184;NS=8438;AC_Hom=22;AC_Het=2166;AC_Hemi=0;MAF=0.129652;HWE=0;NFAM=2068
1	199531745	199532243	X	114940062	114940495	11190	357.46	+	+	BND	LOW	11190_1	N	N]X:114940092]	11190_2	N	N]1:199531775]	SVTYPE=BND;POS=199531775;STRANDS=++:12;IMPRECISE;CIPOS=-30,468;CIEND=-30,403;CIPOS95=-30,118;CIEND95=-30,53;MATEID=11190_2;EVENT=11190;SU=12;PE=12;SR=0;ALG=PROD;AF=0.0009505;NSAMP=16;MSQ=20.89;AN=16834;AC=16;NS=8438;AC_Hom=0;AC_Het=16;AC_Hemi=0;MAF=0.000948092;HWE=1;NFAM=16	SVTYPE=BND;POS=114940092;STRANDS=++:12;IMPRECISE;CIPOS=-30,403;CIEND=-30,468;CIPOS95=-30,53;CIEND95=-30,118;MATEID=11190_1;EVENT=11190;SECONDARY;SU=12;PE=12;SR=0;ALG=PROD;AF=0.0009505;NSAMP=16;MSQ=20.89;AN=16834;AC=16;NS=8438;AC_Hom=0;AC_Het=16;AC_Hemi=0;MAF=0.000948092;HWE=1;NFAM=16
1	199531767	199532272	17	66482593	66483028	3327	772.22	+	+	BND	LOW	3327_1	N	N]17:66482603]	3327_2	N	N]1:199531775]	SVTYPE=BND;POS=199531775;STRANDS=++:4;IMPRECISE;CIPOS=-8,497;CIEND=-10,425;CIPOS95=0,181;CIEND95=-2,131;MATEID=3327_2;EVENT=3327;SU=4;PE=4;SR=0;ALG=PROD;AF=0.001663;NSAMP=28;MSQ=24.73;AN=16834;AC=28;NS=8438;AC_Hom=0;AC_Het=29;AC_Hemi=0;MAF=0.00171842;HWE=1;NFAM=28	SVTYPE=BND;POS=66482603;STRANDS=++:4;IMPRECISE;CIPOS=-10,425;CIEND=-8,497;CIPOS95=-2,131;CIEND95=0,181;MATEID=3327_1;EVENT=3327;SECONDARY;SU=4;PE=4;SR=0;ALG=PROD;AF=0.001663;NSAMP=28;MSQ=24.73;AN=16834;AC=28;NS=8438;AC_Hom=0;AC_Het=29;AC_Hemi=0;MAF=0.00171842;HWE=1;NFAM=28
1	199531782	199532370	16	31345733	31346253	2969	89.24	+	+	BND	LOW	2969_1	N	N]16:31345799]	2969_2	N	N]1:199531822]	SVTYPE=BND;POS=199531822;STRANDS=++:15;IMPRECISE;CIPOS=-40,548;CIEND=-66,454;CIPOS95=-40,158;CIEND95=-66,131;MATEID=2969_2;EVENT=2969;SU=15;PE=15;SR=0;ALG=PROD;AF=0.0003564;NSAMP=6;MSQ=14.05;AN=16834;AC=6;NS=8438;AC_Hom=0;AC_Het=6;AC_Hemi=0;MAF=0.000355534;HWE=1;NFAM=6	SVTYPE=BND;POS=31345799;STRANDS=++:15;IMPRECISE;CIPOS=-66,454;CIEND=-40,548;CIPOS95=-66,131;CIEND95=-40,158;MATEID=2969_1;EVENT=2969;SECONDARY;SU=15;PE=15;SR=0;ALG=PROD;AF=0.0003564;NSAMP=6;MSQ=14.05;AN=16834;AC=6;NS=8438;AC_Hom=0;AC_Het=6;AC_Hemi=0;MAF=0.000355534;HWE=1;NFAM=6
1	199531785	199532208	6	89701667	89701877	8575	27440.2	+	-	BND	LOW	8575_1	N	N[6:89701828[	8575_2	N	]1:199531801]N	SVTYPE=BND;POS=199531801;STRANDS=+-:476;IMPRECISE;CIPOS=-16,407;CIEND=-160,50;CIPOS95=-16,40;CIEND95=-7,7;MATEID=8575_2;EVENT=8575;SU=476;PE=476;SR=0;ALG=PROD;AF=0.04675;NSAMP=787;MSQ=34.21;AN=16834;AC=787;NS=8438;AC_Hom=0;AC_Het=788;AC_Hemi=0;MAF=0.0466935;HWE=9.64833e-09;NFAM=734	SVTYPE=BND;POS=89701828;STRANDS=+-:476;IMPRECISE;CIPOS=-160,50;CIEND=-16,407;CIPOS95=-7,7;CIEND95=-16,40;MATEID=8575_1;EVENT=8575;SECONDARY;SU=476;PE=476;SR=0;ALG=PROD;AF=0.04675;NSAMP=787;MSQ=34.21;AN=16834;AC=787;NS=8438;AC_Hom=0;AC_Het=788;AC_Hemi=0;MAF=0.0466935;HWE=9.64833e-09;NFAM=734
1	199531807	199532276	17	72478802	72479264	3340	130.38	+	+	BND	LOW	3340_1	N	N]17:72478812]	3340_2	N	N]1:199531817]	SVTYPE=BND;POS=199531817;STRANDS=++:4;IMPRECISE;CIPOS=-10,459;CIEND=-10,452;CIPOS95=-1,146;CIEND95=-1,131;MATEID=3340_2;EVENT=3340;SU=4;PE=4;SR=0;ALG=PROD;AF=0.0002376;NSAMP=4;MSQ=28.77;AN=16834;AC=4;NS=8438;AC_Hom=0;AC_Het=4;AC_Hemi=0;MAF=0.000237023;HWE=1;NFAM=4	SVTYPE=BND;POS=72478812;STRANDS=++:4;IMPRECISE;CIPOS=-10,452;CIEND=-10,459;CIPOS95=-1,131;CIEND95=-1,146;MATEID=3340_1;EVENT=3340;SECONDARY;SU=4;PE=4;SR=0;ALG=PROD;AF=0.0002376;NSAMP=4;MSQ=28.77;AN=16834;AC=4;NS=8438;AC_Hom=0;AC_Het=4;AC_Hemi=0;MAF=0.000237023;HWE=1;NFAM=4
1	199531808	199532248	14	56184759	56185089	2231	12517.5	+	+	BND	LOW	2231_1	N	N]14:56184769]	2231_2	N	N]1:199531831]	SVTYPE=BND;POS=199531831;STRANDS=++:93;IMPRECISE;CIPOS=-23,417;CIEND=-10,320;CIPOS95=-23,40;CIEND95=-10,18;MATEID=2231_2;EVENT=2231;SU=93;PE=93;SR=0;ALG=PROD;AF=0.02388;NSAMP=402;MSQ=30.45;AN=16834;AC=402;NS=8438;AC_Hom=0;AC_Het=403;AC_Hemi=0;MAF=0.0238801;HWE=0.0159907;NFAM=400	SVTYPE=BND;POS=56184769;STRANDS=++:93;IMPRECISE;CIPOS=-10,320;CIEND=-23,417;CIPOS95=-10,18;CIEND95=-23,40;MATEID=2231_1;EVENT=2231;SECONDARY;SU=93;PE=93;SR=0;ALG=PROD;AF=0.02388;NSAMP=402;MSQ=30.45;AN=16834;AC=402;NS=8438;AC_Hom=0;AC_Het=403;AC_Hemi=0;MAF=0.0238801;HWE=0.0159907;NFAM=400
1	199532193	199532250	5	68722148	68722205	7722	242.92	+	+	BND	LOW	7722_1	N	N]5:68722177]	7722_2	N	N]1:199532222]	SVTYPE=BND;POS=199532222;STRANDS=++:9;CIPOS=-29,28;CIEND=-29,28;CIPOS95=0,0;CIEND95=0,0;MATEID=7722_2;EVENT=7722;SU=9;PE=0;SR=9;ALG=PROD;AF=0.0008911;NSAMP=15;MSQ=14.87;AN=16834;AC=15;NS=8438;AC_Hom=0;AC_Het=15;AC_Hemi=0;MAF=0.000888836;HWE=1;NFAM=15	SVTYPE=BND;POS=68722177;STRANDS=++:9;CIPOS=-29,28;CIEND=-29,28;CIPOS95=0,0;CIEND95=0,0;MATEID=7722_1;EVENT=7722;SECONDARY;SU=9;PE=0;SR=9;ALG=PROD;AF=0.0008911;NSAMP=15;MSQ=14.87;AN=16834;AC=15;NS=8438;AC_Hom=0;AC_Het=15;AC_Hemi=0;MAF=0.000888836;HWE=1;NFAM=15
1	199532213	199532230	4	65014165	65014182	6856	1112.99	+	+	BND	LOW	6856_1	N	N]4:65014174]	6856_2	N	N]1:199532222]	SVTYPE=BND;POS=199532222;STRANDS=++:67;CIPOS=-9,8;CIEND=-9,8;CIPOS95=0,0;CIEND95=0,0;MATEID=6856_2;EVENT=6856;SU=67;PE=0;SR=67;ALG=PROD;AF=0.002673;NSAMP=45;MSQ=22.99;AN=16834;AC=45;NS=8438;AC_Hom=0;AC_Het=45;AC_Hemi=0;MAF=0.00266651;HWE=1;NFAM=45	SVTYPE=BND;POS=65014174;STRANDS=++:67;CIPOS=-9,8;CIEND=-9,8;CIPOS95=0,0;CIEND95=0,0;MATEID=6856_1;EVENT=6856;SECONDARY;SU=67;PE=0;SR=67;ALG=PROD;AF=0.002673;NSAMP=45;MSQ=22.99;AN=16834;AC=45;NS=8438;AC_Hom=0;AC_Het=45;AC_Hemi=0;MAF=0.00266651;HWE=1;NFAM=45
1	199540902	199540950	1	199545764	199545822	86645	2703.45	+	-	DEL	PASS	86645	N	<DEL>	.	.	.	SVTYPE=DEL;POS=199540926;SVLEN=-4868;END=199545794;STRANDS=+-:112;CIPOS=-24,24;CIEND=-30,28;CIPOS95=0,0;CIEND95=0,0;SU=112;PE=51;SR=61;ALG=PROD;AF=0.0003564;NSAMP=6;MSQ=450.57;AN=16834;AC=6;NS=8438;AC_Hom=0;AC_Het=6;AC_Hemi=0;MAF=0.000355534;HWE=1;NFAM=2	.
1	199564019	199564019	1	199566641	199566641	86646	103238.0	+	-	DEL	PASS	86646	N	<DEL>	.	.	.	SVTYPE=DEL;POS=199564019;SVLEN=-2622;END=199566641;STRANDS=+-:4565;CIPOS=0,0;CIEND=0,0;CIPOS95=0,0;CIEND95=0,0;SU=4565;PE=2479;SR=2086;ALG=PROD;AF=0.01343;NSAMP=223;MSQ=462.94;AN=16834;AC=226;NS=8438;AC_Hom=6;AC_Het=220;AC_Hemi=0;MAF=0.0133918;HWE=0.191118;NFAM=172	.
1	199575330	199575668	1	199851745	199852153	293230	221.74	+	+	BND	LOW	293230_1	N	N]1:199851755]	293230_2	N	N]1:199575340]	SVTYPE=BND;POS=199575340;STRANDS=++:8;IMPRECISE;CIPOS=-10,328;CIEND=-10,398;CIPOS95=-2,90;CIEND95=-1,122;MATEID=293230_2;EVENT=293230;SU=8;PE=8;SR=0;ALG=PROD;AF=5.94e-05;NSAMP=1;MSQ=221.74;AN=16834;AC=1;NS=8438;AC_Hom=0;AC_Het=1;AC_Hemi=0;MAF=5.92557e-05;HWE=1;NFAM=1	SVTYPE=BND;POS=199851755;STRANDS=++:8;IMPRECISE;CIPOS=-10,398;CIEND=-10,328;CIPOS95=-1,122;CIEND95=-2,90;MATEID=293230_1;EVENT=293230;SECONDARY;SU=8;PE=8;SR=0;ALG=PROD;AF=5.94e-05;NSAMP=1;MSQ=221.74;AN=16834;AC=1;NS=8438;AC_Hom=0;AC_Het=1;AC_Hemi=0;MAF=5.92557e-05;HWE=1;NFAM=1
1	199575491	199575632	6	116668686	116669012	8665	12314.9	-	+	BND	LOW	8665_1	N	]6:116668697]N	8665_2	N	N[1:199575600[	SVTYPE=BND;POS=199575600;STRANDS=-+:677;IMPRECISE;CIPOS=-108,33;CIEND=-11,315;CIPOS95=-4,4;CIEND95=-11,29;MATEID=8665_2;EVENT=8665;SU=677;PE=677;SR=0;ALG=PROD;AF=0.02008;NSAMP=338;MSQ=35.83;AN=16834;AC=338;NS=8438;AC_Hom=0;AC_Het=338;AC_Hemi=0;MAF=0.0200284;HWE=0.0517465;NFAM=320	SVTYPE=BND;POS=116668697;STRANDS=-+:677;IMPRECISE;CIPOS=-11,315;CIEND=-108,33;CIPOS95=-11,29;CIEND95=-4,4;MATEID=8665_1;EVENT=8665;SECONDARY;SU=677;PE=677;SR=0;ALG=PROD;AF=0.02008;NSAMP=338;MSQ=35.83;AN=16834;AC=338;NS=8438;AC_Hom=0;AC_Het=338;AC_Hemi=0;MAF=0.0200284;HWE=0.0517465;NFAM=320
1	199575584	199575682	6	116668346	116668511	8664	16181.9	+	-	BND	LOW	8664_1	N	N[6:116668498[	8664_2	N	]1:199575593]N	SVTYPE=BND;POS=199575593;STRANDS=+-:1243;IMPRECISE;CIPOS=-9,89;CIEND=-151,14;CIPOS95=0,0;CIEND95=-6,6;MATEID=8664_2;EVENT=8664;SU=1243;PE=1243;SR=0;ALG=PROD;AF=0.024;NSAMP=404;MSQ=39.5;AN=16834;AC=404;NS=8438;AC_Hom=0;AC_Het=404;AC_Hemi=0;MAF=0.0239393;HWE=0.0161247;NFAM=382	SVTYPE=BND;POS=116668498;STRANDS=+-:1243;IMPRECISE;CIPOS=-151,14;CIEND=-9,89;CIPOS95=-6,6;CIEND95=0,0;MATEID=8664_1;EVENT=8664;SECONDARY;SU=1243;PE=1243;SR=0;ALG=PROD;AF=0.024;NSAMP=404;MSQ=39.5;AN=16834;AC=404;NS=8438;AC_Hom=0;AC_Het=404;AC_Hemi=0;MAF=0.0239393;HWE=0.0161247;NFAM=382
1	199595801	199595809	7	94416530	94416538	9255	14028.0	-	+	BND	LOW	9255_1	N	]7:94416534]N	9255_2	N	N[1:199595806[	SVTYPE=BND;POS=199595806;STRANDS=-+:190;CIPOS=-4,4;CIEND=-4,4;CIPOS95=0,0;CIEND95=0,0;MATEID=9255_2;EVENT=9255;SU=190;PE=0;SR=190;ALG=PROD;AF=0.02144;NSAMP=361;MSQ=38.32;AN=16834;AC=361;NS=8438;AC_Hom=0;AC_Het=361;AC_Hemi=0;MAF=0.0213913;HWE=0.0345918;NFAM=350	SVTYPE=BND;POS=94416534;STRANDS=-+:190;CIPOS=-4,4;CIEND=-4,4;CIPOS95=0,0;CIEND95=0,0;MATEID=9255_1;EVENT=9255;SECONDARY;SU=190;PE=0;SR=190;ALG=PROD;AF=0.02144;NSAMP=361;MSQ=38.32;AN=16834;AC=361;NS=8438;AC_Hom=0;AC_Het=361;AC_Hemi=0;MAF=0.0213913;HWE=0.0345918;NFAM=350
1	199610423	199610614	1	199610504	199610668	86647	516.55	+	-	BND	LOW	86647_1	N	N[1:199610659[	86647_2	N	]1:199610433]N	SVTYPE=BND;POS=199610433;STRANDS=+-:4;IMPRECISE;CIPOS=-10,181;CIEND=-154,10;CIPOS95=-2,82;CIEND95=-58,3;MATEID=86647_2;EVENT=86647;SU=4;PE=4;SR=0;ALG=PROD;AF=0.001307;NSAMP=22;MSQ=21.57;AN=16834;AC=22;NS=8438;AC_Hom=0;AC_Het=22;AC_Hemi=0;MAF=0.00130363;HWE=1;NFAM=22	SVTYPE=BND;POS=199610659;STRANDS=+-:4;IMPRECISE;CIPOS=-154,10;CIEND=-10,181;CIPOS95=-58,3;CIEND95=-2,82;MATEID=86647_1;EVENT=86647;SECONDARY;SU=4;PE=4;SR=0;ALG=PROD;AF=0.001307;NSAMP=22;MSQ=21.57;AN=16834;AC=22;NS=8438;AC_Hom=0;AC_Het=22;AC_Hemi=0;MAF=0.00130363;HWE=1;NFAM=22
1	199617990	199618247	1	199854738	199855012	293232	233.63	+	+	BND	LOW	293232_1	N	N]1:199854748]	293232_2	N	N]1:199618000]	SVTYPE=BND;POS=199618000;STRANDS=++:11;IMPRECISE;CIPOS=-10,247;CIEND=-10,264;CIPOS95=-1,56;CIEND95=-2,64;MATEID=293232_2;EVENT=293232;SU=11;PE=11;SR=0;ALG=PROD;AF=5.94e-05;NSAMP=1;MSQ=233.63;AN=16834;AC=1;NS=8438;AC_Hom=0;AC_Het=1;AC_Hemi=0;MAF=5.92557e-05;HWE=1;NFAM=1	SVTYPE=BND;POS=199854748;STRANDS=++:11;IMPRECISE;CIPOS=-10,264;CIEND=-10,247;CIPOS95=-2,64;CIEND95=-1,56;MATEID=293232_1;EVENT=293232;SECONDARY;SU=11;PE=11;SR=0;ALG=PROD;AF=5.94e-05;NSAMP=1;MSQ=233.63;AN=16834;AC=1;NS=8438;AC_Hom=0;AC_Het=1;AC_Hemi=0;MAF=5.92557e-05;HWE=1;NFAM=1
1	199618052	199618164	1	199854219	199854463	293231	275.65	-	-	BND	PASS	293231_1	N	[1:199854454[N	293231_2	N	[1:199618155[N	SVTYPE=BND;POS=199618155;STRANDS=--:15;IMPRECISE;CIPOS=-102,10;CIEND=-234,10;CIPOS95=-34,3;CIEND95=-66,2;MATEID=293231_2;EVENT=293231;SU=15;PE=15;SR=0;ALG=PROD;AF=5.94e-05;NSAMP=1;MSQ=275.65;AN=16834;AC=1;NS=8438;AC_Hom=0;AC_Het=1;AC_Hemi=0;MAF=5.92557e-05;HWE=1;NFAM=1	SVTYPE=BND;POS=199854454;STRANDS=--:15;IMPRECISE;CIPOS=-234,10;CIEND=-102,10;CIPOS95=-66,2;CIEND95=-34,3;MATEID=293231_1;EVENT=293231;SECONDARY;SU=15;PE=15;SR=0;ALG=PROD;AF=5.94e-05;NSAMP=1;MSQ=275.65;AN=16834;AC=1;NS=8438;AC_Hom=0;AC_Het=1;AC_Hemi=0;MAF=5.92557e-05;HWE=1;NFAM=1
1	199621204	199621567	1	199700718	199700977	86648	296.25	+	-	BND	LOW	86648_1	N	N[1:199700948[	86648_2	N	]1:199621234]N	SVTYPE=BND;POS=199621234;STRANDS=+-:22;IMPRECISE;CIPOS=-30,333;CIEND=-229,30;CIPOS95=-30,37;CIEND95=-45,30;MATEID=86648_2;EVENT=86648;SU=22;PE=22;SR=0;ALG=PROD;AF=0.0001782;NSAMP=3;MSQ=98.73;AN=16834;AC=3;NS=8438;AC_Hom=0;AC_Het=3;AC_Hemi=0;MAF=0.000177767;HWE=1;NFAM=3	SVTYPE=BND;POS=199700948;STRANDS=+-:22;IMPRECISE;CIPOS=-229,30;CIEND=-30,333;CIPOS95=-45,30;CIEND95=-30,37;MATEID=86648_1;EVENT=86648;SECONDARY;SU=22;PE=22;SR=0;ALG=PROD;AF=0.0001782;NSAMP=3;MSQ=98.73;AN=16834;AC=3;NS=8438;AC_Hom=0;AC_Het=3;AC_Hemi=0;MAF=0.000177767;HWE=1;NFAM=3
1	199621421	199621714	1	199701363	199701838	255160	129.62	-	+	BND	LOW	255160_1	N	]1:199701406]N	255160_2	N	N[1:199621672[	SVTYPE=BND;POS=199621672;STRANDS=-+:13;IMPRECISE;CIPOS=-250,43;CIEND=-43,432;CIPOS95=-61,43;CIEND95=-43,76;MATEID=255160_2;EVENT=255160;SU=13;PE=13;SR=0;ALG=PROD;AF=0.0001782;NSAMP=3;MSQ=43.06;AN=16834;AC=3;NS=8438;AC_Hom=0;AC_Het=3;AC_Hemi=0;MAF=0.000177767;HWE=1;NFAM=2	SVTYPE=BND;POS=199701406;STRANDS=-+:13;IMPRECISE;CIPOS=-43,432;CIEND=-250,43;CIPOS95=-43,76;CIEND95=-61,43;MATEID=255160_1;EVENT=255160;SECONDARY;SU=13;PE=13;SR=0;ALG=PROD;AF=0.0001782;NSAMP=3;MSQ=43.06;AN=16834;AC=3;NS=8438;AC_Hom=0;AC_Het=3;AC_Hemi=0;MAF=0.000177767;HWE=1;NFAM=2
1	199683604	199683624	1	199685584	199685593	293233	293.56	-	-	BND	PASS	293233_1	N	[1:199685591[N	293233_2	N	[1:199683615[N	SVTYPE=BND;POS=199683615;STRANDS=--:15;CIPOS=-10,10;CIEND=-6,3;CIPOS95=0,0;CIEND95=0,0;MATEID=293233_2;EVENT=293233;SU=15;PE=9;SR=6;ALG=PROD;AF=5.94e-05;NSAMP=1;MSQ=293.56;AN=16834;AC=1;NS=8438;AC_Hom=0;AC_Het=1;AC_Hemi=0;MAF=5.92557e-05;HWE=1;NFAM=1	SVTYPE=BND;POS=199685591;STRANDS=--:15;CIPOS=-6,3;CIEND=-10,10;CIPOS95=0,0;CIEND95=0,0;MATEID=293233_1;EVENT=293233;SECONDARY;SU=15;PE=9;SR=6;ALG=PROD;AF=5.94e-05;NSAMP=1;MSQ=293.56;AN=16834;AC=1;NS=8438;AC_Hom=0;AC_Het=1;AC_Hemi=0;MAF=5.92557e-05;HWE=1;NFAM=1
1	199693898	199693914	1	199694871	199694880	86649	623.45	+	-	DEL	PASS	86649	N	<DEL>	.	.	.	SVTYPE=DEL;POS=199693904;SVLEN=-974;END=199694878;STRANDS=+-:22;CIPOS=-6,10;CIEND=-7,2;CIPOS95=0,0;CIEND95=0,0;SU=22;PE=17;SR=5;ALG=PROD;AF=5.94e-05;NSAMP=1;MSQ=623.45;AN=16834;AC=1;NS=8438;AC_Hom=0;AC_Het=1;AC_Hemi=0;MAF=5.92557e-05;HWE=1;NFAM=1	.
1	199711468	199711527	22	40378766	40378819	5750	65728.5	-	+	BND	LOW	5750_1	N	]22:40378790]N	5750_2	N	N[1:199711499[	SVTYPE=BND;POS=199711499;STRANDS=-+:9;IMPRECISE;CIPOS=-30,29;CIEND=-24,29;CIPOS95=-1,1;CIEND95=-2,2;MATEID=5750_2;EVENT=5750;SU=9;PE=7;SR=2;ALG=PROD;AF=0.1273;NSAMP=2142;MSQ=29.97;AN=16834;AC=2143;NS=8438;AC_Hom=2;AC_Het=2148;AC_Hemi=0;MAF=0.1274;HWE=0;NFAM=1976	SVTYPE=BND;POS=40378790;STRANDS=-+:9;IMPRECISE;CIPOS=-24,29;CIEND=-30,29;CIPOS95=-2,2;CIEND95=-1,1;MATEID=5750_1;EVENT=5750;SECONDARY;SU=9;PE=7;SR=2;ALG=PROD;AF=0.1273;NSAMP=2142;MSQ=29.97;AN=16834;AC=2143;NS=8438;AC_Hom=2;AC_Het=2148;AC_Hemi=0;MAF=0.1274;HWE=0;NFAM=1976
1	199746019	199746108	7	73266330	73266419	9164	218.03	-	+	BND	LOW	9164_1	N	]7:73266375]N	9164_2	N	N[1:199746065[	SVTYPE=BND;POS=199746065;STRANDS=-+:19;CIPOS=-45,44;CIEND=-45,44;CIPOS95=0,0;CIEND95=0,0;MATEID=9164_2;EVENT=9164;SU=19;PE=0;SR=19;ALG=PROD;AF=0.000297;NSAMP=5;MSQ=43.06;AN=16834;AC=5;NS=8438;AC_Hom=0;AC_Het=5;AC_Hemi=0;MAF=0.000296279;HWE=1;NFAM=5	SVTYPE=BND;POS=73266375;STRANDS=-+:19;CIPOS=-45,44;CIEND=-45,44;CIPOS95=0,0;CIEND95=0,0;MATEID=9164_1;EVENT=9164;SECONDARY;SU=19;PE=0;SR=19;ALG=PROD;AF=0.000297;NSAMP=5;MSQ=43.06;AN=16834;AC=5;NS=8438;AC_Hom=0;AC_Het=5;AC_Hemi=0;MAF=0.000296279;HWE=1;NFAM=5
1	199767739	199767746	1	199769342	199769347	86650	434.65	+	-	DEL	PASS	86650	N	<DEL>	.	.	.	SVTYPE=DEL;POS=199767743;SVLEN=-1603;END=199769346;STRANDS=+-:19;CIPOS=-4,3;CIEND=-4,1;CIPOS95=0,0;CIEND95=0,0;SU=19;PE=11;SR=8;ALG=PROD;AF=5.94e-05;NSAMP=1;MSQ=434.65;AN=16834;AC=1;NS=8438;AC_Hom=0;AC_Het=1;AC_Hemi=0;MAF=5.92557e-05;HWE=1;NFAM=1	.
1	199770253	199770270	18	63511415	63511432	3790	44547.4	-	+	BND	LOW	3790_1	N	]18:63511424]N	3790_2	N	N[1:199770263[	SVTYPE=BND;POS=199770263;STRANDS=-+:4;CIPOS=-9,8;CIEND=-9,8;CIPOS95=0,0;CIEND95=0,0;MATEID=3790_2;EVENT=3790;SU=4;PE=0;SR=4;ALG=PROD;AF=0.08513;NSAMP=1418;MSQ=30.75;AN=16834;AC=1433;NS=8438;AC_Hom=30;AC_Het=1407;AC_Hemi=0;MAF=0.0851505;HWE=1.2898e-13;NFAM=1332	SVTYPE=BND;POS=63511424;STRANDS=-+:4;CIPOS=-9,8;CIEND=-9,8;CIPOS95=0,0;CIEND95=0,0;MATEID=3790_1;EVENT=3790;SECONDARY;SU=4;PE=0;SR=4;ALG=PROD;AF=0.08513;NSAMP=1418;MSQ=30.75;AN=16834;AC=1433;NS=8438;AC_Hom=30;AC_Het=1407;AC_Hemi=0;MAF=0.0851505;HWE=1.2898e-13;NFAM=1332
1	199792166	199792216	1	199792476	199792516	255161	113.08	-	+	DUP	PASS	255161	N	<DUP>	.	.	.	SVTYPE=DUP;POS=199792192;SVLEN=304;END=199792496;STRANDS=-+:14;CIPOS=-26,24;CIEND=-20,20;CIPOS95=0,0;CIEND95=0,0;SU=14;PE=2;SR=12;ALG=PROD;AF=0.0001782;NSAMP=3;MSQ=36.8;AN=16834;AC=3;NS=8438;AC_Hom=0;AC_Het=3;AC_Hemi=0;MAF=0.000177767;HWE=1;NFAM=3	.
1	199819761	199820325	11	3916105	3916890	694	971.89	-	-	BND	LOW	694_1	N	[11:3916835[N	694_2	N	[1:199820196[N	SVTYPE=BND;POS=199820196;STRANDS=--:58;IMPRECISE;CIPOS=-434,130;CIEND=-729,56;CIPOS95=-123,123;CIEND95=-176,56;MATEID=694_2;EVENT=694;SU=58;PE=58;SR=0;ALG=SUM;AF=0.001901;NSAMP=32;MSQ=29.22;AN=16834;AC=32;NS=8438;AC_Hom=0;AC_Het=32;AC_Hemi=0;MAF=0.00189618;HWE=1;NFAM=32	SVTYPE=BND;POS=3916835;STRANDS=--:58;IMPRECISE;CIPOS=-729,56;CIEND=-434,130;CIPOS95=-176,56;CIEND95=-123,123;MATEID=694_1;EVENT=694;SECONDARY;SU=58;PE=58;SR=0;ALG=SUM;AF=0.001901;NSAMP=32;MSQ=29.22;AN=16834;AC=32;NS=8438;AC_Hom=0;AC_Het=32;AC_Hemi=0;MAF=0.00189618;HWE=1;NFAM=32
1	199819792	199820104	11	104061403	104061851	974	58.56	-	+	BND	LOW	974_1	N	]11:104061411]N	974_2	N	N[1:199820095[	SVTYPE=BND;POS=199820095;STRANDS=-+:4;IMPRECISE;CIPOS=-302,10;CIEND=-8,440;CIPOS95=-88,1;CIEND95=0,115;MATEID=974_2;EVENT=974;SU=4;PE=4;SR=0;ALG=PROD;AF=5.94e-05;NSAMP=1;MSQ=56.92;AN=16834;AC=1;NS=8438;AC_Hom=0;AC_Het=1;AC_Hemi=0;MAF=5.92557e-05;HWE=1;NFAM=1	SVTYPE=BND;POS=104061411;STRANDS=-+:4;IMPRECISE;CIPOS=-8,440;CIEND=-302,10;CIPOS95=0,115;CIEND95=-88,1;MATEID=974_1;EVENT=974;SECONDARY;SU=4;PE=4;SR=0;ALG=PROD;AF=5.94e-05;NSAMP=1;MSQ=56.92;AN=16834;AC=1;NS=8438;AC_Hom=0;AC_Het=1;AC_Hemi=0;MAF=5.92557e-05;HWE=1;NFAM=1
1	199819851	199820167	17	11597662	11598096	3388	321.07	-	-	BND	LOW	3388_1	N	[17:11598047[N	3388_2	N	[1:199820118[N	SVTYPE=BND;POS=199820118;STRANDS=--:9;IMPRECISE;CIPOS=-266,50;CIEND=-384,50;CIPOS95=-87,50;CIEND95=-127,50;MATEID=3388_2;EVENT=3388;SU=9;PE=9;SR=0;ALG=PROD;AF=0.0006534;NSAMP=11;MSQ=25.93;AN=16834;AC=11;NS=8438;AC_Hom=0;AC_Het=11;AC_Hemi=0;MAF=0.000651813;HWE=1;NFAM=10	SVTYPE=BND;POS=11598047;STRANDS=--:9;IMPRECISE;CIPOS=-384,50;CIEND=-266,50;CIPOS95=-127,50;CIEND95=-87,50;MATEID=3388_1;EVENT=3388;SECONDARY;SU=9;PE=9;SR=0;ALG=PROD;AF=0.0006534;NSAMP=11;MSQ=25.93;AN=16834;AC=11;NS=8438;AC_Hom=0;AC_Het=11;AC_Hemi=0;MAF=0.000651813;HWE=1;NFAM=10
1	199819939	199820245	6	5927184	5927712	8178	360.84	-	-	BND	LOW	8178_1	N	[6:5927685[N	8178_2	N	[1:199820216[N	SVTYPE=BND;POS=199820216;STRANDS=--:8;IMPRECISE;CIPOS=-276,30;CIEND=-500,28;CIPOS95=-82,30;CIEND95=-146,28;MATEID=8178_2;EVENT=8178;SU=8;PE=8;SR=0;ALG=PROD;AF=0.001188;NSAMP=20;MSQ=16.22;AN=16834;AC=20;NS=8438;AC_Hom=0;AC_Het=20;AC_Hemi=0;MAF=0.00118511;HWE=1;NFAM=20	SVTYPE=BND;POS=5927685;STRANDS=--:8;IMPRECISE;CIPOS=-500,28;CIEND=-276,30;CIPOS95=-146,28;CIEND95=-82,30;MATEID=8178_1;EVENT=8178;SECONDARY;SU=8;PE=8;SR=0;ALG=PROD;AF=0.001188;NSAMP=20;MSQ=16.22;AN=16834;AC=20;NS=8438;AC_Hom=0;AC_Het=20;AC_Hemi=0;MAF=0.00118511;HWE=1;NFAM=20
1	199819952	199820156	3	190725649	190726145	6578	2979.22	-	+	BND	LOW	6578_1	N	]3:190725678]N	6578_2	N	N[1:199820107[	SVTYPE=BND;POS=199820107;STRANDS=-+:47;IMPRECISE;CIPOS=-154,50;CIEND=-29,467;CIPOS95=-10,10;CIEND95=-29,83;MATEID=6578_2;EVENT=6578;SU=47;PE=47;SR=0;ALG=PROD;AF=0.006653;NSAMP=112;MSQ=25.81;AN=16834;AC=112;NS=8438;AC_Hom=0;AC_Het=112;AC_Hemi=0;MAF=0.00663664;HWE=1;NFAM=100	SVTYPE=BND;POS=190725678;STRANDS=-+:47;IMPRECISE;CIPOS=-29,467;CIEND=-154,50;CIPOS95=-29,83;CIEND95=-10,10;MATEID=6578_1;EVENT=6578;SECONDARY;SU=47;PE=47;SR=0;ALG=PROD;AF=0.006653;NSAMP=112;MSQ=25.81;AN=16834;AC=112;NS=8438;AC_Hom=0;AC_Het=112;AC_Hemi=0;MAF=0.00663664;HWE=1;NFAM=100
1	199820120	199820655	3	39613103	39613444	5975	2174.31	+	+	BND	LOW	5975_1	N	N]3:39613153]	5975_2	N	N]1:199820170]	SVTYPE=BND;POS=199820170;STRANDS=++:17;IMPRECISE;CIPOS=-50,485;CIEND=-50,291;CIPOS95=-50,115;CIEND95=-21,21;MATEID=5975_2;EVENT=5975;SU=17;PE=17;SR=0;ALG=PROD;AF=0.00493;NSAMP=83;MSQ=25.35;AN=16834;AC=83;NS=8438;AC_Hom=0;AC_Het=83;AC_Hemi=0;MAF=0.00491823;HWE=1;NFAM=77	SVTYPE=BND;POS=39613153;STRANDS=++:17;IMPRECISE;CIPOS=-50,291;CIEND=-50,485;CIPOS95=-21,21;CIEND95=-50,115;MATEID=5975_1;EVENT=5975;SECONDARY;SU=17;PE=17;SR=0;ALG=PROD;AF=0.00493;NSAMP=83;MSQ=25.35;AN=16834;AC=83;NS=8438;AC_Hom=0;AC_Het=83;AC_Hemi=0;MAF=0.00491823;HWE=1;NFAM=77
1	199820124	199820650	9	71892913	71893260	10296	982.31	+	+	BND	LOW	10296_1	N	N]9:71892943]	10296_2	N	N]1:199820154]	SVTYPE=BND;POS=199820154;STRANDS=++:4;IMPRECISE;CIPOS=-30,496;CIEND=-30,317;CIPOS95=-30,161;CIEND95=-30,93;MATEID=10296_2;EVENT=10296;SU=4;PE=4;SR=0;ALG=PROD;AF=0.002436;NSAMP=41;MSQ=23.16;AN=16834;AC=41;NS=8438;AC_Hom=0;AC_Het=41;AC_Hemi=0;MAF=0.00242949;HWE=1;NFAM=40	SVTYPE=BND;POS=71892943;STRANDS=++:4;IMPRECISE;CIPOS=-30,317;CIEND=-30,496;CIPOS95=-30,93;CIEND95=-30,161;MATEID=10296_1;EVENT=10296;SECONDARY;SU=4;PE=4;SR=0;ALG=PROD;AF=0.002436;NSAMP=41;MSQ=23.16;AN=16834;AC=41;NS=8438;AC_Hom=0;AC_Het=41;AC_Hemi=0;MAF=0.00242949;HWE=1;NFAM=40
1	199820141	199820668	2	210709173	210709525	5015	255.95	+	+	BND	LOW	5015_1	N	N]2:210709203]	5015_2	N	N]1:199820171]	SVTYPE=BND;POS=199820171;STRANDS=++:12;IMPRECISE;CIPOS=-30,497;CIEND=-30,322;CIPOS95=-30,108;CIEND95=-30,50;MATEID=5015_2;EVENT=5015;SU=12;PE=12;SR=0;ALG=PROD;AF=0.0008911;NSAMP=15;MSQ=14.42;AN=16834;AC=15;NS=8438;AC_Hom=0;AC_Het=15;AC_Hemi=0;MAF=0.000888836;HWE=1;NFAM=15	SVTYPE=BND;POS=210709203;STRANDS=++:12;IMPRECISE;CIPOS=-30,322;CIEND=-30,497;CIPOS95=-30,50;CIEND95=-30,108;MATEID=5015_1;EVENT=5015;SECONDARY;SU=12;PE=12;SR=0;ALG=PROD;AF=0.0008911;NSAMP=15;MSQ=14.42;AN=16834;AC=15;NS=8438;AC_Hom=0;AC_Het=15;AC_Hemi=0;MAF=0.000888836;HWE=1;NFAM=15
1	199820143	199820692	20	33487127	33487570	5321	17.37	+	+	BND	LOW	5321_1	N	N]20:33487137]	5321_2	N	N]1:199820153]	SVTYPE=BND;POS=199820153;STRANDS=++:4;IMPRECISE;CIPOS=-10,539;CIEND=-10,433;CIPOS95=0,190;CIEND95=-2,133;MATEID=5321_2;EVENT=5321;SU=4;PE=4;SR=0;ALG=PROD;AF=5.94e-05;NSAMP=1;MSQ=14.92;AN=16834;AC=1;NS=8438;AC_Hom=0;AC_Het=1;AC_Hemi=0;MAF=5.92557e-05;HWE=1;NFAM=1	SVTYPE=BND;POS=33487137;STRANDS=++:4;IMPRECISE;CIPOS=-10,433;CIEND=-10,539;CIPOS95=-2,133;CIEND95=0,190;MATEID=5321_1;EVENT=5321;SECONDARY;SU=4;PE=4;SR=0;ALG=PROD;AF=5.94e-05;NSAMP=1;MSQ=14.92;AN=16834;AC=1;NS=8438;AC_Hom=0;AC_Het=1;AC_Hemi=0;MAF=5.92557e-05;HWE=1;NFAM=1
1	199820144	199820701	3	63393872	63394070	6085	72.39	+	-	BND	LOW	6085_1	N	N[3:63394041[	6085_2	N	]1:199820174]N	SVTYPE=BND;POS=199820174;STRANDS=+-:10;IMPRECISE;CIPOS=-30,527;CIEND=-168,30;CIPOS95=-30,141;CIEND95=-48,30;MATEID=6085_2;EVENT=6085;SU=10;PE=10;SR=0;ALG=PROD;AF=0.0001782;NSAMP=3;MSQ=23.38;AN=16834;AC=3;NS=8438;AC_Hom=0;AC_Het=3;AC_Hemi=0;MAF=0.000177767;HWE=1;NFAM=3	SVTYPE=BND;POS=63394041;STRANDS=+-:10;IMPRECISE;CIPOS=-168,30;CIEND=-30,527;CIPOS95=-48,30;CIEND95=-30,141;MATEID=6085_1;EVENT=6085;SECONDARY;SU=10;PE=10;SR=0;ALG=PROD;AF=0.0001782;NSAMP=3;MSQ=23.38;AN=16834;AC=3;NS=8438;AC_Hom=0;AC_Het=3;AC_Hemi=0;MAF=0.000177767;HWE=1;NFAM=3
1	199820165	199820680	7	97688174	97688470	9266	4.64	+	-	BND	LOW	9266_1	N	N[7:97688461[	9266_2	N	]1:199820174]N	SVTYPE=BND;POS=199820174;STRANDS=+-:4;IMPRECISE;CIPOS=-9,506;CIEND=-286,10;CIPOS95=-1,180;CIEND95=-144,1;MATEID=9266_2;EVENT=9266;SU=4;PE=4;SR=0;ALG=PROD;AF=5.94e-05;NSAMP=1;MSQ=4.64;AN=16834;AC=1;NS=8438;AC_Hom=0;AC_Het=1;AC_Hemi=0;MAF=5.92557e-05;HWE=1;NFAM=1	SVTYPE=BND;POS=97688461;STRANDS=+-:4;IMPRECISE;CIPOS=-286,10;CIEND=-9,506;CIPOS95=-144,1;CIEND95=-1,180;MATEID=9266_1;EVENT=9266;SECONDARY;SU=4;PE=4;SR=0;ALG=PROD;AF=5.94e-05;NSAMP=1;MSQ=4.64;AN=16834;AC=1;NS=8438;AC_Hom=0;AC_Het=1;AC_Hemi=0;MAF=5.92557e-05;HWE=1;NFAM=1
1	199823657	199823677	1	199823931	199823951	86651	471.53	+	-	DEL	PASS	86651	N	<DEL>	.	.	.	SVTYPE=DEL;POS=199823667;SVLEN=-274;END=199823941;STRANDS=+-:10;CIPOS=-10,10;CIEND=-10,10;CIPOS95=0,0;CIEND95=0,0;SU=10;PE=2;SR=8;ALG=PROD;AF=5.94e-05;NSAMP=1;MSQ=470.59;AN=16834;AC=1;NS=8438;AC_Hom=0;AC_Het=1;AC_Hemi=0;MAF=5.92557e-05;HWE=1;NFAM=1	.
1	199874248	199874497	19	44991868	44992348	4120	1190.09	-	-	BND	LOW	4120_1	N	[19:44992308[N	4120_2	N	[1:199874448[N	SVTYPE=BND;POS=199874448;STRANDS=--:22;IMPRECISE;CIPOS=-199,50;CIEND=-439,41;CIPOS95=-25,25;CIEND95=-96,41;MATEID=4120_2;EVENT=4120;SU=22;PE=22;SR=0;ALG=PROD;AF=0.003208;NSAMP=54;MSQ=20.51;AN=16834;AC=54;NS=8438;AC_Hom=0;AC_Het=54;AC_Hemi=0;MAF=0.00319981;HWE=1;NFAM=54	SVTYPE=BND;POS=44992308;STRANDS=--:22;IMPRECISE;CIPOS=-439,41;CIEND=-199,50;CIPOS95=-96,41;CIEND95=-25,25;MATEID=4120_1;EVENT=4120;SECONDARY;SU=22;PE=22;SR=0;ALG=PROD;AF=0.003208;NSAMP=54;MSQ=20.51;AN=16834;AC=54;NS=8438;AC_Hom=0;AC_Het=54;AC_Hemi=0;MAF=0.00319981;HWE=1;NFAM=54
1	199874530	199875032	16	24121205	24121485	2929	119.82	+	-	BND	LOW	2929_1	N	N[16:24121476[	2929_2	N	]1:199874540]N	SVTYPE=BND;POS=199874540;STRANDS=+-:4;IMPRECISE;CIPOS=-10,492;CIEND=-270,10;CIPOS95=-1,166;CIEND95=-134,1;MATEID=2929_2;EVENT=2929;SU=4;PE=4;SR=0;ALG=PROD;AF=0.0005346;NSAMP=9;MSQ=12.66;AN=16834;AC=9;NS=8438;AC_Hom=0;AC_Het=9;AC_Hemi=0;MAF=0.000533302;HWE=1;NFAM=9	SVTYPE=BND;POS=24121476;STRANDS=+-:4;IMPRECISE;CIPOS=-270,10;CIEND=-10,492;CIPOS95=-134,1;CIEND95=-1,166;MATEID=2929_1;EVENT=2929;SECONDARY;SU=4;PE=4;SR=0;ALG=PROD;AF=0.0005346;NSAMP=9;MSQ=12.66;AN=16834;AC=9;NS=8438;AC_Hom=0;AC_Het=9;AC_Hemi=0;MAF=0.000533302;HWE=1;NFAM=9
1	199897708	199898109	11	58936696	58937091	849	275.07	-	+	BND	LOW	849_1	N	]11:58936722]N	849_2	N	N[1:199898085[	SVTYPE=BND;POS=199898085;STRANDS=-+:11;IMPRECISE;CIPOS=-376,25;CIEND=-26,369;CIPOS95=-123,25;CIEND95=-26,124;MATEID=849_2;EVENT=849;SU=11;PE=11;SR=0;ALG=PROD;AF=0.0005346;NSAMP=9;MSQ=28.69;AN=16834;AC=9;NS=8438;AC_Hom=0;AC_Het=9;AC_Hemi=0;MAF=0.000533302;HWE=1;NFAM=9	SVTYPE=BND;POS=58936722;STRANDS=-+:11;IMPRECISE;CIPOS=-26,369;CIEND=-376,25;CIPOS95=-26,124;CIEND95=-123,25;MATEID=849_1;EVENT=849;SECONDARY;SU=11;PE=11;SR=0;ALG=PROD;AF=0.0005346;NSAMP=9;MSQ=28.69;AN=16834;AC=9;NS=8438;AC_Hom=0;AC_Het=9;AC_Hemi=0;MAF=0.000533302;HWE=1;NFAM=9
1	199926806	199927241	3	48251778	48252046	6001	1179.65	+	-	BND	LOW	6001_1	N	N[3:48252026[	6001_2	N	]1:199926815]N	SVTYPE=BND;POS=199926815;STRANDS=+-:59;IMPRECISE;CIPOS=-9,426;CIEND=-247,21;CIPOS95=-9,48;CIEND95=-42,21;MATEID=6001_2;EVENT=6001;SU=59;PE=59;SR=0;ALG=PROD;AF=0.001485;NSAMP=25;MSQ=46.73;AN=16834;AC=25;NS=8438;AC_Hom=0;AC_Het=25;AC_Hemi=0;MAF=0.00148139;HWE=1;NFAM=23	SVTYPE=BND;POS=48252026;STRANDS=+-:59;IMPRECISE;CIPOS=-247,21;CIEND=-9,426;CIPOS95=-42,21;CIEND95=-9,48;MATEID=6001_1;EVENT=6001;SECONDARY;SU=59;PE=59;SR=0;ALG=PROD;AF=0.001485;NSAMP=25;MSQ=46.73;AN=16834;AC=25;NS=8438;AC_Hom=0;AC_Het=25;AC_Hemi=0;MAF=0.00148139;HWE=1;NFAM=23
1	199927404	199927424	1	199927701	199927721	86652	26.38	+	-	BND	LOW	86652_1	N	N[1:199927712[	86652_2	N	]1:199927414]N	SVTYPE=BND;POS=199927414;STRANDS=+-:5;CIPOS=-10,10;CIEND=-10,10;CIPOS95=0,0;CIEND95=0,0;MATEID=86652_2;EVENT=86652;SU=5;PE=0;SR=5;ALG=PROD;AF=0.0001188;NSAMP=2;MSQ=12.11;AN=16834;AC=2;NS=8438;AC_Hom=0;AC_Het=2;AC_Hemi=0;MAF=0.000118511;HWE=1;NFAM=2	SVTYPE=BND;POS=199927712;STRANDS=+-:5;CIPOS=-10,10;CIEND=-10,10;CIPOS95=0,0;CIEND95=0,0;MATEID=86652_1;EVENT=86652;SECONDARY;SU=5;PE=0;SR=5;ALG=PROD;AF=0.0001188;NSAMP=2;MSQ=12.11;AN=16834;AC=2;NS=8438;AC_Hom=0;AC_Het=2;AC_Hemi=0;MAF=0.000118511;HWE=1;NFAM=2
1	199946621	199946913	1	199953093	199953207	86653	218.6	+	-	DEL	PASS	86653	N	<DEL>	.	.	.	SVTYPE=DEL;POS=199946631;SVLEN=-6566;END=199953197;STRANDS=+-:11;IMPRECISE;CIPOS=-10,282;CIEND=-104,10;CIPOS95=-2,68;CIEND95=-41,3;SU=11;PE=11;SR=0;ALG=PROD;AF=5.94e-05;NSAMP=1;MSQ=218.6;AN=16834;AC=1;NS=8438;AC_Hom=0;AC_Het=1;AC_Hemi=0;MAF=5.92557e-05;HWE=1;NFAM=1	.
1	199993654	199993993	1	199994548	199994675	86654	119.85	+	-	DEL	PASS	86654	N	<DEL>	.	.	.	SVTYPE=DEL;POS=199993664;SVLEN=-1001;END=199994665;STRANDS=+-:7;IMPRECISE;CIPOS=-10,329;CIEND=-117,10;CIPOS95=-2,78;CIEND95=-47,3;SU=7;PE=7;SR=0;ALG=PROD;AF=5.94e-05;NSAMP=1;MSQ=119.85;AN=16834;AC=1;NS=8438;AC_Hom=0;AC_Het=1;AC_Hemi=0;MAF=5.92557e-05;HWE=1;NFAM=1	.
1	200008431	200008488	1	200008794	200008851	86655	38.47	+	-	BND	LOW	86655_1	N	N[1:200008824[	86655_2	N	]1:200008460]N	SVTYPE=BND;POS=200008460;STRANDS=+-:13;CIPOS=-29,28;CIEND=-29,28;CIPOS95=0,0;CIEND95=0,0;MATEID=86655_2;EVENT=86655;SU=13;PE=0;SR=13;ALG=PROD;AF=0.0001782;NSAMP=3;MSQ=11.71;AN=16834;AC=3;NS=8438;AC_Hom=0;AC_Het=3;AC_Hemi=0;MAF=0.000177767;HWE=1;NFAM=3	SVTYPE=BND;POS=200008824;STRANDS=+-:13;CIPOS=-29,28;CIEND=-29,28;CIPOS95=0,0;CIEND95=0,0;MATEID=86655_1;EVENT=86655;SECONDARY;SU=13;PE=0;SR=13;ALG=PROD;AF=0.0001782;NSAMP=3;MSQ=11.71;AN=16834;AC=3;NS=8438;AC_Hom=0;AC_Het=3;AC_Hemi=0;MAF=0.000177767;HWE=1;NFAM=3
1	200026741	200026750	1	200026867	200026876	86656	215.8	+	-	BND	LOW	86656_1	N	N[1:200026873[	86656_2	N	]1:200026746]N	SVTYPE=BND;POS=200026746;STRANDS=+-:7;CIPOS=-5,4;CIEND=-5,4;CIPOS95=0,0;CIEND95=0,0;MATEID=86656_2;EVENT=86656;SU=7;PE=0;SR=7;ALG=PROD;AF=5.94e-05;NSAMP=1;MSQ=215.79;AN=16834;AC=1;NS=8438;AC_Hom=0;AC_Het=1;AC_Hemi=0;MAF=5.92557e-05;HWE=1;NFAM=1	SVTYPE=BND;POS=200026873;STRANDS=+-:7;CIPOS=-5,4;CIEND=-5,4;CIPOS95=0,0;CIEND95=0,0;MATEID=86656_1;EVENT=86656;SECONDARY;SU=7;PE=0;SR=7;ALG=PROD;AF=5.94e-05;NSAMP=1;MSQ=215.79;AN=16834;AC=1;NS=8438;AC_Hom=0;AC_Het=1;AC_Hemi=0;MAF=5.92557e-05;HWE=1;NFAM=1
1	200058413	200058430	1	200058622	200058639	86658	76.16	+	-	BND	LOW	86658_1	N	N[1:200058632[	86658_2	N	]1:200058422]N	SVTYPE=BND;POS=200058422;STRANDS=+-:4;CIPOS=-9,8;CIEND=-9,8;CIPOS95=0,0;CIEND95=0,0;MATEID=86658_2;EVENT=86658;SU=4;PE=0;SR=4;ALG=PROD;AF=0.0002376;NSAMP=4;MSQ=17.42;AN=16834;AC=4;NS=8438;AC_Hom=0;AC_Het=4;AC_Hemi=0;MAF=0.000237023;HWE=1;NFAM=4	SVTYPE=BND;POS=200058632;STRANDS=+-:4;CIPOS=-9,8;CIEND=-9,8;CIPOS95=0,0;CIEND95=0,0;MATEID=86658_1;EVENT=86658;SECONDARY;SU=4;PE=0;SR=4;ALG=PROD;AF=0.0002376;NSAMP=4;MSQ=17.42;AN=16834;AC=4;NS=8438;AC_Hom=0;AC_Het=4;AC_Hemi=0;MAF=0.000237023;HWE=1;NFAM=4
1	200063632	200064143	1	200064298	200064437	86660	16193.4	+	-	BND	LOW	86660_1	N	N[1:200064388[	86660_2	N	]1:200063677]N	SVTYPE=BND;POS=200063677;STRANDS=+-:8;IMPRECISE;CIPOS=-45,466;CIEND=-89,50;CIPOS95=-45,167;CIEND95=-18,18;MATEID=86660_2;EVENT=86660;SU=8;PE=8;SR=0;ALG=PROD;AF=0.0423;NSAMP=712;MSQ=21.59;RETAINED;AN=16834;AC=712;NS=8438;AC_Hom=0;AC_Het=713;AC_Hemi=0;MAF=0.0422493;HWE=2.52178e-07;NFAM=694	SVTYPE=BND;POS=200064388;STRANDS=+-:8;IMPRECISE;CIPOS=-89,50;CIEND=-45,466;CIPOS95=-18,18;CIEND95=-45,167;MATEID=86660_1;EVENT=86660;SECONDARY;SU=8;PE=8;SR=0;ALG=PROD;AF=0.0423;NSAMP=712;MSQ=21.59;RETAINED;AN=16834;AC=712;NS=8438;AC_Hom=0;AC_Het=713;AC_Hemi=0;MAF=0.0422493;HWE=2.52178e-07;NFAM=694
1	200067551	200067551	2	23698252	23698252	4313	294318.0	-	-	BND	LOW	4313_1	N	[2:23698253[N	4313_2	N	[1:200067552[N	SVTYPE=BND;POS=200067552;STRANDS=--:40507;CIPOS=0,0;CIEND=0,0;CIPOS95=0,0;CIEND95=0,0;MATEID=4313_2;EVENT=4313;SU=40507;PE=15941;SR=24566;ALG=PROD;AF=0.1199;NSAMP=2018;MSQ=145.32;AN=16834;AC=2018;NS=8438;AC_Hom=0;AC_Het=2022;AC_Hemi=0;MAF=0.119815;HWE=0;NFAM=1853	SVTYPE=BND;POS=23698253;STRANDS=--:40507;CIPOS=0,0;CIEND=0,0;CIPOS95=0,0;CIEND95=0,0;MATEID=4313_1;EVENT=4313;SECONDARY;SU=40507;PE=15941;SR=24566;ALG=PROD;AF=0.1199;NSAMP=2018;MSQ=145.32;AN=16834;AC=2018;NS=8438;AC_Hom=0;AC_Het=2022;AC_Hemi=0;MAF=0.119815;HWE=0;NFAM=1853
1	200067680	200067680	2	23698254	23698254	4314	418772.0	+	+	BND	LOW	4314_1	N	N]2:23698254]	4314_2	N	N]1:200067680]	SVTYPE=BND;POS=200067680;STRANDS=++:53023;CIPOS=0,0;CIEND=0,0;CIPOS95=0,0;CIEND95=0,0;MATEID=4314_2;EVENT=4314;SU=53023;PE=20660;SR=32363;ALG=PROD;AF=0.1547;NSAMP=2604;MSQ=160.51;AN=16834;AC=2604;NS=8438;AC_Hom=0;AC_Het=2608;AC_Hemi=0;MAF=0.154539;HWE=0;NFAM=2390	SVTYPE=BND;POS=23698254;STRANDS=++:53023;CIPOS=0,0;CIEND=0,0;CIPOS95=0,0;CIEND95=0,0;MATEID=4314_1;EVENT=4314;SECONDARY;SU=53023;PE=20660;SR=32363;ALG=PROD;AF=0.1547;NSAMP=2604;MSQ=160.51;AN=16834;AC=2604;NS=8438;AC_Hom=0;AC_Het=2608;AC_Hemi=0;MAF=0.154539;HWE=0;NFAM=2390
1	200083415	200083432	14	48873605	48873622	2186	41.38	+	+	BND	LOW	2186_1	N	N]14:48873614]	2186_2	N	N]1:200083424]	SVTYPE=BND;POS=200083424;STRANDS=++:4;CIPOS=-9,8;CIEND=-9,8;CIPOS95=0,0;CIEND95=0,0;MATEID=2186_2;EVENT=2186;SU=4;PE=0;SR=4;ALG=PROD;AF=0.0002376;NSAMP=4;MSQ=7.11;AN=16834;AC=4;NS=8438;AC_Hom=0;AC_Het=4;AC_Hemi=0;MAF=0.000237023;HWE=1;NFAM=4	SVTYPE=BND;POS=48873614;STRANDS=++:4;CIPOS=-9,8;CIEND=-9,8;CIPOS95=0,0;CIEND95=0,0;MATEID=2186_1;EVENT=2186;SECONDARY;SU=4;PE=0;SR=4;ALG=PROD;AF=0.0002376;NSAMP=4;MSQ=7.11;AN=16834;AC=4;NS=8438;AC_Hom=0;AC_Het=4;AC_Hemi=0;MAF=0.000237023;HWE=1;NFAM=4
1	200113102	200113111	1	200113967	200113987	86661	407.6	+	-	DEL	PASS	86661	N	<DEL>	.	.	.	SVTYPE=DEL;POS=200113107;SVLEN=-870;END=200113977;STRANDS=+-:17;CIPOS=-5,4;CIEND=-10,10;CIPOS95=0,0;CIEND95=0,0;SU=17;PE=10;SR=7;ALG=PROD;AF=5.94e-05;NSAMP=1;MSQ=407.6;AN=16834;AC=1;NS=8438;AC_Hom=0;AC_Het=1;AC_Hemi=0;MAF=5.92557e-05;HWE=1;NFAM=1	.
1	200113351	200113371	7	143157856	143157876	9468	136.62	-	+	BND	LOW	9468_1	N	]7:143157866]N	9468_2	N	N[1:200113362[	SVTYPE=BND;POS=200113362;STRANDS=-+:5;CIPOS=-10,10;CIEND=-10,10;CIPOS95=0,0;CIEND95=0,0;MATEID=9468_2;EVENT=9468;SU=5;PE=0;SR=5;ALG=PROD;AF=0.0002376;NSAMP=4;MSQ=29.23;AN=16834;AC=4;NS=8438;AC_Hom=0;AC_Het=4;AC_Hemi=0;MAF=0.000237023;HWE=1;NFAM=4	SVTYPE=BND;POS=143157866;STRANDS=-+:5;CIPOS=-10,10;CIEND=-10,10;CIPOS95=0,0;CIEND95=0,0;MATEID=9468_1;EVENT=9468;SECONDARY;SU=5;PE=0;SR=5;ALG=PROD;AF=0.0002376;NSAMP=4;MSQ=29.23;AN=16834;AC=4;NS=8438;AC_Hom=0;AC_Het=4;AC_Hemi=0;MAF=0.000237023;HWE=1;NFAM=4
1	200155171	200155385	1	201208636	201209018	293234	62.61	+	+	BND	LOW	293234_1	N	N]1:201208646]	293234_2	N	N]1:200155181]	SVTYPE=BND;POS=200155181;STRANDS=++:4;IMPRECISE;CIPOS=-10,204;CIEND=-10,372;CIPOS95=-2,58;CIEND95=-1,138;MATEID=293234_2;EVENT=293234;SU=4;PE=4;SR=0;ALG=PROD;AF=5.94e-05;NSAMP=1;MSQ=62.61;AN=16834;AC=1;NS=8438;AC_Hom=0;AC_Het=1;AC_Hemi=0;MAF=5.92557e-05;HWE=1;NFAM=1	SVTYPE=BND;POS=201208646;STRANDS=++:4;IMPRECISE;CIPOS=-10,372;CIEND=-10,204;CIPOS95=-1,138;CIEND95=-2,58;MATEID=293234_1;EVENT=293234;SECONDARY;SU=4;PE=4;SR=0;ALG=PROD;AF=5.94e-05;NSAMP=1;MSQ=62.61;AN=16834;AC=1;NS=8438;AC_Hom=0;AC_Het=1;AC_Hemi=0;MAF=5.92557e-05;HWE=1;NFAM=1
1	200182049	200182097	1	200184807	200184856	86662	1084.9	+	-	DEL	PASS	86662	N	<DEL>	.	.	.	SVTYPE=DEL;POS=200182073;SVLEN=-2760;END=200184833;STRANDS=+-:45;CIPOS=-24,24;CIEND=-26,23;CIPOS95=0,0;CIEND95=0,0;SU=45;PE=29;SR=16;ALG=PROD;AF=0.0001782;NSAMP=3;MSQ=361.63;AN=16834;AC=3;NS=8438;AC_Hom=0;AC_Het=3;AC_Hemi=0;MAF=0.000177767;HWE=1;NFAM=3	.
1	200189983	200190166	1	200190514	200190618	86663	6259.17	+	-	BND	LOW	86663_1	N	N[1:200190608[	86663_2	N	]1:200189992]N	SVTYPE=BND;POS=200189992;STRANDS=+-:296;IMPRECISE;CIPOS=-9,174;CIEND=-93,11;CIPOS95=-3,3;CIEND95=-2,2;MATEID=86663_2;EVENT=86663;SU=296;PE=296;SR=0;ALG=PROD;AF=0.001901;NSAMP=32;MSQ=195.6;AN=16834;AC=32;NS=8438;AC_Hom=0;AC_Het=32;AC_Hemi=0;MAF=0.00189618;HWE=1;NFAM=20	SVTYPE=BND;POS=200190608;STRANDS=+-:296;IMPRECISE;CIPOS=-93,11;CIEND=-9,174;CIPOS95=-2,2;CIEND95=-3,3;MATEID=86663_1;EVENT=86663;SECONDARY;SU=296;PE=296;SR=0;ALG=PROD;AF=0.001901;NSAMP=32;MSQ=195.6;AN=16834;AC=32;NS=8438;AC_Hom=0;AC_Het=32;AC_Hemi=0;MAF=0.00189618;HWE=1;NFAM=20
1	200194768	200194819	14	100856704	100856755	2442	16662.5	-	-	BND	LOW	2442_1	N	[14:100856729[N	2442_2	N	[1:200194795[N	SVTYPE=BND;POS=200194795;STRANDS=--:10;CIPOS=-26,25;CIEND=-24,27;CIPOS95=0,0;CIEND95=0,0;MATEID=2442_2;EVENT=2442;SU=10;PE=0;SR=10;ALG=PROD;AF=0.03374;NSAMP=568;MSQ=28.54;AN=16834;AC=568;NS=8438;AC_Hom=0;AC_Het=569;AC_Hemi=0;MAF=0.0337165;HWE=7.92507e-05;NFAM=503	SVTYPE=BND;POS=100856729;STRANDS=--:10;CIPOS=-24,27;CIEND=-26,25;CIPOS95=0,0;CIEND95=0,0;MATEID=2442_1;EVENT=2442;SECONDARY;SU=10;PE=0;SR=10;ALG=PROD;AF=0.03374;NSAMP=568;MSQ=28.54;AN=16834;AC=568;NS=8438;AC_Hom=0;AC_Het=569;AC_Hemi=0;MAF=0.0337165;HWE=7.92507e-05;NFAM=503
1	200194787	200194798	1	217513259	217513270	255162	5519.64	-	+	BND	LOW	255162_1	N	]1:217513265]N	255162_2	N	N[1:200194794[	SVTYPE=BND;POS=200194794;STRANDS=-+:6;CIPOS=-6,5;CIEND=-6,5;CIPOS95=0,0;CIEND95=0,0;MATEID=255162_2;EVENT=255162;SU=6;PE=0;SR=6;ALG=PROD;AF=0.02661;NSAMP=448;MSQ=10.14;AN=16834;AC=448;NS=8438;AC_Hom=0;AC_Het=449;AC_Hemi=0;MAF=0.0266058;HWE=0.00476765;NFAM=419	SVTYPE=BND;POS=217513265;STRANDS=-+:6;CIPOS=-6,5;CIEND=-6,5;CIPOS95=0,0;CIEND95=0,0;MATEID=255162_1;EVENT=255162;SECONDARY;SU=6;PE=0;SR=6;ALG=PROD;AF=0.02661;NSAMP=448;MSQ=10.14;AN=16834;AC=448;NS=8438;AC_Hom=0;AC_Het=449;AC_Hemi=0;MAF=0.0266058;HWE=0.00476765;NFAM=419
1	200194790	200194798	12	23384603	23384611	1198	15581.4	-	+	BND	LOW	1198_1	N	]12:23384607]N	1198_2	N	N[1:200194795[	SVTYPE=BND;POS=200194795;STRANDS=-+:172;CIPOS=-4,4;CIEND=-4,4;CIPOS95=0,0;CIEND95=0,0;MATEID=1198_2;EVENT=1198;SU=172;PE=0;SR=172;ALG=PROD;AF=0.02869;NSAMP=483;MSQ=31.39;AN=16834;AC=483;NS=8438;AC_Hom=0;AC_Het=484;AC_Hemi=0;MAF=0.0286798;HWE=0.00136105;NFAM=426	SVTYPE=BND;POS=23384607;STRANDS=-+:172;CIPOS=-4,4;CIEND=-4,4;CIPOS95=0,0;CIEND95=0,0;MATEID=1198_1;EVENT=1198;SECONDARY;SU=172;PE=0;SR=172;ALG=PROD;AF=0.02869;NSAMP=483;MSQ=31.39;AN=16834;AC=483;NS=8438;AC_Hom=0;AC_Het=484;AC_Hemi=0;MAF=0.0286798;HWE=0.00136105;NFAM=426
1	200194799	200194816	1	217513206	217513223	86664	32052.2	+	-	BND	LOW	86664_1	N	N[1:217513216[	86664_2	N	]1:200194808]N	SVTYPE=BND;POS=200194808;STRANDS=+-:4;CIPOS=-9,8;CIEND=-9,8;CIPOS95=0,0;CIEND95=0,0;MATEID=86664_2;EVENT=86664;SU=4;PE=0;SR=4;ALG=PROD;AF=0.05899;NSAMP=993;MSQ=31.63;AN=16834;AC=993;NS=8438;AC_Hom=0;AC_Het=995;AC_Hemi=0;MAF=0.0589595;HWE=6.61965e-14;NFAM=864	SVTYPE=BND;POS=217513216;STRANDS=+-:4;CIPOS=-9,8;CIEND=-9,8;CIPOS95=0,0;CIEND95=0,0;MATEID=86664_1;EVENT=86664;SECONDARY;SU=4;PE=0;SR=4;ALG=PROD;AF=0.05899;NSAMP=993;MSQ=31.63;AN=16834;AC=993;NS=8438;AC_Hom=0;AC_Het=995;AC_Hemi=0;MAF=0.0589595;HWE=6.61965e-14;NFAM=864
1	200198257	200198260	1	200202150	200202152	86665	656.45	+	-	DEL	PASS	86665	N	<DEL>	.	.	.	SVTYPE=DEL;POS=200198259;SVLEN=-3893;END=200202152;STRANDS=+-:27;CIPOS=-2,1;CIEND=-2,0;CIPOS95=0,0;CIEND95=0,0;SU=27;PE=14;SR=13;ALG=PROD;AF=5.94e-05;NSAMP=1;MSQ=656.45;AN=16834;AC=1;NS=8438;AC_Hom=0;AC_Het=1;AC_Hemi=0;MAF=5.92557e-05;HWE=1;NFAM=1	.
1	200219812	200219817	1	200221307	200221311	86666	10383.1	+	-	BND	PASS	86666_1	N	N[1:200221311[	86666_2	N	]1:200219815]N	SVTYPE=BND;POS=200219815;STRANDS=+-:428;CIPOS=-3,2;CIEND=-3,1;CIPOS95=0,0;CIEND95=0,0;MATEID=86666_2;EVENT=86666;SU=428;PE=281;SR=147;ALG=PROD;AF=0.001188;NSAMP=20;MSQ=519.15;AN=16834;AC=20;NS=8438;AC_Hom=0;AC_Het=20;AC_Hemi=0;MAF=0.00118511;HWE=1;NFAM=20	SVTYPE=BND;POS=200221311;STRANDS=+-:428;CIPOS=-3,1;CIEND=-3,2;CIPOS95=0,0;CIEND95=0,0;MATEID=86666_1;EVENT=86666;SECONDARY;SU=428;PE=281;SR=147;ALG=PROD;AF=0.001188;NSAMP=20;MSQ=519.15;AN=16834;AC=20;NS=8438;AC_Hom=0;AC_Het=20;AC_Hemi=0;MAF=0.00118511;HWE=1;NFAM=20
1	200243064	200243074	1	200243115	200243124	86667	7128.3	+	-	BND	LOW	86667_1	N	N[1:200243121[	86667_2	N	]1:200243070]N	SVTYPE=BND;POS=200243070;STRANDS=+-:91;CIPOS=-6,4;CIEND=-5,4;CIPOS95=0,0;CIEND95=0,0;MATEID=86667_2;EVENT=86667;SU=91;PE=0;SR=91;ALG=PROD;AF=0.00922;NSAMP=142;MSQ=48.55;AN=16812;AC=155;NS=8427;AC_Hom=26;AC_Het=129;AC_Hemi=0;MAF=0.00919663;HWE=1.36152e-13;NFAM=141	SVTYPE=BND;POS=200243121;STRANDS=+-:91;CIPOS=-5,4;CIEND=-6,4;CIPOS95=0,0;CIEND95=0,0;MATEID=86667_1;EVENT=86667;SECONDARY;SU=91;PE=0;SR=91;ALG=PROD;AF=0.00922;NSAMP=142;MSQ=48.55;AN=16812;AC=155;NS=8427;AC_Hom=26;AC_Het=129;AC_Hemi=0;MAF=0.00919663;HWE=1.36152e-13;NFAM=141
1	200253584	200253584	1	200255229	200255231	255163	21251.0	-	+	DUP	PASS	255163	N	<DUP>	.	.	.	SVTYPE=DUP;POS=200253584;SVLEN=1646;END=200255230;STRANDS=-+:2078;CIPOS=0,0;CIEND=-1,1;CIPOS95=0,0;CIEND95=0,0;SU=2078;PE=1447;SR=631;ALG=PROD;AF=0.01028;NSAMP=155;MSQ=137.09;AN=16834;AC=173;NS=8438;AC_Hom=36;AC_Het=137;AC_Hemi=0;MAF=0.0102512;HWE=2.14127e-19;NFAM=151	.
1	200253734	200254085	3	165578416	165578922	6478	12644.8	-	-	BND	LOW	6478_1	N	[3:165578893[N	6478_2	N	[1:200254056[N	SVTYPE=BND;POS=200254056;STRANDS=--:4;IMPRECISE;CIPOS=-321,30;CIEND=-476,30;CIPOS95=-124,30;CIEND95=-172,30;MATEID=6478_2;EVENT=6478;SU=4;PE=4;SR=0;ALG=PROD;AF=0.04247;NSAMP=674;MSQ=18.18;AN=16834;AC=715;NS=8438;AC_Hom=82;AC_Het=638;AC_Hemi=0;MAF=0.0426641;HWE=5.92488e-09;NFAM=625	SVTYPE=BND;POS=165578893;STRANDS=--:4;IMPRECISE;CIPOS=-476,30;CIEND=-321,30;CIPOS95=-172,30;CIEND95=-124,30;MATEID=6478_1;EVENT=6478;SECONDARY;SU=4;PE=4;SR=0;ALG=PROD;AF=0.04247;NSAMP=674;MSQ=18.18;AN=16834;AC=715;NS=8438;AC_Hom=82;AC_Het=638;AC_Hemi=0;MAF=0.0426641;HWE=5.92488e-09;NFAM=625
1	200253830	200254186	11	43029259	43029693	818	13.86	+	-	BND	LOW	818_1	N	N[11:43029644[	818_2	N	]1:200253880]N	SVTYPE=BND;POS=200253880;STRANDS=+-:4;IMPRECISE;CIPOS=-50,306;CIEND=-384,50;CIPOS95=-50,86;CIEND95=-163,50;MATEID=818_2;EVENT=818;SU=4;PE=4;SR=0;ALG=PROD;AF=0.0001188;NSAMP=2;MSQ=6.86;AN=16834;AC=2;NS=8438;AC_Hom=0;AC_Het=2;AC_Hemi=0;MAF=0.000118511;HWE=1;NFAM=2	SVTYPE=BND;POS=43029644;STRANDS=+-:4;IMPRECISE;CIPOS=-384,50;CIEND=-50,306;CIPOS95=-163,50;CIEND95=-50,86;MATEID=818_1;EVENT=818;SECONDARY;SU=4;PE=4;SR=0;ALG=PROD;AF=0.0001188;NSAMP=2;MSQ=6.86;AN=16834;AC=2;NS=8438;AC_Hom=0;AC_Het=2;AC_Hemi=0;MAF=0.000118511;HWE=1;NFAM=2
1	200253860	200254082	12	11320958	11321411	1152	2288.84	-	+	BND	LOW	1152_1	N	]12:11320968]N	1152_2	N	N[1:200254073[	SVTYPE=BND;POS=200254073;STRANDS=-+:4;IMPRECISE;CIPOS=-212,10;CIEND=-10,443;CIPOS95=-96,2;CIEND95=-1,145;MATEID=1152_2;EVENT=1152;SU=4;PE=4;SR=0;ALG=PROD;AF=0.008495;NSAMP=120;MSQ=18.58;AN=16834;AC=143;NS=8438;AC_Hom=46;AC_Het=98;AC_Hemi=0;MAF=0.00853283;HWE=1.2648e-31;NFAM=117	SVTYPE=BND;POS=11320968;STRANDS=-+:4;IMPRECISE;CIPOS=-10,443;CIEND=-212,10;CIPOS95=-1,145;CIEND95=-96,2;MATEID=1152_1;EVENT=1152;SECONDARY;SU=4;PE=4;SR=0;ALG=PROD;AF=0.008495;NSAMP=120;MSQ=18.58;AN=16834;AC=143;NS=8438;AC_Hom=46;AC_Het=98;AC_Hemi=0;MAF=0.00853283;HWE=1.2648e-31;NFAM=117
1	200253999	200254341	1	200254356	200254520	86668	2733.59	+	-	BND	LOW	86668_1	N	N[1:200254508[	86668_2	N	]1:200254019]N	SVTYPE=BND;POS=200254019;STRANDS=+-:45;IMPRECISE;CIPOS=-20,322;CIEND=-151,13;CIPOS95=-18,18;CIEND95=-16,13;MATEID=86668_2;EVENT=86668;SU=45;PE=45;SR=0;ALG=PROD;AF=0.006356;NSAMP=107;MSQ=23.49;AN=16834;AC=107;NS=8438;AC_Hom=0;AC_Het=108;AC_Hemi=0;MAF=0.00639962;HWE=1;NFAM=107	SVTYPE=BND;POS=200254508;STRANDS=+-:45;IMPRECISE;CIPOS=-151,13;CIEND=-20,322;CIPOS95=-16,13;CIEND95=-18,18;MATEID=86668_1;EVENT=86668;SECONDARY;SU=45;PE=45;SR=0;ALG=PROD;AF=0.006356;NSAMP=107;MSQ=23.49;AN=16834;AC=107;NS=8438;AC_Hom=0;AC_Het=108;AC_Hemi=0;MAF=0.00639962;HWE=1;NFAM=107
1	200254027	200254502	7	157271165	157271543	9519	59.88	+	+	BND	LOW	9519_1	N	N]7:157271175]	9519_2	N	N]1:200254037]	SVTYPE=BND;POS=200254037;STRANDS=++:4;IMPRECISE;CIPOS=-10,465;CIEND=-10,368;CIPOS95=-1,155;CIEND95=-2,103;MATEID=9519_2;EVENT=9519;SU=4;PE=4;SR=0;ALG=PROD;AF=5.94e-05;NSAMP=1;MSQ=59.86;AN=16834;AC=1;NS=8438;AC_Hom=0;AC_Het=1;AC_Hemi=0;MAF=5.92557e-05;HWE=1;NFAM=1	SVTYPE=BND;POS=157271175;STRANDS=++:4;IMPRECISE;CIPOS=-10,368;CIEND=-10,465;CIPOS95=-2,103;CIEND95=-1,155;MATEID=9519_1;EVENT=9519;SECONDARY;SU=4;PE=4;SR=0;ALG=PROD;AF=5.94e-05;NSAMP=1;MSQ=59.86;AN=16834;AC=1;NS=8438;AC_Hom=0;AC_Het=1;AC_Hemi=0;MAF=5.92557e-05;HWE=1;NFAM=1
1	200254046	200254066	4	168725673	168725693	7323	966.12	-	+	BND	LOW	7323_1	N	]4:168725683]N	7323_2	N	N[1:200254057[	SVTYPE=BND;POS=200254057;STRANDS=-+:5;CIPOS=-10,10;CIEND=-10,10;CIPOS95=0,0;CIEND95=0,0;MATEID=7323_2;EVENT=7323;SU=5;PE=0;SR=5;ALG=PROD;AF=0.003386;NSAMP=57;MSQ=14.95;AN=16834;AC=57;NS=8438;AC_Hom=0;AC_Het=57;AC_Hemi=0;MAF=0.00337758;HWE=1;NFAM=57	SVTYPE=BND;POS=168725683;STRANDS=-+:5;CIPOS=-10,10;CIEND=-10,10;CIPOS95=0,0;CIEND95=0,0;MATEID=7323_1;EVENT=7323;SECONDARY;SU=5;PE=0;SR=5;ALG=PROD;AF=0.003386;NSAMP=57;MSQ=14.95;AN=16834;AC=57;NS=8438;AC_Hom=0;AC_Het=57;AC_Hemi=0;MAF=0.00337758;HWE=1;NFAM=57
1	200254479	200254577	8	117988996	117989096	9975	71.81	-	-	BND	LOW	9975_1	N	[8:117989047[N	9975_2	N	[1:200254530[N	SVTYPE=BND;POS=200254530;STRANDS=--:4;IMPRECISE;CIPOS=-50,48;CIEND=-50,50;CIPOS95=-1,1;CIEND95=-1,1;MATEID=9975_2;EVENT=9975;SU=4;PE=2;SR=2;ALG=PROD;AF=0.0002376;NSAMP=4;MSQ=17.91;AN=16834;AC=4;NS=8438;AC_Hom=0;AC_Het=4;AC_Hemi=0;MAF=0.000237023;HWE=1;NFAM=4	SVTYPE=BND;POS=117989047;STRANDS=--:4;IMPRECISE;CIPOS=-50,50;CIEND=-50,48;CIPOS95=-1,1;CIEND95=-1,1;MATEID=9975_1;EVENT=9975;SECONDARY;SU=4;PE=2;SR=2;ALG=PROD;AF=0.0002376;NSAMP=4;MSQ=17.91;AN=16834;AC=4;NS=8438;AC_Hom=0;AC_Het=4;AC_Hemi=0;MAF=0.000237023;HWE=1;NFAM=4
1	200254579	200254674	8	117989014	117989113	9976	3169.79	+	+	BND	LOW	9976_1	N	N]8:117989064]	9976_2	N	N]1:200254624]	SVTYPE=BND;POS=200254624;STRANDS=++:8;IMPRECISE;CIPOS=-45,50;CIEND=-50,49;CIPOS95=-1,1;CIEND95=-1,1;MATEID=9976_2;EVENT=9976;SU=8;PE=5;SR=3;ALG=PROD;AF=0.006356;NSAMP=107;MSQ=28.52;AN=16834;AC=107;NS=8438;AC_Hom=0;AC_Het=107;AC_Hemi=0;MAF=0.00634036;HWE=1;NFAM=107	SVTYPE=BND;POS=117989064;STRANDS=++:8;IMPRECISE;CIPOS=-50,49;CIEND=-45,50;CIPOS95=-1,1;CIEND95=-1,1;MATEID=9976_1;EVENT=9976;SECONDARY;SU=8;PE=5;SR=3;ALG=PROD;AF=0.006356;NSAMP=107;MSQ=28.52;AN=16834;AC=107;NS=8438;AC_Hom=0;AC_Het=107;AC_Hemi=0;MAF=0.00634036;HWE=1;NFAM=107
1	200254591	200254966	6	33210700	33210874	8360	194.01	+	-	BND	LOW	8360_1	N	N[6:33210845[	8360_2	N	]1:200254621]N	SVTYPE=BND;POS=200254621;STRANDS=+-:12;IMPRECISE;CIPOS=-30,345;CIEND=-144,30;CIPOS95=-30,117;CIEND95=-31,30;MATEID=8360_2;EVENT=8360;SU=12;PE=12;SR=0;ALG=PROD;AF=0.0004158;NSAMP=7;MSQ=27.13;AN=16834;AC=7;NS=8438;AC_Hom=0;AC_Het=7;AC_Hemi=0;MAF=0.00041479;HWE=1;NFAM=7	SVTYPE=BND;POS=33210845;STRANDS=+-:12;IMPRECISE;CIPOS=-144,30;CIEND=-30,345;CIPOS95=-31,30;CIEND95=-30,117;MATEID=8360_1;EVENT=8360;SECONDARY;SU=12;PE=12;SR=0;ALG=PROD;AF=0.0004158;NSAMP=7;MSQ=27.13;AN=16834;AC=7;NS=8438;AC_Hom=0;AC_Het=7;AC_Hemi=0;MAF=0.00041479;HWE=1;NFAM=7
1	200255162	200255195	1	200258752	200258800	255164	26360.8	-	+	DUP	PASS	255164	N	<DUP>	.	.	.	SVTYPE=DUP;POS=200255187;SVLEN=3571;END=200258758;STRANDS=-+:2231;IMPRECISE;CIPOS=-25,8;CIEND=-6,42;CIPOS95=0,0;CIEND95=-2,2;SU=2231;PE=2228;SR=3;ALG=PROD;AF=0.02394;NSAMP=301;MSQ=87.53;AN=16834;AC=403;NS=8438;AC_Hom=204;AC_Het=199;AC_Hemi=0;MAF=0.0238801;HWE=0;NFAM=299	.
1	200289918	200289975	1	200514874	200514931	293235	288.22	+	+	BND	LOW	293235_1	N	N]1:200514903]	293235_2	N	N]1:200289947]	SVTYPE=BND;POS=200289947;STRANDS=++:51;CIPOS=-29,28;CIEND=-29,28;CIPOS95=0,0;CIEND95=0,0;MATEID=293235_2;EVENT=293235;SU=51;PE=0;SR=51;ALG=PROD;AF=0.0008911;NSAMP=15;MSQ=17.73;AN=16834;AC=15;NS=8438;AC_Hom=0;AC_Het=15;AC_Hemi=0;MAF=0.000888836;HWE=1;NFAM=15	SVTYPE=BND;POS=200514903;STRANDS=++:51;CIPOS=-29,28;CIEND=-29,28;CIPOS95=0,0;CIEND95=0,0;MATEID=293235_1;EVENT=293235;SECONDARY;SU=51;PE=0;SR=51;ALG=PROD;AF=0.0008911;NSAMP=15;MSQ=17.73;AN=16834;AC=15;NS=8438;AC_Hom=0;AC_Het=15;AC_Hemi=0;MAF=0.000888836;HWE=1;NFAM=15
1	200289963	200289980	11	63772511	63772528	611	973.56	+	+	BND	LOW	611_1	N	N]11:63772520]	611_2	N	N]1:200289972]	SVTYPE=BND;POS=200289972;STRANDS=++:21;CIPOS=-9,8;CIEND=-9,8;CIPOS95=0,0;CIEND95=0,0;MATEID=611_2;EVENT=611;SU=21;PE=0;SR=21;ALG=PROD;AF=0.002495;NSAMP=42;MSQ=21.76;AN=16834;AC=42;NS=8438;AC_Hom=0;AC_Het=42;AC_Hemi=0;MAF=0.00248874;HWE=1;NFAM=42	SVTYPE=BND;POS=63772520;STRANDS=++:21;CIPOS=-9,8;CIEND=-9,8;CIPOS95=0,0;CIEND95=0,0;MATEID=611_1;EVENT=611;SECONDARY;SU=21;PE=0;SR=21;ALG=PROD;AF=0.002495;NSAMP=42;MSQ=21.76;AN=16834;AC=42;NS=8438;AC_Hom=0;AC_Het=42;AC_Hemi=0;MAF=0.00248874;HWE=1;NFAM=42
1	200291015	200291021	2	235142847	235142853	5139	14362.9	-	+	BND	LOW	5139_1	N	]2:235142850]N	5139_2	N	N[1:200291019[	SVTYPE=BND;POS=200291019;STRANDS=-+:212;CIPOS=-3,3;CIEND=-3,3;CIPOS95=0,0;CIEND95=0,0;MATEID=5139_2;EVENT=5139;SU=212;PE=0;SR=212;ALG=PROD;AF=0.02346;NSAMP=395;MSQ=35.56;AN=16834;AC=395;NS=8438;AC_Hom=0;AC_Het=395;AC_Hemi=0;MAF=0.023406;HWE=0.0153864;NFAM=384	SVTYPE=BND;POS=235142850;STRANDS=-+:212;CIPOS=-3,3;CIEND=-3,3;CIPOS95=0,0;CIEND95=0,0;MATEID=5139_1;EVENT=5139;SECONDARY;SU=212;PE=0;SR=212;ALG=PROD;AF=0.02346;NSAMP=395;MSQ=35.56;AN=16834;AC=395;NS=8438;AC_Hom=0;AC_Het=395;AC_Hemi=0;MAF=0.023406;HWE=0.0153864;NFAM=384
1	200310900	200311147	3	72900888	72901185	6124	9.34	-	-	BND	LOW	6124_1	N	[3:72901176[N	6124_2	N	[1:200311138[N	SVTYPE=BND;POS=200311138;STRANDS=--:4;IMPRECISE;CIPOS=-237,10;CIEND=-287,10;CIPOS95=-118,2;CIEND95=-161,1;MATEID=6124_2;EVENT=6124;SU=4;PE=4;SR=0;ALG=PROD;AF=5.94e-05;NSAMP=1;MSQ=9.3;AN=16834;AC=1;NS=8438;AC_Hom=0;AC_Het=1;AC_Hemi=0;MAF=5.92557e-05;HWE=1;NFAM=1	SVTYPE=BND;POS=72901176;STRANDS=--:4;IMPRECISE;CIPOS=-287,10;CIEND=-237,10;CIPOS95=-161,1;CIEND95=-118,2;MATEID=6124_1;EVENT=6124;SECONDARY;SU=4;PE=4;SR=0;ALG=PROD;AF=5.94e-05;NSAMP=1;MSQ=9.3;AN=16834;AC=1;NS=8438;AC_Hom=0;AC_Het=1;AC_Hemi=0;MAF=5.92557e-05;HWE=1;NFAM=1
1	200318202	200318248	1	200323421	200323468	86669	818.2	+	-	DEL	PASS	86669	N	<DEL>	.	.	.	SVTYPE=DEL;POS=200318225;SVLEN=-5221;END=200323446;STRANDS=+-:34;CIPOS=-23,23;CIEND=-25,22;CIPOS95=0,0;CIEND95=0,0;SU=34;PE=18;SR=16;ALG=PROD;AF=0.0001188;NSAMP=2;MSQ=409.1;AN=16834;AC=2;NS=8438;AC_Hom=0;AC_Het=2;AC_Hemi=0;MAF=0.000118511;HWE=1;NFAM=1	.
1	200323177	200323195	1	200323619	200323634	86670	581.63	+	-	DEL	PASS	86670	N	<DEL>	.	.	.	SVTYPE=DEL;POS=200323185;SVLEN=-439;END=200323624;STRANDS=+-:19;CIPOS=-8,10;CIEND=-5,10;CIPOS95=0,0;CIEND95=0,0;SU=19;PE=8;SR=11;ALG=PROD;AF=5.94e-05;NSAMP=1;MSQ=581.62;AN=16834;AC=1;NS=8438;AC_Hom=0;AC_Het=1;AC_Hemi=0;MAF=5.92557e-05;HWE=1;NFAM=1	.
1	200328990	200329010	13	48071083	48071103	1806	46.29	-	-	BND	LOW	1806_1	N	[13:48071094[N	1806_2	N	[1:200329001[N	SVTYPE=BND;POS=200329001;STRANDS=--:5;CIPOS=-10,10;CIEND=-10,10;CIPOS95=0,0;CIEND95=0,0;MATEID=1806_2;EVENT=1806;SU=5;PE=0;SR=5;ALG=PROD;AF=5.94e-05;NSAMP=1;MSQ=35.75;AN=16834;AC=1;NS=8438;AC_Hom=0;AC_Het=1;AC_Hemi=0;MAF=5.92557e-05;HWE=1;NFAM=1	SVTYPE=BND;POS=48071094;STRANDS=--:5;CIPOS=-10,10;CIEND=-10,10;CIPOS95=0,0;CIEND95=0,0;MATEID=1806_1;EVENT=1806;SECONDARY;SU=5;PE=0;SR=5;ALG=PROD;AF=5.94e-05;NSAMP=1;MSQ=35.75;AN=16834;AC=1;NS=8438;AC_Hom=0;AC_Het=1;AC_Hemi=0;MAF=5.92557e-05;HWE=1;NFAM=1
1	200336474	200336491	1	200336767	200336784	86671	23.22	+	-	MEI	PASS	86671	N	<DEL:ME:SINE|Alu|AluSx3>	.	.	.	SVTYPE=MEI;POS=200336483;SVLEN=-293;END=200336776;STRANDS=+-:4;CIPOS=-9,8;CIEND=-9,8;CIPOS95=0,0;CIEND95=0,0;SU=4;PE=0;SR=4;ALG=PROD;AF=0.0001188;NSAMP=2;MSQ=9.8;AN=16834;AC=2;NS=8438;AC_Hom=0;AC_Het=2;AC_Hemi=0;MAF=0.000118511;HWE=1;NFAM=2	.
1	200365005	200365291	1	200366335	200366640	86672	503.4	+	-	DEL	PASS	86672	N	<DEL>	.	.	.	SVTYPE=DEL;POS=200365035;SVLEN=-1575;END=200366610;STRANDS=+-:21;IMPRECISE;CIPOS=-30,256;CIEND=-275,30;CIPOS95=-30,35;CIEND95=-53,30;SU=21;PE=21;SR=0;ALG=PROD;AF=0.0001188;NSAMP=2;MSQ=251.7;AN=16834;AC=2;NS=8438;AC_Hom=0;AC_Het=2;AC_Hemi=0;MAF=0.000118511;HWE=1;NFAM=2	.
1	200378722	200378757	1	200379072	200379108	86673	208.93	+	-	BND	LOW	86673_1	N	N[1:200379080[	86673_2	N	]1:200378750]N	SVTYPE=BND;POS=200378750;STRANDS=+-:19;CIPOS=-28,7;CIEND=-7,29;CIPOS95=0,0;CIEND95=0,0;MATEID=86673_2;EVENT=86673;SU=19;PE=0;SR=19;ALG=PROD;AF=0.000594;NSAMP=10;MSQ=19.51;AN=16834;AC=10;NS=8438;AC_Hom=0;AC_Het=10;AC_Hemi=0;MAF=0.000592557;HWE=1;NFAM=10	SVTYPE=BND;POS=200379080;STRANDS=+-:19;CIPOS=-7,29;CIEND=-28,7;CIPOS95=0,0;CIEND95=0,0;MATEID=86673_1;EVENT=86673;SECONDARY;SU=19;PE=0;SR=19;ALG=PROD;AF=0.000594;NSAMP=10;MSQ=19.51;AN=16834;AC=10;NS=8438;AC_Hom=0;AC_Het=10;AC_Hemi=0;MAF=0.000592557;HWE=1;NFAM=10
1	200378759	200378776	12	1100437	1100454	1081	114.0	+	+	BND	LOW	1081_1	N	N]12:1100446]	1081_2	N	N]1:200378768]	SVTYPE=BND;POS=200378768;STRANDS=++:4;CIPOS=-9,8;CIEND=-9,8;CIPOS95=0,0;CIEND95=0,0;MATEID=1081_2;EVENT=1081;SU=4;PE=0;SR=4;ALG=PROD;AF=0.0001188;NSAMP=2;MSQ=55.2;AN=16834;AC=2;NS=8438;AC_Hom=0;AC_Het=2;AC_Hemi=0;MAF=0.000118511;HWE=1;NFAM=2	SVTYPE=BND;POS=1100446;STRANDS=++:4;CIPOS=-9,8;CIEND=-9,8;CIPOS95=0,0;CIEND95=0,0;MATEID=1081_1;EVENT=1081;SECONDARY;SU=4;PE=0;SR=4;ALG=PROD;AF=0.0001188;NSAMP=2;MSQ=55.2;AN=16834;AC=2;NS=8438;AC_Hom=0;AC_Het=2;AC_Hemi=0;MAF=0.000118511;HWE=1;NFAM=2
1	200386752	200386975	1	200388378	200388524	86674	1901.82	+	-	DEL	PASS	86674	N	<DEL>	.	.	.	SVTYPE=DEL;POS=200386762;SVLEN=-1732;END=200388494;STRANDS=+-:102;IMPRECISE;CIPOS=-10,213;CIEND=-116,30;CIPOS95=-10,11;CIEND95=-7,7;SU=102;PE=102;SR=0;ALG=PROD;AF=0.0004752;NSAMP=8;MSQ=237.73;AN=16834;AC=8;NS=8438;AC_Hom=0;AC_Het=8;AC_Hemi=0;MAF=0.000474046;HWE=1;NFAM=8	.
1	200393174	200393193	1	200398018	200398028	86675	293.56	+	-	DEL	PASS	86675	N	<DEL>	.	.	.	SVTYPE=DEL;POS=200393183;SVLEN=-4842;END=200398025;STRANDS=+-:14;CIPOS=-9,10;CIEND=-7,3;CIPOS95=0,0;CIEND95=0,0;SU=14;PE=9;SR=5;ALG=PROD;AF=5.94e-05;NSAMP=1;MSQ=293.56;AN=16834;AC=1;NS=8438;AC_Hom=0;AC_Het=1;AC_Hemi=0;MAF=5.92557e-05;HWE=1;NFAM=1	.
1	200425303	200425746	1	200439621	200439850	86676	56.86	+	-	DEL	PASS	86676	N	<DEL>	.	.	.	SVTYPE=DEL;POS=200425313;SVLEN=-14527;END=200439840;STRANDS=+-:5;IMPRECISE;CIPOS=-10,433;CIEND=-219,10;CIPOS95=-1,138;CIEND95=-102,2;SU=5;PE=5;SR=0;ALG=PROD;AF=5.94e-05;NSAMP=1;MSQ=56.86;AN=16834;AC=1;NS=8438;AC_Hom=0;AC_Het=1;AC_Hemi=0;MAF=5.92557e-05;HWE=1;NFAM=1	.
1	200439905	200439916	1	200440012	200440023	86677	173.93	+	-	DEL	PASS	86677	N	<DEL>	.	.	.	SVTYPE=DEL;POS=200439911;SVLEN=-107;END=200440018;STRANDS=+-:6;CIPOS=-6,5;CIEND=-6,5;CIPOS95=0,0;CIEND95=0,0;SU=6;PE=0;SR=6;ALG=PROD;AF=0.0001188;NSAMP=2;MSQ=85.52;AN=16834;AC=2;NS=8438;AC_Hom=0;AC_Het=2;AC_Hemi=0;MAF=0.000118511;HWE=1;NFAM=2	.
1	200448816	200448833	1	200449046	200449063	86678	80.32	+	-	BND	LOW	86678_1	N	N[1:200449056[	86678_2	N	]1:200448825]N	SVTYPE=BND;POS=200448825;STRANDS=+-:4;CIPOS=-9,8;CIEND=-9,8;CIPOS95=0,0;CIEND95=0,0;MATEID=86678_2;EVENT=86678;SU=4;PE=0;SR=4;ALG=PROD;AF=0.0002376;NSAMP=4;MSQ=16.75;AN=16834;AC=4;NS=8438;AC_Hom=0;AC_Het=4;AC_Hemi=0;MAF=0.000237023;HWE=1;NFAM=4	SVTYPE=BND;POS=200449056;STRANDS=+-:4;CIPOS=-9,8;CIEND=-9,8;CIPOS95=0,0;CIEND95=0,0;MATEID=86678_1;EVENT=86678;SECONDARY;SU=4;PE=0;SR=4;ALG=PROD;AF=0.0002376;NSAMP=4;MSQ=16.75;AN=16834;AC=4;NS=8438;AC_Hom=0;AC_Het=4;AC_Hemi=0;MAF=0.000237023;HWE=1;NFAM=4
1	200448937	200448948	1	200449172	200449192	86679	25.55	+	-	BND	LOW	86679_1	N	N[1:200449183[	86679_2	N	]1:200448946]N	SVTYPE=BND;POS=200448946;STRANDS=+-:5;IMPRECISE;CIPOS=-9,2;CIEND=-10,10;CIPOS95=-3,0;CIEND95=0,0;MATEID=86679_2;EVENT=86679;SU=5;PE=0;SR=5;ALG=PROD;AF=0.0001188;NSAMP=2;MSQ=9.3;AN=16834;AC=2;NS=8438;AC_Hom=0;AC_Het=2;AC_Hemi=0;MAF=0.000118511;HWE=1;NFAM=2	SVTYPE=BND;POS=200449183;STRANDS=+-:5;IMPRECISE;CIPOS=-10,10;CIEND=-9,2;CIPOS95=0,0;CIEND95=-3,0;MATEID=86679_1;EVENT=86679;SECONDARY;SU=5;PE=0;SR=5;ALG=PROD;AF=0.0001188;NSAMP=2;MSQ=9.3;AN=16834;AC=2;NS=8438;AC_Hom=0;AC_Het=2;AC_Hemi=0;MAF=0.000118511;HWE=1;NFAM=2
1	200456489	200456507	3	87520473	87520492	6206	106782.0	-	+	BND	LOW	6206_1	N	]3:87520483]N	6206_2	N	N[1:200456500[	SVTYPE=BND;POS=200456500;STRANDS=-+:4;IMPRECISE;CIPOS=-10,8;CIEND=-10,9;CIPOS95=-1,0;CIEND95=-1,1;MATEID=6206_2;EVENT=6206;SU=4;PE=2;SR=2;ALG=PROD;AF=0.1176;NSAMP=1980;MSQ=53.34;AN=16834;AC=1980;NS=8438;AC_Hom=0;AC_Het=1987;AC_Hemi=0;MAF=0.117741;HWE=0;NFAM=1708	SVTYPE=BND;POS=87520483;STRANDS=-+:4;IMPRECISE;CIPOS=-10,9;CIEND=-10,8;CIPOS95=-1,1;CIEND95=-1,0;MATEID=6206_1;EVENT=6206;SECONDARY;SU=4;PE=2;SR=2;ALG=PROD;AF=0.1176;NSAMP=1980;MSQ=53.34;AN=16834;AC=1980;NS=8438;AC_Hom=0;AC_Het=1987;AC_Hemi=0;MAF=0.117741;HWE=0;NFAM=1708
1	200460805	200460805	1	200460887	200460887	86680	24908.5	+	-	BND	LOW	86680_1	N	N[1:200460888[	86680_2	N	]1:200460805]N	SVTYPE=BND;POS=200460805;STRANDS=+-:896;CIPOS=0,0;CIEND=0,0;CIPOS95=0,0;CIEND95=0,0;MATEID=86680_2;EVENT=86680;SU=896;PE=2;SR=894;ALG=PROD;AF=0.006891;NSAMP=115;MSQ=216.6;AN=16834;AC=116;NS=8438;AC_Hom=2;AC_Het=114;AC_Hemi=0;MAF=0.00687367;HWE=0.328313;NFAM=114	SVTYPE=BND;POS=200460888;STRANDS=+-:896;CIPOS=0,0;CIEND=0,0;CIPOS95=0,0;CIEND95=0,0;MATEID=86680_1;EVENT=86680;SECONDARY;SU=896;PE=2;SR=894;ALG=PROD;AF=0.006891;NSAMP=115;MSQ=216.6;AN=16834;AC=116;NS=8438;AC_Hom=2;AC_Het=114;AC_Hemi=0;MAF=0.00687367;HWE=0.328313;NFAM=114
1	200474127	200474435	4	91854187	91854767	6969	123.99	-	+	BND	LOW	6969_1	N	]4:91854217]N	6969_2	N	N[1:200474406[	SVTYPE=BND;POS=200474406;STRANDS=-+:4;IMPRECISE;CIPOS=-278,30;CIEND=-30,550;CIPOS95=-119,30;CIEND95=-30,180;MATEID=6969_2;EVENT=6969;SU=4;PE=4;SR=0;ALG=PROD;AF=0.0004158;NSAMP=7;MSQ=15.37;AN=16834;AC=7;NS=8438;AC_Hom=0;AC_Het=7;AC_Hemi=0;MAF=0.00041479;HWE=1;NFAM=7	SVTYPE=BND;POS=91854217;STRANDS=-+:4;IMPRECISE;CIPOS=-30,550;CIEND=-278,30;CIPOS95=-30,180;CIEND95=-119,30;MATEID=6969_1;EVENT=6969;SECONDARY;SU=4;PE=4;SR=0;ALG=PROD;AF=0.0004158;NSAMP=7;MSQ=15.37;AN=16834;AC=7;NS=8438;AC_Hom=0;AC_Het=7;AC_Hemi=0;MAF=0.00041479;HWE=1;NFAM=7
1	200474312	200474703	4	91853643	91854089	6970	132.07	+	-	BND	LOW	6970_1	N	N[4:91854060[	6970_2	N	]1:200474342]N	SVTYPE=BND;POS=200474342;STRANDS=+-:4;IMPRECISE;CIPOS=-30,361;CIEND=-416,30;CIPOS95=-30,84;CIEND95=-167,30;MATEID=6970_2;EVENT=6970;SU=4;PE=4;SR=0;ALG=PROD;AF=0.0004158;NSAMP=7;MSQ=17.8;AN=16834;AC=7;NS=8438;AC_Hom=0;AC_Het=7;AC_Hemi=0;MAF=0.00041479;HWE=1;NFAM=7	SVTYPE=BND;POS=91854060;STRANDS=+-:4;IMPRECISE;CIPOS=-416,30;CIEND=-30,361;CIPOS95=-167,30;CIEND95=-30,84;MATEID=6970_1;EVENT=6970;SECONDARY;SU=4;PE=4;SR=0;ALG=PROD;AF=0.0004158;NSAMP=7;MSQ=17.8;AN=16834;AC=7;NS=8438;AC_Hom=0;AC_Het=7;AC_Hemi=0;MAF=0.00041479;HWE=1;NFAM=7
1	200492198	200492454	1	200492276	200492467	86681	3450.55	+	-	BND	LOW	86681_1	N	N[1:200492438[	86681_2	N	]1:200492228]N	SVTYPE=BND;POS=200492228;STRANDS=+-:8;IMPRECISE;CIPOS=-30,226;CIEND=-161,30;CIPOS95=-30,39;CIEND95=-38,30;MATEID=86681_2;EVENT=86681;SU=8;PE=8;SR=0;ALG=PROD;AF=0.002911;NSAMP=49;MSQ=68.64;AN=16834;AC=49;NS=8438;AC_Hom=0;AC_Het=49;AC_Hemi=0;MAF=0.00290353;HWE=1;NFAM=49	SVTYPE=BND;POS=200492438;STRANDS=+-:8;IMPRECISE;CIPOS=-161,30;CIEND=-30,226;CIPOS95=-38,30;CIEND95=-30,39;MATEID=86681_1;EVENT=86681;SECONDARY;SU=8;PE=8;SR=0;ALG=PROD;AF=0.002911;NSAMP=49;MSQ=68.64;AN=16834;AC=49;NS=8438;AC_Hom=0;AC_Het=49;AC_Hemi=0;MAF=0.00290353;HWE=1;NFAM=49
1	200497814	200497831	20	52057747	52057764	5405	60.36	-	-	BND	LOW	5405_1	N	[20:52057757[N	5405_2	N	[1:200497824[N	SVTYPE=BND;POS=200497824;STRANDS=--:4;CIPOS=-9,8;CIEND=-9,8;CIPOS95=0,0;CIEND95=0,0;MATEID=5405_2;EVENT=5405;SU=4;PE=0;SR=4;ALG=PROD;AF=0.0002376;NSAMP=4;MSQ=15.08;AN=16834;AC=4;NS=8438;AC_Hom=0;AC_Het=4;AC_Hemi=0;MAF=0.000237023;HWE=1;NFAM=4	SVTYPE=BND;POS=52057757;STRANDS=--:4;CIPOS=-9,8;CIEND=-9,8;CIPOS95=0,0;CIEND95=0,0;MATEID=5405_1;EVENT=5405;SECONDARY;SU=4;PE=0;SR=4;ALG=PROD;AF=0.0002376;NSAMP=4;MSQ=15.08;AN=16834;AC=4;NS=8438;AC_Hom=0;AC_Het=4;AC_Hemi=0;MAF=0.000237023;HWE=1;NFAM=4
1	200502936	200503252	1	200504490	200504680	86682	74.7	+	-	DEL	PASS	86682	N	<DEL>	.	.	.	SVTYPE=DEL;POS=200502946;SVLEN=-1724;END=200504670;STRANDS=+-:7;IMPRECISE;CIPOS=-10,306;CIEND=-180,10;CIPOS95=-2,76;CIEND95=-80,2;SU=7;PE=7;SR=0;ALG=PROD;AF=5.94e-05;NSAMP=1;MSQ=74.7;AN=16834;AC=1;NS=8438;AC_Hom=0;AC_Het=1;AC_Hemi=0;MAF=5.92557e-05;HWE=1;NFAM=1	.
1	200503928	200503985	1	200504232	200504286	86683	46.88	+	-	MEI	PASS	86683	N	<DEL:ME:SINE|Alu|AluSc8>	.	.	.	SVTYPE=MEI;POS=200503957;SVLEN=-303;END=200504260;STRANDS=+-:9;CIPOS=-29,28;CIEND=-28,26;CIPOS95=0,0;CIEND95=0,0;SU=9;PE=0;SR=9;ALG=PROD;AF=0.0001782;NSAMP=3;MSQ=11.33;AN=16834;AC=3;NS=8438;AC_Hom=0;AC_Het=3;AC_Hemi=0;MAF=0.000177767;HWE=1;NFAM=3	.
1	200544077	200544094	18	42403092	42403109	3694	38.89	+	+	BND	LOW	3694_1	N	N]18:42403101]	3694_2	N	N]1:200544086]	SVTYPE=BND;POS=200544086;STRANDS=++:4;IMPRECISE;CIPOS=-9,8;CIEND=-9,8;CIPOS95=0,1;CIEND95=0,0;MATEID=3694_2;EVENT=3694;SU=4;PE=0;SR=4;ALG=PROD;AF=5.94e-05;NSAMP=1;MSQ=38.89;AN=16834;AC=1;NS=8438;AC_Hom=0;AC_Het=1;AC_Hemi=0;MAF=5.92557e-05;HWE=1;NFAM=1	SVTYPE=BND;POS=42403101;STRANDS=++:4;IMPRECISE;CIPOS=-9,8;CIEND=-9,8;CIPOS95=0,0;CIEND95=0,1;MATEID=3694_1;EVENT=3694;SECONDARY;SU=4;PE=0;SR=4;ALG=PROD;AF=5.94e-05;NSAMP=1;MSQ=38.89;AN=16834;AC=1;NS=8438;AC_Hom=0;AC_Het=1;AC_Hemi=0;MAF=5.92557e-05;HWE=1;NFAM=1
1	200567270	200567801	8	129839625	129840142	10027	1440.55	+	+	BND	LOW	10027_1	N	N]8:129839675]	10027_2	N	N]1:200567320]	SVTYPE=BND;POS=200567320;STRANDS=++:5;IMPRECISE;CIPOS=-50,481;CIEND=-50,467;CIPOS95=-50,146;CIEND95=-50,133;MATEID=10027_2;EVENT=10027;SU=5;PE=5;SR=0;ALG=PROD;AF=0.004693;NSAMP=79;MSQ=16.53;AN=16834;AC=79;NS=8438;AC_Hom=0;AC_Het=79;AC_Hemi=0;MAF=0.0046812;HWE=1;NFAM=75	SVTYPE=BND;POS=129839675;STRANDS=++:5;IMPRECISE;CIPOS=-50,467;CIEND=-50,481;CIPOS95=-50,133;CIEND95=-50,146;MATEID=10027_1;EVENT=10027;SECONDARY;SU=5;PE=5;SR=0;ALG=PROD;AF=0.004693;NSAMP=79;MSQ=16.53;AN=16834;AC=79;NS=8438;AC_Hom=0;AC_Het=79;AC_Hemi=0;MAF=0.0046812;HWE=1;NFAM=75
1	200590962	200590969	1	200591068	200591075	86684	278.72	+	-	BND	PASS	86684_1	N	N[1:200591073[	86684_2	N	]1:200590966]N	SVTYPE=BND;POS=200590966;STRANDS=+-:9;CIPOS=-4,3;CIEND=-4,3;CIPOS95=0,0;CIEND95=0,0;MATEID=86684_2;EVENT=86684;SU=9;PE=0;SR=9;ALG=PROD;AF=5.94e-05;NSAMP=1;MSQ=278.72;AN=16834;AC=1;NS=8438;AC_Hom=0;AC_Het=1;AC_Hemi=0;MAF=5.92557e-05;HWE=1;NFAM=1	SVTYPE=BND;POS=200591073;STRANDS=+-:9;CIPOS=-4,3;CIEND=-4,3;CIPOS95=0,0;CIEND95=0,0;MATEID=86684_1;EVENT=86684;SECONDARY;SU=9;PE=0;SR=9;ALG=PROD;AF=5.94e-05;NSAMP=1;MSQ=278.72;AN=16834;AC=1;NS=8438;AC_Hom=0;AC_Het=1;AC_Hemi=0;MAF=5.92557e-05;HWE=1;NFAM=1
1	200592240	200592257	1	200598662	200598666	86685	551.5	+	-	DEL	PASS	86685	N	<DEL>	.	.	.	SVTYPE=DEL;POS=200592247;SVLEN=-6418;END=200598665;STRANDS=+-:25;CIPOS=-7,10;CIEND=-3,1;CIPOS95=0,0;CIEND95=0,0;SU=25;PE=15;SR=10;ALG=PROD;AF=5.94e-05;NSAMP=1;MSQ=551.5;AN=16834;AC=1;NS=8438;AC_Hom=0;AC_Het=1;AC_Hemi=0;MAF=5.92557e-05;HWE=1;NFAM=1	.
1	200592814	200593054	1	200593006	200593203	86686	429.0	+	-	DEL	PASS	86686	N	<DEL>	.	.	.	SVTYPE=DEL;POS=200592824;SVLEN=-369;END=200593193;STRANDS=+-:13;IMPRECISE;CIPOS=-10,230;CIEND=-187,10;CIPOS95=-2,55;CIEND95=-51,2;SU=13;PE=13;SR=0;ALG=PROD;AF=5.94e-05;NSAMP=1;MSQ=428.64;AN=16834;AC=1;NS=8438;AC_Hom=0;AC_Het=1;AC_Hemi=0;MAF=5.92557e-05;HWE=1;NFAM=1	.
1	200593000	200593011	4	30273168	30273179	6731	11879.0	+	+	BND	LOW	6731_1	N	N]4:30273174]	6731_2	N	N]1:200593006]	SVTYPE=BND;POS=200593006;STRANDS=++:133;CIPOS=-6,5;CIEND=-6,5;CIPOS95=0,0;CIEND95=0,0;MATEID=6731_2;EVENT=6731;SU=133;PE=0;SR=133;ALG=PROD;AF=0.01836;NSAMP=309;MSQ=37.98;AN=16834;AC=309;NS=8438;AC_Hom=0;AC_Het=310;AC_Hemi=0;MAF=0.0183693;HWE=0.120414;NFAM=296	SVTYPE=BND;POS=30273174;STRANDS=++:133;CIPOS=-6,5;CIEND=-6,5;CIPOS95=0,0;CIEND95=0,0;MATEID=6731_1;EVENT=6731;SECONDARY;SU=133;PE=0;SR=133;ALG=PROD;AF=0.01836;NSAMP=309;MSQ=37.98;AN=16834;AC=309;NS=8438;AC_Hom=0;AC_Het=310;AC_Hemi=0;MAF=0.0183693;HWE=0.120414;NFAM=296
1	200601150	200601168	1	200607235	200607244	86687	308.59	+	-	DEL	PASS	86687	N	<DEL>	.	.	.	SVTYPE=DEL;POS=200601158;SVLEN=-6083;END=200607241;STRANDS=+-:14;CIPOS=-8,10;CIEND=-6,3;CIPOS95=0,0;CIEND95=0,0;SU=14;PE=8;SR=6;ALG=PROD;AF=5.94e-05;NSAMP=1;MSQ=308.59;AN=16834;AC=1;NS=8438;AC_Hom=0;AC_Het=1;AC_Hemi=0;MAF=5.92557e-05;HWE=1;NFAM=1	.
1	200610579	200610636	1	200610828	200610881	86688	3755.72	+	-	MEI	PASS	86688	N	<DEL:ME:SINE|Alu|AluSx>	.	.	.	SVTYPE=MEI;POS=200610608;SVLEN=-250;END=200610858;STRANDS=+-:12;CIPOS=-29,28;CIEND=-30,23;CIPOS95=0,0;CIEND95=0,0;SU=12;PE=0;SR=12;ALG=PROD;AF=0.009802;NSAMP=165;MSQ=21.59;AN=16834;AC=165;NS=8438;AC_Hom=0;AC_Het=166;AC_Hemi=0;MAF=0.00983645;HWE=1;NFAM=165	.
1	200623361	200623633	1	200626502	200626688	86689	3023.71	+	-	BND	LOW	86689_1	N	N[1:200626658[	86689_2	N	]1:200623394]N	SVTYPE=BND;POS=200623394;STRANDS=+-:177;IMPRECISE;CIPOS=-33,239;CIEND=-155,31;CIPOS95=-6,6;CIEND95=-4,4;MATEID=86689_2;EVENT=86689;SU=177;PE=177;SR=0;ALG=PROD;AF=0.001663;NSAMP=28;MSQ=107.97;AN=16834;AC=28;NS=8438;AC_Hom=0;AC_Het=28;AC_Hemi=0;MAF=0.00165916;HWE=1;NFAM=27	SVTYPE=BND;POS=200626658;STRANDS=+-:177;IMPRECISE;CIPOS=-155,31;CIEND=-33,239;CIPOS95=-4,4;CIEND95=-6,6;MATEID=86689_1;EVENT=86689;SECONDARY;SU=177;PE=177;SR=0;ALG=PROD;AF=0.001663;NSAMP=28;MSQ=107.97;AN=16834;AC=28;NS=8438;AC_Hom=0;AC_Het=28;AC_Hemi=0;MAF=0.00165916;HWE=1;NFAM=27
1	200639014	200639031	15	68522107	68522124	2701	574.22	-	+	BND	LOW	2701_1	N	]15:68522116]N	2701_2	N	N[1:200639024[	SVTYPE=BND;POS=200639024;STRANDS=-+:22;CIPOS=-9,8;CIEND=-9,8;CIPOS95=0,0;CIEND95=0,0;MATEID=2701_2;EVENT=2701;SU=22;PE=0;SR=22;ALG=PROD;AF=0.0007131;NSAMP=12;MSQ=46.41;AN=16828;AC=12;NS=8435;AC_Hom=0;AC_Het=12;AC_Hemi=0;MAF=0.000711322;HWE=1;NFAM=12	SVTYPE=BND;POS=68522116;STRANDS=-+:22;CIPOS=-9,8;CIEND=-9,8;CIPOS95=0,0;CIEND95=0,0;MATEID=2701_1;EVENT=2701;SECONDARY;SU=22;PE=0;SR=22;ALG=PROD;AF=0.0007131;NSAMP=12;MSQ=46.41;AN=16828;AC=12;NS=8435;AC_Hom=0;AC_Het=12;AC_Hemi=0;MAF=0.000711322;HWE=1;NFAM=12
1	200652443	200652501	1	200655387	200655398	86690	2937.02	+	-	DEL	PASS	86690	N	<DEL>	.	.	.	SVTYPE=DEL;POS=200652471;SVLEN=-2923;END=200655394;STRANDS=+-:133;CIPOS=-28,30;CIEND=-7,4;CIPOS95=0,0;CIEND95=0,0;SU=133;PE=79;SR=54;ALG=PROD;AF=0.0004752;NSAMP=8;MSQ=367.13;AN=16834;AC=8;NS=8438;AC_Hom=0;AC_Het=8;AC_Hemi=0;MAF=0.000474046;HWE=1;NFAM=8	.
1	200653276	200653296	1	200656262	200656277	255165	91.84	-	+	DUP	PASS	255165	N	<DUP>	.	.	.	SVTYPE=DUP;POS=200653286;SVLEN=2981;END=200656267;STRANDS=-+:10;IMPRECISE;CIPOS=-10,10;CIEND=-5,10;CIPOS95=-1,1;CIEND95=-1,1;SU=10;PE=8;SR=2;ALG=PROD;AF=5.94e-05;NSAMP=1;MSQ=91.33;AN=16834;AC=1;NS=8438;AC_Hom=0;AC_Het=1;AC_Hemi=0;MAF=5.92557e-05;HWE=1;NFAM=1	.
1	200655138	200655147	1	200655186	200655197	86691	7775.6	+	-	BND	LOW	86691_1	N	N[1:200655193[	86691_2	N	]1:200655143]N	SVTYPE=BND;POS=200655143;STRANDS=+-:75;CIPOS=-5,4;CIEND=-6,5;CIPOS95=0,0;CIEND95=0,0;MATEID=86691_2;EVENT=86691;SU=75;PE=0;SR=75;ALG=PROD;AF=0.003921;NSAMP=65;MSQ=119.58;AN=16834;AC=66;NS=8438;AC_Hom=2;AC_Het=64;AC_Hemi=0;MAF=0.00391088;HWE=0.119794;NFAM=62	SVTYPE=BND;POS=200655193;STRANDS=+-:75;CIPOS=-6,5;CIEND=-5,4;CIPOS95=0,0;CIEND95=0,0;MATEID=86691_1;EVENT=86691;SECONDARY;SU=75;PE=0;SR=75;ALG=PROD;AF=0.003921;NSAMP=65;MSQ=119.58;AN=16834;AC=66;NS=8438;AC_Hom=2;AC_Het=64;AC_Hemi=0;MAF=0.00391088;HWE=0.119794;NFAM=62
1	200656742	200656762	9	73963444	73963464	10309	35.94	-	-	BND	LOW	10309_1	N	[9:73963455[N	10309_2	N	[1:200656753[N	SVTYPE=BND;POS=200656753;STRANDS=--:5;CIPOS=-10,10;CIEND=-10,10;CIPOS95=0,0;CIEND95=0,0;MATEID=10309_2;EVENT=10309;SU=5;PE=0;SR=5;ALG=PROD;AF=5.94e-05;NSAMP=1;MSQ=35.82;AN=16834;AC=1;NS=8438;AC_Hom=0;AC_Het=1;AC_Hemi=0;MAF=5.92557e-05;HWE=1;NFAM=1	SVTYPE=BND;POS=73963455;STRANDS=--:5;CIPOS=-10,10;CIEND=-10,10;CIPOS95=0,0;CIEND95=0,0;MATEID=10309_1;EVENT=10309;SECONDARY;SU=5;PE=0;SR=5;ALG=PROD;AF=5.94e-05;NSAMP=1;MSQ=35.82;AN=16834;AC=1;NS=8438;AC_Hom=0;AC_Het=1;AC_Hemi=0;MAF=5.92557e-05;HWE=1;NFAM=1
1	200657954	200658524	19	44021535	44022035	4116	29783.1	-	+	BND	LOW	4116_1	N	]19:44021564]N	4116_2	N	N[1:200658498[	SVTYPE=BND;POS=200658498;STRANDS=-+:16;IMPRECISE;CIPOS=-543,27;CIEND=-29,471;CIPOS95=-127,27;CIEND95=-29,77;MATEID=4116_2;EVENT=4116;SU=16;PE=16;SR=0;ALG=PROD;AF=0.05352;NSAMP=901;MSQ=32.4;AN=16834;AC=901;NS=8438;AC_Hom=0;AC_Het=902;AC_Hemi=0;MAF=0.0534487;HWE=1.6407e-11;NFAM=844	SVTYPE=BND;POS=44021564;STRANDS=-+:16;IMPRECISE;CIPOS=-29,471;CIEND=-543,27;CIPOS95=-29,77;CIEND95=-127,27;MATEID=4116_1;EVENT=4116;SECONDARY;SU=16;PE=16;SR=0;ALG=PROD;AF=0.05352;NSAMP=901;MSQ=32.4;AN=16834;AC=901;NS=8438;AC_Hom=0;AC_Het=902;AC_Hemi=0;MAF=0.0534487;HWE=1.6407e-11;NFAM=844
1	200685377	200685397	1	200686314	200686362	293237	970.22	-	-	BND	LOW	293237_1	N	[1:200686340[N	293237_2	N	[1:200685388[N	SVTYPE=BND;POS=200685388;STRANDS=--:57;CIPOS=-10,10;CIEND=-25,23;CIPOS95=0,0;CIEND95=0,0;MATEID=293237_2;EVENT=293237;SU=57;PE=26;SR=31;ALG=PROD;AF=0.0002376;NSAMP=4;MSQ=242.55;AN=16834;AC=4;NS=8438;AC_Hom=0;AC_Het=4;AC_Hemi=0;MAF=0.000237023;HWE=1;NFAM=4	SVTYPE=BND;POS=200686340;STRANDS=--:57;CIPOS=-25,23;CIEND=-10,10;CIPOS95=0,0;CIEND95=0,0;MATEID=293237_1;EVENT=293237;SECONDARY;SU=57;PE=26;SR=31;ALG=PROD;AF=0.0002376;NSAMP=4;MSQ=242.55;AN=16834;AC=4;NS=8438;AC_Hom=0;AC_Het=4;AC_Hemi=0;MAF=0.000237023;HWE=1;NFAM=4
1	200685649	200685666	1	200686298	200686333	293238	1012.28	+	+	BND	PASS	293238_1	N	N]1:200686324]	293238_2	N	N]1:200685656]	SVTYPE=BND;POS=200685656;STRANDS=++:67;CIPOS=-7,10;CIEND=-26,9;CIPOS95=0,0;CIEND95=0,0;MATEID=293238_2;EVENT=293238;SU=67;PE=41;SR=26;ALG=PROD;AF=0.0002376;NSAMP=4;MSQ=253.06;AN=16834;AC=4;NS=8438;AC_Hom=0;AC_Het=4;AC_Hemi=0;MAF=0.000237023;HWE=1;NFAM=4	SVTYPE=BND;POS=200686324;STRANDS=++:67;CIPOS=-26,9;CIEND=-7,10;CIPOS95=0,0;CIEND95=0,0;MATEID=293238_1;EVENT=293238;SECONDARY;SU=67;PE=41;SR=26;ALG=PROD;AF=0.0002376;NSAMP=4;MSQ=253.06;AN=16834;AC=4;NS=8438;AC_Hom=0;AC_Het=4;AC_Hemi=0;MAF=0.000237023;HWE=1;NFAM=4
1	200689958	200690055	10	127386150	127386247	522	54.79	-	-	BND	LOW	522_1	N	[10:127386200[N	522_2	N	[1:200690008[N	SVTYPE=BND;POS=200690008;STRANDS=--:9;CIPOS=-49,48;CIEND=-49,48;CIPOS95=0,0;CIEND95=0,0;MATEID=522_2;EVENT=522;SU=9;PE=0;SR=9;ALG=PROD;AF=0.0002376;NSAMP=4;MSQ=9.45;AN=16834;AC=4;NS=8438;AC_Hom=0;AC_Het=4;AC_Hemi=0;MAF=0.000237023;HWE=1;NFAM=4	SVTYPE=BND;POS=127386200;STRANDS=--:9;CIPOS=-49,48;CIEND=-49,48;CIPOS95=0,0;CIEND95=0,0;MATEID=522_1;EVENT=522;SECONDARY;SU=9;PE=0;SR=9;ALG=PROD;AF=0.0002376;NSAMP=4;MSQ=9.45;AN=16834;AC=4;NS=8438;AC_Hom=0;AC_Het=4;AC_Hemi=0;MAF=0.000237023;HWE=1;NFAM=4
1	200691442	200691499	10	105014076	105014133	463	350.94	-	-	BND	LOW	463_1	N	[10:105014106[N	463_2	N	[1:200691472[N	SVTYPE=BND;POS=200691472;STRANDS=--:9;CIPOS=-29,28;CIEND=-29,28;CIPOS95=0,0;CIEND95=0,0;MATEID=463_2;EVENT=463;SU=9;PE=0;SR=9;ALG=PROD;AF=0.0003564;NSAMP=6;MSQ=57.92;AN=16834;AC=6;NS=8438;AC_Hom=0;AC_Het=6;AC_Hemi=0;MAF=0.000355534;HWE=1;NFAM=6	SVTYPE=BND;POS=105014106;STRANDS=--:9;CIPOS=-29,28;CIEND=-29,28;CIPOS95=0,0;CIEND95=0,0;MATEID=463_1;EVENT=463;SECONDARY;SU=9;PE=0;SR=9;ALG=PROD;AF=0.0003564;NSAMP=6;MSQ=57.92;AN=16834;AC=6;NS=8438;AC_Hom=0;AC_Het=6;AC_Hemi=0;MAF=0.000355534;HWE=1;NFAM=6
1	200708062	200708073	10	99789280	99789291	440	38.64	-	+	BND	LOW	440_1	N	]10:99789286]N	440_2	N	N[1:200708069[	SVTYPE=BND;POS=200708069;STRANDS=-+:6;CIPOS=-6,5;CIEND=-6,5;CIPOS95=0,0;CIEND95=0,0;MATEID=440_2;EVENT=440;SU=6;PE=0;SR=6;ALG=PROD;AF=5.94e-05;NSAMP=1;MSQ=35.69;AN=16834;AC=1;NS=8438;AC_Hom=0;AC_Het=1;AC_Hemi=0;MAF=5.92557e-05;HWE=1;NFAM=1	SVTYPE=BND;POS=99789286;STRANDS=-+:6;CIPOS=-6,5;CIEND=-6,5;CIPOS95=0,0;CIEND95=0,0;MATEID=440_1;EVENT=440;SECONDARY;SU=6;PE=0;SR=6;ALG=PROD;AF=5.94e-05;NSAMP=1;MSQ=35.69;AN=16834;AC=1;NS=8438;AC_Hom=0;AC_Het=1;AC_Hemi=0;MAF=5.92557e-05;HWE=1;NFAM=1
1	200719989	200720042	1	200720264	200720321	86692	57.33	+	-	BND	LOW	86692_1	N	N[1:200720294[	86692_2	N	]1:200720017]N	SVTYPE=BND;POS=200720017;STRANDS=+-:8;CIPOS=-28,25;CIEND=-29,28;CIPOS95=0,0;CIEND95=0,0;MATEID=86692_2;EVENT=86692;SU=8;PE=0;SR=8;ALG=PROD;AF=0.000297;NSAMP=5;MSQ=9.58;AN=16834;AC=5;NS=8438;AC_Hom=0;AC_Het=5;AC_Hemi=0;MAF=0.000296279;HWE=1;NFAM=5	SVTYPE=BND;POS=200720294;STRANDS=+-:8;CIPOS=-29,28;CIEND=-28,25;CIPOS95=0,0;CIEND95=0,0;MATEID=86692_1;EVENT=86692;SECONDARY;SU=8;PE=0;SR=8;ALG=PROD;AF=0.000297;NSAMP=5;MSQ=9.58;AN=16834;AC=5;NS=8438;AC_Hom=0;AC_Het=5;AC_Hemi=0;MAF=0.000296279;HWE=1;NFAM=5
1	200721143	200721196	1	200723749	200723808	86693	1004.12	+	-	DEL	PASS	86693	N	<DEL>	.	.	.	SVTYPE=DEL;POS=200721166;SVLEN=-2613;END=200723779;STRANDS=+-:30;CIPOS=-23,30;CIEND=-30,29;CIPOS95=0,0;CIEND95=0,0;SU=30;PE=25;SR=5;ALG=PROD;AF=0.0001782;NSAMP=3;MSQ=334.71;AN=16834;AC=3;NS=8438;AC_Hom=0;AC_Het=3;AC_Hemi=0;MAF=0.000177767;HWE=1;NFAM=3	.
1	200785738	200785758	10	24917886	24917906	95	235.02	+	+	BND	LOW	95_1	N	N]10:24917896]	95_2	N	N]1:200785748]	SVTYPE=BND;POS=200785748;STRANDS=++:5;CIPOS=-10,10;CIEND=-10,10;CIPOS95=0,0;CIEND95=0,0;MATEID=95_2;EVENT=95;SU=5;PE=0;SR=5;ALG=PROD;AF=0.0001782;NSAMP=3;MSQ=77.9;AN=16834;AC=3;NS=8438;AC_Hom=0;AC_Het=3;AC_Hemi=0;MAF=0.000177767;HWE=1;NFAM=3	SVTYPE=BND;POS=24917896;STRANDS=++:5;CIPOS=-10,10;CIEND=-10,10;CIPOS95=0,0;CIEND95=0,0;MATEID=95_1;EVENT=95;SECONDARY;SU=5;PE=0;SR=5;ALG=PROD;AF=0.0001782;NSAMP=3;MSQ=77.9;AN=16834;AC=3;NS=8438;AC_Hom=0;AC_Het=3;AC_Hemi=0;MAF=0.000177767;HWE=1;NFAM=3
1	200785946	200785963	5	113382324	113382341	7870	770.31	+	+	BND	LOW	7870_1	N	N]5:113382333]	7870_2	N	N]1:200785955]	SVTYPE=BND;POS=200785955;STRANDS=++:4;CIPOS=-9,8;CIEND=-9,8;CIPOS95=0,0;CIEND95=0,0;MATEID=7870_2;EVENT=7870;SU=4;PE=0;SR=4;ALG=PROD;AF=0.001247;NSAMP=21;MSQ=36.27;AN=16834;AC=21;NS=8438;AC_Hom=0;AC_Het=21;AC_Hemi=0;MAF=0.00124437;HWE=1;NFAM=21	SVTYPE=BND;POS=113382333;STRANDS=++:4;CIPOS=-9,8;CIEND=-9,8;CIPOS95=0,0;CIEND95=0,0;MATEID=7870_1;EVENT=7870;SECONDARY;SU=4;PE=0;SR=4;ALG=PROD;AF=0.001247;NSAMP=21;MSQ=36.27;AN=16834;AC=21;NS=8438;AC_Hom=0;AC_Het=21;AC_Hemi=0;MAF=0.00124437;HWE=1;NFAM=21
1	200786019	200786307	4	108228595	108228941	7026	1002.11	-	+	BND	LOW	7026_1	N	]4:108228605]N	7026_2	N	N[1:200786303[	SVTYPE=BND;POS=200786303;STRANDS=-+:9;IMPRECISE;CIPOS=-283,5;CIEND=-10,336;CIPOS95=-194,0;CIEND95=0,163;MATEID=7026_2;EVENT=7026;SU=9;PE=9;SR=0;ALG=PROD;AF=0.001842;NSAMP=31;MSQ=31.53;AN=16834;AC=31;NS=8438;AC_Hom=0;AC_Het=31;AC_Hemi=0;MAF=0.00183693;HWE=1;NFAM=31	SVTYPE=BND;POS=108228605;STRANDS=-+:9;IMPRECISE;CIPOS=-10,336;CIEND=-283,5;CIPOS95=0,163;CIEND95=-194,0;MATEID=7026_1;EVENT=7026;SECONDARY;SU=9;PE=9;SR=0;ALG=PROD;AF=0.001842;NSAMP=31;MSQ=31.53;AN=16834;AC=31;NS=8438;AC_Hom=0;AC_Het=31;AC_Hemi=0;MAF=0.00183693;HWE=1;NFAM=31
1	200786063	200786079	1	200859921	200859934	255166	191.79	-	+	DUP	PASS	255166	N	<DUP>	.	.	.	SVTYPE=DUP;POS=200786073;SVLEN=73852;END=200859925;STRANDS=-+:14;IMPRECISE;CIPOS=-10,6;CIEND=-4,9;CIPOS95=-1,0;CIEND95=0,1;SU=14;PE=11;SR=3;ALG=PROD;AF=5.94e-05;NSAMP=1;MSQ=180.7;AN=16834;AC=1;NS=8438;AC_Hom=0;AC_Het=1;AC_Hemi=0;MAF=5.92557e-05;HWE=1;NFAM=1	.
1	200786329	200786389	9	28479839	28479899	10224	113.56	-	-	BND	LOW	10224_1	N	[9:28479870[N	10224_2	N	[1:200786360[N	SVTYPE=BND;POS=200786360;STRANDS=--:10;CIPOS=-30,30;CIEND=-30,30;CIPOS95=0,0;CIEND95=0,0;MATEID=10224_2;EVENT=10224;SU=10;PE=0;SR=10;ALG=PROD;AF=0.0003564;NSAMP=6;MSQ=18.2;AN=16834;AC=6;NS=8438;AC_Hom=0;AC_Het=6;AC_Hemi=0;MAF=0.000355534;HWE=1;NFAM=6	SVTYPE=BND;POS=28479870;STRANDS=--:10;CIPOS=-30,30;CIEND=-30,30;CIPOS95=0,0;CIEND95=0,0;MATEID=10224_1;EVENT=10224;SECONDARY;SU=10;PE=0;SR=10;ALG=PROD;AF=0.0003564;NSAMP=6;MSQ=18.2;AN=16834;AC=6;NS=8438;AC_Hom=0;AC_Het=6;AC_Hemi=0;MAF=0.000355534;HWE=1;NFAM=6
1	200786353	200786995	4	108229117	108229592	7027	38946.3	+	-	BND	LOW	7027_1	N	N[4:108229478[	7027_2	N	]1:200786403]N	SVTYPE=BND;POS=200786403;STRANDS=+-:102;IMPRECISE;CIPOS=-50,592;CIEND=-360,115;CIPOS95=-50,111;CIEND95=-64,64;MATEID=7027_2;EVENT=7027;SU=102;PE=101;SR=1;ALG=SUM;AF=0.03713;NSAMP=625;MSQ=61.94;RETAINED;AN=16834;AC=625;NS=8438;AC_Hom=0;AC_Het=626;AC_Hemi=0;MAF=0.0370941;HWE=1.03179e-05;NFAM=616	SVTYPE=BND;POS=108229478;STRANDS=+-:102;IMPRECISE;CIPOS=-360,115;CIEND=-50,592;CIPOS95=-64,64;CIEND95=-50,111;MATEID=7027_1;EVENT=7027;SECONDARY;SU=102;PE=101;SR=1;ALG=SUM;AF=0.03713;NSAMP=625;MSQ=61.94;RETAINED;AN=16834;AC=625;NS=8438;AC_Hom=0;AC_Het=626;AC_Hemi=0;MAF=0.0370941;HWE=1.03179e-05;NFAM=616
1	200796839	200796850	1	200852841	200852859	255167	125.14	-	+	DUP	PASS	255167	N	<DUP>	.	.	.	SVTYPE=DUP;POS=200796846;SVLEN=56003;END=200852849;STRANDS=-+:14;CIPOS=-7,4;CIEND=-8,10;CIPOS95=0,0;CIEND95=0,0;SU=14;PE=9;SR=5;ALG=PROD;AF=5.94e-05;NSAMP=1;MSQ=124.83;AN=16834;AC=1;NS=8438;AC_Hom=0;AC_Het=1;AC_Hemi=0;MAF=5.92557e-05;HWE=1;NFAM=1	.
1	200820362	200820419	21	23672295	23672352	5511	646.45	+	+	BND	LOW	5511_1	N	N]21:23672324]	5511_2	N	N]1:200820391]	SVTYPE=BND;POS=200820391;STRANDS=++:9;CIPOS=-29,28;CIEND=-29,28;CIPOS95=0,0;CIEND95=0,0;MATEID=5511_2;EVENT=5511;SU=9;PE=0;SR=9;ALG=PROD;AF=0.001901;NSAMP=32;MSQ=18.88;AN=16834;AC=32;NS=8438;AC_Hom=0;AC_Het=32;AC_Hemi=0;MAF=0.00189618;HWE=1;NFAM=31	SVTYPE=BND;POS=23672324;STRANDS=++:9;CIPOS=-29,28;CIEND=-29,28;CIPOS95=0,0;CIEND95=0,0;MATEID=5511_1;EVENT=5511;SECONDARY;SU=9;PE=0;SR=9;ALG=PROD;AF=0.001901;NSAMP=32;MSQ=18.88;AN=16834;AC=32;NS=8438;AC_Hom=0;AC_Het=32;AC_Hemi=0;MAF=0.00189618;HWE=1;NFAM=31
1	200824169	200824169	1	200824564	200824566	86697	38032.9	+	-	BND	PASS	86697_1	N	N[1:200824567[	86697_2	N	]1:200824169]N	SVTYPE=BND;POS=200824169;STRANDS=+-:1260;CIPOS=0,0;CIEND=-2,0;CIPOS95=0,0;CIEND95=0,0;MATEID=86697_2;EVENT=86697;SU=1260;PE=520;SR=740;ALG=PROD;AF=0.00499;NSAMP=84;MSQ=452.77;AN=16834;AC=84;NS=8438;AC_Hom=0;AC_Het=84;AC_Hemi=0;MAF=0.00497748;HWE=1;NFAM=74	SVTYPE=BND;POS=200824567;STRANDS=+-:1260;CIPOS=-2,0;CIEND=0,0;CIPOS95=0,0;CIEND95=0,0;MATEID=86697_1;EVENT=86697;SECONDARY;SU=1260;PE=520;SR=740;ALG=PROD;AF=0.00499;NSAMP=84;MSQ=452.77;AN=16834;AC=84;NS=8438;AC_Hom=0;AC_Het=84;AC_Hemi=0;MAF=0.00497748;HWE=1;NFAM=74
1	200828903	200828921	1	200835601	200835605	86698	647.5	+	-	DEL	PASS	86698	N	<DEL>	.	.	.	SVTYPE=DEL;POS=200828911;SVLEN=-6693;END=200835604;STRANDS=+-:28;CIPOS=-8,10;CIEND=-3,1;CIPOS95=0,0;CIEND95=0,0;SU=28;PE=13;SR=15;ALG=PROD;AF=5.94e-05;NSAMP=1;MSQ=647.5;AN=16834;AC=1;NS=8438;AC_Hom=0;AC_Het=1;AC_Hemi=0;MAF=5.92557e-05;HWE=1;NFAM=1	.
1	200830896	200830907	9	131412062	131412073	10538	2952.35	-	+	BND	LOW	10538_1	N	]9:131412068]N	10538_2	N	N[1:200830903[	SVTYPE=BND;POS=200830903;STRANDS=-+:98;CIPOS=-6,5;CIEND=-6,5;CIPOS95=0,0;CIEND95=0,0;MATEID=10538_2;EVENT=10538;SU=98;PE=0;SR=98;ALG=PROD;AF=0.008198;NSAMP=138;MSQ=19.73;AN=16834;AC=138;NS=8438;AC_Hom=0;AC_Het=140;AC_Hemi=0;MAF=0.0082958;HWE=1;NFAM=124	SVTYPE=BND;POS=131412068;STRANDS=-+:98;CIPOS=-6,5;CIEND=-6,5;CIPOS95=0,0;CIEND95=0,0;MATEID=10538_1;EVENT=10538;SECONDARY;SU=98;PE=0;SR=98;ALG=PROD;AF=0.008198;NSAMP=138;MSQ=19.73;AN=16834;AC=138;NS=8438;AC_Hom=0;AC_Het=140;AC_Hemi=0;MAF=0.0082958;HWE=1;NFAM=124
1	200845636	200845883	1	200846685	200846807	86699	767.16	+	-	DEL	PASS	86699	N	<DEL>	.	.	.	SVTYPE=DEL;POS=200845661;SVLEN=-1116;END=200846777;STRANDS=+-:33;IMPRECISE;CIPOS=-25,222;CIEND=-92,30;CIPOS95=-25,35;CIEND95=-17,17;SU=33;PE=33;SR=0;ALG=PROD;AF=0.0001188;NSAMP=2;MSQ=383.58;AN=16834;AC=2;NS=8438;AC_Hom=0;AC_Het=2;AC_Hemi=0;MAF=0.000118511;HWE=1;NFAM=1	.
1	200853952	200853963	1	200854257	200854268	86700	480.78	+	-	BND	LOW	86700_1	N	N[1:200854264[	86700_2	N	]1:200853958]N	SVTYPE=BND;POS=200853958;STRANDS=+-:47;CIPOS=-6,5;CIEND=-6,5;CIPOS95=0,0;CIEND95=0,0;MATEID=86700_2;EVENT=86700;SU=47;PE=0;SR=47;ALG=PROD;AF=0.0004752;NSAMP=8;MSQ=59.58;AN=16834;AC=8;NS=8438;AC_Hom=0;AC_Het=8;AC_Hemi=0;MAF=0.000474046;HWE=1;NFAM=6	SVTYPE=BND;POS=200854264;STRANDS=+-:47;CIPOS=-6,5;CIEND=-6,5;CIPOS95=0,0;CIEND95=0,0;MATEID=86700_1;EVENT=86700;SECONDARY;SU=47;PE=0;SR=47;ALG=PROD;AF=0.0004752;NSAMP=8;MSQ=59.58;AN=16834;AC=8;NS=8438;AC_Hom=0;AC_Het=8;AC_Hemi=0;MAF=0.000474046;HWE=1;NFAM=6
1	200857481	200857490	1	200857684	200857704	86701	306.52	+	-	BND	LOW	86701_1	N	N[1:200857695[	86701_2	N	]1:200857487]N	SVTYPE=BND;POS=200857487;STRANDS=+-:8;CIPOS=-6,3;CIEND=-10,10;CIPOS95=0,0;CIEND95=0,0;MATEID=86701_2;EVENT=86701;SU=8;PE=0;SR=8;ALG=PROD;AF=0.0001188;NSAMP=2;MSQ=146.12;AN=16834;AC=2;NS=8438;AC_Hom=0;AC_Het=2;AC_Hemi=0;MAF=0.000118511;HWE=1;NFAM=2	SVTYPE=BND;POS=200857695;STRANDS=+-:8;CIPOS=-10,10;CIEND=-6,3;CIPOS95=0,0;CIEND95=0,0;MATEID=86701_1;EVENT=86701;SECONDARY;SU=8;PE=0;SR=8;ALG=PROD;AF=0.0001188;NSAMP=2;MSQ=146.12;AN=16834;AC=2;NS=8438;AC_Hom=0;AC_Het=2;AC_Hemi=0;MAF=0.000118511;HWE=1;NFAM=2
1	200859332	200859349	1	200859505	200859522	86702	44.28	+	-	BND	LOW	86702_1	N	N[1:200859515[	86702_2	N	]1:200859341]N	SVTYPE=BND;POS=200859341;STRANDS=+-:4;CIPOS=-9,8;CIEND=-9,8;CIPOS95=0,0;CIEND95=0,0;MATEID=86702_2;EVENT=86702;SU=4;PE=0;SR=4;ALG=PROD;AF=0.0001782;NSAMP=3;MSQ=13.5;AN=16834;AC=3;NS=8438;AC_Hom=0;AC_Het=3;AC_Hemi=0;MAF=0.000177767;HWE=1;NFAM=3	SVTYPE=BND;POS=200859515;STRANDS=+-:4;CIPOS=-9,8;CIEND=-9,8;CIPOS95=0,0;CIEND95=0,0;MATEID=86702_1;EVENT=86702;SECONDARY;SU=4;PE=0;SR=4;ALG=PROD;AF=0.0001782;NSAMP=3;MSQ=13.5;AN=16834;AC=3;NS=8438;AC_Hom=0;AC_Het=3;AC_Hemi=0;MAF=0.000177767;HWE=1;NFAM=3
1	200895229	200895739	5	88482873	88483450	7794	105.6	+	+	BND	LOW	7794_1	N	N]5:88482923]	7794_2	N	N]1:200895279]	SVTYPE=BND;POS=200895279;STRANDS=++:10;IMPRECISE;CIPOS=-50,460;CIEND=-50,527;CIPOS95=-50,147;CIEND95=-50,165;MATEID=7794_2;EVENT=7794;SU=10;PE=10;SR=0;ALG=PROD;AF=5.94e-05;NSAMP=1;MSQ=101.69;AN=16834;AC=1;NS=8438;AC_Hom=0;AC_Het=1;AC_Hemi=0;MAF=5.92557e-05;HWE=1;NFAM=1	SVTYPE=BND;POS=88482923;STRANDS=++:10;IMPRECISE;CIPOS=-50,527;CIEND=-50,460;CIPOS95=-50,165;CIEND95=-50,147;MATEID=7794_1;EVENT=7794;SECONDARY;SU=10;PE=10;SR=0;ALG=PROD;AF=5.94e-05;NSAMP=1;MSQ=101.69;AN=16834;AC=1;NS=8438;AC_Hom=0;AC_Het=1;AC_Hemi=0;MAF=5.92557e-05;HWE=1;NFAM=1
1	200895294	200895735	11	42816690	42817182	813	1913.25	+	-	BND	LOW	813_1	N	N[11:42817173[	813_2	N	]1:200895304]N	SVTYPE=BND;POS=200895304;STRANDS=+-:4;IMPRECISE;CIPOS=-10,431;CIEND=-482,10;CIPOS95=-2,151;CIEND95=-189,1;MATEID=813_2;EVENT=813;SU=4;PE=4;SR=0;ALG=PROD;AF=0.004336;NSAMP=73;MSQ=25.09;AN=16834;AC=73;NS=8438;AC_Hom=0;AC_Het=73;AC_Hemi=0;MAF=0.00432567;HWE=1;NFAM=71	SVTYPE=BND;POS=42817173;STRANDS=+-:4;IMPRECISE;CIPOS=-482,10;CIEND=-10,431;CIPOS95=-189,1;CIEND95=-2,151;MATEID=813_1;EVENT=813;SECONDARY;SU=4;PE=4;SR=0;ALG=PROD;AF=0.004336;NSAMP=73;MSQ=25.09;AN=16834;AC=73;NS=8438;AC_Hom=0;AC_Het=73;AC_Hemi=0;MAF=0.00432567;HWE=1;NFAM=71
1	200895350	200895707	20	11257404	11257964	5239	3549.65	+	-	BND	LOW	5239_1	N	N[20:11257956[	5239_2	N	]1:200895380]N	SVTYPE=BND;POS=200895380;STRANDS=+-:32;IMPRECISE;CIPOS=-30,327;CIEND=-551,9;CIPOS95=-22,22;CIEND95=-106,9;MATEID=5239_2;EVENT=5239;SU=32;PE=32;SR=0;ALG=PROD;AF=0.007485;NSAMP=126;MSQ=27.1;AN=16834;AC=126;NS=8438;AC_Hom=0;AC_Het=126;AC_Hemi=0;MAF=0.00746622;HWE=1;NFAM=123	SVTYPE=BND;POS=11257956;STRANDS=+-:32;IMPRECISE;CIPOS=-551,9;CIEND=-30,327;CIPOS95=-106,9;CIEND95=-22,22;MATEID=5239_1;EVENT=5239;SECONDARY;SU=32;PE=32;SR=0;ALG=PROD;AF=0.007485;NSAMP=126;MSQ=27.1;AN=16834;AC=126;NS=8438;AC_Hom=0;AC_Het=126;AC_Hemi=0;MAF=0.00746622;HWE=1;NFAM=123
1	200895370	200895877	9	113463421	113463970	10459	180.5	+	-	BND	LOW	10459_1	N	N[9:113463961[	10459_2	N	]1:200895380]N	SVTYPE=BND;POS=200895380;STRANDS=+-:4;IMPRECISE;CIPOS=-10,497;CIEND=-539,10;CIPOS95=0,171;CIEND95=-181,0;MATEID=10459_2;EVENT=10459;SU=4;PE=4;SR=0;ALG=PROD;AF=0.0007128;NSAMP=11;MSQ=15.2;AN=16834;AC=12;NS=8438;AC_Hom=2;AC_Het=10;AC_Hemi=0;MAF=0.000711069;HWE=0.0039059;NFAM=11	SVTYPE=BND;POS=113463961;STRANDS=+-:4;IMPRECISE;CIPOS=-539,10;CIEND=-10,497;CIPOS95=-181,0;CIEND95=0,171;MATEID=10459_1;EVENT=10459;SECONDARY;SU=4;PE=4;SR=0;ALG=PROD;AF=0.0007128;NSAMP=11;MSQ=15.2;AN=16834;AC=12;NS=8438;AC_Hom=2;AC_Het=10;AC_Hemi=0;MAF=0.000711069;HWE=0.0039059;NFAM=11
1	200899766	200899901	1	200908527	200908897	293239	32.62	-	-	BND	LOW	293239_1	N	[1:200908891[N	293239_2	N	[1:200899892[N	SVTYPE=BND;POS=200899892;STRANDS=--:8;IMPRECISE;CIPOS=-125,10;CIEND=-363,7;CIPOS95=-53,2;CIEND95=-143,0;MATEID=293239_2;EVENT=293239;SU=8;PE=8;SR=0;ALG=PROD;AF=5.94e-05;NSAMP=1;MSQ=32.62;AN=16834;AC=1;NS=8438;AC_Hom=0;AC_Het=1;AC_Hemi=0;MAF=5.92557e-05;HWE=1;NFAM=1	SVTYPE=BND;POS=200908891;STRANDS=--:8;IMPRECISE;CIPOS=-363,7;CIEND=-125,10;CIPOS95=-143,0;CIEND95=-53,2;MATEID=293239_1;EVENT=293239;SECONDARY;SU=8;PE=8;SR=0;ALG=PROD;AF=5.94e-05;NSAMP=1;MSQ=32.62;AN=16834;AC=1;NS=8438;AC_Hom=0;AC_Het=1;AC_Hemi=0;MAF=5.92557e-05;HWE=1;NFAM=1
1	200919619	200919620	1	200920680	200920693	86703	518.37	+	-	DEL	PASS	86703	N	<DEL>	.	.	.	SVTYPE=DEL;POS=200919619;SVLEN=-1071;END=200920690;STRANDS=+-:26;IMPRECISE;CIPOS=0,1;CIEND=-10,3;CIPOS95=0,1;CIEND95=-1,0;SU=26;PE=23;SR=3;ALG=PROD;AF=5.94e-05;NSAMP=1;MSQ=518.37;AN=16834;AC=1;NS=8438;AC_Hom=0;AC_Het=1;AC_Hemi=0;MAF=5.92557e-05;HWE=1;NFAM=1	.
1	200930506	200930523	X	114764464	114764481	11188	12.37	+	+	BND	LOW	11188_1	N	N]X:114764473]	11188_2	N	N]1:200930515]	SVTYPE=BND;POS=200930515;STRANDS=++:4;CIPOS=-9,8;CIEND=-9,8;CIPOS95=0,0;CIEND95=0,0;MATEID=11188_2;EVENT=11188;SU=4;PE=0;SR=4;ALG=PROD;AF=5.94e-05;NSAMP=1;MSQ=12.11;AN=16834;AC=1;NS=8438;AC_Hom=0;AC_Het=1;AC_Hemi=0;MAF=5.92557e-05;HWE=1;NFAM=1	SVTYPE=BND;POS=114764473;STRANDS=++:4;CIPOS=-9,8;CIEND=-9,8;CIPOS95=0,0;CIEND95=0,0;MATEID=11188_1;EVENT=11188;SECONDARY;SU=4;PE=0;SR=4;ALG=PROD;AF=5.94e-05;NSAMP=1;MSQ=12.11;AN=16834;AC=1;NS=8438;AC_Hom=0;AC_Het=1;AC_Hemi=0;MAF=5.92557e-05;HWE=1;NFAM=1
1	200930686	200930703	7	140193264	140193281	9458	146.87	+	+	BND	LOW	9458_1	N	N]7:140193273]	9458_2	N	N]1:200930695]	SVTYPE=BND;POS=200930695;STRANDS=++:4;CIPOS=-9,8;CIEND=-9,8;CIPOS95=0,0;CIEND95=0,0;MATEID=9458_2;EVENT=9458;SU=4;PE=0;SR=4;ALG=PROD;AF=0.0001782;NSAMP=3;MSQ=46.66;AN=16834;AC=3;NS=8438;AC_Hom=0;AC_Het=3;AC_Hemi=0;MAF=0.000177767;HWE=1;NFAM=3	SVTYPE=BND;POS=140193273;STRANDS=++:4;CIPOS=-9,8;CIEND=-9,8;CIPOS95=0,0;CIEND95=0,0;MATEID=9458_1;EVENT=9458;SECONDARY;SU=4;PE=0;SR=4;ALG=PROD;AF=0.0001782;NSAMP=3;MSQ=46.66;AN=16834;AC=3;NS=8438;AC_Hom=0;AC_Het=3;AC_Hemi=0;MAF=0.000177767;HWE=1;NFAM=3
1	200933177	200933237	5	29458964	29459007	7556	260.34	-	+	BND	LOW	7556_1	N	]5:29458984]N	7556_2	N	N[1:200933208[	SVTYPE=BND;POS=200933208;STRANDS=-+:20;CIPOS=-30,30;CIEND=-20,23;CIPOS95=0,0;CIEND95=0,0;MATEID=7556_2;EVENT=7556;SU=20;PE=12;SR=8;ALG=PROD;AF=0.0004158;NSAMP=7;MSQ=35.92;AN=16834;AC=7;NS=8438;AC_Hom=0;AC_Het=7;AC_Hemi=0;MAF=0.00041479;HWE=1;NFAM=7	SVTYPE=BND;POS=29458984;STRANDS=-+:20;CIPOS=-20,23;CIEND=-30,30;CIPOS95=0,0;CIEND95=0,0;MATEID=7556_1;EVENT=7556;SECONDARY;SU=20;PE=12;SR=8;ALG=PROD;AF=0.0004158;NSAMP=7;MSQ=35.92;AN=16834;AC=7;NS=8438;AC_Hom=0;AC_Het=7;AC_Hemi=0;MAF=0.00041479;HWE=1;NFAM=7
1	200933304	200933923	5	29458798	29459212	7557	11.99	+	-	BND	LOW	7557_1	N	N[5:29459183[	7557_2	N	]1:200933334]N	SVTYPE=BND;POS=200933334;STRANDS=+-:4;IMPRECISE;CIPOS=-30,589;CIEND=-384,30;CIPOS95=-30,201;CIEND95=-155,30;MATEID=7557_2;EVENT=7557;SU=4;PE=4;SR=0;ALG=PROD;AF=5.94e-05;NSAMP=1;MSQ=9.3;AN=16834;AC=1;NS=8438;AC_Hom=0;AC_Het=1;AC_Hemi=0;MAF=5.92557e-05;HWE=1;NFAM=1	SVTYPE=BND;POS=29459183;STRANDS=+-:4;IMPRECISE;CIPOS=-384,30;CIEND=-30,589;CIPOS95=-155,30;CIEND95=-30,201;MATEID=7557_1;EVENT=7557;SECONDARY;SU=4;PE=4;SR=0;ALG=PROD;AF=5.94e-05;NSAMP=1;MSQ=9.3;AN=16834;AC=1;NS=8438;AC_Hom=0;AC_Het=1;AC_Hemi=0;MAF=5.92557e-05;HWE=1;NFAM=1
1	201001146	201001146	1	201001205	201001205	86704	189582.0	+	-	BND	LOW	86704_1	N	N[1:201001206[	86704_2	N	]1:201001146]N	SVTYPE=BND;POS=201001146;STRANDS=+-:5811;CIPOS=0,0;CIEND=0,0;CIPOS95=0,0;CIEND95=0,0;MATEID=86704_2;EVENT=86704;SU=5811;PE=6;SR=5805;ALG=PROD;AF=0.05958;NSAMP=948;MSQ=199.68;AN=16834;AC=1003;NS=8438;AC_Hom=110;AC_Het=894;AC_Hemi=0;MAF=0.0594928;HWE=8.86203e-06;NFAM=939	SVTYPE=BND;POS=201001206;STRANDS=+-:5811;CIPOS=0,0;CIEND=0,0;CIPOS95=0,0;CIEND95=0,0;MATEID=86704_1;EVENT=86704;SECONDARY;SU=5811;PE=6;SR=5805;ALG=PROD;AF=0.05958;NSAMP=948;MSQ=199.68;AN=16834;AC=1003;NS=8438;AC_Hom=110;AC_Het=894;AC_Hemi=0;MAF=0.0594928;HWE=8.86203e-06;NFAM=939
1	201004937	201004957	1	201005021	201005041	86705	393.55	+	-	DEL	PASS	86705	N	<DEL>	.	.	.	SVTYPE=DEL;POS=201004947;SVLEN=-84;END=201005031;STRANDS=+-:8;CIPOS=-10,10;CIEND=-10,10;CIPOS95=0,0;CIEND95=0,0;SU=8;PE=0;SR=8;ALG=PROD;AF=5.94e-05;NSAMP=1;MSQ=392.76;AN=16834;AC=1;NS=8438;AC_Hom=0;AC_Het=1;AC_Hemi=0;MAF=5.92557e-05;HWE=1;NFAM=1	.
1	201009683	201009732	1	201009984	201010033	86706	47.13	+	-	BND	LOW	86706_1	N	N[1:201010010[	86706_2	N	]1:201009708]N	SVTYPE=BND;POS=201009708;STRANDS=+-:12;CIPOS=-25,24;CIEND=-25,24;CIPOS95=0,0;CIEND95=0,0;MATEID=86706_2;EVENT=86706;SU=12;PE=0;SR=12;ALG=PROD;AF=0.0002376;NSAMP=4;MSQ=10.46;AN=16834;AC=4;NS=8438;AC_Hom=0;AC_Het=4;AC_Hemi=0;MAF=0.000237023;HWE=1;NFAM=4	SVTYPE=BND;POS=201010010;STRANDS=+-:12;CIPOS=-25,24;CIEND=-25,24;CIPOS95=0,0;CIEND95=0,0;MATEID=86706_1;EVENT=86706;SECONDARY;SU=12;PE=0;SR=12;ALG=PROD;AF=0.0002376;NSAMP=4;MSQ=10.46;AN=16834;AC=4;NS=8438;AC_Hom=0;AC_Het=4;AC_Hemi=0;MAF=0.000237023;HWE=1;NFAM=4
1	201022388	201022439	1	201022745	201022796	86707	76.37	+	-	BND	LOW	86707_1	N	N[1:201022772[	86707_2	N	]1:201022414]N	SVTYPE=BND;POS=201022414;STRANDS=+-:10;CIPOS=-26,25;CIEND=-26,25;CIPOS95=0,0;CIEND95=0,0;MATEID=86707_2;EVENT=86707;SU=10;PE=0;SR=10;ALG=PROD;AF=0.0001188;NSAMP=2;MSQ=37.33;AN=16834;AC=2;NS=8438;AC_Hom=0;AC_Het=2;AC_Hemi=0;MAF=0.000118511;HWE=1;NFAM=2	SVTYPE=BND;POS=201022772;STRANDS=+-:10;CIPOS=-26,25;CIEND=-26,25;CIPOS95=0,0;CIEND95=0,0;MATEID=86707_1;EVENT=86707;SECONDARY;SU=10;PE=0;SR=10;ALG=PROD;AF=0.0001188;NSAMP=2;MSQ=37.33;AN=16834;AC=2;NS=8438;AC_Hom=0;AC_Het=2;AC_Hemi=0;MAF=0.000118511;HWE=1;NFAM=2
1	201132423	201132440	5	112952574	112952591	7865	77.44	+	+	BND	LOW	7865_1	N	N]5:112952584]	7865_2	N	N]1:201132432]	SVTYPE=BND;POS=201132432;STRANDS=++:4;IMPRECISE;CIPOS=-9,8;CIEND=-10,7;CIPOS95=0,0;CIEND95=-2,0;MATEID=7865_2;EVENT=7865;SU=4;PE=0;SR=4;ALG=PROD;AF=0.0002376;NSAMP=4;MSQ=16.19;AN=16834;AC=4;NS=8438;AC_Hom=0;AC_Het=4;AC_Hemi=0;MAF=0.000237023;HWE=1;NFAM=4	SVTYPE=BND;POS=112952584;STRANDS=++:4;IMPRECISE;CIPOS=-10,7;CIEND=-9,8;CIPOS95=-2,0;CIEND95=0,0;MATEID=7865_1;EVENT=7865;SECONDARY;SU=4;PE=0;SR=4;ALG=PROD;AF=0.0002376;NSAMP=4;MSQ=16.19;AN=16834;AC=4;NS=8438;AC_Hom=0;AC_Het=4;AC_Hemi=0;MAF=0.000237023;HWE=1;NFAM=4
1	201152893	201152900	1	201154142	201154157	86708	2421.59	+	-	DEL	PASS	86708	N	<DEL>	.	.	.	SVTYPE=DEL;POS=201152897;SVLEN=-1253;END=201154150;STRANDS=+-:112;CIPOS=-4,3;CIEND=-8,7;CIPOS95=0,0;CIEND95=0,0;SU=112;PE=63;SR=49;ALG=PROD;AF=0.0003564;NSAMP=6;MSQ=403.6;AN=16834;AC=6;NS=8438;AC_Hom=0;AC_Het=6;AC_Hemi=0;MAF=0.000355534;HWE=1;NFAM=6	.
1	201178156	201178780	1	201179954	201180640	255169	16683.1	-	+	BND	LOW	255169_1	N	]1:201180118]N	255169_2	N	N[1:201178707[	SVTYPE=BND;POS=201178707;STRANDS=-+:592;IMPRECISE;CIPOS=-550,74;CIEND=-164,522;CIPOS95=-139,74;CIEND95=-94,94;MATEID=255169_2;EVENT=255169;SU=592;PE=591;SR=1;ALG=SUM;AF=0.04651;NSAMP=779;MSQ=20.03;AN=16834;AC=783;NS=8438;AC_Hom=8;AC_Het=777;AC_Hemi=0;MAF=0.0465158;HWE=6.82837e-05;NFAM=745	SVTYPE=BND;POS=201180118;STRANDS=-+:592;IMPRECISE;CIPOS=-164,522;CIEND=-550,74;CIPOS95=-94,94;CIEND95=-139,74;MATEID=255169_1;EVENT=255169;SECONDARY;SU=592;PE=591;SR=1;ALG=SUM;AF=0.04651;NSAMP=779;MSQ=20.03;AN=16834;AC=783;NS=8438;AC_Hom=8;AC_Het=777;AC_Hemi=0;MAF=0.0465158;HWE=6.82837e-05;NFAM=745
1	201178293	201178690	1	201178924	201179372	255168	231778.0	-	+	BND	LOW	255168_1	N	]1:201178934]N	255168_2	N	N[1:201178681[	SVTYPE=BND;POS=201178681;STRANDS=-+:4;IMPRECISE;CIPOS=-387,10;CIEND=-10,438;CIPOS95=-177,1;CIEND95=-1,167;MATEID=255168_2;EVENT=255168;SU=4;PE=4;SR=0;ALG=PROD;AF=0.3772;NSAMP=6157;MSQ=37.35;AN=16834;AC=6349;NS=8438;AC_Hom=384;AC_Het=5984;AC_Hemi=0;MAF=0.377341;HWE=0;NFAM=5416	SVTYPE=BND;POS=201178934;STRANDS=-+:4;IMPRECISE;CIPOS=-10,438;CIEND=-387,10;CIPOS95=-1,167;CIEND95=-177,1;MATEID=255168_1;EVENT=255168;SECONDARY;SU=4;PE=4;SR=0;ALG=PROD;AF=0.3772;NSAMP=6157;MSQ=37.35;AN=16834;AC=6349;NS=8438;AC_Hom=384;AC_Het=5984;AC_Hemi=0;MAF=0.377341;HWE=0;NFAM=5416
1	201178772	201179516	1	201179715	201180311	86709	19762.1	+	-	BND	LOW	86709_1	N	N[1:201180100[	86709_2	N	]1:201179067]N	SVTYPE=BND;POS=201179067;STRANDS=+-:217;IMPRECISE;CIPOS=-295,449;CIEND=-384,212;CIPOS95=-209,209;CIEND95=-110,110;MATEID=86709_2;EVENT=86709;SU=217;PE=217;SR=0;ALG=SUM;AF=0.03517;NSAMP=592;MSQ=32.44;RETAINED;AN=16834;AC=592;NS=8438;AC_Hom=0;AC_Het=593;AC_Hemi=0;MAF=0.0351387;HWE=3.50947e-05;NFAM=567	SVTYPE=BND;POS=201180100;STRANDS=+-:217;IMPRECISE;CIPOS=-384,212;CIEND=-295,449;CIPOS95=-110,110;CIEND95=-209,209;MATEID=86709_1;EVENT=86709;SECONDARY;SU=217;PE=217;SR=0;ALG=SUM;AF=0.03517;NSAMP=592;MSQ=32.44;RETAINED;AN=16834;AC=592;NS=8438;AC_Hom=0;AC_Het=593;AC_Hemi=0;MAF=0.0351387;HWE=3.50947e-05;NFAM=567
1	201185478	201185495	1	201185891	201185908	86711	7.7	+	-	BND	LOW	86711_1	N	N[1:201185901[	86711_2	N	]1:201185487]N	SVTYPE=BND;POS=201185487;STRANDS=+-:4;CIPOS=-9,8;CIEND=-9,8;CIPOS95=0,0;CIEND95=0,0;MATEID=86711_2;EVENT=86711;SU=4;PE=0;SR=4;ALG=PROD;AF=5.94e-05;NSAMP=1;MSQ=6.83;AN=16834;AC=1;NS=8438;AC_Hom=0;AC_Het=1;AC_Hemi=0;MAF=5.92557e-05;HWE=1;NFAM=1	SVTYPE=BND;POS=201185901;STRANDS=+-:4;CIPOS=-9,8;CIEND=-9,8;CIPOS95=0,0;CIEND95=0,0;MATEID=86711_1;EVENT=86711;SECONDARY;SU=4;PE=0;SR=4;ALG=PROD;AF=5.94e-05;NSAMP=1;MSQ=6.83;AN=16834;AC=1;NS=8438;AC_Hom=0;AC_Het=1;AC_Hemi=0;MAF=5.92557e-05;HWE=1;NFAM=1
1	201216120	201216140	1	201216566	201216570	86712	482.49	+	-	DEL	PASS	86712	N	<DEL>	.	.	.	SVTYPE=DEL;POS=201216130;SVLEN=-439;END=201216569;STRANDS=+-:15;CIPOS=-10,10;CIEND=-3,1;CIPOS95=0,0;CIEND95=0,0;SU=15;PE=5;SR=10;ALG=PROD;AF=5.94e-05;NSAMP=1;MSQ=482.49;AN=16834;AC=1;NS=8438;AC_Hom=0;AC_Het=1;AC_Hemi=0;MAF=5.92557e-05;HWE=1;NFAM=1	.
1	201225087	201226007	1	201226182	201227204	255170	409106.0	-	+	BND	LOW	255170_1	N	]1:201226600]N	255170_2	N	N[1:201225705[	SVTYPE=BND;POS=201225705;STRANDS=-+:3006;IMPRECISE;CIPOS=-617,303;CIEND=-418,604;CIPOS95=-287,287;CIEND95=-231,231;MATEID=255170_2;EVENT=255170;SU=3006;PE=3005;SR=1;ALG=SUM;AF=0.455;NSAMP=7121;MSQ=57.22;RETAINED;AN=16834;AC=7659;NS=8438;AC_Hom=1078;AC_Het=6602;AC_Hemi=0;MAF=0.455084;HWE=0;NFAM=6294	SVTYPE=BND;POS=201226600;STRANDS=-+:3006;IMPRECISE;CIPOS=-418,604;CIEND=-617,303;CIPOS95=-231,231;CIEND95=-287,287;MATEID=255170_1;EVENT=255170;SECONDARY;SU=3006;PE=3005;SR=1;ALG=SUM;AF=0.455;NSAMP=7121;MSQ=57.22;RETAINED;AN=16834;AC=7659;NS=8438;AC_Hom=1078;AC_Het=6602;AC_Hemi=0;MAF=0.455084;HWE=0;NFAM=6294
1	201225443	201225817	1	201225980	201226236	86713	33.34	+	-	BND	LOW	86713_1	N	N[1:201226227[	86713_2	N	]1:201225453]N	SVTYPE=BND;POS=201225453;STRANDS=+-:5;IMPRECISE;CIPOS=-10,364;CIEND=-246,10;CIPOS95=-2,93;CIEND95=-126,1;MATEID=86713_2;EVENT=86713;SU=5;PE=5;SR=0;ALG=PROD;AF=5.94e-05;NSAMP=1;MSQ=29.81;AN=16834;AC=1;NS=8438;AC_Hom=0;AC_Het=1;AC_Hemi=0;MAF=5.92557e-05;HWE=1;NFAM=1	SVTYPE=BND;POS=201226227;STRANDS=+-:5;IMPRECISE;CIPOS=-246,10;CIEND=-10,364;CIPOS95=-126,1;CIEND95=-2,93;MATEID=86713_1;EVENT=86713;SECONDARY;SU=5;PE=5;SR=0;ALG=PROD;AF=5.94e-05;NSAMP=1;MSQ=29.81;AN=16834;AC=1;NS=8438;AC_Hom=0;AC_Het=1;AC_Hemi=0;MAF=5.92557e-05;HWE=1;NFAM=1
1	201225586	201225721	1	201227697	201227880	255181	433.76	-	+	BND	LOW	255181_1	N	]1:201227727]N	255181_2	N	N[1:201225692[	SVTYPE=BND;POS=201225692;STRANDS=-+:25;IMPRECISE;CIPOS=-105,30;CIEND=-30,153;CIPOS95=-19,19;CIEND95=-17,17;MATEID=255181_2;EVENT=255181;SU=25;PE=25;SR=0;ALG=PROD;AF=0.0008911;NSAMP=15;MSQ=23.97;AN=16834;AC=15;NS=8438;AC_Hom=0;AC_Het=15;AC_Hemi=0;MAF=0.000888836;HWE=1;NFAM=15	SVTYPE=BND;POS=201227727;STRANDS=-+:25;IMPRECISE;CIPOS=-30,153;CIEND=-105,30;CIPOS95=-17,17;CIEND95=-19,19;MATEID=255181_1;EVENT=255181;SECONDARY;SU=25;PE=25;SR=0;ALG=PROD;AF=0.0008911;NSAMP=15;MSQ=23.97;AN=16834;AC=15;NS=8438;AC_Hom=0;AC_Het=15;AC_Hemi=0;MAF=0.000888836;HWE=1;NFAM=15
1	201226148	201226402	1	201227110	201227558	255182	66700.0	-	+	BND	LOW	255182_1	N	]1:201227189]N	255182_2	N	N[1:201226353[	SVTYPE=BND;POS=201226353;STRANDS=-+:13;IMPRECISE;CIPOS=-204,50;CIEND=-79,369;CIPOS95=-72,50;CIEND95=-64,64;MATEID=255182_2;EVENT=255182;SU=13;PE=13;SR=0;ALG=SUM;AF=0.1639;NSAMP=2756;MSQ=23.52;AN=16834;AC=2759;NS=8438;AC_Hom=6;AC_Het=2762;AC_Hemi=0;MAF=0.16402;HWE=0;NFAM=2573	SVTYPE=BND;POS=201227189;STRANDS=-+:13;IMPRECISE;CIPOS=-79,369;CIEND=-204,50;CIPOS95=-64,64;CIEND95=-72,50;MATEID=255182_1;EVENT=255182;SECONDARY;SU=13;PE=13;SR=0;ALG=SUM;AF=0.1639;NSAMP=2756;MSQ=23.52;AN=16834;AC=2759;NS=8438;AC_Hom=6;AC_Het=2762;AC_Hemi=0;MAF=0.16402;HWE=0;NFAM=2573
1	201226436	201227510	1	201226567	201227549	86714	1.3119e+06	+	-	BND	LOW	86714_1	N	N[1:201227328[	86714_2	N	]1:201227103]N	SVTYPE=BND;POS=201227103;STRANDS=+-:181;IMPRECISE;CIPOS=-667,407;CIEND=-760,222;CIPOS95=-521,407;CIEND95=-323,222;MATEID=86714_2;EVENT=86714;SU=181;PE=181;SR=0;ALG=SUM;AF=0.4617;NSAMP=7772;MSQ=168.41;RETAINED;AN=16834;AC=7772;NS=8438;AC_Hom=0;AC_Het=7788;AC_Hemi=0;MAF=0.461484;HWE=0;NFAM=6850	SVTYPE=BND;POS=201227328;STRANDS=+-:181;IMPRECISE;CIPOS=-760,222;CIEND=-667,407;CIPOS95=-323,222;CIEND95=-521,407;MATEID=86714_1;EVENT=86714;SECONDARY;SU=181;PE=181;SR=0;ALG=SUM;AF=0.4617;NSAMP=7772;MSQ=168.41;RETAINED;AN=16834;AC=7772;NS=8438;AC_Hom=0;AC_Het=7788;AC_Hemi=0;MAF=0.461484;HWE=0;NFAM=6850
1	201226560	201226608	1	201227492	201227571	255183	82298.6	-	+	BND	LOW	255183_1	N	]1:201227519]N	255183_2	N	N[1:201226564[	SVTYPE=BND;POS=201226564;STRANDS=-+:20;IMPRECISE;CIPOS=-3,45;CIEND=-27,52;CIPOS95=-3,42;CIEND95=-12,12;MATEID=255183_2;EVENT=255183;SU=20;PE=20;SR=0;ALG=PROD;AF=0.2112;NSAMP=3549;MSQ=22.62;AN=16834;AC=3556;NS=8438;AC_Hom=16;AC_Het=3555;AC_Hemi=0;MAF=0.211602;HWE=0;NFAM=3234	SVTYPE=BND;POS=201227519;STRANDS=-+:20;IMPRECISE;CIPOS=-27,52;CIEND=-3,45;CIPOS95=-12,12;CIEND95=-3,42;MATEID=255183_1;EVENT=255183;SECONDARY;SU=20;PE=20;SR=0;ALG=PROD;AF=0.2112;NSAMP=3549;MSQ=22.62;AN=16834;AC=3556;NS=8438;AC_Hom=16;AC_Het=3555;AC_Hemi=0;MAF=0.211602;HWE=0;NFAM=3234
1	201226852	201227036	1	201227622	201227815	255184	509340.0	-	+	BND	LOW	255184_1	N	]1:201227672]N	255184_2	N	N[1:201227009[	SVTYPE=BND;POS=201227009;STRANDS=-+:111;IMPRECISE;CIPOS=-156,28;CIEND=-50,143;CIPOS95=-8,8;CIEND95=-3,3;MATEID=255184_2;EVENT=255184;SU=111;PE=111;SR=0;ALG=PROD;AF=0.5412;NSAMP=7997;MSQ=63.46;AN=16834;AC=9111;NS=8438;AC_Hom=2232;AC_Het=6902;AC_Hemi=0;MAF=0.458758;HWE=0;NFAM=7034	SVTYPE=BND;POS=201227672;STRANDS=-+:111;IMPRECISE;CIPOS=-50,143;CIEND=-156,28;CIPOS95=-3,3;CIEND95=-8,8;MATEID=255184_1;EVENT=255184;SECONDARY;SU=111;PE=111;SR=0;ALG=PROD;AF=0.5412;NSAMP=7997;MSQ=63.46;AN=16834;AC=9111;NS=8438;AC_Hom=2232;AC_Het=6902;AC_Hemi=0;MAF=0.458758;HWE=0;NFAM=7034
1	201229740	201229749	1	201229797	201229806	86718	925.88	+	-	BND	LOW	86718_1	N	N[1:201229803[	86718_2	N	]1:201229745]N	SVTYPE=BND;POS=201229745;STRANDS=+-:37;CIPOS=-5,4;CIEND=-5,4;CIPOS95=0,0;CIEND95=0,0;MATEID=86718_2;EVENT=86718;SU=37;PE=0;SR=37;ALG=PROD;AF=0.000297;NSAMP=5;MSQ=185.16;AN=16834;AC=5;NS=8438;AC_Hom=0;AC_Het=5;AC_Hemi=0;MAF=0.000296279;HWE=1;NFAM=1	SVTYPE=BND;POS=201229803;STRANDS=+-:37;CIPOS=-5,4;CIEND=-5,4;CIPOS95=0,0;CIEND95=0,0;MATEID=86718_1;EVENT=86718;SECONDARY;SU=37;PE=0;SR=37;ALG=PROD;AF=0.000297;NSAMP=5;MSQ=185.16;AN=16834;AC=5;NS=8438;AC_Hom=0;AC_Het=5;AC_Hemi=0;MAF=0.000296279;HWE=1;NFAM=1
1	201248255	201248300	1	201251176	201251220	86719	1357.74	+	-	DEL	PASS	86719	N	<DEL>	.	.	.	SVTYPE=DEL;POS=201248278;SVLEN=-2921;END=201251199;STRANDS=+-:61;CIPOS=-23,22;CIEND=-23,21;CIPOS95=0,0;CIEND95=0,0;SU=61;PE=34;SR=27;ALG=PROD;AF=0.0001782;NSAMP=3;MSQ=452.58;AN=16834;AC=3;NS=8438;AC_Hom=0;AC_Het=3;AC_Hemi=0;MAF=0.000177767;HWE=1;NFAM=3	.
1	201276385	201276404	1	201281352	201281355	86720	668.41	+	-	DEL	PASS	86720	N	<DEL>	.	.	.	SVTYPE=DEL;POS=201276394;SVLEN=-4961;END=201281355;STRANDS=+-:28;CIPOS=-9,10;CIEND=-3,0;CIPOS95=0,0;CIEND95=0,0;SU=28;PE=16;SR=12;ALG=PROD;AF=5.94e-05;NSAMP=1;MSQ=668.41;AN=16834;AC=1;NS=8438;AC_Hom=0;AC_Het=1;AC_Hemi=0;MAF=5.92557e-05;HWE=1;NFAM=1	.
1	201285134	201285293	12	117807832	117808087	1605	245.29	-	-	BND	LOW	1605_1	N	[12:117808057[N	1605_2	N	[1:201285244[N	SVTYPE=BND;POS=201285244;STRANDS=--:49;IMPRECISE;CIPOS=-109,50;CIEND=-224,31;CIPOS95=-9,9;CIEND95=-45,31;MATEID=1605_2;EVENT=1605;SU=49;PE=49;SR=0;ALG=PROD;AF=0.000594;NSAMP=10;MSQ=24.44;AN=16834;AC=10;NS=8438;AC_Hom=0;AC_Het=10;AC_Hemi=0;MAF=0.000592557;HWE=1;NFAM=10	SVTYPE=BND;POS=117808057;STRANDS=--:49;IMPRECISE;CIPOS=-224,31;CIEND=-109,50;CIPOS95=-45,31;CIEND95=-9,9;MATEID=1605_1;EVENT=1605;SECONDARY;SU=49;PE=49;SR=0;ALG=PROD;AF=0.000594;NSAMP=10;MSQ=24.44;AN=16834;AC=10;NS=8438;AC_Hom=0;AC_Het=10;AC_Hemi=0;MAF=0.000592557;HWE=1;NFAM=10
1	201285232	201285330	12	117808172	117808248	1606	538.16	+	+	BND	LOW	1606_1	N	N]12:117808204]	1606_2	N	N]1:201285280]	SVTYPE=BND;POS=201285280;STRANDS=++:57;IMPRECISE;CIPOS=-48,50;CIEND=-32,44;CIPOS95=-1,1;CIEND95=-2,2;MATEID=1606_2;EVENT=1606;SU=57;PE=55;SR=2;ALG=PROD;AF=0.001069;NSAMP=18;MSQ=29.08;AN=16834;AC=18;NS=8438;AC_Hom=0;AC_Het=18;AC_Hemi=0;MAF=0.0010666;HWE=1;NFAM=18	SVTYPE=BND;POS=117808204;STRANDS=++:57;IMPRECISE;CIPOS=-32,44;CIEND=-48,50;CIPOS95=-2,2;CIEND95=-1,1;MATEID=1606_1;EVENT=1606;SECONDARY;SU=57;PE=55;SR=2;ALG=PROD;AF=0.001069;NSAMP=18;MSQ=29.08;AN=16834;AC=18;NS=8438;AC_Hom=0;AC_Het=18;AC_Hemi=0;MAF=0.0010666;HWE=1;NFAM=18
1	201303697	201303702	1	201303779	201303784	86721	284.81	+	-	DEL	PASS	86721	N	<DEL>	.	.	.	SVTYPE=DEL;POS=201303700;SVLEN=-82;END=201303782;STRANDS=+-:11;CIPOS=-3,2;CIEND=-3,2;CIPOS95=0,0;CIEND95=0,0;SU=11;PE=0;SR=11;ALG=PROD;AF=5.94e-05;NSAMP=1;MSQ=284.8;AN=16834;AC=1;NS=8438;AC_Hom=0;AC_Het=1;AC_Hemi=0;MAF=5.92557e-05;HWE=1;NFAM=1	.
1	201306819	201307060	1	201307621	201307761	86722	281.79	+	-	DEL	PASS	86722	N	<DEL>	.	.	.	SVTYPE=DEL;POS=201306829;SVLEN=-922;END=201307751;STRANDS=+-:13;IMPRECISE;CIPOS=-10,231;CIEND=-130,10;CIPOS95=-2,52;CIEND95=-57,2;SU=13;PE=13;SR=0;ALG=PROD;AF=5.94e-05;NSAMP=1;MSQ=281.79;AN=16834;AC=1;NS=8438;AC_Hom=0;AC_Het=1;AC_Hemi=0;MAF=5.92557e-05;HWE=1;NFAM=1	.
1	201314927	201314937	1	201315846	201315866	86723	458.57	+	-	DEL	PASS	86723	N	<DEL>	.	.	.	SVTYPE=DEL;POS=201314932;SVLEN=-924;END=201315856;STRANDS=+-:18;CIPOS=-5,5;CIEND=-10,10;CIPOS95=0,0;CIEND95=0,0;SU=18;PE=13;SR=5;ALG=PROD;AF=5.94e-05;NSAMP=1;MSQ=458.57;AN=16834;AC=1;NS=8438;AC_Hom=0;AC_Het=1;AC_Hemi=0;MAF=5.92557e-05;HWE=1;NFAM=1	.
1	201343365	201343416	1	201343543	201343594	86724	665.02	+	-	DEL	PASS	86724	N	<DEL>	.	.	.	SVTYPE=DEL;POS=201343391;SVLEN=-178;END=201343569;STRANDS=+-:23;CIPOS=-26,25;CIEND=-26,25;CIPOS95=0,0;CIEND95=0,0;SU=23;PE=1;SR=22;ALG=PROD;AF=0.0004752;NSAMP=8;MSQ=82.81;AN=16834;AC=8;NS=8438;AC_Hom=0;AC_Het=8;AC_Hemi=0;MAF=0.000474046;HWE=1;NFAM=8	.
1	201366661	201366718	1	201366911	201366969	86725	1098.28	+	-	BND	LOW	86725_1	N	N[1:201366941[	86725_2	N	]1:201366690]N	SVTYPE=BND;POS=201366690;STRANDS=+-:12;IMPRECISE;CIPOS=-29,28;CIEND=-29,29;CIPOS95=0,0;CIEND95=-1,1;MATEID=86725_2;EVENT=86725;SU=12;PE=0;SR=12;ALG=PROD;AF=0.00303;NSAMP=51;MSQ=19.53;AN=16834;AC=51;NS=8438;AC_Hom=0;AC_Het=51;AC_Hemi=0;MAF=0.00302204;HWE=1;NFAM=51	SVTYPE=BND;POS=201366941;STRANDS=+-:12;IMPRECISE;CIPOS=-29,29;CIEND=-29,28;CIPOS95=-1,1;CIEND95=0,0;MATEID=86725_1;EVENT=86725;SECONDARY;SU=12;PE=0;SR=12;ALG=PROD;AF=0.00303;NSAMP=51;MSQ=19.53;AN=16834;AC=51;NS=8438;AC_Hom=0;AC_Het=51;AC_Hemi=0;MAF=0.00302204;HWE=1;NFAM=51
1	201373100	201373481	3	48251774	48252112	6010	35.69	-	-	BND	LOW	6010_1	N	[3:48252063[N	6010_2	N	[1:201373433[N	SVTYPE=BND;POS=201373433;STRANDS=--:6;IMPRECISE;CIPOS=-332,49;CIEND=-288,50;CIPOS95=-96,49;CIEND95=-124,50;MATEID=6010_2;EVENT=6010;SU=6;PE=6;SR=0;ALG=PROD;AF=5.94e-05;NSAMP=1;MSQ=35.69;AN=16834;AC=1;NS=8438;AC_Hom=0;AC_Het=1;AC_Hemi=0;MAF=5.92557e-05;HWE=1;NFAM=1	SVTYPE=BND;POS=48252063;STRANDS=--:6;IMPRECISE;CIPOS=-288,50;CIEND=-332,49;CIPOS95=-124,50;CIEND95=-96,49;MATEID=6010_1;EVENT=6010;SECONDARY;SU=6;PE=6;SR=0;ALG=PROD;AF=5.94e-05;NSAMP=1;MSQ=35.69;AN=16834;AC=1;NS=8438;AC_Hom=0;AC_Het=1;AC_Hemi=0;MAF=5.92557e-05;HWE=1;NFAM=1
1	201401721	201401738	1	201402043	201402060	86726	40.86	+	-	BND	LOW	86726_1	N	N[1:201402053[	86726_2	N	]1:201401730]N	SVTYPE=BND;POS=201401730;STRANDS=+-:4;CIPOS=-9,8;CIEND=-9,8;CIPOS95=0,0;CIEND95=0,0;MATEID=86726_2;EVENT=86726;SU=4;PE=0;SR=4;ALG=PROD;AF=0.0001188;NSAMP=2;MSQ=19.49;AN=16834;AC=2;NS=8438;AC_Hom=0;AC_Het=2;AC_Hemi=0;MAF=0.000118511;HWE=1;NFAM=2	SVTYPE=BND;POS=201402053;STRANDS=+-:4;CIPOS=-9,8;CIEND=-9,8;CIPOS95=0,0;CIEND95=0,0;MATEID=86726_1;EVENT=86726;SECONDARY;SU=4;PE=0;SR=4;ALG=PROD;AF=0.0001188;NSAMP=2;MSQ=19.49;AN=16834;AC=2;NS=8438;AC_Hom=0;AC_Het=2;AC_Hemi=0;MAF=0.000118511;HWE=1;NFAM=2
1	201416126	201416183	2	212721097	212721154	5027	50.68	+	+	BND	LOW	5027_1	N	N]2:212721126]	5027_2	N	N]1:201416155]	SVTYPE=BND;POS=201416155;STRANDS=++:14;CIPOS=-29,28;CIEND=-29,28;CIPOS95=0,0;CIEND95=0,0;MATEID=5027_2;EVENT=5027;SU=14;PE=0;SR=14;ALG=PROD;AF=0.000297;NSAMP=5;MSQ=9.78;AN=16834;AC=5;NS=8438;AC_Hom=0;AC_Het=5;AC_Hemi=0;MAF=0.000296279;HWE=1;NFAM=5	SVTYPE=BND;POS=212721126;STRANDS=++:14;CIPOS=-29,28;CIEND=-29,28;CIPOS95=0,0;CIEND95=0,0;MATEID=5027_1;EVENT=5027;SECONDARY;SU=14;PE=0;SR=14;ALG=PROD;AF=0.000297;NSAMP=5;MSQ=9.78;AN=16834;AC=5;NS=8438;AC_Hom=0;AC_Het=5;AC_Hemi=0;MAF=0.000296279;HWE=1;NFAM=5
1	201428358	201428705	20	56771891	56772177	5435	6.69	+	+	BND	LOW	5435_1	N	N]20:56771921]	5435_2	N	N]1:201428387]	SVTYPE=BND;POS=201428387;STRANDS=++:4;IMPRECISE;CIPOS=-29,318;CIEND=-30,256;CIPOS95=-29,196;CIEND95=-30,104;MATEID=5435_2;EVENT=5435;SU=4;PE=4;SR=0;ALG=PROD;AF=5.94e-05;NSAMP=1;MSQ=6.68;AN=16834;AC=1;NS=8438;AC_Hom=0;AC_Het=1;AC_Hemi=0;MAF=5.92557e-05;HWE=1;NFAM=1	SVTYPE=BND;POS=56771921;STRANDS=++:4;IMPRECISE;CIPOS=-30,256;CIEND=-29,318;CIPOS95=-30,104;CIEND95=-29,196;MATEID=5435_1;EVENT=5435;SECONDARY;SU=4;PE=4;SR=0;ALG=PROD;AF=5.94e-05;NSAMP=1;MSQ=6.68;AN=16834;AC=1;NS=8438;AC_Hom=0;AC_Het=1;AC_Hemi=0;MAF=5.92557e-05;HWE=1;NFAM=1
1	201428379	201428396	5	115860491	115860508	7881	36679.0	+	+	BND	LOW	7881_1	N	N]5:115860500]	7881_2	N	N]1:201428388]	SVTYPE=BND;POS=201428388;STRANDS=++:131;CIPOS=-9,8;CIEND=-9,8;CIPOS95=0,0;CIEND95=0,0;MATEID=7881_2;EVENT=7881;SU=131;PE=0;SR=131;ALG=PROD;AF=0.06463;NSAMP=1088;MSQ=32.91;AN=16834;AC=1088;NS=8438;AC_Hom=0;AC_Het=1095;AC_Hemi=0;MAF=0.064885;HWE=6.07325e-17;NFAM=1026	SVTYPE=BND;POS=115860500;STRANDS=++:131;CIPOS=-9,8;CIEND=-9,8;CIPOS95=0,0;CIEND95=0,0;MATEID=7881_1;EVENT=7881;SECONDARY;SU=131;PE=0;SR=131;ALG=PROD;AF=0.06463;NSAMP=1088;MSQ=32.91;AN=16834;AC=1088;NS=8438;AC_Hom=0;AC_Het=1095;AC_Hemi=0;MAF=0.064885;HWE=6.07325e-17;NFAM=1026
1	201448373	201448393	1	201448878	201448882	86727	749.44	+	-	DEL	PASS	86727	N	<DEL>	.	.	.	SVTYPE=DEL;POS=201448383;SVLEN=-498;END=201448881;STRANDS=+-:21;CIPOS=-10,10;CIEND=-3,1;CIPOS95=0,0;CIEND95=0,0;SU=21;PE=8;SR=13;ALG=PROD;AF=5.94e-05;NSAMP=1;MSQ=749.44;AN=16834;AC=1;NS=8438;AC_Hom=0;AC_Het=1;AC_Hemi=0;MAF=5.92557e-05;HWE=1;NFAM=1	.
1	201449674	201449688	1	201449954	201449968	86728	506.29	+	-	BND	LOW	86728_1	N	N[1:201449961[	86728_2	N	]1:201449681]N	SVTYPE=BND;POS=201449681;STRANDS=+-:33;CIPOS=-7,7;CIEND=-6,8;CIPOS95=0,0;CIEND95=0,0;MATEID=86728_2;EVENT=86728;SU=33;PE=0;SR=33;ALG=PROD;AF=0.001901;NSAMP=32;MSQ=14.23;AN=16834;AC=32;NS=8438;AC_Hom=0;AC_Het=32;AC_Hemi=0;MAF=0.00189618;HWE=1;NFAM=32	SVTYPE=BND;POS=201449961;STRANDS=+-:33;CIPOS=-6,8;CIEND=-7,7;CIPOS95=0,0;CIEND95=0,0;MATEID=86728_1;EVENT=86728;SECONDARY;SU=33;PE=0;SR=33;ALG=PROD;AF=0.001901;NSAMP=32;MSQ=14.23;AN=16834;AC=32;NS=8438;AC_Hom=0;AC_Het=32;AC_Hemi=0;MAF=0.00189618;HWE=1;NFAM=32
1	201449675	201449732	17	80693428	80693485	3358	40.72	+	+	BND	LOW	3358_1	N	N]17:80693457]	3358_2	N	N]1:201449704]	SVTYPE=BND;POS=201449704;STRANDS=++:8;CIPOS=-29,28;CIEND=-29,28;CIPOS95=0,0;CIEND95=0,0;MATEID=3358_2;EVENT=3358;SU=8;PE=0;SR=8;ALG=PROD;AF=0.0001188;NSAMP=2;MSQ=19.34;AN=16834;AC=2;NS=8438;AC_Hom=0;AC_Het=2;AC_Hemi=0;MAF=0.000118511;HWE=1;NFAM=2	SVTYPE=BND;POS=80693457;STRANDS=++:8;CIPOS=-29,28;CIEND=-29,28;CIPOS95=0,0;CIEND95=0,0;MATEID=3358_1;EVENT=3358;SECONDARY;SU=8;PE=0;SR=8;ALG=PROD;AF=0.0001188;NSAMP=2;MSQ=19.34;AN=16834;AC=2;NS=8438;AC_Hom=0;AC_Het=2;AC_Hemi=0;MAF=0.000118511;HWE=1;NFAM=2
1	201473915	201473932	1	201473973	201473990	86729	166.21	+	-	BND	LOW	86729_1	N	N[1:201473983[	86729_2	N	]1:201473924]N	SVTYPE=BND;POS=201473924;STRANDS=+-:4;CIPOS=-9,8;CIEND=-9,8;CIPOS95=0,0;CIEND95=0,0;MATEID=86729_2;EVENT=86729;SU=4;PE=0;SR=4;ALG=PROD;AF=5.94e-05;NSAMP=1;MSQ=164.62;AN=16834;AC=1;NS=8438;AC_Hom=0;AC_Het=1;AC_Hemi=0;MAF=5.92557e-05;HWE=1;NFAM=1	SVTYPE=BND;POS=201473983;STRANDS=+-:4;CIPOS=-9,8;CIEND=-9,8;CIPOS95=0,0;CIEND95=0,0;MATEID=86729_1;EVENT=86729;SECONDARY;SU=4;PE=0;SR=4;ALG=PROD;AF=5.94e-05;NSAMP=1;MSQ=164.62;AN=16834;AC=1;NS=8438;AC_Hom=0;AC_Het=1;AC_Hemi=0;MAF=5.92557e-05;HWE=1;NFAM=1
1	201485859	201485878	10	23764501	23764520	226	172.1	-	-	BND	LOW	226_1	N	[10:23764512[N	226_2	N	[1:201485870[N	SVTYPE=BND;POS=201485870;STRANDS=--:27;CIPOS=-10,9;CIEND=-10,9;CIPOS95=0,0;CIEND95=0,0;MATEID=226_2;EVENT=226;SU=27;PE=6;SR=21;ALG=PROD;AF=0.0004158;NSAMP=7;MSQ=22.78;AN=16834;AC=7;NS=8438;AC_Hom=0;AC_Het=7;AC_Hemi=0;MAF=0.00041479;HWE=1;NFAM=7	SVTYPE=BND;POS=23764512;STRANDS=--:27;CIPOS=-10,9;CIEND=-10,9;CIPOS95=0,0;CIEND95=0,0;MATEID=226_1;EVENT=226;SECONDARY;SU=27;PE=6;SR=21;ALG=PROD;AF=0.0004158;NSAMP=7;MSQ=22.78;AN=16834;AC=7;NS=8438;AC_Hom=0;AC_Het=7;AC_Hemi=0;MAF=0.00041479;HWE=1;NFAM=7
1	201485945	201486412	10	23764399	23764747	96	113.15	+	+	BND	LOW	96_1	N	N]10:23764429]	96_2	N	N]1:201485975]	SVTYPE=BND;POS=201485975;STRANDS=++:10;IMPRECISE;CIPOS=-30,437;CIEND=-30,318;CIPOS95=-30,133;CIEND95=-30,78;MATEID=96_2;EVENT=96;SU=10;PE=10;SR=0;ALG=PROD;AF=0.0004158;NSAMP=7;MSQ=15.01;AN=16834;AC=7;NS=8438;AC_Hom=0;AC_Het=7;AC_Hemi=0;MAF=0.00041479;HWE=1;NFAM=7	SVTYPE=BND;POS=23764429;STRANDS=++:10;IMPRECISE;CIPOS=-30,318;CIEND=-30,437;CIPOS95=-30,78;CIEND95=-30,133;MATEID=96_1;EVENT=96;SECONDARY;SU=10;PE=10;SR=0;ALG=PROD;AF=0.0004158;NSAMP=7;MSQ=15.01;AN=16834;AC=7;NS=8438;AC_Hom=0;AC_Het=7;AC_Hemi=0;MAF=0.00041479;HWE=1;NFAM=7
1	201527859	201527873	1	201528790	201528804	86731	6192.86	+	-	BND	LOW	86731_1	N	N[1:201528801[	86731_2	N	]1:201527863]N	SVTYPE=BND;POS=201527863;STRANDS=+-:216;CIPOS=-4,10;CIEND=-10,4;CIPOS95=0,0;CIEND95=0,0;MATEID=86731_2;EVENT=86731;SU=216;PE=187;SR=29;ALG=PROD;AF=0.001544;NSAMP=26;MSQ=238.19;AN=16834;AC=26;NS=8438;AC_Hom=0;AC_Het=26;AC_Hemi=0;MAF=0.00154065;HWE=1;NFAM=24	SVTYPE=BND;POS=201528801;STRANDS=+-:216;CIPOS=-10,4;CIEND=-4,10;CIPOS95=0,0;CIEND95=0,0;MATEID=86731_1;EVENT=86731;SECONDARY;SU=216;PE=187;SR=29;ALG=PROD;AF=0.001544;NSAMP=26;MSQ=238.19;AN=16834;AC=26;NS=8438;AC_Hom=0;AC_Het=26;AC_Hemi=0;MAF=0.00154065;HWE=1;NFAM=24
1	201535586	201535606	1	201535681	201535689	86732	182.9	+	-	DEL	PASS	86732	N	<DEL>	.	.	.	SVTYPE=DEL;POS=201535596;SVLEN=-89;END=201535685;STRANDS=+-:8;CIPOS=-10,10;CIEND=-4,4;CIPOS95=0,0;CIEND95=0,0;SU=8;PE=0;SR=8;ALG=PROD;AF=5.94e-05;NSAMP=1;MSQ=182.72;AN=16834;AC=1;NS=8438;AC_Hom=0;AC_Het=1;AC_Hemi=0;MAF=5.92557e-05;HWE=1;NFAM=1	.
1	201569370	201569385	1	201569715	201569728	86733	3287.77	+	-	DEL	PASS	86733	N	<DEL>	.	.	.	SVTYPE=DEL;POS=201569378;SVLEN=-344;END=201569722;STRANDS=+-:87;CIPOS=-8,7;CIEND=-7,6;CIPOS95=0,0;CIEND95=0,0;SU=87;PE=31;SR=56;ALG=PROD;AF=0.0004158;NSAMP=7;MSQ=469.67;AN=16834;AC=7;NS=8438;AC_Hom=0;AC_Het=7;AC_Hemi=0;MAF=0.00041479;HWE=1;NFAM=1	.
1	201576990	201577007	8	79811802	79811819	9822	357.17	-	+	BND	LOW	9822_1	N	]8:79811811]N	9822_2	N	N[1:201577000[	SVTYPE=BND;POS=201577000;STRANDS=-+:26;CIPOS=-9,8;CIEND=-9,8;CIPOS95=0,0;CIEND95=0,0;MATEID=9822_2;EVENT=9822;SU=26;PE=0;SR=26;ALG=PROD;AF=0.001307;NSAMP=22;MSQ=15.69;AN=16834;AC=22;NS=8438;AC_Hom=0;AC_Het=22;AC_Hemi=0;MAF=0.00130363;HWE=1;NFAM=22	SVTYPE=BND;POS=79811811;STRANDS=-+:26;CIPOS=-9,8;CIEND=-9,8;CIPOS95=0,0;CIEND95=0,0;MATEID=9822_1;EVENT=9822;SECONDARY;SU=26;PE=0;SR=26;ALG=PROD;AF=0.001307;NSAMP=22;MSQ=15.69;AN=16834;AC=22;NS=8438;AC_Hom=0;AC_Het=22;AC_Hemi=0;MAF=0.00130363;HWE=1;NFAM=22
1	201589581	201589599	X	40591748	40591765	10905	23.96	-	-	BND	LOW	10905_1	N	[X:40591758[N	10905_2	N	[1:201589592[N	SVTYPE=BND;POS=201589592;STRANDS=--:4;IMPRECISE;CIPOS=-10,8;CIEND=-9,8;CIPOS95=-1,0;CIEND95=0,0;MATEID=10905_2;EVENT=10905;SU=4;PE=0;SR=4;ALG=PROD;AF=5.94e-05;NSAMP=1;MSQ=23.87;AN=16834;AC=1;NS=8438;AC_Hom=0;AC_Het=1;AC_Hemi=0;MAF=5.92557e-05;HWE=1;NFAM=1	SVTYPE=BND;POS=40591758;STRANDS=--:4;IMPRECISE;CIPOS=-9,8;CIEND=-10,8;CIPOS95=0,0;CIEND95=-1,0;MATEID=10905_1;EVENT=10905;SECONDARY;SU=4;PE=0;SR=4;ALG=PROD;AF=5.94e-05;NSAMP=1;MSQ=23.87;AN=16834;AC=1;NS=8438;AC_Hom=0;AC_Het=1;AC_Hemi=0;MAF=5.92557e-05;HWE=1;NFAM=1
1	201611462	201611688	14	32400812	32401283	2100	1475.5	-	+	BND	LOW	2100_1	N	]14:32400827]N	2100_2	N	N[1:201611640[	SVTYPE=BND;POS=201611640;STRANDS=-+:56;IMPRECISE;CIPOS=-177,49;CIEND=-15,456;CIPOS95=-14,14;CIEND95=-15,59;MATEID=2100_2;EVENT=2100;SU=56;PE=56;SR=0;ALG=PROD;AF=0.003683;NSAMP=62;MSQ=22.32;AN=16834;AC=62;NS=8438;AC_Hom=0;AC_Het=62;AC_Hemi=0;MAF=0.00367386;HWE=1;NFAM=60	SVTYPE=BND;POS=32400827;STRANDS=-+:56;IMPRECISE;CIPOS=-15,456;CIEND=-177,49;CIPOS95=-15,59;CIEND95=-14,14;MATEID=2100_1;EVENT=2100;SECONDARY;SU=56;PE=56;SR=0;ALG=PROD;AF=0.003683;NSAMP=62;MSQ=22.32;AN=16834;AC=62;NS=8438;AC_Hom=0;AC_Het=62;AC_Hemi=0;MAF=0.00367386;HWE=1;NFAM=60
1	201611630	201611647	15	39208988	39209005	2552	474.77	-	+	BND	LOW	2552_1	N	]15:39208997]N	2552_2	N	N[1:201611640[	SVTYPE=BND;POS=201611640;STRANDS=-+:18;CIPOS=-9,8;CIEND=-9,8;CIPOS95=0,0;CIEND95=0,0;MATEID=2552_2;EVENT=2552;SU=18;PE=0;SR=18;ALG=PROD;AF=0.001426;NSAMP=24;MSQ=18.19;AN=16834;AC=24;NS=8438;AC_Hom=0;AC_Het=24;AC_Hemi=0;MAF=0.00142214;HWE=1;NFAM=24	SVTYPE=BND;POS=39208997;STRANDS=-+:18;CIPOS=-9,8;CIEND=-9,8;CIPOS95=0,0;CIEND95=0,0;MATEID=2552_1;EVENT=2552;SECONDARY;SU=18;PE=0;SR=18;ALG=PROD;AF=0.001426;NSAMP=24;MSQ=18.19;AN=16834;AC=24;NS=8438;AC_Hom=0;AC_Het=24;AC_Hemi=0;MAF=0.00142214;HWE=1;NFAM=24
1	201611642	201611788	14	32400380	32400684	2101	1297.73	+	-	BND	LOW	2101_1	N	N[14:32400675[	2101_2	N	]1:201611685]N	SVTYPE=BND;POS=201611685;STRANDS=+-:82;IMPRECISE;CIPOS=-43,103;CIEND=-294,10;CIPOS95=-4,4;CIEND95=-45,10;MATEID=2101_2;EVENT=2101;SU=82;PE=82;SR=0;ALG=PROD;AF=0.003148;NSAMP=53;MSQ=23.1;AN=16834;AC=53;NS=8438;AC_Hom=0;AC_Het=53;AC_Hemi=0;MAF=0.00314055;HWE=1;NFAM=49	SVTYPE=BND;POS=32400675;STRANDS=+-:82;IMPRECISE;CIPOS=-294,10;CIEND=-43,103;CIPOS95=-45,10;CIEND95=-4,4;MATEID=2101_1;EVENT=2101;SECONDARY;SU=82;PE=82;SR=0;ALG=PROD;AF=0.003148;NSAMP=53;MSQ=23.1;AN=16834;AC=53;NS=8438;AC_Hom=0;AC_Het=53;AC_Hemi=0;MAF=0.00314055;HWE=1;NFAM=49
1	201611656	201611715	13	81742304	81742364	1923	321.68	+	-	BND	LOW	1923_1	N	N[13:81742335[	1923_2	N	]1:201611686]N	SVTYPE=BND;POS=201611686;STRANDS=+-:4;IMPRECISE;CIPOS=-30,29;CIEND=-30,30;CIPOS95=-3,3;CIEND95=-3,3;MATEID=1923_2;EVENT=1923;SU=4;PE=3;SR=1;ALG=PROD;AF=0.0008317;NSAMP=14;MSQ=21.71;AN=16834;AC=14;NS=8438;AC_Hom=0;AC_Het=14;AC_Hemi=0;MAF=0.00082958;HWE=1;NFAM=14	SVTYPE=BND;POS=81742335;STRANDS=+-:4;IMPRECISE;CIPOS=-30,30;CIEND=-30,29;CIPOS95=-3,3;CIEND95=-3,3;MATEID=1923_1;EVENT=1923;SECONDARY;SU=4;PE=3;SR=1;ALG=PROD;AF=0.0008317;NSAMP=14;MSQ=21.71;AN=16834;AC=14;NS=8438;AC_Hom=0;AC_Het=14;AC_Hemi=0;MAF=0.00082958;HWE=1;NFAM=14
1	201623883	201623972	1	201626437	201626676	255185	191.73	-	+	DUP	PASS	255185	N	<DUP>	.	.	.	SVTYPE=DUP;POS=201623962;SVLEN=2485;END=201626447;STRANDS=-+:18;IMPRECISE;CIPOS=-79,10;CIEND=-10,229;CIPOS95=-31,3;CIEND95=-2,57;SU=18;PE=18;SR=0;ALG=PROD;AF=0.0001188;NSAMP=1;MSQ=191.16;AN=16834;AC=2;NS=8438;AC_Hom=2;AC_Het=0;AC_Hemi=0;MAF=0.000118511;HWE=5.92593e-05;NFAM=1	.
1	201624280	201624586	1	201626507	201626694	86734	104.83	+	-	DEL	PASS	86734	N	<DEL>	.	.	.	SVTYPE=DEL;POS=201624290;SVLEN=-2394;END=201626684;STRANDS=+-:7;IMPRECISE;CIPOS=-10,296;CIEND=-177,10;CIPOS95=-2,72;CIEND95=-84,2;SU=7;PE=7;SR=0;ALG=PROD;AF=5.94e-05;NSAMP=1;MSQ=104.83;AN=16834;AC=1;NS=8438;AC_Hom=0;AC_Het=1;AC_Hemi=0;MAF=5.92557e-05;HWE=1;NFAM=1	.
1	201639679	201639730	1	201639969	201640020	86735	741.44	+	-	BND	LOW	86735_1	N	N[1:201639996[	86735_2	N	]1:201639705]N	SVTYPE=BND;POS=201639705;STRANDS=+-:11;CIPOS=-26,25;CIEND=-26,25;CIPOS95=0,0;CIEND95=0,0;MATEID=86735_2;EVENT=86735;SU=11;PE=1;SR=10;ALG=PROD;AF=0.0007128;NSAMP=12;MSQ=58.16;AN=16834;AC=12;NS=8438;AC_Hom=0;AC_Het=12;AC_Hemi=0;MAF=0.000711069;HWE=1;NFAM=12	SVTYPE=BND;POS=201639996;STRANDS=+-:11;CIPOS=-26,25;CIEND=-26,25;CIPOS95=0,0;CIEND95=0,0;MATEID=86735_1;EVENT=86735;SECONDARY;SU=11;PE=1;SR=10;ALG=PROD;AF=0.0007128;NSAMP=12;MSQ=58.16;AN=16834;AC=12;NS=8438;AC_Hom=0;AC_Het=12;AC_Hemi=0;MAF=0.000711069;HWE=1;NFAM=12
1	201641523	201641537	7	64717794	64717812	9118	476.54	+	-	BND	LOW	9118_1	N	N[7:64717805[	9118_2	N	]1:201641527]N	SVTYPE=BND;POS=201641527;STRANDS=+-:14;IMPRECISE;CIPOS=-4,10;CIEND=-10,8;CIPOS95=-1,3;CIEND95=-4,0;MATEID=9118_2;EVENT=9118;SU=14;PE=13;SR=1;ALG=PROD;AF=0.0001188;NSAMP=2;MSQ=238.28;AN=16834;AC=2;NS=8438;AC_Hom=0;AC_Het=2;AC_Hemi=0;MAF=0.000118511;HWE=1;NFAM=1	SVTYPE=BND;POS=64717805;STRANDS=+-:14;IMPRECISE;CIPOS=-10,8;CIEND=-4,10;CIPOS95=-4,0;CIEND95=-1,3;MATEID=9118_1;EVENT=9118;SECONDARY;SU=14;PE=13;SR=1;ALG=PROD;AF=0.0001188;NSAMP=2;MSQ=238.28;AN=16834;AC=2;NS=8438;AC_Hom=0;AC_Het=2;AC_Hemi=0;MAF=0.000118511;HWE=1;NFAM=1
1	201659017	201659710	1	201659151	201659720	86736	9315.51	+	-	BND	LOW	86736_1	N	N[1:201659567[	86736_2	N	]1:201659134]N	SVTYPE=BND;POS=201659134;STRANDS=+-:42;IMPRECISE;CIPOS=-117,576;CIEND=-415,154;CIPOS95=-117,332;CIEND95=-105,105;MATEID=86736_2;EVENT=86736;SU=42;PE=42;SR=0;ALG=SUM;AF=0.01544;NSAMP=260;MSQ=35.18;AN=16834;AC=260;NS=8438;AC_Hom=0;AC_Het=260;AC_Hemi=0;MAF=0.0154065;HWE=0.270992;NFAM=255	SVTYPE=BND;POS=201659567;STRANDS=+-:42;IMPRECISE;CIPOS=-415,154;CIEND=-117,576;CIPOS95=-105,105;CIEND95=-117,332;MATEID=86736_1;EVENT=86736;SECONDARY;SU=42;PE=42;SR=0;ALG=SUM;AF=0.01544;NSAMP=260;MSQ=35.18;AN=16834;AC=260;NS=8438;AC_Hom=0;AC_Het=260;AC_Hemi=0;MAF=0.0154065;HWE=0.270992;NFAM=255
1	201694695	201694712	1	201694994	201695005	86737	23.69	+	-	BND	LOW	86737_1	N	N[1:201695001[	86737_2	N	]1:201694702]N	SVTYPE=BND;POS=201694702;STRANDS=+-:6;CIPOS=-7,10;CIEND=-6,5;CIPOS95=0,0;CIEND95=0,0;MATEID=86737_2;EVENT=86737;SU=6;PE=0;SR=6;ALG=PROD;AF=5.94e-05;NSAMP=1;MSQ=11.99;AN=16834;AC=1;NS=8438;AC_Hom=0;AC_Het=1;AC_Hemi=0;MAF=5.92557e-05;HWE=1;NFAM=1	SVTYPE=BND;POS=201695001;STRANDS=+-:6;CIPOS=-6,5;CIEND=-7,10;CIPOS95=0,0;CIEND95=0,0;MATEID=86737_1;EVENT=86737;SECONDARY;SU=6;PE=0;SR=6;ALG=PROD;AF=5.94e-05;NSAMP=1;MSQ=11.99;AN=16834;AC=1;NS=8438;AC_Hom=0;AC_Het=1;AC_Hemi=0;MAF=5.92557e-05;HWE=1;NFAM=1
1	201703604	201703621	9	106821740	106821757	10436	394.08	-	+	BND	LOW	10436_1	N	]9:106821749]N	10436_2	N	N[1:201703614[	SVTYPE=BND;POS=201703614;STRANDS=-+:30;CIPOS=-9,8;CIEND=-9,8;CIPOS95=0,0;CIEND95=0,0;MATEID=10436_2;EVENT=10436;SU=30;PE=0;SR=30;ALG=PROD;AF=0.001069;NSAMP=18;MSQ=20.22;AN=16834;AC=18;NS=8438;AC_Hom=0;AC_Het=18;AC_Hemi=0;MAF=0.0010666;HWE=1;NFAM=18	SVTYPE=BND;POS=106821749;STRANDS=-+:30;CIPOS=-9,8;CIEND=-9,8;CIPOS95=0,0;CIEND95=0,0;MATEID=10436_1;EVENT=10436;SECONDARY;SU=30;PE=0;SR=30;ALG=PROD;AF=0.001069;NSAMP=18;MSQ=20.22;AN=16834;AC=18;NS=8438;AC_Hom=0;AC_Het=18;AC_Hemi=0;MAF=0.0010666;HWE=1;NFAM=18
1	201748745	201748755	1	201748799	201748810	86738	1848.54	+	-	BND	LOW	86738_1	N	N[1:201748806[	86738_2	N	]1:201748746]N	SVTYPE=BND;POS=201748746;STRANDS=+-:6;IMPRECISE;CIPOS=-1,9;CIEND=-6,5;CIPOS95=0,1;CIEND95=0,0;MATEID=86738_2;EVENT=86738;SU=6;PE=0;SR=6;ALG=PROD;AF=0.005109;NSAMP=86;MSQ=19.98;AN=16834;AC=86;NS=8438;AC_Hom=0;AC_Het=86;AC_Hemi=0;MAF=0.00509599;HWE=1;NFAM=86	SVTYPE=BND;POS=201748806;STRANDS=+-:6;IMPRECISE;CIPOS=-6,5;CIEND=-1,9;CIPOS95=0,0;CIEND95=0,1;MATEID=86738_1;EVENT=86738;SECONDARY;SU=6;PE=0;SR=6;ALG=PROD;AF=0.005109;NSAMP=86;MSQ=19.98;AN=16834;AC=86;NS=8438;AC_Hom=0;AC_Het=86;AC_Hemi=0;MAF=0.00509599;HWE=1;NFAM=86
1	201770538	201771087	15	35352441	35352697	2543	27193.3	-	+	BND	LOW	2543_1	N	]15:35352471]N	2543_2	N	N[1:201771062[	SVTYPE=BND;POS=201771062;STRANDS=-+:34;IMPRECISE;CIPOS=-523,26;CIEND=-30,226;CIPOS95=-99,26;CIEND95=-11,11;MATEID=2543_2;EVENT=2543;SU=34;PE=34;SR=0;ALG=PROD;AF=0.02673;NSAMP=450;MSQ=59.8;AN=16834;AC=450;NS=8438;AC_Hom=0;AC_Het=451;AC_Hemi=0;MAF=0.0267243;HWE=0.00486809;NFAM=367	SVTYPE=BND;POS=35352471;STRANDS=-+:34;IMPRECISE;CIPOS=-30,226;CIEND=-523,26;CIPOS95=-11,11;CIEND95=-99,26;MATEID=2543_1;EVENT=2543;SECONDARY;SU=34;PE=34;SR=0;ALG=PROD;AF=0.02673;NSAMP=450;MSQ=59.8;AN=16834;AC=450;NS=8438;AC_Hom=0;AC_Het=451;AC_Hemi=0;MAF=0.0267243;HWE=0.00486809;NFAM=367
1	201771032	201771089	17	12744704	12744761	3390	1633.68	-	+	BND	LOW	3390_1	N	]17:12744733]N	3390_2	N	N[1:201771062[	SVTYPE=BND;POS=201771062;STRANDS=-+:21;CIPOS=-29,28;CIEND=-29,28;CIPOS95=0,0;CIEND95=0,0;MATEID=3390_2;EVENT=3390;SU=21;PE=0;SR=21;ALG=PROD;AF=0.003861;NSAMP=65;MSQ=24.31;AN=16834;AC=65;NS=8438;AC_Hom=0;AC_Het=65;AC_Hemi=0;MAF=0.00385162;HWE=1;NFAM=62	SVTYPE=BND;POS=12744733;STRANDS=-+:21;CIPOS=-29,28;CIEND=-29,28;CIPOS95=0,0;CIEND95=0,0;MATEID=3390_1;EVENT=3390;SECONDARY;SU=21;PE=0;SR=21;ALG=PROD;AF=0.003861;NSAMP=65;MSQ=24.31;AN=16834;AC=65;NS=8438;AC_Hom=0;AC_Het=65;AC_Hemi=0;MAF=0.00385162;HWE=1;NFAM=62
1	201771121	201771683	15	35352131	35352515	2544	5601.12	+	-	BND	LOW	2544_1	N	N[15:35352466[	2544_2	N	]1:201771170]N	SVTYPE=BND;POS=201771170;STRANDS=+-:4;IMPRECISE;CIPOS=-49,513;CIEND=-334,50;CIPOS95=-49,167;CIEND95=-159,50;MATEID=2544_2;EVENT=2544;SU=4;PE=4;SR=0;ALG=PROD;AF=0.01158;NSAMP=195;MSQ=27.6;AN=16834;AC=195;NS=8438;AC_Hom=0;AC_Het=197;AC_Hemi=0;MAF=0.0116734;HWE=0.631925;NFAM=177	SVTYPE=BND;POS=35352466;STRANDS=+-:4;IMPRECISE;CIPOS=-334,50;CIEND=-49,513;CIPOS95=-159,50;CIEND95=-49,167;MATEID=2544_1;EVENT=2544;SECONDARY;SU=4;PE=4;SR=0;ALG=PROD;AF=0.01158;NSAMP=195;MSQ=27.6;AN=16834;AC=195;NS=8438;AC_Hom=0;AC_Het=197;AC_Hemi=0;MAF=0.0116734;HWE=0.631925;NFAM=177
1	201805001	201805222	1	201808700	201808945	255186	2354.64	-	+	BND	LOW	255186_1	N	]1:201808710]N	255186_2	N	N[1:201805213[	SVTYPE=BND;POS=201805213;STRANDS=-+:14;IMPRECISE;CIPOS=-211,10;CIEND=-10,235;CIPOS95=-53,2;CIEND95=-2,43;MATEID=255186_2;EVENT=255186;SU=14;PE=14;SR=0;ALG=PROD;AF=0.01051;NSAMP=177;MSQ=9.86;AN=16834;AC=177;NS=8438;AC_Hom=0;AC_Het=178;AC_Hemi=0;MAF=0.0105475;HWE=1;NFAM=175	SVTYPE=BND;POS=201808710;STRANDS=-+:14;IMPRECISE;CIPOS=-10,235;CIEND=-211,10;CIPOS95=-2,43;CIEND95=-53,2;MATEID=255186_1;EVENT=255186;SECONDARY;SU=14;PE=14;SR=0;ALG=PROD;AF=0.01051;NSAMP=177;MSQ=9.86;AN=16834;AC=177;NS=8438;AC_Hom=0;AC_Het=178;AC_Hemi=0;MAF=0.0105475;HWE=1;NFAM=175
1	201808098	201808118	1	201808362	201808382	86739	435.43	+	-	BND	LOW	86739_1	N	N[1:201808373[	86739_2	N	]1:201808108]N	SVTYPE=BND;POS=201808108;STRANDS=+-:5;CIPOS=-10,10;CIEND=-10,10;CIPOS95=0,0;CIEND95=0,0;MATEID=86739_2;EVENT=86739;SU=5;PE=0;SR=5;ALG=PROD;AF=0.001247;NSAMP=21;MSQ=19.48;AN=16834;AC=21;NS=8438;AC_Hom=0;AC_Het=21;AC_Hemi=0;MAF=0.00124437;HWE=1;NFAM=21	SVTYPE=BND;POS=201808373;STRANDS=+-:5;CIPOS=-10,10;CIEND=-10,10;CIPOS95=0,0;CIEND95=0,0;MATEID=86739_1;EVENT=86739;SECONDARY;SU=5;PE=0;SR=5;ALG=PROD;AF=0.001247;NSAMP=21;MSQ=19.48;AN=16834;AC=21;NS=8438;AC_Hom=0;AC_Het=21;AC_Hemi=0;MAF=0.00124437;HWE=1;NFAM=21
1	201810637	201810653	1	201815643	201815650	86740	542.29	+	-	DEL	PASS	86740	N	<DEL>	.	.	.	SVTYPE=DEL;POS=201810643;SVLEN=-5005;END=201815648;STRANDS=+-:22;CIPOS=-6,10;CIEND=-5,2;CIPOS95=0,0;CIEND95=0,0;SU=22;PE=15;SR=7;ALG=PROD;AF=5.94e-05;NSAMP=1;MSQ=542.29;AN=16834;AC=1;NS=8438;AC_Hom=0;AC_Het=1;AC_Hemi=0;MAF=5.92557e-05;HWE=1;NFAM=1	.
1	201822402	201822422	1	201822700	201822706	86741	125.53	+	-	BND	LOW	86741_1	N	N[1:201822705[	86741_2	N	]1:201822412]N	SVTYPE=BND;POS=201822412;STRANDS=+-:5;IMPRECISE;CIPOS=-10,10;CIEND=-4,2;CIPOS95=0,0;CIEND95=-1,0;MATEID=86741_2;EVENT=86741;SU=5;PE=0;SR=5;ALG=PROD;AF=0.0003564;NSAMP=6;MSQ=19.75;AN=16834;AC=6;NS=8438;AC_Hom=0;AC_Het=6;AC_Hemi=0;MAF=0.000355534;HWE=1;NFAM=6	SVTYPE=BND;POS=201822705;STRANDS=+-:5;IMPRECISE;CIPOS=-4,2;CIEND=-10,10;CIPOS95=-1,0;CIEND95=0,0;MATEID=86741_1;EVENT=86741;SECONDARY;SU=5;PE=0;SR=5;ALG=PROD;AF=0.0003564;NSAMP=6;MSQ=19.75;AN=16834;AC=6;NS=8438;AC_Hom=0;AC_Het=6;AC_Hemi=0;MAF=0.000355534;HWE=1;NFAM=6
1	201828298	201828318	13	111786097	111786115	2042	6405.37	-	-	BND	LOW	2042_1	N	[13:111786108[N	2042_2	N	[1:201828309[N	SVTYPE=BND;POS=201828309;STRANDS=--:4;IMPRECISE;CIPOS=-10,10;CIEND=-10,8;CIPOS95=-1,1;CIEND95=-1,0;MATEID=2042_2;EVENT=2042;SU=4;PE=2;SR=2;ALG=PROD;AF=0.02061;NSAMP=347;MSQ=17.17;AN=16834;AC=347;NS=8438;AC_Hom=0;AC_Het=348;AC_Hemi=0;MAF=0.020621;HWE=0.0528742;NFAM=341	SVTYPE=BND;POS=111786108;STRANDS=--:4;IMPRECISE;CIPOS=-10,8;CIEND=-10,10;CIPOS95=-1,0;CIEND95=-1,1;MATEID=2042_1;EVENT=2042;SECONDARY;SU=4;PE=2;SR=2;ALG=PROD;AF=0.02061;NSAMP=347;MSQ=17.17;AN=16834;AC=347;NS=8438;AC_Hom=0;AC_Het=348;AC_Hemi=0;MAF=0.020621;HWE=0.0528742;NFAM=341
1	201828298	201828318	14	68895407	68895427	2291	3883.29	-	-	BND	LOW	2291_1	N	[14:68895418[N	2291_2	N	[1:201828309[N	SVTYPE=BND;POS=201828309;STRANDS=--:4;IMPRECISE;CIPOS=-10,10;CIEND=-10,10;CIPOS95=-3,3;CIEND95=-3,1;MATEID=2291_2;EVENT=2291;SU=4;PE=3;SR=1;ALG=PROD;AF=0.01283;NSAMP=216;MSQ=16.29;AN=16834;AC=216;NS=8438;AC_Hom=0;AC_Het=216;AC_Hemi=0;MAF=0.0127992;HWE=0.64965;NFAM=212	SVTYPE=BND;POS=68895418;STRANDS=--:4;IMPRECISE;CIPOS=-10,10;CIEND=-10,10;CIPOS95=-3,1;CIEND95=-3,3;MATEID=2291_1;EVENT=2291;SECONDARY;SU=4;PE=3;SR=1;ALG=PROD;AF=0.01283;NSAMP=216;MSQ=16.29;AN=16834;AC=216;NS=8438;AC_Hom=0;AC_Het=216;AC_Hemi=0;MAF=0.0127992;HWE=0.64965;NFAM=212
1	201847407	201847411	1	201847563	201847583	86742	328.13	+	-	DEL	PASS	86742	N	<DEL>	.	.	.	SVTYPE=DEL;POS=201847410;SVLEN=-163;END=201847573;STRANDS=+-:14;CIPOS=-3,1;CIEND=-10,10;CIPOS95=0,0;CIEND95=0,0;SU=14;PE=0;SR=14;ALG=PROD;AF=0.0001188;NSAMP=2;MSQ=161.18;AN=16834;AC=2;NS=8438;AC_Hom=0;AC_Het=2;AC_Hemi=0;MAF=0.000118511;HWE=1;NFAM=2	.
1	201870134	201870757	22	17003858	17004259	5633	149.42	-	-	BND	LOW	5633_1	N	[22:17004210[N	5633_2	N	[1:201870708[N	SVTYPE=BND;POS=201870708;STRANDS=--:4;IMPRECISE;CIPOS=-573,50;CIEND=-351,50;CIPOS95=-182,50;CIEND95=-115,50;MATEID=5633_2;EVENT=5633;SU=4;PE=4;SR=0;ALG=PROD;AF=0.000297;NSAMP=5;MSQ=28.34;AN=16834;AC=5;NS=8438;AC_Hom=0;AC_Het=5;AC_Hemi=0;MAF=0.000296279;HWE=1;NFAM=5	SVTYPE=BND;POS=17004210;STRANDS=--:4;IMPRECISE;CIPOS=-351,50;CIEND=-573,50;CIPOS95=-115,50;CIEND95=-182,50;MATEID=5633_1;EVENT=5633;SECONDARY;SU=4;PE=4;SR=0;ALG=PROD;AF=0.000297;NSAMP=5;MSQ=28.34;AN=16834;AC=5;NS=8438;AC_Hom=0;AC_Het=5;AC_Hemi=0;MAF=0.000296279;HWE=1;NFAM=5
1	201870289	201870692	6	68358068	68358578	8500	266.99	-	-	BND	LOW	8500_1	N	[6:68358134[N	8500_2	N	[1:201870642[N	SVTYPE=BND;POS=201870642;STRANDS=--:4,-+:18;IMPRECISE;CIPOS=-352,51;CIEND=-65,445;CIPOS95=-127,51;CIEND95=-65,108;MATEID=8500_2;EVENT=8500;SU=22;PE=22;SR=0;ALG=SUM;AF=0.0008317;NSAMP=14;MSQ=17.79;AN=16834;AC=14;NS=8438;AC_Hom=0;AC_Het=14;AC_Hemi=0;MAF=0.00082958;HWE=1;NFAM=14	SVTYPE=BND;POS=68358134;STRANDS=--:4,-+:18;IMPRECISE;CIPOS=-65,445;CIEND=-352,51;CIPOS95=-65,108;CIEND95=-127,51;MATEID=8500_1;EVENT=8500;SECONDARY;SU=22;PE=22;SR=0;ALG=SUM;AF=0.0008317;NSAMP=14;MSQ=17.79;AN=16834;AC=14;NS=8438;AC_Hom=0;AC_Het=14;AC_Hemi=0;MAF=0.00082958;HWE=1;NFAM=14
1	201870477	201870770	2	232951287	232951530	5128	3364.16	-	+	BND	LOW	5128_1	N	]2:232951337]N	5128_2	N	N[1:201870730[	SVTYPE=BND;POS=201870730;STRANDS=-+:38;IMPRECISE;CIPOS=-252,41;CIEND=-50,193;CIPOS95=-88,41;CIEND95=-8,8;MATEID=5128_2;EVENT=5128;SU=38;PE=38;SR=0;ALG=PROD;AF=0.007722;NSAMP=130;MSQ=25.09;AN=16834;AC=130;NS=8438;AC_Hom=0;AC_Het=130;AC_Hemi=0;MAF=0.00770325;HWE=1;NFAM=130	SVTYPE=BND;POS=232951337;STRANDS=-+:38;IMPRECISE;CIPOS=-50,193;CIEND=-252,41;CIPOS95=-8,8;CIEND95=-88,41;MATEID=5128_1;EVENT=5128;SECONDARY;SU=38;PE=38;SR=0;ALG=PROD;AF=0.007722;NSAMP=130;MSQ=25.09;AN=16834;AC=130;NS=8438;AC_Hom=0;AC_Het=130;AC_Hemi=0;MAF=0.00770325;HWE=1;NFAM=130
1	201870634	201870651	X	39106562	39106581	10900	104.52	-	+	BND	LOW	10900_1	N	]X:39106572]N	10900_2	N	N[1:201870645[	SVTYPE=BND;POS=201870645;STRANDS=-+:4;IMPRECISE;CIPOS=-10,7;CIEND=-10,9;CIPOS95=-5,0;CIEND95=-3,3;MATEID=10900_2;EVENT=10900;SU=4;PE=3;SR=1;ALG=PROD;AF=0.0002376;NSAMP=4;MSQ=18.91;AN=16832;AC=4;NS=8437;AC_Hom=0;AC_Het=4;AC_Hemi=0;MAF=0.000237051;HWE=1;NFAM=4	SVTYPE=BND;POS=39106572;STRANDS=-+:4;IMPRECISE;CIPOS=-10,9;CIEND=-10,7;CIPOS95=-3,3;CIEND95=-5,0;MATEID=10900_1;EVENT=10900;SECONDARY;SU=4;PE=3;SR=1;ALG=PROD;AF=0.0002376;NSAMP=4;MSQ=18.91;AN=16832;AC=4;NS=8437;AC_Hom=0;AC_Het=4;AC_Hemi=0;MAF=0.000237051;HWE=1;NFAM=4
1	201870654	201870710	13	20460120	20460160	1688	61.83	+	-	BND	LOW	1688_1	N	N[13:20460141[	1688_2	N	]1:201870680]N	SVTYPE=BND;POS=201870680;STRANDS=+-:10;CIPOS=-26,30;CIEND=-20,20;CIPOS95=0,0;CIEND95=0,0;MATEID=1688_2;EVENT=1688;SU=10;PE=5;SR=5;ALG=PROD;AF=0.0001188;NSAMP=2;MSQ=23.93;AN=16834;AC=2;NS=8438;AC_Hom=0;AC_Het=2;AC_Hemi=0;MAF=0.000118511;HWE=1;NFAM=2	SVTYPE=BND;POS=20460141;STRANDS=+-:10;CIPOS=-20,20;CIEND=-26,30;CIPOS95=0,0;CIEND95=0,0;MATEID=1688_1;EVENT=1688;SECONDARY;SU=10;PE=5;SR=5;ALG=PROD;AF=0.0001188;NSAMP=2;MSQ=23.93;AN=16834;AC=2;NS=8438;AC_Hom=0;AC_Het=2;AC_Hemi=0;MAF=0.000118511;HWE=1;NFAM=2
1	201870802	201871386	6	68357863	68358216	8504	212.25	+	-	BND	LOW	8504_1	N	N[6:68358187[	8504_2	N	]1:201870832]N	SVTYPE=BND;POS=201870832;STRANDS=+-:4;IMPRECISE;CIPOS=-30,554;CIEND=-323,30;CIPOS95=-30,188;CIEND95=-152,30;MATEID=8504_2;EVENT=8504;SU=4;PE=4;SR=0;ALG=PROD;AF=0.0004158;NSAMP=7;MSQ=27.02;AN=16834;AC=7;NS=8438;AC_Hom=0;AC_Het=7;AC_Hemi=0;MAF=0.00041479;HWE=1;NFAM=7	SVTYPE=BND;POS=68358187;STRANDS=+-:4;IMPRECISE;CIPOS=-323,30;CIEND=-30,554;CIPOS95=-152,30;CIEND95=-30,188;MATEID=8504_1;EVENT=8504;SECONDARY;SU=4;PE=4;SR=0;ALG=PROD;AF=0.0004158;NSAMP=7;MSQ=27.02;AN=16834;AC=7;NS=8438;AC_Hom=0;AC_Het=7;AC_Hemi=0;MAF=0.00041479;HWE=1;NFAM=7
1	201870803	201870860	12	64145064	64145121	1364	340.52	+	+	BND	LOW	1364_1	N	N]12:64145093]	1364_2	N	N]1:201870832]	SVTYPE=BND;POS=201870832;STRANDS=++:8;CIPOS=-29,28;CIEND=-29,28;CIPOS95=0,0;CIEND95=0,0;MATEID=1364_2;EVENT=1364;SU=8;PE=0;SR=8;ALG=PROD;AF=0.0008317;NSAMP=14;MSQ=23.18;AN=16834;AC=14;NS=8438;AC_Hom=0;AC_Het=14;AC_Hemi=0;MAF=0.00082958;HWE=1;NFAM=14	SVTYPE=BND;POS=64145093;STRANDS=++:8;CIPOS=-29,28;CIEND=-29,28;CIPOS95=0,0;CIEND95=0,0;MATEID=1364_1;EVENT=1364;SECONDARY;SU=8;PE=0;SR=8;ALG=PROD;AF=0.0008317;NSAMP=14;MSQ=23.18;AN=16834;AC=14;NS=8438;AC_Hom=0;AC_Het=14;AC_Hemi=0;MAF=0.00082958;HWE=1;NFAM=14
1	201870821	201870838	10	130530898	130530915	97	2935.86	+	+	BND	LOW	97_1	N	N]10:130530907]	97_2	N	N]1:201870830]	SVTYPE=BND;POS=201870830;STRANDS=++:35;CIPOS=-9,8;CIEND=-9,8;CIPOS95=0,0;CIEND95=0,0;MATEID=97_2;EVENT=97;SU=35;PE=0;SR=35;ALG=PROD;AF=0.006713;NSAMP=113;MSQ=24.77;AN=16834;AC=113;NS=8438;AC_Hom=0;AC_Het=114;AC_Hemi=0;MAF=0.00675516;HWE=1;NFAM=107	SVTYPE=BND;POS=130530907;STRANDS=++:35;CIPOS=-9,8;CIEND=-9,8;CIPOS95=0,0;CIEND95=0,0;MATEID=97_1;EVENT=97;SECONDARY;SU=35;PE=0;SR=35;ALG=PROD;AF=0.006713;NSAMP=113;MSQ=24.77;AN=16834;AC=113;NS=8438;AC_Hom=0;AC_Het=114;AC_Hemi=0;MAF=0.00675516;HWE=1;NFAM=107
1	201870825	201871302	2	45466990	45467264	4407	166.4	+	-	BND	LOW	4407_1	N	N[2:45467255[	4407_2	N	]1:201870835]N	SVTYPE=BND;POS=201870835;STRANDS=+-:6;IMPRECISE;CIPOS=-10,467;CIEND=-264,10;CIPOS95=0,170;CIEND95=-138,1;MATEID=4407_2;EVENT=4407;SU=6;PE=6;SR=0;ALG=PROD;AF=0.0003564;NSAMP=6;MSQ=27.54;AN=16834;AC=6;NS=8438;AC_Hom=0;AC_Het=6;AC_Hemi=0;MAF=0.000355534;HWE=1;NFAM=6	SVTYPE=BND;POS=45467255;STRANDS=+-:6;IMPRECISE;CIPOS=-264,10;CIEND=-10,467;CIPOS95=-138,1;CIEND95=0,170;MATEID=4407_1;EVENT=4407;SECONDARY;SU=6;PE=6;SR=0;ALG=PROD;AF=0.0003564;NSAMP=6;MSQ=27.54;AN=16834;AC=6;NS=8438;AC_Hom=0;AC_Het=6;AC_Hemi=0;MAF=0.000355534;HWE=1;NFAM=6
1	201870827	201870839	2	232951315	232951334	5127	1536.19	+	-	BND	LOW	5127_1	N	N[2:232951326[	5127_2	N	]1:201870830]N	SVTYPE=BND;POS=201870830;STRANDS=+-:40;IMPRECISE;CIPOS=-3,9;CIEND=-10,9;CIPOS95=-1,1;CIEND95=0,0;MATEID=5127_2;EVENT=5127;SU=40;PE=30;SR=10;ALG=PROD;AF=0.004396;NSAMP=74;MSQ=19.1;AN=16834;AC=74;NS=8438;AC_Hom=0;AC_Het=75;AC_Hemi=0;MAF=0.00444418;HWE=1;NFAM=74	SVTYPE=BND;POS=232951326;STRANDS=+-:40;IMPRECISE;CIPOS=-10,9;CIEND=-3,9;CIPOS95=0,0;CIEND95=-1,1;MATEID=5127_1;EVENT=5127;SECONDARY;SU=40;PE=30;SR=10;ALG=PROD;AF=0.004396;NSAMP=74;MSQ=19.1;AN=16834;AC=74;NS=8438;AC_Hom=0;AC_Het=75;AC_Hemi=0;MAF=0.00444418;HWE=1;NFAM=74
1	201902706	201902715	3	167673294	167673325	6486	17923.8	-	+	BND	LOW	6486_1	N	]3:167673323]N	6486_2	N	N[1:201902712[	SVTYPE=BND;POS=201902712;STRANDS=-+:150;CIPOS=-5,4;CIEND=-29,2;CIPOS95=0,0;CIEND95=0,0;MATEID=6486_2;EVENT=6486;SU=150;PE=0;SR=150;ALG=PROD;AF=0.03582;NSAMP=585;MSQ=30.16;AN=16834;AC=603;NS=8438;AC_Hom=36;AC_Het=568;AC_Hemi=0;MAF=0.0357905;HWE=0.0376321;NFAM=579	SVTYPE=BND;POS=167673323;STRANDS=-+:150;CIPOS=-29,2;CIEND=-5,4;CIPOS95=0,0;CIEND95=0,0;MATEID=6486_1;EVENT=6486;SECONDARY;SU=150;PE=0;SR=150;ALG=PROD;AF=0.03582;NSAMP=585;MSQ=30.16;AN=16834;AC=603;NS=8438;AC_Hom=36;AC_Het=568;AC_Hemi=0;MAF=0.0357905;HWE=0.0376321;NFAM=579
1	201917461	201917478	14	27688426	27688443	2080	21524.4	-	-	BND	LOW	2080_1	N	[14:27688436[N	2080_2	N	[1:201917471[N	SVTYPE=BND;POS=201917471;STRANDS=--:4;CIPOS=-9,8;CIEND=-9,8;CIPOS95=0,0;CIEND95=0,0;MATEID=2080_2;EVENT=2080;SU=4;PE=0;SR=4;ALG=PROD;AF=0.05251;NSAMP=884;MSQ=23.31;AN=16834;AC=884;NS=8438;AC_Hom=0;AC_Het=886;AC_Hemi=0;MAF=0.0525006;HWE=3.791e-11;NFAM=822	SVTYPE=BND;POS=27688436;STRANDS=--:4;CIPOS=-9,8;CIEND=-9,8;CIPOS95=0,0;CIEND95=0,0;MATEID=2080_1;EVENT=2080;SECONDARY;SU=4;PE=0;SR=4;ALG=PROD;AF=0.05251;NSAMP=884;MSQ=23.31;AN=16834;AC=884;NS=8438;AC_Hom=0;AC_Het=886;AC_Hemi=0;MAF=0.0525006;HWE=3.791e-11;NFAM=822
1	201917461	201917478	17	20963014	20963031	3407	9123.78	-	+	BND	LOW	3407_1	N	]17:20963023]N	3407_2	N	N[1:201917471[	SVTYPE=BND;POS=201917471;STRANDS=-+:4;CIPOS=-9,8;CIEND=-9,8;CIPOS95=0,0;CIEND95=0,0;MATEID=3407_2;EVENT=3407;SU=4;PE=0;SR=4;ALG=PROD;AF=0.02495;NSAMP=420;MSQ=20.65;AN=16834;AC=420;NS=8438;AC_Hom=0;AC_Het=421;AC_Hemi=0;MAF=0.0249467;HWE=0.0108939;NFAM=404	SVTYPE=BND;POS=20963023;STRANDS=-+:4;CIPOS=-9,8;CIEND=-9,8;CIPOS95=0,0;CIEND95=0,0;MATEID=3407_1;EVENT=3407;SECONDARY;SU=4;PE=0;SR=4;ALG=PROD;AF=0.02495;NSAMP=420;MSQ=20.65;AN=16834;AC=420;NS=8438;AC_Hom=0;AC_Het=421;AC_Hemi=0;MAF=0.0249467;HWE=0.0108939;NFAM=404
1	201917461	201917478	X	51543708	51543725	10958	27798.7	-	-	BND	LOW	10958_1	N	[X:51543718[N	10958_2	N	[1:201917471[N	SVTYPE=BND;POS=201917471;STRANDS=--:4;CIPOS=-9,8;CIEND=-9,8;CIPOS95=0,0;CIEND95=0,0;MATEID=10958_2;EVENT=10958;SU=4;PE=0;SR=4;ALG=PROD;AF=0.06445;NSAMP=1085;MSQ=24.74;AN=16834;AC=1085;NS=8438;AC_Hom=0;AC_Het=1087;AC_Hemi=0;MAF=0.064411;HWE=9.21063e-17;NFAM=1015	SVTYPE=BND;POS=51543718;STRANDS=--:4;CIPOS=-9,8;CIEND=-9,8;CIPOS95=0,0;CIEND95=0,0;MATEID=10958_1;EVENT=10958;SECONDARY;SU=4;PE=0;SR=4;ALG=PROD;AF=0.06445;NSAMP=1085;MSQ=24.74;AN=16834;AC=1085;NS=8438;AC_Hom=0;AC_Het=1087;AC_Hemi=0;MAF=0.064411;HWE=9.21063e-17;NFAM=1015
1	201922241	201922258	21	18457499	18457516	5483	75848.5	-	+	BND	LOW	5483_1	N	]21:18457508]N	5483_2	N	N[1:201922251[	SVTYPE=BND;POS=201922251;STRANDS=-+:31;CIPOS=-9,8;CIEND=-9,8;CIPOS95=0,0;CIEND95=0,0;MATEID=5483_2;EVENT=5483;SU=31;PE=0;SR=31;ALG=PROD;AF=0.09404;NSAMP=1462;MSQ=51.59;AN=16834;AC=1583;NS=8438;AC_Hom=242;AC_Het=1344;AC_Hemi=0;MAF=0.0939796;HWE=2.89924e-08;NFAM=1391	SVTYPE=BND;POS=18457508;STRANDS=-+:31;CIPOS=-9,8;CIEND=-9,8;CIPOS95=0,0;CIEND95=0,0;MATEID=5483_1;EVENT=5483;SECONDARY;SU=31;PE=0;SR=31;ALG=PROD;AF=0.09404;NSAMP=1462;MSQ=51.59;AN=16834;AC=1583;NS=8438;AC_Hom=242;AC_Het=1344;AC_Hemi=0;MAF=0.0939796;HWE=2.89924e-08;NFAM=1391
1	201926036	201926321	1	201928490	201928654	86743	195.07	+	-	DEL	PASS	86743	N	<DEL>	.	.	.	SVTYPE=DEL;POS=201926046;SVLEN=-2598;END=201928644;STRANDS=+-:9;IMPRECISE;CIPOS=-10,275;CIEND=-154,10;CIPOS95=-2,59;CIEND95=-67,2;SU=9;PE=9;SR=0;ALG=PROD;AF=5.94e-05;NSAMP=1;MSQ=194.81;AN=16834;AC=1;NS=8438;AC_Hom=0;AC_Het=1;AC_Hemi=0;MAF=5.92557e-05;HWE=1;NFAM=1	.
1	201928391	201928546	1	201928606	201928693	86744	1462.96	+	-	BND	LOW	86744_1	N	N[1:201928684[	86744_2	N	]1:201928401]N	SVTYPE=BND;POS=201928401;STRANDS=+-:20;IMPRECISE;CIPOS=-10,145;CIEND=-77,10;CIPOS95=-3,28;CIEND95=-33,2;MATEID=86744_2;EVENT=86744;SU=20;PE=20;SR=0;ALG=PROD;AF=0.0004752;NSAMP=7;MSQ=207.17;AN=16834;AC=8;NS=8438;AC_Hom=2;AC_Het=6;AC_Hemi=0;MAF=0.000474046;HWE=0.00165852;NFAM=7	SVTYPE=BND;POS=201928684;STRANDS=+-:20;IMPRECISE;CIPOS=-77,10;CIEND=-10,145;CIPOS95=-33,2;CIEND95=-3,28;MATEID=86744_1;EVENT=86744;SECONDARY;SU=20;PE=20;SR=0;ALG=PROD;AF=0.0004752;NSAMP=7;MSQ=207.17;AN=16834;AC=8;NS=8438;AC_Hom=2;AC_Het=6;AC_Hemi=0;MAF=0.000474046;HWE=0.00165852;NFAM=7
1	201930430	201930449	1	201930986	201931006	86745	236.77	+	-	DEL	PASS	86745	N	<DEL>	.	.	.	SVTYPE=DEL;POS=201930439;SVLEN=-557;END=201930996;STRANDS=+-:6;IMPRECISE;CIPOS=-9,10;CIEND=-10,10;CIPOS95=-3,3;CIEND95=-3,0;SU=6;PE=5;SR=1;ALG=PROD;AF=5.94e-05;NSAMP=1;MSQ=236.77;AN=16834;AC=1;NS=8438;AC_Hom=0;AC_Het=1;AC_Hemi=0;MAF=5.92557e-05;HWE=1;NFAM=1	.
1	201936090	201936147	16	52156130	52156187	3040	413.88	-	+	BND	LOW	3040_1	N	]16:52156159]N	3040_2	N	N[1:201936120[	SVTYPE=BND;POS=201936120;STRANDS=-+:8;CIPOS=-29,28;CIEND=-29,28;CIPOS95=0,0;CIEND95=0,0;MATEID=3040_2;EVENT=3040;SU=8;PE=0;SR=8;ALG=PROD;AF=0.001307;NSAMP=22;MSQ=17.83;AN=16834;AC=22;NS=8438;AC_Hom=0;AC_Het=22;AC_Hemi=0;MAF=0.00130363;HWE=1;NFAM=22	SVTYPE=BND;POS=52156159;STRANDS=-+:8;CIPOS=-29,28;CIEND=-29,28;CIPOS95=0,0;CIEND95=0,0;MATEID=3040_1;EVENT=3040;SECONDARY;SU=8;PE=0;SR=8;ALG=PROD;AF=0.001307;NSAMP=22;MSQ=17.83;AN=16834;AC=22;NS=8438;AC_Hom=0;AC_Het=22;AC_Hemi=0;MAF=0.00130363;HWE=1;NFAM=22
1	201936113	201936124	11	30235943	30235954	772	241.99	-	-	BND	LOW	772_1	N	[11:30235950[N	772_2	N	[1:201936120[N	SVTYPE=BND;POS=201936120;STRANDS=--:6;CIPOS=-6,5;CIEND=-6,5;CIPOS95=0,0;CIEND95=0,0;MATEID=772_2;EVENT=772;SU=6;PE=0;SR=6;ALG=PROD;AF=0.0008911;NSAMP=15;MSQ=14.99;AN=16834;AC=15;NS=8438;AC_Hom=0;AC_Het=15;AC_Hemi=0;MAF=0.000888836;HWE=1;NFAM=15	SVTYPE=BND;POS=30235950;STRANDS=--:6;CIPOS=-6,5;CIEND=-6,5;CIPOS95=0,0;CIEND95=0,0;MATEID=772_1;EVENT=772;SECONDARY;SU=6;PE=0;SR=6;ALG=PROD;AF=0.0008911;NSAMP=15;MSQ=14.99;AN=16834;AC=15;NS=8438;AC_Hom=0;AC_Het=15;AC_Hemi=0;MAF=0.000888836;HWE=1;NFAM=15
1	201936930	201936941	1	201937375	201937386	86746	35.75	+	-	BND	LOW	86746_1	N	N[1:201937382[	86746_2	N	]1:201936936]N	SVTYPE=BND;POS=201936936;STRANDS=+-:6;CIPOS=-6,5;CIEND=-6,5;CIPOS95=0,0;CIEND95=0,0;MATEID=86746_2;EVENT=86746;SU=6;PE=0;SR=6;ALG=PROD;AF=5.94e-05;NSAMP=1;MSQ=35.75;AN=16834;AC=1;NS=8438;AC_Hom=0;AC_Het=1;AC_Hemi=0;MAF=5.92557e-05;HWE=1;NFAM=1	SVTYPE=BND;POS=201937382;STRANDS=+-:6;CIPOS=-6,5;CIEND=-6,5;CIPOS95=0,0;CIEND95=0,0;MATEID=86746_1;EVENT=86746;SECONDARY;SU=6;PE=0;SR=6;ALG=PROD;AF=5.94e-05;NSAMP=1;MSQ=35.75;AN=16834;AC=1;NS=8438;AC_Hom=0;AC_Het=1;AC_Hemi=0;MAF=5.92557e-05;HWE=1;NFAM=1
1	201941784	201941835	1	201942119	201942170	86747	31.94	+	-	BND	LOW	86747_1	N	N[1:201942146[	86747_2	N	]1:201941810]N	SVTYPE=BND;POS=201941810;STRANDS=+-:10;CIPOS=-26,25;CIEND=-26,25;CIPOS95=0,0;CIEND95=0,0;MATEID=86747_2;EVENT=86747;SU=10;PE=0;SR=10;ALG=PROD;AF=0.0001782;NSAMP=3;MSQ=8.78;AN=16834;AC=3;NS=8438;AC_Hom=0;AC_Het=3;AC_Hemi=0;MAF=0.000177767;HWE=1;NFAM=3	SVTYPE=BND;POS=201942146;STRANDS=+-:10;CIPOS=-26,25;CIEND=-26,25;CIPOS95=0,0;CIEND95=0,0;MATEID=86747_1;EVENT=86747;SECONDARY;SU=10;PE=0;SR=10;ALG=PROD;AF=0.0001782;NSAMP=3;MSQ=8.78;AN=16834;AC=3;NS=8438;AC_Hom=0;AC_Het=3;AC_Hemi=0;MAF=0.000177767;HWE=1;NFAM=3
1	201949128	201949139	1	201949825	201949845	86748	479.61	+	-	DEL	PASS	86748	N	<DEL>	.	.	.	SVTYPE=DEL;POS=201949133;SVLEN=-702;END=201949835;STRANDS=+-:15;CIPOS=-5,6;CIEND=-10,10;CIPOS95=0,0;CIEND95=0,0;SU=15;PE=10;SR=5;ALG=PROD;AF=5.94e-05;NSAMP=1;MSQ=479.61;AN=16834;AC=1;NS=8438;AC_Hom=0;AC_Het=1;AC_Hemi=0;MAF=5.92557e-05;HWE=1;NFAM=1	.
1	201986023	201986320	17	25540356	25540755	3412	768.28	-	+	BND	LOW	3412_1	N	]17:25540383]N	3412_2	N	N[1:201986291[	SVTYPE=BND;POS=201986291;STRANDS=-+:6;IMPRECISE;CIPOS=-267,30;CIEND=-27,372;CIPOS95=-105,30;CIEND95=-27,127;MATEID=3412_2;EVENT=3412;SU=6;PE=6;SR=0;ALG=PROD;AF=0.002376;NSAMP=40;MSQ=17.46;AN=16834;AC=40;NS=8438;AC_Hom=0;AC_Het=40;AC_Hemi=0;MAF=0.00237023;HWE=1;NFAM=40	SVTYPE=BND;POS=25540383;STRANDS=-+:6;IMPRECISE;CIPOS=-27,372;CIEND=-267,30;CIPOS95=-27,127;CIEND95=-105,30;MATEID=3412_1;EVENT=3412;SECONDARY;SU=6;PE=6;SR=0;ALG=PROD;AF=0.002376;NSAMP=40;MSQ=17.46;AN=16834;AC=40;NS=8438;AC_Hom=0;AC_Het=40;AC_Hemi=0;MAF=0.00237023;HWE=1;NFAM=40
1	201988687	201988706	1	201990739	201990754	255187	76.72	-	+	DUP	PASS	255187	N	<DUP>	.	.	.	SVTYPE=DUP;POS=201988697;SVLEN=2047;END=201990744;STRANDS=-+:8;IMPRECISE;CIPOS=-10,9;CIEND=-5,10;CIPOS95=-3,3;CIEND95=-1,3;SU=8;PE=7;SR=1;ALG=PROD;AF=5.94e-05;NSAMP=1;MSQ=72.74;AN=16834;AC=1;NS=8438;AC_Hom=0;AC_Het=1;AC_Hemi=0;MAF=5.92557e-05;HWE=1;NFAM=1	.
1	201997428	201997527	2	163609496	163609586	4851	440412.0	-	+	BND	LOW	4851_1	N	]2:163609540]N	4851_2	N	N[1:201997479[	SVTYPE=BND;POS=201997479;STRANDS=-+:23;IMPRECISE;CIPOS=-50,49;CIEND=-44,46;CIPOS95=0,0;CIEND95=-1,1;MATEID=4851_2;EVENT=4851;SU=23;PE=16;SR=7;ALG=PROD;AF=0.2864;NSAMP=4822;MSQ=90.86;AN=16834;AC=4822;NS=8438;AC_Hom=0;AC_Het=4835;AC_Hemi=0;MAF=0.286502;HWE=0;NFAM=4312	SVTYPE=BND;POS=163609540;STRANDS=-+:23;IMPRECISE;CIPOS=-44,46;CIEND=-50,49;CIPOS95=-1,1;CIEND95=0,0;MATEID=4851_1;EVENT=4851;SECONDARY;SU=23;PE=16;SR=7;ALG=PROD;AF=0.2864;NSAMP=4822;MSQ=90.86;AN=16834;AC=4822;NS=8438;AC_Hom=0;AC_Het=4835;AC_Hemi=0;MAF=0.286502;HWE=0;NFAM=4312
1	201997469	201997486	3	122280995	122281012	6311	97500.4	-	-	BND	LOW	6311_1	N	[3:122281005[N	6311_2	N	[1:201997479[N	SVTYPE=BND;POS=201997479;STRANDS=--:4;CIPOS=-9,8;CIEND=-9,8;CIPOS95=0,0;CIEND95=0,0;MATEID=6311_2;EVENT=6311;SU=4;PE=0;SR=4;ALG=PROD;AF=0.1106;NSAMP=1862;MSQ=51.73;AN=16834;AC=1862;NS=8438;AC_Hom=0;AC_Het=1868;AC_Hemi=0;MAF=0.11069;HWE=0;NFAM=1698	SVTYPE=BND;POS=122281005;STRANDS=--:4;CIPOS=-9,8;CIEND=-9,8;CIPOS95=0,0;CIEND95=0,0;MATEID=6311_1;EVENT=6311;SECONDARY;SU=4;PE=0;SR=4;ALG=PROD;AF=0.1106;NSAMP=1862;MSQ=51.73;AN=16834;AC=1862;NS=8438;AC_Hom=0;AC_Het=1868;AC_Hemi=0;MAF=0.11069;HWE=0;NFAM=1698
1	201997472	201997483	2	216547670	216547679	5047	166827.0	-	+	BND	LOW	5047_1	N	]2:216547676]N	5047_2	N	N[1:201997479[	SVTYPE=BND;POS=201997479;STRANDS=-+:129;CIPOS=-6,5;CIEND=-6,3;CIPOS95=0,0;CIEND95=0,0;MATEID=5047_2;EVENT=5047;SU=129;PE=0;SR=129;ALG=PROD;AF=0.1758;NSAMP=2878;MSQ=57.41;AN=16834;AC=2959;NS=8438;AC_Hom=162;AC_Het=2805;AC_Hemi=0;MAF=0.175812;HWE=0;NFAM=2605	SVTYPE=BND;POS=216547676;STRANDS=-+:129;CIPOS=-6,3;CIEND=-6,5;CIPOS95=0,0;CIEND95=0,0;MATEID=5047_1;EVENT=5047;SECONDARY;SU=129;PE=0;SR=129;ALG=PROD;AF=0.1758;NSAMP=2878;MSQ=57.41;AN=16834;AC=2959;NS=8438;AC_Hom=162;AC_Het=2805;AC_Hemi=0;MAF=0.175812;HWE=0;NFAM=2605
1	202015684	202015691	1	202015833	202015840	86749	257.63	+	-	BND	LOW	86749_1	N	N[1:202015838[	86749_2	N	]1:202015688]N	SVTYPE=BND;POS=202015688;STRANDS=+-:9;CIPOS=-4,3;CIEND=-4,3;CIPOS95=0,0;CIEND95=0,0;MATEID=86749_2;EVENT=86749;SU=9;PE=0;SR=9;ALG=PROD;AF=0.0001188;NSAMP=2;MSQ=128.81;AN=16834;AC=2;NS=8438;AC_Hom=0;AC_Het=2;AC_Hemi=0;MAF=0.000118511;HWE=1;NFAM=2	SVTYPE=BND;POS=202015838;STRANDS=+-:9;CIPOS=-4,3;CIEND=-4,3;CIPOS95=0,0;CIEND95=0,0;MATEID=86749_1;EVENT=86749;SECONDARY;SU=9;PE=0;SR=9;ALG=PROD;AF=0.0001188;NSAMP=2;MSQ=128.81;AN=16834;AC=2;NS=8438;AC_Hom=0;AC_Het=2;AC_Hemi=0;MAF=0.000118511;HWE=1;NFAM=2
1	202019115	202019132	1	202019528	202019545	86750	56.75	+	-	MEI	PASS	86750	N	<DEL:ME:SINE|Alu|AluSz>	.	.	.	SVTYPE=MEI;POS=202019124;SVLEN=-413;END=202019537;STRANDS=+-:4;CIPOS=-9,8;CIEND=-9,8;CIPOS95=0,0;CIEND95=0,0;SU=4;PE=0;SR=4;ALG=PROD;AF=5.94e-05;NSAMP=1;MSQ=56.73;AN=16834;AC=1;NS=8438;AC_Hom=0;AC_Het=1;AC_Hemi=0;MAF=5.92557e-05;HWE=1;NFAM=1	.
1	202024699	202024716	1	202025737	202025756	86751	254.68	+	-	DEL	PASS	86751	N	<DEL>	.	.	.	SVTYPE=DEL;POS=202024706;SVLEN=-1041;END=202025747;STRANDS=+-:12;IMPRECISE;CIPOS=-7,10;CIEND=-10,9;CIPOS95=-1,1;CIEND95=-1,0;SU=12;PE=9;SR=3;ALG=PROD;AF=5.94e-05;NSAMP=1;MSQ=254.68;AN=16834;AC=1;NS=8438;AC_Hom=0;AC_Het=1;AC_Hemi=0;MAF=5.92557e-05;HWE=1;NFAM=1	.
1	202028165	202028183	1	202028279	202028296	86752	6.87	+	-	BND	LOW	86752_1	N	N[1:202028290[	86752_2	N	]1:202028173]N	SVTYPE=BND;POS=202028173;STRANDS=+-:4;IMPRECISE;CIPOS=-8,10;CIEND=-10,7;CIPOS95=0,1;CIEND95=-2,0;MATEID=86752_2;EVENT=86752;SU=4;PE=0;SR=4;ALG=PROD;AF=5.94e-05;NSAMP=1;MSQ=6.78;AN=16834;AC=1;NS=8438;AC_Hom=0;AC_Het=1;AC_Hemi=0;MAF=5.92557e-05;HWE=1;NFAM=1	SVTYPE=BND;POS=202028290;STRANDS=+-:4;IMPRECISE;CIPOS=-10,7;CIEND=-8,10;CIPOS95=-2,0;CIEND95=0,1;MATEID=86752_1;EVENT=86752;SECONDARY;SU=4;PE=0;SR=4;ALG=PROD;AF=5.94e-05;NSAMP=1;MSQ=6.78;AN=16834;AC=1;NS=8438;AC_Hom=0;AC_Het=1;AC_Hemi=0;MAF=5.92557e-05;HWE=1;NFAM=1
1	202037139	202037155	1	202040947	202040961	86753	197.7	+	-	DEL	PASS	86753	N	<DEL>	.	.	.	SVTYPE=DEL;POS=202037145;SVLEN=-3812;END=202040957;STRANDS=+-:10;IMPRECISE;CIPOS=-6,10;CIEND=-10,4;CIPOS95=-1,1;CIEND95=-1,0;SU=10;PE=8;SR=2;ALG=PROD;AF=5.94e-05;NSAMP=1;MSQ=197.63;AN=16834;AC=1;NS=8438;AC_Hom=0;AC_Het=1;AC_Hemi=0;MAF=5.92557e-05;HWE=1;NFAM=1	.
1	202038372	202038383	1	202038667	202038678	86754	83.54	+	-	MEI	PASS	86754	N	<DEL:ME:SINE|Alu|AluSc8>	.	.	.	SVTYPE=MEI;POS=202038378;SVLEN=-295;END=202038673;STRANDS=+-:6;CIPOS=-6,5;CIEND=-6,5;CIPOS95=0,0;CIEND95=0,0;SU=6;PE=0;SR=6;ALG=PROD;AF=5.94e-05;NSAMP=1;MSQ=71.82;AN=16834;AC=1;NS=8438;AC_Hom=0;AC_Het=1;AC_Hemi=0;MAF=5.92557e-05;HWE=1;NFAM=1	.
1	202051517	202051785	1	202052229	202052532	255188	847.01	-	+	BND	LOW	255188_1	N	]1:202052239]N	255188_2	N	N[1:202051776[	SVTYPE=BND;POS=202051776;STRANDS=-+:6;IMPRECISE;CIPOS=-258,10;CIEND=-10,293;CIPOS95=-102,1;CIEND95=-2,70;MATEID=255188_2;EVENT=255188;SU=6;PE=6;SR=0;ALG=PROD;AF=0.003802;NSAMP=64;MSQ=10.01;AN=16834;AC=64;NS=8438;AC_Hom=0;AC_Het=65;AC_Hemi=0;MAF=0.00385162;HWE=1;NFAM=64	SVTYPE=BND;POS=202052239;STRANDS=-+:6;IMPRECISE;CIPOS=-10,293;CIEND=-258,10;CIPOS95=-2,70;CIEND95=-102,1;MATEID=255188_1;EVENT=255188;SECONDARY;SU=6;PE=6;SR=0;ALG=PROD;AF=0.003802;NSAMP=64;MSQ=10.01;AN=16834;AC=64;NS=8438;AC_Hom=0;AC_Het=65;AC_Hemi=0;MAF=0.00385162;HWE=1;NFAM=64
1	202061283	202061544	1	202062139	202062530	86755	564.41	+	-	DEL	PASS	86755	N	<DEL>	.	.	.	SVTYPE=DEL;POS=202061325;SVLEN=-1175;END=202062500;STRANDS=+-:26;IMPRECISE;CIPOS=-42,219;CIEND=-361,30;CIPOS95=-23,23;CIEND95=-47,30;SU=26;PE=26;SR=0;ALG=PROD;AF=0.000297;NSAMP=5;MSQ=112.88;AN=16834;AC=5;NS=8438;AC_Hom=0;AC_Het=5;AC_Hemi=0;MAF=0.000296279;HWE=1;NFAM=5	.
1	202062230	202062616	1	202064795	202065110	86756	186.57	+	-	DEL	PASS	86756	N	<DEL>	.	.	.	SVTYPE=DEL;POS=202062240;SVLEN=-2860;END=202065100;STRANDS=+-:7;IMPRECISE;CIPOS=-10,376;CIEND=-305,10;CIPOS95=-1,123;CIEND95=-97,2;SU=7;PE=7;SR=0;ALG=PROD;AF=0.0001188;NSAMP=2;MSQ=92.81;RETAINED;AN=16834;AC=2;NS=8438;AC_Hom=0;AC_Het=2;AC_Hemi=0;MAF=0.000118511;HWE=1;NFAM=2	.
1	202071158	202071167	1	202071219	202071228	86758	234.65	+	-	BND	LOW	86758_1	N	N[1:202071225[	86758_2	N	]1:202071163]N	SVTYPE=BND;POS=202071163;STRANDS=+-:7;CIPOS=-5,4;CIEND=-5,4;CIPOS95=0,0;CIEND95=0,0;MATEID=86758_2;EVENT=86758;SU=7;PE=0;SR=7;ALG=PROD;AF=5.94e-05;NSAMP=1;MSQ=233.7;AN=16834;AC=1;NS=8438;AC_Hom=0;AC_Het=1;AC_Hemi=0;MAF=5.92557e-05;HWE=1;NFAM=1	SVTYPE=BND;POS=202071225;STRANDS=+-:7;CIPOS=-5,4;CIEND=-5,4;CIPOS95=0,0;CIEND95=0,0;MATEID=86758_1;EVENT=86758;SECONDARY;SU=7;PE=0;SR=7;ALG=PROD;AF=5.94e-05;NSAMP=1;MSQ=233.7;AN=16834;AC=1;NS=8438;AC_Hom=0;AC_Het=1;AC_Hemi=0;MAF=5.92557e-05;HWE=1;NFAM=1
1	202071722	202071779	1	202071995	202072047	86759	157.58	+	-	BND	LOW	86759_1	N	N[1:202072022[	86759_2	N	]1:202071751]N	SVTYPE=BND;POS=202071751;STRANDS=+-:13;CIPOS=-29,28;CIEND=-26,26;CIPOS95=0,0;CIEND95=0,0;MATEID=86759_2;EVENT=86759;SU=13;PE=0;SR=13;ALG=PROD;AF=0.0003564;NSAMP=6;MSQ=23.47;AN=16834;AC=6;NS=8438;AC_Hom=0;AC_Het=6;AC_Hemi=0;MAF=0.000355534;HWE=1;NFAM=6	SVTYPE=BND;POS=202072022;STRANDS=+-:13;CIPOS=-26,26;CIEND=-29,28;CIPOS95=0,0;CIEND95=0,0;MATEID=86759_1;EVENT=86759;SECONDARY;SU=13;PE=0;SR=13;ALG=PROD;AF=0.0003564;NSAMP=6;MSQ=23.47;AN=16834;AC=6;NS=8438;AC_Hom=0;AC_Het=6;AC_Hemi=0;MAF=0.000355534;HWE=1;NFAM=6
1	202074196	202074253	1	202074468	202074523	86760	86.22	+	-	BND	LOW	86760_1	N	N[1:202074499[	86760_2	N	]1:202074225]N	SVTYPE=BND;POS=202074225;STRANDS=+-:12;CIPOS=-29,28;CIEND=-30,25;CIPOS95=0,0;CIEND95=0,0;MATEID=86760_2;EVENT=86760;SU=12;PE=0;SR=12;ALG=PROD;AF=0.0002376;NSAMP=4;MSQ=20.05;AN=16834;AC=4;NS=8438;AC_Hom=0;AC_Het=4;AC_Hemi=0;MAF=0.000237023;HWE=1;NFAM=4	SVTYPE=BND;POS=202074499;STRANDS=+-:12;CIPOS=-30,25;CIEND=-29,28;CIPOS95=0,0;CIEND95=0,0;MATEID=86760_1;EVENT=86760;SECONDARY;SU=12;PE=0;SR=12;ALG=PROD;AF=0.0002376;NSAMP=4;MSQ=20.05;AN=16834;AC=4;NS=8438;AC_Hom=0;AC_Het=4;AC_Hemi=0;MAF=0.000237023;HWE=1;NFAM=4
1	202079604	202079704	3	83946911	83947008	6191	134.82	-	-	BND	LOW	6191_1	N	[3:83946959[N	6191_2	N	[1:202079655[N	SVTYPE=BND;POS=202079655;STRANDS=--:14;CIPOS=-50,50;CIEND=-47,50;CIPOS95=0,0;CIEND95=0,0;MATEID=6191_2;EVENT=6191;SU=14;PE=8;SR=6;ALG=PROD;AF=5.94e-05;NSAMP=1;MSQ=134.82;AN=16834;AC=1;NS=8438;AC_Hom=0;AC_Het=1;AC_Hemi=0;MAF=5.92557e-05;HWE=1;NFAM=1	SVTYPE=BND;POS=83946959;STRANDS=--:14;CIPOS=-47,50;CIEND=-50,50;CIPOS95=0,0;CIEND95=0,0;MATEID=6191_1;EVENT=6191;SECONDARY;SU=14;PE=8;SR=6;ALG=PROD;AF=5.94e-05;NSAMP=1;MSQ=134.82;AN=16834;AC=1;NS=8438;AC_Hom=0;AC_Het=1;AC_Hemi=0;MAF=5.92557e-05;HWE=1;NFAM=1
1	202079778	202080248	3	83946936	83947305	6192	14.98	+	+	BND	LOW	6192_1	N	N]3:83946986]	6192_2	N	N]1:202079828]	SVTYPE=BND;POS=202079828;STRANDS=++:4;IMPRECISE;CIPOS=-50,420;CIEND=-50,319;CIPOS95=-50,108;CIEND95=-50,90;MATEID=6192_2;EVENT=6192;SU=4;PE=4;SR=0;ALG=PROD;AF=5.94e-05;NSAMP=1;MSQ=14.98;AN=16834;AC=1;NS=8438;AC_Hom=0;AC_Het=1;AC_Hemi=0;MAF=5.92557e-05;HWE=1;NFAM=1	SVTYPE=BND;POS=83946986;STRANDS=++:4;IMPRECISE;CIPOS=-50,319;CIEND=-50,420;CIPOS95=-50,90;CIEND95=-50,108;MATEID=6192_1;EVENT=6192;SECONDARY;SU=4;PE=4;SR=0;ALG=PROD;AF=5.94e-05;NSAMP=1;MSQ=14.98;AN=16834;AC=1;NS=8438;AC_Hom=0;AC_Het=1;AC_Hemi=0;MAF=5.92557e-05;HWE=1;NFAM=1
1	202087770	202088112	1	202089762	202089928	86761	110.77	+	-	DEL	PASS	86761	N	<DEL>	.	.	.	SVTYPE=DEL;POS=202087780;SVLEN=-2138;END=202089918;STRANDS=+-:6;IMPRECISE;CIPOS=-10,332;CIEND=-156,10;CIPOS95=-2,74;CIEND95=-65,2;SU=6;PE=6;SR=0;ALG=PROD;AF=5.94e-05;NSAMP=1;MSQ=110.77;AN=16834;AC=1;NS=8438;AC_Hom=0;AC_Het=1;AC_Hemi=0;MAF=5.92557e-05;HWE=1;NFAM=1	.
1	202113978	202113983	1	202115134	202115154	86762	551.63	+	-	DEL	PASS	86762	N	<DEL>	.	.	.	SVTYPE=DEL;POS=202113981;SVLEN=-1163;END=202115144;STRANDS=+-:23;CIPOS=-3,2;CIEND=-10,10;CIPOS95=0,0;CIEND95=0,0;SU=23;PE=14;SR=9;ALG=PROD;AF=5.94e-05;NSAMP=1;MSQ=551.63;AN=16834;AC=1;NS=8438;AC_Hom=0;AC_Het=1;AC_Hemi=0;MAF=5.92557e-05;HWE=1;NFAM=1	.
1	202115232	202115821	6	123168281	123168939	8696	32.75	+	-	BND	LOW	8696_1	N	N[6:123168890[	8696_2	N	]1:202115282]N	SVTYPE=BND;POS=202115282;STRANDS=+-:6;IMPRECISE;CIPOS=-50,539;CIEND=-608,50;CIPOS95=-50,132;CIEND95=-182,50;MATEID=8696_2;EVENT=8696;SU=6;PE=6;SR=0;ALG=PROD;AF=5.94e-05;NSAMP=1;MSQ=32.75;AN=16834;AC=1;NS=8438;AC_Hom=0;AC_Het=1;AC_Hemi=0;MAF=5.92557e-05;HWE=1;NFAM=1	SVTYPE=BND;POS=123168890;STRANDS=+-:6;IMPRECISE;CIPOS=-608,50;CIEND=-50,539;CIPOS95=-182,50;CIEND95=-50,132;MATEID=8696_1;EVENT=8696;SECONDARY;SU=6;PE=6;SR=0;ALG=PROD;AF=5.94e-05;NSAMP=1;MSQ=32.75;AN=16834;AC=1;NS=8438;AC_Hom=0;AC_Het=1;AC_Hemi=0;MAF=5.92557e-05;HWE=1;NFAM=1
1	202115257	202115277	6	123169861	123169876	8698	212.59	-	+	BND	LOW	8698_1	N	]6:123169866]N	8698_2	N	N[1:202115268[	SVTYPE=BND;POS=202115268;STRANDS=-+:5;IMPRECISE;CIPOS=-10,10;CIEND=-5,10;CIPOS95=-1,0;CIEND95=-1,1;MATEID=8698_2;EVENT=8698;SU=5;PE=3;SR=2;ALG=PROD;AF=5.94e-05;NSAMP=1;MSQ=212.59;AN=16834;AC=1;NS=8438;AC_Hom=0;AC_Het=1;AC_Hemi=0;MAF=5.92557e-05;HWE=1;NFAM=1	SVTYPE=BND;POS=123169866;STRANDS=-+:5;IMPRECISE;CIPOS=-5,10;CIEND=-10,10;CIPOS95=-1,1;CIEND95=-1,0;MATEID=8698_1;EVENT=8698;SECONDARY;SU=5;PE=3;SR=2;ALG=PROD;AF=5.94e-05;NSAMP=1;MSQ=212.59;AN=16834;AC=1;NS=8438;AC_Hom=0;AC_Het=1;AC_Hemi=0;MAF=5.92557e-05;HWE=1;NFAM=1
1	202115620	202115637	8	86125180	86125197	9840	59.31	-	+	BND	LOW	9840_1	N	]8:86125189]N	9840_2	N	N[1:202115630[	SVTYPE=BND;POS=202115630;STRANDS=-+:4;CIPOS=-9,8;CIEND=-9,8;CIPOS95=0,0;CIEND95=0,0;MATEID=9840_2;EVENT=9840;SU=4;PE=0;SR=4;ALG=PROD;AF=0.0001188;NSAMP=2;MSQ=28.47;AN=16834;AC=2;NS=8438;AC_Hom=0;AC_Het=2;AC_Hemi=0;MAF=0.000118511;HWE=1;NFAM=2	SVTYPE=BND;POS=86125189;STRANDS=-+:4;CIPOS=-9,8;CIEND=-9,8;CIPOS95=0,0;CIEND95=0,0;MATEID=9840_1;EVENT=9840;SECONDARY;SU=4;PE=0;SR=4;ALG=PROD;AF=0.0001188;NSAMP=2;MSQ=28.47;AN=16834;AC=2;NS=8438;AC_Hom=0;AC_Het=2;AC_Hemi=0;MAF=0.000118511;HWE=1;NFAM=2
1	202127672	202127725	1	202127772	202127832	86763	320.66	+	-	BND	LOW	86763_1	N	N[1:202127803[	86763_2	N	]1:202127699]N	SVTYPE=BND;POS=202127699;STRANDS=+-:13;CIPOS=-27,26;CIEND=-30,30;CIPOS95=0,0;CIEND95=0,0;MATEID=86763_2;EVENT=86763;SU=13;PE=0;SR=13;ALG=PROD;AF=0.0001188;NSAMP=2;MSQ=160.31;AN=16834;AC=2;NS=8438;AC_Hom=0;AC_Het=2;AC_Hemi=0;MAF=0.000118511;HWE=1;NFAM=2	SVTYPE=BND;POS=202127803;STRANDS=+-:13;CIPOS=-30,30;CIEND=-27,26;CIPOS95=0,0;CIEND95=0,0;MATEID=86763_1;EVENT=86763;SECONDARY;SU=13;PE=0;SR=13;ALG=PROD;AF=0.0001188;NSAMP=2;MSQ=160.31;AN=16834;AC=2;NS=8438;AC_Hom=0;AC_Het=2;AC_Hemi=0;MAF=0.000118511;HWE=1;NFAM=2
1	202141424	202141468	1	202142272	202142332	86766	886.78	+	-	BND	LOW	86766_1	N	N[1:202142303[	86766_2	N	]1:202141446]N	SVTYPE=BND;POS=202141446;STRANDS=+-:30;CIPOS=-22,22;CIEND=-30,30;CIPOS95=0,0;CIEND95=0,0;MATEID=86766_2;EVENT=86766;SU=30;PE=23;SR=7;ALG=PROD;AF=0.0002376;NSAMP=4;MSQ=220.32;AN=16834;AC=4;NS=8438;AC_Hom=0;AC_Het=4;AC_Hemi=0;MAF=0.000237023;HWE=1;NFAM=4	SVTYPE=BND;POS=202142303;STRANDS=+-:30;CIPOS=-30,30;CIEND=-22,22;CIPOS95=0,0;CIEND95=0,0;MATEID=86766_1;EVENT=86766;SECONDARY;SU=30;PE=23;SR=7;ALG=PROD;AF=0.0002376;NSAMP=4;MSQ=220.32;AN=16834;AC=4;NS=8438;AC_Hom=0;AC_Het=4;AC_Hemi=0;MAF=0.000237023;HWE=1;NFAM=4
1	202141448	202141544	1	202141755	202141848	86765	26575.6	+	-	BND	LOW	86765_1	N	N[1:202141806[	86765_2	N	]1:202141497]N	SVTYPE=BND;POS=202141497;STRANDS=+-:12;CIPOS=-49,47;CIEND=-50,43;CIPOS95=0,0;CIEND95=0,0;MATEID=86765_2;EVENT=86765;SU=12;PE=5;SR=7;ALG=PROD;AF=0.0515;NSAMP=731;MSQ=33.31;AN=16486;AC=849;NS=8264;AC_Hom=238;AC_Het=614;AC_Hemi=0;MAF=0.0515489;HWE=0;NFAM=704	SVTYPE=BND;POS=202141806;STRANDS=+-:12;CIPOS=-50,43;CIEND=-49,47;CIPOS95=0,0;CIEND95=0,0;MATEID=86765_1;EVENT=86765;SECONDARY;SU=12;PE=5;SR=7;ALG=PROD;AF=0.0515;NSAMP=731;MSQ=33.31;AN=16486;AC=849;NS=8264;AC_Hom=238;AC_Het=614;AC_Hemi=0;MAF=0.0515489;HWE=0;NFAM=704
1	202141466	202141524	1	202141967	202142027	86764	5445.7	+	-	BND	LOW	86764_1	N	N[1:202141998[	86764_2	N	]1:202141494]N	SVTYPE=BND;POS=202141494;STRANDS=+-:20;IMPRECISE;CIPOS=-28,30;CIEND=-30,30;CIPOS95=-1,1;CIEND95=-1,1;MATEID=86764_2;EVENT=86764;SU=20;PE=18;SR=2;ALG=PROD;AF=0.01259;NSAMP=208;MSQ=23.86;AN=16754;AC=211;NS=8398;AC_Hom=6;AC_Het=207;AC_Hemi=0;MAF=0.0126816;HWE=0.151213;NFAM=204	SVTYPE=BND;POS=202141998;STRANDS=+-:20;IMPRECISE;CIPOS=-30,30;CIEND=-28,30;CIPOS95=-1,1;CIEND95=-1,1;MATEID=86764_1;EVENT=86764;SECONDARY;SU=20;PE=18;SR=2;ALG=PROD;AF=0.01259;NSAMP=208;MSQ=23.86;AN=16754;AC=211;NS=8398;AC_Hom=6;AC_Het=207;AC_Hemi=0;MAF=0.0126816;HWE=0.151213;NFAM=204
1	202141510	202141872	6	105471355	105471895	8625	11726.9	+	+	BND	LOW	8625_1	N	N]6:105471385]	8625_2	N	N]1:202141540]	SVTYPE=BND;POS=202141540;STRANDS=++:21;IMPRECISE;CIPOS=-30,332;CIEND=-30,510;CIPOS95=-30,38;CIEND95=-30,106;MATEID=8625_2;EVENT=8625;SU=21;PE=21;SR=0;ALG=PROD;AF=0.02258;NSAMP=289;MSQ=29.49;AN=15056;AC=340;NS=7548;AC_Hom=102;AC_Het=238;AC_Hemi=0;MAF=0.0225225;HWE=2.8026e-45;NFAM=281	SVTYPE=BND;POS=105471385;STRANDS=++:21;IMPRECISE;CIPOS=-30,510;CIEND=-30,332;CIPOS95=-30,106;CIEND95=-30,38;MATEID=8625_1;EVENT=8625;SECONDARY;SU=21;PE=21;SR=0;ALG=PROD;AF=0.02258;NSAMP=289;MSQ=29.49;AN=15056;AC=340;NS=7548;AC_Hom=102;AC_Het=238;AC_Hemi=0;MAF=0.0225225;HWE=2.8026e-45;NFAM=281
1	202141533	202141818	4	8093111	8093440	6632	5365.61	-	-	BND	LOW	6632_1	N	[4:8093431[N	6632_2	N	[1:202141809[N	SVTYPE=BND;POS=202141809;STRANDS=--:4;IMPRECISE;CIPOS=-275,10;CIEND=-319,10;CIPOS95=-151,1;CIEND95=-128,1;MATEID=6632_2;EVENT=6632;SU=4;PE=4;SR=0;ALG=PROD;AF=0.0005001;NSAMP=7;MSQ=11.16;AN=13998;AC=7;NS=7013;AC_Hom=0;AC_Het=7;AC_Hemi=0;MAF=0.000499073;HWE=1;NFAM=7	SVTYPE=BND;POS=8093431;STRANDS=--:4;IMPRECISE;CIPOS=-319,10;CIEND=-275,10;CIPOS95=-128,1;CIEND95=-151,1;MATEID=6632_1;EVENT=6632;SECONDARY;SU=4;PE=4;SR=0;ALG=PROD;AF=0.0005001;NSAMP=7;MSQ=11.16;AN=13998;AC=7;NS=7013;AC_Hom=0;AC_Het=7;AC_Hemi=0;MAF=0.000499073;HWE=1;NFAM=7
1	202142289	202142303	1	202145747	202145767	86767	398.79	+	-	DEL	PASS	86767	N	<DEL>	.	.	.	SVTYPE=DEL;POS=202142293;SVLEN=-3464;END=202145757;STRANDS=+-:14;IMPRECISE;CIPOS=-4,10;CIEND=-10,10;CIPOS95=-1,1;CIEND95=-1,1;SU=14;PE=12;SR=2;ALG=PROD;AF=5.94e-05;NSAMP=1;MSQ=398.77;AN=16834;AC=1;NS=8438;AC_Hom=0;AC_Het=1;AC_Hemi=0;MAF=5.92557e-05;HWE=1;NFAM=1	.
1	202153544	202153555	1	202154317	202154328	86768	314.67	+	-	DEL	PASS	86768	N	<DEL>	.	.	.	SVTYPE=DEL;POS=202153549;SVLEN=-776;END=202154325;STRANDS=+-:13;CIPOS=-5,6;CIEND=-8,3;CIPOS95=0,0;CIEND95=0,0;SU=13;PE=8;SR=5;ALG=PROD;AF=5.94e-05;NSAMP=1;MSQ=314.67;AN=16834;AC=1;NS=8438;AC_Hom=0;AC_Het=1;AC_Hemi=0;MAF=5.92557e-05;HWE=1;NFAM=1	.
1	202156129	202156140	9	94898499	94898510	10399	297.73	-	+	BND	LOW	10399_1	N	]9:94898505]N	10399_2	N	N[1:202156136[	SVTYPE=BND;POS=202156136;STRANDS=-+:64;CIPOS=-6,5;CIEND=-6,5;CIPOS95=0,0;CIEND95=0,0;MATEID=10399_2;EVENT=10399;SU=64;PE=0;SR=64;ALG=PROD;AF=0.0007722;NSAMP=13;MSQ=21.54;AN=16834;AC=13;NS=8438;AC_Hom=0;AC_Het=13;AC_Hemi=0;MAF=0.000770325;HWE=1;NFAM=13	SVTYPE=BND;POS=94898505;STRANDS=-+:64;CIPOS=-6,5;CIEND=-6,5;CIPOS95=0,0;CIEND95=0,0;MATEID=10399_1;EVENT=10399;SECONDARY;SU=64;PE=0;SR=64;ALG=PROD;AF=0.0007722;NSAMP=13;MSQ=21.54;AN=16834;AC=13;NS=8438;AC_Hom=0;AC_Het=13;AC_Hemi=0;MAF=0.000770325;HWE=1;NFAM=13
1	202173142	202173683	1	202173882	202174792	255189	1.16761e+06	-	+	BND	LOW	255189_1	N	]1:202174287]N	255189_2	N	N[1:202173637[	SVTYPE=BND;POS=202173637;STRANDS=-+:82;IMPRECISE;CIPOS=-494,47;CIEND=-405,505;CIPOS95=-70,47;CIEND95=-201,201;MATEID=255189_2;EVENT=255189;SU=82;PE=76;SR=6;ALG=SUM;AF=0.5323;NSAMP=8389;MSQ=138.82;RETAINED;AN=16834;AC=8960;NS=8438;AC_Hom=1148;AC_Het=7835;AC_Hemi=0;MAF=0.467706;HWE=0;NFAM=7369	SVTYPE=BND;POS=202174287;STRANDS=-+:82;IMPRECISE;CIPOS=-405,505;CIEND=-494,47;CIPOS95=-201,201;CIEND95=-70,47;MATEID=255189_1;EVENT=255189;SECONDARY;SU=82;PE=76;SR=6;ALG=SUM;AF=0.5323;NSAMP=8389;MSQ=138.82;RETAINED;AN=16834;AC=8960;NS=8438;AC_Hom=1148;AC_Het=7835;AC_Hemi=0;MAF=0.467706;HWE=0;NFAM=7369
1	202173719	202173775	1	202173777	202173836	86769	257870.0	+	-	BND	LOW	86769_1	N	N[1:202173808[	86769_2	N	]1:202173745]N	SVTYPE=BND;POS=202173745;STRANDS=+-:8;CIPOS=-26,30;CIEND=-30,29;CIPOS95=0,0;CIEND95=0,0;MATEID=86769_2;EVENT=86769;SU=8;PE=3;SR=5;ALG=PROD;AF=0.2889;NSAMP=4864;MSQ=52.56;AN=16834;AC=4864;NS=8438;AC_Hom=0;AC_Het=4873;AC_Hemi=0;MAF=0.288753;HWE=0;NFAM=4356	SVTYPE=BND;POS=202173808;STRANDS=+-:8;CIPOS=-30,29;CIEND=-26,30;CIPOS95=0,0;CIEND95=0,0;MATEID=86769_1;EVENT=86769;SECONDARY;SU=8;PE=3;SR=5;ALG=PROD;AF=0.2889;NSAMP=4864;MSQ=52.56;AN=16834;AC=4864;NS=8438;AC_Hom=0;AC_Het=4873;AC_Hemi=0;MAF=0.288753;HWE=0;NFAM=4356
1	202173876	202173896	1	202174138	202174157	86770	180896.0	+	-	BND	LOW	86770_1	N	N[1:202174149[	86770_2	N	]1:202173886]N	SVTYPE=BND;POS=202173886;STRANDS=+-:4;IMPRECISE;CIPOS=-10,10;CIEND=-10,9;CIPOS95=-1,1;CIEND95=-1,1;MATEID=86770_2;EVENT=86770;SU=4;PE=2;SR=2;ALG=PROD;AF=0.1465;NSAMP=2467;MSQ=72.8;AN=16834;AC=2467;NS=8438;AC_Hom=0;AC_Het=2476;AC_Hemi=0;MAF=0.146717;HWE=0;NFAM=2268	SVTYPE=BND;POS=202174149;STRANDS=+-:4;IMPRECISE;CIPOS=-10,9;CIEND=-10,10;CIPOS95=-1,1;CIEND95=-1,1;MATEID=86770_1;EVENT=86770;SECONDARY;SU=4;PE=2;SR=2;ALG=PROD;AF=0.1465;NSAMP=2467;MSQ=72.8;AN=16834;AC=2467;NS=8438;AC_Hom=0;AC_Het=2476;AC_Hemi=0;MAF=0.146717;HWE=0;NFAM=2268
1	202174743	202174754	1	202174979	202174990	255192	781.32	-	+	BND	LOW	255192_1	N	]1:202174985]N	255192_2	N	N[1:202174750[	SVTYPE=BND;POS=202174750;STRANDS=-+:6;CIPOS=-6,5;CIEND=-6,5;CIPOS95=0,0;CIEND95=0,0;MATEID=255192_2;EVENT=255192;SU=6;PE=0;SR=6;ALG=PROD;AF=0.002198;NSAMP=37;MSQ=13.57;AN=16834;AC=37;NS=8438;AC_Hom=0;AC_Het=37;AC_Hemi=0;MAF=0.00219246;HWE=1;NFAM=37	SVTYPE=BND;POS=202174985;STRANDS=-+:6;CIPOS=-6,5;CIEND=-6,5;CIPOS95=0,0;CIEND95=0,0;MATEID=255192_1;EVENT=255192;SECONDARY;SU=6;PE=0;SR=6;ALG=PROD;AF=0.002198;NSAMP=37;MSQ=13.57;AN=16834;AC=37;NS=8438;AC_Hom=0;AC_Het=37;AC_Hemi=0;MAF=0.00219246;HWE=1;NFAM=37
1	202183149	202183200	1	202183425	202183476	86771	81.26	+	-	BND	LOW	86771_1	N	N[1:202183452[	86771_2	N	]1:202183175]N	SVTYPE=BND;POS=202183175;STRANDS=+-:16;CIPOS=-26,25;CIEND=-26,25;CIPOS95=0,0;CIEND95=0,0;MATEID=86771_2;EVENT=86771;SU=16;PE=0;SR=16;ALG=PROD;AF=0.0003564;NSAMP=6;MSQ=12.6;AN=16834;AC=6;NS=8438;AC_Hom=0;AC_Het=6;AC_Hemi=0;MAF=0.000355534;HWE=1;NFAM=6	SVTYPE=BND;POS=202183452;STRANDS=+-:16;CIPOS=-26,25;CIEND=-26,25;CIPOS95=0,0;CIEND95=0,0;MATEID=86771_1;EVENT=86771;SECONDARY;SU=16;PE=0;SR=16;ALG=PROD;AF=0.0003564;NSAMP=6;MSQ=12.6;AN=16834;AC=6;NS=8438;AC_Hom=0;AC_Het=6;AC_Hemi=0;MAF=0.000355534;HWE=1;NFAM=6
1	202187096	202187439	17	1593995	1594466	3364	22.83	-	+	BND	LOW	3364_1	N	]17:1594005]N	3364_2	N	N[1:202187430[	SVTYPE=BND;POS=202187430;STRANDS=-+:4;IMPRECISE;CIPOS=-333,10;CIEND=-10,461;CIPOS95=-108,1;CIEND95=-1,142;MATEID=3364_2;EVENT=3364;SU=4;PE=4;SR=0;ALG=PROD;AF=0.0001188;NSAMP=2;MSQ=9.38;AN=16834;AC=2;NS=8438;AC_Hom=0;AC_Het=2;AC_Hemi=0;MAF=0.000118511;HWE=1;NFAM=2	SVTYPE=BND;POS=1594005;STRANDS=-+:4;IMPRECISE;CIPOS=-10,461;CIEND=-333,10;CIPOS95=-1,142;CIEND95=-108,1;MATEID=3364_1;EVENT=3364;SECONDARY;SU=4;PE=4;SR=0;ALG=PROD;AF=0.0001188;NSAMP=2;MSQ=9.38;AN=16834;AC=2;NS=8438;AC_Hom=0;AC_Het=2;AC_Hemi=0;MAF=0.000118511;HWE=1;NFAM=2
1	202188431	202188451	1	202188593	202188613	86772	396.45	+	-	BND	LOW	86772_1	N	N[1:202188604[	86772_2	N	]1:202188441]N	SVTYPE=BND;POS=202188441;STRANDS=+-:13;CIPOS=-10,10;CIEND=-10,10;CIPOS95=0,0;CIEND95=0,0;MATEID=86772_2;EVENT=86772;SU=13;PE=0;SR=13;ALG=PROD;AF=0.0001782;NSAMP=3;MSQ=131.85;AN=16834;AC=3;NS=8438;AC_Hom=0;AC_Het=3;AC_Hemi=0;MAF=0.000177767;HWE=1;NFAM=3	SVTYPE=BND;POS=202188604;STRANDS=+-:13;CIPOS=-10,10;CIEND=-10,10;CIPOS95=0,0;CIEND95=0,0;MATEID=86772_1;EVENT=86772;SECONDARY;SU=13;PE=0;SR=13;ALG=PROD;AF=0.0001782;NSAMP=3;MSQ=131.85;AN=16834;AC=3;NS=8438;AC_Hom=0;AC_Het=3;AC_Hemi=0;MAF=0.000177767;HWE=1;NFAM=3
1	202189187	202189204	1	218882432	218882449	255193	21409.7	-	+	BND	LOW	255193_1	N	]1:218882441]N	255193_2	N	N[1:202189197[	SVTYPE=BND;POS=202189197;STRANDS=-+:4;CIPOS=-9,8;CIEND=-9,8;CIPOS95=0,0;CIEND95=0,0;MATEID=255193_2;EVENT=255193;SU=4;PE=0;SR=4;ALG=PROD;AF=0.07954;NSAMP=1339;MSQ=14.9;AN=16834;AC=1339;NS=8438;AC_Hom=0;AC_Het=1341;AC_Hemi=0;MAF=0.079462;HWE=1.11516e-25;NFAM=1171	SVTYPE=BND;POS=218882441;STRANDS=-+:4;CIPOS=-9,8;CIEND=-9,8;CIPOS95=0,0;CIEND95=0,0;MATEID=255193_1;EVENT=255193;SECONDARY;SU=4;PE=0;SR=4;ALG=PROD;AF=0.07954;NSAMP=1339;MSQ=14.9;AN=16834;AC=1339;NS=8438;AC_Hom=0;AC_Het=1341;AC_Hemi=0;MAF=0.079462;HWE=1.11516e-25;NFAM=1171
1	202191704	202191711	1	202191806	202191813	86773	557.34	+	-	DEL	PASS	86773	N	<DEL>	.	.	.	SVTYPE=DEL;POS=202191708;SVLEN=-102;END=202191810;STRANDS=+-:9;CIPOS=-4,3;CIEND=-4,3;CIPOS95=0,0;CIEND95=0,0;SU=9;PE=0;SR=9;ALG=PROD;AF=5.94e-05;NSAMP=1;MSQ=557.32;AN=16834;AC=1;NS=8438;AC_Hom=0;AC_Het=1;AC_Hemi=0;MAF=5.92557e-05;HWE=1;NFAM=1	.
1	202216473	202216520	1	202216618	202216657	86774	281.43	+	-	DEL	PASS	86774	N	<DEL>	.	.	.	SVTYPE=DEL;POS=202216497;SVLEN=-141;END=202216638;STRANDS=+-:21;IMPRECISE;CIPOS=-24,23;CIEND=-20,19;CIPOS95=0,0;CIEND95=-4,4;SU=21;PE=0;SR=21;ALG=PROD;AF=0.0001188;NSAMP=2;MSQ=140.7;AN=16834;AC=2;NS=8438;AC_Hom=0;AC_Het=2;AC_Hemi=0;MAF=0.000118511;HWE=1;NFAM=2	.
1	202221540	202221546	1	202221723	202221743	86775	510.6	+	-	BND	LOW	86775_1	N	N[1:202221734[	86775_2	N	]1:202221544]N	SVTYPE=BND;POS=202221544;STRANDS=+-:11;CIPOS=-4,2;CIEND=-10,10;CIPOS95=0,0;CIEND95=0,0;MATEID=86775_2;EVENT=86775;SU=11;PE=1;SR=10;ALG=PROD;AF=0.0003564;NSAMP=6;MSQ=83.86;AN=16834;AC=6;NS=8438;AC_Hom=0;AC_Het=6;AC_Hemi=0;MAF=0.000355534;HWE=1;NFAM=6	SVTYPE=BND;POS=202221734;STRANDS=+-:11;CIPOS=-10,10;CIEND=-4,2;CIPOS95=0,0;CIEND95=0,0;MATEID=86775_1;EVENT=86775;SECONDARY;SU=11;PE=1;SR=10;ALG=PROD;AF=0.0003564;NSAMP=6;MSQ=83.86;AN=16834;AC=6;NS=8438;AC_Hom=0;AC_Het=6;AC_Hemi=0;MAF=0.000355534;HWE=1;NFAM=6
1	202223285	202223715	17	7957980	7958130	3234	579.74	+	-	BND	LOW	3234_1	N	N[17:7958101[	3234_2	N	]1:202223318]N	SVTYPE=BND;POS=202223318;STRANDS=+-:41;IMPRECISE;CIPOS=-33,397;CIEND=-120,30;CIPOS95=-33,66;CIEND95=-13,13;MATEID=3234_2;EVENT=3234;SU=41;PE=41;SR=0;ALG=PROD;AF=0.001129;NSAMP=19;MSQ=29.6;AN=16834;AC=19;NS=8438;AC_Hom=0;AC_Het=19;AC_Hemi=0;MAF=0.00112586;HWE=1;NFAM=19	SVTYPE=BND;POS=7958101;STRANDS=+-:41;IMPRECISE;CIPOS=-120,30;CIEND=-33,397;CIPOS95=-13,13;CIEND95=-33,66;MATEID=3234_1;EVENT=3234;SECONDARY;SU=41;PE=41;SR=0;ALG=PROD;AF=0.001129;NSAMP=19;MSQ=29.6;AN=16834;AC=19;NS=8438;AC_Hom=0;AC_Het=19;AC_Hemi=0;MAF=0.00112586;HWE=1;NFAM=19
1	202254923	202254934	X	150032540	150032551	11325	6952.87	+	+	BND	LOW	11325_1	N	N]X:150032546]	11325_2	N	N]1:202254929]	SVTYPE=BND;POS=202254929;STRANDS=++:75;CIPOS=-6,5;CIEND=-6,5;CIPOS95=0,0;CIEND95=0,0;MATEID=11325_2;EVENT=11325;SU=75;PE=1;SR=74;ALG=PROD;AF=0.005881;NSAMP=99;MSQ=70.06;AN=16834;AC=99;NS=8438;AC_Hom=0;AC_Het=99;AC_Hemi=0;MAF=0.00586632;HWE=1;NFAM=97	SVTYPE=BND;POS=150032546;STRANDS=++:75;CIPOS=-6,5;CIEND=-6,5;CIPOS95=0,0;CIEND95=0,0;MATEID=11325_1;EVENT=11325;SECONDARY;SU=75;PE=1;SR=74;ALG=PROD;AF=0.005881;NSAMP=99;MSQ=70.06;AN=16834;AC=99;NS=8438;AC_Hom=0;AC_Het=99;AC_Hemi=0;MAF=0.00586632;HWE=1;NFAM=97
1	202259817	202260155	1	202263974	202264228	86776	408.3	+	-	DEL	PASS	86776	N	<DEL>	.	.	.	SVTYPE=DEL;POS=202259847;SVLEN=-4334;END=202264181;STRANDS=+-:25;IMPRECISE;CIPOS=-30,308;CIEND=-207,47;CIPOS95=-26,26;CIEND95=-22,22;SU=25;PE=25;SR=0;ALG=PROD;AF=0.0001782;NSAMP=3;MSQ=136.1;AN=16834;AC=3;NS=8438;AC_Hom=0;AC_Het=3;AC_Hemi=0;MAF=0.000177767;HWE=1;NFAM=3	.
1	202281081	202281087	1	202281183	202281203	86777	287.68	+	-	DEL	PASS	86777	N	<DEL>	.	.	.	SVTYPE=DEL;POS=202281085;SVLEN=-108;END=202281193;STRANDS=+-:12;CIPOS=-4,2;CIEND=-10,10;CIPOS95=0,0;CIEND95=0,0;SU=12;PE=1;SR=11;ALG=PROD;AF=5.94e-05;NSAMP=1;MSQ=287.68;AN=16834;AC=1;NS=8438;AC_Hom=0;AC_Het=1;AC_Hemi=0;MAF=5.92557e-05;HWE=1;NFAM=1	.
1	202293092	202293134	1	202294358	202294399	86778	39420.2	+	-	DEL	PASS	86778	N	<DEL>	.	.	.	SVTYPE=DEL;POS=202293113;SVLEN=-1265;END=202294378;STRANDS=+-:1525;CIPOS=-21,21;CIEND=-20,21;CIPOS95=0,0;CIEND95=0,0;SU=1525;PE=1097;SR=428;ALG=PROD;AF=0.007366;NSAMP=121;MSQ=323.26;AN=16834;AC=124;NS=8438;AC_Hom=6;AC_Het=120;AC_Hemi=0;MAF=0.00746622;HWE=0.0112153;NFAM=116	.
1	202295113	202295113	1	202297671	202297672	86779	32214.1	+	-	DEL	PASS	86779	N	<DEL>	.	.	.	SVTYPE=DEL;POS=202295113;SVLEN=-2559;END=202297672;STRANDS=+-:1411;CIPOS=0,0;CIEND=-1,0;CIPOS95=0,0;CIEND95=0,0;SU=1411;PE=821;SR=590;ALG=PROD;AF=0.005228;NSAMP=88;MSQ=366.07;AN=16834;AC=88;NS=8438;AC_Hom=0;AC_Het=88;AC_Hemi=0;MAF=0.00521451;HWE=1;NFAM=87	.
1	202298092	202298092	1	202298382	202298384	86780	33091.8	+	-	BND	PASS	86780_1	N	N[1:202298384[	86780_2	N	]1:202298092]N	SVTYPE=BND;POS=202298092;STRANDS=+-:779;CIPOS=0,0;CIEND=-1,1;CIPOS95=0,0;CIEND95=0,0;MATEID=86780_2;EVENT=86780;SU=779;PE=135;SR=644;ALG=PROD;AF=0.005228;NSAMP=88;MSQ=376.04;AN=16834;AC=88;NS=8438;AC_Hom=0;AC_Het=88;AC_Hemi=0;MAF=0.00521451;HWE=1;NFAM=87	SVTYPE=BND;POS=202298384;STRANDS=+-:779;CIPOS=-1,1;CIEND=0,0;CIPOS95=0,0;CIEND95=0,0;MATEID=86780_1;EVENT=86780;SECONDARY;SU=779;PE=135;SR=644;ALG=PROD;AF=0.005228;NSAMP=88;MSQ=376.04;AN=16834;AC=88;NS=8438;AC_Hom=0;AC_Het=88;AC_Hemi=0;MAF=0.00521451;HWE=1;NFAM=87
1	202305332	202305348	1	202317651	202317671	86781	470.66	+	-	DEL	PASS	86781	N	<DEL>	.	.	.	SVTYPE=DEL;POS=202305338;SVLEN=-12323;END=202317661;STRANDS=+-:14;IMPRECISE;CIPOS=-6,10;CIEND=-10,10;CIPOS95=-1,1;CIEND95=-1,0;SU=14;PE=12;SR=2;ALG=PROD;AF=5.94e-05;NSAMP=1;MSQ=470.66;AN=16834;AC=1;NS=8438;AC_Hom=0;AC_Het=1;AC_Hemi=0;MAF=5.92557e-05;HWE=1;NFAM=1	.
1	202321591	202321640	1	202321666	202321715	86782	533.61	+	-	BND	PASS	86782_1	N	N[1:202321692[	86782_2	N	]1:202321616]N	SVTYPE=BND;POS=202321616;STRANDS=+-:19;CIPOS=-25,24;CIEND=-25,24;CIPOS95=0,0;CIEND95=0,0;MATEID=86782_2;EVENT=86782;SU=19;PE=0;SR=19;ALG=PROD;AF=0.0001188;NSAMP=2;MSQ=266.8;AN=16834;AC=2;NS=8438;AC_Hom=0;AC_Het=2;AC_Hemi=0;MAF=0.000118511;HWE=1;NFAM=2	SVTYPE=BND;POS=202321692;STRANDS=+-:19;CIPOS=-25,24;CIEND=-25,24;CIPOS95=0,0;CIEND95=0,0;MATEID=86782_1;EVENT=86782;SECONDARY;SU=19;PE=0;SR=19;ALG=PROD;AF=0.0001188;NSAMP=2;MSQ=266.8;AN=16834;AC=2;NS=8438;AC_Hom=0;AC_Het=2;AC_Hemi=0;MAF=0.000118511;HWE=1;NFAM=2
1	202328225	202328244	1	202338138	202338158	86783	263.76	+	-	DEL	PASS	86783	N	<DEL>	.	.	.	SVTYPE=DEL;POS=202328234;SVLEN=-9914;END=202338148;STRANDS=+-:14;CIPOS=-9,10;CIEND=-10,10;CIPOS95=0,0;CIEND95=0,0;SU=14;PE=6;SR=8;ALG=PROD;AF=5.94e-05;NSAMP=1;MSQ=263.76;AN=16834;AC=1;NS=8438;AC_Hom=0;AC_Het=1;AC_Hemi=0;MAF=5.92557e-05;HWE=1;NFAM=1	.
1	202332976	202333137	1	202337356	202337634	255194	214.12	-	+	DUP	PASS	255194	N	<DUP>	.	.	.	SVTYPE=DUP;POS=202333107;SVLEN=4279;END=202337386;STRANDS=-+:23;IMPRECISE;CIPOS=-131,30;CIEND=-30,248;CIPOS95=-24,24;CIEND95=-29,29;SU=23;PE=23;SR=0;ALG=PROD;AF=0.0001188;NSAMP=2;MSQ=106.77;AN=16834;AC=2;NS=8438;AC_Hom=0;AC_Het=2;AC_Hemi=0;MAF=0.000118511;HWE=1;NFAM=2	.
1	202342840	202343178	Y	28542400	28542998	11454	278.44	-	-	BND	LOW	11454_1	N	[Y:28542969[N	11454_2	N	[1:202343017[N	SVTYPE=BND;POS=202343017;STRANDS=--:17;IMPRECISE;CIPOS=-176,162;CIEND=-568,30;CIPOS95=-114,114;CIEND95=-214,30;MATEID=11454_2;EVENT=11454;SU=17;PE=12;SR=5;ALG=SUM;AF=0.0009505;NSAMP=16;MSQ=15.47;AN=16834;AC=16;NS=8438;AC_Hom=0;AC_Het=16;AC_Hemi=0;MAF=0.000948092;HWE=1;NFAM=16	SVTYPE=BND;POS=28542969;STRANDS=--:17;IMPRECISE;CIPOS=-568,30;CIEND=-176,162;CIPOS95=-214,30;CIEND95=-114,114;MATEID=11454_1;EVENT=11454;SECONDARY;SU=17;PE=12;SR=5;ALG=SUM;AF=0.0009505;NSAMP=16;MSQ=15.47;AN=16834;AC=16;NS=8438;AC_Hom=0;AC_Het=16;AC_Hemi=0;MAF=0.000948092;HWE=1;NFAM=16
1	202342851	202343273	Y	28543082	28543604	11455	140.98	+	+	BND	LOW	11455_1	N	N]Y:28543092]	11455_2	N	N]1:202342861]	SVTYPE=BND;POS=202342861;STRANDS=++:4;IMPRECISE;CIPOS=-10,412;CIEND=-10,512;CIPOS95=-2,115;CIEND95=-1,176;MATEID=11455_2;EVENT=11455;SU=4;PE=4;SR=0;ALG=PROD;AF=0.0004752;NSAMP=8;MSQ=15.46;AN=16834;AC=8;NS=8438;AC_Hom=0;AC_Het=8;AC_Hemi=0;MAF=0.000474046;HWE=1;NFAM=8	SVTYPE=BND;POS=28543092;STRANDS=++:4;IMPRECISE;CIPOS=-10,512;CIEND=-10,412;CIPOS95=-1,176;CIEND95=-2,115;MATEID=11455_1;EVENT=11455;SECONDARY;SU=4;PE=4;SR=0;ALG=PROD;AF=0.0004752;NSAMP=8;MSQ=15.46;AN=16834;AC=8;NS=8438;AC_Hom=0;AC_Het=8;AC_Hemi=0;MAF=0.000474046;HWE=1;NFAM=8
1	202351808	202351814	1	202860595	202860599	293240	17.29	-	-	BND	LOW	293240_1	N	[1:202860599[N	293240_2	N	[1:202351813[N	SVTYPE=BND;POS=202351813;STRANDS=--:14;CIPOS=-4,2;CIEND=-3,1;CIPOS95=0,0;CIEND95=0,0;MATEID=293240_2;EVENT=293240;SU=14;PE=4;SR=10;ALG=PROD;AF=5.94e-05;NSAMP=1;MSQ=17.29;AN=16834;AC=1;NS=8438;AC_Hom=0;AC_Het=1;AC_Hemi=0;MAF=5.92557e-05;HWE=1;NFAM=1	SVTYPE=BND;POS=202860599;STRANDS=--:14;CIPOS=-3,1;CIEND=-4,2;CIPOS95=0,0;CIEND95=0,0;MATEID=293240_1;EVENT=293240;SECONDARY;SU=14;PE=4;SR=10;ALG=PROD;AF=5.94e-05;NSAMP=1;MSQ=17.29;AN=16834;AC=1;NS=8438;AC_Hom=0;AC_Het=1;AC_Hemi=0;MAF=5.92557e-05;HWE=1;NFAM=1
1	202360687	202360951	1	202360978	202361225	86784	1.62744e+06	+	-	BND	PASS	86784_1	N	N[1:202361149[	86784_2	N	]1:202360826]N	SVTYPE=BND;POS=202360826;STRANDS=+-:35351;IMPRECISE;CIPOS=-139,125;CIEND=-170,77;CIPOS95=-1,1;CIEND95=-1,1;MATEID=86784_2;EVENT=86784;SU=35351;PE=35351;SR=0;ALG=SUM;AF=0.9953;NSAMP=6268;MSQ=259.21;AN=12578;AC=12519;NS=6300;AC_Hom=12524;AC_Het=17;AC_Hemi=0;MAF=0.00468254;HWE=0;NFAM=5524	SVTYPE=BND;POS=202361149;STRANDS=+-:35351;IMPRECISE;CIPOS=-170,77;CIEND=-139,125;CIPOS95=-1,1;CIEND95=-1,1;MATEID=86784_1;EVENT=86784;SECONDARY;SU=35351;PE=35351;SR=0;ALG=SUM;AF=0.9953;NSAMP=6268;MSQ=259.21;AN=12578;AC=12519;NS=6300;AC_Hom=12524;AC_Het=17;AC_Hemi=0;MAF=0.00468254;HWE=0;NFAM=5524
1	202374011	202374284	20	52267831	52268042	5407	1273.85	-	-	BND	LOW	5407_1	N	[20:52268033[N	5407_2	N	[1:202374275[N	SVTYPE=BND;POS=202374275;STRANDS=--:68;IMPRECISE;CIPOS=-263,10;CIEND=-201,10;CIPOS95=-20,10;CIEND95=-35,10;MATEID=5407_2;EVENT=5407;SU=68;PE=68;SR=0;ALG=PROD;AF=0.0004752;NSAMP=8;MSQ=159.23;AN=16834;AC=8;NS=8438;AC_Hom=0;AC_Het=8;AC_Hemi=0;MAF=0.000474046;HWE=1;NFAM=6	SVTYPE=BND;POS=52268033;STRANDS=--:68;IMPRECISE;CIPOS=-201,10;CIEND=-263,10;CIPOS95=-35,10;CIEND95=-20,10;MATEID=5407_1;EVENT=5407;SECONDARY;SU=68;PE=68;SR=0;ALG=PROD;AF=0.0004752;NSAMP=8;MSQ=159.23;AN=16834;AC=8;NS=8438;AC_Hom=0;AC_Het=8;AC_Hemi=0;MAF=0.000474046;HWE=1;NFAM=6
1	202374280	202374630	20	52268288	52268727	5408	1314.57	+	+	BND	LOW	5408_1	N	N]20:52268318]	5408_2	N	N]1:202374291]	SVTYPE=BND;POS=202374291;STRANDS=++:27;IMPRECISE;CIPOS=-11,339;CIEND=-30,409;CIPOS95=-11,58;CIEND95=-30,51;MATEID=5408_2;EVENT=5408;SU=27;PE=27;SR=0;ALG=PROD;AF=0.0005346;NSAMP=9;MSQ=146.06;AN=16834;AC=9;NS=8438;AC_Hom=0;AC_Het=9;AC_Hemi=0;MAF=0.000533302;HWE=1;NFAM=7	SVTYPE=BND;POS=52268318;STRANDS=++:27;IMPRECISE;CIPOS=-30,409;CIEND=-11,339;CIPOS95=-30,51;CIEND95=-11,58;MATEID=5408_1;EVENT=5408;SECONDARY;SU=27;PE=27;SR=0;ALG=PROD;AF=0.0005346;NSAMP=9;MSQ=146.06;AN=16834;AC=9;NS=8438;AC_Hom=0;AC_Het=9;AC_Hemi=0;MAF=0.000533302;HWE=1;NFAM=7
1	202396297	202396316	1	202399980	202400000	86785	503.66	+	-	DEL	PASS	86785	N	<DEL>	.	.	.	SVTYPE=DEL;POS=202396307;SVLEN=-3683;END=202399990;STRANDS=+-:8;IMPRECISE;CIPOS=-10,9;CIEND=-10,10;CIPOS95=-1,1;CIEND95=-1,0;SU=8;PE=6;SR=2;ALG=PROD;AF=5.94e-05;NSAMP=1;MSQ=503.66;AN=16834;AC=1;NS=8438;AC_Hom=0;AC_Het=1;AC_Hemi=0;MAF=5.92557e-05;HWE=1;NFAM=1	.
1	202401011	202401163	Y	28478486	28478616	11451	2781.73	-	-	BND	LOW	11451_1	N	[Y:28478607[N	11451_2	N	[1:202401129[N	SVTYPE=BND;POS=202401129;STRANDS=--:155;IMPRECISE;CIPOS=-117,35;CIEND=-120,10;CIPOS95=-5,5;CIEND95=-7,7;MATEID=11451_2;EVENT=11451;SU=155;PE=155;SR=0;ALG=PROD;AF=0.001069;NSAMP=18;MSQ=154.48;AN=16834;AC=18;NS=8438;AC_Hom=0;AC_Het=18;AC_Hemi=0;MAF=0.0010666;HWE=1;NFAM=18	SVTYPE=BND;POS=28478607;STRANDS=--:155;IMPRECISE;CIPOS=-120,10;CIEND=-117,35;CIPOS95=-7,7;CIEND95=-5,5;MATEID=11451_1;EVENT=11451;SECONDARY;SU=155;PE=155;SR=0;ALG=PROD;AF=0.001069;NSAMP=18;MSQ=154.48;AN=16834;AC=18;NS=8438;AC_Hom=0;AC_Het=18;AC_Hemi=0;MAF=0.0010666;HWE=1;NFAM=18
1	202405526	202405579	1	202406417	202406469	86786	1345.34	+	-	BND	LOW	86786_1	N	N[1:202406462[	86786_2	N	]1:202405529]N	SVTYPE=BND;POS=202405529;STRANDS=+-:114;IMPRECISE;CIPOS=-3,50;CIEND=-44,8;CIPOS95=-1,1;CIEND95=-1,1;MATEID=86786_2;EVENT=86786;SU=114;PE=110;SR=4;ALG=PROD;AF=0.0007128;NSAMP=12;MSQ=112.03;AN=16834;AC=12;NS=8438;AC_Hom=0;AC_Het=12;AC_Hemi=0;MAF=0.000711069;HWE=1;NFAM=12	SVTYPE=BND;POS=202406462;STRANDS=+-:114;IMPRECISE;CIPOS=-44,8;CIEND=-3,50;CIPOS95=-1,1;CIEND95=-1,1;MATEID=86786_1;EVENT=86786;SECONDARY;SU=114;PE=110;SR=4;ALG=PROD;AF=0.0007128;NSAMP=12;MSQ=112.03;AN=16834;AC=12;NS=8438;AC_Hom=0;AC_Het=12;AC_Hemi=0;MAF=0.000711069;HWE=1;NFAM=12
1	202405860	202405933	1	202406168	202406358	86787	1407.39	+	-	BND	LOW	86787_1	N	N[1:202406329[	86787_2	N	]1:202405889]N	SVTYPE=BND;POS=202405889;STRANDS=+-:4;IMPRECISE;CIPOS=-29,44;CIEND=-160,30;CIPOS95=-14,14;CIEND95=-56,30;MATEID=86787_2;EVENT=86787;SU=4;PE=4;SR=0;ALG=PROD;AF=0.0009505;NSAMP=16;MSQ=87.9;AN=16834;AC=16;NS=8438;AC_Hom=0;AC_Het=16;AC_Hemi=0;MAF=0.000948092;HWE=1;NFAM=16	SVTYPE=BND;POS=202406329;STRANDS=+-:4;IMPRECISE;CIPOS=-160,30;CIEND=-29,44;CIPOS95=-56,30;CIEND95=-14,14;MATEID=86787_1;EVENT=86787;SECONDARY;SU=4;PE=4;SR=0;ALG=PROD;AF=0.0009505;NSAMP=16;MSQ=87.9;AN=16834;AC=16;NS=8438;AC_Hom=0;AC_Het=16;AC_Hemi=0;MAF=0.000948092;HWE=1;NFAM=16
1	202407266	202407272	1	202412906	202412912	86788	572.41	+	-	DEL	PASS	86788	N	<DEL>	.	.	.	SVTYPE=DEL;POS=202407269;SVLEN=-5641;END=202412910;STRANDS=+-:26;CIPOS=-3,3;CIEND=-4,2;CIPOS95=0,0;CIEND95=0,0;SU=26;PE=18;SR=8;ALG=PROD;AF=5.94e-05;NSAMP=1;MSQ=572.41;AN=16834;AC=1;NS=8438;AC_Hom=0;AC_Het=1;AC_Hemi=0;MAF=5.92557e-05;HWE=1;NFAM=1	.
1	202408452	202408468	Y	28731159	28731179	11456	92.76	-	-	BND	LOW	11456_1	N	[Y:28731170[N	11456_2	N	[1:202408463[N	SVTYPE=BND;POS=202408463;STRANDS=--:6;IMPRECISE;CIPOS=-10,6;CIEND=-10,10;CIPOS95=-1,0;CIEND95=-1,1;MATEID=11456_2;EVENT=11456;SU=6;PE=4;SR=2;ALG=PROD;AF=5.94e-05;NSAMP=1;MSQ=92.74;AN=16834;AC=1;NS=8438;AC_Hom=0;AC_Het=1;AC_Hemi=0;MAF=5.92557e-05;HWE=1;NFAM=1	SVTYPE=BND;POS=28731170;STRANDS=--:6;IMPRECISE;CIPOS=-10,10;CIEND=-10,6;CIPOS95=-1,1;CIEND95=-1,0;MATEID=11456_1;EVENT=11456;SECONDARY;SU=6;PE=4;SR=2;ALG=PROD;AF=5.94e-05;NSAMP=1;MSQ=92.74;AN=16834;AC=1;NS=8438;AC_Hom=0;AC_Het=1;AC_Hemi=0;MAF=5.92557e-05;HWE=1;NFAM=1
1	202414880	202415104	Y	28478585	28478772	11452	2650.11	+	+	BND	LOW	11452_1	N	N]Y:28478595]	11452_2	N	N]1:202414930]	SVTYPE=BND;POS=202414930;STRANDS=++:139;IMPRECISE;CIPOS=-50,174;CIEND=-10,177;CIPOS95=-4,4;CIEND95=-8,8;MATEID=11452_2;EVENT=11452;SU=139;PE=139;SR=0;ALG=PROD;AF=0.001188;NSAMP=20;MSQ=132.45;AN=16834;AC=20;NS=8438;AC_Hom=0;AC_Het=20;AC_Hemi=0;MAF=0.00118511;HWE=1;NFAM=20	SVTYPE=BND;POS=28478595;STRANDS=++:139;IMPRECISE;CIPOS=-10,177;CIEND=-50,174;CIPOS95=-8,8;CIEND95=-4,4;MATEID=11452_1;EVENT=11452;SECONDARY;SU=139;PE=139;SR=0;ALG=PROD;AF=0.001188;NSAMP=20;MSQ=132.45;AN=16834;AC=20;NS=8438;AC_Hom=0;AC_Het=20;AC_Hemi=0;MAF=0.00118511;HWE=1;NFAM=20
1	202415147	202415494	5	158962890	158963480	8059	3013.59	-	+	BND	LOW	8059_1	N	]5:158962940]N	8059_2	N	N[1:202415445[	SVTYPE=BND;POS=202415445;STRANDS=-+:5;IMPRECISE;CIPOS=-297,50;CIEND=-50,540;CIPOS95=-125,50;CIEND95=-50,179;MATEID=8059_2;EVENT=8059;SU=5;PE=5;SR=0;ALG=PROD;AF=0.009029;NSAMP=152;MSQ=18.2;AN=16834;AC=152;NS=8438;AC_Hom=0;AC_Het=152;AC_Hemi=0;MAF=0.00900687;HWE=1;NFAM=146	SVTYPE=BND;POS=158962940;STRANDS=-+:5;IMPRECISE;CIPOS=-50,540;CIEND=-297,50;CIPOS95=-50,179;CIEND95=-125,50;MATEID=8059_1;EVENT=8059;SECONDARY;SU=5;PE=5;SR=0;ALG=PROD;AF=0.009029;NSAMP=152;MSQ=18.2;AN=16834;AC=152;NS=8438;AC_Hom=0;AC_Het=152;AC_Hemi=0;MAF=0.00900687;HWE=1;NFAM=146
1	202415162	202415450	16	82407988	82408535	3189	51787.3	-	+	BND	LOW	3189_1	N	]16:82408038]N	3189_2	N	N[1:202415401[	SVTYPE=BND;POS=202415401;STRANDS=-+:5;IMPRECISE;CIPOS=-238,50;CIEND=-50,497;CIPOS95=-87,50;CIEND95=-50,160;MATEID=3189_2;EVENT=3189;SU=5;PE=5;SR=0;ALG=PROD;AF=0.08037;NSAMP=1343;MSQ=37.93;AN=16834;AC=1353;NS=8438;AC_Hom=20;AC_Het=1335;AC_Hemi=0;MAF=0.0802915;HWE=1.42212e-14;NFAM=1169	SVTYPE=BND;POS=82408038;STRANDS=-+:5;IMPRECISE;CIPOS=-50,497;CIEND=-238,50;CIPOS95=-50,160;CIEND95=-87,50;MATEID=3189_1;EVENT=3189;SECONDARY;SU=5;PE=5;SR=0;ALG=PROD;AF=0.08037;NSAMP=1343;MSQ=37.93;AN=16834;AC=1353;NS=8438;AC_Hom=20;AC_Het=1335;AC_Hemi=0;MAF=0.0802915;HWE=1.42212e-14;NFAM=1169
1	202415248	202415667	Y	28478130	28478686	11453	1662.99	+	+	BND	LOW	11453_1	N	N]Y:28478160]	11453_2	N	N]1:202415278]	SVTYPE=BND;POS=202415278;STRANDS=++:4;IMPRECISE;CIPOS=-30,389;CIEND=-30,526;CIPOS95=-30,92;CIEND95=-30,170;MATEID=11453_2;EVENT=11453;SU=4;PE=4;SR=0;ALG=PROD;AF=0.001069;NSAMP=18;MSQ=92.29;AN=16834;AC=18;NS=8438;AC_Hom=0;AC_Het=18;AC_Hemi=0;MAF=0.0010666;HWE=1;NFAM=18	SVTYPE=BND;POS=28478160;STRANDS=++:4;IMPRECISE;CIPOS=-30,526;CIEND=-30,389;CIPOS95=-30,170;CIEND95=-30,92;MATEID=11453_1;EVENT=11453;SECONDARY;SU=4;PE=4;SR=0;ALG=PROD;AF=0.001069;NSAMP=18;MSQ=92.29;AN=16834;AC=18;NS=8438;AC_Hom=0;AC_Het=18;AC_Hemi=0;MAF=0.0010666;HWE=1;NFAM=18
1	202427318	202427487	1	202427436	202427599	86789	1.26131e+06	+	-	DEL	PASS	86789	N	<DEL>	.	.	.	SVTYPE=DEL;POS=202427334;SVLEN=-230;END=202427564;STRANDS=+-:1214;IMPRECISE;CIPOS=-16,153;CIEND=-128,35;CIPOS95=-3,3;CIEND95=-2,2;SU=1214;PE=1214;SR=0;ALG=PROD;AF=0.3577;NSAMP=5057;MSQ=248.04;AN=16834;AC=6022;NS=8438;AC_Hom=1944;AC_Het=4101;AC_Hemi=0;MAF=0.358201;HWE=1.64925e-07;NFAM=4360	.
1	202438051	202438068	16	77697078	77697095	3154	6.83	-	+	BND	LOW	3154_1	N	]16:77697088]N	3154_2	N	N[1:202438061[	SVTYPE=BND;POS=202438061;STRANDS=-+:4;IMPRECISE;CIPOS=-9,8;CIEND=-10,7;CIPOS95=0,0;CIEND95=-2,0;MATEID=3154_2;EVENT=3154;SU=4;PE=0;SR=4;ALG=PROD;AF=5.94e-05;NSAMP=1;MSQ=6.83;AN=16834;AC=1;NS=8438;AC_Hom=0;AC_Het=1;AC_Hemi=0;MAF=5.92557e-05;HWE=1;NFAM=1	SVTYPE=BND;POS=77697088;STRANDS=-+:4;IMPRECISE;CIPOS=-10,7;CIEND=-9,8;CIPOS95=-2,0;CIEND95=0,0;MATEID=3154_1;EVENT=3154;SECONDARY;SU=4;PE=0;SR=4;ALG=PROD;AF=5.94e-05;NSAMP=1;MSQ=6.83;AN=16834;AC=1;NS=8438;AC_Hom=0;AC_Het=1;AC_Hemi=0;MAF=5.92557e-05;HWE=1;NFAM=1
1	202476574	202476631	1	202476635	202476692	86790	911.23	+	-	BND	PASS	86790_1	N	N[1:202476665[	86790_2	N	]1:202476603]N	SVTYPE=BND;POS=202476603;STRANDS=+-:20;CIPOS=-29,28;CIEND=-29,28;CIPOS95=0,0;CIEND95=0,0;MATEID=86790_2;EVENT=86790;SU=20;PE=0;SR=20;ALG=PROD;AF=0.0001782;NSAMP=3;MSQ=303.71;AN=16834;AC=3;NS=8438;AC_Hom=0;AC_Het=3;AC_Hemi=0;MAF=0.000177767;HWE=1;NFAM=3	SVTYPE=BND;POS=202476665;STRANDS=+-:20;CIPOS=-29,28;CIEND=-29,28;CIPOS95=0,0;CIEND95=0,0;MATEID=86790_1;EVENT=86790;SECONDARY;SU=20;PE=0;SR=20;ALG=PROD;AF=0.0001782;NSAMP=3;MSQ=303.71;AN=16834;AC=3;NS=8438;AC_Hom=0;AC_Het=3;AC_Hemi=0;MAF=0.000177767;HWE=1;NFAM=3
1	202486231	202486251	1	202486326	202486346	86791	344.8	+	-	BND	PASS	86791_1	N	N[1:202486337[	86791_2	N	]1:202486241]N	SVTYPE=BND;POS=202486241;STRANDS=+-:5;CIPOS=-10,10;CIEND=-10,10;CIPOS95=0,0;CIEND95=0,0;MATEID=86791_2;EVENT=86791;SU=5;PE=0;SR=5;ALG=PROD;AF=5.94e-05;NSAMP=1;MSQ=344.79;AN=16834;AC=1;NS=8438;AC_Hom=0;AC_Het=1;AC_Hemi=0;MAF=5.92557e-05;HWE=1;NFAM=1	SVTYPE=BND;POS=202486337;STRANDS=+-:5;CIPOS=-10,10;CIEND=-10,10;CIPOS95=0,0;CIEND95=0,0;MATEID=86791_1;EVENT=86791;SECONDARY;SU=5;PE=0;SR=5;ALG=PROD;AF=5.94e-05;NSAMP=1;MSQ=344.79;AN=16834;AC=1;NS=8438;AC_Hom=0;AC_Het=1;AC_Hemi=0;MAF=5.92557e-05;HWE=1;NFAM=1
1	202496055	202496075	X	77400136	77400156	11043	53.36	-	-	BND	LOW	11043_1	N	[X:77400147[N	11043_2	N	[1:202496066[N	SVTYPE=BND;POS=202496066;STRANDS=--:17;CIPOS=-10,10;CIEND=-10,10;CIPOS95=0,0;CIEND95=0,0;MATEID=11043_2;EVENT=11043;SU=17;PE=8;SR=9;ALG=PROD;AF=5.94e-05;NSAMP=1;MSQ=53.34;AN=16834;AC=1;NS=8438;AC_Hom=0;AC_Het=1;AC_Hemi=0;MAF=5.92557e-05;HWE=1;NFAM=1	SVTYPE=BND;POS=77400147;STRANDS=--:17;CIPOS=-10,10;CIEND=-10,10;CIPOS95=0,0;CIEND95=0,0;MATEID=11043_1;EVENT=11043;SECONDARY;SU=17;PE=8;SR=9;ALG=PROD;AF=5.94e-05;NSAMP=1;MSQ=53.34;AN=16834;AC=1;NS=8438;AC_Hom=0;AC_Het=1;AC_Hemi=0;MAF=5.92557e-05;HWE=1;NFAM=1
1	202502414	202502427	7	90999768	90999785	9249	53.92	-	+	BND	LOW	9249_1	N	]7:90999777]N	9249_2	N	N[1:202502423[	SVTYPE=BND;POS=202502423;STRANDS=-+:4;IMPRECISE;CIPOS=-8,5;CIEND=-9,8;CIPOS95=-1,0;CIEND95=0,0;MATEID=9249_2;EVENT=9249;SU=4;PE=0;SR=4;ALG=PROD;AF=5.94e-05;NSAMP=1;MSQ=53.92;AN=16834;AC=1;NS=8438;AC_Hom=0;AC_Het=1;AC_Hemi=0;MAF=5.92557e-05;HWE=1;NFAM=1	SVTYPE=BND;POS=90999777;STRANDS=-+:4;IMPRECISE;CIPOS=-9,8;CIEND=-8,5;CIPOS95=0,0;CIEND95=-1,0;MATEID=9249_1;EVENT=9249;SECONDARY;SU=4;PE=0;SR=4;ALG=PROD;AF=5.94e-05;NSAMP=1;MSQ=53.92;AN=16834;AC=1;NS=8438;AC_Hom=0;AC_Het=1;AC_Hemi=0;MAF=5.92557e-05;HWE=1;NFAM=1
1	202504208	202504225	11	61772089	61772106	608	423.83	+	+	BND	LOW	608_1	N	N]11:61772098]	608_2	N	N]1:202504217]	SVTYPE=BND;POS=202504217;STRANDS=++:4;CIPOS=-9,8;CIEND=-9,8;CIPOS95=0,0;CIEND95=0,0;MATEID=608_2;EVENT=608;SU=4;PE=0;SR=4;ALG=PROD;AF=0.001485;NSAMP=25;MSQ=16.12;AN=16834;AC=25;NS=8438;AC_Hom=0;AC_Het=25;AC_Hemi=0;MAF=0.00148139;HWE=1;NFAM=24	SVTYPE=BND;POS=61772098;STRANDS=++:4;CIPOS=-9,8;CIEND=-9,8;CIPOS95=0,0;CIEND95=0,0;MATEID=608_1;EVENT=608;SECONDARY;SU=4;PE=0;SR=4;ALG=PROD;AF=0.001485;NSAMP=25;MSQ=16.12;AN=16834;AC=25;NS=8438;AC_Hom=0;AC_Het=25;AC_Hemi=0;MAF=0.00148139;HWE=1;NFAM=24
1	202521640	202522003	1	202523309	202523605	86792	488.56	+	-	DEL	PASS	86792	N	<DEL>	.	.	.	SVTYPE=DEL;POS=202521650;SVLEN=-1949;END=202523599;STRANDS=+-:12;IMPRECISE;CIPOS=-10,353;CIEND=-290,6;CIPOS95=-1,67;CIEND95=-74,0;SU=12;PE=12;SR=0;ALG=PROD;AF=5.94e-05;NSAMP=1;MSQ=488.56;AN=16834;AC=1;NS=8438;AC_Hom=0;AC_Het=1;AC_Hemi=0;MAF=5.92557e-05;HWE=1;NFAM=1	.
1	202533059	202533119	2	206511943	206512003	4991	1001.5	+	+	BND	LOW	4991_1	N	N]2:206511973]	4991_2	N	N]1:202533089]	SVTYPE=BND;POS=202533089;STRANDS=++:10;CIPOS=-30,30;CIEND=-30,30;CIPOS95=0,0;CIEND95=0,0;MATEID=4991_2;EVENT=4991;SU=10;PE=0;SR=10;ALG=PROD;AF=0.002673;NSAMP=45;MSQ=20.42;AN=16834;AC=45;NS=8438;AC_Hom=0;AC_Het=45;AC_Hemi=0;MAF=0.00266651;HWE=1;NFAM=45	SVTYPE=BND;POS=206511973;STRANDS=++:10;CIPOS=-30,30;CIEND=-30,30;CIPOS95=0,0;CIEND95=0,0;MATEID=4991_1;EVENT=4991;SECONDARY;SU=10;PE=0;SR=10;ALG=PROD;AF=0.002673;NSAMP=45;MSQ=20.42;AN=16834;AC=45;NS=8438;AC_Hom=0;AC_Het=45;AC_Hemi=0;MAF=0.00266651;HWE=1;NFAM=45
1	202536654	202536662	1	202536899	202536919	86793	298.19	+	-	DEL	PASS	86793	N	<DEL>	.	.	.	SVTYPE=DEL;POS=202536659;SVLEN=-250;END=202536909;STRANDS=+-:9;CIPOS=-5,3;CIEND=-10,10;CIPOS95=0,0;CIEND95=0,0;SU=9;PE=1;SR=8;ALG=PROD;AF=5.94e-05;NSAMP=1;MSQ=296.57;AN=16834;AC=1;NS=8438;AC_Hom=0;AC_Het=1;AC_Hemi=0;MAF=5.92557e-05;HWE=1;NFAM=1	.
1	202551077	202551084	1	202555071	202555086	86794	413.61	+	-	DEL	PASS	86794	N	<DEL>	.	.	.	SVTYPE=DEL;POS=202551081;SVLEN=-3995;END=202555076;STRANDS=+-:19;CIPOS=-4,3;CIEND=-5,10;CIPOS95=0,0;CIEND95=0,0;SU=19;PE=10;SR=9;ALG=PROD;AF=5.94e-05;NSAMP=1;MSQ=413.61;AN=16834;AC=1;NS=8438;AC_Hom=0;AC_Het=1;AC_Hemi=0;MAF=5.92557e-05;HWE=1;NFAM=1	.
1	202558854	202558874	1	202558915	202558935	86795	341.89	+	-	BND	PASS	86795_1	N	N[1:202558926[	86795_2	N	]1:202558864]N	SVTYPE=BND;POS=202558864;STRANDS=+-:12;CIPOS=-10,10;CIEND=-10,10;CIPOS95=0,0;CIEND95=0,0;MATEID=86795_2;EVENT=86795;SU=12;PE=0;SR=12;ALG=PROD;AF=5.94e-05;NSAMP=1;MSQ=341.78;AN=16834;AC=1;NS=8438;AC_Hom=0;AC_Het=1;AC_Hemi=0;MAF=5.92557e-05;HWE=1;NFAM=1	SVTYPE=BND;POS=202558926;STRANDS=+-:12;CIPOS=-10,10;CIEND=-10,10;CIPOS95=0,0;CIEND95=0,0;MATEID=86795_1;EVENT=86795;SECONDARY;SU=12;PE=0;SR=12;ALG=PROD;AF=5.94e-05;NSAMP=1;MSQ=341.78;AN=16834;AC=1;NS=8438;AC_Hom=0;AC_Het=1;AC_Hemi=0;MAF=5.92557e-05;HWE=1;NFAM=1
1	202563800	202563857	3	47678252	47678309	5998	2740.08	-	-	BND	LOW	5998_1	N	[3:47678282[N	5998_2	N	[1:202563830[N	SVTYPE=BND;POS=202563830;STRANDS=--:13;CIPOS=-29,28;CIEND=-29,28;CIPOS95=0,0;CIEND95=0,0;MATEID=5998_2;EVENT=5998;SU=13;PE=0;SR=13;ALG=PROD;AF=0.006653;NSAMP=112;MSQ=23.57;AN=16834;AC=112;NS=8438;AC_Hom=0;AC_Het=112;AC_Hemi=0;MAF=0.00663664;HWE=1;NFAM=108	SVTYPE=BND;POS=47678282;STRANDS=--:13;CIPOS=-29,28;CIEND=-29,28;CIPOS95=0,0;CIEND95=0,0;MATEID=5998_1;EVENT=5998;SECONDARY;SU=13;PE=0;SR=13;ALG=PROD;AF=0.006653;NSAMP=112;MSQ=23.57;AN=16834;AC=112;NS=8438;AC_Hom=0;AC_Het=112;AC_Hemi=0;MAF=0.00663664;HWE=1;NFAM=108
1	202565382	202565439	16	65581816	65581873	3094	17495.6	-	+	BND	LOW	3094_1	N	]16:65581845]N	3094_2	N	N[1:202565412[	SVTYPE=BND;POS=202565412;STRANDS=-+:8;CIPOS=-29,28;CIEND=-29,28;CIPOS95=0,0;CIEND95=0,0;MATEID=3094_2;EVENT=3094;SU=8;PE=0;SR=8;ALG=PROD;AF=0.03832;NSAMP=645;MSQ=26.4;AN=16834;AC=645;NS=8438;AC_Hom=0;AC_Het=645;AC_Hemi=0;MAF=0.03822;HWE=4.52137e-06;NFAM=632	SVTYPE=BND;POS=65581845;STRANDS=-+:8;CIPOS=-29,28;CIEND=-29,28;CIPOS95=0,0;CIEND95=0,0;MATEID=3094_1;EVENT=3094;SECONDARY;SU=8;PE=0;SR=8;ALG=PROD;AF=0.03832;NSAMP=645;MSQ=26.4;AN=16834;AC=645;NS=8438;AC_Hom=0;AC_Het=645;AC_Hemi=0;MAF=0.03822;HWE=4.52137e-06;NFAM=632
1	202581046	202581066	1	202604984	202604990	255195	172.64	-	+	DUP	PASS	255195	N	<DUP>	.	.	.	SVTYPE=DUP;POS=202581056;SVLEN=23931;END=202604987;STRANDS=-+:16;CIPOS=-10,10;CIEND=-3,3;CIPOS95=0,0;CIEND95=0,0;SU=16;PE=8;SR=8;ALG=PROD;AF=5.94e-05;NSAMP=1;MSQ=172.39;AN=16834;AC=1;NS=8438;AC_Hom=0;AC_Het=1;AC_Hemi=0;MAF=5.92557e-05;HWE=1;NFAM=1	.
1	202583400	202583700	1	202586231	202586453	86796	293.69	+	-	DEL	PASS	86796	N	<DEL>	.	.	.	SVTYPE=DEL;POS=202583410;SVLEN=-3033;END=202586443;STRANDS=+-:10;IMPRECISE;CIPOS=-10,290;CIEND=-212,10;CIPOS95=0,64;CIEND95=-61,2;SU=10;PE=10;SR=0;ALG=PROD;AF=5.94e-05;NSAMP=1;MSQ=293.69;AN=16834;AC=1;NS=8438;AC_Hom=0;AC_Het=1;AC_Hemi=0;MAF=5.92557e-05;HWE=1;NFAM=1	.
1	202588573	202588843	1	202589478	202589696	86797	476.61	+	-	DEL	PASS	86797	N	<DEL>	.	.	.	SVTYPE=DEL;POS=202588578;SVLEN=-1113;END=202589691;STRANDS=+-:12;IMPRECISE;CIPOS=-5,265;CIEND=-213,5;CIPOS95=0,88;CIEND95=-42,0;SU=12;PE=12;SR=0;ALG=PROD;AF=5.94e-05;NSAMP=1;MSQ=476.61;AN=16834;AC=1;NS=8438;AC_Hom=0;AC_Het=1;AC_Hemi=0;MAF=5.92557e-05;HWE=1;NFAM=1	.
1	202593295	202594232	15	30465221	30466011	2513	2.50337e+06	-	+	BND	PASS	2513_1	N	]15:30465300]N	2513_2	N	N[1:202593713[	SVTYPE=BND;POS=202593713;STRANDS=-+:6370;IMPRECISE;CIPOS=-417,520;CIEND=-79,711;CIPOS95=-179,179;CIEND95=-79,214;MATEID=2513_2;EVENT=2513;SU=6370;PE=5946;SR=424;ALG=SUM;AF=0.4962;NSAMP=8353;MSQ=298.99;RETAINED;AN=16834;AC=8353;NS=8438;AC_Hom=0;AC_Het=8374;AC_Hemi=0;MAF=0.496208;HWE=0;NFAM=7336	SVTYPE=BND;POS=30465300;STRANDS=-+:6370;IMPRECISE;CIPOS=-79,711;CIEND=-417,520;CIPOS95=-79,214;CIEND95=-179,179;MATEID=2513_1;EVENT=2513;SECONDARY;SU=6370;PE=5946;SR=424;ALG=SUM;AF=0.4962;NSAMP=8353;MSQ=298.99;RETAINED;AN=16834;AC=8353;NS=8438;AC_Hom=0;AC_Het=8374;AC_Hemi=0;MAF=0.496208;HWE=0;NFAM=7336
1	202593329	202593902	1	202594191	202594696	255197	1.84532e+06	-	+	BND	LOW	255197_1	N	]1:202594334]N	255197_2	N	N[1:202593662[	SVTYPE=BND;POS=202593662;STRANDS=-+:187;IMPRECISE;CIPOS=-332,241;CIEND=-143,362;CIPOS95=-139,139;CIEND95=-91,91;MATEID=255197_2;EVENT=255197;SU=187;PE=183;SR=4;ALG=SUM;AF=0.9121;NSAMP=8407;MSQ=218.94;RETAINED;AN=16834;AC=15354;NS=8438;AC_Hom=13928;AC_Het=1464;AC_Hemi=0;MAF=0.0879355;HWE=4.49503e-19;NFAM=7387	SVTYPE=BND;POS=202594334;STRANDS=-+:187;IMPRECISE;CIPOS=-143,362;CIEND=-332,241;CIPOS95=-91,91;CIEND95=-139,139;MATEID=255197_1;EVENT=255197;SECONDARY;SU=187;PE=183;SR=4;ALG=SUM;AF=0.9121;NSAMP=8407;MSQ=218.94;RETAINED;AN=16834;AC=15354;NS=8438;AC_Hom=13928;AC_Het=1464;AC_Hemi=0;MAF=0.0879355;HWE=4.49503e-19;NFAM=7387
1	202593612	202593878	8	142550732	142551099	10081	73.76	-	-	BND	LOW	10081_1	N	[8:142551090[N	10081_2	N	[1:202593869[N	SVTYPE=BND;POS=202593869;STRANDS=--:4;IMPRECISE;CIPOS=-256,10;CIEND=-357,10;CIPOS95=-141,1;CIEND95=-159,0;MATEID=10081_2;EVENT=10081;SU=4;PE=4;SR=0;ALG=PROD;AF=0.0004158;NSAMP=7;MSQ=9.31;AN=16834;AC=7;NS=8438;AC_Hom=0;AC_Het=7;AC_Hemi=0;MAF=0.00041479;HWE=1;NFAM=7	SVTYPE=BND;POS=142551090;STRANDS=--:4;IMPRECISE;CIPOS=-357,10;CIEND=-256,10;CIPOS95=-159,0;CIEND95=-141,1;MATEID=10081_1;EVENT=10081;SECONDARY;SU=4;PE=4;SR=0;ALG=PROD;AF=0.0004158;NSAMP=7;MSQ=9.31;AN=16834;AC=7;NS=8438;AC_Hom=0;AC_Het=7;AC_Hemi=0;MAF=0.00041479;HWE=1;NFAM=7
1	202593679	202593694	1	202593892	202593902	86799	39335.5	+	-	BND	LOW	86799_1	N	N[1:202593894[	86799_2	N	]1:202593686]N	SVTYPE=BND;POS=202593686;STRANDS=+-:4;IMPRECISE;CIPOS=-7,8;CIEND=-1,9;CIPOS95=-1,3;CIEND95=0,9;MATEID=86799_2;EVENT=86799;SU=4;PE=0;SR=4;ALG=PROD;AF=0.07183;NSAMP=1176;MSQ=32.85;RETAINED;AN=16832;AC=1209;NS=8437;AC_Hom=66;AC_Het=1145;AC_Hemi=0;MAF=0.0717672;HWE=0.101415;NFAM=1125	SVTYPE=BND;POS=202593894;STRANDS=+-:4;IMPRECISE;CIPOS=-1,9;CIEND=-7,8;CIPOS95=0,9;CIEND95=-1,3;MATEID=86799_1;EVENT=86799;SECONDARY;SU=4;PE=0;SR=4;ALG=PROD;AF=0.07183;NSAMP=1176;MSQ=32.85;RETAINED;AN=16832;AC=1209;NS=8437;AC_Hom=66;AC_Het=1145;AC_Hemi=0;MAF=0.0717672;HWE=0.101415;NFAM=1125
1	202593901	202594975	15	30464664	30465880	2512	2.0959e+06	+	-	BND	PASS	2512_1	N	N[15:30465329[	2512_2	N	]1:202594244]N	SVTYPE=BND;POS=202594244;STRANDS=-+:10,+-:49750;IMPRECISE;CIPOS=-343,731;CIEND=-664,552;CIPOS95=-305,305;CIEND95=-152,152;MATEID=2512_2;EVENT=2512;SU=49760;PE=47286;SR=2474;ALG=SUM;AF=0.4935;NSAMP=8308;MSQ=251.7;RETAINED;AN=16834;AC=8308;NS=8438;AC_Hom=0;AC_Het=8329;AC_Hemi=0;MAF=0.493541;HWE=0;NFAM=7297	SVTYPE=BND;POS=30465329;STRANDS=-+:10,+-:49750;IMPRECISE;CIPOS=-664,552;CIEND=-343,731;CIPOS95=-152,152;CIEND95=-305,305;MATEID=2512_1;EVENT=2512;SECONDARY;SU=49760;PE=47286;SR=2474;ALG=SUM;AF=0.4935;NSAMP=8308;MSQ=251.7;RETAINED;AN=16834;AC=8308;NS=8438;AC_Hom=0;AC_Het=8329;AC_Hemi=0;MAF=0.493541;HWE=0;NFAM=7297
1	202594228	202594239	15	32657580	32657591	2530	266166.0	+	+	BND	LOW	2530_1	N	N]15:32657586]	2530_2	N	N]1:202594234]	SVTYPE=BND;POS=202594234;STRANDS=++:6;CIPOS=-6,5;CIEND=-6,5;CIPOS95=0,0;CIEND95=0,0;MATEID=2530_2;EVENT=2530;SU=6;PE=0;SR=6;ALG=PROD;AF=0.6046;NSAMP=5345;MSQ=49.72;AN=16834;AC=10178;NS=8438;AC_Hom=9684;AC_Het=512;AC_Hemi=0;MAF=0.395828;HWE=0;NFAM=4680	SVTYPE=BND;POS=32657586;STRANDS=++:6;CIPOS=-6,5;CIEND=-6,5;CIPOS95=0,0;CIEND95=0,0;MATEID=2530_1;EVENT=2530;SECONDARY;SU=6;PE=0;SR=6;ALG=PROD;AF=0.6046;NSAMP=5345;MSQ=49.72;AN=16834;AC=10178;NS=8438;AC_Hom=9684;AC_Het=512;AC_Hemi=0;MAF=0.395828;HWE=0;NFAM=4680
1	202609856	202609870	1	245532490	245532509	255210	13544.4	-	+	BND	LOW	255210_1	N	]1:245532500]N	255210_2	N	N[1:202609867[	SVTYPE=BND;POS=202609867;STRANDS=-+:6;IMPRECISE;CIPOS=-10,4;CIEND=-10,9;CIPOS95=-5,0;CIEND95=-1,1;MATEID=255210_2;EVENT=255210;SU=6;PE=3;SR=3;ALG=PROD;AF=0.04907;NSAMP=823;MSQ=14.66;AN=16834;AC=826;NS=8438;AC_Hom=6;AC_Het=822;AC_Hemi=0;MAF=0.0490638;HWE=1.94207e-06;NFAM=790	SVTYPE=BND;POS=245532500;STRANDS=-+:6;IMPRECISE;CIPOS=-10,9;CIEND=-10,4;CIPOS95=-1,1;CIEND95=-5,0;MATEID=255210_1;EVENT=255210;SECONDARY;SU=6;PE=3;SR=3;ALG=PROD;AF=0.04907;NSAMP=823;MSQ=14.66;AN=16834;AC=826;NS=8438;AC_Hom=6;AC_Het=822;AC_Hemi=0;MAF=0.0490638;HWE=1.94207e-06;NFAM=790
1	202611265	202611285	1	202611500	202611520	86802	7962.47	+	-	BND	LOW	86802_1	N	N[1:202611511[	86802_2	N	]1:202611275]N	SVTYPE=BND;POS=202611275;STRANDS=+-:23;CIPOS=-10,10;CIEND=-10,10;CIPOS95=0,0;CIEND95=0,0;MATEID=86802_2;EVENT=86802;SU=23;PE=9;SR=14;ALG=PROD;AF=0.002079;NSAMP=35;MSQ=227.15;AN=16834;AC=35;NS=8438;AC_Hom=0;AC_Het=35;AC_Hemi=0;MAF=0.00207395;HWE=1;NFAM=28	SVTYPE=BND;POS=202611511;STRANDS=+-:23;CIPOS=-10,10;CIEND=-10,10;CIPOS95=0,0;CIEND95=0,0;MATEID=86802_1;EVENT=86802;SECONDARY;SU=23;PE=9;SR=14;ALG=PROD;AF=0.002079;NSAMP=35;MSQ=227.15;AN=16834;AC=35;NS=8438;AC_Hom=0;AC_Het=35;AC_Hemi=0;MAF=0.00207395;HWE=1;NFAM=28
1	202636509	202636518	1	202647826	202647845	255211	115.95	-	+	DUP	PASS	255211	N	<DUP>	.	.	.	SVTYPE=DUP;POS=202636514;SVLEN=11321;END=202647835;STRANDS=-+:14;CIPOS=-5,4;CIEND=-9,10;CIPOS95=0,0;CIEND95=0,0;SU=14;PE=7;SR=7;ALG=PROD;AF=5.94e-05;NSAMP=1;MSQ=115.52;AN=16834;AC=1;NS=8438;AC_Hom=0;AC_Het=1;AC_Hemi=0;MAF=5.92557e-05;HWE=1;NFAM=1	.
1	202641876	202641935	8	131083285	131083296	10033	55524.7	-	+	BND	LOW	10033_1	N	]8:131083291]N	10033_2	N	N[1:202641906[	SVTYPE=BND;POS=202641906;STRANDS=-+:68;IMPRECISE;CIPOS=-29,30;CIEND=-6,5;CIPOS95=0,0;CIEND95=-1,1;MATEID=10033_2;EVENT=10033;SU=68;PE=57;SR=11;ALG=PROD;AF=0.1007;NSAMP=1696;MSQ=31.95;AN=16834;AC=1696;NS=8438;AC_Hom=0;AC_Het=1699;AC_Hemi=0;MAF=0.100676;HWE=9.69558e-42;NFAM=1445	SVTYPE=BND;POS=131083291;STRANDS=-+:68;IMPRECISE;CIPOS=-6,5;CIEND=-29,30;CIPOS95=-1,1;CIEND95=0,0;MATEID=10033_1;EVENT=10033;SECONDARY;SU=68;PE=57;SR=11;ALG=PROD;AF=0.1007;NSAMP=1696;MSQ=31.95;AN=16834;AC=1696;NS=8438;AC_Hom=0;AC_Het=1699;AC_Hemi=0;MAF=0.100676;HWE=9.69558e-42;NFAM=1445
1	202641890	202641898	4	8577670	8577670	6634	122198.0	-	-	BND	LOW	6634_1	N	[4:8577671[N	6634_2	N	[1:202641895[N	SVTYPE=BND;POS=202641895;STRANDS=--:182;CIPOS=-4,4;CIEND=0,0;CIPOS95=0,0;CIEND95=0,0;MATEID=6634_2;EVENT=6634;SU=182;PE=8;SR=174;ALG=PROD;AF=0.1737;NSAMP=2905;MSQ=41.64;AN=16830;AC=2923;NS=8436;AC_Hom=36;AC_Het=2891;AC_Hemi=0;MAF=0.173483;HWE=0;NFAM=2703	SVTYPE=BND;POS=8577671;STRANDS=--:182;CIPOS=0,0;CIEND=-4,4;CIPOS95=0,0;CIEND95=0,0;MATEID=6634_1;EVENT=6634;SECONDARY;SU=182;PE=8;SR=174;ALG=PROD;AF=0.1737;NSAMP=2905;MSQ=41.64;AN=16830;AC=2923;NS=8436;AC_Hom=36;AC_Het=2891;AC_Hemi=0;MAF=0.173483;HWE=0;NFAM=2703
1	202641894	202641903	19	56504810	56504823	4205	26985.2	-	-	BND	LOW	4205_1	N	[19:56504817[N	4205_2	N	[1:202641897[N	SVTYPE=BND;POS=202641897;STRANDS=--:5;IMPRECISE;CIPOS=-2,7;CIEND=-6,7;CIPOS95=-2,1;CIEND95=-2,0;MATEID=4205_2;EVENT=4205;SU=5;PE=2;SR=3;ALG=PROD;AF=0.07358;NSAMP=1078;MSQ=23.21;AN=16268;AC=1197;NS=8155;AC_Hom=240;AC_Het=959;AC_Hemi=0;MAF=0.0735132;HWE=4.20866e-26;NFAM=998	SVTYPE=BND;POS=56504817;STRANDS=--:5;IMPRECISE;CIPOS=-6,7;CIEND=-2,7;CIPOS95=-2,0;CIEND95=-2,1;MATEID=4205_1;EVENT=4205;SECONDARY;SU=5;PE=2;SR=3;ALG=PROD;AF=0.07358;NSAMP=1078;MSQ=23.21;AN=16268;AC=1197;NS=8155;AC_Hom=240;AC_Het=959;AC_Hemi=0;MAF=0.0735132;HWE=4.20866e-26;NFAM=998
1	202656484	202656959	1	202674822	202675129	255212	102.67	-	+	DUP	PASS	255212	N	<DUP>	.	.	.	SVTYPE=DUP;POS=202656949;SVLEN=17883;END=202674832;STRANDS=-+:9;IMPRECISE;CIPOS=-465,10;CIEND=-10,297;CIPOS95=-129,0;CIEND95=-1,75;SU=9;PE=9;SR=0;ALG=PROD;AF=5.94e-05;NSAMP=1;MSQ=101.78;AN=16834;AC=1;NS=8438;AC_Hom=0;AC_Het=1;AC_Hemi=0;MAF=5.92557e-05;HWE=1;NFAM=1	.
1	202670217	202670275	10	101851858	101851918	448	59.77	+	-	BND	LOW	448_1	N	N[10:101851889[	448_2	N	]1:202670247]N	SVTYPE=BND;POS=202670247;STRANDS=+-:15;CIPOS=-30,28;CIEND=-30,30;CIPOS95=0,0;CIEND95=0,0;MATEID=448_2;EVENT=448;SU=15;PE=8;SR=7;ALG=PROD;AF=0.0001188;NSAMP=2;MSQ=29.89;AN=16834;AC=2;NS=8438;AC_Hom=0;AC_Het=2;AC_Hemi=0;MAF=0.000118511;HWE=1;NFAM=2	SVTYPE=BND;POS=101851889;STRANDS=+-:15;CIPOS=-30,30;CIEND=-30,28;CIPOS95=0,0;CIEND95=0,0;MATEID=448_1;EVENT=448;SECONDARY;SU=15;PE=8;SR=7;ALG=PROD;AF=0.0001188;NSAMP=2;MSQ=29.89;AN=16834;AC=2;NS=8438;AC_Hom=0;AC_Het=2;AC_Hemi=0;MAF=0.000118511;HWE=1;NFAM=2
1	202674823	202674843	1	202676558	202676578	86803	56.79	+	-	BND	LOW	86803_1	N	N[1:202676569[	86803_2	N	]1:202674833]N	SVTYPE=BND;POS=202674833;STRANDS=+-:5;CIPOS=-10,10;CIEND=-10,10;CIPOS95=0,0;CIEND95=0,0;MATEID=86803_2;EVENT=86803;SU=5;PE=0;SR=5;ALG=PROD;AF=5.94e-05;NSAMP=1;MSQ=56.79;AN=16834;AC=1;NS=8438;AC_Hom=0;AC_Het=1;AC_Hemi=0;MAF=5.92557e-05;HWE=1;NFAM=1	SVTYPE=BND;POS=202676569;STRANDS=+-:5;CIPOS=-10,10;CIEND=-10,10;CIPOS95=0,0;CIEND95=0,0;MATEID=86803_1;EVENT=86803;SECONDARY;SU=5;PE=0;SR=5;ALG=PROD;AF=5.94e-05;NSAMP=1;MSQ=56.79;AN=16834;AC=1;NS=8438;AC_Hom=0;AC_Het=1;AC_Hemi=0;MAF=5.92557e-05;HWE=1;NFAM=1
1	202690141	202690525	1	202690204	202690576	86804	37606.4	+	-	BND	LOW	86804_1	N	N[1:202690485[	86804_2	N	]1:202690227]N	SVTYPE=BND;POS=202690227;STRANDS=+-:56;IMPRECISE;CIPOS=-86,298;CIEND=-280,92;CIPOS95=-77,77;CIEND95=-51,51;MATEID=86804_2;EVENT=86804;SU=56;PE=56;SR=0;ALG=SUM;AF=0.01253;NSAMP=209;MSQ=179.6;RETAINED;AN=16834;AC=211;NS=8438;AC_Hom=4;AC_Het=207;AC_Hemi=0;MAF=0.012503;HWE=0.379098;NFAM=207	SVTYPE=BND;POS=202690485;STRANDS=+-:56;IMPRECISE;CIPOS=-280,92;CIEND=-86,298;CIPOS95=-51,51;CIEND95=-77,77;MATEID=86804_1;EVENT=86804;SECONDARY;SU=56;PE=56;SR=0;ALG=SUM;AF=0.01253;NSAMP=209;MSQ=179.6;RETAINED;AN=16834;AC=211;NS=8438;AC_Hom=4;AC_Het=207;AC_Hemi=0;MAF=0.012503;HWE=0.379098;NFAM=207
1	202693369	202693386	22	19321961	19321978	5650	14.92	-	+	BND	LOW	5650_1	N	]22:19321970]N	5650_2	N	N[1:202693379[	SVTYPE=BND;POS=202693379;STRANDS=-+:4;CIPOS=-9,8;CIEND=-9,8;CIPOS95=0,0;CIEND95=0,0;MATEID=5650_2;EVENT=5650;SU=4;PE=0;SR=4;ALG=PROD;AF=0.0001188;NSAMP=2;MSQ=7.02;AN=16834;AC=2;NS=8438;AC_Hom=0;AC_Het=2;AC_Hemi=0;MAF=0.000118511;HWE=1;NFAM=2	SVTYPE=BND;POS=19321970;STRANDS=-+:4;CIPOS=-9,8;CIEND=-9,8;CIPOS95=0,0;CIEND95=0,0;MATEID=5650_1;EVENT=5650;SECONDARY;SU=4;PE=0;SR=4;ALG=PROD;AF=0.0001188;NSAMP=2;MSQ=7.02;AN=16834;AC=2;NS=8438;AC_Hom=0;AC_Het=2;AC_Hemi=0;MAF=0.000118511;HWE=1;NFAM=2
```
