## Supplementary File 2 for "Mapping and characterization of structural variation in 17,795 deeply sequenced human genomes": B37.callset.public.bedpe (part 13 of 152)

```
1	202709387	202709725	1	202709493	202709737	86806	394680.0	+	-	DEL	PASS	86806	N	<DEL>	.	.	.	SVTYPE=DEL;POS=202709435;SVLEN=-197;END=202709632;STRANDS=+-:32;IMPRECISE;CIPOS=-48,290;CIEND=-139,105;CIPOS95=-48,91;CIEND95=-65,65;SU=32;PE=32;SR=0;ALG=SUM;AF=0.1369;NSAMP=2261;MSQ=174.29;AN=16826;AC=2303;NS=8434;AC_Hom=84;AC_Het=2222;AC_Hemi=0;MAF=0.136709;HWE=1.01777e-33;NFAM=1931	.
1	202713648	202714082	14	69332817	69333094	2293	385337.0	+	+	BND	LOW	2293_1	N	N]14:69332827]	2293_2	N	N]1:202713653]	SVTYPE=BND;POS=202713653;STRANDS=++:143;IMPRECISE;CIPOS=-5,429;CIEND=-10,267;CIPOS95=-5,56;CIEND95=-10,10;MATEID=2293_2;EVENT=2293;SU=143;PE=143;SR=0;ALG=PROD;AF=0.3469;NSAMP=5840;MSQ=65.63;AN=16834;AC=5840;NS=8438;AC_Hom=0;AC_Het=5858;AC_Hemi=0;MAF=0.34712;HWE=0;NFAM=5193	SVTYPE=BND;POS=69332827;STRANDS=++:143;IMPRECISE;CIPOS=-10,267;CIEND=-5,429;CIPOS95=-10,10;CIEND95=-5,56;MATEID=2293_1;EVENT=2293;SECONDARY;SU=143;PE=143;SR=0;ALG=PROD;AF=0.3469;NSAMP=5840;MSQ=65.63;AN=16834;AC=5840;NS=8438;AC_Hom=0;AC_Het=5858;AC_Hemi=0;MAF=0.34712;HWE=0;NFAM=5193
1	202730732	202731167	17	49228189	49228658	3476	173.58	-	+	BND	LOW	3476_1	N	]17:49228199]N	3476_2	N	N[1:202731158[	SVTYPE=BND;POS=202731158;STRANDS=-+:8;IMPRECISE;CIPOS=-425,10;CIEND=-10,459;CIPOS95=-125,0;CIEND95=-2,104;MATEID=3476_2;EVENT=3476;SU=8;PE=8;SR=0;ALG=PROD;AF=5.94e-05;NSAMP=1;MSQ=173.58;AN=16834;AC=1;NS=8438;AC_Hom=0;AC_Het=1;AC_Hemi=0;MAF=5.92557e-05;HWE=1;NFAM=1	SVTYPE=BND;POS=49228199;STRANDS=-+:8;IMPRECISE;CIPOS=-10,459;CIEND=-425,10;CIPOS95=-2,104;CIEND95=-125,0;MATEID=3476_1;EVENT=3476;SECONDARY;SU=8;PE=8;SR=0;ALG=PROD;AF=5.94e-05;NSAMP=1;MSQ=173.58;AN=16834;AC=1;NS=8438;AC_Hom=0;AC_Het=1;AC_Hemi=0;MAF=5.92557e-05;HWE=1;NFAM=1
1	202732598	202732631	1	202732927	202732987	86807	1684.44	+	-	DEL	PASS	86807	N	<DEL>	.	.	.	SVTYPE=DEL;POS=202732606;SVLEN=-351;END=202732957;STRANDS=+-:47;CIPOS=-8,25;CIEND=-30,30;CIPOS95=0,0;CIEND95=0,0;SU=47;PE=18;SR=29;ALG=PROD;AF=0.000297;NSAMP=5;MSQ=336.89;AN=16834;AC=5;NS=8438;AC_Hom=0;AC_Het=5;AC_Hemi=0;MAF=0.000296279;HWE=1;NFAM=5	.
1	202748948	202749005	18	25407739	25407796	3655	4475.64	+	+	BND	LOW	3655_1	N	N]18:25407768]	3655_2	N	N]1:202748977]	SVTYPE=BND;POS=202748977;STRANDS=++:16;CIPOS=-29,28;CIEND=-29,28;CIPOS95=0,0;CIEND95=0,0;MATEID=3655_2;EVENT=3655;SU=16;PE=0;SR=16;ALG=PROD;AF=0.01247;NSAMP=210;MSQ=20.34;AN=16834;AC=210;NS=8438;AC_Hom=0;AC_Het=211;AC_Hemi=0;MAF=0.012503;HWE=0.643726;NFAM=196	SVTYPE=BND;POS=25407768;STRANDS=++:16;CIPOS=-29,28;CIEND=-29,28;CIPOS95=0,0;CIEND95=0,0;MATEID=3655_1;EVENT=3655;SECONDARY;SU=16;PE=0;SR=16;ALG=PROD;AF=0.01247;NSAMP=210;MSQ=20.34;AN=16834;AC=210;NS=8438;AC_Hom=0;AC_Het=211;AC_Hemi=0;MAF=0.012503;HWE=0.643726;NFAM=196
1	202758718	202758737	2	21034331	21034348	4305	231481.0	-	-	BND	LOW	4305_1	N	[2:21034342[N	4305_2	N	[1:202758729[N	SVTYPE=BND;POS=202758729;STRANDS=--:4;IMPRECISE;CIPOS=-10,9;CIEND=-10,7;CIPOS95=-1,1;CIEND95=-2,0;MATEID=4305_2;EVENT=4305;SU=4;PE=2;SR=2;ALG=PROD;AF=0.3553;NSAMP=5886;MSQ=39.08;AN=16830;AC=5980;NS=8436;AC_Hom=188;AC_Het=5806;AC_Hemi=0;MAF=0.355263;HWE=0;NFAM=5223	SVTYPE=BND;POS=21034342;STRANDS=--:4;IMPRECISE;CIPOS=-10,7;CIEND=-10,9;CIPOS95=-2,0;CIEND95=-1,1;MATEID=4305_1;EVENT=4305;SECONDARY;SU=4;PE=2;SR=2;ALG=PROD;AF=0.3553;NSAMP=5886;MSQ=39.08;AN=16830;AC=5980;NS=8436;AC_Hom=188;AC_Het=5806;AC_Hemi=0;MAF=0.355263;HWE=0;NFAM=5223
1	202758725	202758730	7	72541942	72541947	9160	601882.0	-	+	BND	LOW	9160_1	N	]7:72541944]N	9160_2	N	N[1:202758729[	SVTYPE=BND;POS=202758729;STRANDS=-+:678;CIPOS=-3,2;CIEND=-2,3;CIPOS95=0,0;CIEND95=0,0;MATEID=9160_2;EVENT=9160;SU=678;PE=416;SR=262;ALG=PROD;AF=0.5384;NSAMP=7351;MSQ=81.55;AN=16578;AC=8925;NS=8310;AC_Hom=3150;AC_Het=5793;AC_Hemi=0;MAF=0.461913;HWE=0;NFAM=6457	SVTYPE=BND;POS=72541944;STRANDS=-+:678;CIPOS=-2,3;CIEND=-3,2;CIPOS95=0,0;CIEND95=0,0;MATEID=9160_1;EVENT=9160;SECONDARY;SU=678;PE=416;SR=262;ALG=PROD;AF=0.5384;NSAMP=7351;MSQ=81.55;AN=16578;AC=8925;NS=8310;AC_Hom=3150;AC_Het=5793;AC_Hemi=0;MAF=0.461913;HWE=0;NFAM=6457
1	202764787	202764803	7	942082	942101	8883	112474.0	+	-	BND	LOW	8883_1	N	N[7:942093[	8883_2	N	]1:202764793]N	SVTYPE=BND;POS=202764793;STRANDS=+-:4;IMPRECISE;CIPOS=-6,10;CIEND=-10,9;CIPOS95=-1,1;CIEND95=-1,1;MATEID=8883_2;EVENT=8883;SU=4;PE=2;SR=2;ALG=PROD;AF=0.1641;NSAMP=2762;MSQ=40.24;AN=16834;AC=2762;NS=8438;AC_Hom=0;AC_Het=2768;AC_Hemi=0;MAF=0.16402;HWE=0;NFAM=2449	SVTYPE=BND;POS=942093;STRANDS=+-:4;IMPRECISE;CIPOS=-10,9;CIEND=-6,10;CIPOS95=-1,1;CIEND95=-1,1;MATEID=8883_1;EVENT=8883;SECONDARY;SU=4;PE=2;SR=2;ALG=PROD;AF=0.1641;NSAMP=2762;MSQ=40.24;AN=16834;AC=2762;NS=8438;AC_Hom=0;AC_Het=2768;AC_Hemi=0;MAF=0.16402;HWE=0;NFAM=2449
1	202772706	202773024	1	202773735	202773894	86809	287.36	+	-	DEL	PASS	86809	N	<DEL>	.	.	.	SVTYPE=DEL;POS=202772736;SVLEN=-1128;END=202773864;STRANDS=+-:18;IMPRECISE;CIPOS=-30,288;CIEND=-129,30;CIPOS95=-30,38;CIEND95=-34,30;SU=18;PE=18;SR=0;ALG=PROD;AF=0.0001188;NSAMP=2;MSQ=143.68;AN=16834;AC=2;NS=8438;AC_Hom=0;AC_Het=2;AC_Hemi=0;MAF=0.000118511;HWE=1;NFAM=1	.
1	202784041	202784526	8	86092560	86092863	9839	12.11	+	-	BND	LOW	9839_1	N	N[8:86092854[	9839_2	N	]1:202784051]N	SVTYPE=BND;POS=202784051;STRANDS=+-:4;IMPRECISE;CIPOS=-10,475;CIEND=-293,10;CIPOS95=-1,147;CIEND95=-149,1;MATEID=9839_2;EVENT=9839;SU=4;PE=4;SR=0;ALG=PROD;AF=5.94e-05;NSAMP=1;MSQ=12.11;AN=16834;AC=1;NS=8438;AC_Hom=0;AC_Het=1;AC_Hemi=0;MAF=5.92557e-05;HWE=1;NFAM=1	SVTYPE=BND;POS=86092854;STRANDS=+-:4;IMPRECISE;CIPOS=-293,10;CIEND=-10,475;CIPOS95=-149,1;CIEND95=-1,147;MATEID=9839_1;EVENT=9839;SECONDARY;SU=4;PE=4;SR=0;ALG=PROD;AF=5.94e-05;NSAMP=1;MSQ=12.11;AN=16834;AC=1;NS=8438;AC_Hom=0;AC_Het=1;AC_Hemi=0;MAF=5.92557e-05;HWE=1;NFAM=1
1	202806942	202807198	1	202807787	202808025	86810	1588.38	+	-	BND	LOW	86810_1	N	N[1:202807976[	86810_2	N	]1:202806984]N	SVTYPE=BND;POS=202806984;STRANDS=+-:74;IMPRECISE;CIPOS=-42,214;CIEND=-188,50;CIPOS95=-9,9;CIEND95=-14,14;MATEID=86810_2;EVENT=86810;SU=74;PE=74;SR=0;ALG=PROD;AF=0.0007128;NSAMP=12;MSQ=132.37;AN=16834;AC=12;NS=8438;AC_Hom=0;AC_Het=12;AC_Hemi=0;MAF=0.000711069;HWE=1;NFAM=12	SVTYPE=BND;POS=202807976;STRANDS=+-:74;IMPRECISE;CIPOS=-188,50;CIEND=-42,214;CIPOS95=-14,14;CIEND95=-9,9;MATEID=86810_1;EVENT=86810;SECONDARY;SU=74;PE=74;SR=0;ALG=PROD;AF=0.0007128;NSAMP=12;MSQ=132.37;AN=16834;AC=12;NS=8438;AC_Hom=0;AC_Het=12;AC_Hemi=0;MAF=0.000711069;HWE=1;NFAM=12
1	202843678	202843681	1	202843755	202843757	86811	9622.46	+	-	BND	LOW	86811_1	N	N[1:202843757[	86811_2	N	]1:202843680]N	SVTYPE=BND;POS=202843680;STRANDS=+-:367;CIPOS=-2,1;CIEND=-1,1;CIPOS95=0,0;CIEND95=0,0;MATEID=86811_2;EVENT=86811;SU=367;PE=1;SR=366;ALG=PROD;AF=0.00303;NSAMP=51;MSQ=188.67;AN=16834;AC=51;NS=8438;AC_Hom=0;AC_Het=51;AC_Hemi=0;MAF=0.00302204;HWE=1;NFAM=50	SVTYPE=BND;POS=202843757;STRANDS=+-:367;CIPOS=-1,1;CIEND=-2,1;CIPOS95=0,0;CIEND95=0,0;MATEID=86811_1;EVENT=86811;SECONDARY;SU=367;PE=1;SR=366;ALG=PROD;AF=0.00303;NSAMP=51;MSQ=188.67;AN=16834;AC=51;NS=8438;AC_Hom=0;AC_Het=51;AC_Hemi=0;MAF=0.00302204;HWE=1;NFAM=50
1	202844772	202845209	6	90582044	90582266	8578	1403.25	+	+	BND	LOW	8578_1	N	N]6:90582074]	8578_2	N	N]1:202844787]	SVTYPE=BND;POS=202844787;STRANDS=++:20;IMPRECISE;CIPOS=-15,422;CIEND=-30,192;CIPOS95=-15,110;CIEND95=-20,20;MATEID=8578_2;EVENT=8578;SU=20;PE=20;SR=0;ALG=PROD;AF=0.002733;NSAMP=46;MSQ=30.06;AN=16834;AC=46;NS=8438;AC_Hom=0;AC_Het=46;AC_Hemi=0;MAF=0.00272576;HWE=1;NFAM=46	SVTYPE=BND;POS=90582074;STRANDS=++:20;IMPRECISE;CIPOS=-30,192;CIEND=-15,422;CIPOS95=-20,20;CIEND95=-15,110;MATEID=8578_1;EVENT=8578;SECONDARY;SU=20;PE=20;SR=0;ALG=PROD;AF=0.002733;NSAMP=46;MSQ=30.06;AN=16834;AC=46;NS=8438;AC_Hom=0;AC_Het=46;AC_Hemi=0;MAF=0.00272576;HWE=1;NFAM=46
1	202846859	202846876	13	50460750	50460767	1817	376.98	+	+	BND	LOW	1817_1	N	N]13:50460759]	1817_2	N	N]1:202846868]	SVTYPE=BND;POS=202846868;STRANDS=++:4;CIPOS=-9,8;CIEND=-9,8;CIPOS95=0,0;CIEND95=0,0;MATEID=1817_2;EVENT=1817;SU=4;PE=0;SR=4;ALG=PROD;AF=0.001129;NSAMP=19;MSQ=18;AN=16834;AC=19;NS=8438;AC_Hom=0;AC_Het=19;AC_Hemi=0;MAF=0.00112586;HWE=1;NFAM=19	SVTYPE=BND;POS=50460759;STRANDS=++:4;CIPOS=-9,8;CIEND=-9,8;CIPOS95=0,0;CIEND95=0,0;MATEID=1817_1;EVENT=1817;SECONDARY;SU=4;PE=0;SR=4;ALG=PROD;AF=0.001129;NSAMP=19;MSQ=18;AN=16834;AC=19;NS=8438;AC_Hom=0;AC_Het=19;AC_Hemi=0;MAF=0.00112586;HWE=1;NFAM=19
1	202855152	202855172	1	202855215	202855235	86812	221.91	+	-	BND	LOW	86812_1	N	N[1:202855226[	86812_2	N	]1:202855162]N	SVTYPE=BND;POS=202855162;STRANDS=+-:10;CIPOS=-10,10;CIEND=-10,10;CIPOS95=0,0;CIEND95=0,0;MATEID=86812_2;EVENT=86812;SU=10;PE=0;SR=10;ALG=PROD;AF=5.94e-05;NSAMP=1;MSQ=221.8;AN=16834;AC=1;NS=8438;AC_Hom=0;AC_Het=1;AC_Hemi=0;MAF=5.92557e-05;HWE=1;NFAM=1	SVTYPE=BND;POS=202855226;STRANDS=+-:10;CIPOS=-10,10;CIEND=-10,10;CIPOS95=0,0;CIEND95=0,0;MATEID=86812_1;EVENT=86812;SECONDARY;SU=10;PE=0;SR=10;ALG=PROD;AF=5.94e-05;NSAMP=1;MSQ=221.8;AN=16834;AC=1;NS=8438;AC_Hom=0;AC_Het=1;AC_Hemi=0;MAF=5.92557e-05;HWE=1;NFAM=1
1	202855350	202855369	1	202856039	202856053	255213	118.5	-	+	BND	LOW	255213_1	N	]1:202856043]N	255213_2	N	N[1:202855361[	SVTYPE=BND;POS=202855361;STRANDS=-+:8;IMPRECISE;CIPOS=-10,9;CIEND=-4,10;CIPOS95=-3,3;CIEND95=-1,3;MATEID=255213_2;EVENT=255213;SU=8;PE=7;SR=1;ALG=PROD;AF=0.0001782;NSAMP=3;MSQ=34.95;AN=16834;AC=3;NS=8438;AC_Hom=0;AC_Het=3;AC_Hemi=0;MAF=0.000177767;HWE=1;NFAM=3	SVTYPE=BND;POS=202856043;STRANDS=-+:8;IMPRECISE;CIPOS=-4,10;CIEND=-10,9;CIPOS95=-1,3;CIEND95=-3,3;MATEID=255213_1;EVENT=255213;SECONDARY;SU=8;PE=7;SR=1;ALG=PROD;AF=0.0001782;NSAMP=3;MSQ=34.95;AN=16834;AC=3;NS=8438;AC_Hom=0;AC_Het=3;AC_Hemi=0;MAF=0.000177767;HWE=1;NFAM=3
1	202876490	202876508	1	202876760	202876780	86813	194.07	+	-	BND	LOW	86813_1	N	N[1:202876771[	86813_2	N	]1:202876499]N	SVTYPE=BND;POS=202876499;STRANDS=+-:24;CIPOS=-9,9;CIEND=-10,10;CIPOS95=0,0;CIEND95=0,0;MATEID=86813_2;EVENT=86813;SU=24;PE=0;SR=24;ALG=PROD;AF=0.000594;NSAMP=10;MSQ=18.42;AN=16834;AC=10;NS=8438;AC_Hom=0;AC_Het=10;AC_Hemi=0;MAF=0.000592557;HWE=1;NFAM=10	SVTYPE=BND;POS=202876771;STRANDS=+-:24;CIPOS=-10,10;CIEND=-9,9;CIPOS95=0,0;CIEND95=0,0;MATEID=86813_1;EVENT=86813;SECONDARY;SU=24;PE=0;SR=24;ALG=PROD;AF=0.000594;NSAMP=10;MSQ=18.42;AN=16834;AC=10;NS=8438;AC_Hom=0;AC_Het=10;AC_Hemi=0;MAF=0.000592557;HWE=1;NFAM=10
1	202889498	202889661	1	202891840	202892133	255214	68.55	-	+	DUP	PASS	255214	N	<DUP>	.	.	.	SVTYPE=DUP;POS=202889651;SVLEN=2199;END=202891850;STRANDS=-+:8;IMPRECISE;CIPOS=-153,10;CIEND=-10,283;CIPOS95=-68,2;CIEND95=-2,72;SU=8;PE=8;SR=0;ALG=PROD;AF=5.94e-05;NSAMP=1;MSQ=67.09;AN=16834;AC=1;NS=8438;AC_Hom=0;AC_Het=1;AC_Hemi=0;MAF=5.92557e-05;HWE=1;NFAM=1	.
1	202903074	202903131	22	37374064	37374121	5741	205.52	+	+	BND	LOW	5741_1	N	N]22:37374093]	5741_2	N	N]1:202903103]	SVTYPE=BND;POS=202903103;STRANDS=++:8;CIPOS=-29,28;CIEND=-29,28;CIPOS95=0,0;CIEND95=0,0;MATEID=5741_2;EVENT=5741;SU=8;PE=0;SR=8;ALG=PROD;AF=0.0008911;NSAMP=15;MSQ=12.49;AN=16834;AC=15;NS=8438;AC_Hom=0;AC_Het=15;AC_Hemi=0;MAF=0.000888836;HWE=1;NFAM=15	SVTYPE=BND;POS=37374093;STRANDS=++:8;CIPOS=-29,28;CIEND=-29,28;CIPOS95=0,0;CIEND95=0,0;MATEID=5741_1;EVENT=5741;SECONDARY;SU=8;PE=0;SR=8;ALG=PROD;AF=0.0008911;NSAMP=15;MSQ=12.49;AN=16834;AC=15;NS=8438;AC_Hom=0;AC_Het=15;AC_Hemi=0;MAF=0.000888836;HWE=1;NFAM=15
1	202911603	202911612	1	202911865	202911874	86814	405.97	+	-	BND	LOW	86814_1	N	N[1:202911871[	86814_2	N	]1:202911608]N	SVTYPE=BND;POS=202911608;STRANDS=+-:7;CIPOS=-5,4;CIEND=-5,4;CIPOS95=0,0;CIEND95=0,0;MATEID=86814_2;EVENT=86814;SU=7;PE=0;SR=7;ALG=PROD;AF=0.0001188;NSAMP=2;MSQ=202.27;AN=16834;AC=2;NS=8438;AC_Hom=0;AC_Het=2;AC_Hemi=0;MAF=0.000118511;HWE=1;NFAM=2	SVTYPE=BND;POS=202911871;STRANDS=+-:7;CIPOS=-5,4;CIEND=-5,4;CIPOS95=0,0;CIEND95=0,0;MATEID=86814_1;EVENT=86814;SECONDARY;SU=7;PE=0;SR=7;ALG=PROD;AF=0.0001188;NSAMP=2;MSQ=202.27;AN=16834;AC=2;NS=8438;AC_Hom=0;AC_Het=2;AC_Hemi=0;MAF=0.000118511;HWE=1;NFAM=2
1	202922183	202922192	1	202922263	202922272	86815	188.88	+	-	DEL	PASS	86815	N	<DEL>	.	.	.	SVTYPE=DEL;POS=202922188;SVLEN=-80;END=202922268;STRANDS=+-:7;CIPOS=-5,4;CIEND=-5,4;CIPOS95=0,0;CIEND95=0,0;SU=7;PE=0;SR=7;ALG=PROD;AF=5.94e-05;NSAMP=1;MSQ=188.86;AN=16834;AC=1;NS=8438;AC_Hom=0;AC_Het=1;AC_Hemi=0;MAF=5.92557e-05;HWE=1;NFAM=1	.
1	202924556	202924605	1	202924711	202924760	86816	554.43	+	-	DEL	PASS	86816	N	<DEL>	.	.	.	SVTYPE=DEL;POS=202924581;SVLEN=-155;END=202924736;STRANDS=+-:27;CIPOS=-25,24;CIEND=-25,24;CIPOS95=0,0;CIEND95=0,0;SU=27;PE=0;SR=27;ALG=PROD;AF=0.0001782;NSAMP=3;MSQ=184.79;AN=16834;AC=3;NS=8438;AC_Hom=0;AC_Het=3;AC_Hemi=0;MAF=0.000177767;HWE=1;NFAM=3	.
1	202941169	202941224	1	202944899	202944958	86817	419.11	+	-	BND	LOW	86817_1	N	N[1:202944930[	86817_2	N	]1:202941194]N	SVTYPE=BND;POS=202941194;STRANDS=+-:19;IMPRECISE;CIPOS=-25,30;CIEND=-30,29;CIPOS95=-2,2;CIEND95=-3,3;MATEID=86817_2;EVENT=86817;SU=19;PE=18;SR=1;ALG=PROD;AF=0.0001188;NSAMP=2;MSQ=209.55;AN=16834;AC=2;NS=8438;AC_Hom=0;AC_Het=2;AC_Hemi=0;MAF=0.000118511;HWE=1;NFAM=1	SVTYPE=BND;POS=202944930;STRANDS=+-:19;IMPRECISE;CIPOS=-30,29;CIEND=-25,30;CIPOS95=-3,3;CIEND95=-2,2;MATEID=86817_1;EVENT=86817;SECONDARY;SU=19;PE=18;SR=1;ALG=PROD;AF=0.0001188;NSAMP=2;MSQ=209.55;AN=16834;AC=2;NS=8438;AC_Hom=0;AC_Het=2;AC_Hemi=0;MAF=0.000118511;HWE=1;NFAM=1
1	202941189	202941244	1	202945233	202945279	255215	325.52	-	+	BND	LOW	255215_1	N	]1:202945256]N	255215_2	N	N[1:202941220[	SVTYPE=BND;POS=202941220;STRANDS=-+:31;CIPOS=-30,25;CIEND=-23,23;CIPOS95=0,0;CIEND95=0,0;MATEID=255215_2;EVENT=255215;SU=31;PE=19;SR=12;ALG=PROD;AF=0.0002376;NSAMP=3;MSQ=107.68;AN=16834;AC=4;NS=8438;AC_Hom=2;AC_Het=2;AC_Hemi=0;MAF=0.000237023;HWE=0.000355545;NFAM=2	SVTYPE=BND;POS=202945256;STRANDS=-+:31;CIPOS=-23,23;CIEND=-30,25;CIPOS95=0,0;CIEND95=0,0;MATEID=255215_1;EVENT=255215;SECONDARY;SU=31;PE=19;SR=12;ALG=PROD;AF=0.0002376;NSAMP=3;MSQ=107.68;AN=16834;AC=4;NS=8438;AC_Hom=2;AC_Het=2;AC_Hemi=0;MAF=0.000237023;HWE=0.000355545;NFAM=2
1	202941878	202941896	2	191376282	191376300	4941	35.99	-	+	BND	LOW	4941_1	N	]2:191376291]N	4941_2	N	N[1:202941889[	SVTYPE=BND;POS=202941889;STRANDS=-+:4;IMPRECISE;CIPOS=-10,8;CIEND=-9,9;CIPOS95=-1,0;CIEND95=0,1;MATEID=4941_2;EVENT=4941;SU=4;PE=0;SR=4;ALG=PROD;AF=0.0001188;NSAMP=2;MSQ=16.48;AN=16834;AC=2;NS=8438;AC_Hom=0;AC_Het=2;AC_Hemi=0;MAF=0.000118511;HWE=1;NFAM=2	SVTYPE=BND;POS=191376291;STRANDS=-+:4;IMPRECISE;CIPOS=-9,9;CIEND=-10,8;CIPOS95=0,1;CIEND95=-1,0;MATEID=4941_1;EVENT=4941;SECONDARY;SU=4;PE=0;SR=4;ALG=PROD;AF=0.0001188;NSAMP=2;MSQ=16.48;AN=16834;AC=2;NS=8438;AC_Hom=0;AC_Het=2;AC_Hemi=0;MAF=0.000118511;HWE=1;NFAM=2
1	202951556	202951572	1	202953208	202953224	86818	233.51	+	-	DEL	PASS	86818	N	<DEL>	.	.	.	SVTYPE=DEL;POS=202951562;SVLEN=-1656;END=202953218;STRANDS=+-:11;IMPRECISE;CIPOS=-6,10;CIEND=-10,6;CIPOS95=-2,2;CIEND95=-3,0;SU=11;PE=10;SR=1;ALG=PROD;AF=5.94e-05;NSAMP=1;MSQ=233.51;AN=16834;AC=1;NS=8438;AC_Hom=0;AC_Het=1;AC_Hemi=0;MAF=5.92557e-05;HWE=1;NFAM=1	.
1	202954617	202954634	1	202954676	202954693	86819	176.87	+	-	DEL	PASS	86819	N	<DEL>	.	.	.	SVTYPE=DEL;POS=202954626;SVLEN=-59;END=202954685;STRANDS=+-:4;CIPOS=-9,8;CIEND=-9,8;CIPOS95=0,0;CIEND95=0,0;SU=4;PE=0;SR=4;ALG=PROD;AF=5.94e-05;NSAMP=1;MSQ=176.84;AN=16834;AC=1;NS=8438;AC_Hom=0;AC_Het=1;AC_Hemi=0;MAF=5.92557e-05;HWE=1;NFAM=1	.
1	202981354	202981371	3	19325991	19326008	5892	5837.23	-	-	BND	LOW	5892_1	N	[3:19326001[N	5892_2	N	[1:202981364[N	SVTYPE=BND;POS=202981364;STRANDS=--:4;CIPOS=-9,8;CIEND=-9,8;CIPOS95=0,0;CIEND95=0,0;MATEID=5892_2;EVENT=5892;SU=4;PE=0;SR=4;ALG=PROD;AF=0.01521;NSAMP=256;MSQ=21.64;AN=16834;AC=256;NS=8438;AC_Hom=0;AC_Het=257;AC_Hemi=0;MAF=0.0152287;HWE=0.269144;NFAM=244	SVTYPE=BND;POS=19326001;STRANDS=--:4;CIPOS=-9,8;CIEND=-9,8;CIPOS95=0,0;CIEND95=0,0;MATEID=5892_1;EVENT=5892;SECONDARY;SU=4;PE=0;SR=4;ALG=PROD;AF=0.01521;NSAMP=256;MSQ=21.64;AN=16834;AC=256;NS=8438;AC_Hom=0;AC_Het=257;AC_Hemi=0;MAF=0.0152287;HWE=0.269144;NFAM=244
1	203022349	203022406	1	203022673	203022720	86820	205.99	+	-	MEI	PASS	86820	N	<DEL:ME:SINE|Alu|AluSz>	.	.	.	SVTYPE=MEI;POS=203022378;SVLEN=-319;END=203022697;STRANDS=+-:12;CIPOS=-29,28;CIEND=-24,23;CIPOS95=0,0;CIEND95=0,0;SU=12;PE=0;SR=12;ALG=PROD;AF=0.0003564;NSAMP=6;MSQ=33.09;AN=16834;AC=6;NS=8438;AC_Hom=0;AC_Het=6;AC_Hemi=0;MAF=0.000355534;HWE=1;NFAM=6	.
1	203023789	203023809	2	47311939	47311959	4410	12873.3	-	+	BND	LOW	4410_1	N	]2:47311949]N	4410_2	N	N[1:203023800[	SVTYPE=BND;POS=203023800;STRANDS=-+:17;CIPOS=-10,10;CIEND=-10,10;CIPOS95=0,0;CIEND95=0,0;MATEID=4410_2;EVENT=4410;SU=17;PE=0;SR=17;ALG=PROD;AF=0.02744;NSAMP=462;MSQ=27.12;AN=16834;AC=462;NS=8438;AC_Hom=0;AC_Het=462;AC_Hemi=0;MAF=0.0273762;HWE=0.00314672;NFAM=456	SVTYPE=BND;POS=47311949;STRANDS=-+:17;CIPOS=-10,10;CIEND=-10,10;CIPOS95=0,0;CIEND95=0,0;MATEID=4410_1;EVENT=4410;SECONDARY;SU=17;PE=0;SR=17;ALG=PROD;AF=0.02744;NSAMP=462;MSQ=27.12;AN=16834;AC=462;NS=8438;AC_Hom=0;AC_Het=462;AC_Hemi=0;MAF=0.0273762;HWE=0.00314672;NFAM=456
1	203023790	203023807	17	32378869	32378886	3428	40.77	-	+	BND	LOW	3428_1	N	]17:32378878]N	3428_2	N	N[1:203023800[	SVTYPE=BND;POS=203023800;STRANDS=-+:4;CIPOS=-9,8;CIEND=-9,8;CIPOS95=0,0;CIEND95=0,0;MATEID=3428_2;EVENT=3428;SU=4;PE=0;SR=4;ALG=PROD;AF=5.94e-05;NSAMP=1;MSQ=38.89;AN=16834;AC=1;NS=8438;AC_Hom=0;AC_Het=1;AC_Hemi=0;MAF=5.92557e-05;HWE=1;NFAM=1	SVTYPE=BND;POS=32378878;STRANDS=-+:4;CIPOS=-9,8;CIEND=-9,8;CIPOS95=0,0;CIEND95=0,0;MATEID=3428_1;EVENT=3428;SECONDARY;SU=4;PE=0;SR=4;ALG=PROD;AF=5.94e-05;NSAMP=1;MSQ=38.89;AN=16834;AC=1;NS=8438;AC_Hom=0;AC_Het=1;AC_Hemi=0;MAF=5.92557e-05;HWE=1;NFAM=1
1	203025760	203025765	1	203025824	203025831	86821	6441.13	+	-	BND	LOW	86821_1	N	N[1:203025829[	86821_2	N	]1:203025763]N	SVTYPE=BND;POS=203025763;STRANDS=+-:224;CIPOS=-3,2;CIEND=-4,3;CIPOS95=0,0;CIEND95=0,0;MATEID=86821_2;EVENT=86821;SU=224;PE=2;SR=222;ALG=PROD;AF=0.00202;NSAMP=34;MSQ=189.44;AN=16834;AC=34;NS=8438;AC_Hom=0;AC_Het=34;AC_Hemi=0;MAF=0.0020147;HWE=1;NFAM=34	SVTYPE=BND;POS=203025829;STRANDS=+-:224;CIPOS=-4,3;CIEND=-3,2;CIPOS95=0,0;CIEND95=0,0;MATEID=86821_1;EVENT=86821;SECONDARY;SU=224;PE=2;SR=222;ALG=PROD;AF=0.00202;NSAMP=34;MSQ=189.44;AN=16834;AC=34;NS=8438;AC_Hom=0;AC_Het=34;AC_Hemi=0;MAF=0.0020147;HWE=1;NFAM=34
1	203064345	203064347	1	203065188	203065189	86822	30334.3	+	-	BND	PASS	86822_1	N	N[1:203065190[	86822_2	N	]1:203064346]N	SVTYPE=BND;POS=203064346;STRANDS=+-:1187;CIPOS=-1,1;CIEND=-1,0;CIPOS95=0,0;CIEND95=0,0;MATEID=86822_2;EVENT=86822;SU=1187;PE=726;SR=461;ALG=PROD;AF=0.003683;NSAMP=61;MSQ=497.28;AN=16834;AC=62;NS=8438;AC_Hom=2;AC_Het=60;AC_Hemi=0;MAF=0.00367386;HWE=0.106369;NFAM=48	SVTYPE=BND;POS=203065190;STRANDS=+-:1187;CIPOS=-1,0;CIEND=-1,1;CIPOS95=0,0;CIEND95=0,0;MATEID=86822_1;EVENT=86822;SECONDARY;SU=1187;PE=726;SR=461;ALG=PROD;AF=0.003683;NSAMP=61;MSQ=497.28;AN=16834;AC=62;NS=8438;AC_Hom=2;AC_Het=60;AC_Hemi=0;MAF=0.00367386;HWE=0.106369;NFAM=48
1	203077917	203077924	1	203083015	203083022	255216	152.64	-	+	DUP	PASS	255216	N	<DUP>	.	.	.	SVTYPE=DUP;POS=203077922;SVLEN=5097;END=203083019;STRANDS=-+:15;CIPOS=-5,2;CIEND=-4,3;CIPOS95=0,0;CIEND95=0,0;SU=15;PE=7;SR=8;ALG=PROD;AF=5.94e-05;NSAMP=1;MSQ=151.93;AN=16834;AC=1;NS=8438;AC_Hom=0;AC_Het=1;AC_Hemi=0;MAF=5.92557e-05;HWE=1;NFAM=1	.
1	203113200	203113217	7	88983747	88983764	9239	9.36	-	+	BND	LOW	9239_1	N	]7:88983756]N	9239_2	N	N[1:203113210[	SVTYPE=BND;POS=203113210;STRANDS=-+:4;CIPOS=-9,8;CIEND=-9,8;CIPOS95=0,0;CIEND95=0,0;MATEID=9239_2;EVENT=9239;SU=4;PE=0;SR=4;ALG=PROD;AF=5.94e-05;NSAMP=1;MSQ=9.36;AN=16834;AC=1;NS=8438;AC_Hom=0;AC_Het=1;AC_Hemi=0;MAF=5.92557e-05;HWE=1;NFAM=1	SVTYPE=BND;POS=88983756;STRANDS=-+:4;CIPOS=-9,8;CIEND=-9,8;CIPOS95=0,0;CIEND95=0,0;MATEID=9239_1;EVENT=9239;SECONDARY;SU=4;PE=0;SR=4;ALG=PROD;AF=5.94e-05;NSAMP=1;MSQ=9.36;AN=16834;AC=1;NS=8438;AC_Hom=0;AC_Het=1;AC_Hemi=0;MAF=5.92557e-05;HWE=1;NFAM=1
1	203120895	203120912	16	12487279	12487296	2882	226.14	-	+	BND	LOW	2882_1	N	]16:12487288]N	2882_2	N	N[1:203120905[	SVTYPE=BND;POS=203120905;STRANDS=-+:4;CIPOS=-9,8;CIEND=-9,8;CIPOS95=0,0;CIEND95=0,0;MATEID=2882_2;EVENT=2882;SU=4;PE=0;SR=4;ALG=PROD;AF=0.000594;NSAMP=10;MSQ=21.13;AN=16834;AC=10;NS=8438;AC_Hom=0;AC_Het=10;AC_Hemi=0;MAF=0.000592557;HWE=1;NFAM=10	SVTYPE=BND;POS=12487288;STRANDS=-+:4;CIPOS=-9,8;CIEND=-9,8;CIPOS95=0,0;CIEND95=0,0;MATEID=2882_1;EVENT=2882;SECONDARY;SU=4;PE=0;SR=4;ALG=PROD;AF=0.000594;NSAMP=10;MSQ=21.13;AN=16834;AC=10;NS=8438;AC_Hom=0;AC_Het=10;AC_Hemi=0;MAF=0.000592557;HWE=1;NFAM=10
1	203130692	203130709	1	203130993	203131010	86823	65.35	+	-	MEI	PASS	86823	N	<DEL:ME:SINE|Alu|AluSp>	.	.	.	SVTYPE=MEI;POS=203130701;SVLEN=-301;END=203131002;STRANDS=+-:4;CIPOS=-9,8;CIEND=-9,8;CIPOS95=0,0;CIEND95=0,0;SU=4;PE=0;SR=4;ALG=PROD;AF=0.0001782;NSAMP=3;MSQ=21.48;AN=16834;AC=3;NS=8438;AC_Hom=0;AC_Het=3;AC_Hemi=0;MAF=0.000177767;HWE=1;NFAM=3	.
1	203163774	203163831	11	124153990	124154046	1035	579.05	-	-	BND	LOW	1035_1	N	[11:124154019[N	1035_2	N	[1:203163804[N	SVTYPE=BND;POS=203163804;STRANDS=--:30;CIPOS=-29,28;CIEND=-28,28;CIPOS95=0,0;CIEND95=0,0;MATEID=1035_2;EVENT=1035;SU=30;PE=0;SR=30;ALG=PROD;AF=0.001485;NSAMP=25;MSQ=22.3;AN=16834;AC=25;NS=8438;AC_Hom=0;AC_Het=25;AC_Hemi=0;MAF=0.00148139;HWE=1;NFAM=25	SVTYPE=BND;POS=124154019;STRANDS=--:30;CIPOS=-28,28;CIEND=-29,28;CIPOS95=0,0;CIEND95=0,0;MATEID=1035_1;EVENT=1035;SECONDARY;SU=30;PE=0;SR=30;ALG=PROD;AF=0.001485;NSAMP=25;MSQ=22.3;AN=16834;AC=25;NS=8438;AC_Hom=0;AC_Het=25;AC_Hemi=0;MAF=0.00148139;HWE=1;NFAM=25
1	203163907	203163924	1	203164194	203164211	86824	45.48	+	-	BND	LOW	86824_1	N	N[1:203164204[	86824_2	N	]1:203163916]N	SVTYPE=BND;POS=203163916;STRANDS=+-:4;CIPOS=-9,8;CIEND=-9,8;CIPOS95=0,0;CIEND95=0,0;MATEID=86824_2;EVENT=86824;SU=4;PE=0;SR=4;ALG=PROD;AF=0.0001782;NSAMP=3;MSQ=13.22;AN=16834;AC=3;NS=8438;AC_Hom=0;AC_Het=3;AC_Hemi=0;MAF=0.000177767;HWE=1;NFAM=3	SVTYPE=BND;POS=203164204;STRANDS=+-:4;CIPOS=-9,8;CIEND=-9,8;CIPOS95=0,0;CIEND95=0,0;MATEID=86824_1;EVENT=86824;SECONDARY;SU=4;PE=0;SR=4;ALG=PROD;AF=0.0001782;NSAMP=3;MSQ=13.22;AN=16834;AC=3;NS=8438;AC_Hom=0;AC_Het=3;AC_Hemi=0;MAF=0.000177767;HWE=1;NFAM=3
1	203165348	203165353	1	203168909	203168920	86825	8814.96	+	-	BND	PASS	86825_1	N	N[1:203168918[	86825_2	N	]1:203165351]N	SVTYPE=BND;POS=203165351;STRANDS=+-:358;CIPOS=-3,2;CIEND=-8,3;CIPOS95=0,0;CIEND95=0,0;MATEID=86825_2;EVENT=86825;SU=358;PE=235;SR=123;ALG=PROD;AF=0.00101;NSAMP=17;MSQ=518.53;AN=16834;AC=17;NS=8438;AC_Hom=0;AC_Het=17;AC_Hemi=0;MAF=0.00100735;HWE=1;NFAM=17	SVTYPE=BND;POS=203168918;STRANDS=+-:358;CIPOS=-8,3;CIEND=-3,2;CIPOS95=0,0;CIEND95=0,0;MATEID=86825_1;EVENT=86825;SECONDARY;SU=358;PE=235;SR=123;ALG=PROD;AF=0.00101;NSAMP=17;MSQ=518.53;AN=16834;AC=17;NS=8438;AC_Hom=0;AC_Het=17;AC_Hemi=0;MAF=0.00100735;HWE=1;NFAM=17
1	203165469	203165469	1	203166729	203166729	86826	94240.0	+	-	DEL	PASS	86826	N	<DEL>	.	.	.	SVTYPE=DEL;POS=203165469;SVLEN=-1260;END=203166729;STRANDS=+-:4170;CIPOS=0,0;CIEND=0,0;CIPOS95=0,0;CIEND95=0,0;SU=4170;PE=2286;SR=1884;ALG=PROD;AF=0.01432;NSAMP=235;MSQ=401.02;AN=16834;AC=241;NS=8438;AC_Hom=12;AC_Het=229;AC_Hemi=0;MAF=0.0142806;HWE=0.0072943;NFAM=234	.
1	203184812	203184823	1	203184874	203184885	86827	302.8	+	-	DEL	PASS	86827	N	<DEL>	.	.	.	SVTYPE=DEL;POS=203184818;SVLEN=-62;END=203184880;STRANDS=+-:6;CIPOS=-6,5;CIEND=-6,5;CIPOS95=0,0;CIEND95=0,0;SU=6;PE=0;SR=6;ALG=PROD;AF=5.94e-05;NSAMP=1;MSQ=302.71;AN=16834;AC=1;NS=8438;AC_Hom=0;AC_Het=1;AC_Hemi=0;MAF=5.92557e-05;HWE=1;NFAM=1	.
1	203185418	203185438	1	203185467	203185487	86828	246.02	+	-	BND	LOW	86828_1	N	N[1:203185478[	86828_2	N	]1:203185428]N	SVTYPE=BND;POS=203185428;STRANDS=+-:8;CIPOS=-10,10;CIEND=-10,10;CIPOS95=0,0;CIEND95=0,0;MATEID=86828_2;EVENT=86828;SU=8;PE=0;SR=8;ALG=PROD;AF=5.94e-05;NSAMP=1;MSQ=245.85;AN=16834;AC=1;NS=8438;AC_Hom=0;AC_Het=1;AC_Hemi=0;MAF=5.92557e-05;HWE=1;NFAM=1	SVTYPE=BND;POS=203185478;STRANDS=+-:8;CIPOS=-10,10;CIEND=-10,10;CIPOS95=0,0;CIEND95=0,0;MATEID=86828_1;EVENT=86828;SECONDARY;SU=8;PE=0;SR=8;ALG=PROD;AF=5.94e-05;NSAMP=1;MSQ=245.85;AN=16834;AC=1;NS=8438;AC_Hom=0;AC_Het=1;AC_Hemi=0;MAF=5.92557e-05;HWE=1;NFAM=1
1	203199488	203199507	1	203199726	203199746	86829	281.03	+	-	DEL	PASS	86829	N	<DEL>	.	.	.	SVTYPE=DEL;POS=203199497;SVLEN=-239;END=203199736;STRANDS=+-:7;CIPOS=-9,10;CIEND=-10,10;CIPOS95=0,0;CIEND95=0,0;SU=7;PE=2;SR=5;ALG=PROD;AF=5.94e-05;NSAMP=1;MSQ=272.71;AN=16834;AC=1;NS=8438;AC_Hom=0;AC_Het=1;AC_Hemi=0;MAF=5.92557e-05;HWE=1;NFAM=1	.
1	203207974	203208025	1	203208024	203208075	86830	366.91	+	-	BND	LOW	86830_1	N	N[1:203208051[	86830_2	N	]1:203208000]N	SVTYPE=BND;POS=203208000;STRANDS=+-:14;CIPOS=-26,25;CIEND=-26,25;CIPOS95=0,0;CIEND95=0,0;MATEID=86830_2;EVENT=86830;SU=14;PE=0;SR=14;ALG=PROD;AF=0.0001188;NSAMP=2;MSQ=182.99;AN=16834;AC=2;NS=8438;AC_Hom=0;AC_Het=2;AC_Hemi=0;MAF=0.000118511;HWE=1;NFAM=2	SVTYPE=BND;POS=203208051;STRANDS=+-:14;CIPOS=-26,25;CIEND=-26,25;CIPOS95=0,0;CIEND95=0,0;MATEID=86830_1;EVENT=86830;SECONDARY;SU=14;PE=0;SR=14;ALG=PROD;AF=0.0001188;NSAMP=2;MSQ=182.99;AN=16834;AC=2;NS=8438;AC_Hom=0;AC_Het=2;AC_Hemi=0;MAF=0.000118511;HWE=1;NFAM=2
1	203211712	203211768	10	101851860	101851920	449	17.91	+	-	BND	LOW	449_1	N	N[10:101851891[	449_2	N	]1:203211741]N	SVTYPE=BND;POS=203211741;STRANDS=+-:8;CIPOS=-29,27;CIEND=-30,30;CIPOS95=0,0;CIEND95=0,0;MATEID=449_2;EVENT=449;SU=8;PE=4;SR=4;ALG=PROD;AF=5.94e-05;NSAMP=1;MSQ=17.91;AN=16834;AC=1;NS=8438;AC_Hom=0;AC_Het=1;AC_Hemi=0;MAF=5.92557e-05;HWE=1;NFAM=1	SVTYPE=BND;POS=101851891;STRANDS=+-:8;CIPOS=-30,30;CIEND=-29,27;CIPOS95=0,0;CIEND95=0,0;MATEID=449_1;EVENT=449;SECONDARY;SU=8;PE=4;SR=4;ALG=PROD;AF=5.94e-05;NSAMP=1;MSQ=17.91;AN=16834;AC=1;NS=8438;AC_Hom=0;AC_Het=1;AC_Hemi=0;MAF=5.92557e-05;HWE=1;NFAM=1
1	203222349	203222359	1	203222460	203222480	86831	215.79	+	-	DEL	PASS	86831	N	<DEL>	.	.	.	SVTYPE=DEL;POS=203222355;SVLEN=-115;END=203222470;STRANDS=+-:8;CIPOS=-6,4;CIEND=-10,10;CIPOS95=0,0;CIEND95=0,0;SU=8;PE=1;SR=7;ALG=PROD;AF=5.94e-05;NSAMP=1;MSQ=215.79;AN=16834;AC=1;NS=8438;AC_Hom=0;AC_Het=1;AC_Hemi=0;MAF=5.92557e-05;HWE=1;NFAM=1	.
1	203230094	203230487	1	203384488	203384916	255217	22.12	-	+	BND	LOW	255217_1	N	]1:203384498]N	255217_2	N	N[1:203230478[	SVTYPE=BND;POS=203230478;STRANDS=-+:5;IMPRECISE;CIPOS=-383,10;CIEND=-10,418;CIPOS95=-127,2;CIEND95=-2,108;MATEID=255217_2;EVENT=255217;SU=5;PE=5;SR=0;ALG=PROD;AF=5.94e-05;NSAMP=1;MSQ=21.61;AN=16834;AC=1;NS=8438;AC_Hom=0;AC_Het=1;AC_Hemi=0;MAF=5.92557e-05;HWE=1;NFAM=1	SVTYPE=BND;POS=203384498;STRANDS=-+:5;IMPRECISE;CIPOS=-10,418;CIEND=-383,10;CIPOS95=-2,108;CIEND95=-127,2;MATEID=255217_1;EVENT=255217;SECONDARY;SU=5;PE=5;SR=0;ALG=PROD;AF=5.94e-05;NSAMP=1;MSQ=21.61;AN=16834;AC=1;NS=8438;AC_Hom=0;AC_Het=1;AC_Hemi=0;MAF=5.92557e-05;HWE=1;NFAM=1
1	203230723	203231134	1	203384413	203384671	86832	38.76	+	-	BND	LOW	86832_1	N	N[1:203384662[	86832_2	N	]1:203230733]N	SVTYPE=BND;POS=203230733;STRANDS=+-:6;IMPRECISE;CIPOS=-10,401;CIEND=-248,10;CIPOS95=-2,102;CIEND95=-84,2;MATEID=86832_2;EVENT=86832;SU=6;PE=6;SR=0;ALG=PROD;AF=5.94e-05;NSAMP=1;MSQ=38.76;AN=16834;AC=1;NS=8438;AC_Hom=0;AC_Het=1;AC_Hemi=0;MAF=5.92557e-05;HWE=1;NFAM=1	SVTYPE=BND;POS=203384662;STRANDS=+-:6;IMPRECISE;CIPOS=-248,10;CIEND=-10,401;CIPOS95=-84,2;CIEND95=-2,102;MATEID=86832_1;EVENT=86832;SECONDARY;SU=6;PE=6;SR=0;ALG=PROD;AF=5.94e-05;NSAMP=1;MSQ=38.76;AN=16834;AC=1;NS=8438;AC_Hom=0;AC_Het=1;AC_Hemi=0;MAF=5.92557e-05;HWE=1;NFAM=1
1	203234813	203234830	1	203235098	203235155	86833	346.3	+	-	BND	LOW	86833_1	N	N[1:203235126[	86833_2	N	]1:203234822]N	SVTYPE=BND;POS=203234822;STRANDS=+-:32;CIPOS=-9,8;CIEND=-27,30;CIPOS95=0,0;CIEND95=0,0;MATEID=86833_2;EVENT=86833;SU=32;PE=0;SR=32;ALG=PROD;AF=0.0007722;NSAMP=13;MSQ=24.7;AN=16834;AC=13;NS=8438;AC_Hom=0;AC_Het=13;AC_Hemi=0;MAF=0.000770325;HWE=1;NFAM=13	SVTYPE=BND;POS=203235126;STRANDS=+-:32;CIPOS=-27,30;CIEND=-9,8;CIPOS95=0,0;CIEND95=0,0;MATEID=86833_1;EVENT=86833;SECONDARY;SU=32;PE=0;SR=32;ALG=PROD;AF=0.0007722;NSAMP=13;MSQ=24.7;AN=16834;AC=13;NS=8438;AC_Hom=0;AC_Het=13;AC_Hemi=0;MAF=0.000770325;HWE=1;NFAM=13
1	203236057	203236148	1	245793214	245793305	293241	396.3	+	+	BND	LOW	293241_1	N	N]1:245793260]	293241_2	N	N]1:203236103]	SVTYPE=BND;POS=203236103;STRANDS=++:31;CIPOS=-46,45;CIEND=-46,45;CIPOS95=0,0;CIEND95=0,0;MATEID=293241_2;EVENT=293241;SU=31;PE=0;SR=31;ALG=PROD;AF=0.0006534;NSAMP=11;MSQ=35.06;AN=16834;AC=11;NS=8438;AC_Hom=0;AC_Het=11;AC_Hemi=0;MAF=0.000651813;HWE=1;NFAM=11	SVTYPE=BND;POS=245793260;STRANDS=++:31;CIPOS=-46,45;CIEND=-46,45;CIPOS95=0,0;CIEND95=0,0;MATEID=293241_1;EVENT=293241;SECONDARY;SU=31;PE=0;SR=31;ALG=PROD;AF=0.0006534;NSAMP=11;MSQ=35.06;AN=16834;AC=11;NS=8438;AC_Hom=0;AC_Het=11;AC_Hemi=0;MAF=0.000651813;HWE=1;NFAM=11
1	203237357	203237374	1	203237659	203237676	86834	33.54	+	-	BND	LOW	86834_1	N	N[1:203237669[	86834_2	N	]1:203237366]N	SVTYPE=BND;POS=203237366;STRANDS=+-:4;CIPOS=-9,8;CIEND=-9,8;CIPOS95=0,0;CIEND95=0,0;MATEID=86834_2;EVENT=86834;SU=4;PE=0;SR=4;ALG=PROD;AF=0.0001188;NSAMP=2;MSQ=15.71;AN=16834;AC=2;NS=8438;AC_Hom=0;AC_Het=2;AC_Hemi=0;MAF=0.000118511;HWE=1;NFAM=2	SVTYPE=BND;POS=203237669;STRANDS=+-:4;CIPOS=-9,8;CIEND=-9,8;CIPOS95=0,0;CIEND95=0,0;MATEID=86834_1;EVENT=86834;SECONDARY;SU=4;PE=0;SR=4;ALG=PROD;AF=0.0001188;NSAMP=2;MSQ=15.71;AN=16834;AC=2;NS=8438;AC_Hom=0;AC_Het=2;AC_Hemi=0;MAF=0.000118511;HWE=1;NFAM=2
1	203275068	203275077	1	203275118	203275127	86835	275.82	+	-	BND	PASS	86835_1	N	N[1:203275124[	86835_2	N	]1:203275073]N	SVTYPE=BND;POS=203275073;STRANDS=+-:7;CIPOS=-5,4;CIEND=-5,4;CIPOS95=0,0;CIEND95=0,0;MATEID=86835_2;EVENT=86835;SU=7;PE=0;SR=7;ALG=PROD;AF=5.94e-05;NSAMP=1;MSQ=275.72;AN=16834;AC=1;NS=8438;AC_Hom=0;AC_Het=1;AC_Hemi=0;MAF=5.92557e-05;HWE=1;NFAM=1	SVTYPE=BND;POS=203275124;STRANDS=+-:7;CIPOS=-5,4;CIEND=-5,4;CIPOS95=0,0;CIEND95=0,0;MATEID=86835_1;EVENT=86835;SECONDARY;SU=7;PE=0;SR=7;ALG=PROD;AF=5.94e-05;NSAMP=1;MSQ=275.72;AN=16834;AC=1;NS=8438;AC_Hom=0;AC_Het=1;AC_Hemi=0;MAF=5.92557e-05;HWE=1;NFAM=1
1	203275191	203275211	1	203275317	203275337	86836	173.77	+	-	DEL	PASS	86836	N	<DEL>	.	.	.	SVTYPE=DEL;POS=203275201;SVLEN=-126;END=203275327;STRANDS=+-:8;CIPOS=-10,10;CIEND=-10,10;CIPOS95=0,0;CIEND95=0,0;SU=8;PE=0;SR=8;ALG=PROD;AF=5.94e-05;NSAMP=1;MSQ=173.77;AN=16834;AC=1;NS=8438;AC_Hom=0;AC_Het=1;AC_Hemi=0;MAF=5.92557e-05;HWE=1;NFAM=1	.
1	203275961	203276018	8	108869648	108869705	9944	2093.41	-	-	BND	LOW	9944_1	N	[8:108869678[N	9944_2	N	[1:203275991[N	SVTYPE=BND;POS=203275991;STRANDS=--:8;CIPOS=-29,28;CIEND=-29,28;CIPOS95=0,0;CIEND95=0,0;MATEID=9944_2;EVENT=9944;SU=8;PE=0;SR=8;ALG=PROD;AF=0.006059;NSAMP=102;MSQ=19.28;AN=16834;AC=102;NS=8438;AC_Hom=0;AC_Het=102;AC_Hemi=0;MAF=0.00604409;HWE=1;NFAM=101	SVTYPE=BND;POS=108869678;STRANDS=--:8;CIPOS=-29,28;CIEND=-29,28;CIPOS95=0,0;CIEND95=0,0;MATEID=9944_1;EVENT=9944;SECONDARY;SU=8;PE=0;SR=8;ALG=PROD;AF=0.006059;NSAMP=102;MSQ=19.28;AN=16834;AC=102;NS=8438;AC_Hom=0;AC_Het=102;AC_Hemi=0;MAF=0.00604409;HWE=1;NFAM=101
1	203275981	203275998	2	124670670	124670687	4680	4586.79	-	+	BND	LOW	4680_1	N	]2:124670679]N	4680_2	N	N[1:203275991[	SVTYPE=BND;POS=203275991;STRANDS=-+:43;CIPOS=-9,8;CIEND=-9,8;CIPOS95=0,0;CIEND95=0,0;MATEID=4680_2;EVENT=4680;SU=43;PE=0;SR=43;ALG=PROD;AF=0.01289;NSAMP=216;MSQ=20.16;AN=16834;AC=217;NS=8438;AC_Hom=2;AC_Het=216;AC_Hemi=0;MAF=0.0129178;HWE=1;NFAM=208	SVTYPE=BND;POS=124670679;STRANDS=-+:43;CIPOS=-9,8;CIEND=-9,8;CIPOS95=0,0;CIEND95=0,0;MATEID=4680_1;EVENT=4680;SECONDARY;SU=43;PE=0;SR=43;ALG=PROD;AF=0.01289;NSAMP=216;MSQ=20.16;AN=16834;AC=217;NS=8438;AC_Hom=2;AC_Het=216;AC_Hemi=0;MAF=0.0129178;HWE=1;NFAM=208
1	203276899	203276919	1	203277059	203277079	86837	243.25	+	-	DEL	PASS	86837	N	<DEL>	.	.	.	SVTYPE=DEL;POS=203276909;SVLEN=-160;END=203277069;STRANDS=+-:5;CIPOS=-10,10;CIEND=-10,10;CIPOS95=0,0;CIEND95=0,0;SU=5;PE=0;SR=5;ALG=PROD;AF=5.94e-05;NSAMP=1;MSQ=242.52;AN=16834;AC=1;NS=8438;AC_Hom=0;AC_Het=1;AC_Hemi=0;MAF=5.92557e-05;HWE=1;NFAM=1	.
1	203287071	203287570	2	125543863	125544065	4684	79.79	-	-	BND	LOW	4684_1	N	[2:125544056[N	4684_2	N	[1:203287565[N	SVTYPE=BND;POS=203287565;STRANDS=--:5;IMPRECISE;CIPOS=-493,6;CIEND=-192,10;CIPOS95=-163,0;CIEND95=-83,2;MATEID=4684_2;EVENT=4684;SU=5;PE=5;SR=0;ALG=PROD;AF=0.0001188;NSAMP=2;MSQ=39.62;AN=16834;AC=2;NS=8438;AC_Hom=0;AC_Het=2;AC_Hemi=0;MAF=0.000118511;HWE=1;NFAM=2	SVTYPE=BND;POS=125544056;STRANDS=--:5;IMPRECISE;CIPOS=-192,10;CIEND=-493,6;CIPOS95=-83,2;CIEND95=-163,0;MATEID=4684_1;EVENT=4684;SECONDARY;SU=5;PE=5;SR=0;ALG=PROD;AF=0.0001188;NSAMP=2;MSQ=39.62;AN=16834;AC=2;NS=8438;AC_Hom=0;AC_Het=2;AC_Hemi=0;MAF=0.000118511;HWE=1;NFAM=2
1	203287085	203287590	4	28522569	28522919	6723	163.65	-	+	BND	LOW	6723_1	N	]4:28522599]N	6723_2	N	N[1:203287564[	SVTYPE=BND;POS=203287564;STRANDS=-+:13;IMPRECISE;CIPOS=-478,27;CIEND=-30,320;CIPOS95=-108,27;CIEND95=-30,35;MATEID=6723_2;EVENT=6723;SU=13;PE=13;SR=0;ALG=PROD;AF=0.000594;NSAMP=10;MSQ=13.61;AN=16834;AC=10;NS=8438;AC_Hom=0;AC_Het=10;AC_Hemi=0;MAF=0.000592557;HWE=1;NFAM=10	SVTYPE=BND;POS=28522599;STRANDS=-+:13;IMPRECISE;CIPOS=-30,320;CIEND=-478,27;CIPOS95=-30,35;CIEND95=-108,27;MATEID=6723_1;EVENT=6723;SECONDARY;SU=13;PE=13;SR=0;ALG=PROD;AF=0.000594;NSAMP=10;MSQ=13.61;AN=16834;AC=10;NS=8438;AC_Hom=0;AC_Het=10;AC_Hemi=0;MAF=0.000592557;HWE=1;NFAM=10
1	203287273	203287640	14	97898342	97898782	2429	354.51	-	+	BND	LOW	2429_1	N	]14:97898372]N	2429_2	N	N[1:203287611[	SVTYPE=BND;POS=203287611;STRANDS=-+:8;IMPRECISE;CIPOS=-337,30;CIEND=-30,410;CIPOS95=-146,30;CIEND95=-30,83;MATEID=2429_2;EVENT=2429;SU=8;PE=8;SR=0;ALG=PROD;AF=0.0007128;NSAMP=12;MSQ=28.75;AN=16834;AC=12;NS=8438;AC_Hom=0;AC_Het=12;AC_Hemi=0;MAF=0.000711069;HWE=1;NFAM=12	SVTYPE=BND;POS=97898372;STRANDS=-+:8;IMPRECISE;CIPOS=-30,410;CIEND=-337,30;CIPOS95=-30,83;CIEND95=-146,30;MATEID=2429_1;EVENT=2429;SECONDARY;SU=8;PE=8;SR=0;ALG=PROD;AF=0.0007128;NSAMP=12;MSQ=28.75;AN=16834;AC=12;NS=8438;AC_Hom=0;AC_Het=12;AC_Hemi=0;MAF=0.000711069;HWE=1;NFAM=12
1	203287302	203287658	6	56125222	56125437	8464	267.76	-	-	BND	LOW	8464_1	N	[6:56125408[N	8464_2	N	[1:203287629[N	SVTYPE=BND;POS=203287629;STRANDS=--:12;IMPRECISE;CIPOS=-326,30;CIEND=-185,30;CIPOS95=-117,30;CIEND95=-40,30;MATEID=8464_2;EVENT=8464;SU=12;PE=12;SR=0;ALG=PROD;AF=0.0006534;NSAMP=11;MSQ=23.5;AN=16834;AC=11;NS=8438;AC_Hom=0;AC_Het=11;AC_Hemi=0;MAF=0.000651813;HWE=1;NFAM=11	SVTYPE=BND;POS=56125408;STRANDS=--:12;IMPRECISE;CIPOS=-185,30;CIEND=-326,30;CIPOS95=-40,30;CIEND95=-117,30;MATEID=8464_1;EVENT=8464;SECONDARY;SU=12;PE=12;SR=0;ALG=PROD;AF=0.0006534;NSAMP=11;MSQ=23.5;AN=16834;AC=11;NS=8438;AC_Hom=0;AC_Het=11;AC_Hemi=0;MAF=0.000651813;HWE=1;NFAM=11
1	203287311	203287718	4	138243564	138243903	7181	802.21	-	-	BND	LOW	7181_1	N	[4:138243865[N	7181_2	N	[1:203287686[N	SVTYPE=BND;POS=203287686;STRANDS=--:12;IMPRECISE;CIPOS=-374,33;CIEND=-300,39;CIPOS95=-143,33;CIEND95=-102,39;MATEID=7181_2;EVENT=7181;SU=12;PE=12;SR=0;ALG=PROD;AF=0.001842;NSAMP=31;MSQ=23.01;AN=16834;AC=31;NS=8438;AC_Hom=0;AC_Het=31;AC_Hemi=0;MAF=0.00183693;HWE=1;NFAM=30	SVTYPE=BND;POS=138243865;STRANDS=--:12;IMPRECISE;CIPOS=-300,39;CIEND=-374,33;CIPOS95=-102,39;CIEND95=-143,33;MATEID=7181_1;EVENT=7181;SECONDARY;SU=12;PE=12;SR=0;ALG=PROD;AF=0.001842;NSAMP=31;MSQ=23.01;AN=16834;AC=31;NS=8438;AC_Hom=0;AC_Het=31;AC_Hemi=0;MAF=0.00183693;HWE=1;NFAM=30
1	203287636	203287735	4	54751427	54751485	6817	28045.2	+	+	BND	LOW	6817_1	N	N]4:54751435]	6817_2	N	N]1:203287686]	SVTYPE=BND;POS=203287686;STRANDS=++:61;IMPRECISE;CIPOS=-50,49;CIEND=-8,50;CIPOS95=-4,4;CIEND95=-3,3;MATEID=6817_2;EVENT=6817;SU=61;PE=60;SR=1;ALG=PROD;AF=0.04752;NSAMP=800;MSQ=33.98;AN=16834;AC=800;NS=8438;AC_Hom=0;AC_Het=801;AC_Hemi=0;MAF=0.0474639;HWE=3.9422e-09;NFAM=712	SVTYPE=BND;POS=54751435;STRANDS=++:61;IMPRECISE;CIPOS=-8,50;CIEND=-50,49;CIPOS95=-3,3;CIEND95=-4,4;MATEID=6817_1;EVENT=6817;SECONDARY;SU=61;PE=60;SR=1;ALG=PROD;AF=0.04752;NSAMP=800;MSQ=33.98;AN=16834;AC=800;NS=8438;AC_Hom=0;AC_Het=801;AC_Hemi=0;MAF=0.0474639;HWE=3.9422e-09;NFAM=712
1	203287651	203287744	3	46223903	46224000	5993	15639.2	-	+	BND	LOW	5993_1	N	]3:46223952]N	5993_2	N	N[1:203287701[	SVTYPE=BND;POS=203287701;STRANDS=-+:24;IMPRECISE;CIPOS=-49,44;CIEND=-49,48;CIPOS95=-1,1;CIEND95=0,0;MATEID=5993_2;EVENT=5993;SU=24;PE=16;SR=8;ALG=PROD;AF=0.0423;NSAMP=706;MSQ=21.12;AN=16834;AC=712;NS=8438;AC_Hom=12;AC_Het=704;AC_Hemi=0;MAF=0.0424271;HWE=0.0102531;NFAM=640	SVTYPE=BND;POS=46223952;STRANDS=-+:24;IMPRECISE;CIPOS=-49,48;CIEND=-49,44;CIPOS95=0,0;CIEND95=-1,1;MATEID=5993_1;EVENT=5993;SECONDARY;SU=24;PE=16;SR=8;ALG=PROD;AF=0.0423;NSAMP=706;MSQ=21.12;AN=16834;AC=712;NS=8438;AC_Hom=12;AC_Het=704;AC_Hemi=0;MAF=0.0424271;HWE=0.0102531;NFAM=640
1	203287654	203288209	4	28522394	28522703	6724	174.14	+	-	BND	LOW	6724_1	N	N[4:28522674[	6724_2	N	]1:203287682]N	SVTYPE=BND;POS=203287682;STRANDS=+-:4;IMPRECISE;CIPOS=-28,527;CIEND=-279,30;CIPOS95=-28,179;CIEND95=-123,30;MATEID=6724_2;EVENT=6724;SU=4;PE=4;SR=0;ALG=PROD;AF=0.0007128;NSAMP=12;MSQ=13.5;AN=16834;AC=12;NS=8438;AC_Hom=0;AC_Het=12;AC_Hemi=0;MAF=0.000711069;HWE=1;NFAM=12	SVTYPE=BND;POS=28522674;STRANDS=+-:4;IMPRECISE;CIPOS=-279,30;CIEND=-28,527;CIPOS95=-123,30;CIEND95=-28,179;MATEID=6724_1;EVENT=6724;SECONDARY;SU=4;PE=4;SR=0;ALG=PROD;AF=0.0007128;NSAMP=12;MSQ=13.5;AN=16834;AC=12;NS=8438;AC_Hom=0;AC_Het=12;AC_Hemi=0;MAF=0.000711069;HWE=1;NFAM=12
1	203287738	203287832	4	138243810	138243910	7183	5067.95	+	+	BND	LOW	7183_1	N	N]4:138243860]	7183_2	N	N]1:203287782]	SVTYPE=BND;POS=203287782;STRANDS=++:4;IMPRECISE;CIPOS=-44,50;CIEND=-50,50;CIPOS95=-3,3;CIEND95=-3,3;MATEID=7183_2;EVENT=7183;SU=4;PE=3;SR=1;ALG=PROD;AF=0.01354;NSAMP=191;MSQ=26.1;AN=16834;AC=228;NS=8438;AC_Hom=74;AC_Het=154;AC_Hemi=0;MAF=0.0135103;HWE=5.35296e-43;NFAM=179	SVTYPE=BND;POS=138243860;STRANDS=++:4;IMPRECISE;CIPOS=-50,50;CIEND=-44,50;CIPOS95=-3,3;CIEND95=-3,3;MATEID=7183_1;EVENT=7183;SECONDARY;SU=4;PE=3;SR=1;ALG=PROD;AF=0.01354;NSAMP=191;MSQ=26.1;AN=16834;AC=228;NS=8438;AC_Hom=74;AC_Het=154;AC_Hemi=0;MAF=0.0135103;HWE=5.35296e-43;NFAM=179
1	203296470	203296646	1	203312217	203312449	86839	635.41	+	-	DEL	PASS	86839	N	<DEL>	.	.	.	SVTYPE=DEL;POS=203296474;SVLEN=-15970;END=203312444;STRANDS=+-:20;IMPRECISE;CIPOS=-4,172;CIEND=-227,5;CIPOS95=0,48;CIEND95=-60,0;SU=20;PE=20;SR=0;ALG=PROD;AF=5.94e-05;NSAMP=1;MSQ=635.41;AN=16834;AC=1;NS=8438;AC_Hom=0;AC_Het=1;AC_Hemi=0;MAF=5.92557e-05;HWE=1;NFAM=1	.
1	203296471	203296478	1	203303771	203303778	86838	233.76	+	-	DEL	PASS	86838	N	<DEL>	.	.	.	SVTYPE=DEL;POS=203296475;SVLEN=-7300;END=203303775;STRANDS=+-:9;CIPOS=-4,3;CIEND=-4,3;CIPOS95=0,0;CIEND95=0,0;SU=9;PE=0;SR=9;ALG=PROD;AF=5.94e-05;NSAMP=1;MSQ=233.76;AN=16834;AC=1;NS=8438;AC_Hom=0;AC_Het=1;AC_Hemi=0;MAF=5.92557e-05;HWE=1;NFAM=1	.
1	203304313	203304333	1	203304398	203304418	86840	485.69	+	-	DEL	PASS	86840	N	<DEL>	.	.	.	SVTYPE=DEL;POS=203304323;SVLEN=-85;END=203304408;STRANDS=+-:15;CIPOS=-10,10;CIEND=-10,10;CIPOS95=0,0;CIEND95=0,0;SU=15;PE=0;SR=15;ALG=PROD;AF=5.94e-05;NSAMP=1;MSQ=485.69;AN=16834;AC=1;NS=8438;AC_Hom=0;AC_Het=1;AC_Hemi=0;MAF=5.92557e-05;HWE=1;NFAM=1	.
1	203320275	203320284	1	203324246	203324252	86841	434.65	+	-	DEL	PASS	86841	N	<DEL>	.	.	.	SVTYPE=DEL;POS=203320280;SVLEN=-3971;END=203324251;STRANDS=+-:19;CIPOS=-5,4;CIEND=-5,1;CIPOS95=0,0;CIEND95=0,0;SU=19;PE=12;SR=7;ALG=PROD;AF=5.94e-05;NSAMP=1;MSQ=434.65;AN=16834;AC=1;NS=8438;AC_Hom=0;AC_Het=1;AC_Hemi=0;MAF=5.92557e-05;HWE=1;NFAM=1	.
1	203324327	203324346	1	203324683	203324691	293242	200.7	+	+	BND	LOW	293242_1	N	N]1:203324688]	293242_2	N	N]1:203324336]	SVTYPE=BND;POS=203324336;STRANDS=++:13;CIPOS=-9,10;CIEND=-5,3;CIPOS95=0,0;CIEND95=0,0;MATEID=293242_2;EVENT=293242;SU=13;PE=5;SR=8;ALG=PROD;AF=5.94e-05;NSAMP=1;MSQ=200.7;AN=16834;AC=1;NS=8438;AC_Hom=0;AC_Het=1;AC_Hemi=0;MAF=5.92557e-05;HWE=1;NFAM=1	SVTYPE=BND;POS=203324688;STRANDS=++:13;CIPOS=-5,3;CIEND=-9,10;CIPOS95=0,0;CIEND95=0,0;MATEID=293242_1;EVENT=293242;SECONDARY;SU=13;PE=5;SR=8;ALG=PROD;AF=5.94e-05;NSAMP=1;MSQ=200.7;AN=16834;AC=1;NS=8438;AC_Hom=0;AC_Het=1;AC_Hemi=0;MAF=5.92557e-05;HWE=1;NFAM=1
1	203324336	203324356	1	203330233	203330253	293243	326.69	-	-	BND	PASS	293243_1	N	[1:203330244[N	293243_2	N	[1:203324347[N	SVTYPE=BND;POS=203324347;STRANDS=--:17;CIPOS=-10,10;CIEND=-10,10;CIPOS95=0,0;CIEND95=0,0;MATEID=293243_2;EVENT=293243;SU=17;PE=8;SR=9;ALG=PROD;AF=5.94e-05;NSAMP=1;MSQ=326.69;AN=16834;AC=1;NS=8438;AC_Hom=0;AC_Het=1;AC_Hemi=0;MAF=5.92557e-05;HWE=1;NFAM=1	SVTYPE=BND;POS=203330244;STRANDS=--:17;CIPOS=-10,10;CIEND=-10,10;CIPOS95=0,0;CIEND95=0,0;MATEID=293243_1;EVENT=293243;SECONDARY;SU=17;PE=8;SR=9;ALG=PROD;AF=5.94e-05;NSAMP=1;MSQ=326.69;AN=16834;AC=1;NS=8438;AC_Hom=0;AC_Het=1;AC_Hemi=0;MAF=5.92557e-05;HWE=1;NFAM=1
1	203326822	203326822	1	203326881	203326881	86842	72727.7	+	-	BND	LOW	86842_1	N	N[1:203326882[	86842_2	N	]1:203326822]N	SVTYPE=BND;POS=203326822;STRANDS=+-:2349;CIPOS=0,0;CIEND=0,0;CIPOS95=0,0;CIEND95=0,0;MATEID=86842_2;EVENT=86842;SU=2349;PE=3;SR=2346;ALG=PROD;AF=0.02923;NSAMP=476;MSQ=152.78;AN=16834;AC=492;NS=8438;AC_Hom=32;AC_Het=460;AC_Hemi=0;MAF=0.0291538;HWE=0.00279063;NFAM=472	SVTYPE=BND;POS=203326882;STRANDS=+-:2349;CIPOS=0,0;CIEND=0,0;CIPOS95=0,0;CIEND95=0,0;MATEID=86842_1;EVENT=86842;SECONDARY;SU=2349;PE=3;SR=2346;ALG=PROD;AF=0.02923;NSAMP=476;MSQ=152.78;AN=16834;AC=492;NS=8438;AC_Hom=32;AC_Het=460;AC_Hemi=0;MAF=0.0291538;HWE=0.00279063;NFAM=472
1	203332914	203332931	1	203334397	203334417	86843	935.43	+	-	DEL	PASS	86843	N	<DEL>	.	.	.	SVTYPE=DEL;POS=203332921;SVLEN=-1486;END=203334407;STRANDS=+-:36;CIPOS=-7,10;CIEND=-10,10;CIPOS95=0,0;CIEND95=0,0;SU=36;PE=23;SR=13;ALG=PROD;AF=5.94e-05;NSAMP=1;MSQ=935.43;AN=16834;AC=1;NS=8438;AC_Hom=0;AC_Het=1;AC_Hemi=0;MAF=5.92557e-05;HWE=1;NFAM=1	.
1	203342346	203342366	1	203342396	203342427	86844	19308.4	+	-	BND	LOW	86844_1	N	N[1:203342414[	86844_2	N	]1:203342356]N	SVTYPE=BND;POS=203342356;STRANDS=+-:391;CIPOS=-10,10;CIEND=-17,14;CIPOS95=0,0;CIEND95=0,0;MATEID=86844_2;EVENT=86844;SU=391;PE=1;SR=390;ALG=PROD;AF=0.01559;NSAMP=243;MSQ=78.23;AN=16806;AC=262;NS=8424;AC_Hom=38;AC_Het=225;AC_Hemi=0;MAF=0.0156102;HWE=1.0302e-13;NFAM=238	SVTYPE=BND;POS=203342414;STRANDS=+-:391;CIPOS=-17,14;CIEND=-10,10;CIPOS95=0,0;CIEND95=0,0;MATEID=86844_1;EVENT=86844;SECONDARY;SU=391;PE=1;SR=390;ALG=PROD;AF=0.01559;NSAMP=243;MSQ=78.23;AN=16806;AC=262;NS=8424;AC_Hom=38;AC_Het=225;AC_Hemi=0;MAF=0.0156102;HWE=1.0302e-13;NFAM=238
1	203368682	203368702	2	38935243	38935263	4380	4.74	-	-	BND	LOW	4380_1	N	[2:38935254[N	4380_2	N	[1:203368693[N	SVTYPE=BND;POS=203368693;STRANDS=--:5;CIPOS=-10,10;CIEND=-10,10;CIPOS95=0,0;CIEND95=0,0;MATEID=4380_2;EVENT=4380;SU=5;PE=0;SR=5;ALG=PROD;AF=5.94e-05;NSAMP=1;MSQ=4.73;AN=16834;AC=1;NS=8438;AC_Hom=0;AC_Het=1;AC_Hemi=0;MAF=5.92557e-05;HWE=1;NFAM=1	SVTYPE=BND;POS=38935254;STRANDS=--:5;CIPOS=-10,10;CIEND=-10,10;CIPOS95=0,0;CIEND95=0,0;MATEID=4380_1;EVENT=4380;SECONDARY;SU=5;PE=0;SR=5;ALG=PROD;AF=5.94e-05;NSAMP=1;MSQ=4.73;AN=16834;AC=1;NS=8438;AC_Hom=0;AC_Het=1;AC_Hemi=0;MAF=5.92557e-05;HWE=1;NFAM=1
1	203369737	203369755	1	203370250	203370310	86845	1796.09	+	-	DEL	PASS	86845	N	<DEL>	.	.	.	SVTYPE=DEL;POS=203369745;SVLEN=-535;END=203370280;STRANDS=+-:65;CIPOS=-8,10;CIEND=-30,30;CIPOS95=0,0;CIEND95=0,0;SU=65;PE=33;SR=32;ALG=PROD;AF=0.0002376;NSAMP=4;MSQ=448.9;AN=16834;AC=4;NS=8438;AC_Hom=0;AC_Het=4;AC_Hemi=0;MAF=0.000237023;HWE=1;NFAM=4	.
1	203371467	203371512	1	203371595	203371655	86846	392.7	+	-	BND	LOW	86846_1	N	N[1:203371626[	86846_2	N	]1:203371490]N	SVTYPE=BND;POS=203371490;STRANDS=+-:18;CIPOS=-23,22;CIEND=-30,30;CIPOS95=0,0;CIEND95=0,0;MATEID=86846_2;EVENT=86846;SU=18;PE=0;SR=18;ALG=PROD;AF=0.0001188;NSAMP=2;MSQ=196.32;AN=16834;AC=2;NS=8438;AC_Hom=0;AC_Het=2;AC_Hemi=0;MAF=0.000118511;HWE=1;NFAM=2	SVTYPE=BND;POS=203371626;STRANDS=+-:18;CIPOS=-30,30;CIEND=-23,22;CIPOS95=0,0;CIEND95=0,0;MATEID=86846_1;EVENT=86846;SECONDARY;SU=18;PE=0;SR=18;ALG=PROD;AF=0.0001188;NSAMP=2;MSQ=196.32;AN=16834;AC=2;NS=8438;AC_Hom=0;AC_Het=2;AC_Hemi=0;MAF=0.000118511;HWE=1;NFAM=2
1	203380048	203380105	1	203380159	203380216	86847	275.72	+	-	DEL	PASS	86847	N	<DEL>	.	.	.	SVTYPE=DEL;POS=203380077;SVLEN=-111;END=203380188;STRANDS=+-:9;CIPOS=-29,28;CIEND=-29,28;CIPOS95=0,0;CIEND95=0,0;SU=9;PE=0;SR=9;ALG=PROD;AF=0.0001188;NSAMP=2;MSQ=137.86;AN=16834;AC=2;NS=8438;AC_Hom=0;AC_Het=2;AC_Hemi=0;MAF=0.000118511;HWE=1;NFAM=2	.
1	203398189	203398200	1	203398270	203398281	86848	176.86	+	-	DEL	PASS	86848	N	<DEL>	.	.	.	SVTYPE=DEL;POS=203398195;SVLEN=-81;END=203398276;STRANDS=+-:6;CIPOS=-6,5;CIEND=-6,5;CIPOS95=0,0;CIEND95=0,0;SU=6;PE=0;SR=6;ALG=PROD;AF=5.94e-05;NSAMP=1;MSQ=176.84;AN=16834;AC=1;NS=8438;AC_Hom=0;AC_Het=1;AC_Hemi=0;MAF=5.92557e-05;HWE=1;NFAM=1	.
1	203428125	203428182	10	15487497	15487554	200	2856.75	-	+	BND	LOW	200_1	N	]10:15487526]N	200_2	N	N[1:203428155[	SVTYPE=BND;POS=203428155;STRANDS=-+:9;CIPOS=-29,28;CIEND=-29,28;CIPOS95=0,0;CIEND95=0,0;MATEID=200_2;EVENT=200;SU=9;PE=0;SR=9;ALG=PROD;AF=0.008198;NSAMP=138;MSQ=18.84;AN=16834;AC=138;NS=8438;AC_Hom=0;AC_Het=139;AC_Hemi=0;MAF=0.00823655;HWE=1;NFAM=135	SVTYPE=BND;POS=15487526;STRANDS=-+:9;CIPOS=-29,28;CIEND=-29,28;CIPOS95=0,0;CIEND95=0,0;MATEID=200_1;EVENT=200;SECONDARY;SU=9;PE=0;SR=9;ALG=PROD;AF=0.008198;NSAMP=138;MSQ=18.84;AN=16834;AC=138;NS=8438;AC_Hom=0;AC_Het=139;AC_Hemi=0;MAF=0.00823655;HWE=1;NFAM=135
1	203439892	203439907	1	203446661	203446679	86849	374.66	+	-	DEL	PASS	86849	N	<DEL>	.	.	.	SVTYPE=DEL;POS=203439897;SVLEN=-6774;END=203446671;STRANDS=+-:13;IMPRECISE;CIPOS=-5,10;CIEND=-10,8;CIPOS95=-1,1;CIEND95=-2,0;SU=13;PE=11;SR=2;ALG=PROD;AF=5.94e-05;NSAMP=1;MSQ=374.66;AN=16834;AC=1;NS=8438;AC_Hom=0;AC_Het=1;AC_Hemi=0;MAF=5.92557e-05;HWE=1;NFAM=1	.
1	203459164	203459174	1	203459375	203459384	86850	1213.05	+	-	BND	LOW	86850_1	N	N[1:203459379[	86850_2	N	]1:203459167]N	SVTYPE=BND;POS=203459167;STRANDS=+-:182;CIPOS=-3,7;CIEND=-3,6;CIPOS95=0,0;CIEND95=0,0;MATEID=86850_2;EVENT=86850;SU=182;PE=0;SR=182;ALG=PROD;AF=0.002257;NSAMP=38;MSQ=30.85;AN=16834;AC=38;NS=8438;AC_Hom=0;AC_Het=38;AC_Hemi=0;MAF=0.00225172;HWE=1;NFAM=38	SVTYPE=BND;POS=203459379;STRANDS=+-:182;CIPOS=-3,6;CIEND=-3,7;CIPOS95=0,0;CIEND95=0,0;MATEID=86850_1;EVENT=86850;SECONDARY;SU=182;PE=0;SR=182;ALG=PROD;AF=0.002257;NSAMP=38;MSQ=30.85;AN=16834;AC=38;NS=8438;AC_Hom=0;AC_Het=38;AC_Hemi=0;MAF=0.00225172;HWE=1;NFAM=38
1	203497959	203498400	1	203498671	203499182	255218	387543.0	-	+	DUP	PASS	255218	N	<DUP>	.	.	.	SVTYPE=DUP;POS=203498349;SVLEN=393;END=203498742;STRANDS=-+:133;IMPRECISE;CIPOS=-390,51;CIEND=-71,440;CIPOS95=-69,51;CIEND95=-71,71;SU=133;PE=132;SR=1;ALG=SUM;AF=0.3635;NSAMP=5266;MSQ=73.35;AN=16834;AC=6119;NS=8438;AC_Hom=1712;AC_Het=4421;AC_Hemi=0;MAF=0.363416;HWE=1.4153e-34;NFAM=4717	.
1	203519420	203519437	1	203519827	203519844	86852	6.53	+	-	BND	LOW	86852_1	N	N[1:203519837[	86852_2	N	]1:203519429]N	SVTYPE=BND;POS=203519429;STRANDS=+-:4;CIPOS=-9,8;CIEND=-9,8;CIPOS95=0,0;CIEND95=0,0;MATEID=86852_2;EVENT=86852;SU=4;PE=0;SR=4;ALG=PROD;AF=5.94e-05;NSAMP=1;MSQ=4.64;AN=16834;AC=1;NS=8438;AC_Hom=0;AC_Het=1;AC_Hemi=0;MAF=5.92557e-05;HWE=1;NFAM=1	SVTYPE=BND;POS=203519837;STRANDS=+-:4;CIPOS=-9,8;CIEND=-9,8;CIPOS95=0,0;CIEND95=0,0;MATEID=86852_1;EVENT=86852;SECONDARY;SU=4;PE=0;SR=4;ALG=PROD;AF=5.94e-05;NSAMP=1;MSQ=4.64;AN=16834;AC=1;NS=8438;AC_Hom=0;AC_Het=1;AC_Hemi=0;MAF=5.92557e-05;HWE=1;NFAM=1
1	203530500	203531085	4	156934972	156935467	7271	65.34	-	+	BND	LOW	7271_1	N	]4:156935022]N	7271_2	N	N[1:203531036[	SVTYPE=BND;POS=203531036;STRANDS=-+:4;IMPRECISE;CIPOS=-535,50;CIEND=-50,445;CIPOS95=-166,50;CIEND95=-50,130;MATEID=7271_2;EVENT=7271;SU=4;PE=4;SR=0;ALG=PROD;AF=0.0003564;NSAMP=6;MSQ=10.6;AN=16834;AC=6;NS=8438;AC_Hom=0;AC_Het=6;AC_Hemi=0;MAF=0.000355534;HWE=1;NFAM=6	SVTYPE=BND;POS=156935022;STRANDS=-+:4;IMPRECISE;CIPOS=-50,445;CIEND=-535,50;CIPOS95=-50,130;CIEND95=-166,50;MATEID=7271_1;EVENT=7271;SECONDARY;SU=4;PE=4;SR=0;ALG=PROD;AF=0.0003564;NSAMP=6;MSQ=10.6;AN=16834;AC=6;NS=8438;AC_Hom=0;AC_Het=6;AC_Hemi=0;MAF=0.000355534;HWE=1;NFAM=6
1	203530920	203531118	X	149566623	149567091	11323	151.87	-	+	BND	LOW	11323_1	N	]X:149566673]N	11323_2	N	N[1:203531069[	SVTYPE=BND;POS=203531069;STRANDS=-+:10;IMPRECISE;CIPOS=-148,50;CIEND=-50,418;CIPOS95=-29,29;CIEND95=-50,86;MATEID=11323_2;EVENT=11323;SU=10;PE=10;SR=0;ALG=PROD;AF=0.0002376;NSAMP=4;MSQ=35.4;AN=16834;AC=4;NS=8438;AC_Hom=0;AC_Het=4;AC_Hemi=0;MAF=0.000237023;HWE=1;NFAM=4	SVTYPE=BND;POS=149566673;STRANDS=-+:10;IMPRECISE;CIPOS=-50,418;CIEND=-148,50;CIPOS95=-50,86;CIEND95=-29,29;MATEID=11323_1;EVENT=11323;SECONDARY;SU=10;PE=10;SR=0;ALG=PROD;AF=0.0002376;NSAMP=4;MSQ=35.4;AN=16834;AC=4;NS=8438;AC_Hom=0;AC_Het=4;AC_Hemi=0;MAF=0.000237023;HWE=1;NFAM=4
1	203531046	203531338	X	149566062	149566549	11315	532.13	+	-	BND	LOW	11315_1	N	N[X:149566507[	11315_2	N	]1:203531096]N	SVTYPE=BND;POS=203531096;STRANDS=+-:25;IMPRECISE;CIPOS=-50,242;CIEND=-444,43;CIPOS95=-20,20;CIEND95=-88,43;MATEID=11315_2;EVENT=11315;SU=25;PE=25;SR=0;ALG=PROD;AF=0.001129;NSAMP=19;MSQ=27.76;AN=16834;AC=19;NS=8438;AC_Hom=0;AC_Het=19;AC_Hemi=0;MAF=0.00112586;HWE=1;NFAM=19	SVTYPE=BND;POS=149566507;STRANDS=+-:25;IMPRECISE;CIPOS=-444,43;CIEND=-50,242;CIPOS95=-88,43;CIEND95=-20,20;MATEID=11315_1;EVENT=11315;SECONDARY;SU=25;PE=25;SR=0;ALG=PROD;AF=0.001129;NSAMP=19;MSQ=27.76;AN=16834;AC=19;NS=8438;AC_Hom=0;AC_Het=19;AC_Hemi=0;MAF=0.00112586;HWE=1;NFAM=19
1	203531110	203531587	2	222431531	222431728	5068	193.62	+	-	BND	LOW	5068_1	N	N[2:222431699[	5068_2	N	]1:203531140]N	SVTYPE=BND;POS=203531140;STRANDS=+-:9;IMPRECISE;CIPOS=-30,447;CIEND=-167,30;CIPOS95=-30,140;CIEND95=-43,30;MATEID=5068_2;EVENT=5068;SU=9;PE=9;SR=0;ALG=PROD;AF=0.000297;NSAMP=5;MSQ=37.97;AN=16834;AC=5;NS=8438;AC_Hom=0;AC_Het=5;AC_Hemi=0;MAF=0.000296279;HWE=1;NFAM=5	SVTYPE=BND;POS=222431699;STRANDS=+-:9;IMPRECISE;CIPOS=-167,30;CIEND=-30,447;CIPOS95=-43,30;CIEND95=-30,140;MATEID=5068_1;EVENT=5068;SECONDARY;SU=9;PE=9;SR=0;ALG=PROD;AF=0.000297;NSAMP=5;MSQ=37.97;AN=16834;AC=5;NS=8438;AC_Hom=0;AC_Het=5;AC_Hemi=0;MAF=0.000296279;HWE=1;NFAM=5
1	203540064	203540110	1	203540357	203540412	86853	216.77	+	-	BND	LOW	86853_1	N	N[1:203540385[	86853_2	N	]1:203540084]N	SVTYPE=BND;POS=203540084;STRANDS=+-:8;CIPOS=-20,26;CIEND=-27,28;CIPOS95=0,0;CIEND95=0,0;MATEID=86853_2;EVENT=86853;SU=8;PE=0;SR=8;ALG=PROD;AF=0.0006534;NSAMP=11;MSQ=17.43;AN=16834;AC=11;NS=8438;AC_Hom=0;AC_Het=11;AC_Hemi=0;MAF=0.000651813;HWE=1;NFAM=11	SVTYPE=BND;POS=203540385;STRANDS=+-:8;CIPOS=-27,28;CIEND=-20,26;CIPOS95=0,0;CIEND95=0,0;MATEID=86853_1;EVENT=86853;SECONDARY;SU=8;PE=0;SR=8;ALG=PROD;AF=0.0006534;NSAMP=11;MSQ=17.43;AN=16834;AC=11;NS=8438;AC_Hom=0;AC_Het=11;AC_Hemi=0;MAF=0.000651813;HWE=1;NFAM=11
1	203543555	203543899	1	203548946	203549213	86854	164.69	+	-	DEL	PASS	86854	N	<DEL>	.	.	.	SVTYPE=DEL;POS=203543565;SVLEN=-5638;END=203549203;STRANDS=+-:9;IMPRECISE;CIPOS=-10,334;CIEND=-257,10;CIPOS95=-1,65;CIEND95=-70,1;SU=9;PE=9;SR=0;ALG=PROD;AF=5.94e-05;NSAMP=1;MSQ=164.69;AN=16834;AC=1;NS=8438;AC_Hom=0;AC_Het=1;AC_Hemi=0;MAF=5.92557e-05;HWE=1;NFAM=1	.
1	203552980	203552997	1	203553156	203553170	86855	4687.22	+	-	BND	LOW	86855_1	N	N[1:203553165[	86855_2	N	]1:203552989]N	SVTYPE=BND;POS=203552989;STRANDS=+-:4;IMPRECISE;CIPOS=-9,8;CIEND=-8,6;CIPOS95=0,0;CIEND95=-1,0;MATEID=86855_2;EVENT=86855;SU=4;PE=0;SR=4;ALG=PROD;AF=0.00796;NSAMP=134;MSQ=33.19;AN=16834;AC=134;NS=8438;AC_Hom=0;AC_Het=135;AC_Hemi=0;MAF=0.00799953;HWE=1;NFAM=126	SVTYPE=BND;POS=203553165;STRANDS=+-:4;IMPRECISE;CIPOS=-8,6;CIEND=-9,8;CIPOS95=-1,0;CIEND95=0,0;MATEID=86855_1;EVENT=86855;SECONDARY;SU=4;PE=0;SR=4;ALG=PROD;AF=0.00796;NSAMP=134;MSQ=33.19;AN=16834;AC=134;NS=8438;AC_Hom=0;AC_Het=135;AC_Hemi=0;MAF=0.00799953;HWE=1;NFAM=126
1	203572539	203573070	3	10266378	10266839	5862	40874.9	-	+	BND	LOW	5862_1	N	]3:10266388]N	5862_2	N	N[1:203573061[	SVTYPE=BND;POS=203573061;STRANDS=-+:4;IMPRECISE;CIPOS=-521,10;CIEND=-10,451;CIPOS95=-190,0;CIEND95=-1,141;MATEID=5862_2;EVENT=5862;SU=4;PE=4;SR=0;ALG=PROD;AF=0.09335;NSAMP=1571;MSQ=25.17;AN=16830;AC=1571;NS=8436;AC_Hom=0;AC_Het=1574;AC_Hemi=0;MAF=0.0932907;HWE=9.36821e-36;NFAM=1491	SVTYPE=BND;POS=10266388;STRANDS=-+:4;IMPRECISE;CIPOS=-10,451;CIEND=-521,10;CIPOS95=-1,141;CIEND95=-190,0;MATEID=5862_1;EVENT=5862;SECONDARY;SU=4;PE=4;SR=0;ALG=PROD;AF=0.09335;NSAMP=1571;MSQ=25.17;AN=16830;AC=1571;NS=8436;AC_Hom=0;AC_Het=1574;AC_Hemi=0;MAF=0.0932907;HWE=9.36821e-36;NFAM=1491
1	203573061	203573078	21	39050107	39050124	5575	8677.98	-	+	BND	LOW	5575_1	N	]21:39050116]N	5575_2	N	N[1:203573071[	SVTYPE=BND;POS=203573071;STRANDS=-+:45;CIPOS=-9,8;CIEND=-9,8;CIPOS95=0,0;CIEND95=0,0;MATEID=5575_2;EVENT=5575;SU=45;PE=0;SR=45;ALG=PROD;AF=0.01853;NSAMP=312;MSQ=26.73;AN=16834;AC=312;NS=8438;AC_Hom=0;AC_Het=314;AC_Hemi=0;MAF=0.0186063;HWE=0.123048;NFAM=297	SVTYPE=BND;POS=39050116;STRANDS=-+:45;CIPOS=-9,8;CIEND=-9,8;CIPOS95=0,0;CIEND95=0,0;MATEID=5575_1;EVENT=5575;SECONDARY;SU=45;PE=0;SR=45;ALG=PROD;AF=0.01853;NSAMP=312;MSQ=26.73;AN=16834;AC=312;NS=8438;AC_Hom=0;AC_Het=314;AC_Hemi=0;MAF=0.0186063;HWE=0.123048;NFAM=297
1	203573208	203573538	4	8296140	8296404	6633	6899.48	+	-	BND	LOW	6633_1	N	N[4:8296390[	6633_2	N	]1:203573219]N	SVTYPE=BND;POS=203573219;STRANDS=+-:25;IMPRECISE;CIPOS=-11,319;CIEND=-249,15;CIPOS95=-11,115;CIEND95=-96,15;MATEID=6633_2;EVENT=6633;SU=25;PE=25;SR=0;ALG=PROD;AF=0.009861;NSAMP=166;MSQ=40.85;AN=16834;AC=166;NS=8438;AC_Hom=0;AC_Het=166;AC_Hemi=0;MAF=0.00983645;HWE=1;NFAM=166	SVTYPE=BND;POS=8296390;STRANDS=+-:25;IMPRECISE;CIPOS=-249,15;CIEND=-11,319;CIPOS95=-96,15;CIEND95=-11,115;MATEID=6633_1;EVENT=6633;SECONDARY;SU=25;PE=25;SR=0;ALG=PROD;AF=0.009861;NSAMP=166;MSQ=40.85;AN=16834;AC=166;NS=8438;AC_Hom=0;AC_Het=166;AC_Hemi=0;MAF=0.00983645;HWE=1;NFAM=166
1	203588775	203588792	X	91587717	91587734	11100	1205.15	-	-	BND	LOW	11100_1	N	[X:91587727[N	11100_2	N	[1:203588785[N	SVTYPE=BND;POS=203588785;STRANDS=--:53;CIPOS=-9,8;CIEND=-9,8;CIPOS95=0,0;CIEND95=0,0;MATEID=11100_2;EVENT=11100;SU=53;PE=0;SR=53;ALG=PROD;AF=0.002257;NSAMP=38;MSQ=31.09;AN=16834;AC=38;NS=8438;AC_Hom=0;AC_Het=38;AC_Hemi=0;MAF=0.00225172;HWE=1;NFAM=38	SVTYPE=BND;POS=91587727;STRANDS=--:53;CIPOS=-9,8;CIEND=-9,8;CIPOS95=0,0;CIEND95=0,0;MATEID=11100_1;EVENT=11100;SECONDARY;SU=53;PE=0;SR=53;ALG=PROD;AF=0.002257;NSAMP=38;MSQ=31.09;AN=16834;AC=38;NS=8438;AC_Hom=0;AC_Het=38;AC_Hemi=0;MAF=0.00225172;HWE=1;NFAM=38
1	203590606	203590657	1	203590778	203590829	86856	641.15	+	-	DEL	PASS	86856	N	<DEL>	.	.	.	SVTYPE=DEL;POS=203590632;SVLEN=-172;END=203590804;STRANDS=+-:12;CIPOS=-26,25;CIEND=-26,25;CIPOS95=0,0;CIEND95=0,0;SU=12;PE=1;SR=11;ALG=PROD;AF=0.0001188;NSAMP=2;MSQ=317.74;AN=16834;AC=2;NS=8438;AC_Hom=0;AC_Het=2;AC_Hemi=0;MAF=0.000118511;HWE=1;NFAM=2	.
1	203592777	203593380	2	43422615	43422930	4399	449.69	-	-	BND	LOW	4399_1	N	[2:43422881[N	4399_2	N	[1:203593331[N	SVTYPE=BND;POS=203593331;STRANDS=--:4;IMPRECISE;CIPOS=-553,50;CIEND=-265,50;CIPOS95=-153,50;CIEND95=-97,50;MATEID=4399_2;EVENT=4399;SU=4;PE=4;SR=0;ALG=PROD;AF=0.001069;NSAMP=18;MSQ=22.6;AN=16834;AC=18;NS=8438;AC_Hom=0;AC_Het=18;AC_Hemi=0;MAF=0.0010666;HWE=1;NFAM=18	SVTYPE=BND;POS=43422881;STRANDS=--:4;IMPRECISE;CIPOS=-265,50;CIEND=-553,50;CIPOS95=-97,50;CIEND95=-153,50;MATEID=4399_1;EVENT=4399;SECONDARY;SU=4;PE=4;SR=0;ALG=PROD;AF=0.001069;NSAMP=18;MSQ=22.6;AN=16834;AC=18;NS=8438;AC_Hom=0;AC_Het=18;AC_Hemi=0;MAF=0.0010666;HWE=1;NFAM=18
1	203593275	203593292	1	203593627	203593644	86858	260.33	+	-	BND	LOW	86858_1	N	N[1:203593637[	86858_2	N	]1:203593284]N	SVTYPE=BND;POS=203593284;STRANDS=+-:4;CIPOS=-9,8;CIEND=-9,8;CIPOS95=0,0;CIEND95=0,0;MATEID=86858_2;EVENT=86858;SU=4;PE=0;SR=4;ALG=PROD;AF=0.0007128;NSAMP=12;MSQ=20.66;AN=16834;AC=12;NS=8438;AC_Hom=0;AC_Het=12;AC_Hemi=0;MAF=0.000711069;HWE=1;NFAM=12	SVTYPE=BND;POS=203593637;STRANDS=+-:4;CIPOS=-9,8;CIEND=-9,8;CIPOS95=0,0;CIEND95=0,0;MATEID=86858_1;EVENT=86858;SECONDARY;SU=4;PE=0;SR=4;ALG=PROD;AF=0.0007128;NSAMP=12;MSQ=20.66;AN=16834;AC=12;NS=8438;AC_Hom=0;AC_Het=12;AC_Hemi=0;MAF=0.000711069;HWE=1;NFAM=12
1	203593323	203593343	8	48560175	48560195	9741	2779.31	-	+	BND	LOW	9741_1	N	]8:48560185]N	9741_2	N	N[1:203593334[	SVTYPE=BND;POS=203593334;STRANDS=-+:17;CIPOS=-10,10;CIEND=-10,10;CIPOS95=0,0;CIEND95=0,0;MATEID=9741_2;EVENT=9741;SU=17;PE=0;SR=17;ALG=PROD;AF=0.008079;NSAMP=136;MSQ=19.49;AN=16834;AC=136;NS=8438;AC_Hom=0;AC_Het=136;AC_Hemi=0;MAF=0.00805878;HWE=1;NFAM=133	SVTYPE=BND;POS=48560185;STRANDS=-+:17;CIPOS=-10,10;CIEND=-10,10;CIPOS95=0,0;CIEND95=0,0;MATEID=9741_1;EVENT=9741;SECONDARY;SU=17;PE=0;SR=17;ALG=PROD;AF=0.008079;NSAMP=136;MSQ=19.49;AN=16834;AC=136;NS=8438;AC_Hom=0;AC_Het=136;AC_Hemi=0;MAF=0.00805878;HWE=1;NFAM=133
1	203593348	203593354	1	203593413	203593417	86857	5172.73	+	-	BND	LOW	86857_1	N	N[1:203593414[	86857_2	N	]1:203593351]N	SVTYPE=BND;POS=203593351;STRANDS=+-:261;CIPOS=-3,3;CIEND=0,4;CIPOS95=0,0;CIEND95=0,0;MATEID=86857_2;EVENT=86857;SU=261;PE=1;SR=260;ALG=PROD;AF=0.00878;NSAMP=142;MSQ=34.85;AN=16742;AC=147;NS=8392;AC_Hom=10;AC_Het=137;AC_Hemi=0;MAF=0.00875834;HWE=0.000424712;NFAM=120	SVTYPE=BND;POS=203593414;STRANDS=+-:261;CIPOS=0,4;CIEND=-3,3;CIPOS95=0,0;CIEND95=0,0;MATEID=86857_1;EVENT=86857;SECONDARY;SU=261;PE=1;SR=260;ALG=PROD;AF=0.00878;NSAMP=142;MSQ=34.85;AN=16742;AC=147;NS=8392;AC_Hom=10;AC_Het=137;AC_Hemi=0;MAF=0.00875834;HWE=0.000424712;NFAM=120
1	203593439	203593839	2	43422774	43423021	4398	5976.43	+	+	BND	LOW	4398_1	N	N]2:43422824]	4398_2	N	N]1:203593447]	SVTYPE=BND;POS=203593447;STRANDS=++:55;IMPRECISE;CIPOS=-8,392;CIEND=-50,197;CIPOS95=-8,79;CIEND95=-10,10;MATEID=4398_2;EVENT=4398;SU=55;PE=55;SR=0;ALG=PROD;AF=0.01117;NSAMP=188;MSQ=30.88;AN=16834;AC=188;NS=8438;AC_Hom=0;AC_Het=190;AC_Hemi=0;MAF=0.0112586;HWE=0.628948;NFAM=184	SVTYPE=BND;POS=43422824;STRANDS=++:55;IMPRECISE;CIPOS=-50,197;CIEND=-8,392;CIPOS95=-10,10;CIEND95=-8,79;MATEID=4398_1;EVENT=4398;SECONDARY;SU=55;PE=55;SR=0;ALG=PROD;AF=0.01117;NSAMP=188;MSQ=30.88;AN=16834;AC=188;NS=8438;AC_Hom=0;AC_Het=190;AC_Hemi=0;MAF=0.0112586;HWE=0.628948;NFAM=184
1	203593461	203593959	12	128224519	128224733	1656	2786.64	+	-	BND	LOW	1656_1	N	N[12:128224724[	1656_2	N	]1:203593468]N	SVTYPE=BND;POS=203593468;STRANDS=+-:5;IMPRECISE;CIPOS=-7,491;CIEND=-204,10;CIPOS95=0,166;CIEND95=-91,2;MATEID=1656_2;EVENT=1656;SU=5;PE=5;SR=0;ALG=PROD;AF=0.005525;NSAMP=93;MSQ=28.75;AN=16834;AC=93;NS=8438;AC_Hom=0;AC_Het=93;AC_Hemi=0;MAF=0.00551078;HWE=1;NFAM=86	SVTYPE=BND;POS=128224724;STRANDS=+-:5;IMPRECISE;CIPOS=-204,10;CIEND=-7,491;CIPOS95=-91,2;CIEND95=0,166;MATEID=1656_1;EVENT=1656;SECONDARY;SU=5;PE=5;SR=0;ALG=PROD;AF=0.005525;NSAMP=93;MSQ=28.75;AN=16834;AC=93;NS=8438;AC_Hom=0;AC_Het=93;AC_Hemi=0;MAF=0.00551078;HWE=1;NFAM=86
1	203593530	203593587	8	2843437	2843494	9565	972.02	-	+	BND	LOW	9565_1	N	]8:2843466]N	9565_2	N	N[1:203593560[	SVTYPE=BND;POS=203593560;STRANDS=-+:14;CIPOS=-29,28;CIEND=-29,28;CIPOS95=0,0;CIEND95=0,0;MATEID=9565_2;EVENT=9565;SU=14;PE=0;SR=14;ALG=PROD;AF=0.00202;NSAMP=34;MSQ=27.98;AN=16834;AC=34;NS=8438;AC_Hom=0;AC_Het=34;AC_Hemi=0;MAF=0.0020147;HWE=1;NFAM=34	SVTYPE=BND;POS=2843466;STRANDS=-+:14;CIPOS=-29,28;CIEND=-29,28;CIPOS95=0,0;CIEND95=0,0;MATEID=9565_1;EVENT=9565;SECONDARY;SU=14;PE=0;SR=14;ALG=PROD;AF=0.00202;NSAMP=34;MSQ=27.98;AN=16834;AC=34;NS=8438;AC_Hom=0;AC_Het=34;AC_Hemi=0;MAF=0.0020147;HWE=1;NFAM=34
1	203603035	203603044	1	203603107	203603116	86859	224.79	+	-	BND	LOW	86859_1	N	N[1:203603113[	86859_2	N	]1:203603040]N	SVTYPE=BND;POS=203603040;STRANDS=+-:7;CIPOS=-5,4;CIEND=-5,4;CIPOS95=0,0;CIEND95=0,0;MATEID=86859_2;EVENT=86859;SU=7;PE=0;SR=7;ALG=PROD;AF=5.94e-05;NSAMP=1;MSQ=224.74;AN=16834;AC=1;NS=8438;AC_Hom=0;AC_Het=1;AC_Hemi=0;MAF=5.92557e-05;HWE=1;NFAM=1	SVTYPE=BND;POS=203603113;STRANDS=+-:7;CIPOS=-5,4;CIEND=-5,4;CIPOS95=0,0;CIEND95=0,0;MATEID=86859_1;EVENT=86859;SECONDARY;SU=7;PE=0;SR=7;ALG=PROD;AF=5.94e-05;NSAMP=1;MSQ=224.74;AN=16834;AC=1;NS=8438;AC_Hom=0;AC_Het=1;AC_Hemi=0;MAF=5.92557e-05;HWE=1;NFAM=1
1	203624705	203624765	10	26362482	26362542	237	232.49	-	+	BND	LOW	237_1	N	]10:26362512]N	237_2	N	N[1:203624736[	SVTYPE=BND;POS=203624736;STRANDS=-+:10;CIPOS=-30,30;CIEND=-30,30;CIPOS95=0,0;CIEND95=0,0;MATEID=237_2;EVENT=237;SU=10;PE=0;SR=10;ALG=PROD;AF=0.0001188;NSAMP=2;MSQ=115.35;AN=16834;AC=2;NS=8438;AC_Hom=0;AC_Het=2;AC_Hemi=0;MAF=0.000118511;HWE=1;NFAM=2	SVTYPE=BND;POS=26362512;STRANDS=-+:10;CIPOS=-30,30;CIEND=-30,30;CIPOS95=0,0;CIEND95=0,0;MATEID=237_1;EVENT=237;SECONDARY;SU=10;PE=0;SR=10;ALG=PROD;AF=0.0001188;NSAMP=2;MSQ=115.35;AN=16834;AC=2;NS=8438;AC_Hom=0;AC_Het=2;AC_Hemi=0;MAF=0.000118511;HWE=1;NFAM=2
1	203633824	203633842	1	203638512	203638517	86860	479.55	+	-	DEL	PASS	86860	N	<DEL>	.	.	.	SVTYPE=DEL;POS=203633832;SVLEN=-4684;END=203638516;STRANDS=+-:21;CIPOS=-8,10;CIEND=-4,1;CIPOS95=0,0;CIEND95=0,0;SU=21;PE=12;SR=9;ALG=PROD;AF=5.94e-05;NSAMP=1;MSQ=479.55;AN=16834;AC=1;NS=8438;AC_Hom=0;AC_Het=1;AC_Hemi=0;MAF=5.92557e-05;HWE=1;NFAM=1	.
1	203638740	203638796	17	79619803	79619863	3556	42945.9	-	+	BND	LOW	3556_1	N	]17:79619833]N	3556_2	N	N[1:203638771[	SVTYPE=BND;POS=203638771;STRANDS=-+:5;IMPRECISE;CIPOS=-30,26;CIEND=-30,30;CIPOS95=-1,1;CIEND95=-1,1;MATEID=3556_2;EVENT=3556;SU=5;PE=2;SR=3;ALG=PROD;AF=0.06612;NSAMP=1113;MSQ=37.98;AN=16834;AC=1113;NS=8438;AC_Hom=0;AC_Het=1118;AC_Hemi=0;MAF=0.0662479;HWE=1.03423e-17;NFAM=1066	SVTYPE=BND;POS=79619833;STRANDS=-+:5;IMPRECISE;CIPOS=-30,30;CIEND=-30,26;CIPOS95=-1,1;CIEND95=-1,1;MATEID=3556_1;EVENT=3556;SECONDARY;SU=5;PE=2;SR=3;ALG=PROD;AF=0.06612;NSAMP=1113;MSQ=37.98;AN=16834;AC=1113;NS=8438;AC_Hom=0;AC_Het=1118;AC_Hemi=0;MAF=0.0662479;HWE=1.03423e-17;NFAM=1066
1	203638847	203639292	17	79619771	79619931	3355	3427.67	+	-	BND	LOW	3355_1	N	N[17:79619882[	3355_2	N	]1:203638854]N	SVTYPE=BND;POS=203638854;STRANDS=+-:70;IMPRECISE;CIPOS=-7,438;CIEND=-110,50;CIPOS95=-7,80;CIEND95=-6,6;MATEID=3355_2;EVENT=3355;SU=70;PE=70;SR=0;ALG=PROD;AF=0.008198;NSAMP=138;MSQ=23.74;AN=16834;AC=138;NS=8438;AC_Hom=0;AC_Het=138;AC_Hemi=0;MAF=0.00817729;HWE=1;NFAM=136	SVTYPE=BND;POS=79619882;STRANDS=+-:70;IMPRECISE;CIPOS=-110,50;CIEND=-7,438;CIPOS95=-6,6;CIEND95=-7,80;MATEID=3355_1;EVENT=3355;SECONDARY;SU=70;PE=70;SR=0;ALG=PROD;AF=0.008198;NSAMP=138;MSQ=23.74;AN=16834;AC=138;NS=8438;AC_Hom=0;AC_Het=138;AC_Hemi=0;MAF=0.00817729;HWE=1;NFAM=136
1	203648128	203648142	1	203648285	203648299	86861	1019.15	+	-	DEL	PASS	86861	N	<DEL>	.	.	.	SVTYPE=DEL;POS=203648135;SVLEN=-157;END=203648292;STRANDS=+-:36;CIPOS=-7,7;CIEND=-7,7;CIPOS95=0,0;CIEND95=0,0;SU=36;PE=1;SR=35;ALG=PROD;AF=0.0002376;NSAMP=4;MSQ=254.74;AN=16834;AC=4;NS=8438;AC_Hom=0;AC_Het=4;AC_Hemi=0;MAF=0.000237023;HWE=1;NFAM=4	.
1	203665336	203665771	19	56688266	56688628	4209	8532.6	+	+	BND	LOW	4209_1	N	N]19:56688276]	4209_2	N	N]1:203665343]	SVTYPE=BND;POS=203665343;STRANDS=++:64;IMPRECISE;CIPOS=-7,428;CIEND=-10,352;CIPOS95=-7,80;CIEND95=-10,22;MATEID=4209_2;EVENT=4209;SU=64;PE=64;SR=0;ALG=PROD;AF=0.01028;NSAMP=173;MSQ=48.63;AN=16834;AC=173;NS=8438;AC_Hom=0;AC_Het=175;AC_Hemi=0;MAF=0.0103698;HWE=1;NFAM=171	SVTYPE=BND;POS=56688276;STRANDS=++:64;IMPRECISE;CIPOS=-10,352;CIEND=-7,428;CIPOS95=-10,22;CIEND95=-7,80;MATEID=4209_1;EVENT=4209;SECONDARY;SU=64;PE=64;SR=0;ALG=PROD;AF=0.01028;NSAMP=173;MSQ=48.63;AN=16834;AC=173;NS=8438;AC_Hom=0;AC_Het=175;AC_Hemi=0;MAF=0.0103698;HWE=1;NFAM=171
1	203670133	203670142	1	203670340	203670348	86862	13275.4	+	-	BND	PASS	86862_1	N	N[1:203670345[	86862_2	N	]1:203670138]N	SVTYPE=BND;POS=203670138;STRANDS=+-:316;CIPOS=-5,4;CIEND=-4,4;CIPOS95=0,0;CIEND95=0,0;MATEID=86862_2;EVENT=86862;SU=316;PE=14;SR=302;ALG=PROD;AF=0.001842;NSAMP=31;MSQ=427.88;AN=16834;AC=31;NS=8438;AC_Hom=0;AC_Het=31;AC_Hemi=0;MAF=0.00183693;HWE=1;NFAM=31	SVTYPE=BND;POS=203670345;STRANDS=+-:316;CIPOS=-4,4;CIEND=-5,4;CIPOS95=0,0;CIEND95=0,0;MATEID=86862_1;EVENT=86862;SECONDARY;SU=316;PE=14;SR=302;ALG=PROD;AF=0.001842;NSAMP=31;MSQ=427.88;AN=16834;AC=31;NS=8438;AC_Hom=0;AC_Het=31;AC_Hemi=0;MAF=0.00183693;HWE=1;NFAM=31
1	203678865	203679378	7	97939087	97939375	9270	895.08	-	-	BND	LOW	9270_1	N	[7:97939366[N	9270_2	N	[1:203679369[N	SVTYPE=BND;POS=203679369;STRANDS=--:4;IMPRECISE;CIPOS=-503,10;CIEND=-278,10;CIPOS95=-187,1;CIEND95=-130,2;MATEID=9270_2;EVENT=9270;SU=4;PE=4;SR=0;ALG=PROD;AF=0.001782;NSAMP=30;MSQ=28.75;AN=16834;AC=30;NS=8438;AC_Hom=0;AC_Het=30;AC_Hemi=0;MAF=0.00177767;HWE=1;NFAM=30	SVTYPE=BND;POS=97939366;STRANDS=--:4;IMPRECISE;CIPOS=-278,10;CIEND=-503,10;CIPOS95=-130,2;CIEND95=-187,1;MATEID=9270_1;EVENT=9270;SECONDARY;SU=4;PE=4;SR=0;ALG=PROD;AF=0.001782;NSAMP=30;MSQ=28.75;AN=16834;AC=30;NS=8438;AC_Hom=0;AC_Het=30;AC_Hemi=0;MAF=0.00177767;HWE=1;NFAM=30
1	203684384	203684391	1	203686190	203686199	86863	500878.0	+	-	DEL	PASS	86863	N	<DEL>	.	.	.	SVTYPE=DEL;POS=203684386;SVLEN=-1811;END=203686197;STRANDS=+-:24277;CIPOS=-2,5;CIEND=-7,2;CIPOS95=0,0;CIEND95=0,0;SU=24277;PE=24277;SR=0;ALG=PROD;AF=0.1348;NSAMP=2108;MSQ=237.42;AN=16834;AC=2269;NS=8438;AC_Hom=322;AC_Het=1948;AC_Hemi=0;MAF=0.134511;HWE=0.426863;NFAM=1881	.
1	203687383	203687400	17	28691724	28691741	3418	227.35	-	+	BND	LOW	3418_1	N	]17:28691733]N	3418_2	N	N[1:203687393[	SVTYPE=BND;POS=203687393;STRANDS=-+:25;CIPOS=-9,8;CIEND=-9,8;CIPOS95=0,0;CIEND95=0,0;MATEID=3418_2;EVENT=3418;SU=25;PE=0;SR=25;ALG=PROD;AF=0.0003564;NSAMP=6;MSQ=36.16;AN=16834;AC=6;NS=8438;AC_Hom=0;AC_Het=6;AC_Hemi=0;MAF=0.000355534;HWE=1;NFAM=6	SVTYPE=BND;POS=28691733;STRANDS=-+:25;CIPOS=-9,8;CIEND=-9,8;CIPOS95=0,0;CIEND95=0,0;MATEID=3418_1;EVENT=3418;SECONDARY;SU=25;PE=0;SR=25;ALG=PROD;AF=0.0003564;NSAMP=6;MSQ=36.16;AN=16834;AC=6;NS=8438;AC_Hom=0;AC_Het=6;AC_Hemi=0;MAF=0.000355534;HWE=1;NFAM=6
1	203688840	203688857	15	62449094	62449111	2672	89.65	-	-	BND	LOW	2672_1	N	[15:62449104[N	2672_2	N	[1:203688850[N	SVTYPE=BND;POS=203688850;STRANDS=--:4;CIPOS=-9,8;CIEND=-9,8;CIPOS95=0,0;CIEND95=0,0;MATEID=2672_2;EVENT=2672;SU=4;PE=0;SR=4;ALG=PROD;AF=0.0001188;NSAMP=2;MSQ=41.83;AN=16834;AC=2;NS=8438;AC_Hom=0;AC_Het=2;AC_Hemi=0;MAF=0.000118511;HWE=1;NFAM=2	SVTYPE=BND;POS=62449104;STRANDS=--:4;CIPOS=-9,8;CIEND=-9,8;CIPOS95=0,0;CIEND95=0,0;MATEID=2672_1;EVENT=2672;SECONDARY;SU=4;PE=0;SR=4;ALG=PROD;AF=0.0001188;NSAMP=2;MSQ=41.83;AN=16834;AC=2;NS=8438;AC_Hom=0;AC_Het=2;AC_Hemi=0;MAF=0.000118511;HWE=1;NFAM=2
1	203693154	203693448	20	52247521	52247667	5406	93.37	-	-	BND	LOW	5406_1	N	[20:52247638[N	5406_2	N	[1:203693419[N	SVTYPE=BND;POS=203693419;STRANDS=--:17;IMPRECISE;CIPOS=-264,30;CIEND=-116,30;CIPOS95=-88,30;CIEND95=-29,29;MATEID=5406_2;EVENT=5406;SU=17;PE=17;SR=0;ALG=PROD;AF=0.0002376;NSAMP=4;MSQ=23.27;AN=16834;AC=4;NS=8438;AC_Hom=0;AC_Het=4;AC_Hemi=0;MAF=0.000237023;HWE=1;NFAM=4	SVTYPE=BND;POS=52247638;STRANDS=--:17;IMPRECISE;CIPOS=-116,30;CIEND=-264,30;CIPOS95=-29,29;CIEND95=-88,30;MATEID=5406_1;EVENT=5406;SECONDARY;SU=17;PE=17;SR=0;ALG=PROD;AF=0.0002376;NSAMP=4;MSQ=23.27;AN=16834;AC=4;NS=8438;AC_Hom=0;AC_Het=4;AC_Hemi=0;MAF=0.000237023;HWE=1;NFAM=4
1	203713925	203713985	4	30178992	30179052	6729	8151.23	-	-	BND	LOW	6729_1	N	[4:30179023[N	6729_2	N	[1:203713956[N	SVTYPE=BND;POS=203713956;STRANDS=--:13;CIPOS=-30,30;CIEND=-30,30;CIPOS95=0,0;CIEND95=0,0;MATEID=6729_2;EVENT=6729;SU=13;PE=0;SR=13;ALG=PROD;AF=0.01592;NSAMP=268;MSQ=29.73;AN=16834;AC=268;NS=8438;AC_Hom=0;AC_Het=268;AC_Hemi=0;MAF=0.0158805;HWE=0.278447;NFAM=267	SVTYPE=BND;POS=30179023;STRANDS=--:13;CIPOS=-30,30;CIEND=-30,30;CIPOS95=0,0;CIEND95=0,0;MATEID=6729_1;EVENT=6729;SECONDARY;SU=13;PE=0;SR=13;ALG=PROD;AF=0.01592;NSAMP=268;MSQ=29.73;AN=16834;AC=268;NS=8438;AC_Hom=0;AC_Het=268;AC_Hemi=0;MAF=0.0158805;HWE=0.278447;NFAM=267
1	203713946	203713963	5	177836018	177836035	8145	1397.67	-	+	BND	LOW	8145_1	N	]5:177836027]N	8145_2	N	N[1:203713956[	SVTYPE=BND;POS=203713956;STRANDS=-+:4;CIPOS=-9,8;CIEND=-9,8;CIPOS95=0,0;CIEND95=0,0;MATEID=8145_2;EVENT=8145;SU=4;PE=0;SR=4;ALG=PROD;AF=0.003742;NSAMP=63;MSQ=21.39;AN=16834;AC=63;NS=8438;AC_Hom=0;AC_Het=63;AC_Hemi=0;MAF=0.00373311;HWE=1;NFAM=63	SVTYPE=BND;POS=177836027;STRANDS=-+:4;CIPOS=-9,8;CIEND=-9,8;CIPOS95=0,0;CIEND95=0,0;MATEID=8145_1;EVENT=8145;SECONDARY;SU=4;PE=0;SR=4;ALG=PROD;AF=0.003742;NSAMP=63;MSQ=21.39;AN=16834;AC=63;NS=8438;AC_Hom=0;AC_Het=63;AC_Hemi=0;MAF=0.00373311;HWE=1;NFAM=63
1	203714144	203714277	1	203714950	203715246	255219	408.07	-	+	BND	LOW	255219_1	N	]1:203714957]N	255219_2	N	N[1:203714268[	SVTYPE=BND;POS=203714268;STRANDS=-+:12;IMPRECISE;CIPOS=-123,10;CIEND=-7,289;CIPOS95=-53,2;CIEND95=0,78;MATEID=255219_2;EVENT=255219;SU=12;PE=12;SR=0;ALG=PROD;AF=0.001544;NSAMP=26;MSQ=10.14;AN=16834;AC=26;NS=8438;AC_Hom=0;AC_Het=26;AC_Hemi=0;MAF=0.00154065;HWE=1;NFAM=26	SVTYPE=BND;POS=203714957;STRANDS=-+:12;IMPRECISE;CIPOS=-7,289;CIEND=-123,10;CIPOS95=0,78;CIEND95=-53,2;MATEID=255219_1;EVENT=255219;SECONDARY;SU=12;PE=12;SR=0;ALG=PROD;AF=0.001544;NSAMP=26;MSQ=10.14;AN=16834;AC=26;NS=8438;AC_Hom=0;AC_Het=26;AC_Hemi=0;MAF=0.00154065;HWE=1;NFAM=26
1	203714686	203714706	1	203714839	203714859	86864	66.11	+	-	BND	LOW	86864_1	N	N[1:203714850[	86864_2	N	]1:203714696]N	SVTYPE=BND;POS=203714696;STRANDS=+-:5;CIPOS=-10,10;CIEND=-10,10;CIPOS95=0,0;CIEND95=0,0;MATEID=86864_2;EVENT=86864;SU=5;PE=0;SR=5;ALG=PROD;AF=0.0002376;NSAMP=4;MSQ=16.17;AN=16834;AC=4;NS=8438;AC_Hom=0;AC_Het=4;AC_Hemi=0;MAF=0.000237023;HWE=1;NFAM=4	SVTYPE=BND;POS=203714850;STRANDS=+-:5;CIPOS=-10,10;CIEND=-10,10;CIPOS95=0,0;CIEND95=0,0;MATEID=86864_1;EVENT=86864;SECONDARY;SU=5;PE=0;SR=5;ALG=PROD;AF=0.0002376;NSAMP=4;MSQ=16.17;AN=16834;AC=4;NS=8438;AC_Hom=0;AC_Het=4;AC_Hemi=0;MAF=0.000237023;HWE=1;NFAM=4
1	203720755	203720986	1	203720922	203721059	86865	15352.5	+	-	BND	LOW	86865_1	N	N[1:203721049[	86865_2	N	]1:203720796]N	SVTYPE=BND;POS=203720796;STRANDS=+-:189;IMPRECISE;CIPOS=-41,190;CIEND=-126,11;CIPOS95=-9,9;CIEND95=-4,4;MATEID=86865_2;EVENT=86865;SU=189;PE=189;SR=0;ALG=PROD;AF=0.005584;NSAMP=93;MSQ=164.7;AN=16834;AC=94;NS=8438;AC_Hom=2;AC_Het=92;AC_Hemi=0;MAF=0.00557004;HWE=0.229296;NFAM=93	SVTYPE=BND;POS=203721049;STRANDS=+-:189;IMPRECISE;CIPOS=-126,11;CIEND=-41,190;CIPOS95=-4,4;CIEND95=-9,9;MATEID=86865_1;EVENT=86865;SECONDARY;SU=189;PE=189;SR=0;ALG=PROD;AF=0.005584;NSAMP=93;MSQ=164.7;AN=16834;AC=94;NS=8438;AC_Hom=2;AC_Het=92;AC_Hemi=0;MAF=0.00557004;HWE=0.229296;NFAM=93
1	203723147	203723163	X	47519520	47519538	10928	1159.35	+	+	BND	LOW	10928_1	N	N]X:47519528]	10928_2	N	N]1:203723153]	SVTYPE=BND;POS=203723153;STRANDS=++:4;IMPRECISE;CIPOS=-6,10;CIEND=-8,10;CIPOS95=-1,1;CIEND95=-1,1;MATEID=10928_2;EVENT=10928;SU=4;PE=2;SR=2;ALG=PROD;AF=0.00303;NSAMP=51;MSQ=21.88;AN=16834;AC=51;NS=8438;AC_Hom=0;AC_Het=51;AC_Hemi=0;MAF=0.00302204;HWE=1;NFAM=51	SVTYPE=BND;POS=47519528;STRANDS=++:4;IMPRECISE;CIPOS=-8,10;CIEND=-6,10;CIPOS95=-1,1;CIEND95=-1,1;MATEID=10928_1;EVENT=10928;SECONDARY;SU=4;PE=2;SR=2;ALG=PROD;AF=0.00303;NSAMP=51;MSQ=21.88;AN=16834;AC=51;NS=8438;AC_Hom=0;AC_Het=51;AC_Hemi=0;MAF=0.00302204;HWE=1;NFAM=51
1	203739129	203739572	16	87906305	87906509	3212	77.16	-	-	BND	LOW	3212_1	N	[16:87906480[N	3212_2	N	[1:203739543[N	SVTYPE=BND;POS=203739543;STRANDS=--:5;IMPRECISE;CIPOS=-413,30;CIEND=-174,30;CIPOS95=-113,30;CIEND95=-62,30;MATEID=3212_2;EVENT=3212;SU=5;PE=5;SR=0;ALG=PROD;AF=0.000297;NSAMP=5;MSQ=12.47;AN=16834;AC=5;NS=8438;AC_Hom=0;AC_Het=5;AC_Hemi=0;MAF=0.000296279;HWE=1;NFAM=5	SVTYPE=BND;POS=87906480;STRANDS=--:5;IMPRECISE;CIPOS=-174,30;CIEND=-413,30;CIPOS95=-62,30;CIEND95=-113,30;MATEID=3212_1;EVENT=3212;SECONDARY;SU=5;PE=5;SR=0;ALG=PROD;AF=0.000297;NSAMP=5;MSQ=12.47;AN=16834;AC=5;NS=8438;AC_Hom=0;AC_Het=5;AC_Hemi=0;MAF=0.000296279;HWE=1;NFAM=5
1	203739427	203739727	15	69592776	69593230	2707	361.2	-	-	BND	LOW	2707_1	N	[15:69593181[N	2707_2	N	[1:203739678[N	SVTYPE=BND;POS=203739678;STRANDS=--:12;IMPRECISE;CIPOS=-250,50;CIEND=-404,50;CIPOS95=-52,50;CIEND95=-124,50;MATEID=2707_2;EVENT=2707;SU=12;PE=12;SR=0;ALG=PROD;AF=0.0009505;NSAMP=16;MSQ=21.66;AN=16834;AC=16;NS=8438;AC_Hom=0;AC_Het=16;AC_Hemi=0;MAF=0.000948092;HWE=1;NFAM=15	SVTYPE=BND;POS=69593181;STRANDS=--:12;IMPRECISE;CIPOS=-404,50;CIEND=-250,50;CIPOS95=-124,50;CIEND95=-52,50;MATEID=2707_1;EVENT=2707;SECONDARY;SU=12;PE=12;SR=0;ALG=PROD;AF=0.0009505;NSAMP=16;MSQ=21.66;AN=16834;AC=16;NS=8438;AC_Hom=0;AC_Het=16;AC_Hemi=0;MAF=0.000948092;HWE=1;NFAM=15
1	203739493	203739592	14	32400857	32400956	2105	267.61	-	-	BND	LOW	2105_1	N	[14:32400908[N	2105_2	N	[1:203739544[N	SVTYPE=BND;POS=203739544;STRANDS=--:4;IMPRECISE;CIPOS=-50,49;CIEND=-50,49;CIPOS95=-3,3;CIEND95=-3,3;MATEID=2105_2;EVENT=2105;SU=4;PE=3;SR=1;ALG=PROD;AF=0.0007722;NSAMP=13;MSQ=17.18;AN=16834;AC=13;NS=8438;AC_Hom=0;AC_Het=13;AC_Hemi=0;MAF=0.000770325;HWE=1;NFAM=13	SVTYPE=BND;POS=32400908;STRANDS=--:4;IMPRECISE;CIPOS=-50,49;CIEND=-50,49;CIPOS95=-3,3;CIEND95=-3,3;MATEID=2105_1;EVENT=2105;SECONDARY;SU=4;PE=3;SR=1;ALG=PROD;AF=0.0007722;NSAMP=13;MSQ=17.18;AN=16834;AC=13;NS=8438;AC_Hom=0;AC_Het=13;AC_Hemi=0;MAF=0.000770325;HWE=1;NFAM=13
1	203739496	203739642	13	31652521	31652891	1745	5600.87	-	+	BND	LOW	1745_1	N	]13:31652530]N	1745_2	N	N[1:203739618[	SVTYPE=BND;POS=203739618;STRANDS=-+:159;IMPRECISE;CIPOS=-121,25;CIEND=-9,361;CIPOS95=-7,7;CIEND95=-9,47;MATEID=1745_2;EVENT=1745;SU=159;PE=159;SR=0;ALG=PROD;AF=0.01129;NSAMP=190;MSQ=28.09;AN=16834;AC=190;NS=8438;AC_Hom=0;AC_Het=192;AC_Hemi=0;MAF=0.0113771;HWE=0.629588;NFAM=187	SVTYPE=BND;POS=31652530;STRANDS=-+:159;IMPRECISE;CIPOS=-9,361;CIEND=-121,25;CIPOS95=-9,47;CIEND95=-7,7;MATEID=1745_1;EVENT=1745;SECONDARY;SU=159;PE=159;SR=0;ALG=PROD;AF=0.01129;NSAMP=190;MSQ=28.09;AN=16834;AC=190;NS=8438;AC_Hom=0;AC_Het=192;AC_Hemi=0;MAF=0.0113771;HWE=0.629588;NFAM=187
1	203739513	203739572	18	588929	588989	3569	296.49	-	-	BND	LOW	3569_1	N	[18:588960[N	3569_2	N	[1:203739544[N	SVTYPE=BND;POS=203739544;STRANDS=--:5;IMPRECISE;CIPOS=-30,29;CIEND=-30,30;CIPOS95=-2,2;CIEND95=-1,1;MATEID=3569_2;EVENT=3569;SU=5;PE=3;SR=2;ALG=PROD;AF=0.0008317;NSAMP=14;MSQ=19.26;AN=16834;AC=14;NS=8438;AC_Hom=0;AC_Het=14;AC_Hemi=0;MAF=0.00082958;HWE=1;NFAM=14	SVTYPE=BND;POS=588960;STRANDS=--:5;IMPRECISE;CIPOS=-30,30;CIEND=-30,29;CIPOS95=-1,1;CIEND95=-2,2;MATEID=3569_1;EVENT=3569;SECONDARY;SU=5;PE=3;SR=2;ALG=PROD;AF=0.0008317;NSAMP=14;MSQ=19.26;AN=16834;AC=14;NS=8438;AC_Hom=0;AC_Het=14;AC_Hemi=0;MAF=0.00082958;HWE=1;NFAM=14
1	203739530	203739624	7	52381158	52381413	9085	33445.6	-	-	BND	LOW	9085_1	N	[7:52381394[N	9085_2	N	[1:203739597[N	SVTYPE=BND;POS=203739597;STRANDS=--:1863;IMPRECISE;CIPOS=-66,28;CIEND=-235,20;CIPOS95=-2,2;CIEND95=-8,8;MATEID=9085_2;EVENT=9085;SU=1863;PE=1863;SR=0;ALG=PROD;AF=0.05643;NSAMP=950;MSQ=34.6;AN=16834;AC=950;NS=8438;AC_Hom=0;AC_Het=951;AC_Hemi=0;MAF=0.0563522;HWE=8.19588e-13;NFAM=842	SVTYPE=BND;POS=52381394;STRANDS=--:1863;IMPRECISE;CIPOS=-235,20;CIEND=-66,28;CIPOS95=-8,8;CIEND95=-2,2;MATEID=9085_1;EVENT=9085;SECONDARY;SU=1863;PE=1863;SR=0;ALG=PROD;AF=0.05643;NSAMP=950;MSQ=34.6;AN=16834;AC=950;NS=8438;AC_Hom=0;AC_Het=951;AC_Hemi=0;MAF=0.0563522;HWE=8.19588e-13;NFAM=842
1	203739572	203739631	7	52381576	52381629	9087	13560.5	+	+	BND	LOW	9087_1	N	N]7:52381581]	9087_2	N	N]1:203739582]	SVTYPE=BND;POS=203739582;STRANDS=++:382;IMPRECISE;CIPOS=-10,49;CIEND=-5,48;CIPOS95=-1,1;CIEND95=-1,1;MATEID=9087_2;EVENT=9087;SU=382;PE=378;SR=4;ALG=PROD;AF=0.02649;NSAMP=446;MSQ=29.39;RETAINED;AN=16834;AC=446;NS=8438;AC_Hom=0;AC_Het=448;AC_Hemi=0;MAF=0.0265466;HWE=0.00472548;NFAM=403	SVTYPE=BND;POS=52381581;STRANDS=++:382;IMPRECISE;CIPOS=-5,48;CIEND=-10,49;CIPOS95=-1,1;CIEND95=-1,1;MATEID=9087_1;EVENT=9087;SECONDARY;SU=382;PE=378;SR=4;ALG=PROD;AF=0.02649;NSAMP=446;MSQ=29.39;RETAINED;AN=16834;AC=446;NS=8438;AC_Hom=0;AC_Het=448;AC_Hemi=0;MAF=0.0265466;HWE=0.00472548;NFAM=403
1	203739580	203739589	13	31652399	31652409	1743	81311.4	+	-	BND	LOW	1743_1	N	N[13:31652406[	1743_2	N	]1:203739582]N	SVTYPE=BND;POS=203739582;STRANDS=+-:2020;CIPOS=-2,7;CIEND=-6,4;CIPOS95=0,0;CIEND95=0,0;MATEID=1743_2;EVENT=1743;SU=2020;PE=1752;SR=268;ALG=PROD;AF=0.09897;NSAMP=1666;MSQ=48.01;AN=16834;AC=1666;NS=8438;AC_Hom=0;AC_Het=1678;AC_Hemi=0;MAF=0.0994311;HWE=1.04587e-40;NFAM=1467	SVTYPE=BND;POS=31652406;STRANDS=+-:2020;CIPOS=-6,4;CIEND=-2,7;CIPOS95=0,0;CIEND95=0,0;MATEID=1743_1;EVENT=1743;SECONDARY;SU=2020;PE=1752;SR=268;ALG=PROD;AF=0.09897;NSAMP=1666;MSQ=48.01;AN=16834;AC=1666;NS=8438;AC_Hom=0;AC_Het=1678;AC_Hemi=0;MAF=0.0994311;HWE=1.04587e-40;NFAM=1467
1	203739635	203739689	6	25263559	25263618	8279	825.1	+	-	BND	LOW	8279_1	N	N[6:25263590[	8279_2	N	]1:203739660]N	SVTYPE=BND;POS=203739660;STRANDS=+-:11;CIPOS=-25,29;CIEND=-30,29;CIPOS95=0,0;CIEND95=0,0;MATEID=8279_2;EVENT=8279;SU=11;PE=6;SR=5;ALG=PROD;AF=0.001426;NSAMP=24;MSQ=32.59;AN=16834;AC=24;NS=8438;AC_Hom=0;AC_Het=24;AC_Hemi=0;MAF=0.00142214;HWE=1;NFAM=24	SVTYPE=BND;POS=25263590;STRANDS=+-:11;CIPOS=-30,29;CIEND=-25,29;CIPOS95=0,0;CIEND95=0,0;MATEID=8279_1;EVENT=8279;SECONDARY;SU=11;PE=6;SR=5;ALG=PROD;AF=0.001426;NSAMP=24;MSQ=32.59;AN=16834;AC=24;NS=8438;AC_Hom=0;AC_Het=24;AC_Hemi=0;MAF=0.00142214;HWE=1;NFAM=24
1	203739647	203740247	7	131319225	131319569	9403	286.96	+	+	BND	LOW	9403_1	N	N]7:131319275]	9403_2	N	N]1:203739697]	SVTYPE=BND;POS=203739697;STRANDS=++:4;IMPRECISE;CIPOS=-50,550;CIEND=-50,294;CIPOS95=-50,179;CIEND95=-50,73;MATEID=9403_2;EVENT=9403;SU=4;PE=4;SR=0;ALG=PROD;AF=0.0006534;NSAMP=11;MSQ=24.71;AN=16834;AC=11;NS=8438;AC_Hom=0;AC_Het=11;AC_Hemi=0;MAF=0.000651813;HWE=1;NFAM=11	SVTYPE=BND;POS=131319275;STRANDS=++:4;IMPRECISE;CIPOS=-50,294;CIEND=-50,550;CIPOS95=-50,73;CIEND95=-50,179;MATEID=9403_1;EVENT=9403;SECONDARY;SU=4;PE=4;SR=0;ALG=PROD;AF=0.0006534;NSAMP=11;MSQ=24.71;AN=16834;AC=11;NS=8438;AC_Hom=0;AC_Het=11;AC_Hemi=0;MAF=0.000651813;HWE=1;NFAM=11
1	203739667	203740132	18	588865	589182	3566	2270.61	+	+	BND	LOW	3566_1	N	N]18:588915]	3566_2	N	N]1:203739699]	SVTYPE=BND;POS=203739699;STRANDS=++:97;IMPRECISE;CIPOS=-32,433;CIEND=-50,267;CIPOS95=-32,47;CIEND95=-5,5;MATEID=3566_2;EVENT=3566;SU=97;PE=97;SR=0;ALG=PROD;AF=0.003861;NSAMP=65;MSQ=34.45;AN=16834;AC=65;NS=8438;AC_Hom=0;AC_Het=65;AC_Hemi=0;MAF=0.00385162;HWE=1;NFAM=65	SVTYPE=BND;POS=588915;STRANDS=++:97;IMPRECISE;CIPOS=-50,267;CIEND=-32,433;CIPOS95=-5,5;CIEND95=-32,47;MATEID=3566_1;EVENT=3566;SECONDARY;SU=97;PE=97;SR=0;ALG=PROD;AF=0.003861;NSAMP=65;MSQ=34.45;AN=16834;AC=65;NS=8438;AC_Hom=0;AC_Het=65;AC_Hemi=0;MAF=0.00385162;HWE=1;NFAM=65
1	203739669	203740206	X	135673344	135673555	11260	1936.03	+	-	BND	LOW	11260_1	N	N[X:135673526[	11260_2	N	]1:203739699]N	SVTYPE=BND;POS=203739699;STRANDS=+-:8;IMPRECISE;CIPOS=-30,507;CIEND=-181,30;CIPOS95=-30,141;CIEND95=-40,30;MATEID=11260_2;EVENT=11260;SU=8;PE=8;SR=0;ALG=PROD;AF=0.003445;NSAMP=58;MSQ=32.58;AN=16834;AC=58;NS=8438;AC_Hom=0;AC_Het=59;AC_Hemi=0;MAF=0.00349609;HWE=1;NFAM=57	SVTYPE=BND;POS=135673526;STRANDS=+-:8;IMPRECISE;CIPOS=-181,30;CIEND=-30,507;CIPOS95=-40,30;CIEND95=-30,141;MATEID=11260_1;EVENT=11260;SECONDARY;SU=8;PE=8;SR=0;ALG=PROD;AF=0.003445;NSAMP=58;MSQ=32.58;AN=16834;AC=58;NS=8438;AC_Hom=0;AC_Het=59;AC_Hemi=0;MAF=0.00349609;HWE=1;NFAM=57
1	203739669	203740274	16	87906443	87906920	3213	38.76	+	+	BND	LOW	3213_1	N	N]16:87906473]	3213_2	N	N]1:203739699]	SVTYPE=BND;POS=203739699;STRANDS=++:4;IMPRECISE;CIPOS=-30,575;CIEND=-30,447;CIPOS95=-30,196;CIEND95=-30,133;MATEID=3213_2;EVENT=3213;SU=4;PE=4;SR=0;ALG=PROD;AF=0.0001188;NSAMP=2;MSQ=16.64;AN=16834;AC=2;NS=8438;AC_Hom=0;AC_Het=2;AC_Hemi=0;MAF=0.000118511;HWE=1;NFAM=2	SVTYPE=BND;POS=87906473;STRANDS=++:4;IMPRECISE;CIPOS=-30,447;CIEND=-30,575;CIPOS95=-30,133;CIEND95=-30,196;MATEID=3213_1;EVENT=3213;SECONDARY;SU=4;PE=4;SR=0;ALG=PROD;AF=0.0001188;NSAMP=2;MSQ=16.64;AN=16834;AC=2;NS=8438;AC_Hom=0;AC_Het=2;AC_Hemi=0;MAF=0.000118511;HWE=1;NFAM=2
1	203739673	203740212	21	34417667	34417948	5560	294.09	+	-	BND	LOW	5560_1	N	N[21:34417919[	5560_2	N	]1:203739703]N	SVTYPE=BND;POS=203739703;STRANDS=+-:8;IMPRECISE;CIPOS=-30,509;CIEND=-251,30;CIPOS95=-30,144;CIEND95=-81,30;MATEID=5560_2;EVENT=5560;SU=8;PE=8;SR=0;ALG=PROD;AF=0.0005346;NSAMP=9;MSQ=32.01;AN=16834;AC=9;NS=8438;AC_Hom=0;AC_Het=9;AC_Hemi=0;MAF=0.000533302;HWE=1;NFAM=9	SVTYPE=BND;POS=34417919;STRANDS=+-:8;IMPRECISE;CIPOS=-251,30;CIEND=-30,509;CIPOS95=-81,30;CIEND95=-30,144;MATEID=5560_1;EVENT=5560;SECONDARY;SU=8;PE=8;SR=0;ALG=PROD;AF=0.0005346;NSAMP=9;MSQ=32.01;AN=16834;AC=9;NS=8438;AC_Hom=0;AC_Het=9;AC_Hemi=0;MAF=0.000533302;HWE=1;NFAM=9
1	203739685	203740196	5	55461927	55462415	7683	25.93	+	+	BND	LOW	7683_1	N	N]5:55461937]	7683_2	N	N]1:203739694]	SVTYPE=BND;POS=203739694;STRANDS=++:4;IMPRECISE;CIPOS=-9,502;CIEND=-10,478;CIPOS95=0,177;CIEND95=-1,152;MATEID=7683_2;EVENT=7683;SU=4;PE=4;SR=0;ALG=PROD;AF=0.0001188;NSAMP=2;MSQ=12.77;AN=16834;AC=2;NS=8438;AC_Hom=0;AC_Het=2;AC_Hemi=0;MAF=0.000118511;HWE=1;NFAM=2	SVTYPE=BND;POS=55461937;STRANDS=++:4;IMPRECISE;CIPOS=-10,478;CIEND=-9,502;CIPOS95=-1,152;CIEND95=0,177;MATEID=7683_1;EVENT=7683;SECONDARY;SU=4;PE=4;SR=0;ALG=PROD;AF=0.0001188;NSAMP=2;MSQ=12.77;AN=16834;AC=2;NS=8438;AC_Hom=0;AC_Het=2;AC_Hemi=0;MAF=0.000118511;HWE=1;NFAM=2
1	203739689	203740157	14	32400810	32401037	2102	10073.3	+	+	BND	LOW	2102_1	N	N]14:32400860]	2102_2	N	N]1:203739699]	SVTYPE=BND;POS=203739699;STRANDS=++:178;IMPRECISE;CIPOS=-10,458;CIEND=-50,177;CIPOS95=-10,60;CIEND95=-7,7;MATEID=2102_2;EVENT=2102;SU=178;PE=178;SR=0;ALG=PROD;AF=0.02121;NSAMP=357;MSQ=27;AN=16834;AC=357;NS=8438;AC_Hom=0;AC_Het=360;AC_Hemi=0;MAF=0.0213321;HWE=0.0345366;NFAM=333	SVTYPE=BND;POS=32400860;STRANDS=++:178;IMPRECISE;CIPOS=-50,177;CIEND=-10,458;CIPOS95=-7,7;CIEND95=-10,60;MATEID=2102_1;EVENT=2102;SECONDARY;SU=178;PE=178;SR=0;ALG=PROD;AF=0.02121;NSAMP=357;MSQ=27;AN=16834;AC=357;NS=8438;AC_Hom=0;AC_Het=360;AC_Hemi=0;MAF=0.0213321;HWE=0.0345366;NFAM=333
1	203748784	203748843	1	203749016	203749075	86866	53845.6	+	-	BND	PASS	86866_1	N	N[1:203749067[	86866_2	N	]1:203748794]N	SVTYPE=BND;POS=203748794;STRANDS=+-:166;CIPOS=-10,49;CIEND=-50,9;CIPOS95=0,0;CIEND95=0,0;MATEID=86866_2;EVENT=86866;SU=166;PE=157;SR=9;ALG=PROD;AF=0.01277;NSAMP=206;MSQ=261.38;AN=16834;AC=215;NS=8438;AC_Hom=18;AC_Het=197;AC_Hemi=0;MAF=0.01274;HWE=8.01394e-06;NFAM=204	SVTYPE=BND;POS=203749067;STRANDS=+-:166;CIPOS=-50,9;CIEND=-10,49;CIPOS95=0,0;CIEND95=0,0;MATEID=86866_1;EVENT=86866;SECONDARY;SU=166;PE=157;SR=9;ALG=PROD;AF=0.01277;NSAMP=206;MSQ=261.38;AN=16834;AC=215;NS=8438;AC_Hom=18;AC_Het=197;AC_Hemi=0;MAF=0.01274;HWE=8.01394e-06;NFAM=204
1	203749701	203749719	1	203755990	203756010	86867	212.68	+	-	DEL	PASS	86867	N	<DEL>	.	.	.	SVTYPE=DEL;POS=203749709;SVLEN=-6291;END=203756000;STRANDS=+-:11;IMPRECISE;CIPOS=-8,10;CIEND=-10,10;CIPOS95=-1,1;CIEND95=-1,0;SU=11;PE=9;SR=2;ALG=PROD;AF=5.94e-05;NSAMP=1;MSQ=212.66;AN=16834;AC=1;NS=8438;AC_Hom=0;AC_Het=1;AC_Hemi=0;MAF=5.92557e-05;HWE=1;NFAM=1	.
1	203753381	203753400	1	203759288	203759292	86868	485.56	+	-	DEL	PASS	86868	N	<DEL>	.	.	.	SVTYPE=DEL;POS=203753390;SVLEN=-5901;END=203759291;STRANDS=+-:21;CIPOS=-9,10;CIEND=-3,1;CIPOS95=0,0;CIEND95=0,0;SU=21;PE=11;SR=10;ALG=PROD;AF=5.94e-05;NSAMP=1;MSQ=485.56;AN=16834;AC=1;NS=8438;AC_Hom=0;AC_Het=1;AC_Hemi=0;MAF=5.92557e-05;HWE=1;NFAM=1	.
1	203754123	203754180	17	59115974	59116031	3506	34240.7	-	-	BND	LOW	3506_1	N	[17:59116004[N	3506_2	N	[1:203754153[N	SVTYPE=BND;POS=203754153;STRANDS=--:12;CIPOS=-29,28;CIEND=-29,28;CIPOS95=0,0;CIEND95=0,0;MATEID=3506_2;EVENT=3506;SU=12;PE=0;SR=12;ALG=PROD;AF=0.04764;NSAMP=772;MSQ=43.72;AN=16834;AC=802;NS=8438;AC_Hom=60;AC_Het=746;AC_Hemi=0;MAF=0.0477601;HWE=0.0157649;NFAM=749	SVTYPE=BND;POS=59116004;STRANDS=--:12;CIPOS=-29,28;CIEND=-29,28;CIPOS95=0,0;CIEND95=0,0;MATEID=3506_1;EVENT=3506;SECONDARY;SU=12;PE=0;SR=12;ALG=PROD;AF=0.04764;NSAMP=772;MSQ=43.72;AN=16834;AC=802;NS=8438;AC_Hom=60;AC_Het=746;AC_Hemi=0;MAF=0.0477601;HWE=0.0157649;NFAM=749
1	203754161	203754181	4	169074563	169074583	7327	16045.8	+	-	BND	LOW	7327_1	N	N[4:169074574[	7327_2	N	]1:203754171]N	SVTYPE=BND;POS=203754171;STRANDS=+-:17;CIPOS=-10,10;CIEND=-10,10;CIPOS95=0,0;CIEND95=0,0;MATEID=7327_2;EVENT=7327;SU=17;PE=0;SR=17;ALG=PROD;AF=0.02531;NSAMP=418;MSQ=37.51;AN=16834;AC=426;NS=8438;AC_Hom=16;AC_Het=414;AC_Hemi=0;MAF=0.02548;HWE=0.266353;NFAM=406	SVTYPE=BND;POS=169074574;STRANDS=+-:17;CIPOS=-10,10;CIEND=-10,10;CIPOS95=0,0;CIEND95=0,0;MATEID=7327_1;EVENT=7327;SECONDARY;SU=17;PE=0;SR=17;ALG=PROD;AF=0.02531;NSAMP=418;MSQ=37.51;AN=16834;AC=426;NS=8438;AC_Hom=16;AC_Het=414;AC_Hemi=0;MAF=0.02548;HWE=0.266353;NFAM=406
1	203763492	203763512	1	203763591	203763611	86869	245.72	+	-	DEL	PASS	86869	N	<DEL>	.	.	.	SVTYPE=DEL;POS=203763502;SVLEN=-99;END=203763601;STRANDS=+-:8;CIPOS=-10,10;CIEND=-10,10;CIPOS95=0,0;CIEND95=0,0;SU=8;PE=0;SR=8;ALG=PROD;AF=5.94e-05;NSAMP=1;MSQ=245.72;AN=16834;AC=1;NS=8438;AC_Hom=0;AC_Het=1;AC_Hemi=0;MAF=5.92557e-05;HWE=1;NFAM=1	.
1	203778248	203778265	1	203778562	203778579	86870	39.0	+	-	BND	LOW	86870_1	N	N[1:203778572[	86870_2	N	]1:203778257]N	SVTYPE=BND;POS=203778257;STRANDS=+-:4;CIPOS=-9,8;CIEND=-9,8;CIPOS95=0,0;CIEND95=0,0;MATEID=86870_2;EVENT=86870;SU=4;PE=0;SR=4;ALG=PROD;AF=5.94e-05;NSAMP=1;MSQ=38.76;AN=16834;AC=1;NS=8438;AC_Hom=0;AC_Het=1;AC_Hemi=0;MAF=5.92557e-05;HWE=1;NFAM=1	SVTYPE=BND;POS=203778572;STRANDS=+-:4;CIPOS=-9,8;CIEND=-9,8;CIPOS95=0,0;CIEND95=0,0;MATEID=86870_1;EVENT=86870;SECONDARY;SU=4;PE=0;SR=4;ALG=PROD;AF=5.94e-05;NSAMP=1;MSQ=38.76;AN=16834;AC=1;NS=8438;AC_Hom=0;AC_Het=1;AC_Hemi=0;MAF=5.92557e-05;HWE=1;NFAM=1
1	203779293	203779293	5	141373274	141373274	7975	123736.0	+	+	BND	LOW	7975_1	N	N]5:141373274]	7975_2	N	N]1:203779293]	SVTYPE=BND;POS=203779293;STRANDS=++:2133,--:9;CIPOS=0,0;CIEND=0,0;CIPOS95=0,0;CIEND95=0,0;MATEID=7975_2;EVENT=7975;SU=2142;PE=1;SR=2141;ALG=PROD;AF=0.1518;NSAMP=2556;MSQ=47.79;AN=16834;AC=2556;NS=8438;AC_Hom=0;AC_Het=2567;AC_Hemi=0;MAF=0.15211;HWE=0;NFAM=2371	SVTYPE=BND;POS=141373274;STRANDS=++:2133,--:9;CIPOS=0,0;CIEND=0,0;CIPOS95=0,0;CIEND95=0,0;MATEID=7975_1;EVENT=7975;SECONDARY;SU=2142;PE=1;SR=2141;ALG=PROD;AF=0.1518;NSAMP=2556;MSQ=47.79;AN=16834;AC=2556;NS=8438;AC_Hom=0;AC_Het=2567;AC_Hemi=0;MAF=0.15211;HWE=0;NFAM=2371
1	203779541	203779581	1	203780613	203780664	86871	847.94	+	-	DEL	PASS	86871	N	<DEL>	.	.	.	SVTYPE=DEL;POS=203779561;SVLEN=-1079;END=203780640;STRANDS=+-:44;CIPOS=-20,20;CIEND=-27,24;CIPOS95=0,0;CIEND95=0,0;SU=44;PE=25;SR=19;ALG=PROD;AF=0.0001782;NSAMP=3;MSQ=282.65;AN=16834;AC=3;NS=8438;AC_Hom=0;AC_Het=3;AC_Hemi=0;MAF=0.000177767;HWE=1;NFAM=3	.
1	203786486	203786486	1	203787452	203787452	86872	43863.5	+	-	BND	PASS	86872_1	N	N[1:203787453[	86872_2	N	]1:203786486]N	SVTYPE=BND;POS=203786486;STRANDS=+-:1950;CIPOS=0,0;CIEND=0,0;CIPOS95=0,0;CIEND95=0,0;MATEID=86872_2;EVENT=86872;SU=1950;PE=1026;SR=924;ALG=PROD;AF=0.005643;NSAMP=95;MSQ=461.72;AN=16834;AC=95;NS=8438;AC_Hom=0;AC_Het=95;AC_Hemi=0;MAF=0.0056293;HWE=1;NFAM=58	SVTYPE=BND;POS=203787453;STRANDS=+-:1950;CIPOS=0,0;CIEND=0,0;CIPOS95=0,0;CIEND95=0,0;MATEID=86872_1;EVENT=86872;SECONDARY;SU=1950;PE=1026;SR=924;ALG=PROD;AF=0.005643;NSAMP=95;MSQ=461.72;AN=16834;AC=95;NS=8438;AC_Hom=0;AC_Het=95;AC_Hemi=0;MAF=0.0056293;HWE=1;NFAM=58
1	203788242	203788259	7	35721863	35721880	9019	8280.78	+	+	BND	LOW	9019_1	N	N]7:35721872]	9019_2	N	N]1:203788251]	SVTYPE=BND;POS=203788251;STRANDS=++:4;CIPOS=-9,8;CIEND=-9,8;CIPOS95=0,0;CIEND95=0,0;MATEID=9019_2;EVENT=9019;SU=4;PE=0;SR=4;ALG=PROD;AF=0.0221;NSAMP=371;MSQ=21.1;AN=16834;AC=372;NS=8438;AC_Hom=2;AC_Het=371;AC_Hemi=0;MAF=0.0221024;HWE=0.197072;NFAM=355	SVTYPE=BND;POS=35721872;STRANDS=++:4;CIPOS=-9,8;CIEND=-9,8;CIPOS95=0,0;CIEND95=0,0;MATEID=9019_1;EVENT=9019;SECONDARY;SU=4;PE=0;SR=4;ALG=PROD;AF=0.0221;NSAMP=371;MSQ=21.1;AN=16834;AC=372;NS=8438;AC_Hom=2;AC_Het=371;AC_Hemi=0;MAF=0.0221024;HWE=0.197072;NFAM=355
1	203789567	203789624	X	9783496	9783553	10771	3503.22	-	+	BND	LOW	10771_1	N	]X:9783525]N	10771_2	N	N[1:203789597[	SVTYPE=BND;POS=203789597;STRANDS=-+:12;CIPOS=-29,28;CIEND=-29,28;CIPOS95=0,0;CIEND95=0,0;MATEID=10771_2;EVENT=10771;SU=12;PE=0;SR=12;ALG=PROD;AF=0.008376;NSAMP=141;MSQ=23.74;AN=16834;AC=141;NS=8438;AC_Hom=0;AC_Het=141;AC_Hemi=0;MAF=0.00835506;HWE=1;NFAM=137	SVTYPE=BND;POS=9783525;STRANDS=-+:12;CIPOS=-29,28;CIEND=-29,28;CIPOS95=0,0;CIEND95=0,0;MATEID=10771_1;EVENT=10771;SECONDARY;SU=12;PE=0;SR=12;ALG=PROD;AF=0.008376;NSAMP=141;MSQ=23.74;AN=16834;AC=141;NS=8438;AC_Hom=0;AC_Het=141;AC_Hemi=0;MAF=0.00835506;HWE=1;NFAM=137
1	203789571	203789620	Y	16842890	16842939	11428	9934.06	-	+	BND	LOW	11428_1	N	]Y:16842915]N	11428_2	N	N[1:203789597[	SVTYPE=BND;POS=203789597;STRANDS=-+:11;CIPOS=-25,24;CIEND=-25,24;CIPOS95=0,0;CIEND95=0,0;MATEID=11428_2;EVENT=11428;SU=11;PE=0;SR=11;ALG=PROD;AF=0.02251;NSAMP=378;MSQ=25.56;AN=16834;AC=379;NS=8438;AC_Hom=2;AC_Het=378;AC_Hemi=0;MAF=0.0225172;HWE=0.13371;NFAM=357	SVTYPE=BND;POS=16842915;STRANDS=-+:11;CIPOS=-25,24;CIEND=-25,24;CIPOS95=0,0;CIEND95=0,0;MATEID=11428_1;EVENT=11428;SECONDARY;SU=11;PE=0;SR=11;ALG=PROD;AF=0.02251;NSAMP=378;MSQ=25.56;AN=16834;AC=379;NS=8438;AC_Hom=2;AC_Het=378;AC_Hemi=0;MAF=0.0225172;HWE=0.13371;NFAM=357
1	203789586	203789606	4	123211950	123211970	7110	5695.78	-	-	BND	LOW	7110_1	N	[4:123211961[N	7110_2	N	[1:203789597[N	SVTYPE=BND;POS=203789597;STRANDS=--:17;CIPOS=-10,10;CIEND=-10,10;CIPOS95=0,0;CIEND95=0,0;MATEID=7110_2;EVENT=7110;SU=17;PE=0;SR=17;ALG=PROD;AF=0.01265;NSAMP=213;MSQ=25.74;AN=16834;AC=213;NS=8438;AC_Hom=0;AC_Het=213;AC_Hemi=0;MAF=0.0126215;HWE=0.645995;NFAM=206	SVTYPE=BND;POS=123211961;STRANDS=--:17;CIPOS=-10,10;CIEND=-10,10;CIPOS95=0,0;CIEND95=0,0;MATEID=7110_1;EVENT=7110;SECONDARY;SU=17;PE=0;SR=17;ALG=PROD;AF=0.01265;NSAMP=213;MSQ=25.74;AN=16834;AC=213;NS=8438;AC_Hom=0;AC_Het=213;AC_Hemi=0;MAF=0.0126215;HWE=0.645995;NFAM=206
1	203794592	203794612	2	233981049	233981069	5131	34.62	-	+	BND	LOW	5131_1	N	]2:233981059]N	5131_2	N	N[1:203794603[	SVTYPE=BND;POS=203794603;STRANDS=-+:5;CIPOS=-10,10;CIEND=-10,10;CIPOS95=0,0;CIEND95=0,0;MATEID=5131_2;EVENT=5131;SU=5;PE=0;SR=5;ALG=PROD;AF=5.94e-05;NSAMP=1;MSQ=32.81;AN=16834;AC=1;NS=8438;AC_Hom=0;AC_Het=1;AC_Hemi=0;MAF=5.92557e-05;HWE=1;NFAM=1	SVTYPE=BND;POS=233981059;STRANDS=-+:5;CIPOS=-10,10;CIEND=-10,10;CIPOS95=0,0;CIEND95=0,0;MATEID=5131_1;EVENT=5131;SECONDARY;SU=5;PE=0;SR=5;ALG=PROD;AF=5.94e-05;NSAMP=1;MSQ=32.81;AN=16834;AC=1;NS=8438;AC_Hom=0;AC_Het=1;AC_Hemi=0;MAF=5.92557e-05;HWE=1;NFAM=1
1	203796517	203796534	1	203796811	203796828	86873	51.24	+	-	MEI	PASS	86873	N	<DEL:ME:SINE|Alu|AluY>	.	.	.	SVTYPE=MEI;POS=203796526;SVLEN=-294;END=203796820;STRANDS=+-:4;CIPOS=-9,8;CIEND=-9,8;CIPOS95=0,0;CIEND95=0,0;SU=4;PE=0;SR=4;ALG=PROD;AF=0.0001188;NSAMP=2;MSQ=25.34;AN=16834;AC=2;NS=8438;AC_Hom=0;AC_Het=2;AC_Hemi=0;MAF=0.000118511;HWE=1;NFAM=2	.
1	203800029	203800044	9	3767701	3767720	10126	3658.95	-	+	BND	LOW	10126_1	N	]9:3767711]N	10126_2	N	N[1:203800040[	SVTYPE=BND;POS=203800040;STRANDS=-+:6;IMPRECISE;CIPOS=-10,5;CIEND=-10,9;CIPOS95=-3,0;CIEND95=-3,3;MATEID=10126_2;EVENT=10126;SU=6;PE=5;SR=1;ALG=PROD;AF=0.006475;NSAMP=109;MSQ=33.06;AN=16834;AC=109;NS=8438;AC_Hom=0;AC_Het=109;AC_Hemi=0;MAF=0.00645888;HWE=1;NFAM=108	SVTYPE=BND;POS=3767711;STRANDS=-+:6;IMPRECISE;CIPOS=-10,9;CIEND=-10,5;CIPOS95=-3,3;CIEND95=-3,0;MATEID=10126_1;EVENT=10126;SECONDARY;SU=6;PE=5;SR=1;ALG=PROD;AF=0.006475;NSAMP=109;MSQ=33.06;AN=16834;AC=109;NS=8438;AC_Hom=0;AC_Het=109;AC_Hemi=0;MAF=0.00645888;HWE=1;NFAM=108
1	203807926	203807933	1	203825171	203825181	255220	77.69	-	+	BND	LOW	255220_1	N	]1:203825177]N	255220_2	N	N[1:203807932[	SVTYPE=BND;POS=203807932;STRANDS=-+:10;CIPOS=-5,2;CIEND=-6,4;CIPOS95=0,0;CIEND95=0,0;MATEID=255220_2;EVENT=255220;SU=10;PE=3;SR=7;ALG=PROD;AF=5.94e-05;NSAMP=1;MSQ=74.63;AN=16834;AC=1;NS=8438;AC_Hom=0;AC_Het=1;AC_Hemi=0;MAF=5.92557e-05;HWE=1;NFAM=1	SVTYPE=BND;POS=203825177;STRANDS=-+:10;CIPOS=-6,4;CIEND=-5,2;CIPOS95=0,0;CIEND95=0,0;MATEID=255220_1;EVENT=255220;SECONDARY;SU=10;PE=3;SR=7;ALG=PROD;AF=5.94e-05;NSAMP=1;MSQ=74.63;AN=16834;AC=1;NS=8438;AC_Hom=0;AC_Het=1;AC_Hemi=0;MAF=5.92557e-05;HWE=1;NFAM=1
1	203808773	203809117	1	203809399	203809917	255221	6927.84	-	+	BND	LOW	255221_1	N	]1:203809427]N	255221_2	N	N[1:203809106[	SVTYPE=BND;POS=203809106;STRANDS=-+:21;IMPRECISE;CIPOS=-332,12;CIEND=-28,490;CIPOS95=-94,12;CIEND95=-28,120;MATEID=255221_2;EVENT=255221;SU=21;PE=21;SR=0;ALG=PROD;AF=0.02293;NSAMP=386;MSQ=16.59;AN=16834;AC=386;NS=8438;AC_Hom=0;AC_Het=388;AC_Hemi=0;MAF=0.0229912;HWE=0.0242427;NFAM=361	SVTYPE=BND;POS=203809427;STRANDS=-+:21;IMPRECISE;CIPOS=-28,490;CIEND=-332,12;CIPOS95=-28,120;CIEND95=-94,12;MATEID=255221_1;EVENT=255221;SECONDARY;SU=21;PE=21;SR=0;ALG=PROD;AF=0.02293;NSAMP=386;MSQ=16.59;AN=16834;AC=386;NS=8438;AC_Hom=0;AC_Het=388;AC_Hemi=0;MAF=0.0229912;HWE=0.0242427;NFAM=361
1	203808874	203809340	2	222891874	222892473	5071	3712.11	-	-	BND	LOW	5071_1	N	[2:222892389[N	5071_2	N	[1:203809288[N	SVTYPE=BND;POS=203809288;STRANDS=--:51;IMPRECISE;CIPOS=-413,53;CIEND=-514,85;CIPOS95=-201,53;CIEND95=-99,85;MATEID=5071_2;EVENT=5071;SU=51;PE=51;SR=0;ALG=SUM;AF=0.007485;NSAMP=126;MSQ=28.59;AN=16834;AC=126;NS=8438;AC_Hom=0;AC_Het=127;AC_Hemi=0;MAF=0.00752548;HWE=1;NFAM=124	SVTYPE=BND;POS=222892389;STRANDS=--:51;IMPRECISE;CIPOS=-514,85;CIEND=-413,53;CIPOS95=-99,85;CIEND95=-201,53;MATEID=5071_1;EVENT=5071;SECONDARY;SU=51;PE=51;SR=0;ALG=SUM;AF=0.007485;NSAMP=126;MSQ=28.59;AN=16834;AC=126;NS=8438;AC_Hom=0;AC_Het=127;AC_Hemi=0;MAF=0.00752548;HWE=1;NFAM=124
1	203810936	203811225	6	31297387	31297599	8333	167935.0	+	+	BND	LOW	8333_1	N	N]6:31297397]	8333_2	N	N]1:203810954]	SVTYPE=BND;POS=203810954;STRANDS=++:69;IMPRECISE;CIPOS=-18,271;CIEND=-10,202;CIPOS95=-18,68;CIEND95=-10,37;MATEID=8333_2;EVENT=8333;SU=69;PE=69;SR=0;ALG=PROD;AF=0.1905;NSAMP=3206;MSQ=52.03;AN=16832;AC=3206;NS=8437;AC_Hom=0;AC_Het=3212;AC_Hemi=0;MAF=0.190352;HWE=0;NFAM=2936	SVTYPE=BND;POS=31297397;STRANDS=++:69;IMPRECISE;CIPOS=-10,202;CIEND=-18,271;CIPOS95=-10,37;CIEND95=-18,68;MATEID=8333_1;EVENT=8333;SECONDARY;SU=69;PE=69;SR=0;ALG=PROD;AF=0.1905;NSAMP=3206;MSQ=52.03;AN=16832;AC=3206;NS=8437;AC_Hom=0;AC_Het=3212;AC_Hemi=0;MAF=0.190352;HWE=0;NFAM=2936
1	203811076	203811628	5	163010703	163010954	8072	14.92	+	-	BND	LOW	8072_1	N	N[5:163010945[	8072_2	N	]1:203811086]N	SVTYPE=BND;POS=203811086;STRANDS=+-:4;IMPRECISE;CIPOS=-10,542;CIEND=-241,10;CIPOS95=-1,187;CIEND95=-106,2;MATEID=8072_2;EVENT=8072;SU=4;PE=4;SR=0;ALG=PROD;AF=5.94e-05;NSAMP=1;MSQ=14.92;AN=16834;AC=1;NS=8438;AC_Hom=0;AC_Het=1;AC_Hemi=0;MAF=5.92557e-05;HWE=1;NFAM=1	SVTYPE=BND;POS=163010945;STRANDS=+-:4;IMPRECISE;CIPOS=-241,10;CIEND=-10,542;CIPOS95=-106,2;CIEND95=-1,187;MATEID=8072_1;EVENT=8072;SECONDARY;SU=4;PE=4;SR=0;ALG=PROD;AF=5.94e-05;NSAMP=1;MSQ=14.92;AN=16834;AC=1;NS=8438;AC_Hom=0;AC_Het=1;AC_Hemi=0;MAF=5.92557e-05;HWE=1;NFAM=1
1	203830738	203830758	12	95208244	95208254	1463	53.66	-	+	BND	LOW	1463_1	N	]12:95208250]N	1463_2	N	N[1:203830749[	SVTYPE=BND;POS=203830749;STRANDS=-+:9;CIPOS=-10,10;CIEND=-6,4;CIPOS95=0,0;CIEND95=0,0;MATEID=1463_2;EVENT=1463;SU=9;PE=2;SR=7;ALG=PROD;AF=5.94e-05;NSAMP=1;MSQ=53.66;AN=16834;AC=1;NS=8438;AC_Hom=0;AC_Het=1;AC_Hemi=0;MAF=5.92557e-05;HWE=1;NFAM=1	SVTYPE=BND;POS=95208250;STRANDS=-+:9;CIPOS=-6,4;CIEND=-10,10;CIPOS95=0,0;CIEND95=0,0;MATEID=1463_1;EVENT=1463;SECONDARY;SU=9;PE=2;SR=7;ALG=PROD;AF=5.94e-05;NSAMP=1;MSQ=53.66;AN=16834;AC=1;NS=8438;AC_Hom=0;AC_Het=1;AC_Hemi=0;MAF=5.92557e-05;HWE=1;NFAM=1
1	203859426	203859428	5	33273138	33273140	7576	50199.8	+	+	BND	LOW	7576_1	N	N]5:33273139]	7576_2	N	N]1:203859427]	SVTYPE=BND;POS=203859427;STRANDS=++:426;CIPOS=-1,1;CIEND=-1,1;CIPOS95=0,0;CIEND95=0,0;MATEID=7576_2;EVENT=7576;SU=426;PE=0;SR=426;ALG=PROD;AF=0.105;NSAMP=1748;MSQ=28.04;AN=16826;AC=1766;NS=8434;AC_Hom=36;AC_Het=1732;AC_Hemi=0;MAF=0.104814;HWE=3.12177e-24;NFAM=1582	SVTYPE=BND;POS=33273139;STRANDS=++:426;CIPOS=-1,1;CIEND=-1,1;CIPOS95=0,0;CIEND95=0,0;MATEID=7576_1;EVENT=7576;SECONDARY;SU=426;PE=0;SR=426;ALG=PROD;AF=0.105;NSAMP=1748;MSQ=28.04;AN=16826;AC=1766;NS=8434;AC_Hom=36;AC_Het=1732;AC_Hemi=0;MAF=0.104814;HWE=3.12177e-24;NFAM=1582
1	203861169	203861186	3	152828399	152828416	6430	122.81	+	+	BND	LOW	6430_1	N	N]3:152828408]	6430_2	N	N]1:203861178]	SVTYPE=BND;POS=203861178;STRANDS=++:4;CIPOS=-9,8;CIEND=-9,8;CIPOS95=0,0;CIEND95=0,0;MATEID=6430_2;EVENT=6430;SU=4;PE=0;SR=4;ALG=PROD;AF=0.0001188;NSAMP=2;MSQ=61.41;AN=16834;AC=2;NS=8438;AC_Hom=0;AC_Het=2;AC_Hemi=0;MAF=0.000118511;HWE=1;NFAM=2	SVTYPE=BND;POS=152828408;STRANDS=++:4;CIPOS=-9,8;CIEND=-9,8;CIPOS95=0,0;CIEND95=0,0;MATEID=6430_1;EVENT=6430;SECONDARY;SU=4;PE=0;SR=4;ALG=PROD;AF=0.0001188;NSAMP=2;MSQ=61.41;AN=16834;AC=2;NS=8438;AC_Hom=0;AC_Het=2;AC_Hemi=0;MAF=0.000118511;HWE=1;NFAM=2
1	203864313	203864633	1	203865015	203865186	86874	323.37	+	-	DEL	PASS	86874	N	<DEL>	.	.	.	SVTYPE=DEL;POS=203864341;SVLEN=-815;END=203865156;STRANDS=+-:19;IMPRECISE;CIPOS=-28,292;CIEND=-141,30;CIPOS95=-28,66;CIEND95=-39,30;SU=19;PE=19;SR=0;ALG=PROD;AF=0.0001188;NSAMP=2;MSQ=161.68;AN=16834;AC=2;NS=8438;AC_Hom=0;AC_Het=2;AC_Hemi=0;MAF=0.000118511;HWE=1;NFAM=2	.
1	203869265	203869280	13	61913239	61913248	1864	50.65	-	+	BND	LOW	1864_1	N	]13:61913244]N	1864_2	N	N[1:203869271[	SVTYPE=BND;POS=203869271;STRANDS=-+:7;CIPOS=-5,10;CIEND=-5,4;CIPOS95=0,0;CIEND95=0,0;MATEID=1864_2;EVENT=1864;SU=7;PE=0;SR=7;ALG=PROD;AF=5.94e-05;NSAMP=1;MSQ=50.65;AN=16834;AC=1;NS=8438;AC_Hom=0;AC_Het=1;AC_Hemi=0;MAF=5.92557e-05;HWE=1;NFAM=1	SVTYPE=BND;POS=61913244;STRANDS=-+:7;CIPOS=-5,4;CIEND=-5,10;CIPOS95=0,0;CIEND95=0,0;MATEID=1864_1;EVENT=1864;SECONDARY;SU=7;PE=0;SR=7;ALG=PROD;AF=5.94e-05;NSAMP=1;MSQ=50.65;AN=16834;AC=1;NS=8438;AC_Hom=0;AC_Het=1;AC_Hemi=0;MAF=5.92557e-05;HWE=1;NFAM=1
1	203880130	203880156	1	203880527	203880572	255222	19633.2	-	+	DUP	PASS	255222	N	<DUP>	.	.	.	SVTYPE=DUP;POS=203880150;SVLEN=382;END=203880532;STRANDS=-+:136;CIPOS=-20,6;CIEND=-5,40;CIPOS95=0,0;CIEND95=0,0;SU=136;PE=133;SR=3;ALG=PROD;AF=0.02952;NSAMP=461;MSQ=42.1;AN=16834;AC=497;NS=8438;AC_Hom=72;AC_Het=425;AC_Hemi=0;MAF=0.0294501;HWE=8.22026e-16;NFAM=453	.
1	203887352	203887352	X	49007923	49007923	10939	53685.8	+	-	BND	LOW	10939_1	N	N[X:49007924[	10939_2	N	]1:203887352]N	SVTYPE=BND;POS=203887352;STRANDS=+-:5227;CIPOS=0,0;CIEND=0,0;CIPOS95=0,0;CIEND95=0,0;MATEID=10939_2;EVENT=10939;SU=5227;PE=3074;SR=2153;ALG=PROD;AF=0.02032;NSAMP=342;MSQ=156.94;AN=16834;AC=342;NS=8438;AC_Hom=0;AC_Het=342;AC_Hemi=0;MAF=0.0202655;HWE=0.0518563;NFAM=342	SVTYPE=BND;POS=49007924;STRANDS=+-:5227;CIPOS=0,0;CIEND=0,0;CIPOS95=0,0;CIEND95=0,0;MATEID=10939_1;EVENT=10939;SECONDARY;SU=5227;PE=3074;SR=2153;ALG=PROD;AF=0.02032;NSAMP=342;MSQ=156.94;AN=16834;AC=342;NS=8438;AC_Hom=0;AC_Het=342;AC_Hemi=0;MAF=0.0202655;HWE=0.0518563;NFAM=342
1	203887369	203887369	X	49008185	49008185	10940	76215.4	-	+	BND	LOW	10940_1	N	]X:49008185]N	10940_2	N	N[1:203887370[	SVTYPE=BND;POS=203887370;STRANDS=-+:4438;CIPOS=0,0;CIEND=0,0;CIPOS95=0,0;CIEND95=0,0;MATEID=10940_2;EVENT=10940;SU=4438;PE=2543;SR=1895;ALG=PROD;AF=0.01996;NSAMP=336;MSQ=226.81;AN=16834;AC=336;NS=8438;AC_Hom=0;AC_Het=336;AC_Hemi=0;MAF=0.0199099;HWE=0.0829911;NFAM=336	SVTYPE=BND;POS=49008185;STRANDS=-+:4438;CIPOS=0,0;CIEND=0,0;CIPOS95=0,0;CIEND95=0,0;MATEID=10940_1;EVENT=10940;SECONDARY;SU=4438;PE=2543;SR=1895;ALG=PROD;AF=0.01996;NSAMP=336;MSQ=226.81;AN=16834;AC=336;NS=8438;AC_Hom=0;AC_Het=336;AC_Hemi=0;MAF=0.0199099;HWE=0.0829911;NFAM=336
1	203887683	203887683	1	203889886	203889886	86875	475421.0	+	-	DEL	PASS	86875	N	<DEL>	.	.	.	SVTYPE=DEL;POS=203887683;SVLEN=-2203;END=203889886;STRANDS=+-:20493;CIPOS=0,0;CIEND=0,0;CIPOS95=0,0;CIEND95=0,0;SU=20493;PE=10563;SR=9930;ALG=PROD;AF=0.07675;NSAMP=1175;MSQ=404.26;AN=16834;AC=1292;NS=8438;AC_Hom=234;AC_Het=1059;AC_Hemi=0;MAF=0.0766177;HWE=7.80354e-20;NFAM=1154	.
1	203888655	203889142	16	24120385	24120604	2928	3435.16	+	-	BND	LOW	2928_1	N	N[16:24120595[	2928_2	N	]1:203888665]N	SVTYPE=BND;POS=203888665;STRANDS=+-:4;IMPRECISE;CIPOS=-10,477;CIEND=-209,10;CIPOS95=-1,157;CIEND95=-91,2;MATEID=2928_2;EVENT=2928;SU=4;PE=4;SR=0;ALG=PROD;AF=0.01046;NSAMP=175;MSQ=18.2;AN=16824;AC=176;NS=8433;AC_Hom=2;AC_Het=174;AC_Hemi=0;MAF=0.0104352;HWE=0.602555;NFAM=168	SVTYPE=BND;POS=24120595;STRANDS=+-:4;IMPRECISE;CIPOS=-209,10;CIEND=-10,477;CIPOS95=-91,2;CIEND95=-1,157;MATEID=2928_1;EVENT=2928;SECONDARY;SU=4;PE=4;SR=0;ALG=PROD;AF=0.01046;NSAMP=175;MSQ=18.2;AN=16824;AC=176;NS=8433;AC_Hom=2;AC_Het=174;AC_Hemi=0;MAF=0.0104352;HWE=0.602555;NFAM=168
1	203889059	203889388	13	31413624	31413976	1739	129.17	+	-	BND	LOW	1739_1	N	N[13:31413947[	1739_2	N	]1:203889089]N	SVTYPE=BND;POS=203889089;STRANDS=+-:8;IMPRECISE;CIPOS=-30,299;CIEND=-322,30;CIPOS95=-30,48;CIEND95=-99,30;MATEID=1739_2;EVENT=1739;SU=8;PE=8;SR=0;ALG=PROD;AF=0.0001782;NSAMP=3;MSQ=40.85;AN=16834;AC=3;NS=8438;AC_Hom=0;AC_Het=3;AC_Hemi=0;MAF=0.000177767;HWE=1;NFAM=3	SVTYPE=BND;POS=31413947;STRANDS=+-:8;IMPRECISE;CIPOS=-322,30;CIEND=-30,299;CIPOS95=-99,30;CIEND95=-30,48;MATEID=1739_1;EVENT=1739;SECONDARY;SU=8;PE=8;SR=0;ALG=PROD;AF=0.0001782;NSAMP=3;MSQ=40.85;AN=16834;AC=3;NS=8438;AC_Hom=0;AC_Het=3;AC_Hemi=0;MAF=0.000177767;HWE=1;NFAM=3
1	203893815	203893875	1	203894104	203894164	86876	90.77	+	-	MEI	PASS	86876	N	<DEL:ME:SINE|Alu|AluSx1>	.	.	.	SVTYPE=MEI;POS=203893845;SVLEN=-289;END=203894134;STRANDS=+-:10;CIPOS=-30,30;CIEND=-30,30;CIPOS95=0,0;CIEND95=0,0;SU=10;PE=0;SR=10;ALG=PROD;AF=0.0002376;NSAMP=4;MSQ=21;AN=16834;AC=4;NS=8438;AC_Hom=0;AC_Het=4;AC_Hemi=0;MAF=0.000237023;HWE=1;NFAM=4	.
1	203894142	203894198	1	203895861	203895920	86878	129525.0	+	-	DEL	PASS	86878	N	<DEL>	.	.	.	SVTYPE=DEL;POS=203894168;SVLEN=-1723;END=203895891;STRANDS=+-:9;IMPRECISE;CIPOS=-26,30;CIEND=-30,29;CIPOS95=-3,3;CIEND95=-3,3;SU=9;PE=8;SR=1;ALG=PROD;AF=0.06487;NSAMP=1055;MSQ=122.72;AN=16834;AC=1092;NS=8438;AC_Hom=74;AC_Het=1018;AC_Hemi=0;MAF=0.0647073;HWE=0.719384;NFAM=1038	.
1	203894339	203894462	1	203895777	203895894	86877	180546.0	+	-	DEL	PASS	86877	N	<DEL>	.	.	.	SVTYPE=DEL;POS=203894356;SVLEN=-1520;END=203895876;STRANDS=+-:8125;IMPRECISE;CIPOS=-17,106;CIEND=-99,18;CIPOS95=-1,1;CIEND95=-2,2;SU=8125;PE=8124;SR=1;ALG=PROD;AF=0.07164;NSAMP=1087;MSQ=166.02;AN=16834;AC=1206;NS=8438;AC_Hom=238;AC_Het=969;AC_Hemi=0;MAF=0.0715217;HWE=2.73777e-26;NFAM=1069	.
1	203896047	203896067	1	203896137	203896157	86879	326.73	+	-	BND	LOW	86879_1	N	N[1:203896148[	86879_2	N	]1:203896057]N	SVTYPE=BND;POS=203896057;STRANDS=+-:8;CIPOS=-10,10;CIEND=-10,10;CIPOS95=0,0;CIEND95=0,0;MATEID=86879_2;EVENT=86879;SU=8;PE=0;SR=8;ALG=PROD;AF=0.0001188;NSAMP=2;MSQ=163.35;AN=16834;AC=2;NS=8438;AC_Hom=0;AC_Het=2;AC_Hemi=0;MAF=0.000118511;HWE=1;NFAM=2	SVTYPE=BND;POS=203896148;STRANDS=+-:8;CIPOS=-10,10;CIEND=-10,10;CIPOS95=0,0;CIEND95=0,0;MATEID=86879_1;EVENT=86879;SECONDARY;SU=8;PE=0;SR=8;ALG=PROD;AF=0.0001188;NSAMP=2;MSQ=163.35;AN=16834;AC=2;NS=8438;AC_Hom=0;AC_Het=2;AC_Hemi=0;MAF=0.000118511;HWE=1;NFAM=2
1	203907512	203907515	1	203921934	203921936	86880	13423.1	+	-	DEL	PASS	86880	N	<DEL>	.	.	.	SVTYPE=DEL;POS=203907514;SVLEN=-14422;END=203921936;STRANDS=+-:611;CIPOS=-2,1;CIEND=-2,0;CIPOS95=0,0;CIEND95=0,0;SU=611;PE=299;SR=312;ALG=PROD;AF=0.001901;NSAMP=32;MSQ=419.47;AN=16834;AC=32;NS=8438;AC_Hom=0;AC_Het=32;AC_Hemi=0;MAF=0.00189618;HWE=1;NFAM=31	.
1	203908463	203908721	17	42256695	42257019	3284	4943.07	+	-	BND	LOW	3284_1	N	N[17:42256984[	3284_2	N	]1:203908473]N	SVTYPE=BND;POS=203908473;STRANDS=+-:312;IMPRECISE;CIPOS=-10,248;CIEND=-288,36;CIPOS95=-10,10;CIEND95=-21,21;MATEID=3284_2;EVENT=3284;SU=312;PE=312;SR=0;ALG=PROD;AF=0.007663;NSAMP=129;MSQ=37.61;AN=16834;AC=129;NS=8438;AC_Hom=0;AC_Het=129;AC_Hemi=0;MAF=0.00764399;HWE=1;NFAM=129	SVTYPE=BND;POS=42256984;STRANDS=+-:312;IMPRECISE;CIPOS=-288,36;CIEND=-10,248;CIPOS95=-21,21;CIEND95=-10,10;MATEID=3284_1;EVENT=3284;SECONDARY;SU=312;PE=312;SR=0;ALG=PROD;AF=0.007663;NSAMP=129;MSQ=37.61;AN=16834;AC=129;NS=8438;AC_Hom=0;AC_Het=129;AC_Hemi=0;MAF=0.00764399;HWE=1;NFAM=129
1	203908468	203908468	14	23403815	23403815	2067	20786.7	+	+	BND	LOW	2067_1	N	N]14:23403815]	2067_2	N	N]1:203908468]	SVTYPE=BND;POS=203908468;STRANDS=++:2057;CIPOS=0,0;CIEND=0,0;CIPOS95=0,0;CIEND95=0,0;MATEID=2067_2;EVENT=2067;SU=2057;PE=1150;SR=907;ALG=PROD;AF=0.01693;NSAMP=285;MSQ=72.69;AN=16834;AC=285;NS=8438;AC_Hom=0;AC_Het=285;AC_Hemi=0;MAF=0.0168879;HWE=0.179436;NFAM=283	SVTYPE=BND;POS=23403815;STRANDS=++:2057;CIPOS=0,0;CIEND=0,0;CIPOS95=0,0;CIEND95=0,0;MATEID=2067_1;EVENT=2067;SECONDARY;SU=2057;PE=1150;SR=907;ALG=PROD;AF=0.01693;NSAMP=285;MSQ=72.69;AN=16834;AC=285;NS=8438;AC_Hom=0;AC_Het=285;AC_Hemi=0;MAF=0.0168879;HWE=0.179436;NFAM=283
1	203926284	203926643	10	103177789	103178121	453	111.0	-	-	BND	LOW	453_1	N	[10:103178112[N	453_2	N	[1:203926639[N	SVTYPE=BND;POS=203926639;STRANDS=--:5;IMPRECISE;CIPOS=-354,5;CIEND=-322,10;CIPOS95=-96,0;CIEND95=-85,0;MATEID=453_2;EVENT=453;SU=5;PE=5;SR=0;ALG=PROD;AF=0.0001782;NSAMP=3;MSQ=37;AN=16834;AC=3;NS=8438;AC_Hom=0;AC_Het=3;AC_Hemi=0;MAF=0.000177767;HWE=1;NFAM=3	SVTYPE=BND;POS=103178112;STRANDS=--:5;IMPRECISE;CIPOS=-322,10;CIEND=-354,5;CIPOS95=-85,0;CIEND95=-96,0;MATEID=453_1;EVENT=453;SECONDARY;SU=5;PE=5;SR=0;ALG=PROD;AF=0.0001782;NSAMP=3;MSQ=37;AN=16834;AC=3;NS=8438;AC_Hom=0;AC_Het=3;AC_Hemi=0;MAF=0.000177767;HWE=1;NFAM=3
1	203926289	203926677	21	44428189	44428648	5605	126.99	-	-	BND	LOW	5605_1	N	[21:44428599[N	5605_2	N	[1:203926628[N	SVTYPE=BND;POS=203926628;STRANDS=--:16;IMPRECISE;CIPOS=-338,50;CIEND=-409,50;CIPOS95=-99,50;CIEND95=-63,50;MATEID=5605_2;EVENT=5605;SU=16;PE=16;SR=0;ALG=PROD;AF=0.0002376;NSAMP=4;MSQ=31.75;AN=16834;AC=4;NS=8438;AC_Hom=0;AC_Het=4;AC_Hemi=0;MAF=0.000237023;HWE=1;NFAM=4	SVTYPE=BND;POS=44428599;STRANDS=--:16;IMPRECISE;CIPOS=-409,50;CIEND=-338,50;CIPOS95=-63,50;CIEND95=-99,50;MATEID=5605_1;EVENT=5605;SECONDARY;SU=16;PE=16;SR=0;ALG=PROD;AF=0.0002376;NSAMP=4;MSQ=31.75;AN=16834;AC=4;NS=8438;AC_Hom=0;AC_Het=4;AC_Hemi=0;MAF=0.000237023;HWE=1;NFAM=4
1	203926294	203926654	15	52564090	52564436	2624	89.49	-	-	BND	LOW	2624_1	N	[15:52564409[N	2624_2	N	[1:203926628[N	SVTYPE=BND;POS=203926628;STRANDS=--:12;IMPRECISE;CIPOS=-333,27;CIEND=-318,28;CIPOS95=-108,27;CIEND95=-81,28;MATEID=2624_2;EVENT=2624;SU=12;PE=12;SR=0;ALG=PROD;AF=0.0001188;NSAMP=2;MSQ=44.74;AN=16834;AC=2;NS=8438;AC_Hom=0;AC_Het=2;AC_Hemi=0;MAF=0.000118511;HWE=1;NFAM=2	SVTYPE=BND;POS=52564409;STRANDS=--:12;IMPRECISE;CIPOS=-318,28;CIEND=-333,27;CIPOS95=-81,28;CIEND95=-108,27;MATEID=2624_1;EVENT=2624;SECONDARY;SU=12;PE=12;SR=0;ALG=PROD;AF=0.0001188;NSAMP=2;MSQ=44.74;AN=16834;AC=2;NS=8438;AC_Hom=0;AC_Het=2;AC_Hemi=0;MAF=0.000118511;HWE=1;NFAM=2
1	203926311	203926677	2	58387386	58387745	4456	224.55	-	+	BND	LOW	4456_1	N	]2:58387436]N	4456_2	N	N[1:203926628[	SVTYPE=BND;POS=203926628;STRANDS=-+:6;IMPRECISE;CIPOS=-316,50;CIEND=-50,309;CIPOS95=-148,50;CIEND95=-50,67;MATEID=4456_2;EVENT=4456;SU=6;PE=6;SR=0;ALG=PROD;AF=0.0001188;NSAMP=2;MSQ=112.27;AN=16834;AC=2;NS=8438;AC_Hom=0;AC_Het=2;AC_Hemi=0;MAF=0.000118511;HWE=1;NFAM=2	SVTYPE=BND;POS=58387436;STRANDS=-+:6;IMPRECISE;CIPOS=-50,309;CIEND=-316,50;CIPOS95=-50,67;CIEND95=-148,50;MATEID=4456_1;EVENT=4456;SECONDARY;SU=6;PE=6;SR=0;ALG=PROD;AF=0.0001188;NSAMP=2;MSQ=112.27;AN=16834;AC=2;NS=8438;AC_Hom=0;AC_Het=2;AC_Hemi=0;MAF=0.000118511;HWE=1;NFAM=2
1	203926427	203926641	9	114513708	114514161	10466	63.75	-	-	BND	LOW	10466_1	N	[9:114514152[N	10466_2	N	[1:203926632[N	SVTYPE=BND;POS=203926632;STRANDS=--:5;IMPRECISE;CIPOS=-204,10;CIEND=-443,10;CIPOS95=-95,2;CIEND95=-118,0;MATEID=10466_2;EVENT=10466;SU=5;PE=5;SR=0;ALG=PROD;AF=0.0001188;NSAMP=2;MSQ=31.87;AN=16834;AC=2;NS=8438;AC_Hom=0;AC_Het=2;AC_Hemi=0;MAF=0.000118511;HWE=1;NFAM=2	SVTYPE=BND;POS=114514152;STRANDS=--:5;IMPRECISE;CIPOS=-443,10;CIEND=-204,10;CIPOS95=-118,0;CIEND95=-95,2;MATEID=10466_1;EVENT=10466;SECONDARY;SU=5;PE=5;SR=0;ALG=PROD;AF=0.0001188;NSAMP=2;MSQ=31.87;AN=16834;AC=2;NS=8438;AC_Hom=0;AC_Het=2;AC_Hemi=0;MAF=0.000118511;HWE=1;NFAM=2
1	203926586	203926686	20	42356734	42356833	5369	133.97	-	+	BND	LOW	5369_1	N	]20:42356784]N	5369_2	N	N[1:203926637[	SVTYPE=BND;POS=203926637;STRANDS=-+:9;IMPRECISE;CIPOS=-50,50;CIEND=-50,49;CIPOS95=-3,3;CIEND95=-3,3;MATEID=5369_2;EVENT=5369;SU=9;PE=8;SR=1;ALG=PROD;AF=5.94e-05;NSAMP=1;MSQ=131.75;AN=16834;AC=1;NS=8438;AC_Hom=0;AC_Het=1;AC_Hemi=0;MAF=5.92557e-05;HWE=1;NFAM=1	SVTYPE=BND;POS=42356784;STRANDS=-+:9;IMPRECISE;CIPOS=-50,49;CIEND=-50,50;CIPOS95=-3,3;CIEND95=-3,3;MATEID=5369_1;EVENT=5369;SECONDARY;SU=9;PE=8;SR=1;ALG=PROD;AF=5.94e-05;NSAMP=1;MSQ=131.75;AN=16834;AC=1;NS=8438;AC_Hom=0;AC_Het=1;AC_Hemi=0;MAF=5.92557e-05;HWE=1;NFAM=1
1	203926762	203927312	20	42356258	42356816	5370	95.81	+	-	BND	LOW	5370_1	N	N[20:42356771[	5370_2	N	]1:203926812]N	SVTYPE=BND;POS=203926812;STRANDS=+-:6;IMPRECISE;CIPOS=-50,500;CIEND=-512,46;CIPOS95=-50,164;CIEND95=-169,46;MATEID=5370_2;EVENT=5370;SU=6;PE=6;SR=0;ALG=PROD;AF=5.94e-05;NSAMP=1;MSQ=95.81;AN=16834;AC=1;NS=8438;AC_Hom=0;AC_Het=1;AC_Hemi=0;MAF=5.92557e-05;HWE=1;NFAM=1	SVTYPE=BND;POS=42356771;STRANDS=+-:6;IMPRECISE;CIPOS=-512,46;CIEND=-50,500;CIPOS95=-169,46;CIEND95=-50,164;MATEID=5370_1;EVENT=5370;SECONDARY;SU=6;PE=6;SR=0;ALG=PROD;AF=5.94e-05;NSAMP=1;MSQ=95.81;AN=16834;AC=1;NS=8438;AC_Hom=0;AC_Het=1;AC_Hemi=0;MAF=5.92557e-05;HWE=1;NFAM=1
1	203926764	203927319	21	44428602	44429146	5606	17.92	+	+	BND	LOW	5606_1	N	N]21:44428652]	5606_2	N	N]1:203926814]	SVTYPE=BND;POS=203926814;STRANDS=++:4;IMPRECISE;CIPOS=-50,505;CIEND=-50,494;CIPOS95=-50,159;CIEND95=-50,156;MATEID=5606_2;EVENT=5606;SU=4;PE=4;SR=0;ALG=PROD;AF=5.94e-05;NSAMP=1;MSQ=17.91;AN=16834;AC=1;NS=8438;AC_Hom=0;AC_Het=1;AC_Hemi=0;MAF=5.92557e-05;HWE=1;NFAM=1	SVTYPE=BND;POS=44428652;STRANDS=++:4;IMPRECISE;CIPOS=-50,494;CIEND=-50,505;CIPOS95=-50,156;CIEND95=-50,159;MATEID=5606_1;EVENT=5606;SECONDARY;SU=4;PE=4;SR=0;ALG=PROD;AF=5.94e-05;NSAMP=1;MSQ=17.91;AN=16834;AC=1;NS=8438;AC_Hom=0;AC_Het=1;AC_Hemi=0;MAF=5.92557e-05;HWE=1;NFAM=1
1	203926774	203927420	2	58386871	58387476	4457	65.88	+	-	BND	LOW	4457_1	N	N[2:58387427[	4457_2	N	]1:203926824]N	SVTYPE=BND;POS=203926824;STRANDS=+-:4;IMPRECISE;CIPOS=-50,596;CIEND=-555,50;CIPOS95=-50,183;CIEND95=-178,50;MATEID=4457_2;EVENT=4457;SU=4;PE=4;SR=0;ALG=PROD;AF=5.94e-05;NSAMP=1;MSQ=65.88;AN=16834;AC=1;NS=8438;AC_Hom=0;AC_Het=1;AC_Hemi=0;MAF=5.92557e-05;HWE=1;NFAM=1	SVTYPE=BND;POS=58387427;STRANDS=+-:4;IMPRECISE;CIPOS=-555,50;CIEND=-50,596;CIPOS95=-178,50;CIEND95=-50,183;MATEID=4457_1;EVENT=4457;SECONDARY;SU=4;PE=4;SR=0;ALG=PROD;AF=5.94e-05;NSAMP=1;MSQ=65.88;AN=16834;AC=1;NS=8438;AC_Hom=0;AC_Het=1;AC_Hemi=0;MAF=5.92557e-05;HWE=1;NFAM=1
1	203926800	203927327	4	152332198	152332528	7257	38.89	+	-	BND	LOW	7257_1	N	N[4:152332519[	7257_2	N	]1:203926810]N	SVTYPE=BND;POS=203926810;STRANDS=+-:4;IMPRECISE;CIPOS=-10,517;CIEND=-320,10;CIPOS95=-1,187;CIEND95=-171,1;MATEID=7257_2;EVENT=7257;SU=4;PE=4;SR=0;ALG=PROD;AF=5.94e-05;NSAMP=1;MSQ=38.89;AN=16834;AC=1;NS=8438;AC_Hom=0;AC_Het=1;AC_Hemi=0;MAF=5.92557e-05;HWE=1;NFAM=1	SVTYPE=BND;POS=152332519;STRANDS=+-:4;IMPRECISE;CIPOS=-320,10;CIEND=-10,517;CIPOS95=-171,1;CIEND95=-1,187;MATEID=7257_1;EVENT=7257;SECONDARY;SU=4;PE=4;SR=0;ALG=PROD;AF=5.94e-05;NSAMP=1;MSQ=38.89;AN=16834;AC=1;NS=8438;AC_Hom=0;AC_Het=1;AC_Hemi=0;MAF=5.92557e-05;HWE=1;NFAM=1
1	203927597	203927617	1	203927955	203927975	86881	34.3	+	-	BND	LOW	86881_1	N	N[1:203927966[	86881_2	N	]1:203927607]N	SVTYPE=BND;POS=203927607;STRANDS=+-:5;CIPOS=-10,10;CIEND=-10,10;CIPOS95=0,0;CIEND95=0,0;MATEID=86881_2;EVENT=86881;SU=5;PE=0;SR=5;ALG=PROD;AF=5.94e-05;NSAMP=1;MSQ=32.75;AN=16834;AC=1;NS=8438;AC_Hom=0;AC_Het=1;AC_Hemi=0;MAF=5.92557e-05;HWE=1;NFAM=1	SVTYPE=BND;POS=203927966;STRANDS=+-:5;CIPOS=-10,10;CIEND=-10,10;CIPOS95=0,0;CIEND95=0,0;MATEID=86881_1;EVENT=86881;SECONDARY;SU=5;PE=0;SR=5;ALG=PROD;AF=5.94e-05;NSAMP=1;MSQ=32.75;AN=16834;AC=1;NS=8438;AC_Hom=0;AC_Het=1;AC_Hemi=0;MAF=5.92557e-05;HWE=1;NFAM=1
1	203935830	203935833	1	203945440	203945443	86882	24540.8	+	-	DEL	PASS	86882	N	<DEL>	.	.	.	SVTYPE=DEL;POS=203935831;SVLEN=-9611;END=203945442;STRANDS=+-:922;CIPOS=-1,2;CIEND=-2,1;CIPOS95=0,0;CIEND95=0,0;SU=922;PE=608;SR=314;ALG=PROD;AF=0.003327;NSAMP=56;MSQ=438.23;AN=16834;AC=56;NS=8438;AC_Hom=0;AC_Het=56;AC_Hemi=0;MAF=0.00331832;HWE=1;NFAM=50	.
1	203943091	203943096	14	67150083	67150087	2283	8876.46	+	-	BND	LOW	2283_1	N	N[14:67150086[	2283_2	N	]1:203943094]N	SVTYPE=BND;POS=203943094;STRANDS=+-:468;CIPOS=-3,2;CIEND=-2,2;CIPOS95=0,0;CIEND95=0,0;MATEID=2283_2;EVENT=2283;SU=468;PE=215;SR=253;ALG=PROD;AF=0.00992;NSAMP=167;MSQ=52.48;RETAINED;AN=16834;AC=167;NS=8438;AC_Hom=0;AC_Het=167;AC_Hemi=0;MAF=0.00989571;HWE=1;NFAM=167	SVTYPE=BND;POS=67150086;STRANDS=+-:468;CIPOS=-2,2;CIEND=-3,2;CIPOS95=0,0;CIEND95=0,0;MATEID=2283_1;EVENT=2283;SECONDARY;SU=468;PE=215;SR=253;ALG=PROD;AF=0.00992;NSAMP=167;MSQ=52.48;RETAINED;AN=16834;AC=167;NS=8438;AC_Hom=0;AC_Het=167;AC_Hemi=0;MAF=0.00989571;HWE=1;NFAM=167
1	203951571	203951631	1	203951833	203951893	86883	371.71	+	-	BND	LOW	86883_1	N	N[1:203951864[	86883_2	N	]1:203951601]N	SVTYPE=BND;POS=203951601;STRANDS=+-:10;CIPOS=-30,30;CIEND=-30,30;CIPOS95=0,0;CIEND95=0,0;MATEID=86883_2;EVENT=86883;SU=10;PE=0;SR=10;ALG=PROD;AF=0.0007128;NSAMP=12;MSQ=27.27;AN=16834;AC=12;NS=8438;AC_Hom=0;AC_Het=13;AC_Hemi=0;MAF=0.000770325;HWE=1;NFAM=12	SVTYPE=BND;POS=203951864;STRANDS=+-:10;CIPOS=-30,30;CIEND=-30,30;CIPOS95=0,0;CIEND95=0,0;MATEID=86883_1;EVENT=86883;SECONDARY;SU=10;PE=0;SR=10;ALG=PROD;AF=0.0007128;NSAMP=12;MSQ=27.27;AN=16834;AC=12;NS=8438;AC_Hom=0;AC_Het=13;AC_Hemi=0;MAF=0.000770325;HWE=1;NFAM=12
1	203951686	203951886	1	203953787	203953871	86884	737.29	+	-	DEL	PASS	86884	N	<DEL>	.	.	.	SVTYPE=DEL;POS=203951693;SVLEN=-2168;END=203953861;STRANDS=+-:29;IMPRECISE;CIPOS=-7,193;CIEND=-74,10;CIPOS95=-2,52;CIEND95=-24,3;SU=29;PE=29;SR=0;ALG=PROD;AF=5.94e-05;NSAMP=1;MSQ=737.29;AN=16834;AC=1;NS=8438;AC_Hom=0;AC_Het=1;AC_Hemi=0;MAF=5.92557e-05;HWE=1;NFAM=1	.
1	203955374	203955394	1	203955673	203955680	86885	577.48	+	-	DEL	PASS	86885	N	<DEL>	.	.	.	SVTYPE=DEL;POS=203955384;SVLEN=-293;END=203955677;STRANDS=+-:11;CIPOS=-10,10;CIEND=-4,3;CIPOS95=0,0;CIEND95=0,0;SU=11;PE=2;SR=9;ALG=PROD;AF=5.94e-05;NSAMP=1;MSQ=575.42;AN=16834;AC=1;NS=8438;AC_Hom=0;AC_Het=1;AC_Hemi=0;MAF=5.92557e-05;HWE=1;NFAM=1	.
1	203958035	203958055	1	203958285	203958305	86886	818.49	+	-	BND	LOW	86886_1	N	N[1:203958296[	86886_2	N	]1:203958045]N	SVTYPE=BND;POS=203958045;STRANDS=+-:17;CIPOS=-10,10;CIEND=-10,10;CIPOS95=0,0;CIEND95=0,0;MATEID=86886_2;EVENT=86886;SU=17;PE=2;SR=15;ALG=PROD;AF=0.0002376;NSAMP=4;MSQ=203.17;AN=16834;AC=4;NS=8438;AC_Hom=0;AC_Het=4;AC_Hemi=0;MAF=0.000237023;HWE=1;NFAM=4	SVTYPE=BND;POS=203958296;STRANDS=+-:17;CIPOS=-10,10;CIEND=-10,10;CIPOS95=0,0;CIEND95=0,0;MATEID=86886_1;EVENT=86886;SECONDARY;SU=17;PE=2;SR=15;ALG=PROD;AF=0.0002376;NSAMP=4;MSQ=203.17;AN=16834;AC=4;NS=8438;AC_Hom=0;AC_Het=4;AC_Hemi=0;MAF=0.000237023;HWE=1;NFAM=4
1	203964426	203964440	1	203964603	203964614	86887	102.41	+	-	BND	LOW	86887_1	N	N[1:203964610[	86887_2	N	]1:203964434]N	SVTYPE=BND;POS=203964434;STRANDS=+-:6;CIPOS=-8,6;CIEND=-6,5;CIPOS95=0,0;CIEND95=0,0;MATEID=86887_2;EVENT=86887;SU=6;PE=0;SR=6;ALG=PROD;AF=0.0001188;NSAMP=2;MSQ=47.72;AN=16834;AC=2;NS=8438;AC_Hom=0;AC_Het=2;AC_Hemi=0;MAF=0.000118511;HWE=1;NFAM=2	SVTYPE=BND;POS=203964610;STRANDS=+-:6;CIPOS=-6,5;CIEND=-8,6;CIPOS95=0,0;CIEND95=0,0;MATEID=86887_1;EVENT=86887;SECONDARY;SU=6;PE=0;SR=6;ALG=PROD;AF=0.0001188;NSAMP=2;MSQ=47.72;AN=16834;AC=2;NS=8438;AC_Hom=0;AC_Het=2;AC_Hemi=0;MAF=0.000118511;HWE=1;NFAM=2
1	203966292	203966309	5	72434204	72434221	7729	6172.65	-	+	BND	LOW	7729_1	N	]5:72434213]N	7729_2	N	N[1:203966302[	SVTYPE=BND;POS=203966302;STRANDS=-+:4;CIPOS=-9,8;CIEND=-9,8;CIPOS95=0,0;CIEND95=0,0;MATEID=7729_2;EVENT=7729;SU=4;PE=0;SR=4;ALG=PROD;AF=0.01651;NSAMP=278;MSQ=21.01;AN=16834;AC=278;NS=8438;AC_Hom=0;AC_Het=278;AC_Hemi=0;MAF=0.0164731;HWE=0.176622;NFAM=271	SVTYPE=BND;POS=72434213;STRANDS=-+:4;CIPOS=-9,8;CIEND=-9,8;CIPOS95=0,0;CIEND95=0,0;MATEID=7729_1;EVENT=7729;SECONDARY;SU=4;PE=0;SR=4;ALG=PROD;AF=0.01651;NSAMP=278;MSQ=21.01;AN=16834;AC=278;NS=8438;AC_Hom=0;AC_Het=278;AC_Hemi=0;MAF=0.0164731;HWE=0.176622;NFAM=271
1	203966298	203966315	1	248090812	248090829	255223	35800.3	-	+	BND	LOW	255223_1	N	]1:248090821]N	255223_2	N	N[1:203966308[	SVTYPE=BND;POS=203966308;STRANDS=-+:24;CIPOS=-9,8;CIEND=-9,8;CIPOS95=0,0;CIEND95=0,0;MATEID=255223_2;EVENT=255223;SU=24;PE=0;SR=24;ALG=PROD;AF=0.1341;NSAMP=2256;MSQ=14.91;AN=16834;AC=2258;NS=8438;AC_Hom=4;AC_Het=2263;AC_Hemi=0;MAF=0.134333;HWE=0;NFAM=1945	SVTYPE=BND;POS=248090821;STRANDS=-+:24;CIPOS=-9,8;CIEND=-9,8;CIPOS95=0,0;CIEND95=0,0;MATEID=255223_1;EVENT=255223;SECONDARY;SU=24;PE=0;SR=24;ALG=PROD;AF=0.1341;NSAMP=2256;MSQ=14.91;AN=16834;AC=2258;NS=8438;AC_Hom=4;AC_Het=2263;AC_Hemi=0;MAF=0.134333;HWE=0;NFAM=1945
1	203969653	203969784	1	203971317	203971445	293244	1330.43	-	-	BND	PASS	293244_1	N	[1:203971416[N	293244_2	N	[1:203969756[N	SVTYPE=BND;POS=203969756;STRANDS=--:69;IMPRECISE;CIPOS=-102,29;CIEND=-98,30;CIPOS95=-15,15;CIEND95=-16,16;MATEID=293244_2;EVENT=293244;SU=69;PE=69;SR=0;ALG=PROD;AF=0.0001782;NSAMP=3;MSQ=443.48;AN=16834;AC=3;NS=8438;AC_Hom=0;AC_Het=3;AC_Hemi=0;MAF=0.000177767;HWE=1;NFAM=3	SVTYPE=BND;POS=203971416;STRANDS=--:69;IMPRECISE;CIPOS=-98,30;CIEND=-102,29;CIPOS95=-16,16;CIEND95=-15,15;MATEID=293244_1;EVENT=293244;SECONDARY;SU=69;PE=69;SR=0;ALG=PROD;AF=0.0001782;NSAMP=3;MSQ=443.48;AN=16834;AC=3;NS=8438;AC_Hom=0;AC_Het=3;AC_Hemi=0;MAF=0.000177767;HWE=1;NFAM=3
1	203969795	203970110	1	203983002	203983221	86888	185.73	+	-	DEL	PASS	86888	N	<DEL>	.	.	.	SVTYPE=DEL;POS=203969805;SVLEN=-13406;END=203983211;STRANDS=+-:11;IMPRECISE;CIPOS=-10,305;CIEND=-209,10;CIPOS95=-3,39;CIEND95=-70,2;SU=11;PE=11;SR=0;ALG=PROD;AF=5.94e-05;NSAMP=1;MSQ=185.73;AN=16834;AC=1;NS=8438;AC_Hom=0;AC_Het=1;AC_Hemi=0;MAF=5.92557e-05;HWE=1;NFAM=1	.
1	203970862	203970911	1	203975433	203975480	293245	1092.51	+	+	BND	PASS	293245_1	N	N]1:203975456]	293245_2	N	N]1:203970887]	SVTYPE=BND;POS=203970887;STRANDS=++:76;CIPOS=-25,24;CIEND=-23,24;CIPOS95=0,0;CIEND95=0,0;MATEID=293245_2;EVENT=293245;SU=76;PE=60;SR=16;ALG=PROD;AF=0.0001782;NSAMP=3;MSQ=364.17;AN=16834;AC=3;NS=8438;AC_Hom=0;AC_Het=3;AC_Hemi=0;MAF=0.000177767;HWE=1;NFAM=3	SVTYPE=BND;POS=203975456;STRANDS=++:76;CIPOS=-23,24;CIEND=-25,24;CIPOS95=0,0;CIEND95=0,0;MATEID=293245_1;EVENT=293245;SECONDARY;SU=76;PE=60;SR=16;ALG=PROD;AF=0.0001782;NSAMP=3;MSQ=364.17;AN=16834;AC=3;NS=8438;AC_Hom=0;AC_Het=3;AC_Hemi=0;MAF=0.000177767;HWE=1;NFAM=3
1	203979086	203979522	1	203980052	203980231	86889	383.29	+	-	DEL	PASS	86889	N	<DEL>	.	.	.	SVTYPE=DEL;POS=203979116;SVLEN=-1085;END=203980201;STRANDS=+-:20;IMPRECISE;CIPOS=-30,406;CIEND=-149,30;CIPOS95=-30,45;CIEND95=-36,30;SU=20;PE=20;SR=0;ALG=PROD;AF=0.0001782;NSAMP=3;MSQ=127.77;AN=16834;AC=3;NS=8438;AC_Hom=0;AC_Het=3;AC_Hemi=0;MAF=0.000177767;HWE=1;NFAM=3	.
1	203997367	203997384	7	117573928	117573945	9354	38.89	-	+	BND	LOW	9354_1	N	]7:117573937]N	9354_2	N	N[1:203997377[	SVTYPE=BND;POS=203997377;STRANDS=-+:4;CIPOS=-9,8;CIEND=-9,8;CIPOS95=0,0;CIEND95=0,0;MATEID=9354_2;EVENT=9354;SU=4;PE=0;SR=4;ALG=PROD;AF=5.94e-05;NSAMP=1;MSQ=38.89;AN=16834;AC=1;NS=8438;AC_Hom=0;AC_Het=1;AC_Hemi=0;MAF=5.92557e-05;HWE=1;NFAM=1	SVTYPE=BND;POS=117573937;STRANDS=-+:4;CIPOS=-9,8;CIEND=-9,8;CIPOS95=0,0;CIEND95=0,0;MATEID=9354_1;EVENT=9354;SECONDARY;SU=4;PE=0;SR=4;ALG=PROD;AF=5.94e-05;NSAMP=1;MSQ=38.89;AN=16834;AC=1;NS=8438;AC_Hom=0;AC_Het=1;AC_Hemi=0;MAF=5.92557e-05;HWE=1;NFAM=1
1	204004035	204004195	1	204004628	204004743	86891	19500.0	+	-	BND	LOW	86891_1	N	N[1:204004733[	86891_2	N	]1:204004046]N	SVTYPE=BND;POS=204004046;STRANDS=+-:668;IMPRECISE;CIPOS=-11,149;CIEND=-104,11;CIPOS95=-2,2;CIEND95=-1,1;MATEID=86891_2;EVENT=86891;SU=668;PE=668;SR=0;ALG=PROD;AF=0.00992;NSAMP=162;MSQ=120.35;AN=16834;AC=167;NS=8438;AC_Hom=10;AC_Het=157;AC_Hemi=0;MAF=0.00989571;HWE=0.00133465;NFAM=160	SVTYPE=BND;POS=204004733;STRANDS=+-:668;IMPRECISE;CIPOS=-104,11;CIEND=-11,149;CIPOS95=-1,1;CIEND95=-2,2;MATEID=86891_1;EVENT=86891;SECONDARY;SU=668;PE=668;SR=0;ALG=PROD;AF=0.00992;NSAMP=162;MSQ=120.35;AN=16834;AC=167;NS=8438;AC_Hom=10;AC_Het=157;AC_Hemi=0;MAF=0.00989571;HWE=0.00133465;NFAM=160
1	204007157	204007400	1	204009005	204009239	255224	113.82	-	+	DUP	PASS	255224	N	<DUP>	.	.	.	SVTYPE=DUP;POS=204007390;SVLEN=1625;END=204009015;STRANDS=-+:14;IMPRECISE;CIPOS=-233,10;CIEND=-10,224;CIPOS95=-49,0;CIEND95=-2,55;SU=14;PE=14;SR=0;ALG=PROD;AF=5.94e-05;NSAMP=1;MSQ=113.67;AN=16834;AC=1;NS=8438;AC_Hom=0;AC_Het=1;AC_Hemi=0;MAF=5.92557e-05;HWE=1;NFAM=1	.
1	204012699	204013242	8	21374782	21375171	9622	11356.2	+	+	BND	LOW	9622_1	N	N]8:21374809]	9622_2	N	N]1:204012727]	SVTYPE=BND;POS=204012727;STRANDS=++:12;IMPRECISE;CIPOS=-28,515;CIEND=-27,362;CIPOS95=-28,141;CIEND95=-27,111;MATEID=9622_2;EVENT=9622;SU=12;PE=12;SR=0;ALG=PROD;AF=0.02691;NSAMP=453;MSQ=23.99;AN=16834;AC=453;NS=8438;AC_Hom=0;AC_Het=453;AC_Hemi=0;MAF=0.0268429;HWE=0.00499057;NFAM=448	SVTYPE=BND;POS=21374809;STRANDS=++:12;IMPRECISE;CIPOS=-27,362;CIEND=-28,515;CIPOS95=-27,111;CIEND95=-28,141;MATEID=9622_1;EVENT=9622;SECONDARY;SU=12;PE=12;SR=0;ALG=PROD;AF=0.02691;NSAMP=453;MSQ=23.99;AN=16834;AC=453;NS=8438;AC_Hom=0;AC_Het=453;AC_Hemi=0;MAF=0.0268429;HWE=0.00499057;NFAM=448
1	204012718	204013156	8	80848541	80849001	9823	8384.29	+	+	BND	LOW	9823_1	N	N]8:80848570]	9823_2	N	N]1:204012728]	SVTYPE=BND;POS=204012728;STRANDS=++:21;IMPRECISE;CIPOS=-10,428;CIEND=-29,431;CIPOS95=-10,77;CIEND95=-29,78;MATEID=9823_2;EVENT=9823;SU=21;PE=21;SR=0;ALG=PROD;AF=0.01556;NSAMP=262;MSQ=31.16;AN=16834;AC=262;NS=8438;AC_Hom=0;AC_Het=263;AC_Hemi=0;MAF=0.0155843;HWE=0.27336;NFAM=245	SVTYPE=BND;POS=80848570;STRANDS=++:21;IMPRECISE;CIPOS=-29,431;CIEND=-10,428;CIPOS95=-29,78;CIEND95=-10,77;MATEID=9823_1;EVENT=9823;SECONDARY;SU=21;PE=21;SR=0;ALG=PROD;AF=0.01556;NSAMP=262;MSQ=31.16;AN=16834;AC=262;NS=8438;AC_Hom=0;AC_Het=263;AC_Hemi=0;MAF=0.0155843;HWE=0.27336;NFAM=245
1	204021218	204021738	4	137213575	137213913	7175	203.64	-	-	BND	LOW	7175_1	N	[4:137213864[N	7175_2	N	[1:204021689[N	SVTYPE=BND;POS=204021689;STRANDS=--:11;IMPRECISE;CIPOS=-470,50;CIEND=-288,50;CIPOS95=-109,50;CIEND95=-94,50;MATEID=7175_2;EVENT=7175;SU=11;PE=11;SR=0;ALG=PROD;AF=5.94e-05;NSAMP=1;MSQ=203.64;AN=16834;AC=1;NS=8438;AC_Hom=0;AC_Het=1;AC_Hemi=0;MAF=5.92557e-05;HWE=1;NFAM=1	SVTYPE=BND;POS=137213864;STRANDS=--:11;IMPRECISE;CIPOS=-288,50;CIEND=-470,50;CIPOS95=-94,50;CIEND95=-109,50;MATEID=7175_1;EVENT=7175;SECONDARY;SU=11;PE=11;SR=0;ALG=PROD;AF=5.94e-05;NSAMP=1;MSQ=203.64;AN=16834;AC=1;NS=8438;AC_Hom=0;AC_Het=1;AC_Hemi=0;MAF=5.92557e-05;HWE=1;NFAM=1
1	204021676	204021727	4	137214327	137214385	7177	185.6	+	+	BND	LOW	7177_1	N	N]4:137214355]	7177_2	N	N]1:204021701]	SVTYPE=BND;POS=204021701;STRANDS=++:15;CIPOS=-25,26;CIEND=-28,30;CIPOS95=0,0;CIEND95=0,0;MATEID=7177_2;EVENT=7177;SU=15;PE=10;SR=5;ALG=PROD;AF=5.94e-05;NSAMP=1;MSQ=185.6;AN=16834;AC=1;NS=8438;AC_Hom=0;AC_Het=1;AC_Hemi=0;MAF=5.92557e-05;HWE=1;NFAM=1	SVTYPE=BND;POS=137214355;STRANDS=++:15;CIPOS=-28,30;CIEND=-25,26;CIPOS95=0,0;CIEND95=0,0;MATEID=7177_1;EVENT=7177;SECONDARY;SU=15;PE=10;SR=5;ALG=PROD;AF=5.94e-05;NSAMP=1;MSQ=185.6;AN=16834;AC=1;NS=8438;AC_Hom=0;AC_Het=1;AC_Hemi=0;MAF=5.92557e-05;HWE=1;NFAM=1
1	204022044	204022801	1	204022243	204022818	86892	382.47	+	-	BND	LOW	86892_1	N	N[1:204022686[	86892_2	N	]1:204022094]N	SVTYPE=BND;POS=204022094;STRANDS=+-:30;IMPRECISE;CIPOS=-50,707;CIEND=-442,133;CIPOS95=-50,348;CIEND95=-282,133;MATEID=86892_2;EVENT=86892;SU=30;PE=30;SR=0;ALG=SUM;AF=0.0007128;NSAMP=12;MSQ=30.86;AN=16834;AC=12;NS=8438;AC_Hom=0;AC_Het=12;AC_Hemi=0;MAF=0.000711069;HWE=1;NFAM=12	SVTYPE=BND;POS=204022686;STRANDS=+-:30;IMPRECISE;CIPOS=-442,133;CIEND=-50,707;CIPOS95=-282,133;CIEND95=-50,348;MATEID=86892_1;EVENT=86892;SECONDARY;SU=30;PE=30;SR=0;ALG=SUM;AF=0.0007128;NSAMP=12;MSQ=30.86;AN=16834;AC=12;NS=8438;AC_Hom=0;AC_Het=12;AC_Hemi=0;MAF=0.000711069;HWE=1;NFAM=12
1	204028434	204028451	1	204029334	204029342	86893	407.6	+	-	DEL	PASS	86893	N	<DEL>	.	.	.	SVTYPE=DEL;POS=204028441;SVLEN=-899;END=204029340;STRANDS=+-:17;CIPOS=-7,10;CIEND=-6,2;CIPOS95=0,0;CIEND95=0,0;SU=17;PE=11;SR=6;ALG=PROD;AF=5.94e-05;NSAMP=1;MSQ=407.6;AN=16834;AC=1;NS=8438;AC_Hom=0;AC_Het=1;AC_Hemi=0;MAF=5.92557e-05;HWE=1;NFAM=1	.
1	204041837	204042180	2	202146132	202146393	4971	365.26	+	-	BND	LOW	4971_1	N	N[2:202146368[	4971_2	N	]1:204041865]N	SVTYPE=BND;POS=204041865;STRANDS=+-:25;IMPRECISE;CIPOS=-28,315;CIEND=-235,26;CIPOS95=-28,49;CIEND95=-74,26;MATEID=4971_2;EVENT=4971;SU=25;PE=25;SR=0;ALG=PROD;AF=0.0001782;NSAMP=3;MSQ=120.77;AN=16834;AC=3;NS=8438;AC_Hom=0;AC_Het=3;AC_Hemi=0;MAF=0.000177767;HWE=1;NFAM=3	SVTYPE=BND;POS=202146368;STRANDS=+-:25;IMPRECISE;CIPOS=-235,26;CIEND=-28,315;CIPOS95=-74,26;CIEND95=-28,49;MATEID=4971_1;EVENT=4971;SECONDARY;SU=25;PE=25;SR=0;ALG=PROD;AF=0.0001782;NSAMP=3;MSQ=120.77;AN=16834;AC=3;NS=8438;AC_Hom=0;AC_Het=3;AC_Hemi=0;MAF=0.000177767;HWE=1;NFAM=3
1	204065535	204065552	1	204065817	204065834	86894	40.93	+	-	MEI	PASS	86894	N	<DEL:ME:SINE|Alu|AluSx>	.	.	.	SVTYPE=MEI;POS=204065544;SVLEN=-282;END=204065826;STRANDS=+-:4;CIPOS=-9,8;CIEND=-9,8;CIPOS95=0,0;CIEND95=0,0;SU=4;PE=0;SR=4;ALG=PROD;AF=0.0001782;NSAMP=3;MSQ=10.41;AN=16834;AC=3;NS=8438;AC_Hom=0;AC_Het=3;AC_Hemi=0;MAF=0.000177767;HWE=1;NFAM=3	.
1	204084579	204084599	1	204084629	204084649	86895	137.71	+	-	BND	LOW	86895_1	N	N[1:204084640[	86895_2	N	]1:204084589]N	SVTYPE=BND;POS=204084589;STRANDS=+-:5;CIPOS=-10,10;CIEND=-10,10;CIPOS95=0,0;CIEND95=0,0;MATEID=86895_2;EVENT=86895;SU=5;PE=0;SR=5;ALG=PROD;AF=5.94e-05;NSAMP=1;MSQ=128.87;AN=16834;AC=1;NS=8438;AC_Hom=0;AC_Het=1;AC_Hemi=0;MAF=5.92557e-05;HWE=1;NFAM=1	SVTYPE=BND;POS=204084640;STRANDS=+-:5;CIPOS=-10,10;CIEND=-10,10;CIPOS95=0,0;CIEND95=0,0;MATEID=86895_1;EVENT=86895;SECONDARY;SU=5;PE=0;SR=5;ALG=PROD;AF=5.94e-05;NSAMP=1;MSQ=128.87;AN=16834;AC=1;NS=8438;AC_Hom=0;AC_Het=1;AC_Hemi=0;MAF=5.92557e-05;HWE=1;NFAM=1
1	204084632	204084649	6	42258493	42258510	8403	8959.71	+	+	BND	LOW	8403_1	N	N]6:42258502]	8403_2	N	N]1:204084641]	SVTYPE=BND;POS=204084641;STRANDS=++:4;CIPOS=-9,8;CIEND=-9,8;CIPOS95=0,0;CIEND95=0,0;MATEID=8403_2;EVENT=8403;SU=4;PE=0;SR=4;ALG=PROD;AF=0.0215;NSAMP=362;MSQ=23.71;AN=16834;AC=362;NS=8438;AC_Hom=0;AC_Het=363;AC_Hemi=0;MAF=0.0215098;HWE=0.034768;NFAM=336	SVTYPE=BND;POS=42258502;STRANDS=++:4;CIPOS=-9,8;CIEND=-9,8;CIPOS95=0,0;CIEND95=0,0;MATEID=8403_1;EVENT=8403;SECONDARY;SU=4;PE=0;SR=4;ALG=PROD;AF=0.0215;NSAMP=362;MSQ=23.71;AN=16834;AC=362;NS=8438;AC_Hom=0;AC_Het=363;AC_Hemi=0;MAF=0.0215098;HWE=0.034768;NFAM=336
1	204096140	204096197	1	204096464	204096521	86896	109.53	+	-	BND	LOW	86896_1	N	N[1:204096494[	86896_2	N	]1:204096169]N	SVTYPE=BND;POS=204096169;STRANDS=+-:8;CIPOS=-29,28;CIEND=-29,28;CIPOS95=0,0;CIEND95=0,0;MATEID=86896_2;EVENT=86896;SU=8;PE=0;SR=8;ALG=PROD;AF=0.000297;NSAMP=5;MSQ=20.53;AN=16834;AC=5;NS=8438;AC_Hom=0;AC_Het=5;AC_Hemi=0;MAF=0.000296279;HWE=1;NFAM=5	SVTYPE=BND;POS=204096494;STRANDS=+-:8;CIPOS=-29,28;CIEND=-29,28;CIPOS95=0,0;CIEND95=0,0;MATEID=86896_1;EVENT=86896;SECONDARY;SU=8;PE=0;SR=8;ALG=PROD;AF=0.000297;NSAMP=5;MSQ=20.53;AN=16834;AC=5;NS=8438;AC_Hom=0;AC_Het=5;AC_Hemi=0;MAF=0.000296279;HWE=1;NFAM=5
1	204117731	204117748	3	119012555	119012572	6301	25848.2	+	+	BND	LOW	6301_1	N	N]3:119012564]	6301_2	N	N]1:204117740]	SVTYPE=BND;POS=204117740;STRANDS=++:47;CIPOS=-9,8;CIEND=-9,8;CIPOS95=0,0;CIEND95=0,0;MATEID=6301_2;EVENT=6301;SU=47;PE=0;SR=47;ALG=PROD;AF=0.04212;NSAMP=709;MSQ=35.93;AN=16834;AC=709;NS=8438;AC_Hom=0;AC_Het=711;AC_Hemi=0;MAF=0.0421308;HWE=2.52338e-07;NFAM=699	SVTYPE=BND;POS=119012564;STRANDS=++:47;CIPOS=-9,8;CIEND=-9,8;CIPOS95=0,0;CIEND95=0,0;MATEID=6301_1;EVENT=6301;SECONDARY;SU=47;PE=0;SR=47;ALG=PROD;AF=0.04212;NSAMP=709;MSQ=35.93;AN=16834;AC=709;NS=8438;AC_Hom=0;AC_Het=711;AC_Hemi=0;MAF=0.0421308;HWE=2.52338e-07;NFAM=699
1	204150693	204151135	2	170329770	170329920	4862	1176.58	-	-	BND	LOW	4862_1	N	[2:170329891[N	4862_2	N	[1:204151127[N	SVTYPE=BND;POS=204151127;STRANDS=--:38;IMPRECISE;CIPOS=-433,9;CIEND=-120,30;CIPOS95=-81,9;CIEND95=-11,11;MATEID=4862_2;EVENT=4862;SU=38;PE=38;SR=0;ALG=PROD;AF=0.002792;NSAMP=47;MSQ=23.96;AN=16834;AC=47;NS=8438;AC_Hom=0;AC_Het=47;AC_Hemi=0;MAF=0.00278502;HWE=1;NFAM=46	SVTYPE=BND;POS=170329891;STRANDS=--:38;IMPRECISE;CIPOS=-120,30;CIEND=-433,9;CIPOS95=-11,11;CIEND95=-81,9;MATEID=4862_1;EVENT=4862;SECONDARY;SU=38;PE=38;SR=0;ALG=PROD;AF=0.002792;NSAMP=47;MSQ=23.96;AN=16834;AC=47;NS=8438;AC_Hom=0;AC_Het=47;AC_Hemi=0;MAF=0.00278502;HWE=1;NFAM=46
1	204151063	204151162	6	57239058	57239154	8470	6292.48	-	+	BND	LOW	8470_1	N	]6:57239104]N	8470_2	N	N[1:204151114[	SVTYPE=BND;POS=204151114;STRANDS=-+:4;IMPRECISE;CIPOS=-50,49;CIEND=-46,50;CIPOS95=-3,3;CIEND95=-3,3;MATEID=8470_2;EVENT=8470;SU=4;PE=3;SR=1;ALG=PROD;AF=0.01622;NSAMP=273;MSQ=21.99;AN=16834;AC=273;NS=8438;AC_Hom=0;AC_Het=273;AC_Hemi=0;MAF=0.0161768;HWE=0.176202;NFAM=257	SVTYPE=BND;POS=57239104;STRANDS=-+:4;IMPRECISE;CIPOS=-46,50;CIEND=-50,49;CIPOS95=-3,3;CIEND95=-3,3;MATEID=8470_1;EVENT=8470;SECONDARY;SU=4;PE=3;SR=1;ALG=PROD;AF=0.01622;NSAMP=273;MSQ=21.99;AN=16834;AC=273;NS=8438;AC_Hom=0;AC_Het=273;AC_Hemi=0;MAF=0.0161768;HWE=0.176202;NFAM=257
1	204151067	204151167	17	60376730	60376830	3509	113427.0	-	+	BND	LOW	3509_1	N	]17:60376780]N	3509_2	N	N[1:204151118[	SVTYPE=BND;POS=204151118;STRANDS=-+:7;CIPOS=-50,50;CIEND=-50,50;CIPOS95=0,0;CIEND95=0,0;MATEID=3509_2;EVENT=3509;SU=7;PE=3;SR=4;ALG=PROD;AF=0.1153;NSAMP=1926;MSQ=58.39;AN=16834;AC=1941;NS=8438;AC_Hom=30;AC_Het=1914;AC_Hemi=0;MAF=0.115193;HWE=2.68528e-35;NFAM=1761	SVTYPE=BND;POS=60376780;STRANDS=-+:7;CIPOS=-50,50;CIEND=-50,50;CIPOS95=0,0;CIEND95=0,0;MATEID=3509_1;EVENT=3509;SECONDARY;SU=7;PE=3;SR=4;ALG=PROD;AF=0.1153;NSAMP=1926;MSQ=58.39;AN=16834;AC=1941;NS=8438;AC_Hom=30;AC_Het=1914;AC_Hemi=0;MAF=0.115193;HWE=2.68528e-35;NFAM=1761
1	204151087	204151147	9	38509541	38509601	10277	4618.43	-	+	BND	LOW	10277_1	N	]9:38509571]N	10277_2	N	N[1:204151118[	SVTYPE=BND;POS=204151118;STRANDS=-+:4;IMPRECISE;CIPOS=-30,30;CIEND=-30,30;CIPOS95=-3,3;CIEND95=-3,3;MATEID=10277_2;EVENT=10277;SU=4;PE=3;SR=1;ALG=PROD;AF=0.007544;NSAMP=127;MSQ=35.99;AN=16834;AC=127;NS=8438;AC_Hom=0;AC_Het=127;AC_Hemi=0;MAF=0.00752548;HWE=1;NFAM=127	SVTYPE=BND;POS=38509571;STRANDS=-+:4;IMPRECISE;CIPOS=-30,30;CIEND=-30,30;CIPOS95=-3,3;CIEND95=-3,3;MATEID=10277_1;EVENT=10277;SECONDARY;SU=4;PE=3;SR=1;ALG=PROD;AF=0.007544;NSAMP=127;MSQ=35.99;AN=16834;AC=127;NS=8438;AC_Hom=0;AC_Het=127;AC_Hemi=0;MAF=0.00752548;HWE=1;NFAM=127
1	204151094	204151151	4	111624332	111624389	7045	208828.0	-	+	BND	LOW	7045_1	N	]4:111624361]N	7045_2	N	N[1:204151124[	SVTYPE=BND;POS=204151124;STRANDS=-+:8;CIPOS=-29,28;CIEND=-29,28;CIPOS95=0,0;CIEND95=0,0;MATEID=7045_2;EVENT=7045;SU=8;PE=0;SR=8;ALG=PROD;AF=0.2135;NSAMP=3566;MSQ=58.05;AN=16834;AC=3594;NS=8438;AC_Hom=58;AC_Het=3547;AC_Hemi=0;MAF=0.213617;HWE=0;NFAM=3212	SVTYPE=BND;POS=111624361;STRANDS=-+:8;CIPOS=-29,28;CIEND=-29,28;CIPOS95=0,0;CIEND95=0,0;MATEID=7045_1;EVENT=7045;SECONDARY;SU=8;PE=0;SR=8;ALG=PROD;AF=0.2135;NSAMP=3566;MSQ=58.05;AN=16834;AC=3594;NS=8438;AC_Hom=58;AC_Het=3547;AC_Hemi=0;MAF=0.213617;HWE=0;NFAM=3212
1	204151108	204151126	18	69312012	69312032	3808	5963.55	-	+	BND	LOW	3808_1	N	]18:69312022]N	3808_2	N	N[1:204151119[	SVTYPE=BND;POS=204151119;STRANDS=-+:4;IMPRECISE;CIPOS=-10,8;CIEND=-10,10;CIPOS95=-1,0;CIEND95=-1,1;MATEID=3808_2;EVENT=3808;SU=4;PE=1;SR=3;ALG=PROD;AF=0.008911;NSAMP=150;MSQ=39.27;AN=16834;AC=150;NS=8438;AC_Hom=0;AC_Het=150;AC_Hemi=0;MAF=0.00888836;HWE=1;NFAM=150	SVTYPE=BND;POS=69312022;STRANDS=-+:4;IMPRECISE;CIPOS=-10,10;CIEND=-10,8;CIPOS95=-1,1;CIEND95=-1,0;MATEID=3808_1;EVENT=3808;SECONDARY;SU=4;PE=1;SR=3;ALG=PROD;AF=0.008911;NSAMP=150;MSQ=39.27;AN=16834;AC=150;NS=8438;AC_Hom=0;AC_Het=150;AC_Hemi=0;MAF=0.00888836;HWE=1;NFAM=150
1	204151111	204151123	5	150986475	150986490	8021	148930.0	-	+	BND	LOW	8021_1	N	]5:150986482]N	8021_2	N	N[1:204151118[	SVTYPE=BND;POS=204151118;STRANDS=-+:118;IMPRECISE;CIPOS=-6,6;CIEND=-7,8;CIPOS95=-2,2;CIEND95=0,0;MATEID=8021_2;EVENT=8021;SU=118;PE=55;SR=63;ALG=PROD;AF=0.1327;NSAMP=2224;MSQ=66.6;AN=16834;AC=2234;NS=8438;AC_Hom=20;AC_Het=2217;AC_Hemi=0;MAF=0.132555;HWE=0;NFAM=2108	SVTYPE=BND;POS=150986482;STRANDS=-+:118;IMPRECISE;CIPOS=-7,8;CIEND=-6,6;CIPOS95=0,0;CIEND95=-2,2;MATEID=8021_1;EVENT=8021;SECONDARY;SU=118;PE=55;SR=63;ALG=PROD;AF=0.1327;NSAMP=2224;MSQ=66.6;AN=16834;AC=2234;NS=8438;AC_Hom=20;AC_Het=2217;AC_Hemi=0;MAF=0.132555;HWE=0;NFAM=2108
1	204151114	204151131	9	116103208	116103223	10478	16904.7	-	+	BND	LOW	10478_1	N	]9:116103214]N	10478_2	N	N[1:204151125[	SVTYPE=BND;POS=204151125;STRANDS=-+:97;CIPOS=-10,7;CIEND=-6,9;CIPOS95=0,0;CIEND95=0,0;MATEID=10478_2;EVENT=10478;SU=97;PE=52;SR=45;ALG=PROD;AF=0.01847;NSAMP=309;MSQ=53.87;AN=16834;AC=311;NS=8438;AC_Hom=4;AC_Het=308;AC_Hemi=0;MAF=0.0184878;HWE=1;NFAM=308	SVTYPE=BND;POS=116103214;STRANDS=-+:97;CIPOS=-6,9;CIEND=-10,7;CIPOS95=0,0;CIEND95=0,0;MATEID=10478_1;EVENT=10478;SECONDARY;SU=97;PE=52;SR=45;ALG=PROD;AF=0.01847;NSAMP=309;MSQ=53.87;AN=16834;AC=311;NS=8438;AC_Hom=4;AC_Het=308;AC_Hemi=0;MAF=0.0184878;HWE=1;NFAM=308
1	204151114	204151134	17	51031198	51031218	3486	201300.0	-	+	BND	LOW	3486_1	N	]17:51031208]N	3486_2	N	N[1:204151125[	SVTYPE=BND;POS=204151125;STRANDS=-+:4;IMPRECISE;CIPOS=-10,10;CIEND=-10,10;CIPOS95=-1,0;CIEND95=-1,1;MATEID=3486_2;EVENT=3486;SU=4;PE=2;SR=2;ALG=PROD;AF=0.1808;NSAMP=2911;MSQ=68.49;AN=16834;AC=3044;NS=8438;AC_Hom=268;AC_Het=2788;AC_Hemi=0;MAF=0.181086;HWE=4.47605e-29;NFAM=2584	SVTYPE=BND;POS=51031208;STRANDS=-+:4;IMPRECISE;CIPOS=-10,10;CIEND=-10,10;CIPOS95=-1,1;CIEND95=-1,0;MATEID=3486_1;EVENT=3486;SECONDARY;SU=4;PE=2;SR=2;ALG=PROD;AF=0.1808;NSAMP=2911;MSQ=68.49;AN=16834;AC=3044;NS=8438;AC_Hom=268;AC_Het=2788;AC_Hemi=0;MAF=0.181086;HWE=4.47605e-29;NFAM=2584
1	204151117	204151131	15	26872517	26872531	2501	330395.0	-	+	BND	LOW	2501_1	N	]15:26872523]N	2501_2	N	N[1:204151126[	SVTYPE=BND;POS=204151126;STRANDS=-+:129;CIPOS=-8,6;CIEND=-6,8;CIPOS95=0,0;CIEND95=0,0;MATEID=2501_2;EVENT=2501;SU=129;PE=70;SR=59;ALG=PROD;AF=0.2488;NSAMP=4005;MSQ=81.98;AN=16834;AC=4189;NS=8438;AC_Hom=370;AC_Het=3829;AC_Hemi=0;MAF=0.248815;HWE=0;NFAM=3496	SVTYPE=BND;POS=26872523;STRANDS=-+:129;CIPOS=-6,8;CIEND=-8,6;CIPOS95=0,0;CIEND95=0,0;MATEID=2501_1;EVENT=2501;SECONDARY;SU=129;PE=70;SR=59;ALG=PROD;AF=0.2488;NSAMP=4005;MSQ=81.98;AN=16834;AC=4189;NS=8438;AC_Hom=370;AC_Het=3829;AC_Hemi=0;MAF=0.248815;HWE=0;NFAM=3496
1	204151119	204151129	1	207624022	207624035	293246	15921.8	-	-	BND	LOW	293246_1	N	[1:207624030[N	293246_2	N	[1:204151126[N	SVTYPE=BND;POS=204151126;STRANDS=--:144;CIPOS=-6,4;CIEND=-7,6;CIPOS95=0,0;CIEND95=0,0;MATEID=293246_2;EVENT=293246;SU=144;PE=71;SR=73;ALG=PROD;AF=0.01877;NSAMP=314;MSQ=50.31;AN=16834;AC=316;NS=8438;AC_Hom=4;AC_Het=312;AC_Hemi=0;MAF=0.0187248;HWE=1;NFAM=312	SVTYPE=BND;POS=207624030;STRANDS=--:144;CIPOS=-7,6;CIEND=-6,4;CIPOS95=0,0;CIEND95=0,0;MATEID=293246_1;EVENT=293246;SECONDARY;SU=144;PE=71;SR=73;ALG=PROD;AF=0.01877;NSAMP=314;MSQ=50.31;AN=16834;AC=316;NS=8438;AC_Hom=4;AC_Het=312;AC_Hemi=0;MAF=0.0187248;HWE=1;NFAM=312
1	204151178	204151719	15	79799033	79799376	2750	89.6	+	+	BND	LOW	2750_1	N	N]15:79799043]	2750_2	N	N]1:204151188]	SVTYPE=BND;POS=204151188;STRANDS=++:4;IMPRECISE;CIPOS=-10,531;CIEND=-10,333;CIPOS95=-1,189;CIEND95=-2,92;MATEID=2750_2;EVENT=2750;SU=4;PE=4;SR=0;ALG=PROD;AF=0.0004158;NSAMP=7;MSQ=10.62;AN=16834;AC=7;NS=8438;AC_Hom=0;AC_Het=7;AC_Hemi=0;MAF=0.00041479;HWE=1;NFAM=7	SVTYPE=BND;POS=79799043;STRANDS=++:4;IMPRECISE;CIPOS=-10,333;CIEND=-10,531;CIPOS95=-2,92;CIEND95=-1,189;MATEID=2750_1;EVENT=2750;SECONDARY;SU=4;PE=4;SR=0;ALG=PROD;AF=0.0004158;NSAMP=7;MSQ=10.62;AN=16834;AC=7;NS=8438;AC_Hom=0;AC_Het=7;AC_Hemi=0;MAF=0.00041479;HWE=1;NFAM=7
1	204151226	204151871	2	170329691	170330235	4863	99.35	+	+	BND	LOW	4863_1	N	N]2:170329741]	4863_2	N	N]1:204151275]	SVTYPE=BND;POS=204151275;STRANDS=++:4;IMPRECISE;CIPOS=-49,596;CIEND=-50,494;CIPOS95=-49,197;CIEND95=-50,148;MATEID=4863_2;EVENT=4863;SU=4;PE=4;SR=0;ALG=PROD;AF=0.000297;NSAMP=5;MSQ=15.18;AN=16834;AC=5;NS=8438;AC_Hom=0;AC_Het=5;AC_Hemi=0;MAF=0.000296279;HWE=1;NFAM=5	SVTYPE=BND;POS=170329741;STRANDS=++:4;IMPRECISE;CIPOS=-50,494;CIEND=-49,596;CIPOS95=-50,148;CIEND95=-49,197;MATEID=4863_1;EVENT=4863;SECONDARY;SU=4;PE=4;SR=0;ALG=PROD;AF=0.000297;NSAMP=5;MSQ=15.18;AN=16834;AC=5;NS=8438;AC_Hom=0;AC_Het=5;AC_Hemi=0;MAF=0.000296279;HWE=1;NFAM=5
1	204164248	204164307	1	204164862	204164910	255226	286928.0	-	+	BND	LOW	255226_1	N	]1:204164880]N	255226_2	N	N[1:204164279[	SVTYPE=BND;POS=204164279;STRANDS=-+:37;IMPRECISE;CIPOS=-30,29;CIEND=-18,30;CIPOS95=-3,3;CIEND95=-2,2;MATEID=255226_2;EVENT=255226;SU=37;PE=36;SR=1;ALG=PROD;AF=0.3674;NSAMP=6169;MSQ=46.16;AN=16834;AC=6184;NS=8438;AC_Hom=30;AC_Het=6171;AC_Hemi=0;MAF=0.367445;HWE=0;NFAM=5390	SVTYPE=BND;POS=204164880;STRANDS=-+:37;IMPRECISE;CIPOS=-18,30;CIEND=-30,29;CIPOS95=-2,2;CIEND95=-3,3;MATEID=255226_1;EVENT=255226;SECONDARY;SU=37;PE=36;SR=1;ALG=PROD;AF=0.3674;NSAMP=6169;MSQ=46.16;AN=16834;AC=6184;NS=8438;AC_Hom=30;AC_Het=6171;AC_Hemi=0;MAF=0.367445;HWE=0;NFAM=5390
1	204164303	204164323	1	204164390	204164410	255225	42197.7	-	+	BND	LOW	255225_1	N	]1:204164400]N	255225_2	N	N[1:204164314[	SVTYPE=BND;POS=204164314;STRANDS=-+:20;CIPOS=-10,10;CIEND=-10,10;CIPOS95=0,0;CIEND95=0,0;MATEID=255225_2;EVENT=255225;SU=20;PE=0;SR=20;ALG=PROD;AF=0.07158;NSAMP=1202;MSQ=33.91;AN=16834;AC=1205;NS=8438;AC_Hom=6;AC_Het=1202;AC_Hemi=0;MAF=0.0715809;HWE=2.16806e-16;NFAM=1164	SVTYPE=BND;POS=204164400;STRANDS=-+:20;CIPOS=-10,10;CIEND=-10,10;CIPOS95=0,0;CIEND95=0,0;MATEID=255225_1;EVENT=255225;SECONDARY;SU=20;PE=0;SR=20;ALG=PROD;AF=0.07158;NSAMP=1202;MSQ=33.91;AN=16834;AC=1205;NS=8438;AC_Hom=6;AC_Het=1202;AC_Hemi=0;MAF=0.0715809;HWE=2.16806e-16;NFAM=1164
1	204164343	204164358	6	53922903	53922918	8453	685889.0	-	-	BND	LOW	8453_1	N	[6:53922913[N	8453_2	N	[1:204164353[N	SVTYPE=BND;POS=204164353;STRANDS=--:5;CIPOS=-9,6;CIEND=-9,6;CIPOS95=0,0;CIEND95=0,0;MATEID=8453_2;EVENT=8453;SU=5;PE=1;SR=4;ALG=PROD;AF=0.4566;NSAMP=7685;MSQ=88.97;AN=16834;AC=7686;NS=8438;AC_Hom=2;AC_Het=7704;AC_Hemi=0;MAF=0.456625;HWE=0;NFAM=6721	SVTYPE=BND;POS=53922913;STRANDS=--:5;CIPOS=-9,6;CIEND=-9,6;CIPOS95=0,0;CIEND95=0,0;MATEID=8453_1;EVENT=8453;SECONDARY;SU=5;PE=1;SR=4;ALG=PROD;AF=0.4566;NSAMP=7685;MSQ=88.97;AN=16834;AC=7686;NS=8438;AC_Hom=2;AC_Het=7704;AC_Hemi=0;MAF=0.456625;HWE=0;NFAM=6721
1	204164343	204164360	3	54751547	54751564	6047	993941.0	-	-	BND	LOW	6047_1	N	[3:54751557[N	6047_2	N	[1:204164353[N	SVTYPE=BND;POS=204164353;STRANDS=--:4;CIPOS=-9,8;CIEND=-9,8;CIPOS95=0,0;CIEND95=0,0;MATEID=6047_2;EVENT=6047;SU=4;PE=0;SR=4;ALG=PROD;AF=0.5143;NSAMP=8272;MSQ=119.85;AN=16834;AC=8657;NS=8438;AC_Hom=772;AC_Het=7907;AC_Hemi=0;MAF=0.485719;HWE=0;NFAM=7259	SVTYPE=BND;POS=54751557;STRANDS=--:4;CIPOS=-9,8;CIEND=-9,8;CIPOS95=0,0;CIEND95=0,0;MATEID=6047_1;EVENT=6047;SECONDARY;SU=4;PE=0;SR=4;ALG=PROD;AF=0.5143;NSAMP=8272;MSQ=119.85;AN=16834;AC=8657;NS=8438;AC_Hom=772;AC_Het=7907;AC_Hemi=0;MAF=0.485719;HWE=0;NFAM=7259
1	204164346	204164360	5	149034988	149035005	8016	1.03527e+06	-	+	BND	LOW	8016_1	N	]5:149034997]N	8016_2	N	N[1:204164353[	SVTYPE=BND;POS=204164353;STRANDS=+-:101,-+:235;CIPOS=-6,8;CIEND=-9,8;CIPOS95=0,0;CIEND95=0,0;MATEID=8016_2;EVENT=8016;SU=336;PE=1;SR=335;ALG=PROD;AF=0.5008;NSAMP=8244;MSQ=125.24;AN=16834;AC=8430;NS=8438;AC_Hom=374;AC_Het=8078;AC_Hemi=0;MAF=0.49917;HWE=0;NFAM=7236	SVTYPE=BND;POS=149034997;STRANDS=+-:101,-+:235;CIPOS=-9,8;CIEND=-6,8;CIPOS95=0,0;CIEND95=0,0;MATEID=8016_1;EVENT=8016;SECONDARY;SU=336;PE=1;SR=335;ALG=PROD;AF=0.5008;NSAMP=8244;MSQ=125.24;AN=16834;AC=8430;NS=8438;AC_Hom=374;AC_Het=8078;AC_Hemi=0;MAF=0.49917;HWE=0;NFAM=7236
1	204164348	204164365	16	82254244	82254261	3179	68543.5	+	+	BND	LOW	3179_1	N	N]16:82254253]	3179_2	N	N]1:204164357]	SVTYPE=BND;POS=204164357;STRANDS=++:29;CIPOS=-9,8;CIEND=-9,8;CIPOS95=0,0;CIEND95=0,0;MATEID=3179_2;EVENT=3179;SU=29;PE=0;SR=29;ALG=PROD;AF=0.1489;NSAMP=2506;MSQ=26.61;AN=16834;AC=2506;NS=8438;AC_Hom=0;AC_Het=2512;AC_Hemi=0;MAF=0.14885;HWE=0;NFAM=2247	SVTYPE=BND;POS=82254253;STRANDS=++:29;CIPOS=-9,8;CIEND=-9,8;CIPOS95=0,0;CIEND95=0,0;MATEID=3179_1;EVENT=3179;SECONDARY;SU=29;PE=0;SR=29;ALG=PROD;AF=0.1489;NSAMP=2506;MSQ=26.61;AN=16834;AC=2506;NS=8438;AC_Hom=0;AC_Het=2512;AC_Hemi=0;MAF=0.14885;HWE=0;NFAM=2247
1	204169430	204169430	6	54741094	54741094	8456	94895.4	-	+	BND	LOW	8456_1	N	]6:54741094]N	8456_2	N	N[1:204169431[	SVTYPE=BND;POS=204169431;STRANDS=-+:3207;CIPOS=0,0;CIEND=0,0;CIPOS95=0,0;CIEND95=0,0;MATEID=8456_2;EVENT=8456;SU=3207;PE=0;SR=3207;ALG=PROD;AF=0.1388;NSAMP=1833;MSQ=51.06;AN=16834;AC=2336;NS=8438;AC_Hom=1016;AC_Het=1338;AC_Hemi=0;MAF=0.139488;HWE=0;NFAM=1631	SVTYPE=BND;POS=54741094;STRANDS=-+:3207;CIPOS=0,0;CIEND=0,0;CIPOS95=0,0;CIEND95=0,0;MATEID=8456_1;EVENT=8456;SECONDARY;SU=3207;PE=0;SR=3207;ALG=PROD;AF=0.1388;NSAMP=1833;MSQ=51.06;AN=16834;AC=2336;NS=8438;AC_Hom=1016;AC_Het=1338;AC_Hemi=0;MAF=0.139488;HWE=0;NFAM=1631
1	204176434	204176438	1	204176480	204176500	86898	344.74	+	-	BND	PASS	86898_1	N	N[1:204176491[	86898_2	N	]1:204176437]N	SVTYPE=BND;POS=204176437;STRANDS=+-:13;CIPOS=-3,1;CIEND=-10,10;CIPOS95=0,0;CIEND95=0,0;MATEID=86898_2;EVENT=86898;SU=13;PE=0;SR=13;ALG=PROD;AF=5.94e-05;NSAMP=1;MSQ=344.66;AN=16834;AC=1;NS=8438;AC_Hom=0;AC_Het=1;AC_Hemi=0;MAF=5.92557e-05;HWE=1;NFAM=1	SVTYPE=BND;POS=204176491;STRANDS=+-:13;CIPOS=-10,10;CIEND=-3,1;CIPOS95=0,0;CIEND95=0,0;MATEID=86898_1;EVENT=86898;SECONDARY;SU=13;PE=0;SR=13;ALG=PROD;AF=5.94e-05;NSAMP=1;MSQ=344.66;AN=16834;AC=1;NS=8438;AC_Hom=0;AC_Het=1;AC_Hemi=0;MAF=5.92557e-05;HWE=1;NFAM=1
1	204177481	204177540	17	42408142	42408200	3285	814.83	+	-	BND	LOW	3285_1	N	N[17:42408173[	3285_2	N	]1:204177511]N	SVTYPE=BND;POS=204177511;STRANDS=+-:12;CIPOS=-30,29;CIEND=-30,28;CIPOS95=0,0;CIEND95=0,0;MATEID=3285_2;EVENT=3285;SU=12;PE=7;SR=5;ALG=PROD;AF=0.002376;NSAMP=40;MSQ=17.92;AN=16834;AC=40;NS=8438;AC_Hom=0;AC_Het=40;AC_Hemi=0;MAF=0.00237023;HWE=1;NFAM=38	SVTYPE=BND;POS=42408173;STRANDS=+-:12;CIPOS=-30,28;CIEND=-30,29;CIPOS95=0,0;CIEND95=0,0;MATEID=3285_1;EVENT=3285;SECONDARY;SU=12;PE=7;SR=5;ALG=PROD;AF=0.002376;NSAMP=40;MSQ=17.92;AN=16834;AC=40;NS=8438;AC_Hom=0;AC_Het=40;AC_Hemi=0;MAF=0.00237023;HWE=1;NFAM=38
1	204177511	204177511	1	204177562	204177562	86900	706665.0	+	-	BND	LOW	86900_1	N	N[1:204177563[	86900_2	N	]1:204177511]N	SVTYPE=BND;POS=204177511;STRANDS=+-:15815;CIPOS=0,0;CIEND=0,0;CIPOS95=0,0;CIEND95=0,0;MATEID=86900_2;EVENT=86900;SU=15815;PE=24;SR=15791;ALG=PROD;AF=0.4209;NSAMP=5110;MSQ=137.75;RETAINED;AN=16830;AC=7083;NS=8436;AC_Hom=3958;AC_Het=3145;AC_Hemi=0;MAF=0.420993;HWE=0;NFAM=4366	SVTYPE=BND;POS=204177563;STRANDS=+-:15815;CIPOS=0,0;CIEND=0,0;CIPOS95=0,0;CIEND95=0,0;MATEID=86900_1;EVENT=86900;SECONDARY;SU=15815;PE=24;SR=15791;ALG=PROD;AF=0.4209;NSAMP=5110;MSQ=137.75;RETAINED;AN=16830;AC=7083;NS=8436;AC_Hom=3958;AC_Het=3145;AC_Hemi=0;MAF=0.420993;HWE=0;NFAM=4366
1	204177543	204177908	5	169577036	169577485	8097	86.91	+	+	BND	LOW	8097_1	N	N]5:169577043]	8097_2	N	N]1:204177553]	SVTYPE=BND;POS=204177553;STRANDS=++:6;IMPRECISE;CIPOS=-10,355;CIEND=-7,442;CIPOS95=-2,101;CIEND95=0,162;MATEID=8097_2;EVENT=8097;SU=6;PE=6;SR=0;ALG=PROD;AF=5.94e-05;NSAMP=1;MSQ=86.79;AN=16834;AC=1;NS=8438;AC_Hom=0;AC_Het=1;AC_Hemi=0;MAF=5.92557e-05;HWE=1;NFAM=1	SVTYPE=BND;POS=169577043;STRANDS=++:6;IMPRECISE;CIPOS=-7,442;CIEND=-10,355;CIPOS95=0,162;CIEND95=-2,101;MATEID=8097_1;EVENT=8097;SECONDARY;SU=6;PE=6;SR=0;ALG=PROD;AF=5.94e-05;NSAMP=1;MSQ=86.79;AN=16834;AC=1;NS=8438;AC_Hom=0;AC_Het=1;AC_Hemi=0;MAF=5.92557e-05;HWE=1;NFAM=1
1	204188380	204188397	14	83537435	83537452	2376	49560.9	+	+	BND	LOW	2376_1	N	N]14:83537444]	2376_2	N	N]1:204188389]	SVTYPE=BND;POS=204188389;STRANDS=++:49;CIPOS=-9,8;CIEND=-9,8;CIPOS95=0,0;CIEND95=0,0;MATEID=2376_2;EVENT=2376;SU=49;PE=0;SR=49;ALG=PROD;AF=0.09909;NSAMP=1607;MSQ=30.22;AN=16834;AC=1668;NS=8438;AC_Hom=122;AC_Het=1549;AC_Hemi=0;MAF=0.0990164;HWE=0.00718271;NFAM=1503	SVTYPE=BND;POS=83537444;STRANDS=++:49;CIPOS=-9,8;CIEND=-9,8;CIPOS95=0,0;CIEND95=0,0;MATEID=2376_1;EVENT=2376;SECONDARY;SU=49;PE=0;SR=49;ALG=PROD;AF=0.09909;NSAMP=1607;MSQ=30.22;AN=16834;AC=1668;NS=8438;AC_Hom=122;AC_Het=1549;AC_Hemi=0;MAF=0.0990164;HWE=0.00718271;NFAM=1503
1	204204095	204204102	1	204204146	204204153	86901	12832.2	+	-	BND	LOW	86901_1	N	N[1:204204151[	86901_2	N	]1:204204099]N	SVTYPE=BND;POS=204204099;STRANDS=+-:9;CIPOS=-4,3;CIEND=-4,3;CIPOS95=0,0;CIEND95=0,0;MATEID=86901_2;EVENT=86901;SU=9;PE=0;SR=9;ALG=PROD;AF=0.02785;NSAMP=468;MSQ=25.86;AN=16804;AC=468;NS=8423;AC_Hom=0;AC_Het=469;AC_Hemi=0;MAF=0.0278404;HWE=0.00203687;NFAM=445	SVTYPE=BND;POS=204204151;STRANDS=+-:9;CIPOS=-4,3;CIEND=-4,3;CIPOS95=0,0;CIEND95=0,0;MATEID=86901_1;EVENT=86901;SECONDARY;SU=9;PE=0;SR=9;ALG=PROD;AF=0.02785;NSAMP=468;MSQ=25.86;AN=16804;AC=468;NS=8423;AC_Hom=0;AC_Het=469;AC_Hemi=0;MAF=0.0278404;HWE=0.00203687;NFAM=445
1	204224474	204224707	1	204224584	204224718	86902	230.68	+	-	BND	LOW	86902_1	N	N[1:204224709[	86902_2	N	]1:204224484]N	SVTYPE=BND;POS=204224484;STRANDS=+-:4;IMPRECISE;CIPOS=-10,223;CIEND=-124,10;CIPOS95=-3,72;CIEND95=-67,3;MATEID=86902_2;EVENT=86902;SU=4;PE=4;SR=0;ALG=PROD;AF=0.0006534;NSAMP=11;MSQ=17.93;AN=16834;AC=11;NS=8438;AC_Hom=0;AC_Het=11;AC_Hemi=0;MAF=0.000651813;HWE=1;NFAM=11	SVTYPE=BND;POS=204224709;STRANDS=+-:4;IMPRECISE;CIPOS=-124,10;CIEND=-10,223;CIPOS95=-67,3;CIEND95=-3,72;MATEID=86902_1;EVENT=86902;SECONDARY;SU=4;PE=4;SR=0;ALG=PROD;AF=0.0006534;NSAMP=11;MSQ=17.93;AN=16834;AC=11;NS=8438;AC_Hom=0;AC_Het=11;AC_Hemi=0;MAF=0.000651813;HWE=1;NFAM=11
1	204290636	204290656	2	189023464	189023483	4925	9.36	-	+	BND	LOW	4925_1	N	]2:189023473]N	4925_2	N	N[1:204290647[	SVTYPE=BND;POS=204290647;STRANDS=-+:5;CIPOS=-10,10;CIEND=-9,10;CIPOS95=0,0;CIEND95=0,0;MATEID=4925_2;EVENT=4925;SU=5;PE=1;SR=4;ALG=PROD;AF=5.94e-05;NSAMP=1;MSQ=9.36;AN=16834;AC=1;NS=8438;AC_Hom=0;AC_Het=1;AC_Hemi=0;MAF=5.92557e-05;HWE=1;NFAM=1	SVTYPE=BND;POS=189023473;STRANDS=-+:5;CIPOS=-9,10;CIEND=-10,10;CIPOS95=0,0;CIEND95=0,0;MATEID=4925_1;EVENT=4925;SECONDARY;SU=5;PE=1;SR=4;ALG=PROD;AF=5.94e-05;NSAMP=1;MSQ=9.36;AN=16834;AC=1;NS=8438;AC_Hom=0;AC_Het=1;AC_Hemi=0;MAF=5.92557e-05;HWE=1;NFAM=1
1	204292465	204292479	1	204292519	204292536	86903	98.93	+	-	BND	LOW	86903_1	N	N[1:204292529[	86903_2	N	]1:204292473]N	SVTYPE=BND;POS=204292473;STRANDS=+-:4;IMPRECISE;CIPOS=-8,6;CIEND=-9,8;CIPOS95=-1,0;CIEND95=0,0;MATEID=86903_2;EVENT=86903;SU=4;PE=0;SR=4;ALG=PROD;AF=5.94e-05;NSAMP=1;MSQ=98.88;AN=16834;AC=1;NS=8438;AC_Hom=0;AC_Het=1;AC_Hemi=0;MAF=5.92557e-05;HWE=1;NFAM=1	SVTYPE=BND;POS=204292529;STRANDS=+-:4;IMPRECISE;CIPOS=-9,8;CIEND=-8,6;CIPOS95=0,0;CIEND95=-1,0;MATEID=86903_1;EVENT=86903;SECONDARY;SU=4;PE=0;SR=4;ALG=PROD;AF=5.94e-05;NSAMP=1;MSQ=98.88;AN=16834;AC=1;NS=8438;AC_Hom=0;AC_Het=1;AC_Hemi=0;MAF=5.92557e-05;HWE=1;NFAM=1
1	204297237	204297734	19	14430223	14430443	3929	127.84	+	-	BND	LOW	3929_1	N	N[19:14430414[	3929_2	N	]1:204297266]N	SVTYPE=BND;POS=204297266;STRANDS=+-:8;IMPRECISE;CIPOS=-29,468;CIEND=-190,30;CIPOS95=-29,156;CIEND95=-53,30;MATEID=3929_2;EVENT=3929;SU=8;PE=8;SR=0;ALG=PROD;AF=0.0001782;NSAMP=3;MSQ=42.08;AN=16834;AC=3;NS=8438;AC_Hom=0;AC_Het=3;AC_Hemi=0;MAF=0.000177767;HWE=1;NFAM=3	SVTYPE=BND;POS=14430414;STRANDS=+-:8;IMPRECISE;CIPOS=-190,30;CIEND=-29,468;CIPOS95=-53,30;CIEND95=-29,156;MATEID=3929_1;EVENT=3929;SECONDARY;SU=8;PE=8;SR=0;ALG=PROD;AF=0.0001782;NSAMP=3;MSQ=42.08;AN=16834;AC=3;NS=8438;AC_Hom=0;AC_Het=3;AC_Hemi=0;MAF=0.000177767;HWE=1;NFAM=3
1	204300862	204300879	1	204303765	204303769	86904	590.64	+	-	DEL	PASS	86904	N	<DEL>	.	.	.	SVTYPE=DEL;POS=204300869;SVLEN=-2899;END=204303768;STRANDS=+-:23;CIPOS=-7,10;CIEND=-3,1;CIPOS95=0,0;CIEND95=0,0;SU=23;PE=13;SR=10;ALG=PROD;AF=5.94e-05;NSAMP=1;MSQ=590.64;AN=16834;AC=1;NS=8438;AC_Hom=0;AC_Het=1;AC_Hemi=0;MAF=5.92557e-05;HWE=1;NFAM=1	.
1	204311992	204312012	1	204312065	204312085	86905	194.83	+	-	DEL	PASS	86905	N	<DEL>	.	.	.	SVTYPE=DEL;POS=204312002;SVLEN=-73;END=204312075;STRANDS=+-:8;CIPOS=-10,10;CIEND=-10,10;CIPOS95=0,0;CIEND95=0,0;SU=8;PE=0;SR=8;ALG=PROD;AF=5.94e-05;NSAMP=1;MSQ=194.81;AN=16834;AC=1;NS=8438;AC_Hom=0;AC_Het=1;AC_Hemi=0;MAF=5.92557e-05;HWE=1;NFAM=1	.
1	204315370	204315428	1	204316815	204316859	86906	650.25	+	-	DEL	PASS	86906	N	<DEL>	.	.	.	SVTYPE=DEL;POS=204315398;SVLEN=-1440;END=204316838;STRANDS=+-:29;CIPOS=-28,30;CIEND=-23,21;CIPOS95=0,0;CIEND95=0,0;SU=29;PE=18;SR=11;ALG=PROD;AF=0.0001188;NSAMP=2;MSQ=325.12;AN=16834;AC=2;NS=8438;AC_Hom=0;AC_Het=2;AC_Hemi=0;MAF=0.000118511;HWE=1;NFAM=2	.
1	204316290	204316293	1	204316467	204316471	86907	30803.3	+	-	BND	LOW	86907_1	N	N[1:204316470[	86907_2	N	]1:204316292]N	SVTYPE=BND;POS=204316292;STRANDS=+-:351;CIPOS=-2,1;CIEND=-2,2;CIPOS95=0,0;CIEND95=0,0;MATEID=86907_2;EVENT=86907;SU=351;PE=9;SR=342;ALG=PROD;AF=0.01093;NSAMP=183;MSQ=168.3;AN=16834;AC=184;NS=8438;AC_Hom=2;AC_Het=182;AC_Hemi=0;MAF=0.0109031;HWE=1;NFAM=183	SVTYPE=BND;POS=204316470;STRANDS=+-:351;CIPOS=-2,2;CIEND=-2,1;CIPOS95=0,0;CIEND95=0,0;MATEID=86907_1;EVENT=86907;SECONDARY;SU=351;PE=9;SR=342;ALG=PROD;AF=0.01093;NSAMP=183;MSQ=168.3;AN=16834;AC=184;NS=8438;AC_Hom=2;AC_Het=182;AC_Hemi=0;MAF=0.0109031;HWE=1;NFAM=183
1	204324801	204324818	1	227124578	227124595	255227	131.88	-	+	BND	LOW	255227_1	N	]1:227124587]N	255227_2	N	N[1:204324811[	SVTYPE=BND;POS=204324811;STRANDS=-+:4;CIPOS=-9,8;CIEND=-9,8;CIPOS95=0,0;CIEND95=0,0;MATEID=255227_2;EVENT=255227;SU=4;PE=0;SR=4;ALG=PROD;AF=0.0006534;NSAMP=11;MSQ=9.24;AN=16834;AC=11;NS=8438;AC_Hom=0;AC_Het=11;AC_Hemi=0;MAF=0.000651813;HWE=1;NFAM=11	SVTYPE=BND;POS=227124587;STRANDS=-+:4;CIPOS=-9,8;CIEND=-9,8;CIPOS95=0,0;CIEND95=0,0;MATEID=255227_1;EVENT=255227;SECONDARY;SU=4;PE=0;SR=4;ALG=PROD;AF=0.0006534;NSAMP=11;MSQ=9.24;AN=16834;AC=11;NS=8438;AC_Hom=0;AC_Het=11;AC_Hemi=0;MAF=0.000651813;HWE=1;NFAM=11
1	204324809	204324821	4	132886949	132886966	7152	50.85	-	+	BND	LOW	7152_1	N	]4:132886958]N	7152_2	N	N[1:204324818[	SVTYPE=BND;POS=204324818;STRANDS=-+:4;IMPRECISE;CIPOS=-8,4;CIEND=-9,8;CIPOS95=-1,0;CIEND95=0,0;MATEID=7152_2;EVENT=7152;SU=4;PE=0;SR=4;ALG=PROD;AF=5.94e-05;NSAMP=1;MSQ=50.85;AN=16834;AC=1;NS=8438;AC_Hom=0;AC_Het=1;AC_Hemi=0;MAF=5.92557e-05;HWE=1;NFAM=1	SVTYPE=BND;POS=132886958;STRANDS=-+:4;IMPRECISE;CIPOS=-9,8;CIEND=-8,4;CIPOS95=0,0;CIEND95=-1,0;MATEID=7152_1;EVENT=7152;SECONDARY;SU=4;PE=0;SR=4;ALG=PROD;AF=5.94e-05;NSAMP=1;MSQ=50.85;AN=16834;AC=1;NS=8438;AC_Hom=0;AC_Het=1;AC_Hemi=0;MAF=5.92557e-05;HWE=1;NFAM=1
1	204363475	204363533	2	202149413	202149466	4979	9157.34	+	+	BND	LOW	4979_1	N	N]2:202149438]	4979_2	N	N]1:204363503]	SVTYPE=BND;POS=204363503;STRANDS=++:7;IMPRECISE;CIPOS=-28,30;CIEND=-25,28;CIPOS95=-1,1;CIEND95=-2,2;MATEID=4979_2;EVENT=4979;SU=7;PE=5;SR=2;ALG=PROD;AF=0.02133;NSAMP=359;MSQ=24.54;AN=16834;AC=359;NS=8438;AC_Hom=0;AC_Het=359;AC_Hemi=0;MAF=0.0212728;HWE=0.0345031;NFAM=348	SVTYPE=BND;POS=202149438;STRANDS=++:7;IMPRECISE;CIPOS=-25,28;CIEND=-28,30;CIPOS95=-2,2;CIEND95=-1,1;MATEID=4979_1;EVENT=4979;SECONDARY;SU=7;PE=5;SR=2;ALG=PROD;AF=0.02133;NSAMP=359;MSQ=24.54;AN=16834;AC=359;NS=8438;AC_Hom=0;AC_Het=359;AC_Hemi=0;MAF=0.0212728;HWE=0.0345031;NFAM=348
1	204381850	204381897	1	204384589	204384637	86909	247169.0	+	-	DEL	PASS	86909	N	<DEL>	.	.	.	SVTYPE=DEL;POS=204381851;SVLEN=-2777;END=204384628;STRANDS=+-:8637;CIPOS=-1,46;CIEND=-39,9;CIPOS95=0,0;CIEND95=0,0;SU=8637;PE=8637;SR=0;ALG=PROD;AF=0.08507;NSAMP=1314;MSQ=187.55;RETAINED;AN=16834;AC=1432;NS=8438;AC_Hom=236;AC_Het=1199;AC_Hemi=0;MAF=0.085032;HWE=3.82136e-13;NFAM=1284	.
1	204384398	204384409	1	204384649	204384660	86910	46408.2	+	-	DEL	PASS	86910	N	<DEL>	.	.	.	SVTYPE=DEL;POS=204384404;SVLEN=-251;END=204384655;STRANDS=+-:76;CIPOS=-6,5;CIEND=-6,5;CIPOS95=0,0;CIEND95=0,0;SU=76;PE=0;SR=76;ALG=PROD;AF=0.05697;NSAMP=843;MSQ=54.53;AN=16834;AC=959;NS=8438;AC_Hom=232;AC_Het=729;AC_Hemi=0;MAF=0.0569448;HWE=1.4013e-44;NFAM=830	.
1	204385927	204385937	1	204386201	204386207	86911	7557.32	+	-	BND	LOW	86911_1	N	N[1:204386205[	86911_2	N	]1:204385929]N	SVTYPE=BND;POS=204385929;STRANDS=+-:263;CIPOS=-2,8;CIEND=-3,3;CIPOS95=0,0;CIEND95=0,0;MATEID=86911_2;EVENT=86911;SU=263;PE=0;SR=263;ALG=PROD;AF=0.01812;NSAMP=305;MSQ=23.78;AN=16834;AC=305;NS=8438;AC_Hom=0;AC_Het=305;AC_Hemi=0;MAF=0.018073;HWE=0.118139;NFAM=299	SVTYPE=BND;POS=204386205;STRANDS=+-:263;CIPOS=-3,3;CIEND=-2,8;CIPOS95=0,0;CIEND95=0,0;MATEID=86911_1;EVENT=86911;SECONDARY;SU=263;PE=0;SR=263;ALG=PROD;AF=0.01812;NSAMP=305;MSQ=23.78;AN=16834;AC=305;NS=8438;AC_Hom=0;AC_Het=305;AC_Hemi=0;MAF=0.018073;HWE=0.118139;NFAM=299
1	204421592	204421649	1	204421956	204422013	86912	33.25	+	-	BND	LOW	86912_1	N	N[1:204421986[	86912_2	N	]1:204421621]N	SVTYPE=BND;POS=204421621;STRANDS=+-:8;CIPOS=-29,28;CIEND=-29,28;CIPOS95=0,0;CIEND95=0,0;MATEID=86912_2;EVENT=86912;SU=8;PE=0;SR=8;ALG=PROD;AF=0.0002376;NSAMP=4;MSQ=6.5;AN=16834;AC=4;NS=8438;AC_Hom=0;AC_Het=4;AC_Hemi=0;MAF=0.000237023;HWE=1;NFAM=4	SVTYPE=BND;POS=204421986;STRANDS=+-:8;CIPOS=-29,28;CIEND=-29,28;CIPOS95=0,0;CIEND95=0,0;MATEID=86912_1;EVENT=86912;SECONDARY;SU=8;PE=0;SR=8;ALG=PROD;AF=0.0002376;NSAMP=4;MSQ=6.5;AN=16834;AC=4;NS=8438;AC_Hom=0;AC_Het=4;AC_Hemi=0;MAF=0.000237023;HWE=1;NFAM=4
1	204440313	204440368	1	204440669	204440736	86913	183652.0	+	-	DEL	PASS	86913	N	<DEL>	.	.	.	SVTYPE=DEL;POS=204440318;SVLEN=-409;END=204440727;STRANDS=+-:3458;IMPRECISE;CIPOS=-5,50;CIEND=-58,9;CIPOS95=-2,2;CIEND95=0,0;SU=3458;PE=3458;SR=0;ALG=PROD;AF=0.708;NSAMP=1855;MSQ=98.14;AN=5202;AC=3683;NS=2612;AC_Hom=3670;AC_Het=27;AC_Hemi=0;MAF=0.292305;HWE=0;NFAM=1683	.
1	204462643	204462660	15	52428355	52428372	2622	383.47	-	+	BND	LOW	2622_1	N	]15:52428364]N	2622_2	N	N[1:204462653[	SVTYPE=BND;POS=204462653;STRANDS=-+:21;CIPOS=-9,8;CIEND=-9,8;CIPOS95=0,0;CIEND95=0,0;MATEID=2622_2;EVENT=2622;SU=21;PE=0;SR=21;ALG=PROD;AF=0.0007722;NSAMP=13;MSQ=28.08;AN=16834;AC=13;NS=8438;AC_Hom=0;AC_Het=13;AC_Hemi=0;MAF=0.000770325;HWE=1;NFAM=13	SVTYPE=BND;POS=52428364;STRANDS=-+:21;CIPOS=-9,8;CIEND=-9,8;CIPOS95=0,0;CIEND95=0,0;MATEID=2622_1;EVENT=2622;SECONDARY;SU=21;PE=0;SR=21;ALG=PROD;AF=0.0007722;NSAMP=13;MSQ=28.08;AN=16834;AC=13;NS=8438;AC_Hom=0;AC_Het=13;AC_Hemi=0;MAF=0.000770325;HWE=1;NFAM=13
1	204473374	204473393	1	204474756	204474761	86914	314.67	+	-	DEL	PASS	86914	N	<DEL>	.	.	.	SVTYPE=DEL;POS=204473383;SVLEN=-1377;END=204474760;STRANDS=+-:16;CIPOS=-9,10;CIEND=-4,1;CIPOS95=0,0;CIEND95=0,0;SU=16;PE=8;SR=8;ALG=PROD;AF=5.94e-05;NSAMP=1;MSQ=314.67;AN=16834;AC=1;NS=8438;AC_Hom=0;AC_Het=1;AC_Hemi=0;MAF=5.92557e-05;HWE=1;NFAM=1	.
1	204480784	204480801	19	56495777	56495794	4204	650.32	-	+	BND	LOW	4204_1	N	]19:56495786]N	4204_2	N	N[1:204480794[	SVTYPE=BND;POS=204480794;STRANDS=-+:4;CIPOS=-9,8;CIEND=-9,8;CIPOS95=0,0;CIEND95=0,0;MATEID=4204_2;EVENT=4204;SU=4;PE=0;SR=4;ALG=PROD;AF=0.001129;NSAMP=19;MSQ=33.01;AN=16834;AC=19;NS=8438;AC_Hom=0;AC_Het=19;AC_Hemi=0;MAF=0.00112586;HWE=1;NFAM=19	SVTYPE=BND;POS=56495786;STRANDS=-+:4;CIPOS=-9,8;CIEND=-9,8;CIPOS95=0,0;CIEND95=0,0;MATEID=4204_1;EVENT=4204;SECONDARY;SU=4;PE=0;SR=4;ALG=PROD;AF=0.001129;NSAMP=19;MSQ=33.01;AN=16834;AC=19;NS=8438;AC_Hom=0;AC_Het=19;AC_Hemi=0;MAF=0.00112586;HWE=1;NFAM=19
1	204484742	204484968	5	6388462	6388717	7460	1919.03	-	-	BND	LOW	7460_1	N	[5:6388707[N	7460_2	N	[1:204484927[N	SVTYPE=BND;POS=204484927;STRANDS=--:84;IMPRECISE;CIPOS=-184,42;CIEND=-244,11;CIPOS95=-10,10;CIEND95=-40,11;MATEID=7460_2;EVENT=7460;SU=84;PE=84;SR=0;ALG=PROD;AF=0.002257;NSAMP=38;MSQ=50.25;AN=16834;AC=38;NS=8438;AC_Hom=0;AC_Het=38;AC_Hemi=0;MAF=0.00225172;HWE=1;NFAM=38	SVTYPE=BND;POS=6388707;STRANDS=--:84;IMPRECISE;CIPOS=-244,11;CIEND=-184,42;CIPOS95=-40,11;CIEND95=-10,10;MATEID=7460_1;EVENT=7460;SECONDARY;SU=84;PE=84;SR=0;ALG=PROD;AF=0.002257;NSAMP=38;MSQ=50.25;AN=16834;AC=38;NS=8438;AC_Hom=0;AC_Het=38;AC_Hemi=0;MAF=0.00225172;HWE=1;NFAM=38
1	204484964	204485387	5	6388927	6389343	7461	640.84	+	+	BND	LOW	7461_1	N	N]5:6388945]	7461_2	N	N]1:204484973]	SVTYPE=BND;POS=204484973;STRANDS=++:36;IMPRECISE;CIPOS=-9,414;CIEND=-18,398;CIPOS95=-9,68;CIEND95=-18,61;MATEID=7461_2;EVENT=7461;SU=36;PE=36;SR=0;ALG=PROD;AF=0.001188;NSAMP=20;MSQ=31.74;AN=16834;AC=20;NS=8438;AC_Hom=0;AC_Het=20;AC_Hemi=0;MAF=0.00118511;HWE=1;NFAM=20	SVTYPE=BND;POS=6388945;STRANDS=++:36;IMPRECISE;CIPOS=-18,398;CIEND=-9,414;CIPOS95=-18,61;CIEND95=-9,68;MATEID=7461_1;EVENT=7461;SECONDARY;SU=36;PE=36;SR=0;ALG=PROD;AF=0.001188;NSAMP=20;MSQ=31.74;AN=16834;AC=20;NS=8438;AC_Hom=0;AC_Het=20;AC_Hemi=0;MAF=0.00118511;HWE=1;NFAM=20
1	204500682	204500699	1	204500801	204500819	86915	12.05	+	-	BND	LOW	86915_1	N	N[1:204500810[	86915_2	N	]1:204500691]N	SVTYPE=BND;POS=204500691;STRANDS=+-:4;IMPRECISE;CIPOS=-9,8;CIEND=-8,10;CIPOS95=0,0;CIEND95=0,1;MATEID=86915_2;EVENT=86915;SU=4;PE=0;SR=4;ALG=PROD;AF=5.94e-05;NSAMP=1;MSQ=12.05;AN=16834;AC=1;NS=8438;AC_Hom=0;AC_Het=1;AC_Hemi=0;MAF=5.92557e-05;HWE=1;NFAM=1	SVTYPE=BND;POS=204500810;STRANDS=+-:4;IMPRECISE;CIPOS=-8,10;CIEND=-9,8;CIPOS95=0,1;CIEND95=0,0;MATEID=86915_1;EVENT=86915;SECONDARY;SU=4;PE=0;SR=4;ALG=PROD;AF=5.94e-05;NSAMP=1;MSQ=12.05;AN=16834;AC=1;NS=8438;AC_Hom=0;AC_Het=1;AC_Hemi=0;MAF=5.92557e-05;HWE=1;NFAM=1
1	204509117	204509134	1	204509421	204509438	86916	16.71	+	-	MEI	PASS	86916	N	<DEL:ME:SINE|Alu|AluY>	.	.	.	SVTYPE=MEI;POS=204509126;SVLEN=-304;END=204509430;STRANDS=+-:4;CIPOS=-9,8;CIEND=-9,8;CIPOS95=0,0;CIEND95=0,0;SU=4;PE=0;SR=4;ALG=PROD;AF=5.94e-05;NSAMP=1;MSQ=14.92;AN=16834;AC=1;NS=8438;AC_Hom=0;AC_Het=1;AC_Hemi=0;MAF=5.92557e-05;HWE=1;NFAM=1	.
1	204519495	204519551	1	204519830	204519887	86917	49.48	+	-	BND	LOW	86917_1	N	N[1:204519860[	86917_2	N	]1:204519523]N	SVTYPE=BND;POS=204519523;STRANDS=+-:8;CIPOS=-28,28;CIEND=-29,28;CIPOS95=0,0;CIEND95=0,0;MATEID=86917_2;EVENT=86917;SU=8;PE=0;SR=8;ALG=PROD;AF=0.0001188;NSAMP=2;MSQ=23.96;AN=16834;AC=2;NS=8438;AC_Hom=0;AC_Het=2;AC_Hemi=0;MAF=0.000118511;HWE=1;NFAM=2	SVTYPE=BND;POS=204519860;STRANDS=+-:8;CIPOS=-29,28;CIEND=-28,28;CIPOS95=0,0;CIEND95=0,0;MATEID=86917_1;EVENT=86917;SECONDARY;SU=8;PE=0;SR=8;ALG=PROD;AF=0.0001188;NSAMP=2;MSQ=23.96;AN=16834;AC=2;NS=8438;AC_Hom=0;AC_Het=2;AC_Hemi=0;MAF=0.000118511;HWE=1;NFAM=2
1	204524342	204524592	1	204526398	204526548	86918	212.78	+	-	DEL	PASS	86918	N	<DEL>	.	.	.	SVTYPE=DEL;POS=204524352;SVLEN=-2186;END=204526538;STRANDS=+-:11;IMPRECISE;CIPOS=-10,240;CIEND=-140,10;CIPOS95=-2,62;CIEND95=-65,2;SU=11;PE=11;SR=0;ALG=PROD;AF=5.94e-05;NSAMP=1;MSQ=212.78;AN=16834;AC=1;NS=8438;AC_Hom=0;AC_Het=1;AC_Hemi=0;MAF=5.92557e-05;HWE=1;NFAM=1	.
1	204551361	204551366	1	204573283	204573288	86919	719.32	+	-	DEL	PASS	86919	N	<DEL>	.	.	.	SVTYPE=DEL;POS=204551364;SVLEN=-21923;END=204573287;STRANDS=+-:29;CIPOS=-3,2;CIEND=-4,1;CIPOS95=0,0;CIEND95=0,0;SU=29;PE=20;SR=9;ALG=PROD;AF=5.94e-05;NSAMP=1;MSQ=719.32;AN=16834;AC=1;NS=8438;AC_Hom=0;AC_Het=1;AC_Hemi=0;MAF=5.92557e-05;HWE=1;NFAM=1	.
1	204552577	204552596	1	204552634	204552654	86920	95.84	+	-	BND	LOW	86920_1	N	N[1:204552645[	86920_2	N	]1:204552587]N	SVTYPE=BND;POS=204552587;STRANDS=+-:4;IMPRECISE;CIPOS=-10,9;CIEND=-10,10;CIPOS95=-1,1;CIEND95=-1,1;MATEID=86920_2;EVENT=86920;SU=4;PE=1;SR=3;ALG=PROD;AF=5.94e-05;NSAMP=1;MSQ=95.81;AN=16834;AC=1;NS=8438;AC_Hom=0;AC_Het=1;AC_Hemi=0;MAF=5.92557e-05;HWE=1;NFAM=1	SVTYPE=BND;POS=204552645;STRANDS=+-:4;IMPRECISE;CIPOS=-10,10;CIEND=-10,9;CIPOS95=-1,1;CIEND95=-1,1;MATEID=86920_1;EVENT=86920;SECONDARY;SU=4;PE=1;SR=3;ALG=PROD;AF=5.94e-05;NSAMP=1;MSQ=95.81;AN=16834;AC=1;NS=8438;AC_Hom=0;AC_Het=1;AC_Hemi=0;MAF=5.92557e-05;HWE=1;NFAM=1
1	204559816	204559836	1	204559981	204560001	86921	152.92	+	-	DEL	PASS	86921	N	<DEL>	.	.	.	SVTYPE=DEL;POS=204559826;SVLEN=-165;END=204559991;STRANDS=+-:5;CIPOS=-10,10;CIEND=-10,10;CIPOS95=0,0;CIEND95=0,0;SU=5;PE=0;SR=5;ALG=PROD;AF=5.94e-05;NSAMP=1;MSQ=152.66;AN=16834;AC=1;NS=8438;AC_Hom=0;AC_Het=1;AC_Hemi=0;MAF=5.92557e-05;HWE=1;NFAM=1	.
1	204564795	204565193	10	97655875	97656262	432	577.11	-	+	BND	LOW	432_1	N	]10:97655882]N	432_2	N	N[1:204565184[	SVTYPE=BND;POS=204565184;STRANDS=-+:65;IMPRECISE;CIPOS=-388,10;CIEND=-7,380;CIPOS95=-46,10;CIEND95=-7,46;MATEID=432_2;EVENT=432;SU=65;PE=65;SR=0;ALG=PROD;AF=0.001247;NSAMP=21;MSQ=26.29;AN=16834;AC=21;NS=8438;AC_Hom=0;AC_Het=21;AC_Hemi=0;MAF=0.00124437;HWE=1;NFAM=21	SVTYPE=BND;POS=97655882;STRANDS=-+:65;IMPRECISE;CIPOS=-7,380;CIEND=-388,10;CIPOS95=-7,46;CIEND95=-46,10;MATEID=432_1;EVENT=432;SECONDARY;SU=65;PE=65;SR=0;ALG=PROD;AF=0.001247;NSAMP=21;MSQ=26.29;AN=16834;AC=21;NS=8438;AC_Hom=0;AC_Het=21;AC_Hemi=0;MAF=0.00124437;HWE=1;NFAM=21
1	204568577	204568668	4	168627521	168627609	7322	2823.96	-	+	BND	LOW	7322_1	N	]4:168627561]N	7322_2	N	N[1:204568624[	SVTYPE=BND;POS=204568624;STRANDS=-+:35;CIPOS=-46,45;CIEND=-40,48;CIPOS95=0,0;CIEND95=0,0;MATEID=7322_2;EVENT=7322;SU=35;PE=0;SR=35;ALG=PROD;AF=0.006831;NSAMP=115;MSQ=23.41;AN=16834;AC=115;NS=8438;AC_Hom=0;AC_Het=115;AC_Hemi=0;MAF=0.00681441;HWE=1;NFAM=114	SVTYPE=BND;POS=168627561;STRANDS=-+:35;CIPOS=-40,48;CIEND=-46,45;CIPOS95=0,0;CIEND95=0,0;MATEID=7322_1;EVENT=7322;SECONDARY;SU=35;PE=0;SR=35;ALG=PROD;AF=0.006831;NSAMP=115;MSQ=23.41;AN=16834;AC=115;NS=8438;AC_Hom=0;AC_Het=115;AC_Hemi=0;MAF=0.00681441;HWE=1;NFAM=114
1	204568614	204568631	7	56989823	56989840	9099	1463.0	-	+	BND	LOW	9099_1	N	]7:56989832]N	9099_2	N	N[1:204568624[	SVTYPE=BND;POS=204568624;STRANDS=-+:32;CIPOS=-9,8;CIEND=-9,8;CIPOS95=0,0;CIEND95=0,0;MATEID=9099_2;EVENT=9099;SU=32;PE=0;SR=32;ALG=PROD;AF=0.00297;NSAMP=50;MSQ=28.08;AN=16834;AC=50;NS=8438;AC_Hom=0;AC_Het=50;AC_Hemi=0;MAF=0.00296279;HWE=1;NFAM=49	SVTYPE=BND;POS=56989832;STRANDS=-+:32;CIPOS=-9,8;CIEND=-9,8;CIPOS95=0,0;CIEND95=0,0;MATEID=9099_1;EVENT=9099;SECONDARY;SU=32;PE=0;SR=32;ALG=PROD;AF=0.00297;NSAMP=50;MSQ=28.08;AN=16834;AC=50;NS=8438;AC_Hom=0;AC_Het=50;AC_Hemi=0;MAF=0.00296279;HWE=1;NFAM=49
1	204570150	204570195	1	204572357	204572400	86922	4642.36	+	-	DEL	PASS	86922	N	<DEL>	.	.	.	SVTYPE=DEL;POS=204570173;SVLEN=-2207;END=204572380;STRANDS=+-:207;CIPOS=-23,22;CIEND=-23,20;CIPOS95=0,0;CIEND95=0,0;SU=207;PE=113;SR=94;ALG=PROD;AF=0.0005346;NSAMP=9;MSQ=515.82;AN=16834;AC=9;NS=8438;AC_Hom=0;AC_Het=9;AC_Hemi=0;MAF=0.000533302;HWE=1;NFAM=3	.
1	204600801	204600819	1	204602776	204602792	86923	419.62	+	-	DEL	PASS	86923	N	<DEL>	.	.	.	SVTYPE=DEL;POS=204600809;SVLEN=-1973;END=204602782;STRANDS=+-:18;CIPOS=-8,10;CIEND=-6,10;CIPOS95=0,0;CIEND95=0,0;SU=18;PE=10;SR=8;ALG=PROD;AF=5.94e-05;NSAMP=1;MSQ=419.62;AN=16834;AC=1;NS=8438;AC_Hom=0;AC_Het=1;AC_Hemi=0;MAF=5.92557e-05;HWE=1;NFAM=1	.
1	204607999	204608012	1	204609561	204609581	86924	434.65	+	-	DEL	PASS	86924	N	<DEL>	.	.	.	SVTYPE=DEL;POS=204608005;SVLEN=-1566;END=204609571;STRANDS=+-:18;CIPOS=-6,7;CIEND=-10,10;CIPOS95=0,0;CIEND95=0,0;SU=18;PE=14;SR=4;ALG=PROD;AF=5.94e-05;NSAMP=1;MSQ=434.65;AN=16834;AC=1;NS=8438;AC_Hom=0;AC_Het=1;AC_Hemi=0;MAF=5.92557e-05;HWE=1;NFAM=1	.
1	204619604	204619618	1	204621323	204621329	86925	155.73	+	-	DEL	PASS	86925	N	<DEL>	.	.	.	SVTYPE=DEL;POS=204619609;SVLEN=-1714;END=204621323;STRANDS=+-:11;IMPRECISE;CIPOS=-5,9;CIEND=0,6;CIPOS95=-1,1;CIEND95=0,1;SU=11;PE=8;SR=3;ALG=PROD;AF=5.94e-05;NSAMP=1;MSQ=155.73;AN=16834;AC=1;NS=8438;AC_Hom=0;AC_Het=1;AC_Hemi=0;MAF=5.92557e-05;HWE=1;NFAM=1	.
1	204623014	204623028	1	204643622	204643632	86926	254.68	+	-	DEL	PASS	86926	N	<DEL>	.	.	.	SVTYPE=DEL;POS=204623022;SVLEN=-20607;END=204643629;STRANDS=+-:12;CIPOS=-8,6;CIEND=-7,3;CIPOS95=0,0;CIEND95=0,0;SU=12;PE=7;SR=5;ALG=PROD;AF=5.94e-05;NSAMP=1;MSQ=254.68;AN=16834;AC=1;NS=8438;AC_Hom=0;AC_Het=1;AC_Hemi=0;MAF=5.92557e-05;HWE=1;NFAM=1	.
1	204672980	204672997	1	204677881	204677901	86927	452.69	+	-	DEL	PASS	86927	N	<DEL>	.	.	.	SVTYPE=DEL;POS=204672987;SVLEN=-4904;END=204677891;STRANDS=+-:20;CIPOS=-7,10;CIEND=-10,10;CIPOS95=0,0;CIEND95=0,0;SU=20;PE=8;SR=12;ALG=PROD;AF=5.94e-05;NSAMP=1;MSQ=452.69;AN=16834;AC=1;NS=8438;AC_Hom=0;AC_Het=1;AC_Hemi=0;MAF=5.92557e-05;HWE=1;NFAM=1	.
1	204701550	204701601	1	204701676	204701727	86928	254.68	+	-	BND	LOW	86928_1	N	N[1:204701703[	86928_2	N	]1:204701576]N	SVTYPE=BND;POS=204701576;STRANDS=+-:11;CIPOS=-26,25;CIEND=-26,25;CIPOS95=0,0;CIEND95=0,0;MATEID=86928_2;EVENT=86928;SU=11;PE=0;SR=11;ALG=PROD;AF=0.0001188;NSAMP=2;MSQ=127.34;AN=16834;AC=2;NS=8438;AC_Hom=0;AC_Het=2;AC_Hemi=0;MAF=0.000118511;HWE=1;NFAM=2	SVTYPE=BND;POS=204701703;STRANDS=+-:11;CIPOS=-26,25;CIEND=-26,25;CIPOS95=0,0;CIEND95=0,0;MATEID=86928_1;EVENT=86928;SECONDARY;SU=11;PE=0;SR=11;ALG=PROD;AF=0.0001188;NSAMP=2;MSQ=127.34;AN=16834;AC=2;NS=8438;AC_Hom=0;AC_Het=2;AC_Hemi=0;MAF=0.000118511;HWE=1;NFAM=2
1	204711326	204711340	1	204738096	204738110	86929	473.73	+	-	DEL	PASS	86929	N	<DEL>	.	.	.	SVTYPE=DEL;POS=204711331;SVLEN=-26775;END=204738106;STRANDS=+-:12;IMPRECISE;CIPOS=-5,9;CIEND=-10,4;CIPOS95=-1,1;CIEND95=-1,0;SU=12;PE=9;SR=3;ALG=PROD;AF=5.94e-05;NSAMP=1;MSQ=473.73;AN=16834;AC=1;NS=8438;AC_Hom=0;AC_Het=1;AC_Hemi=0;MAF=5.92557e-05;HWE=1;NFAM=1	.
1	204714490	204714496	1	204722407	204722425	86930	374.66	+	-	DEL	PASS	86930	N	<DEL>	.	.	.	SVTYPE=DEL;POS=204714494;SVLEN=-7921;END=204722415;STRANDS=+-:16;CIPOS=-4,2;CIEND=-8,10;CIPOS95=0,0;CIEND95=0,0;SU=16;PE=7;SR=9;ALG=PROD;AF=5.94e-05;NSAMP=1;MSQ=374.66;AN=16834;AC=1;NS=8438;AC_Hom=0;AC_Het=1;AC_Hemi=0;MAF=5.92557e-05;HWE=1;NFAM=1	.
1	204726973	204726993	1	204755134	204755152	255228	209.58	-	+	DUP	PASS	255228	N	<DUP>	.	.	.	SVTYPE=DUP;POS=204726983;SVLEN=28159;END=204755142;STRANDS=-+:17;CIPOS=-10,10;CIEND=-8,10;CIPOS95=0,0;CIEND95=0,0;SU=17;PE=8;SR=9;ALG=PROD;AF=0.0001188;NSAMP=1;MSQ=209.23;AN=16834;AC=2;NS=8438;AC_Hom=2;AC_Het=0;AC_Hemi=0;MAF=0.000118511;HWE=5.92593e-05;NFAM=1	.
1	204737329	204737775	6	154235580	154235889	8807	175.09	-	+	BND	LOW	8807_1	N	]6:154235630]N	8807_2	N	N[1:204737726[	SVTYPE=BND;POS=204737726;STRANDS=-+:4;IMPRECISE;CIPOS=-396,50;CIEND=-50,259;CIPOS95=-158,50;CIEND95=-50,67;MATEID=8807_2;EVENT=8807;SU=4;PE=4;SR=0;ALG=PROD;AF=0.0003564;NSAMP=6;MSQ=29.12;AN=16834;AC=6;NS=8438;AC_Hom=0;AC_Het=6;AC_Hemi=0;MAF=0.000355534;HWE=1;NFAM=6	SVTYPE=BND;POS=154235630;STRANDS=-+:4;IMPRECISE;CIPOS=-50,259;CIEND=-396,50;CIPOS95=-50,67;CIEND95=-158,50;MATEID=8807_1;EVENT=8807;SECONDARY;SU=4;PE=4;SR=0;ALG=PROD;AF=0.0003564;NSAMP=6;MSQ=29.12;AN=16834;AC=6;NS=8438;AC_Hom=0;AC_Het=6;AC_Hemi=0;MAF=0.000355534;HWE=1;NFAM=6
1	204737337	204737743	X	669037	669358	10711	1134.18	-	+	BND	LOW	10711_1	N	]X:669087]N	10711_2	N	N[1:204737724[	SVTYPE=BND;POS=204737724;STRANDS=-+:17;IMPRECISE;CIPOS=-386,20;CIEND=-50,271;CIPOS95=-100,20;CIEND95=-34,34;MATEID=10711_2;EVENT=10711;SU=17;PE=17;SR=0;ALG=PROD;AF=0.002436;NSAMP=41;MSQ=26.43;AN=16834;AC=41;NS=8438;AC_Hom=0;AC_Het=41;AC_Hemi=0;MAF=0.00242949;HWE=1;NFAM=41	SVTYPE=BND;POS=669087;STRANDS=-+:17;IMPRECISE;CIPOS=-50,271;CIEND=-386,20;CIPOS95=-34,34;CIEND95=-100,20;MATEID=10711_1;EVENT=10711;SECONDARY;SU=17;PE=17;SR=0;ALG=PROD;AF=0.002436;NSAMP=41;MSQ=26.43;AN=16834;AC=41;NS=8438;AC_Hom=0;AC_Het=41;AC_Hemi=0;MAF=0.00242949;HWE=1;NFAM=41
1	204737491	204737955	12	99533101	99533504	1496	932.46	-	+	BND	LOW	1496_1	N	]12:99533131]N	1496_2	N	N[1:204737929[	SVTYPE=BND;POS=204737929;STRANDS=-+:4;IMPRECISE;CIPOS=-437,27;CIEND=-30,373;CIPOS95=-157,27;CIEND95=-30,126;MATEID=1496_2;EVENT=1496;SU=4;PE=4;SR=0;ALG=PROD;AF=0.002673;NSAMP=45;MSQ=18.2;AN=16834;AC=45;NS=8438;AC_Hom=0;AC_Het=45;AC_Hemi=0;MAF=0.00266651;HWE=1;NFAM=45	SVTYPE=BND;POS=99533131;STRANDS=-+:4;IMPRECISE;CIPOS=-30,373;CIEND=-437,27;CIPOS95=-30,126;CIEND95=-157,27;MATEID=1496_1;EVENT=1496;SECONDARY;SU=4;PE=4;SR=0;ALG=PROD;AF=0.002673;NSAMP=45;MSQ=18.2;AN=16834;AC=45;NS=8438;AC_Hom=0;AC_Het=45;AC_Hemi=0;MAF=0.00266651;HWE=1;NFAM=45
1	204737670	204738145	12	15666113	15666689	1174	212.48	+	+	BND	LOW	1174_1	N	N]12:15666172]	1174_2	N	N]1:204737720]	SVTYPE=BND;POS=204737720;STRANDS=++:30;IMPRECISE;CIPOS=-50,425;CIEND=-59,517;CIPOS95=-50,117;CIEND95=-59,139;MATEID=1174_2;EVENT=1174;SU=30;PE=30;SR=0;ALG=SUM;AF=0.0005346;NSAMP=9;MSQ=22.98;AN=16834;AC=9;NS=8438;AC_Hom=0;AC_Het=9;AC_Hemi=0;MAF=0.000533302;HWE=1;NFAM=9	SVTYPE=BND;POS=15666172;STRANDS=++:30;IMPRECISE;CIPOS=-59,517;CIEND=-50,425;CIPOS95=-59,139;CIEND95=-50,117;MATEID=1174_1;EVENT=1174;SECONDARY;SU=30;PE=30;SR=0;ALG=SUM;AF=0.0005346;NSAMP=9;MSQ=22.98;AN=16834;AC=9;NS=8438;AC_Hom=0;AC_Het=9;AC_Hemi=0;MAF=0.000533302;HWE=1;NFAM=9
1	204737769	204737839	6	142387458	142387893	8766	859.53	+	-	BND	LOW	8766_1	N	N[6:142387884[	8766_2	N	]1:204737792]N	SVTYPE=BND;POS=204737792;STRANDS=+-:81;IMPRECISE;CIPOS=-23,47;CIEND=-425,10;CIPOS95=-4,4;CIEND95=-66,10;MATEID=8766_2;EVENT=8766;SU=81;PE=81;SR=0;ALG=PROD;AF=0.001782;NSAMP=30;MSQ=26.63;AN=16834;AC=30;NS=8438;AC_Hom=0;AC_Het=30;AC_Hemi=0;MAF=0.00177767;HWE=1;NFAM=30	SVTYPE=BND;POS=142387884;STRANDS=+-:81;IMPRECISE;CIPOS=-425,10;CIEND=-23,47;CIPOS95=-66,10;CIEND95=-4,4;MATEID=8766_1;EVENT=8766;SECONDARY;SU=81;PE=81;SR=0;ALG=PROD;AF=0.001782;NSAMP=30;MSQ=26.63;AN=16834;AC=30;NS=8438;AC_Hom=0;AC_Het=30;AC_Hemi=0;MAF=0.00177767;HWE=1;NFAM=30
1	204753091	204753109	1	204755152	204755156	86931	704.48	+	-	BND	PASS	86931_1	N	N[1:204755157[	86931_2	N	]1:204753099]N	SVTYPE=BND;POS=204753099;STRANDS=+-:27;CIPOS=-8,10;CIEND=-4,0;CIPOS95=0,0;CIEND95=0,0;MATEID=86931_2;EVENT=86931;SU=27;PE=18;SR=9;ALG=PROD;AF=5.94e-05;NSAMP=1;MSQ=704.48;AN=16834;AC=1;NS=8438;AC_Hom=0;AC_Het=1;AC_Hemi=0;MAF=5.92557e-05;HWE=1;NFAM=1	SVTYPE=BND;POS=204755157;STRANDS=+-:27;CIPOS=-4,0;CIEND=-8,10;CIPOS95=0,0;CIEND95=0,0;MATEID=86931_1;EVENT=86931;SECONDARY;SU=27;PE=18;SR=9;ALG=PROD;AF=5.94e-05;NSAMP=1;MSQ=704.48;AN=16834;AC=1;NS=8438;AC_Hom=0;AC_Het=1;AC_Hemi=0;MAF=5.92557e-05;HWE=1;NFAM=1
1	204797669	204797686	1	204798006	204798023	86932	7.07	+	-	BND	LOW	86932_1	N	N[1:204798016[	86932_2	N	]1:204797678]N	SVTYPE=BND;POS=204797678;STRANDS=+-:4;CIPOS=-9,8;CIEND=-9,8;CIPOS95=0,0;CIEND95=0,0;MATEID=86932_2;EVENT=86932;SU=4;PE=0;SR=4;ALG=PROD;AF=5.94e-05;NSAMP=1;MSQ=6.78;AN=16834;AC=1;NS=8438;AC_Hom=0;AC_Het=1;AC_Hemi=0;MAF=5.92557e-05;HWE=1;NFAM=1	SVTYPE=BND;POS=204798016;STRANDS=+-:4;CIPOS=-9,8;CIEND=-9,8;CIPOS95=0,0;CIEND95=0,0;MATEID=86932_1;EVENT=86932;SECONDARY;SU=4;PE=0;SR=4;ALG=PROD;AF=5.94e-05;NSAMP=1;MSQ=6.78;AN=16834;AC=1;NS=8438;AC_Hom=0;AC_Het=1;AC_Hemi=0;MAF=5.92557e-05;HWE=1;NFAM=1
1	204799125	204799142	13	110169741	110169758	2036	258.74	-	+	BND	LOW	2036_1	N	]13:110169750]N	2036_2	N	N[1:204799135[	SVTYPE=BND;POS=204799135;STRANDS=-+:4;CIPOS=-9,8;CIEND=-9,8;CIPOS95=0,0;CIEND95=0,0;MATEID=2036_2;EVENT=2036;SU=4;PE=0;SR=4;ALG=PROD;AF=0.0008317;NSAMP=14;MSQ=16.72;AN=16834;AC=14;NS=8438;AC_Hom=0;AC_Het=14;AC_Hemi=0;MAF=0.00082958;HWE=1;NFAM=14	SVTYPE=BND;POS=110169750;STRANDS=-+:4;CIPOS=-9,8;CIEND=-9,8;CIPOS95=0,0;CIEND95=0,0;MATEID=2036_1;EVENT=2036;SECONDARY;SU=4;PE=0;SR=4;ALG=PROD;AF=0.0008317;NSAMP=14;MSQ=16.72;AN=16834;AC=14;NS=8438;AC_Hom=0;AC_Het=14;AC_Hemi=0;MAF=0.00082958;HWE=1;NFAM=14
1	204818757	204818770	1	204827051	204827071	86933	275.65	+	-	DEL	PASS	86933	N	<DEL>	.	.	.	SVTYPE=DEL;POS=204818760;SVLEN=-8301;END=204827061;STRANDS=+-:11;IMPRECISE;CIPOS=-3,10;CIEND=-10,10;CIPOS95=-1,3;CIEND95=-3,1;SU=11;PE=10;SR=1;ALG=PROD;AF=5.94e-05;NSAMP=1;MSQ=275.65;AN=16834;AC=1;NS=8438;AC_Hom=0;AC_Het=1;AC_Hemi=0;MAF=5.92557e-05;HWE=1;NFAM=1	.
1	204818934	204818943	1	204819127	204819136	255229	62.92	-	+	DUP	PASS	255229	N	<DUP>	.	.	.	SVTYPE=DUP;POS=204818939;SVLEN=193;END=204819132;STRANDS=-+:7;CIPOS=-5,4;CIEND=-5,4;CIPOS95=0,0;CIEND95=0,0;SU=7;PE=0;SR=7;ALG=PROD;AF=5.94e-05;NSAMP=1;MSQ=57.97;AN=16834;AC=1;NS=8438;AC_Hom=0;AC_Het=1;AC_Hemi=0;MAF=5.92557e-05;HWE=1;NFAM=1	.
1	204821527	204821542	1	204823750	204823764	86934	368.58	+	-	DEL	PASS	86934	N	<DEL>	.	.	.	SVTYPE=DEL;POS=204821533;SVLEN=-2227;END=204823760;STRANDS=+-:14;IMPRECISE;CIPOS=-6,9;CIEND=-10,4;CIPOS95=-1,1;CIEND95=-1,0;SU=14;PE=11;SR=3;ALG=PROD;AF=5.94e-05;NSAMP=1;MSQ=368.58;AN=16834;AC=1;NS=8438;AC_Hom=0;AC_Het=1;AC_Hemi=0;MAF=5.92557e-05;HWE=1;NFAM=1	.
1	204838996	204839015	1	204839286	204839305	86935	496.1	+	-	DEL	PASS	86935	N	<DEL>	.	.	.	SVTYPE=DEL;POS=204839006;SVLEN=-289;END=204839295;STRANDS=+-:11;CIPOS=-10,9;CIEND=-9,10;CIPOS95=0,0;CIEND95=0,0;SU=11;PE=1;SR=10;ALG=PROD;AF=5.94e-05;NSAMP=1;MSQ=494.51;AN=16834;AC=1;NS=8438;AC_Hom=0;AC_Het=1;AC_Hemi=0;MAF=5.92557e-05;HWE=1;NFAM=1	.
1	204844397	204844414	1	204856912	204856932	86936	323.62	+	-	DEL	PASS	86936	N	<DEL>	.	.	.	SVTYPE=DEL;POS=204844404;SVLEN=-12518;END=204856922;STRANDS=+-:14;CIPOS=-7,10;CIEND=-10,10;CIPOS95=0,0;CIEND95=0,0;SU=14;PE=9;SR=5;ALG=PROD;AF=5.94e-05;NSAMP=1;MSQ=323.62;AN=16834;AC=1;NS=8438;AC_Hom=0;AC_Het=1;AC_Hemi=0;MAF=5.92557e-05;HWE=1;NFAM=1	.
1	204846111	204846128	4	92459846	92459863	6974	103454.0	-	+	BND	LOW	6974_1	N	]4:92459855]N	6974_2	N	N[1:204846121[	SVTYPE=BND;POS=204846121;STRANDS=-+:4;CIPOS=-9,8;CIEND=-9,8;CIPOS95=0,0;CIEND95=0,0;MATEID=6974_2;EVENT=6974;SU=4;PE=0;SR=4;ALG=PROD;AF=0.1736;NSAMP=2907;MSQ=35.06;AN=16834;AC=2922;NS=8438;AC_Hom=30;AC_Het=2897;AC_Hemi=0;MAF=0.173442;HWE=0;NFAM=2693	SVTYPE=BND;POS=92459855;STRANDS=-+:4;CIPOS=-9,8;CIEND=-9,8;CIPOS95=0,0;CIEND95=0,0;MATEID=6974_1;EVENT=6974;SECONDARY;SU=4;PE=0;SR=4;ALG=PROD;AF=0.1736;NSAMP=2907;MSQ=35.06;AN=16834;AC=2922;NS=8438;AC_Hom=30;AC_Het=2897;AC_Hemi=0;MAF=0.173442;HWE=0;NFAM=2693
1	204859668	204859725	1	204859967	204860024	86938	110.13	+	-	MEI	PASS	86938	N	<DEL:ME:SINE|Alu|AluSx1>	.	.	.	SVTYPE=MEI;POS=204859697;SVLEN=-299;END=204859996;STRANDS=+-:13;CIPOS=-29,28;CIEND=-29,28;CIPOS95=0,0;CIEND95=0,0;SU=13;PE=0;SR=13;ALG=PROD;AF=0.0003564;NSAMP=6;MSQ=17.84;AN=16834;AC=6;NS=8438;AC_Hom=0;AC_Het=6;AC_Hemi=0;MAF=0.000355534;HWE=1;NFAM=6	.
1	204872354	204872359	1	204872553	204872558	86939	488.72	+	-	BND	LOW	86939_1	N	N[1:204872557[	86939_2	N	]1:204872357]N	SVTYPE=BND;POS=204872357;STRANDS=+-:11;CIPOS=-3,2;CIEND=-3,2;CIPOS95=0,0;CIEND95=0,0;MATEID=86939_2;EVENT=86939;SU=11;PE=0;SR=11;ALG=PROD;AF=0.0004158;NSAMP=7;MSQ=69.02;AN=16834;AC=7;NS=8438;AC_Hom=0;AC_Het=7;AC_Hemi=0;MAF=0.00041479;HWE=1;NFAM=7	SVTYPE=BND;POS=204872557;STRANDS=+-:11;CIPOS=-3,2;CIEND=-3,2;CIPOS95=0,0;CIEND95=0,0;MATEID=86939_1;EVENT=86939;SECONDARY;SU=11;PE=0;SR=11;ALG=PROD;AF=0.0004158;NSAMP=7;MSQ=69.02;AN=16834;AC=7;NS=8438;AC_Hom=0;AC_Het=7;AC_Hemi=0;MAF=0.00041479;HWE=1;NFAM=7
1	204883920	204883925	1	204884718	204884722	86940	539.54	+	-	DEL	PASS	86940	N	<DEL>	.	.	.	SVTYPE=DEL;POS=204883923;SVLEN=-798;END=204884721;STRANDS=+-:22;CIPOS=-3,2;CIEND=-3,1;CIPOS95=0,0;CIEND95=0,0;SU=22;PE=9;SR=13;ALG=PROD;AF=5.94e-05;NSAMP=1;MSQ=539.54;AN=16834;AC=1;NS=8438;AC_Hom=0;AC_Het=1;AC_Hemi=0;MAF=5.92557e-05;HWE=1;NFAM=1	.
1	204895974	204895978	10	12587227	12587231	187	347220.0	-	+	BND	LOW	187_1	N	]10:12587229]N	187_2	N	N[1:204895977[	SVTYPE=BND;POS=204895977;STRANDS=-+:360;CIPOS=-2,2;CIEND=-2,2;CIPOS95=0,0;CIEND95=0,0;MATEID=187_2;EVENT=187;SU=360;PE=0;SR=360;ALG=PROD;AF=0.3199;NSAMP=5385;MSQ=64.18;AN=16834;AC=5385;NS=8438;AC_Hom=0;AC_Het=5396;AC_Hemi=0;MAF=0.319744;HWE=0;NFAM=4683	SVTYPE=BND;POS=12587229;STRANDS=-+:360;CIPOS=-2,2;CIEND=-2,2;CIPOS95=0,0;CIEND95=0,0;MATEID=187_1;EVENT=187;SECONDARY;SU=360;PE=0;SR=360;ALG=PROD;AF=0.3199;NSAMP=5385;MSQ=64.18;AN=16834;AC=5385;NS=8438;AC_Hom=0;AC_Het=5396;AC_Hemi=0;MAF=0.319744;HWE=0;NFAM=4683
1	204898751	204898758	1	204912605	204912622	255230	264.86	-	+	DUP	PASS	255230	N	<DUP>	.	.	.	SVTYPE=DUP;POS=204898756;SVLEN=13856;END=204912612;STRANDS=-+:26;CIPOS=-5,2;CIEND=-7,10;CIPOS95=0,0;CIEND95=0,0;SU=26;PE=18;SR=8;ALG=PROD;AF=5.94e-05;NSAMP=1;MSQ=264.44;AN=16834;AC=1;NS=8438;AC_Hom=0;AC_Het=1;AC_Hemi=0;MAF=5.92557e-05;HWE=1;NFAM=1	.
1	204953477	204953494	4	12239696	12239713	6649	39.94	+	+	BND	LOW	6649_1	N	N]4:12239705]	6649_2	N	N]1:204953486]	SVTYPE=BND;POS=204953486;STRANDS=++:4;CIPOS=-9,8;CIEND=-9,8;CIPOS95=0,0;CIEND95=0,0;MATEID=6649_2;EVENT=6649;SU=4;PE=0;SR=4;ALG=PROD;AF=0.0001188;NSAMP=2;MSQ=19.4;AN=16834;AC=2;NS=8438;AC_Hom=0;AC_Het=2;AC_Hemi=0;MAF=0.000118511;HWE=1;NFAM=2	SVTYPE=BND;POS=12239705;STRANDS=++:4;CIPOS=-9,8;CIEND=-9,8;CIPOS95=0,0;CIEND95=0,0;MATEID=6649_1;EVENT=6649;SECONDARY;SU=4;PE=0;SR=4;ALG=PROD;AF=0.0001188;NSAMP=2;MSQ=19.4;AN=16834;AC=2;NS=8438;AC_Hom=0;AC_Het=2;AC_Hemi=0;MAF=0.000118511;HWE=1;NFAM=2
1	204963565	204963584	2	167123323	167123329	4858	149.53	+	+	BND	LOW	4858_1	N	N]2:167123326]	4858_2	N	N]1:204963574]	SVTYPE=BND;POS=204963574;STRANDS=++:18;CIPOS=-9,10;CIEND=-3,3;CIPOS95=0,0;CIEND95=0,0;MATEID=4858_2;EVENT=4858;SU=18;PE=10;SR=8;ALG=PROD;AF=5.94e-05;NSAMP=1;MSQ=149.53;AN=16834;AC=1;NS=8438;AC_Hom=0;AC_Het=1;AC_Hemi=0;MAF=5.92557e-05;HWE=1;NFAM=1	SVTYPE=BND;POS=167123326;STRANDS=++:18;CIPOS=-3,3;CIEND=-9,10;CIPOS95=0,0;CIEND95=0,0;MATEID=4858_1;EVENT=4858;SECONDARY;SU=18;PE=10;SR=8;ALG=PROD;AF=5.94e-05;NSAMP=1;MSQ=149.53;AN=16834;AC=1;NS=8438;AC_Hom=0;AC_Het=1;AC_Hemi=0;MAF=5.92557e-05;HWE=1;NFAM=1
1	204963570	204963590	2	167123170	167123176	4857	104.51	-	-	BND	LOW	4857_1	N	[2:167123176[N	4857_2	N	[1:204963581[N	SVTYPE=BND;POS=204963581;STRANDS=--:17;CIPOS=-10,10;CIEND=-5,1;CIPOS95=0,0;CIEND95=0,0;MATEID=4857_2;EVENT=4857;SU=17;PE=11;SR=6;ALG=PROD;AF=5.94e-05;NSAMP=1;MSQ=104.51;AN=16834;AC=1;NS=8438;AC_Hom=0;AC_Het=1;AC_Hemi=0;MAF=5.92557e-05;HWE=1;NFAM=1	SVTYPE=BND;POS=167123176;STRANDS=--:17;CIPOS=-5,1;CIEND=-10,10;CIPOS95=0,0;CIEND95=0,0;MATEID=4857_1;EVENT=4857;SECONDARY;SU=17;PE=11;SR=6;ALG=PROD;AF=5.94e-05;NSAMP=1;MSQ=104.51;AN=16834;AC=1;NS=8438;AC_Hom=0;AC_Het=1;AC_Hemi=0;MAF=5.92557e-05;HWE=1;NFAM=1
1	204980536	204980556	1	204982296	204982313	255231	289.79	-	+	BND	PASS	255231_1	N	]1:204982303]N	255231_2	N	N[1:204980547[	SVTYPE=BND;POS=204980547;STRANDS=-+:24;CIPOS=-10,10;CIEND=-7,10;CIPOS95=0,0;CIEND95=0,0;MATEID=255231_2;EVENT=255231;SU=24;PE=16;SR=8;ALG=PROD;AF=0.0001188;NSAMP=1;MSQ=289.34;AN=16834;AC=2;NS=8438;AC_Hom=2;AC_Het=0;AC_Hemi=0;MAF=0.000118511;HWE=5.92593e-05;NFAM=1	SVTYPE=BND;POS=204982303;STRANDS=-+:24;CIPOS=-7,10;CIEND=-10,10;CIPOS95=0,0;CIEND95=0,0;MATEID=255231_1;EVENT=255231;SECONDARY;SU=24;PE=16;SR=8;ALG=PROD;AF=0.0001188;NSAMP=1;MSQ=289.34;AN=16834;AC=2;NS=8438;AC_Hom=2;AC_Het=0;AC_Hemi=0;MAF=0.000118511;HWE=5.92593e-05;NFAM=1
1	204980706	204980712	1	204984760	204984766	293247	116.47	-	-	BND	LOW	293247_1	N	[1:204984765[N	293247_2	N	[1:204980711[N	SVTYPE=BND;POS=204980711;STRANDS=--:14;CIPOS=-4,2;CIEND=-4,2;CIPOS95=0,0;CIEND95=0,0;MATEID=293247_2;EVENT=293247;SU=14;PE=3;SR=11;ALG=PROD;AF=5.94e-05;NSAMP=1;MSQ=116.47;AN=16834;AC=1;NS=8438;AC_Hom=0;AC_Het=1;AC_Hemi=0;MAF=5.92557e-05;HWE=1;NFAM=1	SVTYPE=BND;POS=204984765;STRANDS=--:14;CIPOS=-4,2;CIEND=-4,2;CIPOS95=0,0;CIEND95=0,0;MATEID=293247_1;EVENT=293247;SECONDARY;SU=14;PE=3;SR=11;ALG=PROD;AF=5.94e-05;NSAMP=1;MSQ=116.47;AN=16834;AC=1;NS=8438;AC_Hom=0;AC_Het=1;AC_Hemi=0;MAF=5.92557e-05;HWE=1;NFAM=1
1	204980718	204980723	1	204984914	204984934	293248	140.45	+	+	BND	LOW	293248_1	N	N]1:204984924]	293248_2	N	N]1:204980721]	SVTYPE=BND;POS=204980721;STRANDS=++:15;CIPOS=-3,2;CIEND=-10,10;CIPOS95=0,0;CIEND95=0,0;MATEID=293248_2;EVENT=293248;SU=15;PE=4;SR=11;ALG=PROD;AF=5.94e-05;NSAMP=1;MSQ=140.45;AN=16834;AC=1;NS=8438;AC_Hom=0;AC_Het=1;AC_Hemi=0;MAF=5.92557e-05;HWE=1;NFAM=1	SVTYPE=BND;POS=204984924;STRANDS=++:15;CIPOS=-10,10;CIEND=-3,2;CIPOS95=0,0;CIEND95=0,0;MATEID=293248_1;EVENT=293248;SECONDARY;SU=15;PE=4;SR=11;ALG=PROD;AF=5.94e-05;NSAMP=1;MSQ=140.45;AN=16834;AC=1;NS=8438;AC_Hom=0;AC_Het=1;AC_Hemi=0;MAF=5.92557e-05;HWE=1;NFAM=1
1	204980903	204980908	1	204982301	204982321	86941	371.4	+	-	BND	PASS	86941_1	N	N[1:204982312[	86941_2	N	]1:204980906]N	SVTYPE=BND;POS=204980906;STRANDS=+-:21;CIPOS=-3,2;CIEND=-10,10;CIPOS95=0,0;CIEND95=0,0;MATEID=86941_2;EVENT=86941;SU=21;PE=11;SR=10;ALG=PROD;AF=5.94e-05;NSAMP=1;MSQ=371.4;AN=16834;AC=1;NS=8438;AC_Hom=0;AC_Het=1;AC_Hemi=0;MAF=5.92557e-05;HWE=1;NFAM=1	SVTYPE=BND;POS=204982312;STRANDS=+-:21;CIPOS=-10,10;CIEND=-3,2;CIPOS95=0,0;CIEND95=0,0;MATEID=86941_1;EVENT=86941;SECONDARY;SU=21;PE=11;SR=10;ALG=PROD;AF=5.94e-05;NSAMP=1;MSQ=371.4;AN=16834;AC=1;NS=8438;AC_Hom=0;AC_Het=1;AC_Hemi=0;MAF=5.92557e-05;HWE=1;NFAM=1
1	204985299	204985319	1	204997657	204997662	255232	299.26	-	+	DUP	PASS	255232	N	<DUP>	.	.	.	SVTYPE=DUP;POS=204985309;SVLEN=12351;END=204997660;STRANDS=-+:26;CIPOS=-10,10;CIEND=-3,2;CIPOS95=0,0;CIEND95=0,0;SU=26;PE=17;SR=9;ALG=PROD;AF=5.94e-05;NSAMP=1;MSQ=298.96;AN=16834;AC=1;NS=8438;AC_Hom=0;AC_Het=1;AC_Hemi=0;MAF=5.92557e-05;HWE=1;NFAM=1	.
1	204994465	204994525	1	220759324	220759384	255233	6545.18	-	+	BND	LOW	255233_1	N	]1:220759354]N	255233_2	N	N[1:204994496[	SVTYPE=BND;POS=204994496;STRANDS=-+:20;CIPOS=-30,30;CIEND=-30,30;CIPOS95=0,0;CIEND95=0,0;MATEID=255233_2;EVENT=255233;SU=20;PE=0;SR=20;ALG=PROD;AF=0.03125;NSAMP=525;MSQ=10.66;AN=16834;AC=526;NS=8438;AC_Hom=2;AC_Het=524;AC_Hemi=0;MAF=0.0311685;HWE=0.00348096;NFAM=507	SVTYPE=BND;POS=220759354;STRANDS=-+:20;CIPOS=-30,30;CIEND=-30,30;CIPOS95=0,0;CIEND95=0,0;MATEID=255233_1;EVENT=255233;SECONDARY;SU=20;PE=0;SR=20;ALG=PROD;AF=0.03125;NSAMP=525;MSQ=10.66;AN=16834;AC=526;NS=8438;AC_Hom=2;AC_Het=524;AC_Hemi=0;MAF=0.0311685;HWE=0.00348096;NFAM=507
1	204994487	204994504	15	52548776	52548793	2623	3051.77	-	+	BND	LOW	2623_1	N	]15:52548785]N	2623_2	N	N[1:204994497[	SVTYPE=BND;POS=204994497;STRANDS=-+:16;CIPOS=-9,8;CIEND=-9,8;CIPOS95=0,0;CIEND95=0,0;MATEID=2623_2;EVENT=2623;SU=16;PE=0;SR=16;ALG=PROD;AF=0.007366;NSAMP=124;MSQ=23.57;AN=16834;AC=124;NS=8438;AC_Hom=0;AC_Het=124;AC_Hemi=0;MAF=0.00734771;HWE=1;NFAM=121	SVTYPE=BND;POS=52548785;STRANDS=-+:16;CIPOS=-9,8;CIEND=-9,8;CIPOS95=0,0;CIEND95=0,0;MATEID=2623_1;EVENT=2623;SECONDARY;SU=16;PE=0;SR=16;ALG=PROD;AF=0.007366;NSAMP=124;MSQ=23.57;AN=16834;AC=124;NS=8438;AC_Hom=0;AC_Het=124;AC_Hemi=0;MAF=0.00734771;HWE=1;NFAM=121
1	204994487	204994504	20	17766607	17766624	5266	754.85	-	+	BND	LOW	5266_1	N	]20:17766616]N	5266_2	N	N[1:204994497[	SVTYPE=BND;POS=204994497;STRANDS=-+:4;CIPOS=-9,8;CIEND=-9,8;CIPOS95=0,0;CIEND95=0,0;MATEID=5266_2;EVENT=5266;SU=4;PE=0;SR=4;ALG=PROD;AF=0.002554;NSAMP=43;MSQ=15.16;AN=16834;AC=43;NS=8438;AC_Hom=0;AC_Het=43;AC_Hemi=0;MAF=0.002548;HWE=1;NFAM=43	SVTYPE=BND;POS=17766616;STRANDS=-+:4;CIPOS=-9,8;CIEND=-9,8;CIPOS95=0,0;CIEND95=0,0;MATEID=5266_1;EVENT=5266;SECONDARY;SU=4;PE=0;SR=4;ALG=PROD;AF=0.002554;NSAMP=43;MSQ=15.16;AN=16834;AC=43;NS=8438;AC_Hom=0;AC_Het=43;AC_Hemi=0;MAF=0.002548;HWE=1;NFAM=43
1	204996425	204996434	1	204996504	204996513	86942	176.87	+	-	DEL	PASS	86942	N	<DEL>	.	.	.	SVTYPE=DEL;POS=204996430;SVLEN=-79;END=204996509;STRANDS=+-:7;CIPOS=-5,4;CIEND=-5,4;CIPOS95=0,0;CIEND95=0,0;SU=7;PE=0;SR=7;ALG=PROD;AF=5.94e-05;NSAMP=1;MSQ=176.84;AN=16834;AC=1;NS=8438;AC_Hom=0;AC_Het=1;AC_Hemi=0;MAF=5.92557e-05;HWE=1;NFAM=1	.
1	204998518	204998523	1	205004788	205004808	86943	647.5	+	-	DEL	PASS	86943	N	<DEL>	.	.	.	SVTYPE=DEL;POS=204998521;SVLEN=-6277;END=205004798;STRANDS=+-:23;CIPOS=-3,2;CIEND=-10,10;CIPOS95=0,0;CIEND95=0,0;SU=23;PE=12;SR=11;ALG=PROD;AF=5.94e-05;NSAMP=1;MSQ=647.5;AN=16834;AC=1;NS=8438;AC_Hom=0;AC_Het=1;AC_Hemi=0;MAF=5.92557e-05;HWE=1;NFAM=1	.
1	205014575	205014580	1	205016692	205016696	86944	332.7	+	-	DEL	PASS	86944	N	<DEL>	.	.	.	SVTYPE=DEL;POS=205014578;SVLEN=-2117;END=205016695;STRANDS=+-:15;CIPOS=-3,2;CIEND=-3,1;CIPOS95=0,0;CIEND95=0,0;SU=15;PE=5;SR=10;ALG=PROD;AF=5.94e-05;NSAMP=1;MSQ=332.7;AN=16834;AC=1;NS=8438;AC_Hom=0;AC_Het=1;AC_Hemi=0;MAF=5.92557e-05;HWE=1;NFAM=1	.
1	205019398	205019418	1	205019447	205019467	86945	336.86	+	-	BND	PASS	86945_1	N	N[1:205019458[	86945_2	N	]1:205019408]N	SVTYPE=BND;POS=205019408;STRANDS=+-:13;CIPOS=-10,10;CIEND=-10,10;CIPOS95=0,0;CIEND95=0,0;MATEID=86945_2;EVENT=86945;SU=13;PE=0;SR=13;ALG=PROD;AF=5.94e-05;NSAMP=1;MSQ=335.71;AN=16834;AC=1;NS=8438;AC_Hom=0;AC_Het=1;AC_Hemi=0;MAF=5.92557e-05;HWE=1;NFAM=1	SVTYPE=BND;POS=205019458;STRANDS=+-:13;CIPOS=-10,10;CIEND=-10,10;CIPOS95=0,0;CIEND95=0,0;MATEID=86945_1;EVENT=86945;SECONDARY;SU=13;PE=0;SR=13;ALG=PROD;AF=5.94e-05;NSAMP=1;MSQ=335.71;AN=16834;AC=1;NS=8438;AC_Hom=0;AC_Het=1;AC_Hemi=0;MAF=5.92557e-05;HWE=1;NFAM=1
1	205061981	205062634	20	32352115	32352547	5315	52.54	-	-	BND	LOW	5315_1	N	[20:32352498[N	5315_2	N	[1:205062587[N	SVTYPE=BND;POS=205062587;STRANDS=--:4;IMPRECISE;CIPOS=-605,48;CIEND=-382,50;CIPOS95=-191,48;CIEND95=-138,50;MATEID=5315_2;EVENT=5315;SU=4;PE=4;SR=0;ALG=PROD;AF=0.0001782;NSAMP=3;MSQ=16.29;AN=16834;AC=3;NS=8438;AC_Hom=0;AC_Het=3;AC_Hemi=0;MAF=0.000177767;HWE=1;NFAM=3	SVTYPE=BND;POS=32352498;STRANDS=--:4;IMPRECISE;CIPOS=-382,50;CIEND=-605,48;CIPOS95=-138,50;CIEND95=-191,48;MATEID=5315_1;EVENT=5315;SECONDARY;SU=4;PE=4;SR=0;ALG=PROD;AF=0.0001782;NSAMP=3;MSQ=16.29;AN=16834;AC=3;NS=8438;AC_Hom=0;AC_Het=3;AC_Hemi=0;MAF=0.000177767;HWE=1;NFAM=3
1	205062016	205062597	1	212289838	212290126	255234	14948.4	-	+	BND	LOW	255234_1	N	]1:212289848]N	255234_2	N	N[1:205062588[	SVTYPE=BND;POS=205062588;STRANDS=-+:4;IMPRECISE;CIPOS=-571,10;CIEND=-10,278;CIPOS95=-192,0;CIEND95=-2,97;MATEID=255234_2;EVENT=255234;SU=4;PE=4;SR=0;ALG=PROD;AF=0.07711;NSAMP=947;MSQ=14.71;AN=16834;AC=1298;NS=8438;AC_Hom=706;AC_Het=598;AC_Hemi=0;MAF=0.0772695;HWE=0;NFAM=893	SVTYPE=BND;POS=212289848;STRANDS=-+:4;IMPRECISE;CIPOS=-10,278;CIEND=-571,10;CIPOS95=-2,97;CIEND95=-192,0;MATEID=255234_1;EVENT=255234;SECONDARY;SU=4;PE=4;SR=0;ALG=PROD;AF=0.07711;NSAMP=947;MSQ=14.71;AN=16834;AC=1298;NS=8438;AC_Hom=706;AC_Het=598;AC_Hemi=0;MAF=0.0772695;HWE=0;NFAM=893
1	205062054	205062633	8	95776740	95777023	9891	154.74	-	-	BND	LOW	9891_1	N	[8:95776974[N	9891_2	N	[1:205062587[N	SVTYPE=BND;POS=205062587;STRANDS=--:4;IMPRECISE;CIPOS=-532,47;CIEND=-233,50;CIPOS95=-167,47;CIEND95=-81,50;MATEID=9891_2;EVENT=9891;SU=4;PE=4;SR=0;ALG=PROD;AF=0.0005346;NSAMP=9;MSQ=14.66;AN=16834;AC=9;NS=8438;AC_Hom=0;AC_Het=9;AC_Hemi=0;MAF=0.000533302;HWE=1;NFAM=9	SVTYPE=BND;POS=95776974;STRANDS=--:4;IMPRECISE;CIPOS=-233,50;CIEND=-532,47;CIPOS95=-81,50;CIEND95=-167,47;MATEID=9891_1;EVENT=9891;SECONDARY;SU=4;PE=4;SR=0;ALG=PROD;AF=0.0005346;NSAMP=9;MSQ=14.66;AN=16834;AC=9;NS=8438;AC_Hom=0;AC_Het=9;AC_Hemi=0;MAF=0.000533302;HWE=1;NFAM=9
1	205062086	205062597	2	115890582	115890784	4653	192.84	-	-	BND	LOW	4653_1	N	[2:115890775[N	4653_2	N	[1:205062588[N	SVTYPE=BND;POS=205062588;STRANDS=--:4;IMPRECISE;CIPOS=-501,10;CIEND=-192,10;CIPOS95=-183,1;CIEND95=-79,2;MATEID=4653_2;EVENT=4653;SU=4;PE=4;SR=0;ALG=PROD;AF=0.0005346;NSAMP=9;MSQ=19.08;AN=16834;AC=9;NS=8438;AC_Hom=0;AC_Het=9;AC_Hemi=0;MAF=0.000533302;HWE=1;NFAM=9	SVTYPE=BND;POS=115890775;STRANDS=--:4;IMPRECISE;CIPOS=-192,10;CIEND=-501,10;CIPOS95=-79,2;CIEND95=-183,1;MATEID=4653_1;EVENT=4653;SECONDARY;SU=4;PE=4;SR=0;ALG=PROD;AF=0.0005346;NSAMP=9;MSQ=19.08;AN=16834;AC=9;NS=8438;AC_Hom=0;AC_Het=9;AC_Hemi=0;MAF=0.000533302;HWE=1;NFAM=9
1	205062088	205062596	16	7079004	7079387	2865	83.0	-	+	BND	LOW	2865_1	N	]16:7079014]N	2865_2	N	N[1:205062587[	SVTYPE=BND;POS=205062587;STRANDS=-+:4;IMPRECISE;CIPOS=-498,10;CIEND=-10,373;CIPOS95=-168,1;CIEND95=-2,103;MATEID=2865_2;EVENT=2865;SU=4;PE=4;SR=0;ALG=PROD;AF=0.000297;NSAMP=5;MSQ=13.66;AN=16834;AC=5;NS=8438;AC_Hom=0;AC_Het=5;AC_Hemi=0;MAF=0.000296279;HWE=1;NFAM=5	SVTYPE=BND;POS=7079014;STRANDS=-+:4;IMPRECISE;CIPOS=-10,373;CIEND=-498,10;CIPOS95=-2,103;CIEND95=-168,1;MATEID=2865_1;EVENT=2865;SECONDARY;SU=4;PE=4;SR=0;ALG=PROD;AF=0.000297;NSAMP=5;MSQ=13.66;AN=16834;AC=5;NS=8438;AC_Hom=0;AC_Het=5;AC_Hemi=0;MAF=0.000296279;HWE=1;NFAM=5
1	205062144	205062594	2	219831139	219831486	5061	117.74	-	+	BND	LOW	5061_1	N	]2:219831149]N	5061_2	N	N[1:205062585[	SVTYPE=BND;POS=205062585;STRANDS=-+:4;IMPRECISE;CIPOS=-440,10;CIEND=-10,337;CIPOS95=-152,1;CIEND95=-2,90;MATEID=5061_2;EVENT=5061;SU=4;PE=4;SR=0;ALG=PROD;AF=0.0004158;NSAMP=7;MSQ=15.6;AN=16834;AC=7;NS=8438;AC_Hom=0;AC_Het=7;AC_Hemi=0;MAF=0.00041479;HWE=1;NFAM=7	SVTYPE=BND;POS=219831149;STRANDS=-+:4;IMPRECISE;CIPOS=-10,337;CIEND=-440,10;CIPOS95=-2,90;CIEND95=-152,1;MATEID=5061_1;EVENT=5061;SECONDARY;SU=4;PE=4;SR=0;ALG=PROD;AF=0.0004158;NSAMP=7;MSQ=15.6;AN=16834;AC=7;NS=8438;AC_Hom=0;AC_Het=7;AC_Hemi=0;MAF=0.00041479;HWE=1;NFAM=7
1	205062153	205062596	12	118620268	118620441	1610	150.52	-	-	BND	LOW	1610_1	N	[12:118620432[N	1610_2	N	[1:205062587[N	SVTYPE=BND;POS=205062587;STRANDS=--:6;IMPRECISE;CIPOS=-433,10;CIEND=-163,10;CIPOS95=-113,1;CIEND95=-72,2;MATEID=1610_2;EVENT=1610;SU=6;PE=6;SR=0;ALG=PROD;AF=0.0002376;NSAMP=4;MSQ=34.5;AN=16834;AC=4;NS=8438;AC_Hom=0;AC_Het=4;AC_Hemi=0;MAF=0.000237023;HWE=1;NFAM=4	SVTYPE=BND;POS=118620432;STRANDS=--:6;IMPRECISE;CIPOS=-163,10;CIEND=-433,10;CIPOS95=-72,2;CIEND95=-113,1;MATEID=1610_1;EVENT=1610;SECONDARY;SU=6;PE=6;SR=0;ALG=PROD;AF=0.0002376;NSAMP=4;MSQ=34.5;AN=16834;AC=4;NS=8438;AC_Hom=0;AC_Het=4;AC_Hemi=0;MAF=0.000237023;HWE=1;NFAM=4
1	205062344	205062662	22	31046789	31047368	5721	2928.02	-	-	BND	LOW	5721_1	N	[22:31047359[N	5721_2	N	[1:205062653[N	SVTYPE=BND;POS=205062653;STRANDS=--:4;IMPRECISE;CIPOS=-308,10;CIEND=-569,10;CIPOS95=-156,2;CIEND95=-182,0;MATEID=5721_2;EVENT=5721;SU=4;PE=4;SR=0;ALG=PROD;AF=0.009267;NSAMP=154;MSQ=17.45;AN=16834;AC=156;NS=8438;AC_Hom=4;AC_Het=153;AC_Hemi=0;MAF=0.00930315;HWE=0.163859;NFAM=146	SVTYPE=BND;POS=31047359;STRANDS=--:4;IMPRECISE;CIPOS=-569,10;CIEND=-308,10;CIPOS95=-182,0;CIEND95=-156,2;MATEID=5721_1;EVENT=5721;SECONDARY;SU=4;PE=4;SR=0;ALG=PROD;AF=0.009267;NSAMP=154;MSQ=17.45;AN=16834;AC=156;NS=8438;AC_Hom=4;AC_Het=153;AC_Hemi=0;MAF=0.00930315;HWE=0.163859;NFAM=146
1	205062487	205063090	20	47724360	47725028	5392	1321.07	+	-	BND	LOW	5392_1	N	N[20:47724979[	5392_2	N	]1:205062537]N	SVTYPE=BND;POS=205062537;STRANDS=+-:4;IMPRECISE;CIPOS=-50,553;CIEND=-618,50;CIPOS95=-50,169;CIEND95=-194,50;MATEID=5392_2;EVENT=5392;SU=4;PE=4;SR=0;ALG=PROD;AF=0.003505;NSAMP=59;MSQ=20.81;AN=16834;AC=59;NS=8438;AC_Hom=0;AC_Het=59;AC_Hemi=0;MAF=0.00349609;HWE=1;NFAM=59	SVTYPE=BND;POS=47724979;STRANDS=+-:4;IMPRECISE;CIPOS=-618,50;CIEND=-50,553;CIPOS95=-194,50;CIEND95=-50,169;MATEID=5392_1;EVENT=5392;SECONDARY;SU=4;PE=4;SR=0;ALG=PROD;AF=0.003505;NSAMP=59;MSQ=20.81;AN=16834;AC=59;NS=8438;AC_Hom=0;AC_Het=59;AC_Hemi=0;MAF=0.00349609;HWE=1;NFAM=59
1	205062525	205062778	11	107816649	107817128	986	313.36	-	-	BND	LOW	986_1	N	[11:107817123[N	986_2	N	[1:205062769[N	SVTYPE=BND;POS=205062769;STRANDS=--:5;IMPRECISE;CIPOS=-243,10;CIEND=-473,6;CIPOS95=-119,2;CIEND95=-165,0;MATEID=986_2;EVENT=986;SU=5;PE=5;SR=0;ALG=PROD;AF=0.000594;NSAMP=10;MSQ=27.33;AN=16834;AC=10;NS=8438;AC_Hom=0;AC_Het=10;AC_Hemi=0;MAF=0.000592557;HWE=1;NFAM=10	SVTYPE=BND;POS=107817123;STRANDS=--:5;IMPRECISE;CIPOS=-473,6;CIEND=-243,10;CIPOS95=-165,0;CIEND95=-119,2;MATEID=986_1;EVENT=986;SECONDARY;SU=5;PE=5;SR=0;ALG=PROD;AF=0.000594;NSAMP=10;MSQ=27.33;AN=16834;AC=10;NS=8438;AC_Hom=0;AC_Het=10;AC_Hemi=0;MAF=0.000592557;HWE=1;NFAM=10
1	205062597	205062858	11	107817208	107817617	654	31708.4	+	+	BND	LOW	654_1	N	N]11:107817216]	654_2	N	N]1:205062607]	SVTYPE=BND;POS=205062607;STRANDS=++:122;IMPRECISE;CIPOS=-10,251;CIEND=-8,401;CIPOS95=-5,5;CIEND95=-8,52;MATEID=654_2;EVENT=654;SU=122;PE=122;SR=0;ALG=PROD;AF=0.07069;NSAMP=1162;MSQ=26.76;AN=16834;AC=1190;NS=8438;AC_Hom=56;AC_Het=1136;AC_Hemi=0;MAF=0.0706329;HWE=0.0198052;NFAM=1038	SVTYPE=BND;POS=107817216;STRANDS=++:122;IMPRECISE;CIPOS=-8,401;CIEND=-10,251;CIPOS95=-8,52;CIEND95=-5,5;MATEID=654_1;EVENT=654;SECONDARY;SU=122;PE=122;SR=0;ALG=PROD;AF=0.07069;NSAMP=1162;MSQ=26.76;AN=16834;AC=1190;NS=8438;AC_Hom=56;AC_Het=1136;AC_Hemi=0;MAF=0.0706329;HWE=0.0198052;NFAM=1038
1	205062600	205062622	12	8503406	8503419	1136	21651.2	+	-	BND	LOW	1136_1	N	N[12:8503417[	1136_2	N	]1:205062608]N	SVTYPE=BND;POS=205062608;STRANDS=+-:716;IMPRECISE;CIPOS=-8,14;CIEND=-10,3;CIPOS95=0,0;CIEND95=-1,1;MATEID=1136_2;EVENT=1136;SU=716;PE=710;SR=6;ALG=PROD;AF=0.04592;NSAMP=759;MSQ=27.87;AN=16834;AC=773;NS=8438;AC_Hom=28;AC_Het=745;AC_Hemi=0;MAF=0.0458047;HWE=0.45334;NFAM=700	SVTYPE=BND;POS=8503417;STRANDS=+-:716;IMPRECISE;CIPOS=-10,3;CIEND=-8,14;CIPOS95=-1,1;CIEND95=0,0;MATEID=1136_1;EVENT=1136;SECONDARY;SU=716;PE=710;SR=6;ALG=PROD;AF=0.04592;NSAMP=759;MSQ=27.87;AN=16834;AC=773;NS=8438;AC_Hom=28;AC_Het=745;AC_Hemi=0;MAF=0.0458047;HWE=0.45334;NFAM=700
1	205062607	205062624	1	205062637	205062676	86946	25736.4	+	-	BND	LOW	86946_1	N	N[1:205062667[	86946_2	N	]1:205062616]N	SVTYPE=BND;POS=205062616;STRANDS=+-:16;CIPOS=-9,8;CIEND=-29,10;CIPOS95=0,0;CIEND95=0,0;MATEID=86946_2;EVENT=86946;SU=16;PE=0;SR=16;ALG=PROD;AF=0.02402;NSAMP=370;MSQ=67.24;AN=16736;AC=402;NS=8389;AC_Hom=64;AC_Het=338;AC_Hemi=0;MAF=0.0239599;HWE=4.87822e-18;NFAM=367	SVTYPE=BND;POS=205062667;STRANDS=+-:16;CIPOS=-29,10;CIEND=-9,8;CIPOS95=0,0;CIEND95=0,0;MATEID=86946_1;EVENT=86946;SECONDARY;SU=16;PE=0;SR=16;ALG=PROD;AF=0.02402;NSAMP=370;MSQ=67.24;AN=16736;AC=402;NS=8389;AC_Hom=64;AC_Het=338;AC_Hemi=0;MAF=0.0239599;HWE=4.87822e-18;NFAM=367
1	205062655	205062665	12	8503530	8503536	1137	21968.6	-	+	BND	LOW	1137_1	N	]12:8503531]N	1137_2	N	N[1:205062662[	SVTYPE=BND;POS=205062662;STRANDS=-+:547;CIPOS=-6,4;CIEND=-1,5;CIPOS95=0,0;CIEND95=0,0;MATEID=1137_2;EVENT=1137;SU=547;PE=383;SR=164;ALG=PROD;AF=0.03523;NSAMP=584;MSQ=37.01;AN=16834;AC=593;NS=8438;AC_Hom=18;AC_Het=576;AC_Hemi=0;MAF=0.0351979;HWE=0.749816;NFAM=537	SVTYPE=BND;POS=8503531;STRANDS=-+:547;CIPOS=-1,5;CIEND=-6,4;CIPOS95=0,0;CIEND95=0,0;MATEID=1137_1;EVENT=1137;SECONDARY;SU=547;PE=383;SR=164;ALG=PROD;AF=0.03523;NSAMP=584;MSQ=37.01;AN=16834;AC=593;NS=8438;AC_Hom=18;AC_Het=576;AC_Hemi=0;MAF=0.0351979;HWE=0.749816;NFAM=537
1	205066611	205066662	1	205066660	205066711	86947	884.3	+	-	BND	LOW	86947_1	N	N[1:205066687[	86947_2	N	]1:205066637]N	SVTYPE=BND;POS=205066637;STRANDS=+-:22;CIPOS=-26,25;CIEND=-26,25;CIPOS95=0,0;CIEND95=0,0;MATEID=86947_2;EVENT=86947;SU=22;PE=0;SR=22;ALG=PROD;AF=0.000297;NSAMP=5;MSQ=176.84;AN=16834;AC=5;NS=8438;AC_Hom=0;AC_Het=5;AC_Hemi=0;MAF=0.000296279;HWE=1;NFAM=5	SVTYPE=BND;POS=205066687;STRANDS=+-:22;CIPOS=-26,25;CIEND=-26,25;CIPOS95=0,0;CIEND95=0,0;MATEID=86947_1;EVENT=86947;SECONDARY;SU=22;PE=0;SR=22;ALG=PROD;AF=0.000297;NSAMP=5;MSQ=176.84;AN=16834;AC=5;NS=8438;AC_Hom=0;AC_Het=5;AC_Hemi=0;MAF=0.000296279;HWE=1;NFAM=5
1	205086397	205086405	1	205089094	205089110	86948	650.38	+	-	DEL	PASS	86948	N	<DEL>	.	.	.	SVTYPE=DEL;POS=205086401;SVLEN=-2699;END=205089100;STRANDS=+-:23;CIPOS=-4,4;CIEND=-6,10;CIPOS95=0,0;CIEND95=0,0;SU=23;PE=17;SR=6;ALG=PROD;AF=5.94e-05;NSAMP=1;MSQ=650.38;AN=16834;AC=1;NS=8438;AC_Hom=0;AC_Het=1;AC_Hemi=0;MAF=5.92557e-05;HWE=1;NFAM=1	.
1	205105179	205105199	11	19850262	19850281	744	166.08	-	+	BND	LOW	744_1	N	]11:19850272]N	744_2	N	N[1:205105190[	SVTYPE=BND;POS=205105190;STRANDS=-+:6;IMPRECISE;CIPOS=-10,10;CIEND=-10,9;CIPOS95=-1,0;CIEND95=-1,1;MATEID=744_2;EVENT=744;SU=6;PE=3;SR=3;ALG=PROD;AF=0.0004752;NSAMP=8;MSQ=20.5;AN=16834;AC=8;NS=8438;AC_Hom=0;AC_Het=8;AC_Hemi=0;MAF=0.000474046;HWE=1;NFAM=8	SVTYPE=BND;POS=19850272;STRANDS=-+:6;IMPRECISE;CIPOS=-10,9;CIEND=-10,10;CIPOS95=-1,1;CIEND95=-1,0;MATEID=744_1;EVENT=744;SECONDARY;SU=6;PE=3;SR=3;ALG=PROD;AF=0.0004752;NSAMP=8;MSQ=20.5;AN=16834;AC=8;NS=8438;AC_Hom=0;AC_Het=8;AC_Hemi=0;MAF=0.000474046;HWE=1;NFAM=8
1	205105878	205106092	1	205106524	205106832	255235	233.66	-	+	BND	LOW	255235_1	N	]1:205106554]N	255235_2	N	N[1:205106063[	SVTYPE=BND;POS=205106063;STRANDS=-+:20;IMPRECISE;CIPOS=-184,30;CIEND=-30,278;CIPOS95=-53,30;CIEND95=-30,46;MATEID=255235_2;EVENT=255235;SU=20;PE=20;SR=0;ALG=PROD;AF=0.0004752;NSAMP=8;MSQ=23.28;AN=16834;AC=8;NS=8438;AC_Hom=0;AC_Het=8;AC_Hemi=0;MAF=0.000474046;HWE=1;NFAM=7	SVTYPE=BND;POS=205106554;STRANDS=-+:20;IMPRECISE;CIPOS=-30,278;CIEND=-184,30;CIPOS95=-30,46;CIEND95=-53,30;MATEID=255235_1;EVENT=255235;SECONDARY;SU=20;PE=20;SR=0;ALG=PROD;AF=0.0004752;NSAMP=8;MSQ=23.28;AN=16834;AC=8;NS=8438;AC_Hom=0;AC_Het=8;AC_Hemi=0;MAF=0.000474046;HWE=1;NFAM=7
1	205106127	205106127	1	205108236	205108236	86949	83573.0	+	-	DEL	PASS	86949	N	<DEL>	.	.	.	SVTYPE=DEL;POS=205106127;SVLEN=-2109;END=205108236;STRANDS=+-:3229;CIPOS=0,0;CIEND=0,0;CIPOS95=0,0;CIEND95=0,0;SU=3229;PE=2350;SR=879;ALG=PROD;AF=0.01331;NSAMP=219;MSQ=381.61;AN=16834;AC=224;NS=8438;AC_Hom=10;AC_Het=214;AC_Hemi=0;MAF=0.0132733;HWE=0.016156;NFAM=217	.
1	205121498	205121683	1	205124140	205124275	86950	569.53	+	-	DEL	PASS	86950	N	<DEL>	.	.	.	SVTYPE=DEL;POS=205121508;SVLEN=-2757;END=205124265;STRANDS=+-:25;IMPRECISE;CIPOS=-10,175;CIEND=-125,10;CIPOS95=-3,24;CIEND95=-42,2;SU=25;PE=25;SR=0;ALG=PROD;AF=5.94e-05;NSAMP=1;MSQ=569.53;AN=16834;AC=1;NS=8438;AC_Hom=0;AC_Het=1;AC_Hemi=0;MAF=5.92557e-05;HWE=1;NFAM=1	.
1	205122819	205122876	1	205123172	205123211	86951	465.88	+	-	BND	LOW	86951_1	N	N[1:205123185[	86951_2	N	]1:205122848]N	SVTYPE=BND;POS=205122848;STRANDS=+-:12;IMPRECISE;CIPOS=-29,28;CIEND=-12,27;CIPOS95=0,0;CIEND95=-1,1;MATEID=86951_2;EVENT=86951;SU=12;PE=0;SR=12;ALG=PROD;AF=0.001723;NSAMP=29;MSQ=13.71;AN=16834;AC=29;NS=8438;AC_Hom=0;AC_Het=29;AC_Hemi=0;MAF=0.00171842;HWE=1;NFAM=29	SVTYPE=BND;POS=205123185;STRANDS=+-:12;IMPRECISE;CIPOS=-12,27;CIEND=-29,28;CIPOS95=-1,1;CIEND95=0,0;MATEID=86951_1;EVENT=86951;SECONDARY;SU=12;PE=0;SR=12;ALG=PROD;AF=0.001723;NSAMP=29;MSQ=13.71;AN=16834;AC=29;NS=8438;AC_Hom=0;AC_Het=29;AC_Hemi=0;MAF=0.00171842;HWE=1;NFAM=29
1	205148533	205148848	X	137245385	137245849	11268	8170.37	-	+	BND	LOW	11268_1	N	]X:137245415]N	11268_2	N	N[1:205148819[	SVTYPE=BND;POS=205148819;STRANDS=-+:36;IMPRECISE;CIPOS=-285,30;CIEND=-30,434;CIPOS95=-39,30;CIEND95=-30,93;MATEID=11268_2;EVENT=11268;SU=36;PE=36;SR=0;ALG=PROD;AF=0.01046;NSAMP=176;MSQ=46.13;AN=16834;AC=176;NS=8438;AC_Hom=0;AC_Het=176;AC_Hemi=0;MAF=0.010429;HWE=1;NFAM=175	SVTYPE=BND;POS=137245415;STRANDS=-+:36;IMPRECISE;CIPOS=-30,434;CIEND=-285,30;CIPOS95=-30,93;CIEND95=-39,30;MATEID=11268_1;EVENT=11268;SECONDARY;SU=36;PE=36;SR=0;ALG=PROD;AF=0.01046;NSAMP=176;MSQ=46.13;AN=16834;AC=176;NS=8438;AC_Hom=0;AC_Het=176;AC_Hemi=0;MAF=0.010429;HWE=1;NFAM=175
1	205148823	205149318	X	137244854	137245252	11267	188.58	+	-	BND	LOW	11267_1	N	N[X:137245243[	11267_2	N	]1:205148830]N	SVTYPE=BND;POS=205148830;STRANDS=+-:5;IMPRECISE;CIPOS=-7,488;CIEND=-388,10;CIPOS95=0,177;CIEND95=-172,1;MATEID=11267_2;EVENT=11267;SU=5;PE=5;SR=0;ALG=PROD;AF=0.0004752;NSAMP=8;MSQ=22.09;AN=16834;AC=8;NS=8438;AC_Hom=0;AC_Het=8;AC_Hemi=0;MAF=0.000474046;HWE=1;NFAM=8	SVTYPE=BND;POS=137245243;STRANDS=+-:5;IMPRECISE;CIPOS=-388,10;CIEND=-7,488;CIPOS95=-172,1;CIEND95=0,177;MATEID=11267_1;EVENT=11267;SECONDARY;SU=5;PE=5;SR=0;ALG=PROD;AF=0.0004752;NSAMP=8;MSQ=22.09;AN=16834;AC=8;NS=8438;AC_Hom=0;AC_Het=8;AC_Hemi=0;MAF=0.000474046;HWE=1;NFAM=8
1	205165063	205165110	1	205171391	205171437	86952	3560.21	+	-	DEL	PASS	86952	N	<DEL>	.	.	.	SVTYPE=DEL;POS=205165087;SVLEN=-6328;END=205171415;STRANDS=+-:144;CIPOS=-24,23;CIEND=-24,22;CIPOS95=0,0;CIEND95=0,0;SU=144;PE=92;SR=52;ALG=PROD;AF=0.0004752;NSAMP=8;MSQ=445.03;AN=16834;AC=8;NS=8438;AC_Hom=0;AC_Het=8;AC_Hemi=0;MAF=0.000474046;HWE=1;NFAM=2	.
1	205172623	205172640	1	205172687	205172702	86953	4468.83	+	-	BND	LOW	86953_1	N	N[1:205172697[	86953_2	N	]1:205172632]N	SVTYPE=BND;POS=205172632;STRANDS=+-:16;IMPRECISE;CIPOS=-9,8;CIEND=-9,6;CIPOS95=0,0;CIEND95=-1,1;MATEID=86953_2;EVENT=86953;SU=16;PE=0;SR=16;ALG=PROD;AF=0.01178;NSAMP=146;MSQ=23.55;AN=16472;AC=194;NS=8257;AC_Hom=98;AC_Het=99;AC_Hemi=0;MAF=0.0119293;HWE=0;NFAM=145	SVTYPE=BND;POS=205172697;STRANDS=+-:16;IMPRECISE;CIPOS=-9,6;CIEND=-9,8;CIPOS95=-1,1;CIEND95=0,0;MATEID=86953_1;EVENT=86953;SECONDARY;SU=16;PE=0;SR=16;ALG=PROD;AF=0.01178;NSAMP=146;MSQ=23.55;AN=16472;AC=194;NS=8257;AC_Hom=98;AC_Het=99;AC_Hemi=0;MAF=0.0119293;HWE=0;NFAM=145
1	205178629	205178629	1	205178783	205178783	293249	2.92942e+06	+	+	INV	PASS	293249	N	<INV>	.	.	.	SVTYPE=INV;POS=205178629;SVLEN=154;END=205178783;STRANDS=++:94520,--:63135;CIPOS=0,0;CIEND=0,0;CIPOS95=0,0;CIEND95=0,0;SU=157655;PE=86682;SR=70973;ALG=PROD;AF=0.4135;NSAMP=5198;MSQ=561.07;AN=16834;AC=6961;NS=8438;AC_Hom=3544;AC_Het=3444;AC_Hemi=0;MAF=0.414079;HWE=0;NFAM=4427	.
1	205249986	205250375	1	205251928	205252282	86954	395.51	+	-	DEL	PASS	86954	N	<DEL>	.	.	.	SVTYPE=DEL;POS=205249996;SVLEN=-2276;END=205252272;STRANDS=+-:15;IMPRECISE;CIPOS=-10,379;CIEND=-344,10;CIPOS95=-2,61;CIEND95=-80,1;SU=15;PE=15;SR=0;ALG=PROD;AF=5.94e-05;NSAMP=1;MSQ=395.51;AN=16834;AC=1;NS=8438;AC_Hom=0;AC_Het=1;AC_Hemi=0;MAF=5.92557e-05;HWE=1;NFAM=1	.
1	205251500	205251721	1	205252248	205252465	86955	38183.8	+	-	DEL	PASS	86955	N	<DEL>	.	.	.	SVTYPE=DEL;POS=205251531;SVLEN=-884;END=205252415;STRANDS=+-:1867;IMPRECISE;CIPOS=-31,190;CIEND=-167,50;CIPOS95=-3,3;CIEND95=-7,7;SU=1867;PE=1859;SR=8;ALG=PROD;AF=0.01396;NSAMP=227;MSQ=167.72;AN=16834;AC=235;NS=8438;AC_Hom=16;AC_Het=221;AC_Hemi=0;MAF=0.0140436;HWE=0.000241315;NFAM=221	.
1	205258301	205258571	1	205261981	205262141	86956	170.83	+	-	DEL	PASS	86956	N	<DEL>	.	.	.	SVTYPE=DEL;POS=205258311;SVLEN=-3820;END=205262131;STRANDS=+-:9;IMPRECISE;CIPOS=-10,260;CIEND=-150,10;CIPOS95=-2,57;CIEND95=-67,2;SU=9;PE=9;SR=0;ALG=PROD;AF=5.94e-05;NSAMP=1;MSQ=170.83;AN=16834;AC=1;NS=8438;AC_Hom=0;AC_Het=1;AC_Hemi=0;MAF=5.92557e-05;HWE=1;NFAM=1	.
1	205260060	205260113	1	205263870	205263915	86957	980.26	+	-	DEL	PASS	86957	N	<DEL>	.	.	.	SVTYPE=DEL;POS=205260085;SVLEN=-3809;END=205263894;STRANDS=+-:39;CIPOS=-25,28;CIEND=-24,21;CIPOS95=0,0;CIEND95=0,0;SU=39;PE=25;SR=14;ALG=PROD;AF=0.0001188;NSAMP=2;MSQ=490.13;AN=16834;AC=2;NS=8438;AC_Hom=0;AC_Het=2;AC_Hemi=0;MAF=0.000118511;HWE=1;NFAM=2	.
1	205265877	205265934	1	205266145	205266202	86958	133.21	+	-	BND	LOW	86958_1	N	N[1:205266175[	86958_2	N	]1:205265906]N	SVTYPE=BND;POS=205265906;STRANDS=+-:15;CIPOS=-29,28;CIEND=-29,28;CIPOS95=0,0;CIEND95=0,0;MATEID=86958_2;EVENT=86958;SU=15;PE=0;SR=15;ALG=PROD;AF=0.0005346;NSAMP=9;MSQ=13.24;AN=16834;AC=9;NS=8438;AC_Hom=0;AC_Het=9;AC_Hemi=0;MAF=0.000533302;HWE=1;NFAM=9	SVTYPE=BND;POS=205266175;STRANDS=+-:15;CIPOS=-29,28;CIEND=-29,28;CIPOS95=0,0;CIEND95=0,0;MATEID=86958_1;EVENT=86958;SECONDARY;SU=15;PE=0;SR=15;ALG=PROD;AF=0.0005346;NSAMP=9;MSQ=13.24;AN=16834;AC=9;NS=8438;AC_Hom=0;AC_Het=9;AC_Hemi=0;MAF=0.000533302;HWE=1;NFAM=9
1	205271271	205271765	14	41873115	41873669	2153	1415.87	-	+	BND	LOW	2153_1	N	]14:41873124]N	2153_2	N	N[1:205271756[	SVTYPE=BND;POS=205271756;STRANDS=-+:4;IMPRECISE;CIPOS=-484,10;CIEND=-9,545;CIPOS95=-199,1;CIEND95=0,202;MATEID=2153_2;EVENT=2153;SU=4;PE=4;SR=0;ALG=PROD;AF=0.003208;NSAMP=54;MSQ=24.88;AN=16834;AC=54;NS=8438;AC_Hom=0;AC_Het=54;AC_Hemi=0;MAF=0.00319981;HWE=1;NFAM=53	SVTYPE=BND;POS=41873124;STRANDS=-+:4;IMPRECISE;CIPOS=-9,545;CIEND=-484,10;CIPOS95=0,202;CIEND95=-199,1;MATEID=2153_1;EVENT=2153;SECONDARY;SU=4;PE=4;SR=0;ALG=PROD;AF=0.003208;NSAMP=54;MSQ=24.88;AN=16834;AC=54;NS=8438;AC_Hom=0;AC_Het=54;AC_Hemi=0;MAF=0.00319981;HWE=1;NFAM=53
1	205288805	205288865	1	205288890	205288935	86959	563.54	+	-	BND	PASS	86959_1	N	N[1:205288914[	86959_2	N	]1:205288835]N	SVTYPE=BND;POS=205288835;STRANDS=+-:21;CIPOS=-30,30;CIEND=-23,22;CIPOS95=0,0;CIEND95=0,0;MATEID=86959_2;EVENT=86959;SU=21;PE=0;SR=21;ALG=PROD;AF=0.0001188;NSAMP=2;MSQ=281.76;AN=16834;AC=2;NS=8438;AC_Hom=0;AC_Het=2;AC_Hemi=0;MAF=0.000118511;HWE=1;NFAM=2	SVTYPE=BND;POS=205288914;STRANDS=+-:21;CIPOS=-23,22;CIEND=-30,30;CIPOS95=0,0;CIEND95=0,0;MATEID=86959_1;EVENT=86959;SECONDARY;SU=21;PE=0;SR=21;ALG=PROD;AF=0.0001188;NSAMP=2;MSQ=281.76;AN=16834;AC=2;NS=8438;AC_Hom=0;AC_Het=2;AC_Hemi=0;MAF=0.000118511;HWE=1;NFAM=2
1	205291758	205291775	1	205297491	205297510	86960	539.47	+	-	DEL	PASS	86960	N	<DEL>	.	.	.	SVTYPE=DEL;POS=205291766;SVLEN=-5734;END=205297500;STRANDS=+-:25;CIPOS=-8,9;CIEND=-9,10;CIPOS95=0,0;CIEND95=0,0;SU=25;PE=14;SR=11;ALG=PROD;AF=5.94e-05;NSAMP=1;MSQ=539.47;AN=16834;AC=1;NS=8438;AC_Hom=0;AC_Het=1;AC_Hemi=0;MAF=5.92557e-05;HWE=1;NFAM=1	.
1	205310771	205310788	10	12332667	12332684	186	15524.4	-	+	BND	LOW	186_1	N	]10:12332676]N	186_2	N	N[1:205310781[	SVTYPE=BND;POS=205310781;STRANDS=-+:41;CIPOS=-9,8;CIEND=-9,8;CIPOS95=0,0;CIEND95=0,0;MATEID=186_2;EVENT=186;SU=41;PE=0;SR=41;ALG=PROD;AF=0.04752;NSAMP=462;MSQ=33.25;AN=16834;AC=800;NS=8438;AC_Hom=680;AC_Het=125;AC_Hemi=0;MAF=0.0477009;HWE=0;NFAM=413	SVTYPE=BND;POS=12332676;STRANDS=-+:41;CIPOS=-9,8;CIEND=-9,8;CIPOS95=0,0;CIEND95=0,0;MATEID=186_1;EVENT=186;SECONDARY;SU=41;PE=0;SR=41;ALG=PROD;AF=0.04752;NSAMP=462;MSQ=33.25;AN=16834;AC=800;NS=8438;AC_Hom=680;AC_Het=125;AC_Hemi=0;MAF=0.0477009;HWE=0;NFAM=413
1	205319929	205319949	20	45060138	45060158	5379	492.35	-	-	BND	LOW	5379_1	N	[20:45060149[N	5379_2	N	[1:205319940[N	SVTYPE=BND;POS=205319940;STRANDS=--:17;CIPOS=-10,10;CIEND=-10,10;CIPOS95=0,0;CIEND95=0,0;MATEID=5379_2;EVENT=5379;SU=17;PE=0;SR=17;ALG=PROD;AF=0.001247;NSAMP=21;MSQ=21.94;AN=16834;AC=21;NS=8438;AC_Hom=0;AC_Het=21;AC_Hemi=0;MAF=0.00124437;HWE=1;NFAM=21	SVTYPE=BND;POS=45060149;STRANDS=--:17;CIPOS=-10,10;CIEND=-10,10;CIPOS95=0,0;CIEND95=0,0;MATEID=5379_1;EVENT=5379;SECONDARY;SU=17;PE=0;SR=17;ALG=PROD;AF=0.001247;NSAMP=21;MSQ=21.94;AN=16834;AC=21;NS=8438;AC_Hom=0;AC_Het=21;AC_Hemi=0;MAF=0.00124437;HWE=1;NFAM=21
1	205325200	205325217	1	205325509	205325526	86961	27.47	+	-	BND	LOW	86961_1	N	N[1:205325519[	86961_2	N	]1:205325209]N	SVTYPE=BND;POS=205325209;STRANDS=+-:4;CIPOS=-9,8;CIEND=-9,8;CIPOS95=0,0;CIEND95=0,0;MATEID=86961_2;EVENT=86961;SU=4;PE=0;SR=4;ALG=PROD;AF=0.0001188;NSAMP=2;MSQ=13.54;AN=16834;AC=2;NS=8438;AC_Hom=0;AC_Het=2;AC_Hemi=0;MAF=0.000118511;HWE=1;NFAM=2	SVTYPE=BND;POS=205325519;STRANDS=+-:4;CIPOS=-9,8;CIEND=-9,8;CIPOS95=0,0;CIEND95=0,0;MATEID=86961_1;EVENT=86961;SECONDARY;SU=4;PE=0;SR=4;ALG=PROD;AF=0.0001188;NSAMP=2;MSQ=13.54;AN=16834;AC=2;NS=8438;AC_Hom=0;AC_Het=2;AC_Hemi=0;MAF=0.000118511;HWE=1;NFAM=2
1	205334024	205334043	7	47982786	47982802	9073	384.93	+	+	BND	LOW	9073_1	N	N]7:47982792]	9073_2	N	N]1:205334034]	SVTYPE=BND;POS=205334034;STRANDS=++:4;IMPRECISE;CIPOS=-10,9;CIEND=-6,10;CIPOS95=-1,1;CIEND95=-1,1;MATEID=9073_2;EVENT=9073;SU=4;PE=2;SR=2;ALG=PROD;AF=0.001366;NSAMP=23;MSQ=16.08;AN=16834;AC=23;NS=8438;AC_Hom=0;AC_Het=23;AC_Hemi=0;MAF=0.00136288;HWE=1;NFAM=23	SVTYPE=BND;POS=47982792;STRANDS=++:4;IMPRECISE;CIPOS=-6,10;CIEND=-10,9;CIPOS95=-1,1;CIEND95=-1,1;MATEID=9073_1;EVENT=9073;SECONDARY;SU=4;PE=2;SR=2;ALG=PROD;AF=0.001366;NSAMP=23;MSQ=16.08;AN=16834;AC=23;NS=8438;AC_Hom=0;AC_Het=23;AC_Hemi=0;MAF=0.00136288;HWE=1;NFAM=23
1	205334024	205334043	16	71770030	71770048	3130	964.05	+	+	BND	LOW	3130_1	N	N]16:71770038]	3130_2	N	N]1:205334034]	SVTYPE=BND;POS=205334034;STRANDS=++:4;IMPRECISE;CIPOS=-10,9;CIEND=-8,10;CIPOS95=-1,1;CIEND95=-1,1;MATEID=3130_2;EVENT=3130;SU=4;PE=1;SR=3;ALG=PROD;AF=0.003208;NSAMP=41;MSQ=22.95;AN=16834;AC=54;NS=8438;AC_Hom=26;AC_Het=28;AC_Hemi=0;MAF=0.00319981;HWE=1.6304e-27;NFAM=40	SVTYPE=BND;POS=71770038;STRANDS=++:4;IMPRECISE;CIPOS=-8,10;CIEND=-10,9;CIPOS95=-1,1;CIEND95=-1,1;MATEID=3130_1;EVENT=3130;SECONDARY;SU=4;PE=1;SR=3;ALG=PROD;AF=0.003208;NSAMP=41;MSQ=22.95;AN=16834;AC=54;NS=8438;AC_Hom=26;AC_Het=28;AC_Hemi=0;MAF=0.00319981;HWE=1.6304e-27;NFAM=40
1	205334024	205334044	10	116404083	116404099	98	481.39	+	+	BND	LOW	98_1	N	N]10:116404089]	98_2	N	N]1:205334034]	SVTYPE=BND;POS=205334034;STRANDS=++:4;IMPRECISE;CIPOS=-10,10;CIEND=-6,10;CIPOS95=-1,1;CIEND95=-1,1;MATEID=98_2;EVENT=98;SU=4;PE=2;SR=2;ALG=PROD;AF=0.001307;NSAMP=22;MSQ=20.8;AN=16834;AC=22;NS=8438;AC_Hom=0;AC_Het=22;AC_Hemi=0;MAF=0.00130363;HWE=1;NFAM=22	SVTYPE=BND;POS=116404089;STRANDS=++:4;IMPRECISE;CIPOS=-6,10;CIEND=-10,10;CIPOS95=-1,1;CIEND95=-1,1;MATEID=98_1;EVENT=98;SECONDARY;SU=4;PE=2;SR=2;ALG=PROD;AF=0.001307;NSAMP=22;MSQ=20.8;AN=16834;AC=22;NS=8438;AC_Hom=0;AC_Het=22;AC_Hemi=0;MAF=0.00130363;HWE=1;NFAM=22
1	205334026	205334043	15	34345532	34345545	2536	1104.94	+	+	BND	LOW	2536_1	N	N]15:34345536]	2536_2	N	N]1:205334034]	SVTYPE=BND;POS=205334034;STRANDS=++:76;CIPOS=-8,9;CIEND=-4,9;CIPOS95=0,0;CIEND95=0,0;MATEID=2536_2;EVENT=2536;SU=76;PE=46;SR=30;ALG=PROD;AF=0.00202;NSAMP=34;MSQ=31.17;AN=16834;AC=34;NS=8438;AC_Hom=0;AC_Het=34;AC_Hemi=0;MAF=0.0020147;HWE=1;NFAM=34	SVTYPE=BND;POS=34345536;STRANDS=++:76;CIPOS=-4,9;CIEND=-8,9;CIPOS95=0,0;CIEND95=0,0;MATEID=2536_1;EVENT=2536;SECONDARY;SU=76;PE=46;SR=30;ALG=PROD;AF=0.00202;NSAMP=34;MSQ=31.17;AN=16834;AC=34;NS=8438;AC_Hom=0;AC_Het=34;AC_Hemi=0;MAF=0.0020147;HWE=1;NFAM=34
1	205380065	205380068	1	205380847	205380851	86962	788.39	+	-	DEL	PASS	86962	N	<DEL>	.	.	.	SVTYPE=DEL;POS=205380067;SVLEN=-783;END=205380850;STRANDS=+-:32;CIPOS=-2,1;CIEND=-3,1;CIPOS95=0,0;CIEND95=0,0;SU=32;PE=18;SR=14;ALG=PROD;AF=5.94e-05;NSAMP=1;MSQ=788.39;AN=16834;AC=1;NS=8438;AC_Hom=0;AC_Het=1;AC_Hemi=0;MAF=5.92557e-05;HWE=1;NFAM=1	.
1	205392701	205392706	1	205394388	205394392	86964	491.44	+	-	DEL	PASS	86964	N	<DEL>	.	.	.	SVTYPE=DEL;POS=205392704;SVLEN=-1687;END=205394391;STRANDS=+-:21;CIPOS=-3,2;CIEND=-3,1;CIPOS95=0,0;CIEND95=0,0;SU=21;PE=10;SR=11;ALG=PROD;AF=5.94e-05;NSAMP=1;MSQ=491.44;AN=16834;AC=1;NS=8438;AC_Hom=0;AC_Het=1;AC_Hemi=0;MAF=5.92557e-05;HWE=1;NFAM=1	.
1	205392791	205392801	1	205393918	205393926	86965	365.32	+	-	DEL	PASS	86965	N	<DEL>	.	.	.	SVTYPE=DEL;POS=205392797;SVLEN=-1127;END=205393924;STRANDS=+-:15;CIPOS=-6,4;CIEND=-6,2;CIPOS95=0,0;CIEND95=0,0;SU=15;PE=9;SR=6;ALG=PROD;AF=0.0001188;NSAMP=2;MSQ=182.66;AN=16834;AC=2;NS=8438;AC_Hom=0;AC_Het=2;AC_Hemi=0;MAF=0.000118511;HWE=1;NFAM=2	.
1	205402115	205402135	1	205402530	205402550	86966	44.77	+	-	BND	LOW	86966_1	N	N[1:205402541[	86966_2	N	]1:205402125]N	SVTYPE=BND;POS=205402125;STRANDS=+-:5;CIPOS=-10,10;CIEND=-10,10;CIPOS95=0,0;CIEND95=0,0;MATEID=86966_2;EVENT=86966;SU=5;PE=0;SR=5;ALG=PROD;AF=5.94e-05;NSAMP=1;MSQ=44.77;AN=16834;AC=1;NS=8438;AC_Hom=0;AC_Het=1;AC_Hemi=0;MAF=5.92557e-05;HWE=1;NFAM=1	SVTYPE=BND;POS=205402541;STRANDS=+-:5;CIPOS=-10,10;CIEND=-10,10;CIPOS95=0,0;CIEND95=0,0;MATEID=86966_1;EVENT=86966;SECONDARY;SU=5;PE=0;SR=5;ALG=PROD;AF=5.94e-05;NSAMP=1;MSQ=44.77;AN=16834;AC=1;NS=8438;AC_Hom=0;AC_Het=1;AC_Hemi=0;MAF=5.92557e-05;HWE=1;NFAM=1
1	205437497	205437625	1	205456884	205457107	255236	748.49	-	+	DUP	PASS	255236	N	<DUP>	.	.	.	SVTYPE=DUP;POS=205437592;SVLEN=19323;END=205456915;STRANDS=-+:89;IMPRECISE;CIPOS=-95,33;CIEND=-31,192;CIPOS95=-5,5;CIEND95=-8,8;SU=89;PE=89;SR=0;ALG=PROD;AF=0.000594;NSAMP=7;MSQ=106.84;AN=16834;AC=10;NS=8438;AC_Hom=6;AC_Het=4;AC_Hemi=0;MAF=0.000592557;HWE=6.55568e-10;NFAM=4	.
1	205439858	205439858	1	205440023	205440023	86967	130451.0	+	-	BND	LOW	86967_1	N	N[1:205440024[	86967_2	N	]1:205439858]N	SVTYPE=BND;POS=205439858;STRANDS=+-:4517;CIPOS=0,0;CIEND=0,0;CIPOS95=0,0;CIEND95=0,0;MATEID=86967_2;EVENT=86967;SU=4517;PE=63;SR=4454;ALG=PROD;AF=0.03481;NSAMP=570;MSQ=227.74;AN=16834;AC=586;NS=8438;AC_Hom=32;AC_Het=555;AC_Hemi=0;MAF=0.0347831;HWE=0.0716952;NFAM=460	SVTYPE=BND;POS=205440024;STRANDS=+-:4517;CIPOS=0,0;CIEND=0,0;CIPOS95=0,0;CIEND95=0,0;MATEID=86967_1;EVENT=86967;SECONDARY;SU=4517;PE=63;SR=4454;ALG=PROD;AF=0.03481;NSAMP=570;MSQ=227.74;AN=16834;AC=586;NS=8438;AC_Hom=32;AC_Het=555;AC_Hemi=0;MAF=0.0347831;HWE=0.0716952;NFAM=460
1	205453871	205454227	2	4499544	4499998	4239	1528.53	-	-	BND	LOW	4239_1	N	[2:4499989[N	4239_2	N	[1:205454218[N	SVTYPE=BND;POS=205454218;STRANDS=--:4;IMPRECISE;CIPOS=-346,10;CIEND=-444,10;CIPOS95=-128,0;CIEND95=-133,0;MATEID=4239_2;EVENT=4239;SU=4;PE=4;SR=0;ALG=PROD;AF=0.004812;NSAMP=81;MSQ=17.17;AN=16834;AC=81;NS=8438;AC_Hom=0;AC_Het=81;AC_Hemi=0;MAF=0.00479972;HWE=1;NFAM=79	SVTYPE=BND;POS=4499989;STRANDS=--:4;IMPRECISE;CIPOS=-444,10;CIEND=-346,10;CIPOS95=-133,0;CIEND95=-128,0;MATEID=4239_1;EVENT=4239;SECONDARY;SU=4;PE=4;SR=0;ALG=PROD;AF=0.004812;NSAMP=81;MSQ=17.17;AN=16834;AC=81;NS=8438;AC_Hom=0;AC_Het=81;AC_Hemi=0;MAF=0.00479972;HWE=1;NFAM=79
1	205463672	205463689	1	205463817	205463834	86968	30.54	+	-	DEL	PASS	86968	N	<DEL>	.	.	.	SVTYPE=DEL;POS=205463681;SVLEN=-145;END=205463826;STRANDS=+-:4;CIPOS=-9,8;CIEND=-9,8;CIPOS95=0,0;CIEND95=0,0;SU=4;PE=0;SR=4;ALG=PROD;AF=0.0001782;NSAMP=3;MSQ=6.96;AN=16834;AC=3;NS=8438;AC_Hom=0;AC_Het=3;AC_Hemi=0;MAF=0.000177767;HWE=1;NFAM=3	.
1	205471011	205471019	1	205471116	205471123	86969	25109.7	+	-	BND	LOW	86969_1	N	N[1:205471121[	86969_2	N	]1:205471015]N	SVTYPE=BND;POS=205471015;STRANDS=+-:622;CIPOS=-4,4;CIEND=-4,3;CIPOS95=0,0;CIEND95=0,0;MATEID=86969_2;EVENT=86969;SU=622;PE=3;SR=619;ALG=PROD;AF=0.006297;NSAMP=104;MSQ=241.42;AN=16834;AC=106;NS=8438;AC_Hom=4;AC_Het=102;AC_Hemi=0;MAF=0.00628111;HWE=0.042776;NFAM=94	SVTYPE=BND;POS=205471121;STRANDS=+-:622;CIPOS=-4,3;CIEND=-4,4;CIPOS95=0,0;CIEND95=0,0;MATEID=86969_1;EVENT=86969;SECONDARY;SU=622;PE=3;SR=619;ALG=PROD;AF=0.006297;NSAMP=104;MSQ=241.42;AN=16834;AC=106;NS=8438;AC_Hom=4;AC_Het=102;AC_Hemi=0;MAF=0.00628111;HWE=0.042776;NFAM=94
1	205477921	205477978	1	205478205	205478262	86970	190.74	+	-	BND	LOW	86970_1	N	N[1:205478235[	86970_2	N	]1:205477950]N	SVTYPE=BND;POS=205477950;STRANDS=+-:12;CIPOS=-29,28;CIEND=-29,28;CIPOS95=0,0;CIEND95=0,0;MATEID=86970_2;EVENT=86970;SU=12;PE=0;SR=12;ALG=PROD;AF=0.0006534;NSAMP=11;MSQ=16.13;AN=16834;AC=11;NS=8438;AC_Hom=0;AC_Het=11;AC_Hemi=0;MAF=0.000651813;HWE=1;NFAM=11	SVTYPE=BND;POS=205478235;STRANDS=+-:12;CIPOS=-29,28;CIEND=-29,28;CIPOS95=0,0;CIEND95=0,0;MATEID=86970_1;EVENT=86970;SECONDARY;SU=12;PE=0;SR=12;ALG=PROD;AF=0.0006534;NSAMP=11;MSQ=16.13;AN=16834;AC=11;NS=8438;AC_Hom=0;AC_Het=11;AC_Hemi=0;MAF=0.000651813;HWE=1;NFAM=11
1	205486358	205486377	1	205486444	205486449	86971	359.76	+	-	BND	PASS	86971_1	N	N[1:205486448[	86971_2	N	]1:205486367]N	SVTYPE=BND;POS=205486367;STRANDS=+-:13;CIPOS=-9,10;CIEND=-3,2;CIPOS95=0,0;CIEND95=0,0;MATEID=86971_2;EVENT=86971;SU=13;PE=0;SR=13;ALG=PROD;AF=5.94e-05;NSAMP=1;MSQ=359.76;AN=16834;AC=1;NS=8438;AC_Hom=0;AC_Het=1;AC_Hemi=0;MAF=5.92557e-05;HWE=1;NFAM=1	SVTYPE=BND;POS=205486448;STRANDS=+-:13;CIPOS=-3,2;CIEND=-9,10;CIPOS95=0,0;CIEND95=0,0;MATEID=86971_1;EVENT=86971;SECONDARY;SU=13;PE=0;SR=13;ALG=PROD;AF=5.94e-05;NSAMP=1;MSQ=359.76;AN=16834;AC=1;NS=8438;AC_Hom=0;AC_Het=1;AC_Hemi=0;MAF=5.92557e-05;HWE=1;NFAM=1
1	205501978	205502339	X	143845706	143846208	11287	227.49	+	-	BND	LOW	11287_1	N	N[X:143846202[	11287_2	N	]1:205501988]N	SVTYPE=BND;POS=205501988;STRANDS=+-:4;IMPRECISE;CIPOS=-10,351;CIEND=-495,7;CIPOS95=-2,118;CIEND95=-197,0;MATEID=11287_2;EVENT=11287;SU=4;PE=4;SR=0;ALG=PROD;AF=0.0007722;NSAMP=13;MSQ=14.31;AN=16834;AC=13;NS=8438;AC_Hom=0;AC_Het=13;AC_Hemi=0;MAF=0.000770325;HWE=1;NFAM=13	SVTYPE=BND;POS=143846202;STRANDS=+-:4;IMPRECISE;CIPOS=-495,7;CIEND=-10,351;CIPOS95=-197,0;CIEND95=-2,118;MATEID=11287_1;EVENT=11287;SECONDARY;SU=4;PE=4;SR=0;ALG=PROD;AF=0.0007722;NSAMP=13;MSQ=14.31;AN=16834;AC=13;NS=8438;AC_Hom=0;AC_Het=13;AC_Hemi=0;MAF=0.000770325;HWE=1;NFAM=13
1	205506932	205507065	1	205509608	205509866	255237	172.89	-	+	BND	LOW	255237_1	N	]1:205509638]N	255237_2	N	N[1:205507036[	SVTYPE=BND;POS=205507036;STRANDS=-+:25;IMPRECISE;CIPOS=-103,30;CIEND=-30,228;CIPOS95=-21,21;CIEND95=-22,22;MATEID=255237_2;EVENT=255237;SU=25;PE=25;SR=0;ALG=PROD;AF=0.0001782;NSAMP=3;MSQ=56.86;AN=16834;AC=3;NS=8438;AC_Hom=0;AC_Het=3;AC_Hemi=0;MAF=0.000177767;HWE=1;NFAM=3	SVTYPE=BND;POS=205509638;STRANDS=-+:25;IMPRECISE;CIPOS=-30,228;CIEND=-103,30;CIPOS95=-22,22;CIEND95=-21,21;MATEID=255237_1;EVENT=255237;SECONDARY;SU=25;PE=25;SR=0;ALG=PROD;AF=0.0001782;NSAMP=3;MSQ=56.86;AN=16834;AC=3;NS=8438;AC_Hom=0;AC_Het=3;AC_Hemi=0;MAF=0.000177767;HWE=1;NFAM=3
1	205507494	205507545	1	205509561	205509612	86972	952.32	+	-	BND	PASS	86972_1	N	N[1:205509590[	86972_2	N	]1:205507518]N	SVTYPE=BND;POS=205507518;STRANDS=+-:42;CIPOS=-24,27;CIEND=-28,23;CIPOS95=0,0;CIEND95=0,0;MATEID=86972_2;EVENT=86972;SU=42;PE=32;SR=10;ALG=PROD;AF=0.0001782;NSAMP=3;MSQ=317.44;AN=16834;AC=3;NS=8438;AC_Hom=0;AC_Het=3;AC_Hemi=0;MAF=0.000177767;HWE=1;NFAM=3	SVTYPE=BND;POS=205509590;STRANDS=+-:42;CIPOS=-28,23;CIEND=-24,27;CIPOS95=0,0;CIEND95=0,0;MATEID=86972_1;EVENT=86972;SECONDARY;SU=42;PE=32;SR=10;ALG=PROD;AF=0.0001782;NSAMP=3;MSQ=317.44;AN=16834;AC=3;NS=8438;AC_Hom=0;AC_Het=3;AC_Hemi=0;MAF=0.000177767;HWE=1;NFAM=3
1	205508980	205509451	8	23566083	23566760	9643	3378.14	+	+	BND	LOW	9643_1	N	N]8:23566133]	9643_2	N	N]1:205509048]	SVTYPE=BND;POS=205509048;STRANDS=++:64;IMPRECISE;CIPOS=-68,403;CIEND=-50,627;CIPOS95=-68,80;CIEND95=-50,137;MATEID=9643_2;EVENT=9643;SU=64;PE=64;SR=0;ALG=SUM;AF=0.008435;NSAMP=142;MSQ=22.65;AN=16834;AC=142;NS=8438;AC_Hom=0;AC_Het=143;AC_Hemi=0;MAF=0.00847357;HWE=1;NFAM=134	SVTYPE=BND;POS=23566133;STRANDS=++:64;IMPRECISE;CIPOS=-50,627;CIEND=-68,403;CIPOS95=-50,137;CIEND95=-68,80;MATEID=9643_1;EVENT=9643;SECONDARY;SU=64;PE=64;SR=0;ALG=SUM;AF=0.008435;NSAMP=142;MSQ=22.65;AN=16834;AC=142;NS=8438;AC_Hom=0;AC_Het=143;AC_Hemi=0;MAF=0.00847357;HWE=1;NFAM=134
1	205509036	205509053	15	98226929	98226946	2825	173198.0	-	+	BND	LOW	2825_1	N	]15:98226938]N	2825_2	N	N[1:205509046[	SVTYPE=BND;POS=205509046;STRANDS=-+:53;CIPOS=-9,8;CIEND=-9,8;CIPOS95=0,0;CIEND95=0,0;MATEID=2825_2;EVENT=2825;SU=53;PE=2;SR=51;ALG=PROD;AF=0.2055;NSAMP=3459;MSQ=49.49;AN=16834;AC=3459;NS=8438;AC_Hom=0;AC_Het=3471;AC_Hemi=0;MAF=0.205677;HWE=0;NFAM=3098	SVTYPE=BND;POS=98226938;STRANDS=-+:53;CIPOS=-9,8;CIEND=-9,8;CIPOS95=0,0;CIEND95=0,0;MATEID=2825_1;EVENT=2825;SECONDARY;SU=53;PE=2;SR=51;ALG=PROD;AF=0.2055;NSAMP=3459;MSQ=49.49;AN=16834;AC=3459;NS=8438;AC_Hom=0;AC_Het=3471;AC_Hemi=0;MAF=0.205677;HWE=0;NFAM=3098
1	205509042	205509379	X	73618001	73618198	11025	4698.03	+	-	BND	LOW	11025_1	N	N[X:73618189[	11025_2	N	]1:205509052]N	SVTYPE=BND;POS=205509052;STRANDS=+-:4;IMPRECISE;CIPOS=-10,327;CIEND=-187,10;CIPOS95=-2,93;CIEND95=-87,2;MATEID=11025_2;EVENT=11025;SU=4;PE=4;SR=0;ALG=PROD;AF=0.01046;NSAMP=176;MSQ=25.58;AN=16834;AC=176;NS=8438;AC_Hom=0;AC_Het=176;AC_Hemi=0;MAF=0.010429;HWE=1;NFAM=163	SVTYPE=BND;POS=73618189;STRANDS=+-:4;IMPRECISE;CIPOS=-187,10;CIEND=-10,327;CIPOS95=-87,2;CIEND95=-2,93;MATEID=11025_1;EVENT=11025;SECONDARY;SU=4;PE=4;SR=0;ALG=PROD;AF=0.01046;NSAMP=176;MSQ=25.58;AN=16834;AC=176;NS=8438;AC_Hom=0;AC_Het=176;AC_Hemi=0;MAF=0.010429;HWE=1;NFAM=163
1	205509087	205509106	8	23566013	23566021	9642	34460.6	-	-	BND	LOW	9642_1	N	[8:23566019[N	9642_2	N	[1:205509098[N	SVTYPE=BND;POS=205509098;STRANDS=--:276;IMPRECISE;CIPOS=-10,9;CIEND=-5,3;CIPOS95=0,0;CIEND95=-2,2;MATEID=9642_2;EVENT=9642;SU=276;PE=234;SR=42;ALG=PROD;AF=0.04942;NSAMP=832;MSQ=40.83;AN=16834;AC=832;NS=8438;AC_Hom=0;AC_Het=833;AC_Hemi=0;MAF=0.04936;HWE=7.33581e-10;NFAM=793	SVTYPE=BND;POS=23566019;STRANDS=--:276;IMPRECISE;CIPOS=-5,3;CIEND=-10,9;CIPOS95=-2,2;CIEND95=0,0;MATEID=9642_1;EVENT=9642;SECONDARY;SU=276;PE=234;SR=42;ALG=PROD;AF=0.04942;NSAMP=832;MSQ=40.83;AN=16834;AC=832;NS=8438;AC_Hom=0;AC_Het=833;AC_Hemi=0;MAF=0.04936;HWE=7.33581e-10;NFAM=793
1	205509087	205509107	X	73618344	73618357	11026	13206.5	-	+	BND	LOW	11026_1	N	]X:73618347]N	11026_2	N	N[1:205509098[	SVTYPE=BND;POS=205509098;STRANDS=-+:5;IMPRECISE;CIPOS=-10,10;CIEND=-3,10;CIPOS95=-3,3;CIEND95=-1,3;MATEID=11026_2;EVENT=11026;SU=5;PE=4;SR=1;ALG=PROD;AF=0.03404;NSAMP=542;MSQ=23.66;AN=16834;AC=573;NS=8438;AC_Hom=62;AC_Het=512;AC_Hemi=0;MAF=0.0340128;HWE=8.7687e-09;NFAM=507	SVTYPE=BND;POS=73618347;STRANDS=-+:5;IMPRECISE;CIPOS=-3,10;CIEND=-10,10;CIPOS95=-1,3;CIEND95=-3,3;MATEID=11026_1;EVENT=11026;SECONDARY;SU=5;PE=4;SR=1;ALG=PROD;AF=0.03404;NSAMP=542;MSQ=23.66;AN=16834;AC=573;NS=8438;AC_Hom=62;AC_Het=512;AC_Hemi=0;MAF=0.0340128;HWE=8.7687e-09;NFAM=507
1	205516048	205516063	1	205516655	205516670	293250	6129.35	-	-	BND	LOW	293250_1	N	[1:205516665[N	293250_2	N	[1:205516058[N	SVTYPE=BND;POS=205516058;STRANDS=--:5;CIPOS=-9,6;CIEND=-9,6;CIPOS95=0,0;CIEND95=0,0;MATEID=293250_2;EVENT=293250;SU=5;PE=1;SR=4;ALG=PROD;AF=0.01883;NSAMP=242;MSQ=25.07;AN=16834;AC=317;NS=8438;AC_Hom=150;AC_Het=167;AC_Hemi=0;MAF=0.0187841;HWE=0;NFAM=220	SVTYPE=BND;POS=205516665;STRANDS=--:5;CIPOS=-9,6;CIEND=-9,6;CIPOS95=0,0;CIEND95=0,0;MATEID=293250_1;EVENT=293250;SECONDARY;SU=5;PE=1;SR=4;ALG=PROD;AF=0.01883;NSAMP=242;MSQ=25.07;AN=16834;AC=317;NS=8438;AC_Hom=150;AC_Het=167;AC_Hemi=0;MAF=0.0187841;HWE=0;NFAM=220
1	205520069	205520074	7	87616506	87616506	9232	38752.1	-	-	BND	LOW	9232_1	N	[7:87616507[N	9232_2	N	[1:205520075[N	SVTYPE=BND;POS=205520075;STRANDS=--:938;CIPOS=-5,0;CIEND=0,0;CIPOS95=0,0;CIEND95=0,0;MATEID=9232_2;EVENT=9232;SU=938;PE=0;SR=938;ALG=PROD;AF=0.06356;NSAMP=1070;MSQ=35.55;AN=16834;AC=1070;NS=8438;AC_Hom=0;AC_Het=1072;AC_Hemi=0;MAF=0.0635222;HWE=3.63453e-16;NFAM=953	SVTYPE=BND;POS=87616507;STRANDS=--:938;CIPOS=0,0;CIEND=-5,0;CIPOS95=0,0;CIEND95=0,0;MATEID=9232_1;EVENT=9232;SECONDARY;SU=938;PE=0;SR=938;ALG=PROD;AF=0.06356;NSAMP=1070;MSQ=35.55;AN=16834;AC=1070;NS=8438;AC_Hom=0;AC_Het=1072;AC_Hemi=0;MAF=0.0635222;HWE=3.63453e-16;NFAM=953
1	205520090	205520107	13	39110232	39110249	1775	5969.55	+	+	BND	LOW	1775_1	N	N]13:39110241]	1775_2	N	N]1:205520099]	SVTYPE=BND;POS=205520099;STRANDS=++:4;CIPOS=-9,8;CIEND=-9,8;CIPOS95=0,0;CIEND95=0,0;MATEID=1775_2;EVENT=1775;SU=4;PE=0;SR=4;ALG=PROD;AF=0.01651;NSAMP=278;MSQ=20.13;AN=16834;AC=278;NS=8438;AC_Hom=0;AC_Het=279;AC_Hemi=0;MAF=0.0165324;HWE=0.176865;NFAM=259	SVTYPE=BND;POS=39110241;STRANDS=++:4;CIPOS=-9,8;CIEND=-9,8;CIPOS95=0,0;CIEND95=0,0;MATEID=1775_1;EVENT=1775;SECONDARY;SU=4;PE=0;SR=4;ALG=PROD;AF=0.01651;NSAMP=278;MSQ=20.13;AN=16834;AC=278;NS=8438;AC_Hom=0;AC_Het=279;AC_Hemi=0;MAF=0.0165324;HWE=0.176865;NFAM=259
1	205520956	205520976	12	3071500	3071520	1090	6153.63	+	+	BND	LOW	1090_1	N	N]12:3071510]	1090_2	N	N]1:205520966]	SVTYPE=BND;POS=205520966;STRANDS=++:5;CIPOS=-10,10;CIEND=-10,10;CIPOS95=0,0;CIEND95=0,0;MATEID=1090_2;EVENT=1090;SU=5;PE=0;SR=5;ALG=PROD;AF=0.01818;NSAMP=306;MSQ=18.86;AN=16834;AC=306;NS=8438;AC_Hom=0;AC_Het=307;AC_Hemi=0;MAF=0.0181915;HWE=0.118914;NFAM=291	SVTYPE=BND;POS=3071510;STRANDS=++:5;CIPOS=-10,10;CIEND=-10,10;CIPOS95=0,0;CIEND95=0,0;MATEID=1090_1;EVENT=1090;SECONDARY;SU=5;PE=0;SR=5;ALG=PROD;AF=0.01818;NSAMP=306;MSQ=18.86;AN=16834;AC=306;NS=8438;AC_Hom=0;AC_Het=307;AC_Hemi=0;MAF=0.0181915;HWE=0.118914;NFAM=291
1	205521071	205521128	11	5925741	5925798	540	144.1	+	+	BND	LOW	540_1	N	N]11:5925770]	540_2	N	N]1:205521100]	SVTYPE=BND;POS=205521100;STRANDS=++:20;CIPOS=-29,28;CIEND=-29,28;CIPOS95=0,0;CIEND95=0,0;MATEID=540_2;EVENT=540;SU=20;PE=0;SR=20;ALG=PROD;AF=0.0002376;NSAMP=4;MSQ=35.84;AN=16834;AC=4;NS=8438;AC_Hom=0;AC_Het=4;AC_Hemi=0;MAF=0.000237023;HWE=1;NFAM=4	SVTYPE=BND;POS=5925770;STRANDS=++:20;CIPOS=-29,28;CIEND=-29,28;CIPOS95=0,0;CIEND95=0,0;MATEID=540_1;EVENT=540;SECONDARY;SU=20;PE=0;SR=20;ALG=PROD;AF=0.0002376;NSAMP=4;MSQ=35.84;AN=16834;AC=4;NS=8438;AC_Hom=0;AC_Het=4;AC_Hemi=0;MAF=0.000237023;HWE=1;NFAM=4
1	205532302	205532692	5	107162512	107162834	7851	646.83	-	-	BND	LOW	7851_1	N	[5:107162825[N	7851_2	N	[1:205532683[N	SVTYPE=BND;POS=205532683;STRANDS=--:4;IMPRECISE;CIPOS=-380,10;CIEND=-312,10;CIPOS95=-150,1;CIEND95=-161,1;MATEID=7851_2;EVENT=7851;SU=4;PE=4;SR=0;ALG=PROD;AF=0.001426;NSAMP=24;MSQ=25.29;AN=16834;AC=24;NS=8438;AC_Hom=0;AC_Het=24;AC_Hemi=0;MAF=0.00142214;HWE=1;NFAM=24	SVTYPE=BND;POS=107162825;STRANDS=--:4;IMPRECISE;CIPOS=-312,10;CIEND=-380,10;CIPOS95=-161,1;CIEND95=-150,1;MATEID=7851_1;EVENT=7851;SECONDARY;SU=4;PE=4;SR=0;ALG=PROD;AF=0.001426;NSAMP=24;MSQ=25.29;AN=16834;AC=24;NS=8438;AC_Hom=0;AC_Het=24;AC_Hemi=0;MAF=0.00142214;HWE=1;NFAM=24
1	205532401	205532897	5	107162913	107163574	7852	942.52	+	+	BND	LOW	7852_1	N	N]5:107162972]	7852_2	N	N]1:205532454]	SVTYPE=BND;POS=205532454;STRANDS=++:19;IMPRECISE;CIPOS=-53,443;CIEND=-59,602;CIPOS95=-53,141;CIEND95=-59,167;MATEID=7852_2;EVENT=7852;SU=19;PE=19;SR=0;ALG=SUM;AF=0.001544;NSAMP=26;MSQ=35.29;AN=16834;AC=26;NS=8438;AC_Hom=0;AC_Het=26;AC_Hemi=0;MAF=0.00154065;HWE=1;NFAM=26	SVTYPE=BND;POS=107162972;STRANDS=++:19;IMPRECISE;CIPOS=-59,602;CIEND=-53,443;CIPOS95=-59,167;CIEND95=-53,141;MATEID=7852_1;EVENT=7852;SECONDARY;SU=19;PE=19;SR=0;ALG=SUM;AF=0.001544;NSAMP=26;MSQ=35.29;AN=16834;AC=26;NS=8438;AC_Hom=0;AC_Het=26;AC_Hemi=0;MAF=0.00154065;HWE=1;NFAM=26
1	205532447	205532684	17	70480591	70480913	3534	2226.96	-	-	BND	LOW	3534_1	N	[17:70480858[N	3534_2	N	[1:205532619[N	SVTYPE=BND;POS=205532619;STRANDS=--:56;IMPRECISE;CIPOS=-171,66;CIEND=-266,56;CIPOS95=-42,42;CIEND95=-94,56;MATEID=3534_2;EVENT=3534;SU=56;PE=56;SR=0;ALG=PROD;AF=0.004455;NSAMP=75;MSQ=27.48;AN=16834;AC=75;NS=8438;AC_Hom=0;AC_Het=77;AC_Hemi=0;MAF=0.00456269;HWE=1;NFAM=75	SVTYPE=BND;POS=70480858;STRANDS=--:56;IMPRECISE;CIPOS=-266,56;CIEND=-171,66;CIPOS95=-94,56;CIEND95=-42,42;MATEID=3534_1;EVENT=3534;SECONDARY;SU=56;PE=56;SR=0;ALG=PROD;AF=0.004455;NSAMP=75;MSQ=27.48;AN=16834;AC=75;NS=8438;AC_Hom=0;AC_Het=77;AC_Hemi=0;MAF=0.00456269;HWE=1;NFAM=75
1	205532479	205532941	8	75840230	75840763	9812	86.45	+	-	BND	LOW	9812_1	N	N[8:75840734[	9812_2	N	]1:205532509]N	SVTYPE=BND;POS=205532509;STRANDS=+-:8;IMPRECISE;CIPOS=-30,432;CIEND=-503,30;CIPOS95=-30,88;CIEND95=-136,30;MATEID=9812_2;EVENT=9812;SU=8;PE=8;SR=0;ALG=PROD;AF=0.0002376;NSAMP=4;MSQ=20.67;AN=16834;AC=4;NS=8438;AC_Hom=0;AC_Het=4;AC_Hemi=0;MAF=0.000237023;HWE=1;NFAM=4	SVTYPE=BND;POS=75840734;STRANDS=+-:8;IMPRECISE;CIPOS=-503,30;CIEND=-30,432;CIPOS95=-136,30;CIEND95=-30,88;MATEID=9812_1;EVENT=9812;SECONDARY;SU=8;PE=8;SR=0;ALG=PROD;AF=0.0002376;NSAMP=4;MSQ=20.67;AN=16834;AC=4;NS=8438;AC_Hom=0;AC_Het=4;AC_Hemi=0;MAF=0.000237023;HWE=1;NFAM=4
1	205532491	205532908	3	171482766	171483287	6500	743.07	+	+	BND	LOW	6500_1	N	N]3:171482805]	6500_2	N	N]1:205532541]	SVTYPE=BND;POS=205532541;STRANDS=++:34;IMPRECISE;CIPOS=-50,367;CIEND=-39,482;CIPOS95=-22,22;CIEND95=-39,95;MATEID=6500_2;EVENT=6500;SU=34;PE=34;SR=0;ALG=PROD;AF=0.001663;NSAMP=28;MSQ=25.91;AN=16834;AC=28;NS=8438;AC_Hom=0;AC_Het=28;AC_Hemi=0;MAF=0.00165916;HWE=1;NFAM=27	SVTYPE=BND;POS=171482805;STRANDS=++:34;IMPRECISE;CIPOS=-39,482;CIEND=-50,367;CIPOS95=-39,95;CIEND95=-22,22;MATEID=6500_1;EVENT=6500;SECONDARY;SU=34;PE=34;SR=0;ALG=PROD;AF=0.001663;NSAMP=28;MSQ=25.91;AN=16834;AC=28;NS=8438;AC_Hom=0;AC_Het=28;AC_Hemi=0;MAF=0.00165916;HWE=1;NFAM=27
1	205532508	205532892	17	39191452	39191954	3277	286.77	+	-	BND	LOW	3277_1	N	N[17:39191923[	3277_2	N	]1:205532558]N	SVTYPE=BND;POS=205532558;STRANDS=+-:12;IMPRECISE;CIPOS=-50,334;CIEND=-470,32;CIPOS95=-49,49;CIEND95=-127,32;MATEID=3277_2;EVENT=3277;SU=12;PE=12;SR=0;ALG=PROD;AF=0.0007722;NSAMP=13;MSQ=21.62;AN=16834;AC=13;NS=8438;AC_Hom=0;AC_Het=13;AC_Hemi=0;MAF=0.000770325;HWE=1;NFAM=13	SVTYPE=BND;POS=39191923;STRANDS=+-:12;IMPRECISE;CIPOS=-470,32;CIEND=-50,334;CIPOS95=-127,32;CIEND95=-49,49;MATEID=3277_1;EVENT=3277;SECONDARY;SU=12;PE=12;SR=0;ALG=PROD;AF=0.0007722;NSAMP=13;MSQ=21.62;AN=16834;AC=13;NS=8438;AC_Hom=0;AC_Het=13;AC_Hemi=0;MAF=0.000770325;HWE=1;NFAM=13
1	205532525	205532946	22	22927784	22928298	5661	708.65	+	-	BND	LOW	5661_1	N	N[22:22928269[	5661_2	N	]1:205532575]N	SVTYPE=BND;POS=205532575;STRANDS=+-:15;IMPRECISE;CIPOS=-50,371;CIEND=-484,30;CIPOS95=-50,54;CIEND95=-125,30;MATEID=5661_2;EVENT=5661;SU=15;PE=15;SR=0;ALG=PROD;AF=0.001901;NSAMP=32;MSQ=20.43;AN=16834;AC=32;NS=8438;AC_Hom=0;AC_Het=32;AC_Hemi=0;MAF=0.00189618;HWE=1;NFAM=31	SVTYPE=BND;POS=22928269;STRANDS=+-:15;IMPRECISE;CIPOS=-484,30;CIEND=-50,371;CIPOS95=-125,30;CIEND95=-50,54;MATEID=5661_1;EVENT=5661;SECONDARY;SU=15;PE=15;SR=0;ALG=PROD;AF=0.001901;NSAMP=32;MSQ=20.43;AN=16834;AC=32;NS=8438;AC_Hom=0;AC_Het=32;AC_Hemi=0;MAF=0.00189618;HWE=1;NFAM=31
1	205532528	205532905	19	34248437	34248893	4055	264.92	+	+	BND	LOW	4055_1	N	N]19:34248487]	4055_2	N	N]1:205532578]	SVTYPE=BND;POS=205532578;STRANDS=++:7;IMPRECISE;CIPOS=-50,327;CIEND=-50,406;CIPOS95=-50,71;CIEND95=-50,136;MATEID=4055_2;EVENT=4055;SU=7;PE=7;SR=0;ALG=PROD;AF=0.0002376;NSAMP=4;MSQ=65.56;AN=16834;AC=4;NS=8438;AC_Hom=0;AC_Het=4;AC_Hemi=0;MAF=0.000237023;HWE=1;NFAM=4	SVTYPE=BND;POS=34248487;STRANDS=++:7;IMPRECISE;CIPOS=-50,406;CIEND=-50,327;CIPOS95=-50,136;CIEND95=-50,71;MATEID=4055_1;EVENT=4055;SECONDARY;SU=7;PE=7;SR=0;ALG=PROD;AF=0.0002376;NSAMP=4;MSQ=65.56;AN=16834;AC=4;NS=8438;AC_Hom=0;AC_Het=4;AC_Hemi=0;MAF=0.000237023;HWE=1;NFAM=4
1	205532541	205532939	10	115447221	115447590	486	462.1	+	-	BND	LOW	486_1	N	N[10:115447561[	486_2	N	]1:205532591]N	SVTYPE=BND;POS=205532591;STRANDS=+-:16;IMPRECISE;CIPOS=-50,348;CIEND=-339,30;CIPOS95=-33,33;CIEND95=-111,30;MATEID=486_2;EVENT=486;SU=16;PE=16;SR=0;ALG=PROD;AF=0.001307;NSAMP=22;MSQ=19.72;AN=16834;AC=22;NS=8438;AC_Hom=0;AC_Het=22;AC_Hemi=0;MAF=0.00130363;HWE=1;NFAM=22	SVTYPE=BND;POS=115447561;STRANDS=+-:16;IMPRECISE;CIPOS=-339,30;CIEND=-50,348;CIPOS95=-111,30;CIEND95=-33,33;MATEID=486_1;EVENT=486;SECONDARY;SU=16;PE=16;SR=0;ALG=PROD;AF=0.001307;NSAMP=22;MSQ=19.72;AN=16834;AC=22;NS=8438;AC_Hom=0;AC_Het=22;AC_Hemi=0;MAF=0.00130363;HWE=1;NFAM=22
1	205532546	205532906	18	29724996	29725611	3667	571.79	+	-	BND	LOW	3667_1	N	N[18:29725565[	3667_2	N	]1:205532596]N	SVTYPE=BND;POS=205532596;STRANDS=+-:8;IMPRECISE;CIPOS=-50,310;CIEND=-568,47;CIPOS95=-42,42;CIEND95=-153,47;MATEID=3667_2;EVENT=3667;SU=8;PE=8;SR=0;ALG=PROD;AF=0.001426;NSAMP=24;MSQ=22.86;AN=16834;AC=24;NS=8438;AC_Hom=0;AC_Het=24;AC_Hemi=0;MAF=0.00142214;HWE=1;NFAM=24	SVTYPE=BND;POS=29725565;STRANDS=+-:8;IMPRECISE;CIPOS=-568,47;CIEND=-50,310;CIPOS95=-153,47;CIEND95=-42,42;MATEID=3667_1;EVENT=3667;SECONDARY;SU=8;PE=8;SR=0;ALG=PROD;AF=0.001426;NSAMP=24;MSQ=22.86;AN=16834;AC=24;NS=8438;AC_Hom=0;AC_Het=24;AC_Hemi=0;MAF=0.00142214;HWE=1;NFAM=24
1	205532578	205532647	17	70481027	70481294	3339	17524.1	+	+	BND	LOW	3339_1	N	N]17:70481055]	3339_2	N	N]1:205532588]	SVTYPE=BND;POS=205532588;STRANDS=++:694;IMPRECISE;CIPOS=-10,59;CIEND=-28,239;CIPOS95=-3,3;CIEND95=-12,12;MATEID=3339_2;EVENT=3339;SU=694;PE=694;SR=0;ALG=PROD;AF=0.02412;NSAMP=406;MSQ=42.52;AN=16834;AC=406;NS=8438;AC_Hom=0;AC_Het=407;AC_Hemi=0;MAF=0.0241171;HWE=0.0166078;NFAM=396	SVTYPE=BND;POS=70481055;STRANDS=++:694;IMPRECISE;CIPOS=-28,239;CIEND=-10,59;CIPOS95=-12,12;CIEND95=-3,3;MATEID=3339_1;EVENT=3339;SECONDARY;SU=694;PE=694;SR=0;ALG=PROD;AF=0.02412;NSAMP=406;MSQ=42.52;AN=16834;AC=406;NS=8438;AC_Hom=0;AC_Het=407;AC_Hemi=0;MAF=0.0241171;HWE=0.0166078;NFAM=396
1	205562476	205562844	14	61760990	61761451	2252	120.95	+	+	BND	LOW	2252_1	N	N]14:61760997]	2252_2	N	N]1:205562486]	SVTYPE=BND;POS=205562486;STRANDS=++:5;IMPRECISE;CIPOS=-10,358;CIEND=-7,454;CIPOS95=-2,85;CIEND95=0,157;MATEID=2252_2;EVENT=2252;SU=5;PE=5;SR=0;ALG=PROD;AF=0.000297;NSAMP=5;MSQ=21.98;AN=16834;AC=5;NS=8438;AC_Hom=0;AC_Het=5;AC_Hemi=0;MAF=0.000296279;HWE=1;NFAM=5	SVTYPE=BND;POS=61760997;STRANDS=++:5;IMPRECISE;CIPOS=-7,454;CIEND=-10,358;CIPOS95=0,157;CIEND95=-2,85;MATEID=2252_1;EVENT=2252;SECONDARY;SU=5;PE=5;SR=0;ALG=PROD;AF=0.000297;NSAMP=5;MSQ=21.98;AN=16834;AC=5;NS=8438;AC_Hom=0;AC_Het=5;AC_Hemi=0;MAF=0.000296279;HWE=1;NFAM=5
1	205562535	205562552	14	96053375	96053392	2426	10217.8	-	-	BND	LOW	2426_1	N	[14:96053385[N	2426_2	N	[1:205562545[N	SVTYPE=BND;POS=205562545;STRANDS=--:25;CIPOS=-9,8;CIEND=-9,8;CIPOS95=0,0;CIEND95=0,0;MATEID=2426_2;EVENT=2426;SU=25;PE=0;SR=25;ALG=PROD;AF=0.02733;NSAMP=460;MSQ=20.81;AN=16834;AC=460;NS=8438;AC_Hom=0;AC_Het=461;AC_Hemi=0;MAF=0.0273169;HWE=0.00312224;NFAM=422	SVTYPE=BND;POS=96053385;STRANDS=--:25;CIPOS=-9,8;CIEND=-9,8;CIPOS95=0,0;CIEND95=0,0;MATEID=2426_1;EVENT=2426;SECONDARY;SU=25;PE=0;SR=25;ALG=PROD;AF=0.02733;NSAMP=460;MSQ=20.81;AN=16834;AC=460;NS=8438;AC_Hom=0;AC_Het=461;AC_Hemi=0;MAF=0.0273169;HWE=0.00312224;NFAM=422
1	205573395	205573732	1	205576045	205576315	255238	111.42	-	+	DUP	PASS	255238	N	<DUP>	.	.	.	SVTYPE=DUP;POS=205573726;SVLEN=2329;END=205576055;STRANDS=-+:11;IMPRECISE;CIPOS=-331,6;CIEND=-10,260;CIPOS95=-101,0;CIEND95=-2,64;SU=11;PE=11;SR=0;ALG=PROD;AF=5.94e-05;NSAMP=1;MSQ=110.94;AN=16834;AC=1;NS=8438;AC_Hom=0;AC_Het=1;AC_Hemi=0;MAF=5.92557e-05;HWE=1;NFAM=1	.
1	205574985	205575317	1	205575244	205575557	86973	209.71	+	-	DEL	PASS	86973	N	<DEL>	.	.	.	SVTYPE=DEL;POS=205574995;SVLEN=-552;END=205575547;STRANDS=+-:9;IMPRECISE;CIPOS=-10,322;CIEND=-303,10;CIPOS95=-2,78;CIEND95=-69,2;SU=9;PE=9;SR=0;ALG=PROD;AF=5.94e-05;NSAMP=1;MSQ=209.71;AN=16834;AC=1;NS=8438;AC_Hom=0;AC_Het=1;AC_Hemi=0;MAF=5.92557e-05;HWE=1;NFAM=1	.
1	205598802	205598858	1	205599099	205599150	86974	579.32	+	-	DEL	PASS	86974	N	<DEL>	.	.	.	SVTYPE=DEL;POS=205598830;SVLEN=-291;END=205599121;STRANDS=+-:17;CIPOS=-28,28;CIEND=-22,29;CIPOS95=0,0;CIEND95=0,0;SU=17;PE=8;SR=9;ALG=PROD;AF=0.0001188;NSAMP=2;MSQ=286.14;AN=16834;AC=2;NS=8438;AC_Hom=0;AC_Het=2;AC_Hemi=0;MAF=0.000118511;HWE=1;NFAM=2	.
1	205616228	205616749	1	205616704	205617001	86975	115418.0	+	-	DEL	PASS	86975	N	<DEL>	.	.	.	SVTYPE=DEL;POS=205616283;SVLEN=-668;END=205616951;STRANDS=+-:10;IMPRECISE;CIPOS=-55,466;CIEND=-247,50;CIPOS95=-55,113;CIEND95=-143,50;SU=10;PE=10;SR=0;ALG=SUM;AF=0.04574;NSAMP=733;MSQ=157.44;AN=16834;AC=770;NS=8438;AC_Hom=74;AC_Het=696;AC_Hemi=0;MAF=0.0456269;HWE=1.40675e-05;NFAM=721	.
1	205616261	205616598	1	205620529	205620678	86977	143.84	+	-	DEL	PASS	86977	N	<DEL>	.	.	.	SVTYPE=DEL;POS=205616271;SVLEN=-4397;END=205620668;STRANDS=+-:7;IMPRECISE;CIPOS=-10,327;CIEND=-139,10;CIPOS95=-2,76;CIEND95=-56,3;SU=7;PE=7;SR=0;ALG=PROD;AF=5.94e-05;NSAMP=1;MSQ=143.84;AN=16834;AC=1;NS=8438;AC_Hom=0;AC_Het=1;AC_Hemi=0;MAF=5.92557e-05;HWE=1;NFAM=1	.
1	205616309	205616346	1	205617119	205617156	86976	119508.0	+	-	DEL	PASS	86976	N	<DEL>	.	.	.	SVTYPE=DEL;POS=205616318;SVLEN=-831;END=205617149;STRANDS=+-:5445;CIPOS=-9,28;CIEND=-30,7;CIPOS95=0,0;CIEND95=0,0;SU=5445;PE=5445;SR=0;ALG=PROD;AF=0.04586;NSAMP=735;MSQ=162.56;AN=16834;AC=772;NS=8438;AC_Hom=74;AC_Het=698;AC_Hemi=0;MAF=0.0457454;HWE=1.53749e-05;NFAM=723	.
1	205647178	205647578	1	205651502	205651731	86979	641.27	+	-	BND	LOW	86979_1	N	N[1:205651702[	86979_2	N	]1:205647208]N	SVTYPE=BND;POS=205647208;STRANDS=+-:22;IMPRECISE;CIPOS=-30,370;CIEND=-199,30;CIPOS95=-30,68;CIEND95=-37,30;MATEID=86979_2;EVENT=86979;SU=22;PE=22;SR=0;ALG=PROD;AF=0.000297;NSAMP=5;MSQ=128.06;AN=16834;AC=5;NS=8438;AC_Hom=0;AC_Het=5;AC_Hemi=0;MAF=0.000296279;HWE=1;NFAM=4	SVTYPE=BND;POS=205651702;STRANDS=+-:22;IMPRECISE;CIPOS=-199,30;CIEND=-30,370;CIPOS95=-37,30;CIEND95=-30,68;MATEID=86979_1;EVENT=86979;SECONDARY;SU=22;PE=22;SR=0;ALG=PROD;AF=0.000297;NSAMP=5;MSQ=128.06;AN=16834;AC=5;NS=8438;AC_Hom=0;AC_Het=5;AC_Hemi=0;MAF=0.000296279;HWE=1;NFAM=4
1	205647497	205648003	1	205649603	205650049	86978	170.7	+	-	DEL	PASS	86978	N	<DEL>	.	.	.	SVTYPE=DEL;POS=205647507;SVLEN=-2532;END=205650039;STRANDS=+-:4;IMPRECISE;CIPOS=-10,496;CIEND=-436,10;CIPOS95=0,166;CIEND95=-180,0;SU=4;PE=4;SR=0;ALG=PROD;AF=5.94e-05;NSAMP=1;MSQ=170.7;AN=16834;AC=1;NS=8438;AC_Hom=0;AC_Het=1;AC_Hemi=0;MAF=5.92557e-05;HWE=1;NFAM=1	.
1	205647503	205647512	1	205650027	205650045	293251	272.65	+	+	BND	PASS	293251_1	N	N]1:205650035]	293251_2	N	N]1:205647508]	SVTYPE=BND;POS=205647508;STRANDS=++:16;CIPOS=-5,4;CIEND=-8,10;CIPOS95=0,0;CIEND95=0,0;MATEID=293251_2;EVENT=293251;SU=16;PE=9;SR=7;ALG=PROD;AF=5.94e-05;NSAMP=1;MSQ=272.65;AN=16834;AC=1;NS=8438;AC_Hom=0;AC_Het=1;AC_Hemi=0;MAF=5.92557e-05;HWE=1;NFAM=1	SVTYPE=BND;POS=205650035;STRANDS=++:16;CIPOS=-8,10;CIEND=-5,4;CIPOS95=0,0;CIEND95=0,0;MATEID=293251_1;EVENT=293251;SECONDARY;SU=16;PE=9;SR=7;ALG=PROD;AF=5.94e-05;NSAMP=1;MSQ=272.65;AN=16834;AC=1;NS=8438;AC_Hom=0;AC_Het=1;AC_Hemi=0;MAF=5.92557e-05;HWE=1;NFAM=1
1	205649851	205649871	1	205650035	205650045	293252	68.82	-	-	BND	LOW	293252_1	N	[1:205650040[N	293252_2	N	[1:205649862[N	SVTYPE=BND;POS=205649862;STRANDS=--:7;IMPRECISE;CIPOS=-10,10;CIEND=-4,6;CIPOS95=-1,1;CIEND95=-1,0;MATEID=293252_2;EVENT=293252;SU=7;PE=4;SR=3;ALG=PROD;AF=5.94e-05;NSAMP=1;MSQ=68.82;AN=16834;AC=1;NS=8438;AC_Hom=0;AC_Het=1;AC_Hemi=0;MAF=5.92557e-05;HWE=1;NFAM=1	SVTYPE=BND;POS=205650040;STRANDS=--:7;IMPRECISE;CIPOS=-4,6;CIEND=-10,10;CIPOS95=-1,0;CIEND95=-1,1;MATEID=293252_1;EVENT=293252;SECONDARY;SU=7;PE=4;SR=3;ALG=PROD;AF=5.94e-05;NSAMP=1;MSQ=68.82;AN=16834;AC=1;NS=8438;AC_Hom=0;AC_Het=1;AC_Hemi=0;MAF=5.92557e-05;HWE=1;NFAM=1
1	205651127	205651284	1	205651731	205652081	255239	672.55	-	+	BND	LOW	255239_1	N	]1:205651741]N	255239_2	N	N[1:205651275[	SVTYPE=BND;POS=205651275;STRANDS=-+:5;IMPRECISE;CIPOS=-147,10;CIEND=-10,340;CIPOS95=-63,2;CIEND95=-2,89;MATEID=255239_2;EVENT=255239;SU=5;PE=5;SR=0;ALG=PROD;AF=0.003505;NSAMP=59;MSQ=7.94;AN=16834;AC=59;NS=8438;AC_Hom=0;AC_Het=60;AC_Hemi=0;MAF=0.00355534;HWE=1;NFAM=59	SVTYPE=BND;POS=205651741;STRANDS=-+:5;IMPRECISE;CIPOS=-10,340;CIEND=-147,10;CIPOS95=-2,89;CIEND95=-63,2;MATEID=255239_1;EVENT=255239;SECONDARY;SU=5;PE=5;SR=0;ALG=PROD;AF=0.003505;NSAMP=59;MSQ=7.94;AN=16834;AC=59;NS=8438;AC_Hom=0;AC_Het=60;AC_Hemi=0;MAF=0.00355534;HWE=1;NFAM=59
1	205651342	205651545	1	205651556	205651709	86980	6042.58	+	-	BND	LOW	86980_1	N	N[1:205651701[	86980_2	N	]1:205651372]N	SVTYPE=BND;POS=205651372;STRANDS=+-:218;IMPRECISE;CIPOS=-30,173;CIEND=-144,9;CIPOS95=-4,4;CIEND95=-4,4;MATEID=86980_2;EVENT=86980;SU=218;PE=218;SR=0;ALG=PROD;AF=0.001842;NSAMP=31;MSQ=194.72;AN=16834;AC=31;NS=8438;AC_Hom=0;AC_Het=31;AC_Hemi=0;MAF=0.00183693;HWE=1;NFAM=25	SVTYPE=BND;POS=205651701;STRANDS=+-:218;IMPRECISE;CIPOS=-144,9;CIEND=-30,173;CIPOS95=-4,4;CIEND95=-4,4;MATEID=86980_1;EVENT=86980;SECONDARY;SU=218;PE=218;SR=0;ALG=PROD;AF=0.001842;NSAMP=31;MSQ=194.72;AN=16834;AC=31;NS=8438;AC_Hom=0;AC_Het=31;AC_Hemi=0;MAF=0.00183693;HWE=1;NFAM=25
1	205652263	205652320	3	67947405	67947462	6095	1233.35	-	-	BND	LOW	6095_1	N	[3:67947435[N	6095_2	N	[1:205652293[N	SVTYPE=BND;POS=205652293;STRANDS=--:20;CIPOS=-29,28;CIEND=-29,28;CIPOS95=0,0;CIEND95=0,0;MATEID=6095_2;EVENT=6095;SU=20;PE=0;SR=20;ALG=PROD;AF=0.004039;NSAMP=68;MSQ=17.11;AN=16834;AC=68;NS=8438;AC_Hom=0;AC_Het=68;AC_Hemi=0;MAF=0.00402939;HWE=1;NFAM=68	SVTYPE=BND;POS=67947435;STRANDS=--:20;CIPOS=-29,28;CIEND=-29,28;CIPOS95=0,0;CIEND95=0,0;MATEID=6095_1;EVENT=6095;SECONDARY;SU=20;PE=0;SR=20;ALG=PROD;AF=0.004039;NSAMP=68;MSQ=17.11;AN=16834;AC=68;NS=8438;AC_Hom=0;AC_Het=68;AC_Hemi=0;MAF=0.00402939;HWE=1;NFAM=68
1	205652283	205652300	16	8490450	8490467	2871	2979.85	-	+	BND	LOW	2871_1	N	]16:8490459]N	2871_2	N	N[1:205652293[	SVTYPE=BND;POS=205652293;STRANDS=-+:4;CIPOS=-9,8;CIEND=-9,8;CIPOS95=0,0;CIEND95=0,0;MATEID=2871_2;EVENT=2871;SU=4;PE=0;SR=4;ALG=PROD;AF=0.0104;NSAMP=175;MSQ=15.54;AN=16834;AC=175;NS=8438;AC_Hom=0;AC_Het=175;AC_Hemi=0;MAF=0.0103698;HWE=1;NFAM=173	SVTYPE=BND;POS=8490459;STRANDS=-+:4;CIPOS=-9,8;CIEND=-9,8;CIPOS95=0,0;CIEND95=0,0;MATEID=2871_1;EVENT=2871;SECONDARY;SU=4;PE=0;SR=4;ALG=PROD;AF=0.0104;NSAMP=175;MSQ=15.54;AN=16834;AC=175;NS=8438;AC_Hom=0;AC_Het=175;AC_Hemi=0;MAF=0.0103698;HWE=1;NFAM=173
1	205654003	205654055	1	205655185	205655234	86981	1051.83	+	-	DEL	PASS	86981	N	<DEL>	.	.	.	SVTYPE=DEL;POS=205654028;SVLEN=-1183;END=205655211;STRANDS=+-:42;CIPOS=-25,27;CIEND=-26,23;CIPOS95=0,0;CIEND95=0,0;SU=42;PE=33;SR=9;ALG=PROD;AF=0.0001188;NSAMP=2;MSQ=525.92;AN=16834;AC=2;NS=8438;AC_Hom=0;AC_Het=2;AC_Hemi=0;MAF=0.000118511;HWE=1;NFAM=2	.
1	205660539	205660735	1	205674829	205675052	86982	371.65	+	-	DEL	PASS	86982	N	<DEL>	.	.	.	SVTYPE=DEL;POS=205660547;SVLEN=-14495;END=205675042;STRANDS=+-:15;IMPRECISE;CIPOS=-8,188;CIEND=-213,10;CIPOS95=0,40;CIEND95=-45,1;SU=15;PE=15;SR=0;ALG=PROD;AF=5.94e-05;NSAMP=1;MSQ=371.65;AN=16834;AC=1;NS=8438;AC_Hom=0;AC_Het=1;AC_Hemi=0;MAF=5.92557e-05;HWE=1;NFAM=1	.
1	205668761	205668763	1	205668819	205668822	86983	734.61	+	-	BND	PASS	86983_1	N	N[1:205668822[	86983_2	N	]1:205668763]N	SVTYPE=BND;POS=205668763;STRANDS=+-:21;CIPOS=-2,0;CIEND=-2,1;CIPOS95=0,0;CIEND95=0,0;MATEID=86983_2;EVENT=86983;SU=21;PE=2;SR=19;ALG=PROD;AF=5.94e-05;NSAMP=1;MSQ=734.41;AN=16834;AC=1;NS=8438;AC_Hom=0;AC_Het=1;AC_Hemi=0;MAF=5.92557e-05;HWE=1;NFAM=1	SVTYPE=BND;POS=205668822;STRANDS=+-:21;CIPOS=-2,1;CIEND=-2,0;CIPOS95=0,0;CIEND95=0,0;MATEID=86983_1;EVENT=86983;SECONDARY;SU=21;PE=2;SR=19;ALG=PROD;AF=5.94e-05;NSAMP=1;MSQ=734.41;AN=16834;AC=1;NS=8438;AC_Hom=0;AC_Het=1;AC_Hemi=0;MAF=5.92557e-05;HWE=1;NFAM=1
1	205712980	205712999	1	205713582	205713602	86984	443.48	+	-	DEL	PASS	86984	N	<DEL>	.	.	.	SVTYPE=DEL;POS=205712989;SVLEN=-603;END=205713592;STRANDS=+-:22;CIPOS=-9,10;CIEND=-10,10;CIPOS95=0,0;CIEND95=0,0;SU=22;PE=11;SR=11;ALG=PROD;AF=5.94e-05;NSAMP=1;MSQ=443.48;AN=16834;AC=1;NS=8438;AC_Hom=0;AC_Het=1;AC_Hemi=0;MAF=5.92557e-05;HWE=1;NFAM=1	.
1	205715552	205715609	4	4301474	4301531	6625	1309.4	-	-	BND	LOW	6625_1	N	[4:4301504[N	6625_2	N	[1:205715582[N	SVTYPE=BND;POS=205715582;STRANDS=--:29;CIPOS=-29,28;CIEND=-29,28;CIPOS95=0,0;CIEND95=0,0;MATEID=6625_2;EVENT=6625;SU=29;PE=0;SR=29;ALG=PROD;AF=0.002673;NSAMP=45;MSQ=27.35;AN=16834;AC=45;NS=8438;AC_Hom=0;AC_Het=46;AC_Hemi=0;MAF=0.00272576;HWE=1;NFAM=45	SVTYPE=BND;POS=4301504;STRANDS=--:29;CIPOS=-29,28;CIEND=-29,28;CIPOS95=0,0;CIEND95=0,0;MATEID=6625_1;EVENT=6625;SECONDARY;SU=29;PE=0;SR=29;ALG=PROD;AF=0.002673;NSAMP=45;MSQ=27.35;AN=16834;AC=45;NS=8438;AC_Hom=0;AC_Het=46;AC_Hemi=0;MAF=0.00272576;HWE=1;NFAM=45
1	205715571	205715591	X	100759410	100759430	11134	2018.2	-	-	BND	LOW	11134_1	N	[X:100759421[N	11134_2	N	[1:205715582[N	SVTYPE=BND;POS=205715582;STRANDS=--:5;CIPOS=-10,10;CIEND=-10,10;CIPOS95=0,0;CIEND95=0,0;MATEID=11134_2;EVENT=11134;SU=5;PE=0;SR=5;ALG=PROD;AF=0.006356;NSAMP=106;MSQ=17.91;AN=16834;AC=107;NS=8438;AC_Hom=2;AC_Het=106;AC_Hemi=0;MAF=0.00639962;HWE=0.29148;NFAM=99	SVTYPE=BND;POS=100759421;STRANDS=--:5;CIPOS=-10,10;CIEND=-10,10;CIPOS95=0,0;CIEND95=0,0;MATEID=11134_1;EVENT=11134;SECONDARY;SU=5;PE=0;SR=5;ALG=PROD;AF=0.006356;NSAMP=106;MSQ=17.91;AN=16834;AC=107;NS=8438;AC_Hom=2;AC_Het=106;AC_Hemi=0;MAF=0.00639962;HWE=0.29148;NFAM=99
1	205718617	205718634	1	205718899	205718916	86985	28.78	+	-	BND	LOW	86985_1	N	N[1:205718909[	86985_2	N	]1:205718626]N	SVTYPE=BND;POS=205718626;STRANDS=+-:4;CIPOS=-9,8;CIEND=-9,8;CIPOS95=0,0;CIEND95=0,0;MATEID=86985_2;EVENT=86985;SU=4;PE=0;SR=4;ALG=PROD;AF=5.94e-05;NSAMP=1;MSQ=23.87;AN=16834;AC=1;NS=8438;AC_Hom=0;AC_Het=1;AC_Hemi=0;MAF=5.92557e-05;HWE=1;NFAM=1	SVTYPE=BND;POS=205718909;STRANDS=+-:4;CIPOS=-9,8;CIEND=-9,8;CIPOS95=0,0;CIEND95=0,0;MATEID=86985_1;EVENT=86985;SECONDARY;SU=4;PE=0;SR=4;ALG=PROD;AF=5.94e-05;NSAMP=1;MSQ=23.87;AN=16834;AC=1;NS=8438;AC_Hom=0;AC_Het=1;AC_Hemi=0;MAF=5.92557e-05;HWE=1;NFAM=1
1	205746132	205746449	9	121396674	121396923	10492	1493.96	-	+	BND	LOW	10492_1	N	]9:121396697]N	10492_2	N	N[1:205746433[	SVTYPE=BND;POS=205746433;STRANDS=-+:52;IMPRECISE;CIPOS=-300,17;CIEND=-23,226;CIPOS95=-83,17;CIEND95=-23,26;MATEID=10492_2;EVENT=10492;SU=52;PE=52;SR=0;ALG=PROD;AF=0.002911;NSAMP=49;MSQ=29.03;AN=16834;AC=49;NS=8438;AC_Hom=0;AC_Het=49;AC_Hemi=0;MAF=0.00290353;HWE=1;NFAM=49	SVTYPE=BND;POS=121396697;STRANDS=-+:52;IMPRECISE;CIPOS=-23,226;CIEND=-300,17;CIPOS95=-23,26;CIEND95=-83,17;MATEID=10492_1;EVENT=10492;SECONDARY;SU=52;PE=52;SR=0;ALG=PROD;AF=0.002911;NSAMP=49;MSQ=29.03;AN=16834;AC=49;NS=8438;AC_Hom=0;AC_Het=49;AC_Hemi=0;MAF=0.00290353;HWE=1;NFAM=49
1	205756250	205756257	1	205757999	205758006	86986	299.64	+	-	DEL	PASS	86986	N	<DEL>	.	.	.	SVTYPE=DEL;POS=205756254;SVLEN=-1749;END=205758003;STRANDS=+-:16;CIPOS=-4,3;CIEND=-4,3;CIPOS95=0,0;CIEND95=0,0;SU=16;PE=8;SR=8;ALG=PROD;AF=5.94e-05;NSAMP=1;MSQ=299.64;AN=16834;AC=1;NS=8438;AC_Hom=0;AC_Het=1;AC_Hemi=0;MAF=5.92557e-05;HWE=1;NFAM=1	.
1	205771481	205771977	2	71307618	71308201	4506	12.5	-	-	BND	LOW	4506_1	N	[2:71308156[N	4506_2	N	[1:205771928[N	SVTYPE=BND;POS=205771928;STRANDS=--:4;IMPRECISE;CIPOS=-446,50;CIEND=-537,46;CIPOS95=-159,50;CIEND95=-164,46;MATEID=4506_2;EVENT=4506;SU=4;PE=4;SR=0;ALG=PROD;AF=5.94e-05;NSAMP=1;MSQ=12.11;AN=16834;AC=1;NS=8438;AC_Hom=0;AC_Het=1;AC_Hemi=0;MAF=5.92557e-05;HWE=1;NFAM=1	SVTYPE=BND;POS=71308156;STRANDS=--:4;IMPRECISE;CIPOS=-537,46;CIEND=-446,50;CIPOS95=-164,46;CIEND95=-159,50;MATEID=4506_1;EVENT=4506;SECONDARY;SU=4;PE=4;SR=0;ALG=PROD;AF=5.94e-05;NSAMP=1;MSQ=12.11;AN=16834;AC=1;NS=8438;AC_Hom=0;AC_Het=1;AC_Hemi=0;MAF=5.92557e-05;HWE=1;NFAM=1
1	205771872	205771927	3	177687019	177687079	6525	10725.4	+	+	BND	LOW	6525_1	N	N]3:177687049]	6525_2	N	N]1:205771898]	SVTYPE=BND;POS=205771898;STRANDS=++:10;CIPOS=-26,29;CIEND=-30,30;CIPOS95=0,0;CIEND95=0,0;MATEID=6525_2;EVENT=6525;SU=10;PE=5;SR=5;ALG=PROD;AF=0.02216;NSAMP=373;MSQ=27.86;AN=16834;AC=373;NS=8438;AC_Hom=0;AC_Het=373;AC_Hemi=0;MAF=0.0221024;HWE=0.0370019;NFAM=370	SVTYPE=BND;POS=177687049;STRANDS=++:10;CIPOS=-30,30;CIEND=-26,29;CIPOS95=0,0;CIEND95=0,0;MATEID=6525_1;EVENT=6525;SECONDARY;SU=10;PE=5;SR=5;ALG=PROD;AF=0.02216;NSAMP=373;MSQ=27.86;AN=16834;AC=373;NS=8438;AC_Hom=0;AC_Het=373;AC_Hemi=0;MAF=0.0221024;HWE=0.0370019;NFAM=370
1	205822535	205822592	8	30696316	30696373	9681	132487.0	-	+	BND	LOW	9681_1	N	]8:30696345]N	9681_2	N	N[1:205822565[	SVTYPE=BND;POS=205822565;STRANDS=-+:13;CIPOS=-29,28;CIEND=-29,28;CIPOS95=0,0;CIEND95=0,0;MATEID=9681_2;EVENT=9681;SU=13;PE=0;SR=13;ALG=PROD;AF=0.1853;NSAMP=3111;MSQ=42.21;AN=16834;AC=3119;NS=8438;AC_Hom=16;AC_Het=3106;AC_Hemi=0;MAF=0.184996;HWE=0;NFAM=2718	SVTYPE=BND;POS=30696345;STRANDS=-+:13;CIPOS=-29,28;CIEND=-29,28;CIPOS95=0,0;CIEND95=0,0;MATEID=9681_1;EVENT=9681;SECONDARY;SU=13;PE=0;SR=13;ALG=PROD;AF=0.1853;NSAMP=3111;MSQ=42.21;AN=16834;AC=3119;NS=8438;AC_Hom=16;AC_Het=3106;AC_Hemi=0;MAF=0.184996;HWE=0;NFAM=2718
1	205822554	205822574	7	148830771	148830791	9489	187232.0	-	+	BND	LOW	9489_1	N	]7:148830781]N	9489_2	N	N[1:205822565[	SVTYPE=BND;POS=205822565;STRANDS=-+:5;CIPOS=-10,10;CIEND=-10,10;CIPOS95=0,0;CIEND95=0,0;MATEID=9489_2;EVENT=9489;SU=5;PE=0;SR=5;ALG=PROD;AF=0.2577;NSAMP=3903;MSQ=47.62;AN=16834;AC=4338;NS=8438;AC_Hom=870;AC_Het=3474;AC_Hemi=0;MAF=0.257407;HWE=7.99486e-13;NFAM=3388	SVTYPE=BND;POS=148830781;STRANDS=-+:5;CIPOS=-10,10;CIEND=-10,10;CIPOS95=0,0;CIEND95=0,0;MATEID=9489_1;EVENT=9489;SECONDARY;SU=5;PE=0;SR=5;ALG=PROD;AF=0.2577;NSAMP=3903;MSQ=47.62;AN=16834;AC=4338;NS=8438;AC_Hom=870;AC_Het=3474;AC_Hemi=0;MAF=0.257407;HWE=7.99486e-13;NFAM=3388
1	205822558	205822569	2	229345032	229345043	5105	167712.0	-	-	BND	LOW	5105_1	N	[2:229345039[N	5105_2	N	[1:205822565[N	SVTYPE=BND;POS=205822565;STRANDS=--:56;CIPOS=-6,5;CIEND=-6,5;CIPOS95=0,0;CIEND95=0,0;MATEID=5105_2;EVENT=5105;SU=56;PE=0;SR=56;ALG=PROD;AF=0.2272;NSAMP=3755;MSQ=44.28;AN=16834;AC=3824;NS=8438;AC_Hom=138;AC_Het=3691;AC_Hemi=0;MAF=0.22689;HWE=0;NFAM=3304	SVTYPE=BND;POS=229345039;STRANDS=--:56;CIPOS=-6,5;CIEND=-6,5;CIPOS95=0,0;CIEND95=0,0;MATEID=5105_1;EVENT=5105;SECONDARY;SU=56;PE=0;SR=56;ALG=PROD;AF=0.2272;NSAMP=3755;MSQ=44.28;AN=16834;AC=3824;NS=8438;AC_Hom=138;AC_Het=3691;AC_Hemi=0;MAF=0.22689;HWE=0;NFAM=3304
1	205853580	205853580	1	205853665	205853665	86988	428328.0	+	-	DEL	PASS	86988	N	<DEL>	.	.	.	SVTYPE=DEL;POS=205853580;SVLEN=-85;END=205853665;STRANDS=+-:1579;CIPOS=0,0;CIEND=0,0;CIPOS95=0,0;CIEND95=0,0;SU=1579;PE=34;SR=1545;ALG=PROD;AF=0.2391;NSAMP=3197;MSQ=133.62;AN=16812;AC=4019;NS=8427;AC_Hom=1644;AC_Het=2383;AC_Hemi=0;MAF=0.238934;HWE=0;NFAM=3077	.
1	205853591	205853600	14	35850964	35850973	2121	68.78	-	+	BND	LOW	2121_1	N	]14:35850969]N	2121_2	N	N[1:205853597[	SVTYPE=BND;POS=205853597;STRANDS=-+:7;CIPOS=-5,4;CIEND=-5,4;CIPOS95=0,0;CIEND95=0,0;MATEID=2121_2;EVENT=2121;SU=7;PE=0;SR=7;ALG=PROD;AF=5.94e-05;NSAMP=1;MSQ=68.75;AN=16834;AC=1;NS=8438;AC_Hom=0;AC_Het=1;AC_Hemi=0;MAF=5.92557e-05;HWE=1;NFAM=1	SVTYPE=BND;POS=35850969;STRANDS=-+:7;CIPOS=-5,4;CIEND=-5,4;CIPOS95=0,0;CIEND95=0,0;MATEID=2121_1;EVENT=2121;SECONDARY;SU=7;PE=0;SR=7;ALG=PROD;AF=5.94e-05;NSAMP=1;MSQ=68.75;AN=16834;AC=1;NS=8438;AC_Hom=0;AC_Het=1;AC_Hemi=0;MAF=5.92557e-05;HWE=1;NFAM=1
1	205853651	205853711	5	42755060	42755120	7611	1158.81	+	+	BND	LOW	7611_1	N	N]5:42755090]	7611_2	N	N]1:205853681]	SVTYPE=BND;POS=205853681;STRANDS=++:25;CIPOS=-30,30;CIEND=-30,30;CIPOS95=0,0;CIEND95=0,0;MATEID=7611_2;EVENT=7611;SU=25;PE=0;SR=25;ALG=PROD;AF=0.001782;NSAMP=30;MSQ=38.1;AN=16834;AC=30;NS=8438;AC_Hom=0;AC_Het=30;AC_Hemi=0;MAF=0.00177767;HWE=1;NFAM=30	SVTYPE=BND;POS=42755090;STRANDS=++:25;CIPOS=-30,30;CIEND=-30,30;CIPOS95=0,0;CIEND95=0,0;MATEID=7611_1;EVENT=7611;SECONDARY;SU=25;PE=0;SR=25;ALG=PROD;AF=0.001782;NSAMP=30;MSQ=38.1;AN=16834;AC=30;NS=8438;AC_Hom=0;AC_Het=30;AC_Hemi=0;MAF=0.00177767;HWE=1;NFAM=30
1	205865718	205865815	9	121469654	121469751	10494	626.83	-	+	BND	LOW	10494_1	N	]9:121469703]N	10494_2	N	N[1:205865768[	SVTYPE=BND;POS=205865768;STRANDS=-+:17;CIPOS=-49,48;CIEND=-49,48;CIPOS95=0,0;CIEND95=0,0;MATEID=10494_2;EVENT=10494;SU=17;PE=0;SR=17;ALG=PROD;AF=0.001247;NSAMP=21;MSQ=28.34;AN=16834;AC=21;NS=8438;AC_Hom=0;AC_Het=21;AC_Hemi=0;MAF=0.00124437;HWE=1;NFAM=21	SVTYPE=BND;POS=121469703;STRANDS=-+:17;CIPOS=-49,48;CIEND=-49,48;CIPOS95=0,0;CIEND95=0,0;MATEID=10494_1;EVENT=10494;SECONDARY;SU=17;PE=0;SR=17;ALG=PROD;AF=0.001247;NSAMP=21;MSQ=28.34;AN=16834;AC=21;NS=8438;AC_Hom=0;AC_Het=21;AC_Hemi=0;MAF=0.00124437;HWE=1;NFAM=21
1	205867718	205867733	21	34818933	34818950	5561	5417.54	-	-	BND	LOW	5561_1	N	[21:34818943[N	5561_2	N	[1:205867728[N	SVTYPE=BND;POS=205867728;STRANDS=--:48;CIPOS=-9,6;CIEND=-9,8;CIPOS95=0,0;CIEND95=0,0;MATEID=5561_2;EVENT=5561;SU=48;PE=1;SR=47;ALG=PROD;AF=0.0136;NSAMP=228;MSQ=22.81;AN=16834;AC=229;NS=8438;AC_Hom=2;AC_Het=227;AC_Hemi=0;MAF=0.0135696;HWE=1;NFAM=225	SVTYPE=BND;POS=34818943;STRANDS=--:48;CIPOS=-9,8;CIEND=-9,6;CIPOS95=0,0;CIEND95=0,0;MATEID=5561_1;EVENT=5561;SECONDARY;SU=48;PE=1;SR=47;ALG=PROD;AF=0.0136;NSAMP=228;MSQ=22.81;AN=16834;AC=229;NS=8438;AC_Hom=2;AC_Het=227;AC_Hemi=0;MAF=0.0135696;HWE=1;NFAM=225
1	205867718	205867736	8	48953434	48953451	9743	4999.97	-	+	BND	LOW	9743_1	N	]8:48953443]N	9743_2	N	N[1:205867728[	SVTYPE=BND;POS=205867728;STRANDS=-+:26;CIPOS=-9,9;CIEND=-9,8;CIPOS95=0,0;CIEND95=0,0;MATEID=9743_2;EVENT=9743;SU=26;PE=0;SR=26;ALG=PROD;AF=0.01331;NSAMP=224;MSQ=21.38;AN=16834;AC=224;NS=8438;AC_Hom=0;AC_Het=224;AC_Hemi=0;MAF=0.0132733;HWE=0.407553;NFAM=222	SVTYPE=BND;POS=48953443;STRANDS=-+:26;CIPOS=-9,8;CIEND=-9,9;CIPOS95=0,0;CIEND95=0,0;MATEID=9743_1;EVENT=9743;SECONDARY;SU=26;PE=0;SR=26;ALG=PROD;AF=0.01331;NSAMP=224;MSQ=21.38;AN=16834;AC=224;NS=8438;AC_Hom=0;AC_Het=224;AC_Hemi=0;MAF=0.0132733;HWE=0.407553;NFAM=222
1	205875597	205875614	8	40231621	40231638	9715	175.54	-	+	BND	LOW	9715_1	N	]8:40231630]N	9715_2	N	N[1:205875607[	SVTYPE=BND;POS=205875607;STRANDS=-+:4;CIPOS=-9,8;CIEND=-9,8;CIPOS95=0,0;CIEND95=0,0;MATEID=9715_2;EVENT=9715;SU=4;PE=0;SR=4;ALG=PROD;AF=0.000594;NSAMP=10;MSQ=14.88;AN=16834;AC=10;NS=8438;AC_Hom=0;AC_Het=10;AC_Hemi=0;MAF=0.000592557;HWE=1;NFAM=10	SVTYPE=BND;POS=40231630;STRANDS=-+:4;CIPOS=-9,8;CIEND=-9,8;CIPOS95=0,0;CIEND95=0,0;MATEID=9715_1;EVENT=9715;SECONDARY;SU=4;PE=0;SR=4;ALG=PROD;AF=0.000594;NSAMP=10;MSQ=14.88;AN=16834;AC=10;NS=8438;AC_Hom=0;AC_Het=10;AC_Hemi=0;MAF=0.000592557;HWE=1;NFAM=10
1	205875602	205875753	4	181262168	181262280	7389	950.79	-	-	BND	LOW	7389_1	N	[4:181262219[N	7389_2	N	[1:205875704[N	SVTYPE=BND;POS=205875704;STRANDS=--:454,++:851;IMPRECISE;CIPOS=-101,50;CIEND=-50,62;CIPOS95=-53,50;CIEND95=-12,12;MATEID=7389_2;EVENT=7389;SU=1305;PE=385;SR=920;ALG=SUM;AF=0.00196;NSAMP=33;MSQ=28.3;AN=16834;AC=33;NS=8438;AC_Hom=0;AC_Het=33;AC_Hemi=0;MAF=0.00195544;HWE=1;NFAM=33	SVTYPE=BND;POS=181262219;STRANDS=--:454,++:851;IMPRECISE;CIPOS=-50,62;CIEND=-101,50;CIPOS95=-12,12;CIEND95=-53,50;MATEID=7389_1;EVENT=7389;SECONDARY;SU=1305;PE=385;SR=920;ALG=SUM;AF=0.00196;NSAMP=33;MSQ=28.3;AN=16834;AC=33;NS=8438;AC_Hom=0;AC_Het=33;AC_Hemi=0;MAF=0.00195544;HWE=1;NFAM=33
1	205875618	205875619	1	205875681	205875681	86989	175557.0	+	-	BND	LOW	86989_1	N	N[1:205875682[	86989_2	N	]1:205875618]N	SVTYPE=BND;POS=205875618;STRANDS=+-:6172;CIPOS=0,1;CIEND=0,0;CIPOS95=0,0;CIEND95=0,0;MATEID=86989_2;EVENT=86989;SU=6172;PE=10;SR=6162;ALG=PROD;AF=0.09271;NSAMP=1102;MSQ=158.29;AN=16460;AC=1526;NS=8251;AC_Hom=848;AC_Het=679;AC_Hemi=0;MAF=0.0925342;HWE=0;NFAM=1064	SVTYPE=BND;POS=205875682;STRANDS=+-:6172;CIPOS=0,0;CIEND=0,1;CIPOS95=0,0;CIEND95=0,0;MATEID=86989_1;EVENT=86989;SECONDARY;SU=6172;PE=10;SR=6162;ALG=PROD;AF=0.09271;NSAMP=1102;MSQ=158.29;AN=16460;AC=1526;NS=8251;AC_Hom=848;AC_Het=679;AC_Hemi=0;MAF=0.0925342;HWE=0;NFAM=1064
1	205875679	205875730	4	181262192	181262245	7390	11400.8	+	+	BND	LOW	7390_1	N	N]4:181262219]	7390_2	N	N]1:205875704]	SVTYPE=BND;POS=205875704;STRANDS=++:80;CIPOS=-25,26;CIEND=-27,26;CIPOS95=0,0;CIEND95=0,0;MATEID=7390_2;EVENT=7390;SU=80;PE=17;SR=63;ALG=PROD;AF=0.008792;NSAMP=148;MSQ=76.86;AN=16834;AC=148;NS=8438;AC_Hom=0;AC_Het=148;AC_Hemi=0;MAF=0.00876985;HWE=1;NFAM=147	SVTYPE=BND;POS=181262219;STRANDS=++:80;CIPOS=-27,26;CIEND=-25,26;CIPOS95=0,0;CIEND95=0,0;MATEID=7390_1;EVENT=7390;SECONDARY;SU=80;PE=17;SR=63;ALG=PROD;AF=0.008792;NSAMP=148;MSQ=76.86;AN=16834;AC=148;NS=8438;AC_Hom=0;AC_Het=148;AC_Hemi=0;MAF=0.00876985;HWE=1;NFAM=147
1	205875680	205875697	4	89784156	89784173	6964	15634.3	+	+	BND	LOW	6964_1	N	N]4:89784165]	6964_2	N	N]1:205875689]	SVTYPE=BND;POS=205875689;STRANDS=++:134,--:4;CIPOS=-9,8;CIEND=-9,8;CIPOS95=0,0;CIEND95=0,0;MATEID=6964_2;EVENT=6964;SU=138;PE=0;SR=138;ALG=PROD;AF=0.02376;NSAMP=400;MSQ=37.78;AN=16834;AC=400;NS=8438;AC_Hom=0;AC_Het=402;AC_Hemi=0;MAF=0.0238208;HWE=0.01587;NFAM=393	SVTYPE=BND;POS=89784165;STRANDS=++:134,--:4;CIPOS=-9,8;CIEND=-9,8;CIPOS95=0,0;CIEND95=0,0;MATEID=6964_1;EVENT=6964;SECONDARY;SU=138;PE=0;SR=138;ALG=PROD;AF=0.02376;NSAMP=400;MSQ=37.78;AN=16834;AC=400;NS=8438;AC_Hom=0;AC_Het=402;AC_Hemi=0;MAF=0.0238208;HWE=0.01587;NFAM=393
1	205921477	205921536	1	205922148	205922196	293254	482.29	+	+	BND	LOW	293254_1	N	N]1:205922172]	293254_2	N	N]1:205921506]	SVTYPE=BND;POS=205921506;STRANDS=++:32;CIPOS=-29,30;CIEND=-24,24;CIPOS95=0,0;CIEND95=0,0;MATEID=293254_2;EVENT=293254;SU=32;PE=14;SR=18;ALG=PROD;AF=0.0001188;NSAMP=2;MSQ=241.06;AN=16834;AC=2;NS=8438;AC_Hom=0;AC_Het=2;AC_Hemi=0;MAF=0.000118511;HWE=1;NFAM=2	SVTYPE=BND;POS=205922172;STRANDS=++:32;CIPOS=-24,24;CIEND=-29,30;CIPOS95=0,0;CIEND95=0,0;MATEID=293254_1;EVENT=293254;SECONDARY;SU=32;PE=14;SR=18;ALG=PROD;AF=0.0001188;NSAMP=2;MSQ=241.06;AN=16834;AC=2;NS=8438;AC_Hom=0;AC_Het=2;AC_Hemi=0;MAF=0.000118511;HWE=1;NFAM=2
1	205921501	205921521	1	205922036	205922056	293253	361.98	-	-	BND	LOW	293253_1	N	[1:205922047[N	293253_2	N	[1:205921512[N	SVTYPE=BND;POS=205921512;STRANDS=--:43;CIPOS=-10,10;CIEND=-10,10;CIPOS95=0,0;CIEND95=0,0;MATEID=293253_2;EVENT=293253;SU=43;PE=15;SR=28;ALG=PROD;AF=0.0002376;NSAMP=4;MSQ=90.49;AN=16834;AC=4;NS=8438;AC_Hom=0;AC_Het=4;AC_Hemi=0;MAF=0.000237023;HWE=1;NFAM=4	SVTYPE=BND;POS=205922047;STRANDS=--:43;CIPOS=-10,10;CIEND=-10,10;CIPOS95=0,0;CIEND95=0,0;MATEID=293253_1;EVENT=293253;SECONDARY;SU=43;PE=15;SR=28;ALG=PROD;AF=0.0002376;NSAMP=4;MSQ=90.49;AN=16834;AC=4;NS=8438;AC_Hom=0;AC_Het=4;AC_Hemi=0;MAF=0.000237023;HWE=1;NFAM=4
1	206073253	206073310	12	100026503	100026560	1504	87.02	+	+	BND	LOW	1504_1	N	N]12:100026532]	1504_2	N	N]1:206073282]	SVTYPE=BND;POS=206073282;STRANDS=++:9;CIPOS=-29,28;CIEND=-29,28;CIPOS95=0,0;CIEND95=0,0;MATEID=1504_2;EVENT=1504;SU=9;PE=0;SR=9;ALG=PROD;AF=0.0001782;NSAMP=3;MSQ=26.92;AN=16834;AC=3;NS=8438;AC_Hom=0;AC_Het=3;AC_Hemi=0;MAF=0.000177767;HWE=1;NFAM=3	SVTYPE=BND;POS=100026532;STRANDS=++:9;CIPOS=-29,28;CIEND=-29,28;CIPOS95=0,0;CIEND95=0,0;MATEID=1504_1;EVENT=1504;SECONDARY;SU=9;PE=0;SR=9;ALG=PROD;AF=0.0001782;NSAMP=3;MSQ=26.92;AN=16834;AC=3;NS=8438;AC_Hom=0;AC_Het=3;AC_Hemi=0;MAF=0.000177767;HWE=1;NFAM=3
1	206073253	206073310	18	7159518	7159575	3606	250.6	+	+	BND	LOW	3606_1	N	N]18:7159547]	3606_2	N	N]1:206073282]	SVTYPE=BND;POS=206073282;STRANDS=++:10;CIPOS=-29,28;CIEND=-29,28;CIPOS95=0,0;CIEND95=0,0;MATEID=3606_2;EVENT=3606;SU=10;PE=0;SR=10;ALG=PROD;AF=0.0005346;NSAMP=9;MSQ=26.15;AN=16834;AC=9;NS=8438;AC_Hom=0;AC_Het=9;AC_Hemi=0;MAF=0.000533302;HWE=1;NFAM=9	SVTYPE=BND;POS=7159547;STRANDS=++:10;CIPOS=-29,28;CIEND=-29,28;CIPOS95=0,0;CIEND95=0,0;MATEID=3606_1;EVENT=3606;SECONDARY;SU=10;PE=0;SR=10;ALG=PROD;AF=0.0005346;NSAMP=9;MSQ=26.15;AN=16834;AC=9;NS=8438;AC_Hom=0;AC_Het=9;AC_Hemi=0;MAF=0.000533302;HWE=1;NFAM=9
1	206073273	206073290	11	26387509	26387526	569	13081.8	+	+	BND	LOW	569_1	N	N]11:26387518]	569_2	N	N]1:206073282]	SVTYPE=BND;POS=206073282;STRANDS=++:4;CIPOS=-9,8;CIEND=-9,8;CIPOS95=0,0;CIEND95=0,0;MATEID=569_2;EVENT=569;SU=4;PE=0;SR=4;ALG=PROD;AF=0.03309;NSAMP=556;MSQ=22.36;AN=16834;AC=557;NS=8438;AC_Hom=2;AC_Het=556;AC_Hemi=0;MAF=0.0330647;HWE=0.00168975;NFAM=530	SVTYPE=BND;POS=26387518;STRANDS=++:4;CIPOS=-9,8;CIEND=-9,8;CIPOS95=0,0;CIEND95=0,0;MATEID=569_1;EVENT=569;SECONDARY;SU=4;PE=0;SR=4;ALG=PROD;AF=0.03309;NSAMP=556;MSQ=22.36;AN=16834;AC=557;NS=8438;AC_Hom=2;AC_Het=556;AC_Hemi=0;MAF=0.0330647;HWE=0.00168975;NFAM=530
1	206074074	206074088	10	99210521	99210540	439	146.4	-	-	BND	LOW	439_1	N	[10:99210532[N	439_2	N	[1:206074085[N	SVTYPE=BND;POS=206074085;STRANDS=--:10;IMPRECISE;CIPOS=-10,4;CIEND=-10,9;CIPOS95=-1,0;CIEND95=-1,1;MATEID=439_2;EVENT=439;SU=10;PE=8;SR=2;ALG=PROD;AF=5.94e-05;NSAMP=1;MSQ=146.4;AN=16834;AC=1;NS=8438;AC_Hom=0;AC_Het=1;AC_Hemi=0;MAF=5.92557e-05;HWE=1;NFAM=1	SVTYPE=BND;POS=99210532;STRANDS=--:10;IMPRECISE;CIPOS=-10,9;CIEND=-10,4;CIPOS95=-1,1;CIEND95=-1,0;MATEID=439_1;EVENT=439;SECONDARY;SU=10;PE=8;SR=2;ALG=PROD;AF=5.94e-05;NSAMP=1;MSQ=146.4;AN=16834;AC=1;NS=8438;AC_Hom=0;AC_Het=1;AC_Hemi=0;MAF=5.92557e-05;HWE=1;NFAM=1
1	206099393	206099397	2	215462907	215462911	5043	13691.6	-	+	BND	LOW	5043_1	N	]2:215462909]N	5043_2	N	N[1:206099396[	SVTYPE=BND;POS=206099396;STRANDS=-+:303;CIPOS=-2,2;CIEND=-2,2;CIPOS95=0,0;CIEND95=0,0;MATEID=5043_2;EVENT=5043;SU=303;PE=0;SR=303;ALG=PROD;AF=0.03148;NSAMP=530;MSQ=24.97;AN=16834;AC=530;NS=8438;AC_Hom=0;AC_Het=531;AC_Hemi=0;MAF=0.0314648;HWE=0.00043287;NFAM=516	SVTYPE=BND;POS=215462909;STRANDS=-+:303;CIPOS=-2,2;CIEND=-2,2;CIPOS95=0,0;CIEND95=0,0;MATEID=5043_1;EVENT=5043;SECONDARY;SU=303;PE=0;SR=303;ALG=PROD;AF=0.03148;NSAMP=530;MSQ=24.97;AN=16834;AC=530;NS=8438;AC_Hom=0;AC_Het=531;AC_Hemi=0;MAF=0.0314648;HWE=0.00043287;NFAM=516
1	206199889	206199889	1	206205897	206205897	86990	221862.0	+	-	DEL	PASS	86990	N	<DEL>	.	.	.	SVTYPE=DEL;POS=206199889;SVLEN=-6008;END=206205897;STRANDS=+-:9462;CIPOS=0,0;CIEND=0,0;CIPOS95=0,0;CIEND95=0,0;SU=9462;PE=5571;SR=3891;ALG=PROD;AF=0.03303;NSAMP=536;MSQ=413.92;AN=16834;AC=556;NS=8438;AC_Hom=40;AC_Het=516;AC_Hemi=0;MAF=0.0329462;HWE=0.000898445;NFAM=527	.
1	206214078	206214307	1	206221156	206221456	86991	77.39	+	-	DEL	PASS	86991	N	<DEL>	.	.	.	SVTYPE=DEL;POS=206214088;SVLEN=-7359;END=206221447;STRANDS=+-:6;IMPRECISE;CIPOS=-10,219;CIEND=-291,9;CIPOS95=-2,92;CIEND95=-93,0;SU=6;PE=6;SR=0;ALG=PROD;AF=5.94e-05;NSAMP=1;MSQ=77.39;AN=16834;AC=1;NS=8438;AC_Hom=0;AC_Het=1;AC_Hemi=0;MAF=5.92557e-05;HWE=1;NFAM=1	.
1	206217597	206217937	14	52594886	52595443	2209	131.64	-	+	BND	LOW	2209_1	N	]14:52594936]N	2209_2	N	N[1:206217888[	SVTYPE=BND;POS=206217888;STRANDS=-+:4;IMPRECISE;CIPOS=-290,50;CIEND=-50,507;CIPOS95=-131,50;CIEND95=-50,170;MATEID=2209_2;EVENT=2209;SU=4;PE=4;SR=0;ALG=PROD;AF=0.000297;NSAMP=5;MSQ=23.8;AN=16834;AC=5;NS=8438;AC_Hom=0;AC_Het=5;AC_Hemi=0;MAF=0.000296279;HWE=1;NFAM=5	SVTYPE=BND;POS=52594936;STRANDS=-+:4;IMPRECISE;CIPOS=-50,507;CIEND=-290,50;CIPOS95=-50,170;CIEND95=-131,50;MATEID=2209_1;EVENT=2209;SECONDARY;SU=4;PE=4;SR=0;ALG=PROD;AF=0.000297;NSAMP=5;MSQ=23.8;AN=16834;AC=5;NS=8438;AC_Hom=0;AC_Het=5;AC_Hemi=0;MAF=0.000296279;HWE=1;NFAM=5
1	206217815	206218194	14	52594405	52594834	2206	59.21	+	-	BND	LOW	2206_1	N	N[14:52594808[	2206_2	N	]1:206217845]N	SVTYPE=BND;POS=206217845;STRANDS=+-:12;IMPRECISE;CIPOS=-30,349;CIEND=-402,27;CIPOS95=-30,64;CIEND95=-144,27;MATEID=2206_2;EVENT=2206;SU=12;PE=12;SR=0;ALG=PROD;AF=0.0001188;NSAMP=2;MSQ=26.71;AN=16834;AC=2;NS=8438;AC_Hom=0;AC_Het=2;AC_Hemi=0;MAF=0.000118511;HWE=1;NFAM=2	SVTYPE=BND;POS=52594808;STRANDS=+-:12;IMPRECISE;CIPOS=-402,27;CIEND=-30,349;CIPOS95=-144,27;CIEND95=-30,64;MATEID=2206_1;EVENT=2206;SECONDARY;SU=12;PE=12;SR=0;ALG=PROD;AF=0.0001188;NSAMP=2;MSQ=26.71;AN=16834;AC=2;NS=8438;AC_Hom=0;AC_Het=2;AC_Hemi=0;MAF=0.000118511;HWE=1;NFAM=2
1	206217850	206217870	16	73181622	73181642	3135	2573.26	-	+	BND	LOW	3135_1	N	]16:73181632]N	3135_2	N	N[1:206217861[	SVTYPE=BND;POS=206217861;STRANDS=-+:5;CIPOS=-10,10;CIEND=-10,10;CIPOS95=0,0;CIEND95=0,0;MATEID=3135_2;EVENT=3135;SU=5;PE=0;SR=5;ALG=PROD;AF=0.006653;NSAMP=112;MSQ=21.88;AN=16834;AC=112;NS=8438;AC_Hom=0;AC_Het=112;AC_Hemi=0;MAF=0.00663664;HWE=1;NFAM=112	SVTYPE=BND;POS=73181632;STRANDS=-+:5;CIPOS=-10,10;CIEND=-10,10;CIPOS95=0,0;CIEND95=0,0;MATEID=3135_1;EVENT=3135;SECONDARY;SU=5;PE=0;SR=5;ALG=PROD;AF=0.006653;NSAMP=112;MSQ=21.88;AN=16834;AC=112;NS=8438;AC_Hom=0;AC_Het=112;AC_Hemi=0;MAF=0.00663664;HWE=1;NFAM=112
1	206253419	206253422	1	206253542	206253545	86992	383.62	+	-	DEL	PASS	86992	N	<DEL>	.	.	.	SVTYPE=DEL;POS=206253421;SVLEN=-123;END=206253544;STRANDS=+-:16;CIPOS=-2,1;CIEND=-2,1;CIPOS95=0,0;CIEND95=0,0;SU=16;PE=0;SR=16;ALG=PROD;AF=5.94e-05;NSAMP=1;MSQ=383.61;AN=16834;AC=1;NS=8438;AC_Hom=0;AC_Het=1;AC_Hemi=0;MAF=5.92557e-05;HWE=1;NFAM=1	.
1	206261519	206261537	1	206261579	206261591	86993	1723.51	+	-	DEL	PASS	86993	N	<DEL>	.	.	.	SVTYPE=DEL;POS=206261528;SVLEN=-57;END=206261585;STRANDS=+-:66;CIPOS=-9,9;CIEND=-6,6;CIPOS95=0,0;CIEND95=0,0;SU=66;PE=1;SR=65;ALG=PROD;AF=0.0004158;NSAMP=7;MSQ=246.2;AN=16834;AC=7;NS=8438;AC_Hom=0;AC_Het=7;AC_Hemi=0;MAF=0.00041479;HWE=1;NFAM=1	.
1	206276306	206276729	4	84864596	84864924	6950	41.74	-	+	BND	LOW	6950_1	N	]4:84864606]N	6950_2	N	N[1:206276720[	SVTYPE=BND;POS=206276720;STRANDS=-+:4;IMPRECISE;CIPOS=-413,10;CIEND=-10,318;CIPOS95=-134,1;CIEND95=-2,85;MATEID=6950_2;EVENT=6950;SU=4;PE=4;SR=0;ALG=PROD;AF=0.0001782;NSAMP=3;MSQ=8.82;AN=16834;AC=3;NS=8438;AC_Hom=0;AC_Het=3;AC_Hemi=0;MAF=0.000177767;HWE=1;NFAM=3	SVTYPE=BND;POS=84864606;STRANDS=-+:4;IMPRECISE;CIPOS=-10,318;CIEND=-413,10;CIPOS95=-2,85;CIEND95=-134,1;MATEID=6950_1;EVENT=6950;SECONDARY;SU=4;PE=4;SR=0;ALG=PROD;AF=0.0001782;NSAMP=3;MSQ=8.82;AN=16834;AC=3;NS=8438;AC_Hom=0;AC_Het=3;AC_Hemi=0;MAF=0.000177767;HWE=1;NFAM=3
1	206276629	206277061	1	206276812	206277130	86994	105.48	+	-	BND	LOW	86994_1	N	N[1:206277121[	86994_2	N	]1:206276639]N	SVTYPE=BND;POS=206276639;STRANDS=+-:4;IMPRECISE;CIPOS=-10,422;CIEND=-308,10;CIPOS95=-1,161;CIEND95=-163,1;MATEID=86994_2;EVENT=86994;SU=4;PE=4;SR=0;ALG=PROD;AF=0.0001188;NSAMP=2;MSQ=50.75;AN=16834;AC=2;NS=8438;AC_Hom=0;AC_Het=2;AC_Hemi=0;MAF=0.000118511;HWE=1;NFAM=2	SVTYPE=BND;POS=206277121;STRANDS=+-:4;IMPRECISE;CIPOS=-308,10;CIEND=-10,422;CIPOS95=-163,1;CIEND95=-1,161;MATEID=86994_1;EVENT=86994;SECONDARY;SU=4;PE=4;SR=0;ALG=PROD;AF=0.0001188;NSAMP=2;MSQ=50.75;AN=16834;AC=2;NS=8438;AC_Hom=0;AC_Het=2;AC_Hemi=0;MAF=0.000118511;HWE=1;NFAM=2
1	206281055	206281069	1	206283111	206283124	86995	7296.66	+	-	BND	PASS	86995_1	N	N[1:206283122[	86995_2	N	]1:206281059]N	SVTYPE=BND;POS=206281059;STRANDS=+-:275;CIPOS=-4,10;CIEND=-10,3;CIPOS95=0,0;CIEND95=0,0;MATEID=86995_2;EVENT=86995;SU=275;PE=228;SR=47;ALG=PROD;AF=0.001069;NSAMP=17;MSQ=429.22;AN=16834;AC=18;NS=8438;AC_Hom=2;AC_Het=16;AC_Hemi=0;MAF=0.0010666;HWE=0.00903448;NFAM=17	SVTYPE=BND;POS=206283122;STRANDS=+-:275;CIPOS=-10,3;CIEND=-4,10;CIPOS95=0,0;CIEND95=0,0;MATEID=86995_1;EVENT=86995;SECONDARY;SU=275;PE=228;SR=47;ALG=PROD;AF=0.001069;NSAMP=17;MSQ=429.22;AN=16834;AC=18;NS=8438;AC_Hom=2;AC_Het=16;AC_Hemi=0;MAF=0.0010666;HWE=0.00903448;NFAM=17
1	206282611	206282755	1	206288804	206289011	255242	75073.1	-	+	DUP	PASS	255242	N	<DUP>	.	.	.	SVTYPE=DUP;POS=206282705;SVLEN=6145;END=206288850;STRANDS=-+:8;IMPRECISE;CIPOS=-94,50;CIEND=-46,161;CIPOS95=-20,20;CIEND95=-46,58;SU=8;PE=8;SR=0;ALG=PROD;AF=0.09421;NSAMP=1576;MSQ=47.09;RETAINED;AN=16834;AC=1586;NS=8438;AC_Hom=20;AC_Het=1570;AC_Hemi=0;MAF=0.0942166;HWE=2.04317e-23;NFAM=1424	.
1	206282931	206283370	1	206288479	206288800	86996	197.28	+	-	BND	LOW	86996_1	N	N[1:206288791[	86996_2	N	]1:206282941]N	SVTYPE=BND;POS=206282941;STRANDS=+-:19;IMPRECISE;CIPOS=-10,429;CIEND=-311,10;CIPOS95=-1,86;CIEND95=-36,2;MATEID=86996_2;EVENT=86996;SU=19;PE=19;SR=0;ALG=PROD;AF=5.94e-05;NSAMP=1;MSQ=197.24;AN=16834;AC=1;NS=8438;AC_Hom=0;AC_Het=1;AC_Hemi=0;MAF=5.92557e-05;HWE=1;NFAM=1	SVTYPE=BND;POS=206288791;STRANDS=+-:19;IMPRECISE;CIPOS=-311,10;CIEND=-10,429;CIPOS95=-36,2;CIEND95=-1,86;MATEID=86996_1;EVENT=86996;SECONDARY;SU=19;PE=19;SR=0;ALG=PROD;AF=5.94e-05;NSAMP=1;MSQ=197.24;AN=16834;AC=1;NS=8438;AC_Hom=0;AC_Het=1;AC_Hemi=0;MAF=5.92557e-05;HWE=1;NFAM=1
1	206286174	206286257	1	206292053	206292135	86997	3951.12	+	-	DEL	PASS	86997	N	<DEL>	.	.	.	SVTYPE=DEL;POS=206286216;SVLEN=-5879;END=206292095;STRANDS=+-:177;CIPOS=-42,41;CIEND=-42,40;CIPOS95=0,0;CIEND95=0,0;SU=177;PE=115;SR=62;ALG=PROD;AF=0.0004752;NSAMP=8;MSQ=493.89;AN=16834;AC=8;NS=8438;AC_Hom=0;AC_Het=8;AC_Hemi=0;MAF=0.000474046;HWE=1;NFAM=8	.
1	206295083	206295101	1	206297504	206297524	86998	275.72	+	-	DEL	PASS	86998	N	<DEL>	.	.	.	SVTYPE=DEL;POS=206295091;SVLEN=-2423;END=206297514;STRANDS=+-:11;CIPOS=-8,10;CIEND=-10,10;CIPOS95=0,0;CIEND95=0,0;SU=11;PE=5;SR=6;ALG=PROD;AF=5.94e-05;NSAMP=1;MSQ=275.72;AN=16834;AC=1;NS=8438;AC_Hom=0;AC_Het=1;AC_Hemi=0;MAF=5.92557e-05;HWE=1;NFAM=1	.
1	206295832	206295852	13	50609265	50609285	1819	1386.69	-	+	BND	LOW	1819_1	N	]13:50609275]N	1819_2	N	N[1:206295843[	SVTYPE=BND;POS=206295843;STRANDS=-+:17;CIPOS=-10,10;CIEND=-10,10;CIPOS95=0,0;CIEND95=0,0;MATEID=1819_2;EVENT=1819;SU=17;PE=0;SR=17;ALG=PROD;AF=0.003921;NSAMP=66;MSQ=19.77;AN=16834;AC=66;NS=8438;AC_Hom=0;AC_Het=66;AC_Hemi=0;MAF=0.00391088;HWE=1;NFAM=66	SVTYPE=BND;POS=50609275;STRANDS=-+:17;CIPOS=-10,10;CIEND=-10,10;CIPOS95=0,0;CIEND95=0,0;MATEID=1819_1;EVENT=1819;SECONDARY;SU=17;PE=0;SR=17;ALG=PROD;AF=0.003921;NSAMP=66;MSQ=19.77;AN=16834;AC=66;NS=8438;AC_Hom=0;AC_Het=66;AC_Hemi=0;MAF=0.00391088;HWE=1;NFAM=66
1	206305565	206305575	1	206309479	206309489	86999	3515.83	+	-	DEL	PASS	86999	N	<DEL>	.	.	.	SVTYPE=DEL;POS=206305570;SVLEN=-3915;END=206309485;STRANDS=+-:157;CIPOS=-5,5;CIEND=-6,4;CIPOS95=0,0;CIEND95=0,0;SU=157;PE=88;SR=69;ALG=PROD;AF=0.0005346;NSAMP=9;MSQ=390.65;AN=16834;AC=9;NS=8438;AC_Hom=0;AC_Het=9;AC_Hemi=0;MAF=0.000533302;HWE=1;NFAM=9	.
1	206329295	206329345	1	206330048	206330108	87000	1025.03	+	-	DEL	PASS	87000	N	<DEL>	.	.	.	SVTYPE=DEL;POS=206329320;SVLEN=-758;END=206330078;STRANDS=+-:45;CIPOS=-25,25;CIEND=-30,30;CIPOS95=0,0;CIEND95=0,0;SU=45;PE=25;SR=20;ALG=PROD;AF=0.0001782;NSAMP=3;MSQ=341.68;AN=16832;AC=3;NS=8437;AC_Hom=0;AC_Het=3;AC_Hemi=0;MAF=0.000177788;HWE=1;NFAM=3	.
1	206332190	206332557	10	16184578	16185022	99	401.5	+	+	BND	LOW	99_1	N	N]10:16184608]	99_2	N	N]1:206332220]	SVTYPE=BND;POS=206332220;STRANDS=++:8;IMPRECISE;CIPOS=-30,337;CIEND=-30,414;CIPOS95=-30,103;CIEND95=-30,130;MATEID=99_2;EVENT=99;SU=8;PE=8;SR=0;ALG=PROD;AF=0.001426;NSAMP=24;MSQ=13.89;AN=16834;AC=24;NS=8438;AC_Hom=0;AC_Het=24;AC_Hemi=0;MAF=0.00142214;HWE=1;NFAM=24	SVTYPE=BND;POS=16184608;STRANDS=++:8;IMPRECISE;CIPOS=-30,414;CIEND=-30,337;CIPOS95=-30,130;CIEND95=-30,103;MATEID=99_1;EVENT=99;SECONDARY;SU=8;PE=8;SR=0;ALG=PROD;AF=0.001426;NSAMP=24;MSQ=13.89;AN=16834;AC=24;NS=8438;AC_Hom=0;AC_Het=24;AC_Hemi=0;MAF=0.00142214;HWE=1;NFAM=24
1	206332190	206332587	11	63541443	63541728	868	16112.6	+	-	BND	LOW	868_1	N	N[11:63541699[	868_2	N	]1:206332221]N	SVTYPE=BND;POS=206332221;STRANDS=+-:64;IMPRECISE;CIPOS=-31,366;CIEND=-255,30;CIPOS95=-31,54;CIEND95=-67,30;MATEID=868_2;EVENT=868;SU=64;PE=64;SR=0;ALG=PROD;AF=0.03754;NSAMP=632;MSQ=24.29;AN=16834;AC=632;NS=8438;AC_Hom=0;AC_Het=632;AC_Hemi=0;MAF=0.0374496;HWE=1.10956e-05;NFAM=623	SVTYPE=BND;POS=63541699;STRANDS=+-:64;IMPRECISE;CIPOS=-255,30;CIEND=-31,366;CIPOS95=-67,30;CIEND95=-31,54;MATEID=868_1;EVENT=868;SECONDARY;SU=64;PE=64;SR=0;ALG=PROD;AF=0.03754;NSAMP=632;MSQ=24.29;AN=16834;AC=632;NS=8438;AC_Hom=0;AC_Het=632;AC_Hemi=0;MAF=0.0374496;HWE=1.10956e-05;NFAM=623
1	206332220	206332419	5	11544918	11545118	7485	86979.7	+	-	BND	LOW	7485_1	N	N[5:11545108[	7485_2	N	]1:206332221]N	SVTYPE=BND;POS=206332221;STRANDS=+-:1327;IMPRECISE;CIPOS=-1,198;CIEND=-189,11;CIPOS95=-1,7;CIEND95=-10,10;MATEID=7485_2;EVENT=7485;SU=1327;PE=1327;SR=0;ALG=PROD;AF=0.1415;NSAMP=2382;MSQ=35.86;AN=16834;AC=2382;NS=8438;AC_Hom=0;AC_Het=2388;AC_Hemi=0;MAF=0.141503;HWE=0;NFAM=2259	SVTYPE=BND;POS=11545108;STRANDS=+-:1327;IMPRECISE;CIPOS=-189,11;CIEND=-1,198;CIPOS95=-10,10;CIEND95=-1,7;MATEID=7485_1;EVENT=7485;SECONDARY;SU=1327;PE=1327;SR=0;ALG=PROD;AF=0.1415;NSAMP=2382;MSQ=35.86;AN=16834;AC=2382;NS=8438;AC_Hom=0;AC_Het=2388;AC_Hemi=0;MAF=0.141503;HWE=0;NFAM=2259
1	206501141	206501593	6	22174773	22175151	8262	2257.39	+	-	BND	LOW	8262_1	N	N[6:22175122[	8262_2	N	]1:206501171]N	SVTYPE=BND;POS=206501171;STRANDS=+-:8;IMPRECISE;CIPOS=-30,422;CIEND=-348,30;CIPOS95=-30,86;CIEND95=-137,30;MATEID=8262_2;EVENT=8262;SU=8;PE=8;SR=0;ALG=PROD;AF=0.005287;NSAMP=89;MSQ=23.87;AN=16834;AC=89;NS=8438;AC_Hom=0;AC_Het=89;AC_Hemi=0;MAF=0.00527376;HWE=1;NFAM=78	SVTYPE=BND;POS=22175122;STRANDS=+-:8;IMPRECISE;CIPOS=-348,30;CIEND=-30,422;CIPOS95=-137,30;CIEND95=-30,86;MATEID=8262_1;EVENT=8262;SECONDARY;SU=8;PE=8;SR=0;ALG=PROD;AF=0.005287;NSAMP=89;MSQ=23.87;AN=16834;AC=89;NS=8438;AC_Hom=0;AC_Het=89;AC_Hemi=0;MAF=0.00527376;HWE=1;NFAM=78
1	206501165	206501594	2	233423831	233424182	5129	57.38	+	+	BND	LOW	5129_1	N	N]2:233423841]	5129_2	N	N]1:206501171]	SVTYPE=BND;POS=206501171;STRANDS=++:6;IMPRECISE;CIPOS=-6,423;CIEND=-10,341;CIPOS95=0,150;CIEND95=-2,83;MATEID=5129_2;EVENT=5129;SU=6;PE=6;SR=0;ALG=PROD;AF=0.0001782;NSAMP=3;MSQ=18.14;AN=16834;AC=3;NS=8438;AC_Hom=0;AC_Het=3;AC_Hemi=0;MAF=0.000177767;HWE=1;NFAM=3	SVTYPE=BND;POS=233423841;STRANDS=++:6;IMPRECISE;CIPOS=-10,341;CIEND=-6,423;CIPOS95=-2,83;CIEND95=0,150;MATEID=5129_1;EVENT=5129;SECONDARY;SU=6;PE=6;SR=0;ALG=PROD;AF=0.0001782;NSAMP=3;MSQ=18.14;AN=16834;AC=3;NS=8438;AC_Hom=0;AC_Het=3;AC_Hemi=0;MAF=0.000177767;HWE=1;NFAM=3
1	206527193	206527836	1	206532787	206533339	87001	91.62	+	-	DEL	PASS	87001	N	<DEL>	.	.	.	SVTYPE=DEL;POS=206527203;SVLEN=-6126;END=206533329;STRANDS=+-:4;IMPRECISE;CIPOS=-10,633;CIEND=-542,10;CIPOS95=-2,171;CIEND95=-140,2;SU=4;PE=4;SR=0;ALG=PROD;AF=0.0001782;NSAMP=3;MSQ=30.43;AN=16834;AC=3;NS=8438;AC_Hom=0;AC_Het=3;AC_Hemi=0;MAF=0.000177767;HWE=1;NFAM=3	.
1	206545690	206546243	9	87009717	87010163	10356	275.37	-	+	BND	LOW	10356_1	N	]9:87009727]N	10356_2	N	N[1:206546238[	SVTYPE=BND;POS=206546238;STRANDS=-+:4;IMPRECISE;CIPOS=-547,6;CIEND=-10,436;CIPOS95=-192,0;CIEND95=-2,135;MATEID=10356_2;EVENT=10356;SU=4;PE=4;SR=0;ALG=PROD;AF=0.0009505;NSAMP=16;MSQ=16.37;AN=16834;AC=16;NS=8438;AC_Hom=0;AC_Het=16;AC_Hemi=0;MAF=0.000948092;HWE=1;NFAM=16	SVTYPE=BND;POS=87009727;STRANDS=-+:4;IMPRECISE;CIPOS=-10,436;CIEND=-547,6;CIPOS95=-2,135;CIEND95=-192,0;MATEID=10356_1;EVENT=10356;SECONDARY;SU=4;PE=4;SR=0;ALG=PROD;AF=0.0009505;NSAMP=16;MSQ=16.37;AN=16834;AC=16;NS=8438;AC_Hom=0;AC_Het=16;AC_Hemi=0;MAF=0.000948092;HWE=1;NFAM=16
1	206545890	206546260	2	50600590	50600814	4430	784.21	-	-	BND	LOW	4430_1	N	[2:50600769[N	4430_2	N	[1:206546237[N	SVTYPE=BND;POS=206546237;STRANDS=--:39;IMPRECISE;CIPOS=-346,24;CIEND=-178,46;CIPOS95=-71,24;CIEND95=-14,14;MATEID=4430_2;EVENT=4430;SU=39;PE=39;SR=0;ALG=PROD;AF=0.00196;NSAMP=33;MSQ=22.46;AN=16834;AC=33;NS=8438;AC_Hom=0;AC_Het=33;AC_Hemi=0;MAF=0.00195544;HWE=1;NFAM=32	SVTYPE=BND;POS=50600769;STRANDS=--:39;IMPRECISE;CIPOS=-178,46;CIEND=-346,24;CIPOS95=-14,14;CIEND95=-71,24;MATEID=4430_1;EVENT=4430;SECONDARY;SU=39;PE=39;SR=0;ALG=PROD;AF=0.00196;NSAMP=33;MSQ=22.46;AN=16834;AC=33;NS=8438;AC_Hom=0;AC_Het=33;AC_Hemi=0;MAF=0.00195544;HWE=1;NFAM=32
1	206545989	206546262	10	95047948	95048232	423	26062.9	-	+	BND	LOW	423_1	N	]10:95047985]N	423_2	N	N[1:206546251[	SVTYPE=BND;POS=206546251;STRANDS=-+:241;IMPRECISE;CIPOS=-261,12;CIEND=-37,247;CIPOS95=-45,12;CIEND95=-4,4;MATEID=423_2;EVENT=423;SU=241;PE=241;SR=0;ALG=PROD;AF=0.042;NSAMP=707;MSQ=36.23;AN=16834;AC=707;NS=8438;AC_Hom=0;AC_Het=712;AC_Hemi=0;MAF=0.0421901;HWE=2.51854e-07;NFAM=643	SVTYPE=BND;POS=95047985;STRANDS=-+:241;IMPRECISE;CIPOS=-37,247;CIEND=-261,12;CIPOS95=-4,4;CIEND95=-45,12;MATEID=423_1;EVENT=423;SECONDARY;SU=241;PE=241;SR=0;ALG=PROD;AF=0.042;NSAMP=707;MSQ=36.23;AN=16834;AC=707;NS=8438;AC_Hom=0;AC_Het=712;AC_Hemi=0;MAF=0.0421901;HWE=2.51854e-07;NFAM=643
1	206609847	206609904	X	134162026	134162082	11253	1005.73	+	+	BND	LOW	11253_1	N	N]X:134162052]	11253_2	N	N]1:206609875]	SVTYPE=BND;POS=206609875;STRANDS=++:8;CIPOS=-28,29;CIEND=-26,30;CIPOS95=0,0;CIEND95=0,0;MATEID=11253_2;EVENT=11253;SU=8;PE=3;SR=5;ALG=PROD;AF=0.001842;NSAMP=31;MSQ=30.88;AN=16834;AC=31;NS=8438;AC_Hom=0;AC_Het=31;AC_Hemi=0;MAF=0.00183693;HWE=1;NFAM=31	SVTYPE=BND;POS=134162052;STRANDS=++:8;CIPOS=-26,30;CIEND=-28,29;CIPOS95=0,0;CIEND95=0,0;MATEID=11253_1;EVENT=11253;SECONDARY;SU=8;PE=3;SR=5;ALG=PROD;AF=0.001842;NSAMP=31;MSQ=30.88;AN=16834;AC=31;NS=8438;AC_Hom=0;AC_Het=31;AC_Hemi=0;MAF=0.00183693;HWE=1;NFAM=31
1	206637193	206637205	1	206639960	206639980	87002	386.62	+	-	DEL	PASS	87002	N	<DEL>	.	.	.	SVTYPE=DEL;POS=206637199;SVLEN=-2771;END=206639970;STRANDS=+-:15;CIPOS=-6,6;CIEND=-10,10;CIPOS95=0,0;CIEND95=0,0;SU=15;PE=10;SR=5;ALG=PROD;AF=5.94e-05;NSAMP=1;MSQ=386.62;AN=16834;AC=1;NS=8438;AC_Hom=0;AC_Het=1;AC_Hemi=0;MAF=5.92557e-05;HWE=1;NFAM=1	.
1	206653481	206653531	1	206653656	206653696	87003	3022.93	+	-	BND	LOW	87003_1	N	N[1:206653677[	87003_2	N	]1:206653502]N	SVTYPE=BND;POS=206653502;STRANDS=+-:14;CIPOS=-21,29;CIEND=-20,20;CIPOS95=0,0;CIEND95=0,0;MATEID=87003_2;EVENT=87003;SU=14;PE=0;SR=14;ALG=PROD;AF=0.009148;NSAMP=154;MSQ=17.72;AN=16834;AC=154;NS=8438;AC_Hom=0;AC_Het=155;AC_Hemi=0;MAF=0.00918464;HWE=1;NFAM=153	SVTYPE=BND;POS=206653677;STRANDS=+-:14;CIPOS=-20,20;CIEND=-21,29;CIPOS95=0,0;CIEND95=0,0;MATEID=87003_1;EVENT=87003;SECONDARY;SU=14;PE=0;SR=14;ALG=PROD;AF=0.009148;NSAMP=154;MSQ=17.72;AN=16834;AC=154;NS=8438;AC_Hom=0;AC_Het=155;AC_Hemi=0;MAF=0.00918464;HWE=1;NFAM=153
1	206662685	206662745	22	27057870	27057930	5692	1517.37	-	+	BND	LOW	5692_1	N	]22:27057900]N	5692_2	N	N[1:206662716[	SVTYPE=BND;POS=206662716;STRANDS=-+:28;CIPOS=-30,30;CIEND=-30,30;CIPOS95=0,0;CIEND95=0,0;MATEID=5692_2;EVENT=5692;SU=28;PE=0;SR=28;ALG=PROD;AF=0.004039;NSAMP=64;MSQ=23.09;AN=16834;AC=68;NS=8438;AC_Hom=8;AC_Het=60;AC_Hemi=0;MAF=0.00402939;HWE=8.80613e-06;NFAM=64	SVTYPE=BND;POS=27057900;STRANDS=-+:28;CIPOS=-30,30;CIEND=-30,30;CIPOS95=0,0;CIEND95=0,0;MATEID=5692_1;EVENT=5692;SECONDARY;SU=28;PE=0;SR=28;ALG=PROD;AF=0.004039;NSAMP=64;MSQ=23.09;AN=16834;AC=68;NS=8438;AC_Hom=8;AC_Het=60;AC_Hemi=0;MAF=0.00402939;HWE=8.80613e-06;NFAM=64
1	206680806	206680817	1	206681140	206681151	87004	14.23	+	-	BND	LOW	87004_1	N	N[1:206681147[	87004_2	N	]1:206680812]N	SVTYPE=BND;POS=206680812;STRANDS=+-:6;CIPOS=-6,5;CIEND=-6,5;CIPOS95=0,0;CIEND95=0,0;MATEID=87004_2;EVENT=87004;SU=6;PE=0;SR=6;ALG=PROD;AF=0.0001188;NSAMP=2;MSQ=6.91;AN=16834;AC=2;NS=8438;AC_Hom=0;AC_Het=2;AC_Hemi=0;MAF=0.000118511;HWE=1;NFAM=2	SVTYPE=BND;POS=206681147;STRANDS=+-:6;CIPOS=-6,5;CIEND=-6,5;CIPOS95=0,0;CIEND95=0,0;MATEID=87004_1;EVENT=87004;SECONDARY;SU=6;PE=0;SR=6;ALG=PROD;AF=0.0001188;NSAMP=2;MSQ=6.91;AN=16834;AC=2;NS=8438;AC_Hom=0;AC_Het=2;AC_Hemi=0;MAF=0.000118511;HWE=1;NFAM=2
1	206696606	206696663	1	206696863	206696920	87005	183.16	+	-	BND	LOW	87005_1	N	N[1:206696893[	87005_2	N	]1:206696635]N	SVTYPE=BND;POS=206696635;STRANDS=+-:8;CIPOS=-29,28;CIEND=-29,28;CIPOS95=0,0;CIEND95=0,0;MATEID=87005_2;EVENT=87005;SU=8;PE=0;SR=8;ALG=PROD;AF=0.0005346;NSAMP=9;MSQ=17.37;AN=16834;AC=9;NS=8438;AC_Hom=0;AC_Het=9;AC_Hemi=0;MAF=0.000533302;HWE=1;NFAM=9	SVTYPE=BND;POS=206696893;STRANDS=+-:8;CIPOS=-29,28;CIEND=-29,28;CIPOS95=0,0;CIEND95=0,0;MATEID=87005_1;EVENT=87005;SECONDARY;SU=8;PE=0;SR=8;ALG=PROD;AF=0.0005346;NSAMP=9;MSQ=17.37;AN=16834;AC=9;NS=8438;AC_Hom=0;AC_Het=9;AC_Hemi=0;MAF=0.000533302;HWE=1;NFAM=9
1	206697862	206697919	5	18447967	18448024	7519	765.75	-	+	BND	LOW	7519_1	N	]5:18447996]N	7519_2	N	N[1:206697892[	SVTYPE=BND;POS=206697892;STRANDS=-+:13;CIPOS=-29,28;CIEND=-29,28;CIPOS95=0,0;CIEND95=0,0;MATEID=7519_2;EVENT=7519;SU=13;PE=0;SR=13;ALG=PROD;AF=0.002911;NSAMP=49;MSQ=13.66;AN=16834;AC=49;NS=8438;AC_Hom=0;AC_Het=49;AC_Hemi=0;MAF=0.00290353;HWE=1;NFAM=49	SVTYPE=BND;POS=18447996;STRANDS=-+:13;CIPOS=-29,28;CIEND=-29,28;CIPOS95=0,0;CIEND95=0,0;MATEID=7519_1;EVENT=7519;SECONDARY;SU=13;PE=0;SR=13;ALG=PROD;AF=0.002911;NSAMP=49;MSQ=13.66;AN=16834;AC=49;NS=8438;AC_Hom=0;AC_Het=49;AC_Hemi=0;MAF=0.00290353;HWE=1;NFAM=49
1	206697946	206698043	2	14195167	14195264	4281	596.39	-	-	BND	LOW	4281_1	N	[2:14195217[N	4281_2	N	[1:206697996[N	SVTYPE=BND;POS=206697996;STRANDS=--:17;CIPOS=-49,48;CIEND=-49,48;CIPOS95=0,0;CIEND95=0,0;MATEID=4281_2;EVENT=4281;SU=17;PE=0;SR=17;ALG=PROD;AF=0.001366;NSAMP=23;MSQ=24.88;AN=16834;AC=23;NS=8438;AC_Hom=0;AC_Het=23;AC_Hemi=0;MAF=0.00136288;HWE=1;NFAM=23	SVTYPE=BND;POS=14195217;STRANDS=--:17;CIPOS=-49,48;CIEND=-49,48;CIPOS95=0,0;CIEND95=0,0;MATEID=4281_1;EVENT=4281;SECONDARY;SU=17;PE=0;SR=17;ALG=PROD;AF=0.001366;NSAMP=23;MSQ=24.88;AN=16834;AC=23;NS=8438;AC_Hom=0;AC_Het=23;AC_Hemi=0;MAF=0.00136288;HWE=1;NFAM=23
1	206698211	206698228	21	39080028	39080045	5576	307904.0	+	+	BND	LOW	5576_1	N	N]21:39080037]	5576_2	N	N]1:206698220]	SVTYPE=BND;POS=206698220;STRANDS=++:4;CIPOS=-9,8;CIEND=-9,8;CIPOS95=0,0;CIEND95=0,0;MATEID=5576_2;EVENT=5576;SU=4;PE=0;SR=4;ALG=PROD;AF=0.3218;NSAMP=5418;MSQ=56.58;AN=16834;AC=5418;NS=8438;AC_Hom=0;AC_Het=5429;AC_Hemi=0;MAF=0.321699;HWE=0;NFAM=4771	SVTYPE=BND;POS=39080037;STRANDS=++:4;CIPOS=-9,8;CIEND=-9,8;CIPOS95=0,0;CIEND95=0,0;MATEID=5576_1;EVENT=5576;SECONDARY;SU=4;PE=0;SR=4;ALG=PROD;AF=0.3218;NSAMP=5418;MSQ=56.58;AN=16834;AC=5418;NS=8438;AC_Hom=0;AC_Het=5429;AC_Hemi=0;MAF=0.321699;HWE=0;NFAM=4771
1	206699573	206699630	21	32767017	32767074	5555	682.33	-	-	BND	LOW	5555_1	N	[21:32767047[N	5555_2	N	[1:206699603[N	SVTYPE=BND;POS=206699603;STRANDS=--:8;CIPOS=-29,28;CIEND=-29,28;CIPOS95=0,0;CIEND95=0,0;MATEID=5555_2;EVENT=5555;SU=8;PE=0;SR=8;ALG=PROD;AF=0.002079;NSAMP=35;MSQ=18.47;AN=16834;AC=35;NS=8438;AC_Hom=0;AC_Het=35;AC_Hemi=0;MAF=0.00207395;HWE=1;NFAM=35	SVTYPE=BND;POS=32767047;STRANDS=--:8;CIPOS=-29,28;CIEND=-29,28;CIPOS95=0,0;CIEND95=0,0;MATEID=5555_1;EVENT=5555;SECONDARY;SU=8;PE=0;SR=8;ALG=PROD;AF=0.002079;NSAMP=35;MSQ=18.47;AN=16834;AC=35;NS=8438;AC_Hom=0;AC_Het=35;AC_Hemi=0;MAF=0.00207395;HWE=1;NFAM=35
1	206766770	206766827	6	18327708	18327765	8238	129689.0	-	+	BND	LOW	8238_1	N	]6:18327737]N	8238_2	N	N[1:206766800[	SVTYPE=BND;POS=206766800;STRANDS=-+:26;CIPOS=-29,28;CIEND=-29,28;CIPOS95=0,0;CIEND95=0,0;MATEID=8238_2;EVENT=8238;SU=26;PE=0;SR=26;ALG=PROD;AF=0.1764;NSAMP=2519;MSQ=51.06;AN=16834;AC=2970;NS=8438;AC_Hom=904;AC_Het=2074;AC_Hemi=0;MAF=0.176464;HWE=4.72294e-41;NFAM=2166	SVTYPE=BND;POS=18327737;STRANDS=-+:26;CIPOS=-29,28;CIEND=-29,28;CIPOS95=0,0;CIEND95=0,0;MATEID=8238_1;EVENT=8238;SECONDARY;SU=26;PE=0;SR=26;ALG=PROD;AF=0.1764;NSAMP=2519;MSQ=51.06;AN=16834;AC=2970;NS=8438;AC_Hom=904;AC_Het=2074;AC_Hemi=0;MAF=0.176464;HWE=4.72294e-41;NFAM=2166
1	206786581	206786977	6	32472253	32472600	8347	99896.7	+	+	BND	LOW	8347_1	N	N]6:32472263]	8347_2	N	N]1:206786618]	SVTYPE=BND;POS=206786618;STRANDS=++:174;IMPRECISE;CIPOS=-37,359;CIEND=-10,337;CIPOS95=-22,22;CIEND95=-10,16;MATEID=8347_2;EVENT=8347;SU=174;PE=174;SR=0;ALG=PROD;AF=0.1009;NSAMP=1699;MSQ=58.44;AN=16834;AC=1699;NS=8438;AC_Hom=0;AC_Het=1704;AC_Hemi=0;MAF=0.100972;HWE=3.47802e-42;NFAM=1453	SVTYPE=BND;POS=32472263;STRANDS=++:174;IMPRECISE;CIPOS=-10,337;CIEND=-37,359;CIPOS95=-10,16;CIEND95=-22,22;MATEID=8347_1;EVENT=8347;SECONDARY;SU=174;PE=174;SR=0;ALG=PROD;AF=0.1009;NSAMP=1699;MSQ=58.44;AN=16834;AC=1699;NS=8438;AC_Hom=0;AC_Het=1704;AC_Hemi=0;MAF=0.100972;HWE=3.47802e-42;NFAM=1453
1	206789456	206789672	1	206790673	206790798	87006	338.59	+	-	DEL	PASS	87006	N	<DEL>	.	.	.	SVTYPE=DEL;POS=206789466;SVLEN=-1322;END=206790788;STRANDS=+-:17;IMPRECISE;CIPOS=-10,206;CIEND=-115,10;CIPOS95=-1,63;CIEND95=-37,1;SU=17;PE=17;SR=0;ALG=PROD;AF=5.94e-05;NSAMP=1;MSQ=338.59;AN=16834;AC=1;NS=8438;AC_Hom=0;AC_Het=1;AC_Hemi=0;MAF=5.92557e-05;HWE=1;NFAM=1	.
1	206792712	206793324	1	206793347	206793872	87007	11196.5	+	-	BND	LOW	87007_1	N	N[1:206793749[	87007_2	N	]1:206792825]N	SVTYPE=BND;POS=206792825;STRANDS=+-:602;IMPRECISE;CIPOS=-113,499;CIEND=-401,124;CIPOS95=-74,74;CIEND95=-82,82;MATEID=87007_2;EVENT=87007;SU=602;PE=590;SR=12;ALG=SUM;AF=0.00398;NSAMP=67;MSQ=167.11;RETAINED;AN=16834;AC=67;NS=8438;AC_Hom=0;AC_Het=67;AC_Hemi=0;MAF=0.00397014;HWE=1;NFAM=66	SVTYPE=BND;POS=206793749;STRANDS=+-:602;IMPRECISE;CIPOS=-401,124;CIEND=-113,499;CIPOS95=-82,82;CIEND95=-74,74;MATEID=87007_1;EVENT=87007;SECONDARY;SU=602;PE=590;SR=12;ALG=SUM;AF=0.00398;NSAMP=67;MSQ=167.11;RETAINED;AN=16834;AC=67;NS=8438;AC_Hom=0;AC_Het=67;AC_Hemi=0;MAF=0.00397014;HWE=1;NFAM=66
1	206792978	206792986	1	206793678	206793694	255243	181.13	-	+	BND	LOW	255243_1	N	]1:206793684]N	255243_2	N	N[1:206792985[	SVTYPE=BND;POS=206792985;STRANDS=-+:17;CIPOS=-6,2;CIEND=-6,10;CIPOS95=0,0;CIEND95=0,0;MATEID=255243_2;EVENT=255243;SU=17;PE=12;SR=5;ALG=PROD;AF=0.0001188;NSAMP=2;MSQ=88.12;AN=16834;AC=2;NS=8438;AC_Hom=0;AC_Het=2;AC_Hemi=0;MAF=0.000118511;HWE=1;NFAM=2	SVTYPE=BND;POS=206793684;STRANDS=-+:17;CIPOS=-6,10;CIEND=-6,2;CIPOS95=0,0;CIEND95=0,0;MATEID=255243_1;EVENT=255243;SECONDARY;SU=17;PE=12;SR=5;ALG=PROD;AF=0.0001188;NSAMP=2;MSQ=88.12;AN=16834;AC=2;NS=8438;AC_Hom=0;AC_Het=2;AC_Hemi=0;MAF=0.000118511;HWE=1;NFAM=2
1	206811722	206811996	1	206812693	206812837	87009	116.85	+	-	DEL	PASS	87009	N	<DEL>	.	.	.	SVTYPE=DEL;POS=206811732;SVLEN=-1095;END=206812827;STRANDS=+-:7;IMPRECISE;CIPOS=-10,264;CIEND=-134,10;CIPOS95=-2,56;CIEND95=-47,3;SU=7;PE=7;SR=0;ALG=PROD;AF=5.94e-05;NSAMP=1;MSQ=116.85;AN=16834;AC=1;NS=8438;AC_Hom=0;AC_Het=1;AC_Hemi=0;MAF=5.92557e-05;HWE=1;NFAM=1	.
1	206812935	206812952	5	99317510	99317530	7817	79537.4	+	+	BND	LOW	7817_1	N	N]5:99317520]	7817_2	N	N]1:206812942]	SVTYPE=BND;POS=206812942;STRANDS=++:8;CIPOS=-7,10;CIEND=-10,10;CIPOS95=0,0;CIEND95=0,0;MATEID=7817_2;EVENT=7817;SU=8;PE=3;SR=5;ALG=PROD;AF=0.06677;NSAMP=1124;MSQ=70.41;AN=16834;AC=1124;NS=8438;AC_Hom=0;AC_Het=1125;AC_Hemi=0;MAF=0.0666627;HWE=6.76763e-18;NFAM=1045	SVTYPE=BND;POS=99317520;STRANDS=++:8;CIPOS=-10,10;CIEND=-7,10;CIPOS95=0,0;CIEND95=0,0;MATEID=7817_1;EVENT=7817;SECONDARY;SU=8;PE=3;SR=5;ALG=PROD;AF=0.06677;NSAMP=1124;MSQ=70.41;AN=16834;AC=1124;NS=8438;AC_Hom=0;AC_Het=1125;AC_Hemi=0;MAF=0.0666627;HWE=6.76763e-18;NFAM=1045
1	206813289	206813514	1	206813638	206813947	87010	28074.9	+	-	BND	LOW	87010_1	N	N[1:206813938[	87010_2	N	]1:206813296]N	SVTYPE=BND;POS=206813296;STRANDS=+-:16;IMPRECISE;CIPOS=-7,218;CIEND=-299,10;CIPOS95=0,70;CIEND95=-52,2;MATEID=87010_2;EVENT=87010;SU=16;PE=16;SR=0;ALG=PROD;AF=0.05691;NSAMP=958;MSQ=28.52;AN=16834;AC=958;NS=8438;AC_Hom=0;AC_Het=961;AC_Hemi=0;MAF=0.0569448;HWE=5.65103e-13;NFAM=887	SVTYPE=BND;POS=206813938;STRANDS=+-:16;IMPRECISE;CIPOS=-299,10;CIEND=-7,218;CIPOS95=-52,2;CIEND95=0,70;MATEID=87010_1;EVENT=87010;SECONDARY;SU=16;PE=16;SR=0;ALG=PROD;AF=0.05691;NSAMP=958;MSQ=28.52;AN=16834;AC=958;NS=8438;AC_Hom=0;AC_Het=961;AC_Hemi=0;MAF=0.0569448;HWE=5.65103e-13;NFAM=887
1	206814685	206814787	1	206815634	206815683	87011	123140.0	+	-	DEL	PASS	87011	N	<DEL>	.	.	.	SVTYPE=DEL;POS=206814688;SVLEN=-989;END=206815677;STRANDS=+-:3575;IMPRECISE;CIPOS=-3,99;CIEND=-43,6;CIPOS95=-2,2;CIEND95=-1,1;SU=3575;PE=3575;SR=0;ALG=PROD;AF=0.04497;NSAMP=723;MSQ=168.91;AN=16834;AC=757;NS=8438;AC_Hom=68;AC_Het=693;AC_Hemi=0;MAF=0.0450936;HWE=0.000114947;NFAM=700	.
1	206814909	206815159	1	206815425	206815739	87012	106638.0	+	-	DEL	PASS	87012	N	<DEL>	.	.	.	SVTYPE=DEL;POS=206814959;SVLEN=-730;END=206815689;STRANDS=+-:12;IMPRECISE;CIPOS=-50,200;CIEND=-264,50;CIPOS95=-17,17;CIEND95=-80,50;SU=12;PE=12;SR=0;ALG=PROD;AF=0.04663;NSAMP=752;MSQ=140.74;AN=16834;AC=785;NS=8438;AC_Hom=66;AC_Het=723;AC_Hemi=0;MAF=0.0467528;HWE=0.00127983;NFAM=728	.
1	206826000	206826407	1	206837967	206838226	87014	203.7	+	-	DEL	PASS	87014	N	<DEL>	.	.	.	SVTYPE=DEL;POS=206826009;SVLEN=-12207;END=206838216;STRANDS=+-:6;IMPRECISE;CIPOS=-9,398;CIEND=-249,10;CIPOS95=0,128;CIEND95=-65,0;SU=6;PE=6;SR=0;ALG=PROD;AF=5.94e-05;NSAMP=1;MSQ=203.7;AN=16834;AC=1;NS=8438;AC_Hom=0;AC_Het=1;AC_Hemi=0;MAF=5.92557e-05;HWE=1;NFAM=1	.
1	206826002	206826016	1	206832438	206832451	87013	83.78	+	-	DEL	PASS	87013	N	<DEL>	.	.	.	SVTYPE=DEL;POS=206826010;SVLEN=-6435;END=206832445;STRANDS=+-:6;CIPOS=-8,6;CIEND=-7,6;CIPOS95=0,0;CIEND95=0,0;SU=6;PE=1;SR=5;ALG=PROD;AF=5.94e-05;NSAMP=1;MSQ=83.78;AN=16834;AC=1;NS=8438;AC_Hom=0;AC_Het=1;AC_Hemi=0;MAF=5.92557e-05;HWE=1;NFAM=1	.
1	206832497	206832514	1	206838207	206838224	87015	59.86	+	-	DEL	PASS	87015	N	<DEL>	.	.	.	SVTYPE=DEL;POS=206832506;SVLEN=-5710;END=206838216;STRANDS=+-:4;CIPOS=-9,8;CIEND=-9,8;CIPOS95=0,0;CIEND95=0,0;SU=4;PE=0;SR=4;ALG=PROD;AF=5.94e-05;NSAMP=1;MSQ=59.86;AN=16834;AC=1;NS=8438;AC_Hom=0;AC_Het=1;AC_Hemi=0;MAF=5.92557e-05;HWE=1;NFAM=1	.
1	206833160	206833217	2	127003313	127003370	4692	3521.1	+	+	BND	LOW	4692_1	N	N]2:127003342]	4692_2	N	N]1:206833189]	SVTYPE=BND;POS=206833189;STRANDS=++:8;CIPOS=-29,28;CIEND=-29,28;CIPOS95=0,0;CIEND95=0,0;MATEID=4692_2;EVENT=4692;SU=8;PE=0;SR=8;ALG=PROD;AF=0.007188;NSAMP=121;MSQ=27.61;AN=16834;AC=121;NS=8438;AC_Hom=0;AC_Het=122;AC_Hemi=0;MAF=0.0072292;HWE=1;NFAM=115	SVTYPE=BND;POS=127003342;STRANDS=++:8;CIPOS=-29,28;CIEND=-29,28;CIPOS95=0,0;CIEND95=0,0;MATEID=4692_1;EVENT=4692;SECONDARY;SU=8;PE=0;SR=8;ALG=PROD;AF=0.007188;NSAMP=121;MSQ=27.61;AN=16834;AC=121;NS=8438;AC_Hom=0;AC_Het=122;AC_Hemi=0;MAF=0.0072292;HWE=1;NFAM=115
1	206850335	206850393	1	206850725	206850778	87016	674.37	+	-	DEL	PASS	87016	N	<DEL>	.	.	.	SVTYPE=DEL;POS=206850364;SVLEN=-389;END=206850753;STRANDS=+-:16;CIPOS=-29,29;CIEND=-28,25;CIPOS95=0,0;CIEND95=0,0;SU=16;PE=10;SR=6;ALG=PROD;AF=0.0001188;NSAMP=2;MSQ=337.18;AN=16834;AC=2;NS=8438;AC_Hom=0;AC_Het=2;AC_Hemi=0;MAF=0.000118511;HWE=1;NFAM=2	.
1	206851629	206851649	4	136254503	136254523	7167	99.82	+	+	BND	LOW	7167_1	N	N]4:136254513]	7167_2	N	N]1:206851639]	SVTYPE=BND;POS=206851639;STRANDS=++:17;CIPOS=-10,10;CIEND=-10,10;CIPOS95=0,0;CIEND95=0,0;MATEID=7167_2;EVENT=7167;SU=17;PE=0;SR=17;ALG=PROD;AF=0.0002376;NSAMP=4;MSQ=24.52;AN=16834;AC=4;NS=8438;AC_Hom=0;AC_Het=4;AC_Hemi=0;MAF=0.000237023;HWE=1;NFAM=4	SVTYPE=BND;POS=136254513;STRANDS=++:17;CIPOS=-10,10;CIEND=-10,10;CIPOS95=0,0;CIEND95=0,0;MATEID=7167_1;EVENT=7167;SECONDARY;SU=17;PE=0;SR=17;ALG=PROD;AF=0.0002376;NSAMP=4;MSQ=24.52;AN=16834;AC=4;NS=8438;AC_Hom=0;AC_Het=4;AC_Hemi=0;MAF=0.000237023;HWE=1;NFAM=4
1	206864818	206864835	8	14720088	14720105	9596	7402.08	-	+	BND	LOW	9596_1	N	]8:14720097]N	9596_2	N	N[1:206864828[	SVTYPE=BND;POS=206864828;STRANDS=-+:4;CIPOS=-9,8;CIEND=-9,8;CIPOS95=0,0;CIEND95=0,0;MATEID=9596_2;EVENT=9596;SU=4;PE=0;SR=4;ALG=PROD;AF=0.02073;NSAMP=349;MSQ=19.9;AN=16834;AC=349;NS=8438;AC_Hom=0;AC_Het=349;AC_Hemi=0;MAF=0.0206803;HWE=0.0531453;NFAM=336	SVTYPE=BND;POS=14720097;STRANDS=-+:4;CIPOS=-9,8;CIEND=-9,8;CIPOS95=0,0;CIEND95=0,0;MATEID=9596_1;EVENT=9596;SECONDARY;SU=4;PE=0;SR=4;ALG=PROD;AF=0.02073;NSAMP=349;MSQ=19.9;AN=16834;AC=349;NS=8438;AC_Hom=0;AC_Het=349;AC_Hemi=0;MAF=0.0206803;HWE=0.0531453;NFAM=336
1	206874151	206874155	1	206874721	206874741	87017	413.61	+	-	DEL	PASS	87017	N	<DEL>	.	.	.	SVTYPE=DEL;POS=206874154;SVLEN=-577;END=206874731;STRANDS=+-:19;CIPOS=-3,1;CIEND=-10,10;CIPOS95=0,0;CIEND95=0,0;SU=19;PE=6;SR=13;ALG=PROD;AF=5.94e-05;NSAMP=1;MSQ=413.61;AN=16834;AC=1;NS=8438;AC_Hom=0;AC_Het=1;AC_Hemi=0;MAF=5.92557e-05;HWE=1;NFAM=1	.
1	206916699	206917326	4	91853824	91854237	6971	3202.7	-	-	BND	LOW	6971_1	N	[4:91854208[N	6971_2	N	[1:206917297[N	SVTYPE=BND;POS=206917297;STRANDS=--:4;IMPRECISE;CIPOS=-597,30;CIEND=-383,30;CIPOS95=-219,30;CIEND95=-182,30;MATEID=6971_2;EVENT=6971;SU=4;PE=4;SR=0;ALG=PROD;AF=0.007901;NSAMP=133;MSQ=23.31;AN=16834;AC=133;NS=8438;AC_Hom=0;AC_Het=133;AC_Hemi=0;MAF=0.00788101;HWE=1;NFAM=129	SVTYPE=BND;POS=91854208;STRANDS=--:4;IMPRECISE;CIPOS=-383,30;CIEND=-597,30;CIPOS95=-182,30;CIEND95=-219,30;MATEID=6971_1;EVENT=6971;SECONDARY;SU=4;PE=4;SR=0;ALG=PROD;AF=0.007901;NSAMP=133;MSQ=23.31;AN=16834;AC=133;NS=8438;AC_Hom=0;AC_Het=133;AC_Hemi=0;MAF=0.00788101;HWE=1;NFAM=129
1	206916724	206917256	12	108810326	108810643	1544	38.2	-	-	BND	LOW	1544_1	N	[12:108810614[N	1544_2	N	[1:206917227[N	SVTYPE=BND;POS=206917227;STRANDS=--:4;IMPRECISE;CIPOS=-502,30;CIEND=-287,30;CIPOS95=-219,30;CIEND95=-116,30;MATEID=1544_2;EVENT=1544;SU=4;PE=4;SR=0;ALG=PROD;AF=0.0001188;NSAMP=2;MSQ=18.32;AN=16834;AC=2;NS=8438;AC_Hom=0;AC_Het=2;AC_Hemi=0;MAF=0.000118511;HWE=1;NFAM=2	SVTYPE=BND;POS=108810614;STRANDS=--:4;IMPRECISE;CIPOS=-287,30;CIEND=-502,30;CIPOS95=-116,30;CIEND95=-219,30;MATEID=1544_1;EVENT=1544;SECONDARY;SU=4;PE=4;SR=0;ALG=PROD;AF=0.0001188;NSAMP=2;MSQ=18.32;AN=16834;AC=2;NS=8438;AC_Hom=0;AC_Het=2;AC_Hemi=0;MAF=0.000118511;HWE=1;NFAM=2
1	206916734	206917228	15	85471801	85472076	2766	2047.08	-	+	BND	LOW	2766_1	N	]15:85471851]N	2766_2	N	N[1:206917217[	SVTYPE=BND;POS=206917217;STRANDS=-+:30;IMPRECISE;CIPOS=-482,12;CIEND=-50,225;CIPOS95=-102,12;CIEND95=-10,10;MATEID=2766_2;EVENT=2766;SU=30;PE=30;SR=0;ALG=PROD;AF=0.003267;NSAMP=55;MSQ=36.86;AN=16834;AC=55;NS=8438;AC_Hom=0;AC_Het=55;AC_Hemi=0;MAF=0.00325907;HWE=1;NFAM=54	SVTYPE=BND;POS=85471851;STRANDS=-+:30;IMPRECISE;CIPOS=-50,225;CIEND=-482,12;CIPOS95=-10,10;CIEND95=-102,12;MATEID=2766_1;EVENT=2766;SECONDARY;SU=30;PE=30;SR=0;ALG=PROD;AF=0.003267;NSAMP=55;MSQ=36.86;AN=16834;AC=55;NS=8438;AC_Hom=0;AC_Het=55;AC_Hemi=0;MAF=0.00325907;HWE=1;NFAM=54
1	206916747	206917292	10	130774711	130774951	530	356.68	-	-	BND	LOW	530_1	N	[10:130774902[N	530_2	N	[1:206917243[N	SVTYPE=BND;POS=206917243;STRANDS=--:9;IMPRECISE;CIPOS=-495,50;CIEND=-190,50;CIPOS95=-145,50;CIEND95=-52,50;MATEID=530_2;EVENT=530;SU=9;PE=9;SR=0;ALG=PROD;AF=0.0008317;NSAMP=14;MSQ=24.26;AN=16834;AC=14;NS=8438;AC_Hom=0;AC_Het=14;AC_Hemi=0;MAF=0.00082958;HWE=1;NFAM=14	SVTYPE=BND;POS=130774902;STRANDS=--:9;IMPRECISE;CIPOS=-190,50;CIEND=-495,50;CIPOS95=-52,50;CIEND95=-145,50;MATEID=530_1;EVENT=530;SECONDARY;SU=9;PE=9;SR=0;ALG=PROD;AF=0.0008317;NSAMP=14;MSQ=24.26;AN=16834;AC=14;NS=8438;AC_Hom=0;AC_Het=14;AC_Hemi=0;MAF=0.00082958;HWE=1;NFAM=14
1	206916807	206917234	8	22556905	22557359	9633	27.6	-	-	BND	LOW	9633_1	N	[8:22557350[N	9633_2	N	[1:206917225[N	SVTYPE=BND;POS=206917225;STRANDS=--:4;IMPRECISE;CIPOS=-417,10;CIEND=-444,10;CIPOS95=-181,1;CIEND95=-187,1;MATEID=9633_2;EVENT=9633;SU=4;PE=4;SR=0;ALG=PROD;AF=0.0001188;NSAMP=2;MSQ=9.47;AN=16834;AC=2;NS=8438;AC_Hom=0;AC_Het=2;AC_Hemi=0;MAF=0.000118511;HWE=1;NFAM=2	SVTYPE=BND;POS=22557350;STRANDS=--:4;IMPRECISE;CIPOS=-444,10;CIEND=-417,10;CIPOS95=-187,1;CIEND95=-181,1;MATEID=9633_1;EVENT=9633;SECONDARY;SU=4;PE=4;SR=0;ALG=PROD;AF=0.0001188;NSAMP=2;MSQ=9.47;AN=16834;AC=2;NS=8438;AC_Hom=0;AC_Het=2;AC_Hemi=0;MAF=0.000118511;HWE=1;NFAM=2
1	206916823	206917248	6	53530717	53530891	8451	52939.4	-	-	BND	LOW	8451_1	N	[6:53530862[N	8451_2	N	[1:206917230[N	SVTYPE=BND;POS=206917230;STRANDS=--:2299;IMPRECISE;CIPOS=-406,19;CIEND=-144,30;CIPOS95=-54,19;CIEND95=-5,5;MATEID=8451_2;EVENT=8451;SU=2299;PE=2298;SR=1;ALG=PROD;AF=0.06606;NSAMP=1112;MSQ=46.97;AN=16834;AC=1112;NS=8438;AC_Hom=0;AC_Het=1117;AC_Hemi=0;MAF=0.0661887;HWE=1.02903e-17;NFAM=972	SVTYPE=BND;POS=53530862;STRANDS=--:2299;IMPRECISE;CIPOS=-144,30;CIEND=-406,19;CIPOS95=-5,5;CIEND95=-54,19;MATEID=8451_1;EVENT=8451;SECONDARY;SU=2299;PE=2298;SR=1;ALG=PROD;AF=0.06606;NSAMP=1112;MSQ=46.97;AN=16834;AC=1112;NS=8438;AC_Hom=0;AC_Het=1117;AC_Hemi=0;MAF=0.0661887;HWE=1.02903e-17;NFAM=972
1	206916823	206917324	10	7723683	7724041	174	799.26	-	-	BND	LOW	174_1	N	[10:7724012[N	174_2	N	[1:206917295[N	SVTYPE=BND;POS=206917295;STRANDS=--:4;IMPRECISE;CIPOS=-471,30;CIEND=-328,30;CIPOS95=-174,30;CIEND95=-155,30;MATEID=174_2;EVENT=174;SU=4;PE=4;SR=0;ALG=PROD;AF=0.002673;NSAMP=45;MSQ=15.78;AN=16834;AC=45;NS=8438;AC_Hom=0;AC_Het=45;AC_Hemi=0;MAF=0.00266651;HWE=1;NFAM=44	SVTYPE=BND;POS=7724012;STRANDS=--:4;IMPRECISE;CIPOS=-328,30;CIEND=-471,30;CIPOS95=-155,30;CIEND95=-174,30;MATEID=174_1;EVENT=174;SECONDARY;SU=4;PE=4;SR=0;ALG=PROD;AF=0.002673;NSAMP=45;MSQ=15.78;AN=16834;AC=45;NS=8438;AC_Hom=0;AC_Het=45;AC_Hemi=0;MAF=0.00266651;HWE=1;NFAM=44
1	206916848	206917245	19	29586232	29586592	4011	44.64	-	+	BND	LOW	4011_1	N	]19:29586262]N	4011_2	N	N[1:206917216[	SVTYPE=BND;POS=206917216;STRANDS=-+:8;IMPRECISE;CIPOS=-367,30;CIEND=-30,330;CIPOS95=-141,30;CIEND95=-30,81;MATEID=4011_2;EVENT=4011;SU=8;PE=8;SR=0;ALG=PROD;AF=5.94e-05;NSAMP=1;MSQ=44.64;AN=16834;AC=1;NS=8438;AC_Hom=0;AC_Het=1;AC_Hemi=0;MAF=5.92557e-05;HWE=1;NFAM=1	SVTYPE=BND;POS=29586262;STRANDS=-+:8;IMPRECISE;CIPOS=-30,330;CIEND=-367,30;CIPOS95=-30,81;CIEND95=-141,30;MATEID=4011_1;EVENT=4011;SECONDARY;SU=8;PE=8;SR=0;ALG=PROD;AF=5.94e-05;NSAMP=1;MSQ=44.64;AN=16834;AC=1;NS=8438;AC_Hom=0;AC_Het=1;AC_Hemi=0;MAF=5.92557e-05;HWE=1;NFAM=1
1	206916851	206917216	10	119704923	119705364	495	732.88	-	+	BND	LOW	495_1	N	]10:119704933]N	495_2	N	N[1:206917207[	SVTYPE=BND;POS=206917207;STRANDS=-+:4;IMPRECISE;CIPOS=-355,10;CIEND=-10,431;CIPOS95=-181,1;CIEND95=-2,129;MATEID=495_2;EVENT=495;SU=4;PE=4;SR=0;ALG=PROD;AF=0.001188;NSAMP=20;MSQ=36.09;AN=16834;AC=20;NS=8438;AC_Hom=0;AC_Het=20;AC_Hemi=0;MAF=0.00118511;HWE=1;NFAM=20	SVTYPE=BND;POS=119704933;STRANDS=-+:4;IMPRECISE;CIPOS=-10,431;CIEND=-355,10;CIPOS95=-2,129;CIEND95=-181,1;MATEID=495_1;EVENT=495;SECONDARY;SU=4;PE=4;SR=0;ALG=PROD;AF=0.001188;NSAMP=20;MSQ=36.09;AN=16834;AC=20;NS=8438;AC_Hom=0;AC_Het=20;AC_Hemi=0;MAF=0.00118511;HWE=1;NFAM=20
1	206916958	206917254	8	26537940	26538107	9660	15110.3	-	+	BND	LOW	9660_1	N	]8:26537990]N	9660_2	N	N[1:206917243[	SVTYPE=BND;POS=206917243;STRANDS=-+:44;IMPRECISE;CIPOS=-284,12;CIEND=-50,117;CIPOS95=-66,12;CIEND95=-8,8;MATEID=9660_2;EVENT=9660;SU=44;PE=44;SR=0;ALG=PROD;AF=0.03511;NSAMP=591;MSQ=24.68;AN=16834;AC=591;NS=8438;AC_Hom=0;AC_Het=594;AC_Hemi=0;MAF=0.0351979;HWE=3.52196e-05;NFAM=568	SVTYPE=BND;POS=26537990;STRANDS=-+:44;IMPRECISE;CIPOS=-50,117;CIEND=-284,12;CIPOS95=-8,8;CIEND95=-66,12;MATEID=9660_1;EVENT=9660;SECONDARY;SU=44;PE=44;SR=0;ALG=PROD;AF=0.03511;NSAMP=591;MSQ=24.68;AN=16834;AC=591;NS=8438;AC_Hom=0;AC_Het=594;AC_Hemi=0;MAF=0.0351979;HWE=3.52196e-05;NFAM=568
1	206916995	206917381	7	116195415	116195668	9348	1136.71	-	-	BND	LOW	9348_1	N	[7:116195619[N	9348_2	N	[1:206917332[N	SVTYPE=BND;POS=206917332;STRANDS=--:23;IMPRECISE;CIPOS=-336,50;CIEND=-203,50;CIPOS95=-100,50;CIEND95=-30,30;MATEID=9348_2;EVENT=9348;SU=23;PE=23;SR=0;ALG=PROD;AF=0.00303;NSAMP=51;MSQ=21.15;AN=16834;AC=51;NS=8438;AC_Hom=0;AC_Het=52;AC_Hemi=0;MAF=0.0030813;HWE=1;NFAM=49	SVTYPE=BND;POS=116195619;STRANDS=--:23;IMPRECISE;CIPOS=-203,50;CIEND=-336,50;CIPOS95=-30,30;CIEND95=-100,50;MATEID=9348_1;EVENT=9348;SECONDARY;SU=23;PE=23;SR=0;ALG=PROD;AF=0.00303;NSAMP=51;MSQ=21.15;AN=16834;AC=51;NS=8438;AC_Hom=0;AC_Het=52;AC_Hemi=0;MAF=0.0030813;HWE=1;NFAM=49
1	206917120	206917691	6	46844404	46844995	8420	997.38	+	-	BND	LOW	8420_1	N	N[6:46844956[	8420_2	N	]1:206917268]N	SVTYPE=BND;POS=206917268;STRANDS=+-:108;IMPRECISE;CIPOS=-148,423;CIEND=-551,40;CIPOS95=-95,95;CIEND95=-153,40;MATEID=8420_2;EVENT=8420;SU=108;PE=108;SR=0;ALG=PROD;AF=0.001604;NSAMP=27;MSQ=36.48;AN=16834;AC=27;NS=8438;AC_Hom=0;AC_Het=27;AC_Hemi=0;MAF=0.00159991;HWE=1;NFAM=27	SVTYPE=BND;POS=46844956;STRANDS=+-:108;IMPRECISE;CIPOS=-551,40;CIEND=-148,423;CIPOS95=-153,40;CIEND95=-95,95;MATEID=8420_1;EVENT=8420;SECONDARY;SU=108;PE=108;SR=0;ALG=PROD;AF=0.001604;NSAMP=27;MSQ=36.48;AN=16834;AC=27;NS=8438;AC_Hom=0;AC_Het=27;AC_Hemi=0;MAF=0.00159991;HWE=1;NFAM=27
1	206917173	206917669	4	21758839	21759425	6701	110.95	+	+	BND	LOW	6701_1	N	N]4:21758869]	6701_2	N	N]1:206917203]	SVTYPE=BND;POS=206917203;STRANDS=++:4;IMPRECISE;CIPOS=-30,466;CIEND=-30,556;CIPOS95=-30,140;CIEND95=-30,187;MATEID=6701_2;EVENT=6701;SU=4;PE=4;SR=0;ALG=PROD;AF=0.000297;NSAMP=5;MSQ=21.51;AN=16834;AC=5;NS=8438;AC_Hom=0;AC_Het=5;AC_Hemi=0;MAF=0.000296279;HWE=1;NFAM=5	SVTYPE=BND;POS=21758869;STRANDS=++:4;IMPRECISE;CIPOS=-30,556;CIEND=-30,466;CIPOS95=-30,187;CIEND95=-30,140;MATEID=6701_1;EVENT=6701;SECONDARY;SU=4;PE=4;SR=0;ALG=PROD;AF=0.000297;NSAMP=5;MSQ=21.51;AN=16834;AC=5;NS=8438;AC_Hom=0;AC_Het=5;AC_Hemi=0;MAF=0.000296279;HWE=1;NFAM=5
1	206917186	206917667	2	67000091	67000738	4492	43.06	+	-	BND	LOW	4492_1	N	N[2:67000689[	4492_2	N	]1:206917236]N	SVTYPE=BND;POS=206917236;STRANDS=+-:4;IMPRECISE;CIPOS=-50,431;CIEND=-597,50;CIPOS95=-50,101;CIEND95=-190,50;MATEID=4492_2;EVENT=4492;SU=4;PE=4;SR=0;ALG=PROD;AF=0.000297;NSAMP=5;MSQ=8.25;AN=16834;AC=5;NS=8438;AC_Hom=0;AC_Het=5;AC_Hemi=0;MAF=0.000296279;HWE=1;NFAM=5	SVTYPE=BND;POS=67000689;STRANDS=+-:4;IMPRECISE;CIPOS=-597,50;CIEND=-50,431;CIPOS95=-190,50;CIEND95=-50,101;MATEID=4492_1;EVENT=4492;SECONDARY;SU=4;PE=4;SR=0;ALG=PROD;AF=0.000297;NSAMP=5;MSQ=8.25;AN=16834;AC=5;NS=8438;AC_Hom=0;AC_Het=5;AC_Hemi=0;MAF=0.000296279;HWE=1;NFAM=5
1	206917224	206917606	2	177237975	177238294	4889	68.84	+	-	BND	LOW	4889_1	N	N[2:177238265[	4889_2	N	]1:206917254]N	SVTYPE=BND;POS=206917254;STRANDS=+-:4;IMPRECISE;CIPOS=-30,352;CIEND=-289,30;CIPOS95=-30,86;CIEND95=-134,30;MATEID=4889_2;EVENT=4889;SU=4;PE=4;SR=0;ALG=PROD;AF=5.94e-05;NSAMP=1;MSQ=59.86;AN=16834;AC=1;NS=8438;AC_Hom=0;AC_Het=1;AC_Hemi=0;MAF=5.92557e-05;HWE=1;NFAM=1	SVTYPE=BND;POS=177238265;STRANDS=+-:4;IMPRECISE;CIPOS=-289,30;CIEND=-30,352;CIPOS95=-134,30;CIEND95=-30,86;MATEID=4889_1;EVENT=4889;SECONDARY;SU=4;PE=4;SR=0;ALG=PROD;AF=5.94e-05;NSAMP=1;MSQ=59.86;AN=16834;AC=1;NS=8438;AC_Hom=0;AC_Het=1;AC_Hemi=0;MAF=5.92557e-05;HWE=1;NFAM=1
1	206917253	206917613	4	58294988	58295339	6827	901.17	+	-	BND	LOW	6827_1	N	N[4:58295317[	6827_2	N	]1:206917285]N	SVTYPE=BND;POS=206917285;STRANDS=+-:65;IMPRECISE;CIPOS=-32,328;CIEND=-328,23;CIPOS95=-22,22;CIEND95=-76,23;MATEID=6827_2;EVENT=6827;SU=65;PE=65;SR=0;ALG=PROD;AF=0.002911;NSAMP=49;MSQ=17.38;AN=16834;AC=49;NS=8438;AC_Hom=0;AC_Het=49;AC_Hemi=0;MAF=0.00290353;HWE=1;NFAM=46	SVTYPE=BND;POS=58295317;STRANDS=+-:65;IMPRECISE;CIPOS=-328,23;CIEND=-32,328;CIPOS95=-76,23;CIEND95=-22,22;MATEID=6827_1;EVENT=6827;SECONDARY;SU=65;PE=65;SR=0;ALG=PROD;AF=0.002911;NSAMP=49;MSQ=17.38;AN=16834;AC=49;NS=8438;AC_Hom=0;AC_Het=49;AC_Hemi=0;MAF=0.00290353;HWE=1;NFAM=46
1	206917289	206917505	21	24444412	24444717	5517	100.23	+	-	BND	LOW	5517_1	N	N[21:24444708[	5517_2	N	]1:206917299]N	SVTYPE=BND;POS=206917299;STRANDS=+-:6;IMPRECISE;CIPOS=-10,206;CIEND=-295,10;CIPOS95=-3,45;CIEND95=-145,1;MATEID=5517_2;EVENT=5517;SU=6;PE=6;SR=0;ALG=PROD;AF=0.0001188;NSAMP=2;MSQ=49.44;AN=16834;AC=2;NS=8438;AC_Hom=0;AC_Het=2;AC_Hemi=0;MAF=0.000118511;HWE=1;NFAM=2	SVTYPE=BND;POS=24444708;STRANDS=+-:6;IMPRECISE;CIPOS=-295,10;CIEND=-10,206;CIPOS95=-145,1;CIEND95=-3,45;MATEID=5517_1;EVENT=5517;SECONDARY;SU=6;PE=6;SR=0;ALG=PROD;AF=0.0001188;NSAMP=2;MSQ=49.44;AN=16834;AC=2;NS=8438;AC_Hom=0;AC_Het=2;AC_Hemi=0;MAF=0.000118511;HWE=1;NFAM=2
1	206917330	206917387	2	235574105	235574162	5145	319.47	-	+	BND	LOW	5145_1	N	]2:235574134]N	5145_2	N	N[1:206917360[	SVTYPE=BND;POS=206917360;STRANDS=-+:9;CIPOS=-29,28;CIEND=-29,28;CIPOS95=0,0;CIEND95=0,0;MATEID=5145_2;EVENT=5145;SU=9;PE=0;SR=9;ALG=PROD;AF=0.0005346;NSAMP=9;MSQ=34.94;AN=16834;AC=9;NS=8438;AC_Hom=0;AC_Het=9;AC_Hemi=0;MAF=0.000533302;HWE=1;NFAM=9	SVTYPE=BND;POS=235574134;STRANDS=-+:9;CIPOS=-29,28;CIEND=-29,28;CIPOS95=0,0;CIEND95=0,0;MATEID=5145_1;EVENT=5145;SECONDARY;SU=9;PE=0;SR=9;ALG=PROD;AF=0.0005346;NSAMP=9;MSQ=34.94;AN=16834;AC=9;NS=8438;AC_Hom=0;AC_Het=9;AC_Hemi=0;MAF=0.000533302;HWE=1;NFAM=9
1	206917353	206917361	10	72527378	72527383	368	5786.94	-	-	BND	LOW	368_1	N	[10:72527381[N	368_2	N	[1:206917359[N	SVTYPE=BND;POS=206917359;STRANDS=--:490;CIPOS=-5,3;CIEND=-2,3;CIPOS95=0,0;CIEND95=0,0;MATEID=368_2;EVENT=368;SU=490;PE=224;SR=266;ALG=PROD;AF=0.006713;NSAMP=113;MSQ=50.75;AN=16834;AC=113;NS=8438;AC_Hom=0;AC_Het=113;AC_Hemi=0;MAF=0.0066959;HWE=1;NFAM=108	SVTYPE=BND;POS=72527381;STRANDS=--:490;CIPOS=-2,3;CIEND=-5,3;CIPOS95=0,0;CIEND95=0,0;MATEID=368_1;EVENT=368;SECONDARY;SU=490;PE=224;SR=266;ALG=PROD;AF=0.006713;NSAMP=113;MSQ=50.75;AN=16834;AC=113;NS=8438;AC_Hom=0;AC_Het=113;AC_Hemi=0;MAF=0.0066959;HWE=1;NFAM=108
1	206917377	206917803	6	53530787	53531118	8452	10096.2	+	+	BND	LOW	8452_1	N	N]6:53530837]	8452_2	N	N]1:206917397]	SVTYPE=BND;POS=206917397;STRANDS=++:122;IMPRECISE;CIPOS=-20,406;CIEND=-50,281;CIPOS95=-20,49;CIEND95=-9,9;MATEID=8452_2;EVENT=8452;SU=122;PE=122;SR=0;ALG=PROD;AF=0.02323;NSAMP=391;MSQ=24.79;AN=16834;AC=391;NS=8438;AC_Hom=0;AC_Het=393;AC_Hemi=0;MAF=0.0232875;HWE=0.0153606;NFAM=347	SVTYPE=BND;POS=53530837;STRANDS=++:122;IMPRECISE;CIPOS=-50,281;CIEND=-20,406;CIPOS95=-9,9;CIEND95=-20,49;MATEID=8452_1;EVENT=8452;SECONDARY;SU=122;PE=122;SR=0;ALG=PROD;AF=0.02323;NSAMP=391;MSQ=24.79;AN=16834;AC=391;NS=8438;AC_Hom=0;AC_Het=393;AC_Hemi=0;MAF=0.0232875;HWE=0.0153606;NFAM=347
1	206917381	206917430	14	20255385	20255442	2049	291200.0	-	+	BND	LOW	2049_1	N	]14:20255414]N	2049_2	N	N[1:206917408[	SVTYPE=BND;POS=206917408;STRANDS=-+:8;CIPOS=-26,23;CIEND=-29,28;CIPOS95=0,0;CIEND95=0,0;MATEID=2049_2;EVENT=2049;SU=8;PE=0;SR=8;ALG=PROD;AF=0.3102;NSAMP=5122;MSQ=56.47;AN=16834;AC=5222;NS=8438;AC_Hom=200;AC_Het=5039;AC_Hemi=0;MAF=0.310441;HWE=0;NFAM=4365	SVTYPE=BND;POS=20255414;STRANDS=-+:8;CIPOS=-29,28;CIEND=-26,23;CIPOS95=0,0;CIEND95=0,0;MATEID=2049_1;EVENT=2049;SECONDARY;SU=8;PE=0;SR=8;ALG=PROD;AF=0.3102;NSAMP=5122;MSQ=56.47;AN=16834;AC=5222;NS=8438;AC_Hom=200;AC_Het=5039;AC_Hemi=0;MAF=0.310441;HWE=0;NFAM=4365
1	206917401	206917452	5	7004203	7004260	7463	224.96	-	-	BND	LOW	7463_1	N	[5:7004233[N	7463_2	N	[1:206917423[N	SVTYPE=BND;POS=206917423;STRANDS=--:9;IMPRECISE;CIPOS=-21,30;CIEND=-29,28;CIPOS95=-3,3;CIEND95=0,0;MATEID=7463_2;EVENT=7463;SU=9;PE=0;SR=9;ALG=PROD;AF=0.0006534;NSAMP=11;MSQ=18.09;AN=16834;AC=11;NS=8438;AC_Hom=0;AC_Het=11;AC_Hemi=0;MAF=0.000651813;HWE=1;NFAM=11	SVTYPE=BND;POS=7004233;STRANDS=--:9;IMPRECISE;CIPOS=-29,28;CIEND=-21,30;CIPOS95=0,0;CIEND95=-3,3;MATEID=7463_1;EVENT=7463;SECONDARY;SU=9;PE=0;SR=9;ALG=PROD;AF=0.0006534;NSAMP=11;MSQ=18.09;AN=16834;AC=11;NS=8438;AC_Hom=0;AC_Het=11;AC_Hemi=0;MAF=0.000651813;HWE=1;NFAM=11
1	206917455	206917471	7	116195521	116195540	9346	6424.67	+	+	BND	LOW	9346_1	N	N]7:116195531]	9346_2	N	N]1:206917462]	SVTYPE=BND;POS=206917462;STRANDS=++:33;CIPOS=-7,9;CIEND=-10,9;CIPOS95=0,0;CIEND95=0,0;MATEID=9346_2;EVENT=9346;SU=33;PE=13;SR=20;ALG=PROD;AF=0.01788;NSAMP=301;MSQ=19.87;AN=16834;AC=301;NS=8438;AC_Hom=0;AC_Het=302;AC_Hemi=0;MAF=0.0178952;HWE=0.117315;NFAM=288	SVTYPE=BND;POS=116195531;STRANDS=++:33;CIPOS=-10,9;CIEND=-7,9;CIPOS95=0,0;CIEND95=0,0;MATEID=9346_1;EVENT=9346;SECONDARY;SU=33;PE=13;SR=20;ALG=PROD;AF=0.01788;NSAMP=301;MSQ=19.87;AN=16834;AC=301;NS=8438;AC_Hom=0;AC_Het=302;AC_Hemi=0;MAF=0.0178952;HWE=0.117315;NFAM=288
1	206917466	206917887	10	72527378	72527629	100	1359.35	+	+	BND	LOW	100_1	N	N]10:72527408]	100_2	N	N]1:206917496]	SVTYPE=BND;POS=206917496;STRANDS=++:14;IMPRECISE;CIPOS=-30,391;CIEND=-30,221;CIPOS95=-30,106;CIEND95=-30,38;MATEID=100_2;EVENT=100;SU=14;PE=14;SR=0;ALG=PROD;AF=0.003386;NSAMP=57;MSQ=22.53;AN=16834;AC=57;NS=8438;AC_Hom=0;AC_Het=57;AC_Hemi=0;MAF=0.00337758;HWE=1;NFAM=56	SVTYPE=BND;POS=72527408;STRANDS=++:14;IMPRECISE;CIPOS=-30,221;CIEND=-30,391;CIPOS95=-30,38;CIEND95=-30,106;MATEID=100_1;EVENT=100;SECONDARY;SU=14;PE=14;SR=0;ALG=PROD;AF=0.003386;NSAMP=57;MSQ=22.53;AN=16834;AC=57;NS=8438;AC_Hom=0;AC_Het=57;AC_Hemi=0;MAF=0.00337758;HWE=1;NFAM=56
1	206919036	206919085	1	206920665	206920713	87018	785.26	+	-	DEL	PASS	87018	N	<DEL>	.	.	.	SVTYPE=DEL;POS=206919061;SVLEN=-1629;END=206920690;STRANDS=+-:37;CIPOS=-25,24;CIEND=-25,23;CIPOS95=0,0;CIEND95=0,0;SU=37;PE=20;SR=17;ALG=PROD;AF=0.0001188;NSAMP=2;MSQ=392.63;AN=16834;AC=2;NS=8438;AC_Hom=0;AC_Het=2;AC_Hemi=0;MAF=0.000118511;HWE=1;NFAM=2	.
1	206924038	206924098	1	206924408	206924463	87019	886.67	+	-	DEL	PASS	87019	N	<DEL>	.	.	.	SVTYPE=DEL;POS=206924068;SVLEN=-369;END=206924437;STRANDS=+-:31;CIPOS=-30,30;CIEND=-29,26;CIPOS95=0,0;CIEND95=0,0;SU=31;PE=15;SR=16;ALG=PROD;AF=0.0001782;NSAMP=3;MSQ=295.54;AN=16834;AC=3;NS=8438;AC_Hom=0;AC_Het=3;AC_Hemi=0;MAF=0.000177767;HWE=1;NFAM=2	.
1	206925834	206925851	1	206926086	206926102	87020	44.38	+	-	BND	LOW	87020_1	N	N[1:206926094[	87020_2	N	]1:206925843]N	SVTYPE=BND;POS=206925843;STRANDS=+-:4;IMPRECISE;CIPOS=-9,8;CIEND=-7,9;CIPOS95=0,0;CIEND95=0,1;MATEID=87020_2;EVENT=87020;SU=4;PE=0;SR=4;ALG=PROD;AF=5.94e-05;NSAMP=1;MSQ=38.82;AN=16834;AC=1;NS=8438;AC_Hom=0;AC_Het=1;AC_Hemi=0;MAF=5.92557e-05;HWE=1;NFAM=1	SVTYPE=BND;POS=206926094;STRANDS=+-:4;IMPRECISE;CIPOS=-7,9;CIEND=-9,8;CIPOS95=0,1;CIEND95=0,0;MATEID=87020_1;EVENT=87020;SECONDARY;SU=4;PE=0;SR=4;ALG=PROD;AF=5.94e-05;NSAMP=1;MSQ=38.82;AN=16834;AC=1;NS=8438;AC_Hom=0;AC_Het=1;AC_Hemi=0;MAF=5.92557e-05;HWE=1;NFAM=1
1	206936260	206936271	6	235777	235788	8162	1128.49	-	-	BND	LOW	8162_1	N	[6:235784[N	8162_2	N	[1:206936267[N	SVTYPE=BND;POS=206936267;STRANDS=--:47;CIPOS=-6,5;CIEND=-6,5;CIPOS95=0,0;CIEND95=0,0;MATEID=8162_2;EVENT=8162;SU=47;PE=0;SR=47;ALG=PROD;AF=0.002198;NSAMP=37;MSQ=29.32;AN=16834;AC=37;NS=8438;AC_Hom=0;AC_Het=37;AC_Hemi=0;MAF=0.00219246;HWE=1;NFAM=37	SVTYPE=BND;POS=235784;STRANDS=--:47;CIPOS=-6,5;CIEND=-6,5;CIPOS95=0,0;CIEND95=0,0;MATEID=8162_1;EVENT=8162;SECONDARY;SU=47;PE=0;SR=47;ALG=PROD;AF=0.002198;NSAMP=37;MSQ=29.32;AN=16834;AC=37;NS=8438;AC_Hom=0;AC_Het=37;AC_Hemi=0;MAF=0.00219246;HWE=1;NFAM=37
1	206955153	206955279	1	206955315	206955441	87021	29403.6	+	-	BND	LOW	87021_1	N	N[1:206955366[	87021_2	N	]1:206955229]N	SVTYPE=BND;POS=206955229;STRANDS=+-:674;IMPRECISE;CIPOS=-76,50;CIEND=-50,76;CIPOS95=-26,26;CIEND95=-26,26;MATEID=87021_2;EVENT=87021;SU=674;PE=27;SR=647;ALG=SUM;AF=0.0281;NSAMP=447;MSQ=65.46;AN=16834;AC=473;NS=8438;AC_Hom=52;AC_Het=421;AC_Hemi=0;MAF=0.028028;HWE=1.82757e-09;NFAM=436	SVTYPE=BND;POS=206955366;STRANDS=+-:674;IMPRECISE;CIPOS=-50,76;CIEND=-76,50;CIPOS95=-26,26;CIEND95=-26,26;MATEID=87021_1;EVENT=87021;SECONDARY;SU=674;PE=27;SR=647;ALG=SUM;AF=0.0281;NSAMP=447;MSQ=65.46;AN=16834;AC=473;NS=8438;AC_Hom=52;AC_Het=421;AC_Hemi=0;MAF=0.028028;HWE=1.82757e-09;NFAM=436
1	207020363	207020379	1	207020706	207020720	87022	344.53	+	-	BND	LOW	87022_1	N	N[1:207020714[	87022_2	N	]1:207020372]N	SVTYPE=BND;POS=207020372;STRANDS=+-:51;CIPOS=-9,7;CIEND=-7,7;CIPOS95=0,0;CIEND95=0,0;MATEID=87022_2;EVENT=87022;SU=51;PE=0;SR=51;ALG=PROD;AF=0.0009505;NSAMP=16;MSQ=20.73;AN=16834;AC=16;NS=8438;AC_Hom=0;AC_Het=16;AC_Hemi=0;MAF=0.000948092;HWE=1;NFAM=16	SVTYPE=BND;POS=207020714;STRANDS=+-:51;CIPOS=-7,7;CIEND=-9,7;CIPOS95=0,0;CIEND95=0,0;MATEID=87022_1;EVENT=87022;SECONDARY;SU=51;PE=0;SR=51;ALG=PROD;AF=0.0009505;NSAMP=16;MSQ=20.73;AN=16834;AC=16;NS=8438;AC_Hom=0;AC_Het=16;AC_Hemi=0;MAF=0.000948092;HWE=1;NFAM=16
1	207029870	207029878	1	207040809	207040817	87023	416.55	+	-	DEL	PASS	87023	N	<DEL>	.	.	.	SVTYPE=DEL;POS=207029874;SVLEN=-10941;END=207040815;STRANDS=+-:18;CIPOS=-4,4;CIEND=-6,2;CIPOS95=0,0;CIEND95=0,0;SU=18;PE=11;SR=7;ALG=PROD;AF=5.94e-05;NSAMP=1;MSQ=416.55;AN=16834;AC=1;NS=8438;AC_Hom=0;AC_Het=1;AC_Hemi=0;MAF=5.92557e-05;HWE=1;NFAM=1	.
1	207033902	207033999	13	106764567	106764657	2028	101615.0	-	+	BND	LOW	2028_1	N	]13:106764614]N	2028_2	N	N[1:207033952[	SVTYPE=BND;POS=207033952;STRANDS=-+:21;IMPRECISE;CIPOS=-49,48;CIEND=-47,43;CIPOS95=0,0;CIEND95=-1,1;MATEID=2028_2;EVENT=2028;SU=21;PE=0;SR=21;ALG=PROD;AF=0.1805;NSAMP=2999;MSQ=33.34;AN=16834;AC=3039;NS=8438;AC_Hom=80;AC_Het=2965;AC_Hemi=0;MAF=0.180434;HWE=0;NFAM=2722	SVTYPE=BND;POS=106764614;STRANDS=-+:21;IMPRECISE;CIPOS=-47,43;CIEND=-49,48;CIPOS95=-1,1;CIEND95=0,0;MATEID=2028_1;EVENT=2028;SECONDARY;SU=21;PE=0;SR=21;ALG=PROD;AF=0.1805;NSAMP=2999;MSQ=33.34;AN=16834;AC=3039;NS=8438;AC_Hom=80;AC_Het=2965;AC_Hemi=0;MAF=0.180434;HWE=0;NFAM=2722
1	207033942	207033959	12	68330395	68330411	1376	136318.0	-	+	BND	LOW	1376_1	N	]12:68330403]N	1376_2	N	N[1:207033952[	SVTYPE=BND;POS=207033952;STRANDS=-+:25;CIPOS=-9,8;CIEND=-8,8;CIPOS95=0,0;CIEND95=0,0;MATEID=1376_2;EVENT=1376;SU=25;PE=0;SR=25;ALG=PROD;AF=0.2282;NSAMP=3806;MSQ=35.4;AN=16834;AC=3842;NS=8438;AC_Hom=72;AC_Het=3777;AC_Hemi=0;MAF=0.228075;HWE=0;NFAM=3448	SVTYPE=BND;POS=68330403;STRANDS=-+:25;CIPOS=-8,8;CIEND=-9,8;CIPOS95=0,0;CIEND95=0,0;MATEID=1376_1;EVENT=1376;SECONDARY;SU=25;PE=0;SR=25;ALG=PROD;AF=0.2282;NSAMP=3806;MSQ=35.4;AN=16834;AC=3842;NS=8438;AC_Hom=72;AC_Het=3777;AC_Hemi=0;MAF=0.228075;HWE=0;NFAM=3448
1	207033948	207033954	5	85722871	85722876	7779	145574.0	-	+	BND	LOW	7779_1	N	]5:85722873]N	7779_2	N	N[1:207033952[	SVTYPE=BND;POS=207033952;STRANDS=-+:261;CIPOS=-3,3;CIEND=-2,3;CIPOS95=0,0;CIEND95=0,0;MATEID=7779_2;EVENT=7779;SU=261;PE=0;SR=261;ALG=PROD;AF=0.222;NSAMP=3618;MSQ=39.77;AN=16834;AC=3737;NS=8438;AC_Hom=242;AC_Het=3505;AC_Hemi=0;MAF=0.222031;HWE=0;NFAM=3227	SVTYPE=BND;POS=85722873;STRANDS=-+:261;CIPOS=-2,3;CIEND=-3,3;CIPOS95=0,0;CIEND95=0,0;MATEID=7779_1;EVENT=7779;SECONDARY;SU=261;PE=0;SR=261;ALG=PROD;AF=0.222;NSAMP=3618;MSQ=39.77;AN=16834;AC=3737;NS=8438;AC_Hom=242;AC_Het=3505;AC_Hemi=0;MAF=0.222031;HWE=0;NFAM=3227
1	207035061	207035078	8	33391757	33391774	9692	41424.2	+	+	BND	LOW	9692_1	N	N]8:33391766]	9692_2	N	N]1:207035070]	SVTYPE=BND;POS=207035070;STRANDS=++:4;CIPOS=-9,8;CIEND=-9,8;CIPOS95=0,0;CIEND95=0,0;MATEID=9692_2;EVENT=9692;SU=4;PE=0;SR=4;ALG=PROD;AF=0.06041;NSAMP=1017;MSQ=40.05;AN=16834;AC=1017;NS=8438;AC_Hom=0;AC_Het=1019;AC_Hemi=0;MAF=0.0603816;HWE=1.11601e-14;NFAM=1002	SVTYPE=BND;POS=33391766;STRANDS=++:4;CIPOS=-9,8;CIEND=-9,8;CIPOS95=0,0;CIEND95=0,0;MATEID=9692_1;EVENT=9692;SECONDARY;SU=4;PE=0;SR=4;ALG=PROD;AF=0.06041;NSAMP=1017;MSQ=40.05;AN=16834;AC=1017;NS=8438;AC_Hom=0;AC_Het=1019;AC_Hemi=0;MAF=0.0603816;HWE=1.11601e-14;NFAM=1002
1	207040604	207040608	1	207045229	207045232	87024	13387.7	+	-	DEL	PASS	87024	N	<DEL>	.	.	.	SVTYPE=DEL;POS=207040606;SVLEN=-4625;END=207045231;STRANDS=+-:610;CIPOS=-2,2;CIEND=-2,1;CIPOS95=0,0;CIEND95=0,0;SU=610;PE=333;SR=277;ALG=PROD;AF=0.002198;NSAMP=37;MSQ=361.83;AN=16834;AC=37;NS=8438;AC_Hom=0;AC_Het=37;AC_Hemi=0;MAF=0.00219246;HWE=1;NFAM=37	.
1	207056993	207057279	7	76374912	76375231	9176	775.21	-	-	BND	LOW	9176_1	N	[7:76375190[N	9176_2	N	[1:207057268[N	SVTYPE=BND;POS=207057268;STRANDS=--:33;IMPRECISE;CIPOS=-274,12;CIEND=-277,42;CIPOS95=-46,12;CIEND95=-74,42;MATEID=9176_2;EVENT=9176;SU=33;PE=33;SR=0;ALG=PROD;AF=0.0006534;NSAMP=11;MSQ=70.12;AN=16834;AC=11;NS=8438;AC_Hom=0;AC_Het=11;AC_Hemi=0;MAF=0.000651813;HWE=1;NFAM=11	SVTYPE=BND;POS=76375190;STRANDS=--:33;IMPRECISE;CIPOS=-277,42;CIEND=-274,12;CIPOS95=-74,42;CIEND95=-46,12;MATEID=9176_1;EVENT=9176;SECONDARY;SU=33;PE=33;SR=0;ALG=PROD;AF=0.0006534;NSAMP=11;MSQ=70.12;AN=16834;AC=11;NS=8438;AC_Hom=0;AC_Het=11;AC_Hemi=0;MAF=0.000651813;HWE=1;NFAM=11
1	207057254	207057714	7	76375380	76375868	9177	1400.06	+	+	BND	LOW	9177_1	N	N]7:76375430]	9177_2	N	N]1:207057285]	SVTYPE=BND;POS=207057285;STRANDS=++:32;IMPRECISE;CIPOS=-31,429;CIEND=-50,438;CIPOS95=-31,76;CIEND95=-50,61;MATEID=9177_2;EVENT=9177;SU=32;PE=32;SR=0;ALG=PROD;AF=0.001188;NSAMP=20;MSQ=69.91;AN=16834;AC=20;NS=8438;AC_Hom=0;AC_Het=20;AC_Hemi=0;MAF=0.00118511;HWE=1;NFAM=20	SVTYPE=BND;POS=76375430;STRANDS=++:32;IMPRECISE;CIPOS=-50,438;CIEND=-31,429;CIPOS95=-50,61;CIEND95=-31,76;MATEID=9177_1;EVENT=9177;SECONDARY;SU=32;PE=32;SR=0;ALG=PROD;AF=0.001188;NSAMP=20;MSQ=69.91;AN=16834;AC=20;NS=8438;AC_Hom=0;AC_Het=20;AC_Hemi=0;MAF=0.00118511;HWE=1;NFAM=20
1	207080416	207080433	GL000219.1	99676	99693	10625	21069.4	-	+	BND	LOW	10625_1	N	]GL000219.1:99685]N	10625_2	N	N[1:207080426[	SVTYPE=BND;POS=207080426;STRANDS=-+:4;CIPOS=-9,8;CIEND=-9,8;CIPOS95=0,0;CIEND95=0,0;MATEID=10625_2;EVENT=10625;SU=4;PE=0;SR=4;ALG=PROD;AF=0.05222;NSAMP=878;MSQ=22.95;AN=16834;AC=879;NS=8438;AC_Hom=2;AC_Het=878;AC_Hemi=0;MAF=0.0521451;HWE=1.55908e-09;NFAM=859	SVTYPE=BND;POS=99685;STRANDS=-+:4;CIPOS=-9,8;CIEND=-9,8;CIPOS95=0,0;CIEND95=0,0;MATEID=10625_1;EVENT=10625;SECONDARY;SU=4;PE=0;SR=4;ALG=PROD;AF=0.05222;NSAMP=878;MSQ=22.95;AN=16834;AC=879;NS=8438;AC_Hom=2;AC_Het=878;AC_Hemi=0;MAF=0.0521451;HWE=1.55908e-09;NFAM=859
1	207084380	207084387	1	207084447	207084454	87025	2331.86	+	-	BND	LOW	87025_1	N	N[1:207084452[	87025_2	N	]1:207084384]N	SVTYPE=BND;POS=207084384;STRANDS=+-:78;CIPOS=-4,3;CIEND=-4,3;CIPOS95=0,0;CIEND95=0,0;MATEID=87025_2;EVENT=87025;SU=78;PE=0;SR=78;ALG=PROD;AF=0.0007128;NSAMP=12;MSQ=194.32;AN=16834;AC=12;NS=8438;AC_Hom=0;AC_Het=12;AC_Hemi=0;MAF=0.000711069;HWE=1;NFAM=12	SVTYPE=BND;POS=207084452;STRANDS=+-:78;CIPOS=-4,3;CIEND=-4,3;CIPOS95=0,0;CIEND95=0,0;MATEID=87025_1;EVENT=87025;SECONDARY;SU=78;PE=0;SR=78;ALG=PROD;AF=0.0007128;NSAMP=12;MSQ=194.32;AN=16834;AC=12;NS=8438;AC_Hom=0;AC_Het=12;AC_Hemi=0;MAF=0.000711069;HWE=1;NFAM=12
1	207097188	207097435	1	207097886	207098323	255247	3.43745e+06	-	+	BND	PASS	255247_1	N	]1:207098060]N	255247_2	N	N[1:207097340[	SVTYPE=BND;POS=207097340;STRANDS=-+:362;IMPRECISE;CIPOS=-151,96;CIEND=-174,263;CIPOS95=-62,62;CIEND95=-132,132;MATEID=255247_2;EVENT=255247;SU=362;PE=356;SR=6;ALG=SUM;AF=0.9851;NSAMP=8417;MSQ=407.37;RETAINED;AN=16834;AC=16583;NS=8438;AC_Hom=16372;AC_Het=252;AC_Hemi=0;MAF=0.0149325;HWE=0.267234;NFAM=7395	SVTYPE=BND;POS=207098060;STRANDS=-+:362;IMPRECISE;CIPOS=-174,263;CIEND=-151,96;CIPOS95=-132,132;CIEND95=-62,62;MATEID=255247_1;EVENT=255247;SECONDARY;SU=362;PE=356;SR=6;ALG=SUM;AF=0.9851;NSAMP=8417;MSQ=407.37;RETAINED;AN=16834;AC=16583;NS=8438;AC_Hom=16372;AC_Het=252;AC_Hemi=0;MAF=0.0149325;HWE=0.267234;NFAM=7395
1	207097657	207097783	1	207097913	207098005	87027	1.66471e+06	+	-	BND	LOW	87027_1	N	N[1:207097956[	87027_2	N	]1:207097683]N	SVTYPE=BND;POS=207097683;STRANDS=+-:8387;CIPOS=-26,100;CIEND=-42,50;CIPOS95=0,0;CIEND95=0,0;MATEID=87027_2;EVENT=87027;SU=8387;PE=748;SR=7639;ALG=SUM;AF=0.4724;NSAMP=7953;MSQ=208.8;RETAINED;AN=16834;AC=7953;NS=8438;AC_Hom=0;AC_Het=7973;AC_Hemi=0;MAF=0.472446;HWE=0;NFAM=6987	SVTYPE=BND;POS=207097956;STRANDS=+-:8387;CIPOS=-42,50;CIEND=-26,100;CIPOS95=0,0;CIEND95=0,0;MATEID=87027_1;EVENT=87027;SECONDARY;SU=8387;PE=748;SR=7639;ALG=SUM;AF=0.4724;NSAMP=7953;MSQ=208.8;RETAINED;AN=16834;AC=7953;NS=8438;AC_Hom=0;AC_Het=7973;AC_Hemi=0;MAF=0.472446;HWE=0;NFAM=6987
1	207110337	207110357	1	207125015	207125032	255254	122.56	-	+	DUP	PASS	255254	N	<DUP>	.	.	.	SVTYPE=DUP;POS=207110347;SVLEN=14675;END=207125022;STRANDS=-+:13;CIPOS=-10,10;CIEND=-7,10;CIPOS95=0,0;CIEND95=0,0;SU=13;PE=8;SR=5;ALG=PROD;AF=5.94e-05;NSAMP=1;MSQ=122.23;AN=16834;AC=1;NS=8438;AC_Hom=0;AC_Het=1;AC_Hemi=0;MAF=5.92557e-05;HWE=1;NFAM=1	.
1	207123509	207123529	1	207123592	207123612	87031	365.66	+	-	DEL	PASS	87031	N	<DEL>	.	.	.	SVTYPE=DEL;POS=207123519;SVLEN=-83;END=207123602;STRANDS=+-:13;CIPOS=-10,10;CIEND=-10,10;CIPOS95=0,0;CIEND95=0,0;SU=13;PE=0;SR=13;ALG=PROD;AF=5.94e-05;NSAMP=1;MSQ=365.64;AN=16834;AC=1;NS=8438;AC_Hom=0;AC_Het=1;AC_Hemi=0;MAF=5.92557e-05;HWE=1;NFAM=1	.
1	207147589	207147603	1	207147876	207147890	87032	2586.57	+	-	DEL	PASS	87032	N	<DEL>	.	.	.	SVTYPE=DEL;POS=207147597;SVLEN=-286;END=207147883;STRANDS=+-:59;CIPOS=-8,6;CIEND=-7,7;CIPOS95=0,0;CIEND95=0,0;SU=59;PE=6;SR=53;ALG=PROD;AF=0.0005346;NSAMP=9;MSQ=286.99;AN=16834;AC=9;NS=8438;AC_Hom=0;AC_Het=9;AC_Hemi=0;MAF=0.000533302;HWE=1;NFAM=9	.
1	207173623	207173629	6	52055892	52055898	8444	10413.0	+	+	BND	LOW	8444_1	N	N]6:52055895]	8444_2	N	N]1:207173626]	SVTYPE=BND;POS=207173626;STRANDS=++:502;CIPOS=-3,3;CIEND=-3,3;CIPOS95=0,0;CIEND95=0,0;MATEID=8444_2;EVENT=8444;SU=502;PE=0;SR=502;ALG=PROD;AF=0.01746;NSAMP=294;MSQ=34.53;AN=16834;AC=294;NS=8438;AC_Hom=0;AC_Het=296;AC_Hemi=0;MAF=0.0175397;HWE=0.116871;NFAM=282	SVTYPE=BND;POS=52055895;STRANDS=++:502;CIPOS=-3,3;CIEND=-3,3;CIPOS95=0,0;CIEND95=0,0;MATEID=8444_1;EVENT=8444;SECONDARY;SU=502;PE=0;SR=502;ALG=PROD;AF=0.01746;NSAMP=294;MSQ=34.53;AN=16834;AC=294;NS=8438;AC_Hom=0;AC_Het=296;AC_Hemi=0;MAF=0.0175397;HWE=0.116871;NFAM=282
1	207213871	207213888	2	171711225	171711242	4867	195.71	-	+	BND	LOW	4867_1	N	]2:171711234]N	4867_2	N	N[1:207213881[	SVTYPE=BND;POS=207213881;STRANDS=-+:4;CIPOS=-9,8;CIEND=-9,8;CIPOS95=0,0;CIEND95=0,0;MATEID=4867_2;EVENT=4867;SU=4;PE=0;SR=4;ALG=PROD;AF=0.000594;NSAMP=10;MSQ=18.45;AN=16834;AC=10;NS=8438;AC_Hom=0;AC_Het=10;AC_Hemi=0;MAF=0.000592557;HWE=1;NFAM=10	SVTYPE=BND;POS=171711234;STRANDS=-+:4;CIPOS=-9,8;CIEND=-9,8;CIPOS95=0,0;CIEND95=0,0;MATEID=4867_1;EVENT=4867;SECONDARY;SU=4;PE=0;SR=4;ALG=PROD;AF=0.000594;NSAMP=10;MSQ=18.45;AN=16834;AC=10;NS=8438;AC_Hom=0;AC_Het=10;AC_Hemi=0;MAF=0.000592557;HWE=1;NFAM=10
1	207234306	207234308	2	206683424	206683425	4992	14219.8	-	-	BND	LOW	4992_1	N	[2:206683425[N	4992_2	N	[1:207234308[N	SVTYPE=BND;POS=207234308;STRANDS=--:642;CIPOS=-1,1;CIEND=0,1;CIPOS95=0,0;CIEND95=0,0;MATEID=4992_2;EVENT=4992;SU=642;PE=0;SR=642;ALG=PROD;AF=0.01889;NSAMP=318;MSQ=44.2;AN=16834;AC=318;NS=8438;AC_Hom=0;AC_Het=318;AC_Hemi=0;MAF=0.0188433;HWE=0.0776916;NFAM=317	SVTYPE=BND;POS=206683425;STRANDS=--:642;CIPOS=0,1;CIEND=-1,1;CIPOS95=0,0;CIEND95=0,0;MATEID=4992_1;EVENT=4992;SECONDARY;SU=642;PE=0;SR=642;ALG=PROD;AF=0.01889;NSAMP=318;MSQ=44.2;AN=16834;AC=318;NS=8438;AC_Hom=0;AC_Het=318;AC_Hemi=0;MAF=0.0188433;HWE=0.0776916;NFAM=317
1	207234539	207234555	20	5418203	5418223	5220	52.05	+	-	BND	LOW	5220_1	N	N[20:5418214[	5220_2	N	]1:207234545]N	SVTYPE=BND;POS=207234545;STRANDS=+-:4;IMPRECISE;CIPOS=-6,10;CIEND=-10,10;CIPOS95=-1,1;CIEND95=-1,1;MATEID=5220_2;EVENT=5220;SU=4;PE=2;SR=2;ALG=PROD;AF=0.0001188;NSAMP=2;MSQ=23.94;AN=16832;AC=2;NS=8437;AC_Hom=0;AC_Het=2;AC_Hemi=0;MAF=0.000118526;HWE=1;NFAM=2	SVTYPE=BND;POS=5418214;STRANDS=+-:4;IMPRECISE;CIPOS=-10,10;CIEND=-6,10;CIPOS95=-1,1;CIEND95=-1,1;MATEID=5220_1;EVENT=5220;SECONDARY;SU=4;PE=2;SR=2;ALG=PROD;AF=0.0001188;NSAMP=2;MSQ=23.94;AN=16832;AC=2;NS=8437;AC_Hom=0;AC_Het=2;AC_Hemi=0;MAF=0.000118526;HWE=1;NFAM=2
1	207237204	207237261	16	66005379	66005436	3095	279.38	-	+	BND	LOW	3095_1	N	]16:66005408]N	3095_2	N	N[1:207237234[	SVTYPE=BND;POS=207237234;STRANDS=-+:9;CIPOS=-29,28;CIEND=-29,28;CIPOS95=0,0;CIEND95=0,0;MATEID=3095_2;EVENT=3095;SU=9;PE=0;SR=9;ALG=PROD;AF=0.0008911;NSAMP=15;MSQ=16.38;AN=16834;AC=15;NS=8438;AC_Hom=0;AC_Het=15;AC_Hemi=0;MAF=0.000888836;HWE=1;NFAM=15	SVTYPE=BND;POS=66005408;STRANDS=-+:9;CIPOS=-29,28;CIEND=-29,28;CIPOS95=0,0;CIEND95=0,0;MATEID=3095_1;EVENT=3095;SECONDARY;SU=9;PE=0;SR=9;ALG=PROD;AF=0.0008911;NSAMP=15;MSQ=16.38;AN=16834;AC=15;NS=8438;AC_Hom=0;AC_Het=15;AC_Hemi=0;MAF=0.000888836;HWE=1;NFAM=15
1	207252755	207252764	1	207253063	207253072	87033	3303.12	+	-	DEL	PASS	87033	N	<DEL>	.	.	.	SVTYPE=DEL;POS=207252760;SVLEN=-308;END=207253068;STRANDS=+-:74;CIPOS=-5,4;CIEND=-5,4;CIPOS95=0,0;CIEND95=0,0;SU=74;PE=19;SR=55;ALG=PROD;AF=0.0004158;NSAMP=7;MSQ=471.83;AN=16834;AC=7;NS=8438;AC_Hom=0;AC_Het=7;AC_Hemi=0;MAF=0.00041479;HWE=1;NFAM=7	.
1	207256616	207256616	1	207256678	207256698	87034	257.63	+	-	DEL	PASS	87034	N	<DEL>	.	.	.	SVTYPE=DEL;POS=207256616;SVLEN=-72;END=207256688;STRANDS=+-:8;CIPOS=0,0;CIEND=-10,10;CIPOS95=0,0;CIEND95=0,0;SU=8;PE=0;SR=8;ALG=PROD;AF=5.94e-05;NSAMP=1;MSQ=254.8;AN=16834;AC=1;NS=8438;AC_Hom=0;AC_Het=1;AC_Hemi=0;MAF=5.92557e-05;HWE=1;NFAM=1	.
1	207258951	207258968	16	13275103	13275120	2893	2169.85	-	-	BND	LOW	2893_1	N	[16:13275113[N	2893_2	N	[1:207258961[N	SVTYPE=BND;POS=207258961;STRANDS=--:4;CIPOS=-9,8;CIEND=-9,8;CIPOS95=0,0;CIEND95=0,0;MATEID=2893_2;EVENT=2893;SU=4;PE=0;SR=4;ALG=PROD;AF=0.005168;NSAMP=87;MSQ=24.09;AN=16834;AC=87;NS=8438;AC_Hom=0;AC_Het=87;AC_Hemi=0;MAF=0.00515525;HWE=1;NFAM=87	SVTYPE=BND;POS=13275113;STRANDS=--:4;CIPOS=-9,8;CIEND=-9,8;CIPOS95=0,0;CIEND95=0,0;MATEID=2893_1;EVENT=2893;SECONDARY;SU=4;PE=0;SR=4;ALG=PROD;AF=0.005168;NSAMP=87;MSQ=24.09;AN=16834;AC=87;NS=8438;AC_Hom=0;AC_Het=87;AC_Hemi=0;MAF=0.00515525;HWE=1;NFAM=87
1	207292117	207292412	1	207292378	207293184	293255	4.26765e+06	+	+	INV	LOW	293255	N	<INV>	.	.	.	SVTYPE=INV;POS=207292362;SVLEN=67;END=207292429;STRANDS=++:39660,--:610;IMPRECISE;CIPOS=-245,50;CIEND=-51,755;CIPOS95=-57,50;CIEND95=-51,274;SU=40270;PE=24144;SR=16126;ALG=SUM;AF=0.568;NSAMP=6598;MSQ=644.46;RETAINED;AN=16834;AC=9562;NS=8438;AC_Hom=5952;AC_Het=3640;AC_Hemi=0;MAF=0.431619;HWE=1.4521e-28;NFAM=5730	.
1	207292252	207292975	1	207292565	207293263	87035	4.2878e+06	+	-	DEL	PASS	87035	N	<DEL>	.	.	.	SVTYPE=DEL;POS=207292362;SVLEN=-831;END=207293193;STRANDS=+-:68893;IMPRECISE;CIPOS=-110,613;CIEND=-628,70;CIPOS95=-56,56;CIEND95=-62,62;SU=68893;PE=68893;SR=0;ALG=SUM;AF=0.5663;NSAMP=6590;MSQ=648.19;RETAINED;AN=16834;AC=9533;NS=8438;AC_Hom=5910;AC_Het=3653;AC_Hemi=0;MAF=0.433337;HWE=1.50096e-27;NFAM=5724	.
1	207310220	207310267	1	207320205	207320247	87039	470.34	+	-	DEL	PASS	87039	N	<DEL>	.	.	.	SVTYPE=DEL;POS=207310244;SVLEN=-9981;END=207320225;STRANDS=+-:28;CIPOS=-24,23;CIEND=-20,22;CIPOS95=0,0;CIEND95=0,0;SU=28;PE=14;SR=14;ALG=PROD;AF=0.0001188;NSAMP=2;MSQ=235.17;AN=16834;AC=2;NS=8438;AC_Hom=0;AC_Het=2;AC_Hemi=0;MAF=0.000118511;HWE=1;NFAM=2	.
1	207322004	207322010	1	207347286	207347294	87040	4954.08	+	-	BND	PASS	87040_1	N	N[1:207347292[	87040_2	N	]1:207322007]N	SVTYPE=BND;POS=207322007;STRANDS=+-:208;CIPOS=-3,3;CIEND=-5,3;CIPOS95=0,0;CIEND95=0,0;MATEID=87040_2;EVENT=87040;SU=208;PE=130;SR=78;ALG=PROD;AF=0.0006534;NSAMP=11;MSQ=450.37;AN=16834;AC=11;NS=8438;AC_Hom=0;AC_Het=11;AC_Hemi=0;MAF=0.000651813;HWE=1;NFAM=11	SVTYPE=BND;POS=207347292;STRANDS=+-:208;CIPOS=-5,3;CIEND=-3,3;CIPOS95=0,0;CIEND95=0,0;MATEID=87040_1;EVENT=87040;SECONDARY;SU=208;PE=130;SR=78;ALG=PROD;AF=0.0006534;NSAMP=11;MSQ=450.37;AN=16834;AC=11;NS=8438;AC_Hom=0;AC_Het=11;AC_Hemi=0;MAF=0.000651813;HWE=1;NFAM=11
1	207334006	207334024	1	207336615	207336635	87041	302.58	+	-	DEL	PASS	87041	N	<DEL>	.	.	.	SVTYPE=DEL;POS=207334014;SVLEN=-2611;END=207336625;STRANDS=+-:15;CIPOS=-8,10;CIEND=-10,10;CIPOS95=0,0;CIEND95=0,0;SU=15;PE=7;SR=8;ALG=PROD;AF=5.94e-05;NSAMP=1;MSQ=302.58;AN=16834;AC=1;NS=8438;AC_Hom=0;AC_Het=1;AC_Hemi=0;MAF=5.92557e-05;HWE=1;NFAM=1	.
1	207354734	207355213	X	11952627	11953220	10803	290.73	+	-	BND	LOW	10803_1	N	N[X:11953191[	10803_2	N	]1:207354764]N	SVTYPE=BND;POS=207354764;STRANDS=+-:7;IMPRECISE;CIPOS=-30,449;CIEND=-563,30;CIPOS95=-30,101;CIEND95=-155,30;MATEID=10803_2;EVENT=10803;SU=7;PE=7;SR=0;ALG=PROD;AF=0.0001188;NSAMP=2;MSQ=115.41;AN=16834;AC=2;NS=8438;AC_Hom=0;AC_Het=3;AC_Hemi=0;MAF=0.000177767;HWE=1;NFAM=2	SVTYPE=BND;POS=11953191;STRANDS=+-:7;IMPRECISE;CIPOS=-563,30;CIEND=-30,449;CIPOS95=-155,30;CIEND95=-30,101;MATEID=10803_1;EVENT=10803;SECONDARY;SU=7;PE=7;SR=0;ALG=PROD;AF=0.0001188;NSAMP=2;MSQ=115.41;AN=16834;AC=2;NS=8438;AC_Hom=0;AC_Het=3;AC_Hemi=0;MAF=0.000177767;HWE=1;NFAM=2
1	207356538	207356946	1	207359902	207360270	87043	104.76	+	-	DEL	PASS	87043	N	<DEL>	.	.	.	SVTYPE=DEL;POS=207356548;SVLEN=-3712;END=207360260;STRANDS=+-:4;IMPRECISE;CIPOS=-10,398;CIEND=-358,10;CIPOS95=-1,119;CIEND95=-105,1;SU=4;PE=4;SR=0;ALG=PROD;AF=5.94e-05;NSAMP=1;MSQ=104.76;AN=16834;AC=1;NS=8438;AC_Hom=0;AC_Het=1;AC_Hemi=0;MAF=5.92557e-05;HWE=1;NFAM=1	.
1	207356539	207356558	1	207358189	207358202	87042	152.8	+	-	DEL	PASS	87042	N	<DEL>	.	.	.	SVTYPE=DEL;POS=207356548;SVLEN=-1651;END=207358199;STRANDS=+-:8;IMPRECISE;CIPOS=-9,10;CIEND=-10,3;CIPOS95=-1,1;CIEND95=-1,0;SU=8;PE=5;SR=3;ALG=PROD;AF=5.94e-05;NSAMP=1;MSQ=152.79;AN=16834;AC=1;NS=8438;AC_Hom=0;AC_Het=1;AC_Hemi=0;MAF=5.92557e-05;HWE=1;NFAM=1	.
1	207358262	207358275	1	207360250	207360270	87044	74.83	+	-	DEL	PASS	87044	N	<DEL>	.	.	.	SVTYPE=DEL;POS=207358269;SVLEN=-1991;END=207360260;STRANDS=+-:6;CIPOS=-7,6;CIEND=-10,10;CIPOS95=0,0;CIEND95=0,0;SU=6;PE=1;SR=5;ALG=PROD;AF=5.94e-05;NSAMP=1;MSQ=74.83;AN=16834;AC=1;NS=8438;AC_Hom=0;AC_Het=1;AC_Hemi=0;MAF=5.92557e-05;HWE=1;NFAM=1	.
1	207360494	207360538	16	20413608	20413668	2907	463.33	+	+	BND	LOW	2907_1	N	N]16:20413638]	2907_2	N	N]1:207360508]	SVTYPE=BND;POS=207360508;STRANDS=++:38;CIPOS=-14,30;CIEND=-30,30;CIPOS95=0,0;CIEND95=0,0;MATEID=2907_2;EVENT=2907;SU=38;PE=0;SR=38;ALG=PROD;AF=0.001366;NSAMP=23;MSQ=18.91;AN=16834;AC=23;NS=8438;AC_Hom=0;AC_Het=23;AC_Hemi=0;MAF=0.00136288;HWE=1;NFAM=23	SVTYPE=BND;POS=20413638;STRANDS=++:38;CIPOS=-30,30;CIEND=-14,30;CIPOS95=0,0;CIEND95=0,0;MATEID=2907_1;EVENT=2907;SECONDARY;SU=38;PE=0;SR=38;ALG=PROD;AF=0.001366;NSAMP=23;MSQ=18.91;AN=16834;AC=23;NS=8438;AC_Hom=0;AC_Het=23;AC_Hemi=0;MAF=0.00136288;HWE=1;NFAM=23
1	207360498	207360515	2	207114604	207114621	4999	12399.8	+	+	BND	LOW	4999_1	N	N]2:207114613]	4999_2	N	N]1:207360507]	SVTYPE=BND;POS=207360507;STRANDS=++:42;CIPOS=-9,8;CIEND=-9,8;CIPOS95=0,0;CIEND95=0,0;MATEID=4999_2;EVENT=4999;SU=42;PE=0;SR=42;ALG=PROD;AF=0.02216;NSAMP=373;MSQ=32.55;AN=16834;AC=373;NS=8438;AC_Hom=0;AC_Het=373;AC_Hemi=0;MAF=0.0221024;HWE=0.0370019;NFAM=349	SVTYPE=BND;POS=207114613;STRANDS=++:42;CIPOS=-9,8;CIEND=-9,8;CIPOS95=0,0;CIEND95=0,0;MATEID=4999_1;EVENT=4999;SECONDARY;SU=42;PE=0;SR=42;ALG=PROD;AF=0.02216;NSAMP=373;MSQ=32.55;AN=16834;AC=373;NS=8438;AC_Hom=0;AC_Het=373;AC_Hemi=0;MAF=0.0221024;HWE=0.0370019;NFAM=349
1	207360505	207360511	2	39080213	39080217	4381	2350.71	+	+	BND	LOW	4381_1	N	N]2:39080215]	4381_2	N	N]1:207360511]	SVTYPE=BND;POS=207360511;STRANDS=++:271;CIPOS=-6,0;CIEND=-2,2;CIPOS95=0,0;CIEND95=0,0;MATEID=4381_2;EVENT=4381;SU=271;PE=0;SR=271;ALG=PROD;AF=0.004336;NSAMP=73;MSQ=30.12;AN=16834;AC=73;NS=8438;AC_Hom=0;AC_Het=74;AC_Hemi=0;MAF=0.00438493;HWE=1;NFAM=73	SVTYPE=BND;POS=39080215;STRANDS=++:271;CIPOS=-2,2;CIEND=-6,0;CIPOS95=0,0;CIEND95=0,0;MATEID=4381_1;EVENT=4381;SECONDARY;SU=271;PE=0;SR=271;ALG=PROD;AF=0.004336;NSAMP=73;MSQ=30.12;AN=16834;AC=73;NS=8438;AC_Hom=0;AC_Het=74;AC_Hemi=0;MAF=0.00438493;HWE=1;NFAM=73
1	207360505	207360516	1	223229980	223229991	87045	3716.94	+	-	BND	LOW	87045_1	N	N[1:223229987[	87045_2	N	]1:207360511]N	SVTYPE=BND;POS=207360511;STRANDS=+-:6;CIPOS=-6,5;CIEND=-6,5;CIPOS95=0,0;CIEND95=0,0;MATEID=87045_2;EVENT=87045;SU=6;PE=0;SR=6;ALG=PROD;AF=0.006178;NSAMP=104;MSQ=34.95;AN=16834;AC=104;NS=8438;AC_Hom=0;AC_Het=104;AC_Hemi=0;MAF=0.0061626;HWE=1;NFAM=104	SVTYPE=BND;POS=223229987;STRANDS=+-:6;CIPOS=-6,5;CIEND=-6,5;CIPOS95=0,0;CIEND95=0,0;MATEID=87045_1;EVENT=87045;SECONDARY;SU=6;PE=0;SR=6;ALG=PROD;AF=0.006178;NSAMP=104;MSQ=34.95;AN=16834;AC=104;NS=8438;AC_Hom=0;AC_Het=104;AC_Hemi=0;MAF=0.0061626;HWE=1;NFAM=104
1	207360533	207360977	4	99901565	99901830	7004	3734.19	+	+	BND	LOW	7004_1	N	N]4:99901596]	7004_2	N	N]1:207360565]	SVTYPE=BND;POS=207360565;STRANDS=++:12;IMPRECISE;CIPOS=-32,412;CIEND=-31,234;CIPOS95=-32,103;CIEND95=-31,40;MATEID=7004_2;EVENT=7004;SU=12;PE=12;SR=0;ALG=PROD;AF=0.01022;NSAMP=172;MSQ=20.58;AN=16834;AC=172;NS=8438;AC_Hom=0;AC_Het=173;AC_Hemi=0;MAF=0.0102512;HWE=1;NFAM=172	SVTYPE=BND;POS=99901596;STRANDS=++:12;IMPRECISE;CIPOS=-31,234;CIEND=-32,412;CIPOS95=-31,40;CIEND95=-32,103;MATEID=7004_1;EVENT=7004;SECONDARY;SU=12;PE=12;SR=0;ALG=PROD;AF=0.01022;NSAMP=172;MSQ=20.58;AN=16834;AC=172;NS=8438;AC_Hom=0;AC_Het=173;AC_Hemi=0;MAF=0.0102512;HWE=1;NFAM=172
1	207360542	207361099	X	96384087	96384305	11120	66.53	+	+	BND	LOW	11120_1	N	N]X:96384117]	11120_2	N	N]1:207360570]	SVTYPE=BND;POS=207360570;STRANDS=++:8;IMPRECISE;CIPOS=-28,529;CIEND=-30,188;CIPOS95=-28,152;CIEND95=-30,45;MATEID=11120_2;EVENT=11120;SU=8;PE=8;SR=0;ALG=PROD;AF=0.0001188;NSAMP=2;MSQ=26.94;AN=16834;AC=2;NS=8438;AC_Hom=0;AC_Het=2;AC_Hemi=0;MAF=0.000118511;HWE=1;NFAM=2	SVTYPE=BND;POS=96384117;STRANDS=++:8;IMPRECISE;CIPOS=-30,188;CIEND=-28,529;CIPOS95=-30,45;CIEND95=-28,152;MATEID=11120_1;EVENT=11120;SECONDARY;SU=8;PE=8;SR=0;ALG=PROD;AF=0.0001188;NSAMP=2;MSQ=26.94;AN=16834;AC=2;NS=8438;AC_Hom=0;AC_Het=2;AC_Hemi=0;MAF=0.000118511;HWE=1;NFAM=2
1	207360559	207360861	2	142910302	142910576	4771	54.19	+	+	BND	LOW	4771_1	N	N]2:142910312]	4771_2	N	N]1:207360566]	SVTYPE=BND;POS=207360566;STRANDS=++:8;IMPRECISE;CIPOS=-7,295;CIEND=-10,264;CIPOS95=0,123;CIEND95=-2,64;MATEID=4771_2;EVENT=4771;SU=8;PE=8;SR=0;ALG=PROD;AF=5.94e-05;NSAMP=1;MSQ=53.66;AN=16834;AC=1;NS=8438;AC_Hom=0;AC_Het=1;AC_Hemi=0;MAF=5.92557e-05;HWE=1;NFAM=1	SVTYPE=BND;POS=142910312;STRANDS=++:8;IMPRECISE;CIPOS=-10,264;CIEND=-7,295;CIPOS95=-2,64;CIEND95=0,123;MATEID=4771_1;EVENT=4771;SECONDARY;SU=8;PE=8;SR=0;ALG=PROD;AF=5.94e-05;NSAMP=1;MSQ=53.66;AN=16834;AC=1;NS=8438;AC_Hom=0;AC_Het=1;AC_Hemi=0;MAF=5.92557e-05;HWE=1;NFAM=1
1	207360566	207360581	19	16848765	16848785	3948	64.27	+	-	BND	LOW	3948_1	N	N[19:16848776[	3948_2	N	]1:207360571]N	SVTYPE=BND;POS=207360571;STRANDS=+-:6;IMPRECISE;CIPOS=-5,10;CIEND=-10,10;CIPOS95=-1,1;CIEND95=-1,1;MATEID=3948_2;EVENT=3948;SU=6;PE=4;SR=2;ALG=PROD;AF=0.0001188;NSAMP=2;MSQ=31.61;AN=16834;AC=2;NS=8438;AC_Hom=0;AC_Het=2;AC_Hemi=0;MAF=0.000118511;HWE=1;NFAM=2	SVTYPE=BND;POS=16848776;STRANDS=+-:6;IMPRECISE;CIPOS=-10,10;CIEND=-5,10;CIPOS95=-1,1;CIEND95=-1,1;MATEID=3948_1;EVENT=3948;SECONDARY;SU=6;PE=4;SR=2;ALG=PROD;AF=0.0001188;NSAMP=2;MSQ=31.61;AN=16834;AC=2;NS=8438;AC_Hom=0;AC_Het=2;AC_Hemi=0;MAF=0.000118511;HWE=1;NFAM=2
1	207371075	207371084	1	207373073	207373080	87046	404.59	+	-	DEL	PASS	87046	N	<DEL>	.	.	.	SVTYPE=DEL;POS=207371080;SVLEN=-1998;END=207373078;STRANDS=+-:16;CIPOS=-5,4;CIEND=-5,2;CIPOS95=0,0;CIEND95=0,0;SU=16;PE=9;SR=7;ALG=PROD;AF=5.94e-05;NSAMP=1;MSQ=404.59;AN=16834;AC=1;NS=8438;AC_Hom=0;AC_Het=1;AC_Hemi=0;MAF=5.92557e-05;HWE=1;NFAM=1	.
1	207376030	207376048	1	207376526	207376575	87047	1777.48	+	-	DEL	PASS	87047	N	<DEL>	.	.	.	SVTYPE=DEL;POS=207376038;SVLEN=-514;END=207376552;STRANDS=+-:75;CIPOS=-8,10;CIEND=-26,23;CIPOS95=0,0;CIEND95=0,0;SU=75;PE=50;SR=25;ALG=PROD;AF=0.0002376;NSAMP=4;MSQ=444.37;AN=16834;AC=4;NS=8438;AC_Hom=0;AC_Het=4;AC_Hemi=0;MAF=0.000237023;HWE=1;NFAM=4	.
1	207377048	207377095	1	207379168	207379216	293259	886.25	+	+	BND	LOW	293259_1	N	N]1:207379192]	293259_2	N	N]1:207377072]	SVTYPE=BND;POS=207377072;STRANDS=++:63;CIPOS=-24,23;CIEND=-24,24;CIPOS95=0,0;CIEND95=0,0;MATEID=293259_2;EVENT=293259;SU=63;PE=33;SR=30;ALG=PROD;AF=0.0002376;NSAMP=4;MSQ=221.56;AN=16834;AC=4;NS=8438;AC_Hom=0;AC_Het=4;AC_Hemi=0;MAF=0.000237023;HWE=1;NFAM=4	SVTYPE=BND;POS=207379192;STRANDS=++:63;CIPOS=-24,24;CIEND=-24,23;CIPOS95=0,0;CIEND95=0,0;MATEID=293259_1;EVENT=293259;SECONDARY;SU=63;PE=33;SR=30;ALG=PROD;AF=0.0002376;NSAMP=4;MSQ=221.56;AN=16834;AC=4;NS=8438;AC_Hom=0;AC_Het=4;AC_Hemi=0;MAF=0.000237023;HWE=1;NFAM=4
1	207377058	207377118	1	207379028	207379035	293258	1143.99	-	-	BND	PASS	293258_1	N	[1:207379034[N	293258_2	N	[1:207377089[N	SVTYPE=BND;POS=207377089;STRANDS=--:75;CIPOS=-30,30;CIEND=-5,2;CIPOS95=0,0;CIEND95=0,0;MATEID=293258_2;EVENT=293258;SU=75;PE=39;SR=36;ALG=PROD;AF=0.0002376;NSAMP=4;MSQ=286;AN=16834;AC=4;NS=8438;AC_Hom=0;AC_Het=4;AC_Hemi=0;MAF=0.000237023;HWE=1;NFAM=4	SVTYPE=BND;POS=207379034;STRANDS=--:75;CIPOS=-5,2;CIEND=-30,30;CIPOS95=0,0;CIEND95=0,0;MATEID=293258_1;EVENT=293258;SECONDARY;SU=75;PE=39;SR=36;ALG=PROD;AF=0.0002376;NSAMP=4;MSQ=286;AN=16834;AC=4;NS=8438;AC_Hom=0;AC_Het=4;AC_Hemi=0;MAF=0.000237023;HWE=1;NFAM=4
1	207386879	207387050	1	207387015	207387620	293260	31177.0	+	+	INV	LOW	293260	N	<INV>	.	.	.	SVTYPE=INV;POS=207386928;SVLEN=318;END=207387246;STRANDS=++:86,--:818;IMPRECISE;CIPOS=-49,122;CIEND=-231,374;CIPOS95=-29,29;CIEND95=-19,19;SU=904;PE=731;SR=173;ALG=SUM;AF=0.00796;NSAMP=134;MSQ=232.6;RETAINED;AN=16834;AC=134;NS=8438;AC_Hom=0;AC_Het=134;AC_Hemi=0;MAF=0.00794027;HWE=1;NFAM=131	.
1	207386919	207386936	13	83673769	83673786	1928	489.24	-	+	BND	LOW	1928_1	N	]13:83673778]N	1928_2	N	N[1:207386929[	SVTYPE=BND;POS=207386929;STRANDS=-+:39;CIPOS=-9,8;CIEND=-9,8;CIPOS95=0,0;CIEND95=0,0;MATEID=1928_2;EVENT=1928;SU=39;PE=1;SR=38;ALG=PROD;AF=0.0007722;NSAMP=13;MSQ=37.23;AN=16834;AC=13;NS=8438;AC_Hom=0;AC_Het=13;AC_Hemi=0;MAF=0.000770325;HWE=1;NFAM=13	SVTYPE=BND;POS=83673778;STRANDS=-+:39;CIPOS=-9,8;CIEND=-9,8;CIPOS95=0,0;CIEND95=0,0;MATEID=1928_1;EVENT=1928;SECONDARY;SU=39;PE=1;SR=38;ALG=PROD;AF=0.0007722;NSAMP=13;MSQ=37.23;AN=16834;AC=13;NS=8438;AC_Hom=0;AC_Het=13;AC_Hemi=0;MAF=0.000770325;HWE=1;NFAM=13
1	207387065	207387080	1	207394605	207394625	87048	572.6	+	-	DEL	PASS	87048	N	<DEL>	.	.	.	SVTYPE=DEL;POS=207387070;SVLEN=-7545;END=207394615;STRANDS=+-:19;CIPOS=-5,10;CIEND=-10,10;CIPOS95=0,0;CIEND95=0,0;SU=19;PE=15;SR=4;ALG=PROD;AF=5.94e-05;NSAMP=1;MSQ=572.6;AN=16834;AC=1;NS=8438;AC_Hom=0;AC_Het=1;AC_Hemi=0;MAF=5.92557e-05;HWE=1;NFAM=1	.
1	207387066	207387107	1	207387114	207387169	293262	20901.7	+	+	BND	LOW	293262_1	N	N]1:207387143]	293262_2	N	N]1:207387087]	SVTYPE=BND;POS=207387087;STRANDS=++:19;CIPOS=-21,20;CIEND=-29,26;CIPOS95=0,0;CIEND95=0,0;MATEID=293262_2;EVENT=293262;SU=19;PE=0;SR=19;ALG=PROD;AF=0.007544;NSAMP=127;MSQ=164.05;AN=16834;AC=127;NS=8438;AC_Hom=0;AC_Het=127;AC_Hemi=0;MAF=0.00752548;HWE=1;NFAM=125	SVTYPE=BND;POS=207387143;STRANDS=++:19;CIPOS=-29,26;CIEND=-21,20;CIPOS95=0,0;CIEND95=0,0;MATEID=293262_1;EVENT=293262;SECONDARY;SU=19;PE=0;SR=19;ALG=PROD;AF=0.007544;NSAMP=127;MSQ=164.05;AN=16834;AC=127;NS=8438;AC_Hom=0;AC_Het=127;AC_Hemi=0;MAF=0.00752548;HWE=1;NFAM=125
1	207387093	207387587	13	83673728	83674222	1929	2158.35	+	+	BND	LOW	1929_1	N	N]13:83673777]	1929_2	N	N]1:207387142]	SVTYPE=BND;POS=207387142;STRANDS=++:4;IMPRECISE;CIPOS=-49,445;CIEND=-49,445;CIPOS95=-49,150;CIEND95=-49,150;MATEID=1929_2;EVENT=1929;SU=4;PE=4;SR=0;ALG=PROD;AF=0.003089;NSAMP=52;MSQ=41;AN=16834;AC=52;NS=8438;AC_Hom=0;AC_Het=52;AC_Hemi=0;MAF=0.0030813;HWE=1;NFAM=52	SVTYPE=BND;POS=83673777;STRANDS=++:4;IMPRECISE;CIPOS=-49,445;CIEND=-49,445;CIPOS95=-49,150;CIEND95=-49,150;MATEID=1929_1;EVENT=1929;SECONDARY;SU=4;PE=4;SR=0;ALG=PROD;AF=0.003089;NSAMP=52;MSQ=41;AN=16834;AC=52;NS=8438;AC_Hom=0;AC_Het=52;AC_Hemi=0;MAF=0.0030813;HWE=1;NFAM=52
1	207387149	207387166	1	207387349	207387366	87049	3020.04	+	-	BND	LOW	87049_1	N	N[1:207387359[	87049_2	N	]1:207387158]N	SVTYPE=BND;POS=207387158;STRANDS=+-:4;CIPOS=-9,8;CIEND=-9,8;CIPOS95=0,0;CIEND95=0,0;MATEID=87049_2;EVENT=87049;SU=4;PE=0;SR=4;ALG=PROD;AF=0.002868;NSAMP=42;MSQ=69.39;AN=16734;AC=48;NS=8387;AC_Hom=12;AC_Het=36;AC_Hemi=0;MAF=0.00286157;HWE=3.15472e-11;NFAM=42	SVTYPE=BND;POS=207387359;STRANDS=+-:4;CIPOS=-9,8;CIEND=-9,8;CIPOS95=0,0;CIEND95=0,0;MATEID=87049_1;EVENT=87049;SECONDARY;SU=4;PE=0;SR=4;ALG=PROD;AF=0.002868;NSAMP=42;MSQ=69.39;AN=16734;AC=48;NS=8387;AC_Hom=12;AC_Het=36;AC_Hemi=0;MAF=0.00286157;HWE=3.15472e-11;NFAM=42
1	207387156	207387173	13	67019723	67019740	1881	41.44	+	+	BND	LOW	1881_1	N	N]13:67019732]	1881_2	N	N]1:207387165]	SVTYPE=BND;POS=207387165;STRANDS=++:4;CIPOS=-9,8;CIEND=-9,8;CIPOS95=0,0;CIEND95=0,0;MATEID=1881_2;EVENT=1881;SU=4;PE=0;SR=4;ALG=PROD;AF=0.000297;NSAMP=5;MSQ=5.62;AN=16834;AC=5;NS=8438;AC_Hom=0;AC_Het=5;AC_Hemi=0;MAF=0.000296279;HWE=1;NFAM=5	SVTYPE=BND;POS=67019732;STRANDS=++:4;CIPOS=-9,8;CIEND=-9,8;CIPOS95=0,0;CIEND95=0,0;MATEID=1881_1;EVENT=1881;SECONDARY;SU=4;PE=0;SR=4;ALG=PROD;AF=0.000297;NSAMP=5;MSQ=5.62;AN=16834;AC=5;NS=8438;AC_Hom=0;AC_Het=5;AC_Hemi=0;MAF=0.000296279;HWE=1;NFAM=5
1	207387170	207387186	15	23920986	23921005	2494	1205.05	-	-	BND	LOW	2494_1	N	[15:23920997[N	2494_2	N	[1:207387181[N	SVTYPE=BND;POS=207387181;STRANDS=--:5;IMPRECISE;CIPOS=-10,6;CIEND=-10,9;CIPOS95=-1,0;CIEND95=-1,1;MATEID=2494_2;EVENT=2494;SU=5;PE=2;SR=3;ALG=PROD;AF=0.001544;NSAMP=26;MSQ=45.27;AN=16834;AC=26;NS=8438;AC_Hom=0;AC_Het=26;AC_Hemi=0;MAF=0.00154065;HWE=1;NFAM=26	SVTYPE=BND;POS=23920997;STRANDS=--:5;IMPRECISE;CIPOS=-10,9;CIEND=-10,6;CIPOS95=-1,1;CIEND95=-1,0;MATEID=2494_1;EVENT=2494;SECONDARY;SU=5;PE=2;SR=3;ALG=PROD;AF=0.001544;NSAMP=26;MSQ=45.27;AN=16834;AC=26;NS=8438;AC_Hom=0;AC_Het=26;AC_Hemi=0;MAF=0.00154065;HWE=1;NFAM=26
1	207412650	207412667	1	207412726	207412743	87050	332.72	+	-	BND	PASS	87050_1	N	N[1:207412736[	87050_2	N	]1:207412659]N	SVTYPE=BND;POS=207412659;STRANDS=+-:4;CIPOS=-9,8;CIEND=-9,8;CIPOS95=0,0;CIEND95=0,0;MATEID=87050_2;EVENT=87050;SU=4;PE=0;SR=4;ALG=PROD;AF=5.94e-05;NSAMP=1;MSQ=332.7;AN=16834;AC=1;NS=8438;AC_Hom=0;AC_Het=1;AC_Hemi=0;MAF=5.92557e-05;HWE=1;NFAM=1	SVTYPE=BND;POS=207412736;STRANDS=+-:4;CIPOS=-9,8;CIEND=-9,8;CIPOS95=0,0;CIEND95=0,0;MATEID=87050_1;EVENT=87050;SECONDARY;SU=4;PE=0;SR=4;ALG=PROD;AF=5.94e-05;NSAMP=1;MSQ=332.7;AN=16834;AC=1;NS=8438;AC_Hom=0;AC_Het=1;AC_Hemi=0;MAF=5.92557e-05;HWE=1;NFAM=1
1	207417741	207417758	1	207419595	207419602	87051	2811.41	+	-	DEL	PASS	87051	N	<DEL>	.	.	.	SVTYPE=DEL;POS=207417748;SVLEN=-1852;END=207419600;STRANDS=+-:116;CIPOS=-7,10;CIEND=-5,2;CIPOS95=0,0;CIEND95=0,0;SU=116;PE=65;SR=51;ALG=PROD;AF=0.000297;NSAMP=5;MSQ=562.28;AN=16834;AC=5;NS=8438;AC_Hom=0;AC_Het=5;AC_Hemi=0;MAF=0.000296279;HWE=1;NFAM=5	.
1	207445477	207445728	1	207446249	207446404	87052	2255.35	+	-	BND	LOW	87052_1	N	N[1:207446393[	87052_2	N	]1:207445490]N	SVTYPE=BND;POS=207445490;STRANDS=+-:124;IMPRECISE;CIPOS=-13,238;CIEND=-143,12;CIPOS95=-6,6;CIEND95=-5,5;MATEID=87052_2;EVENT=87052;SU=124;PE=124;SR=0;ALG=PROD;AF=0.0008317;NSAMP=14;MSQ=160.98;AN=16834;AC=14;NS=8438;AC_Hom=0;AC_Het=14;AC_Hemi=0;MAF=0.00082958;HWE=1;NFAM=13	SVTYPE=BND;POS=207446393;STRANDS=+-:124;IMPRECISE;CIPOS=-143,12;CIEND=-13,238;CIPOS95=-5,5;CIEND95=-6,6;MATEID=87052_1;EVENT=87052;SECONDARY;SU=124;PE=124;SR=0;ALG=PROD;AF=0.0008317;NSAMP=14;MSQ=160.98;AN=16834;AC=14;NS=8438;AC_Hom=0;AC_Het=14;AC_Hemi=0;MAF=0.00082958;HWE=1;NFAM=13
1	207449539	207449697	16	81084830	81084988	3172	37971.6	+	+	BND	LOW	3172_1	N	N]16:81084834]	3172_2	N	N]1:207449541]	SVTYPE=BND;POS=207449541;STRANDS=++:3053;IMPRECISE;CIPOS=-2,156;CIEND=-4,154;CIPOS95=-2,7;CIEND95=-4,6;MATEID=3172_2;EVENT=3172;SU=3053;PE=3053;SR=0;ALG=PROD;AF=0.03695;NSAMP=622;MSQ=60.19;AN=16834;AC=622;NS=8438;AC_Hom=0;AC_Het=626;AC_Hemi=0;MAF=0.0370941;HWE=1.03179e-05;NFAM=603	SVTYPE=BND;POS=81084834;STRANDS=++:3053;IMPRECISE;CIPOS=-4,154;CIEND=-2,156;CIPOS95=-4,6;CIEND95=-2,7;MATEID=3172_1;EVENT=3172;SECONDARY;SU=3053;PE=3053;SR=0;ALG=PROD;AF=0.03695;NSAMP=622;MSQ=60.19;AN=16834;AC=622;NS=8438;AC_Hom=0;AC_Het=626;AC_Hemi=0;MAF=0.0370941;HWE=1.03179e-05;NFAM=603
1	207494377	207494394	1	207495101	207495118	87053	434.65	+	-	DEL	PASS	87053	N	<DEL>	.	.	.	SVTYPE=DEL;POS=207494384;SVLEN=-724;END=207495108;STRANDS=+-:17;CIPOS=-7,10;CIEND=-7,10;CIPOS95=0,0;CIEND95=0,0;SU=17;PE=11;SR=6;ALG=PROD;AF=5.94e-05;NSAMP=1;MSQ=434.65;AN=16834;AC=1;NS=8438;AC_Hom=0;AC_Het=1;AC_Hemi=0;MAF=5.92557e-05;HWE=1;NFAM=1	.
1	207495209	207495217	1	207495714	207495734	87054	158.42	+	-	BND	LOW	87054_1	N	N[1:207495725[	87054_2	N	]1:207495214]N	SVTYPE=BND;POS=207495214;STRANDS=+-:14;CIPOS=-5,3;CIEND=-10,10;CIPOS95=0,0;CIEND95=0,0;MATEID=87054_2;EVENT=87054;SU=14;PE=6;SR=8;ALG=PROD;AF=5.94e-05;NSAMP=1;MSQ=158.42;AN=16834;AC=1;NS=8438;AC_Hom=0;AC_Het=1;AC_Hemi=0;MAF=5.92557e-05;HWE=1;NFAM=1	SVTYPE=BND;POS=207495725;STRANDS=+-:14;CIPOS=-10,10;CIEND=-5,3;CIPOS95=0,0;CIEND95=0,0;MATEID=87054_1;EVENT=87054;SECONDARY;SU=14;PE=6;SR=8;ALG=PROD;AF=5.94e-05;NSAMP=1;MSQ=158.42;AN=16834;AC=1;NS=8438;AC_Hom=0;AC_Het=1;AC_Hemi=0;MAF=5.92557e-05;HWE=1;NFAM=1
1	207495912	207495917	1	207497898	207497904	87055	266.44	+	-	BND	PASS	87055_1	N	N[1:207497903[	87055_2	N	]1:207495915]N	SVTYPE=BND;POS=207495915;STRANDS=+-:16;CIPOS=-3,2;CIEND=-4,2;CIPOS95=0,0;CIEND95=0,0;MATEID=87055_2;EVENT=87055;SU=16;PE=6;SR=10;ALG=PROD;AF=5.94e-05;NSAMP=1;MSQ=266.44;AN=16834;AC=1;NS=8438;AC_Hom=0;AC_Het=1;AC_Hemi=0;MAF=5.92557e-05;HWE=1;NFAM=1	SVTYPE=BND;POS=207497903;STRANDS=+-:16;CIPOS=-4,2;CIEND=-3,2;CIPOS95=0,0;CIEND95=0,0;MATEID=87055_1;EVENT=87055;SECONDARY;SU=16;PE=6;SR=10;ALG=PROD;AF=5.94e-05;NSAMP=1;MSQ=266.44;AN=16834;AC=1;NS=8438;AC_Hom=0;AC_Het=1;AC_Hemi=0;MAF=5.92557e-05;HWE=1;NFAM=1
1	207498090	207498098	1	207498961	207498967	87056	35.5	+	-	BND	LOW	87056_1	N	N[1:207498966[	87056_2	N	]1:207498095]N	SVTYPE=BND;POS=207498095;STRANDS=+-:10;CIPOS=-5,3;CIEND=-4,2;CIPOS95=0,0;CIEND95=0,0;MATEID=87056_2;EVENT=87056;SU=10;PE=1;SR=9;ALG=PROD;AF=5.94e-05;NSAMP=1;MSQ=35.5;AN=16834;AC=1;NS=8438;AC_Hom=0;AC_Het=1;AC_Hemi=0;MAF=5.92557e-05;HWE=1;NFAM=1	SVTYPE=BND;POS=207498966;STRANDS=+-:10;CIPOS=-4,2;CIEND=-5,3;CIPOS95=0,0;CIEND95=0,0;MATEID=87056_1;EVENT=87056;SECONDARY;SU=10;PE=1;SR=9;ALG=PROD;AF=5.94e-05;NSAMP=1;MSQ=35.5;AN=16834;AC=1;NS=8438;AC_Hom=0;AC_Het=1;AC_Hemi=0;MAF=5.92557e-05;HWE=1;NFAM=1
1	207504631	207505127	1	207510360	207510680	87058	179.46	+	-	BND	LOW	87058_1	N	N[1:207510671[	87058_2	N	]1:207504641]N	SVTYPE=BND;POS=207504641;STRANDS=+-:5;IMPRECISE;CIPOS=-10,486;CIEND=-310,10;CIPOS95=0,136;CIEND95=-130,1;MATEID=87058_2;EVENT=87058;SU=5;PE=5;SR=0;ALG=PROD;AF=5.94e-05;NSAMP=1;MSQ=179.46;AN=16834;AC=1;NS=8438;AC_Hom=0;AC_Het=1;AC_Hemi=0;MAF=5.92557e-05;HWE=1;NFAM=1	SVTYPE=BND;POS=207510671;STRANDS=+-:5;IMPRECISE;CIPOS=-310,10;CIEND=-10,486;CIPOS95=-130,1;CIEND95=0,136;MATEID=87058_1;EVENT=87058;SECONDARY;SU=5;PE=5;SR=0;ALG=PROD;AF=5.94e-05;NSAMP=1;MSQ=179.46;AN=16834;AC=1;NS=8438;AC_Hom=0;AC_Het=1;AC_Hemi=0;MAF=5.92557e-05;HWE=1;NFAM=1
1	207504632	207504652	1	207510030	207510037	87057	95.55	+	-	BND	LOW	87057_1	N	N[1:207510035[	87057_2	N	]1:207504642]N	SVTYPE=BND;POS=207504642;STRANDS=+-:11;CIPOS=-10,10;CIEND=-4,3;CIPOS95=0,0;CIEND95=0,0;MATEID=87057_2;EVENT=87057;SU=11;PE=1;SR=10;ALG=PROD;AF=5.94e-05;NSAMP=1;MSQ=95.55;AN=16834;AC=1;NS=8438;AC_Hom=0;AC_Het=1;AC_Hemi=0;MAF=5.92557e-05;HWE=1;NFAM=1	SVTYPE=BND;POS=207510035;STRANDS=+-:11;CIPOS=-4,3;CIEND=-10,10;CIPOS95=0,0;CIEND95=0,0;MATEID=87057_1;EVENT=87057;SECONDARY;SU=11;PE=1;SR=10;ALG=PROD;AF=5.94e-05;NSAMP=1;MSQ=95.55;AN=16834;AC=1;NS=8438;AC_Hom=0;AC_Het=1;AC_Hemi=0;MAF=5.92557e-05;HWE=1;NFAM=1
1	207510152	207510613	1	207532570	207532895	87060	287.55	+	-	BND	PASS	87060_1	N	N[1:207532889[	87060_2	N	]1:207510162]N	SVTYPE=BND;POS=207510162;STRANDS=+-:5;IMPRECISE;CIPOS=-10,451;CIEND=-318,7;CIPOS95=0,124;CIEND95=-108,0;MATEID=87060_2;EVENT=87060;SU=5;PE=5;SR=0;ALG=PROD;AF=5.94e-05;NSAMP=1;MSQ=287.55;AN=16834;AC=1;NS=8438;AC_Hom=0;AC_Het=1;AC_Hemi=0;MAF=5.92557e-05;HWE=1;NFAM=1	SVTYPE=BND;POS=207532889;STRANDS=+-:5;IMPRECISE;CIPOS=-318,7;CIEND=-10,451;CIPOS95=-108,0;CIEND95=0,124;MATEID=87060_1;EVENT=87060;SECONDARY;SU=5;PE=5;SR=0;ALG=PROD;AF=5.94e-05;NSAMP=1;MSQ=287.55;AN=16834;AC=1;NS=8438;AC_Hom=0;AC_Het=1;AC_Hemi=0;MAF=5.92557e-05;HWE=1;NFAM=1
1	207510158	207510166	1	207510666	207510672	87059	80.52	+	-	BND	LOW	87059_1	N	N[1:207510671[	87059_2	N	]1:207510163]N	SVTYPE=BND;POS=207510163;STRANDS=+-:12;CIPOS=-5,3;CIEND=-4,2;CIPOS95=0,0;CIEND95=0,0;MATEID=87059_2;EVENT=87059;SU=12;PE=3;SR=9;ALG=PROD;AF=5.94e-05;NSAMP=1;MSQ=80.52;AN=16834;AC=1;NS=8438;AC_Hom=0;AC_Het=1;AC_Hemi=0;MAF=5.92557e-05;HWE=1;NFAM=1	SVTYPE=BND;POS=207510671;STRANDS=+-:12;CIPOS=-4,2;CIEND=-5,3;CIPOS95=0,0;CIEND95=0,0;MATEID=87059_1;EVENT=87059;SECONDARY;SU=12;PE=3;SR=9;ALG=PROD;AF=5.94e-05;NSAMP=1;MSQ=80.52;AN=16834;AC=1;NS=8438;AC_Hom=0;AC_Het=1;AC_Hemi=0;MAF=5.92557e-05;HWE=1;NFAM=1
1	207510753	207510758	1	207532885	207532890	87061	308.53	+	-	BND	PASS	87061_1	N	N[1:207532889[	87061_2	N	]1:207510756]N	SVTYPE=BND;POS=207510756;STRANDS=+-:16;CIPOS=-3,2;CIEND=-3,2;CIPOS95=0,0;CIEND95=0,0;MATEID=87061_2;EVENT=87061;SU=16;PE=4;SR=12;ALG=PROD;AF=5.94e-05;NSAMP=1;MSQ=308.53;AN=16834;AC=1;NS=8438;AC_Hom=0;AC_Het=1;AC_Hemi=0;MAF=5.92557e-05;HWE=1;NFAM=1	SVTYPE=BND;POS=207532889;STRANDS=+-:16;CIPOS=-3,2;CIEND=-3,2;CIPOS95=0,0;CIEND95=0,0;MATEID=87061_1;EVENT=87061;SECONDARY;SU=16;PE=4;SR=12;ALG=PROD;AF=5.94e-05;NSAMP=1;MSQ=308.53;AN=16834;AC=1;NS=8438;AC_Hom=0;AC_Het=1;AC_Hemi=0;MAF=5.92557e-05;HWE=1;NFAM=1
1	207521132	207521149	4	35847528	35847545	6752	778.04	-	+	BND	LOW	6752_1	N	]4:35847537]N	6752_2	N	N[1:207521142[	SVTYPE=BND;POS=207521142;STRANDS=-+:30;CIPOS=-9,8;CIEND=-9,8;CIPOS95=0,0;CIEND95=0,0;MATEID=6752_2;EVENT=6752;SU=30;PE=0;SR=30;ALG=PROD;AF=0.00202;NSAMP=34;MSQ=21.69;AN=16834;AC=34;NS=8438;AC_Hom=0;AC_Het=34;AC_Hemi=0;MAF=0.0020147;HWE=1;NFAM=32	SVTYPE=BND;POS=35847537;STRANDS=-+:30;CIPOS=-9,8;CIEND=-9,8;CIPOS95=0,0;CIEND95=0,0;MATEID=6752_1;EVENT=6752;SECONDARY;SU=30;PE=0;SR=30;ALG=PROD;AF=0.00202;NSAMP=34;MSQ=21.69;AN=16834;AC=34;NS=8438;AC_Hom=0;AC_Het=34;AC_Hemi=0;MAF=0.0020147;HWE=1;NFAM=32
1	207521233	207521612	19	15976954	15977193	3937	12768.4	+	-	BND	LOW	3937_1	N	N[19:15977172[	3937_2	N	]1:207521265]N	SVTYPE=BND;POS=207521265;STRANDS=+-:79;IMPRECISE;CIPOS=-32,347;CIEND=-217,22;CIPOS95=-32,60;CIEND95=-27,22;MATEID=3937_2;EVENT=3937;SU=79;PE=79;SR=0;ALG=PROD;AF=0.02382;NSAMP=401;MSQ=31.28;AN=16834;AC=401;NS=8438;AC_Hom=0;AC_Het=401;AC_Hemi=0;MAF=0.0237616;HWE=0.0157625;NFAM=366	SVTYPE=BND;POS=15977172;STRANDS=+-:79;IMPRECISE;CIPOS=-217,22;CIEND=-32,347;CIPOS95=-27,22;CIEND95=-32,60;MATEID=3937_1;EVENT=3937;SECONDARY;SU=79;PE=79;SR=0;ALG=PROD;AF=0.02382;NSAMP=401;MSQ=31.28;AN=16834;AC=401;NS=8438;AC_Hom=0;AC_Het=401;AC_Hemi=0;MAF=0.0237616;HWE=0.0157625;NFAM=366
1	207538386	207538397	1	207538453	207538464	87062	1129.17	+	-	BND	LOW	87062_1	N	N[1:207538460[	87062_2	N	]1:207538392]N	SVTYPE=BND;POS=207538392;STRANDS=+-:45;CIPOS=-6,5;CIEND=-6,5;CIPOS95=0,0;CIEND95=0,0;MATEID=87062_2;EVENT=87062;SU=45;PE=0;SR=45;ALG=PROD;AF=0.0003564;NSAMP=6;MSQ=188.18;AN=16834;AC=6;NS=8438;AC_Hom=0;AC_Het=6;AC_Hemi=0;MAF=0.000355534;HWE=1;NFAM=1	SVTYPE=BND;POS=207538460;STRANDS=+-:45;CIPOS=-6,5;CIEND=-6,5;CIPOS95=0,0;CIEND95=0,0;MATEID=87062_1;EVENT=87062;SECONDARY;SU=45;PE=0;SR=45;ALG=PROD;AF=0.0003564;NSAMP=6;MSQ=188.18;AN=16834;AC=6;NS=8438;AC_Hom=0;AC_Het=6;AC_Hemi=0;MAF=0.000355534;HWE=1;NFAM=1
1	207538390	207538394	1	207540401	207540406	255255	1797.05	-	+	BND	PASS	255255_1	N	]1:207540404]N	255255_2	N	N[1:207538394[	SVTYPE=BND;POS=207538394;STRANDS=-+:150;CIPOS=-3,1;CIEND=-3,2;CIPOS95=0,0;CIEND95=0,0;MATEID=255255_2;EVENT=255255;SU=150;PE=78;SR=72;ALG=PROD;AF=0.000594;NSAMP=6;MSQ=299.31;AN=16834;AC=10;NS=8438;AC_Hom=8;AC_Het=2;AC_Hemi=0;MAF=0.000592557;HWE=5.83062e-14;NFAM=1	SVTYPE=BND;POS=207540404;STRANDS=-+:150;CIPOS=-3,2;CIEND=-3,1;CIPOS95=0,0;CIEND95=0,0;MATEID=255255_1;EVENT=255255;SECONDARY;SU=150;PE=78;SR=72;ALG=PROD;AF=0.000594;NSAMP=6;MSQ=299.31;AN=16834;AC=10;NS=8438;AC_Hom=8;AC_Het=2;AC_Hemi=0;MAF=0.000592557;HWE=5.83062e-14;NFAM=1
1	207538767	207538775	1	207540085	207540094	87063	2248.91	+	-	BND	PASS	87063_1	N	N[1:207540092[	87063_2	N	]1:207538771]N	SVTYPE=BND;POS=207538771;STRANDS=+-:130;CIPOS=-4,4;CIEND=-6,3;CIPOS95=0,0;CIEND95=0,0;MATEID=87063_2;EVENT=87063;SU=130;PE=69;SR=61;ALG=PROD;AF=0.0003564;NSAMP=6;MSQ=374.82;AN=16834;AC=6;NS=8438;AC_Hom=0;AC_Het=6;AC_Hemi=0;MAF=0.000355534;HWE=1;NFAM=1	SVTYPE=BND;POS=207540092;STRANDS=+-:130;CIPOS=-6,3;CIEND=-4,4;CIPOS95=0,0;CIEND95=0,0;MATEID=87063_1;EVENT=87063;SECONDARY;SU=130;PE=69;SR=61;ALG=PROD;AF=0.0003564;NSAMP=6;MSQ=374.82;AN=16834;AC=6;NS=8438;AC_Hom=0;AC_Het=6;AC_Hemi=0;MAF=0.000355534;HWE=1;NFAM=1
1	207542034	207542039	1	207545555	207545564	87064	2.41736e+06	+	-	DEL	PASS	87064	N	<DEL>	.	.	.	SVTYPE=DEL;POS=207542035;SVLEN=-3528;END=207545563;STRANDS=+-:83622;CIPOS=-1,4;CIEND=-8,1;CIPOS95=0,0;CIEND95=0,0;SU=83622;PE=83597;SR=25;ALG=PROD;AF=0.4621;NSAMP=5929;MSQ=406.27;RETAINED;AN=16834;AC=7779;NS=8438;AC_Hom=3712;AC_Het=4089;AC_Hemi=0;MAF=0.462254;HWE=0.0202899;NFAM=5185	.
1	207553745	207553759	1	207556920	207556935	87066	110.78	+	-	DEL	PASS	87066	N	<DEL>	.	.	.	SVTYPE=DEL;POS=207553751;SVLEN=-3178;END=207556929;STRANDS=+-:7;IMPRECISE;CIPOS=-6,8;CIEND=-9,6;CIPOS95=0,1;CIEND95=0,0;SU=7;PE=3;SR=4;ALG=PROD;AF=5.94e-05;NSAMP=1;MSQ=110.77;AN=16834;AC=1;NS=8438;AC_Hom=0;AC_Het=1;AC_Hemi=0;MAF=5.92557e-05;HWE=1;NFAM=1	.
1	207567074	207567123	1	207567329	207567380	87067	350.91	+	-	DEL	PASS	87067	N	<DEL>	.	.	.	SVTYPE=DEL;POS=207567100;SVLEN=-255;END=207567355;STRANDS=+-:14;CIPOS=-26,23;CIEND=-26,25;CIPOS95=0,0;CIEND95=0,0;SU=14;PE=0;SR=14;ALG=PROD;AF=0.0001782;NSAMP=3;MSQ=116.34;AN=16834;AC=3;NS=8438;AC_Hom=0;AC_Het=3;AC_Hemi=0;MAF=0.000177767;HWE=1;NFAM=3	.
1	207578282	207578302	1	207578376	207578396	87068	407.66	+	-	DEL	PASS	87068	N	<DEL>	.	.	.	SVTYPE=DEL;POS=207578292;SVLEN=-94;END=207578386;STRANDS=+-:15;CIPOS=-10,10;CIEND=-10,10;CIPOS95=0,0;CIEND95=0,0;SU=15;PE=0;SR=15;ALG=PROD;AF=5.94e-05;NSAMP=1;MSQ=407.66;AN=16834;AC=1;NS=8438;AC_Hom=0;AC_Het=1;AC_Hemi=0;MAF=5.92557e-05;HWE=1;NFAM=1	.
1	207579635	207579635	6	57494233	57494233	8472	890987.0	+	+	BND	LOW	8472_1	N	N]6:57494233]	8472_2	N	N]1:207579635]	SVTYPE=BND;POS=207579635;STRANDS=++:134355;CIPOS=0,0;CIEND=0,0;CIPOS95=0,0;CIEND95=0,0;MATEID=8472_2;EVENT=8472;SU=134355;PE=46262;SR=88093;ALG=PROD;AF=0.3513;NSAMP=5914;MSQ=150.22;AN=16834;AC=5914;NS=8438;AC_Hom=0;AC_Het=5929;AC_Hemi=0;MAF=0.351327;HWE=0;NFAM=5246	SVTYPE=BND;POS=57494233;STRANDS=++:134355;CIPOS=0,0;CIEND=0,0;CIPOS95=0,0;CIEND95=0,0;MATEID=8472_1;EVENT=8472;SECONDARY;SU=134355;PE=46262;SR=88093;ALG=PROD;AF=0.3513;NSAMP=5914;MSQ=150.22;AN=16834;AC=5914;NS=8438;AC_Hom=0;AC_Het=5929;AC_Hemi=0;MAF=0.351327;HWE=0;NFAM=5246
1	207580154	207580758	6	14578019	14578438	8220	242.83	-	-	BND	LOW	8220_1	N	[6:14578389[N	8220_2	N	[1:207580709[N	SVTYPE=BND;POS=207580709;STRANDS=--:4;IMPRECISE;CIPOS=-554,50;CIEND=-369,50;CIPOS95=-168,50;CIEND95=-144,50;MATEID=8220_2;EVENT=8220;SU=4;PE=4;SR=0;ALG=PROD;AF=0.0007128;NSAMP=12;MSQ=19.24;AN=16834;AC=12;NS=8438;AC_Hom=0;AC_Het=12;AC_Hemi=0;MAF=0.000711069;HWE=1;NFAM=12	SVTYPE=BND;POS=14578389;STRANDS=--:4;IMPRECISE;CIPOS=-369,50;CIEND=-554,50;CIPOS95=-144,50;CIEND95=-168,50;MATEID=8220_1;EVENT=8220;SECONDARY;SU=4;PE=4;SR=0;ALG=PROD;AF=0.0007128;NSAMP=12;MSQ=19.24;AN=16834;AC=12;NS=8438;AC_Hom=0;AC_Het=12;AC_Hemi=0;MAF=0.000711069;HWE=1;NFAM=12
1	207580247	207580720	4	155044477	155044830	7268	975.96	-	+	BND	LOW	7268_1	N	]4:155044487]N	7268_2	N	N[1:207580711[	SVTYPE=BND;POS=207580711;STRANDS=-+:4;IMPRECISE;CIPOS=-463,10;CIEND=-10,343;CIPOS95=-150,0;CIEND95=-2,103;MATEID=7268_2;EVENT=7268;SU=4;PE=4;SR=0;ALG=PROD;AF=0.003148;NSAMP=53;MSQ=16.24;AN=16834;AC=53;NS=8438;AC_Hom=0;AC_Het=54;AC_Hemi=0;MAF=0.00319981;HWE=1;NFAM=53	SVTYPE=BND;POS=155044487;STRANDS=-+:4;IMPRECISE;CIPOS=-10,343;CIEND=-463,10;CIPOS95=-2,103;CIEND95=-150,0;MATEID=7268_1;EVENT=7268;SECONDARY;SU=4;PE=4;SR=0;ALG=PROD;AF=0.003148;NSAMP=53;MSQ=16.24;AN=16834;AC=53;NS=8438;AC_Hom=0;AC_Het=54;AC_Hemi=0;MAF=0.00319981;HWE=1;NFAM=53
1	207580663	207581013	19	7426650	7427015	3884	200.85	+	-	BND	LOW	3884_1	N	N[19:7426986[	3884_2	N	]1:207580693]N	SVTYPE=BND;POS=207580693;STRANDS=+-:5;IMPRECISE;CIPOS=-30,320;CIEND=-335,30;CIPOS95=-30,86;CIEND95=-181,30;MATEID=3884_2;EVENT=3884;SU=5;PE=5;SR=0;ALG=PROD;AF=0.0001188;NSAMP=2;MSQ=100.38;AN=16834;AC=2;NS=8438;AC_Hom=0;AC_Het=2;AC_Hemi=0;MAF=0.000118511;HWE=1;NFAM=2	SVTYPE=BND;POS=7426986;STRANDS=+-:5;IMPRECISE;CIPOS=-335,30;CIEND=-30,320;CIPOS95=-181,30;CIEND95=-30,86;MATEID=3884_1;EVENT=3884;SECONDARY;SU=5;PE=5;SR=0;ALG=PROD;AF=0.0001188;NSAMP=2;MSQ=100.38;AN=16834;AC=2;NS=8438;AC_Hom=0;AC_Het=2;AC_Hemi=0;MAF=0.000118511;HWE=1;NFAM=2
1	207580734	207580794	8	100652248	100652308	9916	1424.62	-	+	BND	LOW	9916_1	N	]8:100652278]N	9916_2	N	N[1:207580765[	SVTYPE=BND;POS=207580765;STRANDS=-+:5;CIPOS=-30,30;CIEND=-30,30;CIPOS95=0,0;CIEND95=0,0;MATEID=9916_2;EVENT=9916;SU=5;PE=0;SR=5;ALG=PROD;AF=0.003505;NSAMP=59;MSQ=22.81;AN=16834;AC=59;NS=8438;AC_Hom=0;AC_Het=59;AC_Hemi=0;MAF=0.00349609;HWE=1;NFAM=59	SVTYPE=BND;POS=100652278;STRANDS=-+:5;CIPOS=-30,30;CIEND=-30,30;CIPOS95=0,0;CIEND95=0,0;MATEID=9916_1;EVENT=9916;SECONDARY;SU=5;PE=0;SR=5;ALG=PROD;AF=0.003505;NSAMP=59;MSQ=22.81;AN=16834;AC=59;NS=8438;AC_Hom=0;AC_Het=59;AC_Hemi=0;MAF=0.00349609;HWE=1;NFAM=59
1	207580738	207580794	16	69097655	69097712	3116	353.75	-	-	BND	LOW	3116_1	N	[16:69097685[N	3116_2	N	[1:207580768[N	SVTYPE=BND;POS=207580768;STRANDS=--:8;CIPOS=-29,27;CIEND=-29,28;CIPOS95=0,0;CIEND95=0,0;MATEID=3116_2;EVENT=3116;SU=8;PE=0;SR=8;ALG=PROD;AF=0.001366;NSAMP=23;MSQ=14.31;AN=16834;AC=23;NS=8438;AC_Hom=0;AC_Het=23;AC_Hemi=0;MAF=0.00136288;HWE=1;NFAM=23	SVTYPE=BND;POS=69097685;STRANDS=--:8;CIPOS=-29,28;CIEND=-29,27;CIPOS95=0,0;CIEND95=0,0;MATEID=3116_1;EVENT=3116;SECONDARY;SU=8;PE=0;SR=8;ALG=PROD;AF=0.001366;NSAMP=23;MSQ=14.31;AN=16834;AC=23;NS=8438;AC_Hom=0;AC_Het=23;AC_Hemi=0;MAF=0.00136288;HWE=1;NFAM=23
1	207580758	207580775	4	157746777	157746794	7273	786.91	-	+	BND	LOW	7273_1	N	]4:157746786]N	7273_2	N	N[1:207580768[	SVTYPE=BND;POS=207580768;STRANDS=-+:31;CIPOS=-9,8;CIEND=-9,8;CIPOS95=0,0;CIEND95=0,0;MATEID=7273_2;EVENT=7273;SU=31;PE=0;SR=31;ALG=PROD;AF=0.00196;NSAMP=33;MSQ=22.52;AN=16834;AC=33;NS=8438;AC_Hom=0;AC_Het=33;AC_Hemi=0;MAF=0.00195544;HWE=1;NFAM=33	SVTYPE=BND;POS=157746786;STRANDS=-+:31;CIPOS=-9,8;CIEND=-9,8;CIPOS95=0,0;CIEND95=0,0;MATEID=7273_1;EVENT=7273;SECONDARY;SU=31;PE=0;SR=31;ALG=PROD;AF=0.00196;NSAMP=33;MSQ=22.52;AN=16834;AC=33;NS=8438;AC_Hom=0;AC_Het=33;AC_Hemi=0;MAF=0.00195544;HWE=1;NFAM=33
1	207580776	207581209	18	50612292	50612681	3736	2342.65	+	+	BND	LOW	3736_1	N	N]18:50612342]	3736_2	N	N]1:207580808]	SVTYPE=BND;POS=207580808;STRANDS=++:17;IMPRECISE;CIPOS=-32,401;CIEND=-50,339;CIPOS95=-32,113;CIEND95=-41,41;MATEID=3736_2;EVENT=3736;SU=17;PE=17;SR=0;ALG=PROD;AF=0.003505;NSAMP=59;MSQ=38.88;AN=16834;AC=59;NS=8438;AC_Hom=0;AC_Het=59;AC_Hemi=0;MAF=0.00349609;HWE=1;NFAM=59	SVTYPE=BND;POS=50612342;STRANDS=++:17;IMPRECISE;CIPOS=-50,339;CIEND=-32,401;CIPOS95=-41,41;CIEND95=-32,113;MATEID=3736_1;EVENT=3736;SECONDARY;SU=17;PE=17;SR=0;ALG=PROD;AF=0.003505;NSAMP=59;MSQ=38.88;AN=16834;AC=59;NS=8438;AC_Hom=0;AC_Het=59;AC_Hemi=0;MAF=0.00349609;HWE=1;NFAM=59
1	207580778	207580828	5	42202814	42202874	7609	1960.04	+	+	BND	LOW	7609_1	N	N]5:42202844]	7609_2	N	N]1:207580802]	SVTYPE=BND;POS=207580802;STRANDS=++:21;CIPOS=-24,26;CIEND=-30,30;CIPOS95=0,0;CIEND95=0,0;MATEID=7609_2;EVENT=7609;SU=21;PE=11;SR=10;ALG=PROD;AF=0.005881;NSAMP=99;MSQ=18.83;AN=16834;AC=99;NS=8438;AC_Hom=0;AC_Het=99;AC_Hemi=0;MAF=0.00586632;HWE=1;NFAM=96	SVTYPE=BND;POS=42202844;STRANDS=++:21;CIPOS=-30,30;CIEND=-24,26;CIPOS95=0,0;CIEND95=0,0;MATEID=7609_1;EVENT=7609;SECONDARY;SU=21;PE=11;SR=10;ALG=PROD;AF=0.005881;NSAMP=99;MSQ=18.83;AN=16834;AC=99;NS=8438;AC_Hom=0;AC_Het=99;AC_Hemi=0;MAF=0.00586632;HWE=1;NFAM=96
1	207580798	207580814	6	14578333	14578353	8219	1336.93	+	+	BND	LOW	8219_1	N	N]6:14578343]	8219_2	N	N]1:207580804]	SVTYPE=BND;POS=207580804;STRANDS=++:35;IMPRECISE;CIPOS=-6,10;CIEND=-10,10;CIPOS95=-1,1;CIEND95=0,0;MATEID=8219_2;EVENT=8219;SU=35;PE=24;SR=11;ALG=PROD;AF=0.003327;NSAMP=56;MSQ=22.81;AN=16834;AC=56;NS=8438;AC_Hom=0;AC_Het=56;AC_Hemi=0;MAF=0.00331832;HWE=1;NFAM=56	SVTYPE=BND;POS=14578343;STRANDS=++:35;IMPRECISE;CIPOS=-10,10;CIEND=-6,10;CIPOS95=0,0;CIEND95=-1,1;MATEID=8219_1;EVENT=8219;SECONDARY;SU=35;PE=24;SR=11;ALG=PROD;AF=0.003327;NSAMP=56;MSQ=22.81;AN=16834;AC=56;NS=8438;AC_Hom=0;AC_Het=56;AC_Hemi=0;MAF=0.00331832;HWE=1;NFAM=56
1	207585229	207585286	19	43332434	43332491	4115	1022.5	-	+	BND	LOW	4115_1	N	]19:43332463]N	4115_2	N	N[1:207585259[	SVTYPE=BND;POS=207585259;STRANDS=-+:9;CIPOS=-29,28;CIEND=-29,28;CIPOS95=0,0;CIEND95=0,0;MATEID=4115_2;EVENT=4115;SU=9;PE=0;SR=9;ALG=PROD;AF=0.003445;NSAMP=58;MSQ=15.88;AN=16834;AC=58;NS=8438;AC_Hom=0;AC_Het=58;AC_Hemi=0;MAF=0.00343683;HWE=1;NFAM=58	SVTYPE=BND;POS=43332463;STRANDS=-+:9;CIPOS=-29,28;CIEND=-29,28;CIPOS95=0,0;CIEND95=0,0;MATEID=4115_1;EVENT=4115;SECONDARY;SU=9;PE=0;SR=9;ALG=PROD;AF=0.003445;NSAMP=58;MSQ=15.88;AN=16834;AC=58;NS=8438;AC_Hom=0;AC_Het=58;AC_Hemi=0;MAF=0.00343683;HWE=1;NFAM=58
1	207591389	207591446	1	207592536	207592585	87070	1093.91	+	-	DEL	PASS	87070	N	<DEL>	.	.	.	SVTYPE=DEL;POS=207591416;SVLEN=-1147;END=207592563;STRANDS=+-:45;CIPOS=-27,30;CIEND=-27,22;CIPOS95=0,0;CIEND95=0,0;SU=45;PE=29;SR=16;ALG=PROD;AF=0.0001782;NSAMP=3;MSQ=364.64;AN=16834;AC=3;NS=8438;AC_Hom=0;AC_Het=3;AC_Hemi=0;MAF=0.000177767;HWE=1;NFAM=3	.
1	207593405	207593418	1	207594057	207594077	87071	206.71	+	-	DEL	PASS	87071	N	<DEL>	.	.	.	SVTYPE=DEL;POS=207593412;SVLEN=-655;END=207594067;STRANDS=+-:11;CIPOS=-7,6;CIEND=-10,10;CIPOS95=0,0;CIEND95=0,0;SU=11;PE=6;SR=5;ALG=PROD;AF=5.94e-05;NSAMP=1;MSQ=206.71;AN=16834;AC=1;NS=8438;AC_Hom=0;AC_Het=1;AC_Hemi=0;MAF=5.92557e-05;HWE=1;NFAM=1	.
1	207593979	207593992	1	207595656	207595667	87072	311.66	+	-	DEL	PASS	87072	N	<DEL>	.	.	.	SVTYPE=DEL;POS=207593986;SVLEN=-1678;END=207595664;STRANDS=+-:14;CIPOS=-7,6;CIEND=-8,3;CIPOS95=0,0;CIEND95=0,0;SU=14;PE=9;SR=5;ALG=PROD;AF=5.94e-05;NSAMP=1;MSQ=311.66;AN=16834;AC=1;NS=8438;AC_Hom=0;AC_Het=1;AC_Hemi=0;MAF=5.92557e-05;HWE=1;NFAM=1	.
1	207594873	207594881	15	54206312	54206320	2636	2448.25	+	+	BND	LOW	2636_1	N	N]15:54206316]	2636_2	N	N]1:207594877]	SVTYPE=BND;POS=207594877;STRANDS=++:195;CIPOS=-4,4;CIEND=-4,4;CIPOS95=0,0;CIEND95=0,0;MATEID=2636_2;EVENT=2636;SU=195;PE=0;SR=195;ALG=PROD;AF=0.007485;NSAMP=126;MSQ=18.35;AN=16834;AC=126;NS=8438;AC_Hom=0;AC_Het=127;AC_Hemi=0;MAF=0.00752548;HWE=1;NFAM=124	SVTYPE=BND;POS=54206316;STRANDS=++:195;CIPOS=-4,4;CIEND=-4,4;CIPOS95=0,0;CIEND95=0,0;MATEID=2636_1;EVENT=2636;SECONDARY;SU=195;PE=0;SR=195;ALG=PROD;AF=0.007485;NSAMP=126;MSQ=18.35;AN=16834;AC=126;NS=8438;AC_Hom=0;AC_Het=127;AC_Hemi=0;MAF=0.00752548;HWE=1;NFAM=124
1	207624025	207624033	21	45677606	45677612	5619	16753.4	-	+	BND	LOW	5619_1	N	]21:45677608]N	5619_2	N	N[1:207624030[	SVTYPE=BND;POS=207624030;STRANDS=-+:338;CIPOS=-4,4;CIEND=-2,4;CIPOS95=0,0;CIEND95=0,0;MATEID=5619_2;EVENT=5619;SU=338;PE=149;SR=189;ALG=PROD;AF=0.01574;NSAMP=265;MSQ=62.8;AN=16834;AC=265;NS=8438;AC_Hom=0;AC_Het=265;AC_Hemi=0;MAF=0.0157028;HWE=0.275225;NFAM=263	SVTYPE=BND;POS=45677608;STRANDS=-+:338;CIPOS=-2,4;CIEND=-4,4;CIPOS95=0,0;CIEND95=0,0;MATEID=5619_1;EVENT=5619;SECONDARY;SU=338;PE=149;SR=189;ALG=PROD;AF=0.01574;NSAMP=265;MSQ=62.8;AN=16834;AC=265;NS=8438;AC_Hom=0;AC_Het=265;AC_Hemi=0;MAF=0.0157028;HWE=0.275225;NFAM=263
1	207624026	207624032	3	81862579	81862584	6168	15100.4	-	+	BND	LOW	6168_1	N	]3:81862579]N	6168_2	N	N[1:207624030[	SVTYPE=BND;POS=207624030;STRANDS=-+:476;CIPOS=-3,3;CIEND=0,5;CIPOS95=0,0;CIEND95=0,0;MATEID=6168_2;EVENT=6168;SU=476;PE=237;SR=239;ALG=PROD;AF=0.01432;NSAMP=241;MSQ=62.27;AN=16834;AC=241;NS=8438;AC_Hom=0;AC_Het=241;AC_Hemi=0;MAF=0.0142806;HWE=0.421068;NFAM=240	SVTYPE=BND;POS=81862579;STRANDS=-+:476;CIPOS=0,5;CIEND=-3,3;CIPOS95=0,0;CIEND95=0,0;MATEID=6168_1;EVENT=6168;SECONDARY;SU=476;PE=237;SR=239;ALG=PROD;AF=0.01432;NSAMP=241;MSQ=62.27;AN=16834;AC=241;NS=8438;AC_Hom=0;AC_Het=241;AC_Hemi=0;MAF=0.0142806;HWE=0.421068;NFAM=240
1	207624034	207624559	3	81862014	81862431	6167	155.32	+	-	BND	LOW	6167_1	N	N[3:81862422[	6167_2	N	]1:207624044]N	SVTYPE=BND;POS=207624044;STRANDS=+-:4;IMPRECISE;CIPOS=-10,515;CIEND=-407,10;CIPOS95=0,176;CIEND95=-172,1;MATEID=6167_2;EVENT=6167;SU=4;PE=4;SR=0;ALG=PROD;AF=0.0005346;NSAMP=9;MSQ=16.54;AN=16834;AC=9;NS=8438;AC_Hom=0;AC_Het=9;AC_Hemi=0;MAF=0.000533302;HWE=1;NFAM=9	SVTYPE=BND;POS=81862422;STRANDS=+-:4;IMPRECISE;CIPOS=-407,10;CIEND=-10,515;CIPOS95=-172,1;CIEND95=0,176;MATEID=6167_1;EVENT=6167;SECONDARY;SU=4;PE=4;SR=0;ALG=PROD;AF=0.0005346;NSAMP=9;MSQ=16.54;AN=16834;AC=9;NS=8438;AC_Hom=0;AC_Het=9;AC_Hemi=0;MAF=0.000533302;HWE=1;NFAM=9
1	207631375	207631432	16	82312013	82312070	3181	636.27	-	+	BND	LOW	3181_1	N	]16:82312042]N	3181_2	N	N[1:207631405[	SVTYPE=BND;POS=207631405;STRANDS=-+:19;CIPOS=-29,28;CIEND=-29,28;CIPOS95=0,0;CIEND95=0,0;MATEID=3181_2;EVENT=3181;SU=19;PE=0;SR=19;ALG=PROD;AF=0.001366;NSAMP=23;MSQ=26.65;AN=16834;AC=23;NS=8438;AC_Hom=0;AC_Het=23;AC_Hemi=0;MAF=0.00136288;HWE=1;NFAM=23	SVTYPE=BND;POS=82312042;STRANDS=-+:19;CIPOS=-29,28;CIEND=-29,28;CIPOS95=0,0;CIEND95=0,0;MATEID=3181_1;EVENT=3181;SECONDARY;SU=19;PE=0;SR=19;ALG=PROD;AF=0.001366;NSAMP=23;MSQ=26.65;AN=16834;AC=23;NS=8438;AC_Hom=0;AC_Het=23;AC_Hemi=0;MAF=0.00136288;HWE=1;NFAM=23
1	207631394	207631414	X	122305754	122305774	11212	2584.03	-	+	BND	LOW	11212_1	N	]X:122305764]N	11212_2	N	N[1:207631405[	SVTYPE=BND;POS=207631405;STRANDS=-+:5;CIPOS=-10,10;CIEND=-10,10;CIPOS95=0,0;CIEND95=0,0;MATEID=11212_2;EVENT=11212;SU=5;PE=0;SR=5;ALG=PROD;AF=0.006713;NSAMP=113;MSQ=21.7;AN=16834;AC=113;NS=8438;AC_Hom=0;AC_Het=113;AC_Hemi=0;MAF=0.0066959;HWE=1;NFAM=106	SVTYPE=BND;POS=122305764;STRANDS=-+:5;CIPOS=-10,10;CIEND=-10,10;CIPOS95=0,0;CIEND95=0,0;MATEID=11212_1;EVENT=11212;SECONDARY;SU=5;PE=0;SR=5;ALG=PROD;AF=0.006713;NSAMP=113;MSQ=21.7;AN=16834;AC=113;NS=8438;AC_Hom=0;AC_Het=113;AC_Hemi=0;MAF=0.0066959;HWE=1;NFAM=106
1	207631395	207631412	2	231373688	231373705	5117	673.13	-	+	BND	LOW	5117_1	N	]2:231373697]N	5117_2	N	N[1:207631405[	SVTYPE=BND;POS=207631405;STRANDS=-+:4;CIPOS=-9,8;CIEND=-9,8;CIPOS95=0,0;CIEND95=0,0;MATEID=5117_2;EVENT=5117;SU=4;PE=0;SR=4;ALG=PROD;AF=0.001782;NSAMP=30;MSQ=21.22;AN=16834;AC=30;NS=8438;AC_Hom=0;AC_Het=30;AC_Hemi=0;MAF=0.00177767;HWE=1;NFAM=30	SVTYPE=BND;POS=231373697;STRANDS=-+:4;CIPOS=-9,8;CIEND=-9,8;CIPOS95=0,0;CIEND95=0,0;MATEID=5117_1;EVENT=5117;SECONDARY;SU=4;PE=0;SR=4;ALG=PROD;AF=0.001782;NSAMP=30;MSQ=21.22;AN=16834;AC=30;NS=8438;AC_Hom=0;AC_Het=30;AC_Hemi=0;MAF=0.00177767;HWE=1;NFAM=30
1	207669710	207669947	1	207843157	207843607	255256	35.94	-	+	BND	LOW	255256_1	N	]1:207843167]N	255256_2	N	N[1:207669938[	SVTYPE=BND;POS=207669938;STRANDS=-+:5;IMPRECISE;CIPOS=-227,10;CIEND=-10,440;CIPOS95=-105,2;CIEND95=-1,140;MATEID=255256_2;EVENT=255256;SU=5;PE=5;SR=0;ALG=PROD;AF=5.94e-05;NSAMP=1;MSQ=34.33;AN=16834;AC=1;NS=8438;AC_Hom=0;AC_Het=1;AC_Hemi=0;MAF=5.92557e-05;HWE=1;NFAM=1	SVTYPE=BND;POS=207843167;STRANDS=-+:5;IMPRECISE;CIPOS=-10,440;CIEND=-227,10;CIPOS95=-1,140;CIEND95=-105,2;MATEID=255256_1;EVENT=255256;SECONDARY;SU=5;PE=5;SR=0;ALG=PROD;AF=5.94e-05;NSAMP=1;MSQ=34.33;AN=16834;AC=1;NS=8438;AC_Hom=0;AC_Het=1;AC_Hemi=0;MAF=5.92557e-05;HWE=1;NFAM=1
1	207679298	207679597	1	207851071	207851430	255257	52.93	-	+	BND	LOW	255257_1	N	]1:207851081]N	255257_2	N	N[1:207679588[	SVTYPE=BND;POS=207679588;STRANDS=-+:7;IMPRECISE;CIPOS=-289,10;CIEND=-10,349;CIPOS95=-90,2;CIEND95=-2,87;MATEID=255257_2;EVENT=255257;SU=7;PE=7;SR=0;ALG=PROD;AF=5.94e-05;NSAMP=1;MSQ=52.68;AN=16834;AC=1;NS=8438;AC_Hom=0;AC_Het=1;AC_Hemi=0;MAF=5.92557e-05;HWE=1;NFAM=1	SVTYPE=BND;POS=207851081;STRANDS=-+:7;IMPRECISE;CIPOS=-10,349;CIEND=-289,10;CIPOS95=-2,87;CIEND95=-90,2;MATEID=255257_1;EVENT=255257;SECONDARY;SU=7;PE=7;SR=0;ALG=PROD;AF=5.94e-05;NSAMP=1;MSQ=52.68;AN=16834;AC=1;NS=8438;AC_Hom=0;AC_Het=1;AC_Hemi=0;MAF=5.92557e-05;HWE=1;NFAM=1
1	207688524	207688575	X	138586542	138586593	11271	184385.0	+	+	BND	LOW	11271_1	N	N]X:138586568]	11271_2	N	N]1:207688550]	SVTYPE=BND;POS=207688550;STRANDS=++:11;CIPOS=-26,25;CIEND=-26,25;CIPOS95=0,0;CIEND95=0,0;MATEID=11271_2;EVENT=11271;SU=11;PE=0;SR=11;ALG=PROD;AF=0.2021;NSAMP=3401;MSQ=53.73;AN=16834;AC=3402;NS=8438;AC_Hom=2;AC_Het=3412;AC_Hemi=0;MAF=0.202299;HWE=0;NFAM=2918	SVTYPE=BND;POS=138586568;STRANDS=++:11;CIPOS=-26,25;CIEND=-26,25;CIPOS95=0,0;CIEND95=0,0;MATEID=11271_1;EVENT=11271;SECONDARY;SU=11;PE=0;SR=11;ALG=PROD;AF=0.2021;NSAMP=3401;MSQ=53.73;AN=16834;AC=3402;NS=8438;AC_Hom=2;AC_Het=3412;AC_Hemi=0;MAF=0.202299;HWE=0;NFAM=2918
1	207693341	207693570	1	207865730	207866100	255258	450.01	-	+	BND	LOW	255258_1	N	]1:207865760]N	255258_2	N	N[1:207693541[	SVTYPE=BND;POS=207693541;STRANDS=-+:55;IMPRECISE;CIPOS=-199,30;CIEND=-30,340;CIPOS95=-22,22;CIEND95=-20,20;MATEID=255258_2;EVENT=255258;SU=55;PE=55;SR=0;ALG=PROD;AF=0.001129;NSAMP=19;MSQ=23.06;AN=16834;AC=19;NS=8438;AC_Hom=0;AC_Het=19;AC_Hemi=0;MAF=0.00112586;HWE=1;NFAM=18	SVTYPE=BND;POS=207865760;STRANDS=-+:55;IMPRECISE;CIPOS=-30,340;CIEND=-199,30;CIPOS95=-20,20;CIEND95=-22,22;MATEID=255258_1;EVENT=255258;SECONDARY;SU=55;PE=55;SR=0;ALG=PROD;AF=0.001129;NSAMP=19;MSQ=23.06;AN=16834;AC=19;NS=8438;AC_Hom=0;AC_Het=19;AC_Hemi=0;MAF=0.00112586;HWE=1;NFAM=18
1	207693710	207694248	1	207865675	207865977	87075	8660.54	+	-	BND	LOW	87075_1	N	N[1:207865928[	87075_2	N	]1:207693760]N	SVTYPE=BND;POS=207693760;STRANDS=+-:12;IMPRECISE;CIPOS=-50,488;CIEND=-252,50;CIPOS95=-50,82;CIEND95=-90,50;MATEID=87075_2;EVENT=87075;SU=12;PE=12;SR=0;ALG=PROD;AF=0.01057;NSAMP=178;MSQ=47.52;AN=16834;AC=178;NS=8438;AC_Hom=0;AC_Het=179;AC_Hemi=0;MAF=0.0106068;HWE=1;NFAM=165	SVTYPE=BND;POS=207865928;STRANDS=+-:12;IMPRECISE;CIPOS=-252,50;CIEND=-50,488;CIPOS95=-90,50;CIEND95=-50,82;MATEID=87075_1;EVENT=87075;SECONDARY;SU=12;PE=12;SR=0;ALG=PROD;AF=0.01057;NSAMP=178;MSQ=47.52;AN=16834;AC=178;NS=8438;AC_Hom=0;AC_Het=179;AC_Hemi=0;MAF=0.0106068;HWE=1;NFAM=165
1	207694009	207694215	1	207866110	207866228	87074	10710.2	+	-	BND	LOW	87074_1	N	N[1:207866202[	87074_2	N	]1:207694024]N	SVTYPE=BND;POS=207694024;STRANDS=+-:1282;IMPRECISE;CIPOS=-15,191;CIEND=-91,27;CIPOS95=-2,2;CIEND95=-1,1;MATEID=87074_2;EVENT=87074;SU=1282;PE=1282;SR=0;ALG=PROD;AF=0.01265;NSAMP=213;MSQ=49.21;AN=16834;AC=213;NS=8438;AC_Hom=0;AC_Het=214;AC_Hemi=0;MAF=0.0126807;HWE=0.647181;NFAM=194	SVTYPE=BND;POS=207866202;STRANDS=+-:1282;IMPRECISE;CIPOS=-91,27;CIEND=-15,191;CIPOS95=-1,1;CIEND95=-2,2;MATEID=87074_1;EVENT=87074;SECONDARY;SU=1282;PE=1282;SR=0;ALG=PROD;AF=0.01265;NSAMP=213;MSQ=49.21;AN=16834;AC=213;NS=8438;AC_Hom=0;AC_Het=214;AC_Hemi=0;MAF=0.0126807;HWE=0.647181;NFAM=194
1	207694965	207694985	1	207695070	207695090	87076	279.27	+	-	DEL	PASS	87076	N	<DEL>	.	.	.	SVTYPE=DEL;POS=207694975;SVLEN=-105;END=207695080;STRANDS=+-:5;CIPOS=-10,10;CIEND=-10,10;CIPOS95=0,0;CIEND95=0,0;SU=5;PE=0;SR=5;ALG=PROD;AF=0.0001188;NSAMP=2;MSQ=139.36;AN=16834;AC=2;NS=8438;AC_Hom=0;AC_Het=2;AC_Hemi=0;MAF=0.000118511;HWE=1;NFAM=2	.
1	207698976	207699211	1	207736271	207736786	255259	441.6	-	+	BND	LOW	255259_1	N	]1:207736281]N	255259_2	N	N[1:207699202[	SVTYPE=BND;POS=207699202;STRANDS=-+:4;IMPRECISE;CIPOS=-225,10;CIEND=-10,505;CIPOS95=-97,2;CIEND95=-1,153;MATEID=255259_2;EVENT=255259;SU=4;PE=4;SR=0;ALG=PROD;AF=0.001426;NSAMP=24;MSQ=17.09;AN=16834;AC=24;NS=8438;AC_Hom=0;AC_Het=24;AC_Hemi=0;MAF=0.00142214;HWE=1;NFAM=21	SVTYPE=BND;POS=207736281;STRANDS=-+:4;IMPRECISE;CIPOS=-10,505;CIEND=-225,10;CIPOS95=-1,153;CIEND95=-97,2;MATEID=255259_1;EVENT=255259;SECONDARY;SU=4;PE=4;SR=0;ALG=PROD;AF=0.001426;NSAMP=24;MSQ=17.09;AN=16834;AC=24;NS=8438;AC_Hom=0;AC_Het=24;AC_Hemi=0;MAF=0.00142214;HWE=1;NFAM=21
1	207754477	207754534	1	207754580	207754634	87077	729.3	+	-	BND	LOW	87077_1	N	N[1:207754606[	87077_2	N	]1:207754506]N	SVTYPE=BND;POS=207754506;STRANDS=+-:9;CIPOS=-29,28;CIEND=-25,29;CIPOS95=0,0;CIEND95=0,0;MATEID=87077_2;EVENT=87077;SU=9;PE=0;SR=9;ALG=PROD;AF=0.001366;NSAMP=23;MSQ=31.2;AN=16834;AC=23;NS=8438;AC_Hom=0;AC_Het=23;AC_Hemi=0;MAF=0.00136288;HWE=1;NFAM=23	SVTYPE=BND;POS=207754606;STRANDS=+-:9;CIPOS=-25,29;CIEND=-29,28;CIPOS95=0,0;CIEND95=0,0;MATEID=87077_1;EVENT=87077;SECONDARY;SU=9;PE=0;SR=9;ALG=PROD;AF=0.001366;NSAMP=23;MSQ=31.2;AN=16834;AC=23;NS=8438;AC_Hom=0;AC_Het=23;AC_Hemi=0;MAF=0.00136288;HWE=1;NFAM=23
1	207790065	207790513	1	207890601	207890957	87078	12.06	+	-	BND	LOW	87078_1	N	N[1:207890948[	87078_2	N	]1:207790075]N	SVTYPE=BND;POS=207790075;STRANDS=+-:5;IMPRECISE;CIPOS=-10,438;CIEND=-346,10;CIPOS95=-1,141;CIEND95=-102,2;MATEID=87078_2;EVENT=87078;SU=5;PE=5;SR=0;ALG=PROD;AF=5.94e-05;NSAMP=1;MSQ=12.05;AN=16834;AC=1;NS=8438;AC_Hom=0;AC_Het=1;AC_Hemi=0;MAF=5.92557e-05;HWE=1;NFAM=1	SVTYPE=BND;POS=207890948;STRANDS=+-:5;IMPRECISE;CIPOS=-346,10;CIEND=-10,438;CIPOS95=-102,2;CIEND95=-1,141;MATEID=87078_1;EVENT=87078;SECONDARY;SU=5;PE=5;SR=0;ALG=PROD;AF=5.94e-05;NSAMP=1;MSQ=12.05;AN=16834;AC=1;NS=8438;AC_Hom=0;AC_Het=1;AC_Hemi=0;MAF=5.92557e-05;HWE=1;NFAM=1
1	207790343	207790940	4	161973060	161973514	7289	12195.5	-	-	BND	LOW	7289_1	N	[4:161973465[N	7289_2	N	[1:207790891[N	SVTYPE=BND;POS=207790891;STRANDS=--:4;IMPRECISE;CIPOS=-547,50;CIEND=-404,50;CIPOS95=-166,50;CIEND95=-135,50;MATEID=7289_2;EVENT=7289;SU=4;PE=4;SR=0;ALG=PROD;AF=0.03202;NSAMP=535;MSQ=21.67;AN=16834;AC=539;NS=8438;AC_Hom=8;AC_Het=534;AC_Hemi=0;MAF=0.0321166;HWE=0.113684;NFAM=526	SVTYPE=BND;POS=161973465;STRANDS=--:4;IMPRECISE;CIPOS=-404,50;CIEND=-547,50;CIPOS95=-135,50;CIEND95=-166,50;MATEID=7289_1;EVENT=7289;SECONDARY;SU=4;PE=4;SR=0;ALG=PROD;AF=0.03202;NSAMP=535;MSQ=21.67;AN=16834;AC=539;NS=8438;AC_Hom=8;AC_Het=534;AC_Hemi=0;MAF=0.0321166;HWE=0.113684;NFAM=526
1	207790440	207790879	16	23172788	23173174	2919	75.55	-	+	BND	LOW	2919_1	N	]16:23172838]N	2919_2	N	N[1:207790834[	SVTYPE=BND;POS=207790834;STRANDS=-+:14;IMPRECISE;CIPOS=-393,46;CIEND=-50,336;CIPOS95=-126,46;CIEND95=-50,57;MATEID=2919_2;EVENT=2919;SU=14;PE=14;SR=0;ALG=PROD;AF=0.0002376;NSAMP=4;MSQ=18.39;AN=16834;AC=4;NS=8438;AC_Hom=0;AC_Het=4;AC_Hemi=0;MAF=0.000237023;HWE=1;NFAM=4	SVTYPE=BND;POS=23172838;STRANDS=-+:14;IMPRECISE;CIPOS=-50,336;CIEND=-393,46;CIPOS95=-50,57;CIEND95=-126,46;MATEID=2919_1;EVENT=2919;SECONDARY;SU=14;PE=14;SR=0;ALG=PROD;AF=0.0002376;NSAMP=4;MSQ=18.39;AN=16834;AC=4;NS=8438;AC_Hom=0;AC_Het=4;AC_Hemi=0;MAF=0.000237023;HWE=1;NFAM=4
1	207790803	207790903	12	128405235	128405332	1658	1127.09	+	-	BND	LOW	1658_1	N	N[12:128405285[	1658_2	N	]1:207790853]N	SVTYPE=BND;POS=207790853;STRANDS=+-:25;IMPRECISE;CIPOS=-50,50;CIEND=-49,48;CIPOS95=-3,3;CIEND95=-4,4;MATEID=1658_2;EVENT=1658;SU=25;PE=24;SR=1;ALG=PROD;AF=0.00297;NSAMP=50;MSQ=21.63;AN=16834;AC=50;NS=8438;AC_Hom=0;AC_Het=50;AC_Hemi=0;MAF=0.00296279;HWE=1;NFAM=45	SVTYPE=BND;POS=128405285;STRANDS=+-:25;IMPRECISE;CIPOS=-49,48;CIEND=-50,50;CIPOS95=-4,4;CIEND95=-3,3;MATEID=1658_1;EVENT=1658;SECONDARY;SU=25;PE=24;SR=1;ALG=PROD;AF=0.00297;NSAMP=50;MSQ=21.63;AN=16834;AC=50;NS=8438;AC_Hom=0;AC_Het=50;AC_Hemi=0;MAF=0.00296279;HWE=1;NFAM=45
1	207790887	207791321	16	23172801	23173049	2920	93.43	+	-	BND	LOW	2920_1	N	N[16:23173000[	2920_2	N	]1:207790937]N	SVTYPE=BND;POS=207790937;STRANDS=+-:11;IMPRECISE;CIPOS=-50,384;CIEND=-198,50;CIPOS95=-50,110;CIEND95=-43,43;MATEID=2920_2;EVENT=2920;SU=11;PE=11;SR=0;ALG=PROD;AF=0.0001188;NSAMP=2;MSQ=46.28;AN=16834;AC=2;NS=8438;AC_Hom=0;AC_Het=2;AC_Hemi=0;MAF=0.000118511;HWE=1;NFAM=2	SVTYPE=BND;POS=23173000;STRANDS=+-:11;IMPRECISE;CIPOS=-198,50;CIEND=-50,384;CIPOS95=-43,43;CIEND95=-50,110;MATEID=2920_1;EVENT=2920;SECONDARY;SU=11;PE=11;SR=0;ALG=PROD;AF=0.0001188;NSAMP=2;MSQ=46.28;AN=16834;AC=2;NS=8438;AC_Hom=0;AC_Het=2;AC_Hemi=0;MAF=0.000118511;HWE=1;NFAM=2
1	207790951	207791460	12	125916926	125917160	1644	311.82	+	-	BND	LOW	1644_1	N	N[12:125917111[	1644_2	N	]1:207791001]N	SVTYPE=BND;POS=207791001;STRANDS=+-:5;IMPRECISE;CIPOS=-50,459;CIEND=-184,50;CIPOS95=-50,146;CIEND95=-57,50;MATEID=1644_2;EVENT=1644;SU=5;PE=5;SR=0;ALG=PROD;AF=0.000594;NSAMP=10;MSQ=30.28;AN=16834;AC=10;NS=8438;AC_Hom=0;AC_Het=10;AC_Hemi=0;MAF=0.000592557;HWE=1;NFAM=10	SVTYPE=BND;POS=125917111;STRANDS=+-:5;IMPRECISE;CIPOS=-184,50;CIEND=-50,459;CIPOS95=-57,50;CIEND95=-50,146;MATEID=1644_1;EVENT=1644;SECONDARY;SU=5;PE=5;SR=0;ALG=PROD;AF=0.000594;NSAMP=10;MSQ=30.28;AN=16834;AC=10;NS=8438;AC_Hom=0;AC_Het=10;AC_Hemi=0;MAF=0.000592557;HWE=1;NFAM=10
1	207790971	207791494	4	161973307	161973742	7290	130.69	+	+	BND	LOW	7290_1	N	N]4:161973337]	7290_2	N	N]1:207791001]	SVTYPE=BND;POS=207791001;STRANDS=++:4;IMPRECISE;CIPOS=-30,493;CIEND=-30,405;CIPOS95=-30,162;CIEND95=-30,122;MATEID=7290_2;EVENT=7290;SU=4;PE=4;SR=0;ALG=PROD;AF=0.0002376;NSAMP=4;MSQ=31.62;AN=16834;AC=4;NS=8438;AC_Hom=0;AC_Het=4;AC_Hemi=0;MAF=0.000237023;HWE=1;NFAM=4	SVTYPE=BND;POS=161973337;STRANDS=++:4;IMPRECISE;CIPOS=-30,405;CIEND=-30,493;CIPOS95=-30,122;CIEND95=-30,162;MATEID=7290_1;EVENT=7290;SECONDARY;SU=4;PE=4;SR=0;ALG=PROD;AF=0.0002376;NSAMP=4;MSQ=31.62;AN=16834;AC=4;NS=8438;AC_Hom=0;AC_Het=4;AC_Hemi=0;MAF=0.000237023;HWE=1;NFAM=4
1	207799252	207799480	1	207901696	207902054	255260	59.31	-	+	BND	LOW	255260_1	N	]1:207901706]N	255260_2	N	N[1:207799471[	SVTYPE=BND;POS=207799471;STRANDS=-+:8;IMPRECISE;CIPOS=-218,10;CIEND=-10,348;CIPOS95=-87,2;CIEND95=-2,99;MATEID=255260_2;EVENT=255260;SU=8;PE=8;SR=0;ALG=PROD;AF=5.94e-05;NSAMP=1;MSQ=58.94;AN=16834;AC=1;NS=8438;AC_Hom=0;AC_Het=1;AC_Hemi=0;MAF=5.92557e-05;HWE=1;NFAM=1	SVTYPE=BND;POS=207901706;STRANDS=-+:8;IMPRECISE;CIPOS=-10,348;CIEND=-218,10;CIPOS95=-2,99;CIEND95=-87,2;MATEID=255260_1;EVENT=255260;SECONDARY;SU=8;PE=8;SR=0;ALG=PROD;AF=5.94e-05;NSAMP=1;MSQ=58.94;AN=16834;AC=1;NS=8438;AC_Hom=0;AC_Het=1;AC_Hemi=0;MAF=5.92557e-05;HWE=1;NFAM=1
1	207799808	207800207	1	207901606	207902024	87079	35.75	+	-	BND	LOW	87079_1	N	N[1:207902015[	87079_2	N	]1:207799818]N	SVTYPE=BND;POS=207799818;STRANDS=+-:6;IMPRECISE;CIPOS=-10,389;CIEND=-408,10;CIPOS95=-2,101;CIEND95=-147,1;MATEID=87079_2;EVENT=87079;SU=6;PE=6;SR=0;ALG=PROD;AF=5.94e-05;NSAMP=1;MSQ=35.75;AN=16834;AC=1;NS=8438;AC_Hom=0;AC_Het=1;AC_Hemi=0;MAF=5.92557e-05;HWE=1;NFAM=1	SVTYPE=BND;POS=207902015;STRANDS=+-:6;IMPRECISE;CIPOS=-408,10;CIEND=-10,389;CIPOS95=-147,1;CIEND95=-2,101;MATEID=87079_1;EVENT=87079;SECONDARY;SU=6;PE=6;SR=0;ALG=PROD;AF=5.94e-05;NSAMP=1;MSQ=35.75;AN=16834;AC=1;NS=8438;AC_Hom=0;AC_Het=1;AC_Hemi=0;MAF=5.92557e-05;HWE=1;NFAM=1
1	207807815	207808003	1	207911252	207911701	255261	300.33	-	+	BND	LOW	255261_1	N	]1:207911282]N	255261_2	N	N[1:207807974[	SVTYPE=BND;POS=207807974;STRANDS=-+:24;IMPRECISE;CIPOS=-158,30;CIEND=-30,419;CIPOS95=-28,28;CIEND95=-30,77;MATEID=255261_2;EVENT=255261;SU=24;PE=24;SR=0;ALG=PROD;AF=0.001069;NSAMP=18;MSQ=13.36;AN=16834;AC=18;NS=8438;AC_Hom=0;AC_Het=18;AC_Hemi=0;MAF=0.0010666;HWE=1;NFAM=18	SVTYPE=BND;POS=207911282;STRANDS=-+:24;IMPRECISE;CIPOS=-30,419;CIEND=-158,30;CIPOS95=-30,77;CIEND95=-28,28;MATEID=255261_1;EVENT=255261;SECONDARY;SU=24;PE=24;SR=0;ALG=PROD;AF=0.001069;NSAMP=18;MSQ=13.36;AN=16834;AC=18;NS=8438;AC_Hom=0;AC_Het=18;AC_Hemi=0;MAF=0.0010666;HWE=1;NFAM=18
1	207808275	207808633	1	207911225	207911432	87080	72.76	+	-	BND	LOW	87080_1	N	N[1:207911423[	87080_2	N	]1:207808285]N	SVTYPE=BND;POS=207808285;STRANDS=+-:6;IMPRECISE;CIPOS=-10,348;CIEND=-197,10;CIPOS95=-2,87;CIEND95=-92,2;MATEID=87080_2;EVENT=87080;SU=6;PE=6;SR=0;ALG=PROD;AF=5.94e-05;NSAMP=1;MSQ=71.82;AN=16834;AC=1;NS=8438;AC_Hom=0;AC_Het=1;AC_Hemi=0;MAF=5.92557e-05;HWE=1;NFAM=1	SVTYPE=BND;POS=207911423;STRANDS=+-:6;IMPRECISE;CIPOS=-197,10;CIEND=-10,348;CIPOS95=-92,2;CIEND95=-2,87;MATEID=87080_1;EVENT=87080;SECONDARY;SU=6;PE=6;SR=0;ALG=PROD;AF=5.94e-05;NSAMP=1;MSQ=71.82;AN=16834;AC=1;NS=8438;AC_Hom=0;AC_Het=1;AC_Hemi=0;MAF=5.92557e-05;HWE=1;NFAM=1
1	207813148	207813346	1	207912334	207912665	255262	35.87	-	+	BND	LOW	255262_1	N	]1:207912344]N	255262_2	N	N[1:207813337[	SVTYPE=BND;POS=207813337;STRANDS=-+:7;IMPRECISE;CIPOS=-188,10;CIEND=-10,321;CIPOS95=-102,1;CIEND95=-1,131;MATEID=255262_2;EVENT=255262;SU=7;PE=7;SR=0;ALG=PROD;AF=5.94e-05;NSAMP=1;MSQ=35.51;AN=16834;AC=1;NS=8438;AC_Hom=0;AC_Het=1;AC_Hemi=0;MAF=5.92557e-05;HWE=1;NFAM=1	SVTYPE=BND;POS=207912344;STRANDS=-+:7;IMPRECISE;CIPOS=-10,321;CIEND=-188,10;CIPOS95=-1,131;CIEND95=-102,1;MATEID=255262_1;EVENT=255262;SECONDARY;SU=7;PE=7;SR=0;ALG=PROD;AF=5.94e-05;NSAMP=1;MSQ=35.51;AN=16834;AC=1;NS=8438;AC_Hom=0;AC_Het=1;AC_Hemi=0;MAF=5.92557e-05;HWE=1;NFAM=1
1	207825854	207826340	1	207929893	207930330	87081	30.74	+	-	BND	LOW	87081_1	N	N[1:207930322[	87081_2	N	]1:207825864]N	SVTYPE=BND;POS=207825864;STRANDS=+-:5;IMPRECISE;CIPOS=-10,476;CIEND=-428,9;CIPOS95=-1,140;CIEND95=-138,1;MATEID=87081_2;EVENT=87081;SU=5;PE=5;SR=0;ALG=PROD;AF=5.94e-05;NSAMP=1;MSQ=29.81;AN=16834;AC=1;NS=8438;AC_Hom=0;AC_Het=1;AC_Hemi=0;MAF=5.92557e-05;HWE=1;NFAM=1	SVTYPE=BND;POS=207930322;STRANDS=+-:5;IMPRECISE;CIPOS=-428,9;CIEND=-10,476;CIPOS95=-138,1;CIEND95=-1,140;MATEID=87081_1;EVENT=87081;SECONDARY;SU=5;PE=5;SR=0;ALG=PROD;AF=5.94e-05;NSAMP=1;MSQ=29.81;AN=16834;AC=1;NS=8438;AC_Hom=0;AC_Het=1;AC_Hemi=0;MAF=5.92557e-05;HWE=1;NFAM=1
1	207838675	207838692	1	207838991	207839008	87082	12.92	+	-	BND	LOW	87082_1	N	N[1:207839001[	87082_2	N	]1:207838684]N	SVTYPE=BND;POS=207838684;STRANDS=+-:4;CIPOS=-9,8;CIEND=-9,8;CIPOS95=0,0;CIEND95=0,0;MATEID=87082_2;EVENT=87082;SU=4;PE=0;SR=4;ALG=PROD;AF=5.94e-05;NSAMP=1;MSQ=12.05;AN=16834;AC=1;NS=8438;AC_Hom=0;AC_Het=1;AC_Hemi=0;MAF=5.92557e-05;HWE=1;NFAM=1	SVTYPE=BND;POS=207839001;STRANDS=+-:4;CIPOS=-9,8;CIEND=-9,8;CIPOS95=0,0;CIEND95=0,0;MATEID=87082_1;EVENT=87082;SECONDARY;SU=4;PE=0;SR=4;ALG=PROD;AF=5.94e-05;NSAMP=1;MSQ=12.05;AN=16834;AC=1;NS=8438;AC_Hom=0;AC_Het=1;AC_Hemi=0;MAF=5.92557e-05;HWE=1;NFAM=1
1	207841065	207841065	1	207845814	207845814	87083	282014.0	+	-	DEL	PASS	87083	N	<DEL>	.	.	.	SVTYPE=DEL;POS=207841065;SVLEN=-4749;END=207845814;STRANDS=+-:12093;CIPOS=0,0;CIEND=0,0;CIPOS95=0,0;CIEND95=0,0;SU=12093;PE=6516;SR=5577;ALG=PROD;AF=0.03998;NSAMP=642;MSQ=437.32;AN=16834;AC=673;NS=8438;AC_Hom=62;AC_Het=613;AC_Hemi=0;MAF=0.0399976;HWE=1.23851e-05;NFAM=633	.
1	207844692	207844740	1	207846251	207846311	87084	1372.89	+	-	DEL	PASS	87084	N	<DEL>	.	.	.	SVTYPE=DEL;POS=207844716;SVLEN=-1565;END=207846281;STRANDS=+-:55;CIPOS=-24,24;CIEND=-30,30;CIPOS95=0,0;CIEND95=0,0;SU=55;PE=32;SR=23;ALG=PROD;AF=0.0001782;NSAMP=3;MSQ=457.63;AN=16834;AC=3;NS=8438;AC_Hom=0;AC_Het=3;AC_Hemi=0;MAF=0.000177767;HWE=1;NFAM=3	.
1	207856036	207856309	14	107165857	107166016	2475	35763.5	-	+	BND	LOW	2475_1	N	]14:107165888]N	2475_2	N	N[1:207856303[	SVTYPE=BND;POS=207856303;STRANDS=-+:1772;IMPRECISE;CIPOS=-266,7;CIEND=-31,128;CIPOS95=-22,7;CIEND95=-2,2;MATEID=2475_2;EVENT=2475;SU=1772;PE=1772;SR=0;ALG=PROD;AF=0.05055;NSAMP=851;MSQ=41.44;AN=16834;AC=851;NS=8438;AC_Hom=0;AC_Het=853;AC_Hemi=0;MAF=0.0505452;HWE=3.44131e-10;NFAM=774	SVTYPE=BND;POS=107165888;STRANDS=-+:1772;IMPRECISE;CIPOS=-31,128;CIEND=-266,7;CIPOS95=-2,2;CIEND95=-22,7;MATEID=2475_1;EVENT=2475;SECONDARY;SU=1772;PE=1772;SR=0;ALG=PROD;AF=0.05055;NSAMP=851;MSQ=41.44;AN=16834;AC=851;NS=8438;AC_Hom=0;AC_Het=853;AC_Hemi=0;MAF=0.0505452;HWE=3.44131e-10;NFAM=774
1	207856359	207856376	12	4205377	4205394	1102	384.98	-	+	BND	LOW	1102_1	N	]12:4205386]N	1102_2	N	N[1:207856369[	SVTYPE=BND;POS=207856369;STRANDS=-+:4;CIPOS=-9,8;CIEND=-9,8;CIPOS95=0,0;CIEND95=0,0;MATEID=1102_2;EVENT=1102;SU=4;PE=0;SR=4;ALG=PROD;AF=0.001129;NSAMP=19;MSQ=18.79;AN=16834;AC=19;NS=8438;AC_Hom=0;AC_Het=19;AC_Hemi=0;MAF=0.00112586;HWE=1;NFAM=19	SVTYPE=BND;POS=4205386;STRANDS=-+:4;CIPOS=-9,8;CIEND=-9,8;CIPOS95=0,0;CIEND95=0,0;MATEID=1102_1;EVENT=1102;SECONDARY;SU=4;PE=0;SR=4;ALG=PROD;AF=0.001129;NSAMP=19;MSQ=18.79;AN=16834;AC=19;NS=8438;AC_Hom=0;AC_Het=19;AC_Hemi=0;MAF=0.00112586;HWE=1;NFAM=19
1	207856421	207856438	10	59302953	59302970	101	690.07	+	+	BND	LOW	101_1	N	N]10:59302962]	101_2	N	N]1:207856430]	SVTYPE=BND;POS=207856430;STRANDS=++:4;CIPOS=-9,8;CIEND=-9,8;CIPOS95=0,0;CIEND95=0,0;MATEID=101_2;EVENT=101;SU=4;PE=0;SR=4;ALG=PROD;AF=0.001842;NSAMP=31;MSQ=20.74;AN=16834;AC=31;NS=8438;AC_Hom=0;AC_Het=31;AC_Hemi=0;MAF=0.00183693;HWE=1;NFAM=31	SVTYPE=BND;POS=59302962;STRANDS=++:4;CIPOS=-9,8;CIEND=-9,8;CIPOS95=0,0;CIEND95=0,0;MATEID=101_1;EVENT=101;SECONDARY;SU=4;PE=0;SR=4;ALG=PROD;AF=0.001842;NSAMP=31;MSQ=20.74;AN=16834;AC=31;NS=8438;AC_Hom=0;AC_Het=31;AC_Hemi=0;MAF=0.00183693;HWE=1;NFAM=31
1	207856697	207856708	1	207861412	207861432	87085	485.56	+	-	DEL	PASS	87085	N	<DEL>	.	.	.	SVTYPE=DEL;POS=207856702;SVLEN=-4720;END=207861422;STRANDS=+-:15;CIPOS=-5,6;CIEND=-10,10;CIPOS95=0,0;CIEND95=0,0;SU=15;PE=10;SR=5;ALG=PROD;AF=5.94e-05;NSAMP=1;MSQ=485.56;AN=16834;AC=1;NS=8438;AC_Hom=0;AC_Het=1;AC_Hemi=0;MAF=5.92557e-05;HWE=1;NFAM=1	.
1	207859400	207859900	2	18127389	18127791	4294	6017.42	+	-	BND	LOW	4294_1	N	N[2:18127742[	4294_2	N	]1:207859450]N	SVTYPE=BND;POS=207859450;STRANDS=+-:4;IMPRECISE;CIPOS=-50,450;CIEND=-352,50;CIPOS95=-50,143;CIEND95=-164,50;MATEID=4294_2;EVENT=4294;SU=4;PE=4;SR=0;ALG=PROD;AF=0.01568;NSAMP=264;MSQ=21.51;AN=16834;AC=264;NS=8438;AC_Hom=0;AC_Het=265;AC_Hemi=0;MAF=0.0157028;HWE=0.275225;NFAM=262	SVTYPE=BND;POS=18127742;STRANDS=+-:4;IMPRECISE;CIPOS=-352,50;CIEND=-50,450;CIPOS95=-164,50;CIEND95=-50,143;MATEID=4294_1;EVENT=4294;SECONDARY;SU=4;PE=4;SR=0;ALG=PROD;AF=0.01568;NSAMP=264;MSQ=21.51;AN=16834;AC=264;NS=8438;AC_Hom=0;AC_Het=265;AC_Hemi=0;MAF=0.0157028;HWE=0.275225;NFAM=262
1	207859447	207859523	4	61289485	61289532	6837	60345.5	+	+	BND	LOW	6837_1	N	N]4:61289506]	6837_2	N	N]1:207859470]	SVTYPE=BND;POS=207859470;STRANDS=++:661,--:7;IMPRECISE;CIPOS=-23,53;CIEND=-21,26;CIPOS95=-4,4;CIEND95=-3,3;MATEID=6837_2;EVENT=6837;SU=668;PE=668;SR=0;ALG=PROD;AF=0.08786;NSAMP=1479;MSQ=40.23;AN=16834;AC=1479;NS=8438;AC_Hom=0;AC_Het=1485;AC_Hemi=0;MAF=0.0879948;HWE=1.11602e-31;NFAM=1375	SVTYPE=BND;POS=61289506;STRANDS=++:661,--:7;IMPRECISE;CIPOS=-21,26;CIEND=-23,53;CIPOS95=-3,3;CIEND95=-4,4;MATEID=6837_1;EVENT=6837;SECONDARY;SU=668;PE=668;SR=0;ALG=PROD;AF=0.08786;NSAMP=1479;MSQ=40.23;AN=16834;AC=1479;NS=8438;AC_Hom=0;AC_Het=1485;AC_Hemi=0;MAF=0.0879948;HWE=1.11602e-31;NFAM=1375
1	207859454	207859748	14	20476376	20476843	2050	33060.7	+	+	BND	LOW	2050_1	N	N]14:20476426]	2050_2	N	N]1:207859469]	SVTYPE=BND;POS=207859469;STRANDS=++:39;IMPRECISE;CIPOS=-15,279;CIEND=-50,417;CIPOS95=-15,16;CIEND95=-50,52;MATEID=2050_2;EVENT=2050;SU=39;PE=39;SR=0;ALG=PROD;AF=0.06659;NSAMP=1121;MSQ=28.58;AN=16834;AC=1121;NS=8438;AC_Hom=0;AC_Het=1125;AC_Hemi=0;MAF=0.0666627;HWE=6.76763e-18;NFAM=1042	SVTYPE=BND;POS=20476426;STRANDS=++:39;IMPRECISE;CIPOS=-50,417;CIEND=-15,279;CIPOS95=-50,52;CIEND95=-15,16;MATEID=2050_1;EVENT=2050;SECONDARY;SU=39;PE=39;SR=0;ALG=PROD;AF=0.06659;NSAMP=1121;MSQ=28.58;AN=16834;AC=1121;NS=8438;AC_Hom=0;AC_Het=1125;AC_Hemi=0;MAF=0.0666627;HWE=6.76763e-18;NFAM=1042
1	207859470	207859524	4	61289637	61289684	6838	120583.0	+	+	BND	LOW	6838_1	N	N]4:61289644]	6838_2	N	N]1:207859484]	SVTYPE=BND;POS=207859484;STRANDS=++:527,--:1;CIPOS=-14,40;CIEND=-7,40;CIPOS95=0,0;CIEND95=0,0;MATEID=6838_2;EVENT=6838;SU=528;PE=524;SR=4;ALG=PROD;AF=0.1485;NSAMP=2500;MSQ=47.77;AN=16832;AC=2500;NS=8437;AC_Hom=0;AC_Het=2508;AC_Hemi=0;MAF=0.148631;HWE=0;NFAM=2247	SVTYPE=BND;POS=61289644;STRANDS=++:527,--:1;CIPOS=-7,40;CIEND=-14,40;CIPOS95=0,0;CIEND95=0,0;MATEID=6838_1;EVENT=6838;SECONDARY;SU=528;PE=524;SR=4;ALG=PROD;AF=0.1485;NSAMP=2500;MSQ=47.77;AN=16832;AC=2500;NS=8437;AC_Hom=0;AC_Het=2508;AC_Hemi=0;MAF=0.148631;HWE=0;NFAM=2247
1	207867349	207867696	1	207883783	207884036	255263	17.59	-	+	BND	LOW	255263_1	N	]1:207883793]N	255263_2	N	N[1:207867687[	SVTYPE=BND;POS=207867687;STRANDS=-+:4;IMPRECISE;CIPOS=-337,10;CIEND=-10,243;CIPOS95=-177,1;CIEND95=-2,79;MATEID=255263_2;EVENT=255263;SU=4;PE=4;SR=0;ALG=PROD;AF=5.94e-05;NSAMP=1;MSQ=17.15;AN=16834;AC=1;NS=8438;AC_Hom=0;AC_Het=1;AC_Hemi=0;MAF=5.92557e-05;HWE=1;NFAM=1	SVTYPE=BND;POS=207883793;STRANDS=-+:4;IMPRECISE;CIPOS=-10,243;CIEND=-337,10;CIPOS95=-2,79;CIEND95=-177,1;MATEID=255263_1;EVENT=255263;SECONDARY;SU=4;PE=4;SR=0;ALG=PROD;AF=5.94e-05;NSAMP=1;MSQ=17.15;AN=16834;AC=1;NS=8438;AC_Hom=0;AC_Het=1;AC_Hemi=0;MAF=5.92557e-05;HWE=1;NFAM=1
1	207889969	207890398	1	207890162	207890578	87086	134.57	+	-	DEL	PASS	87086	N	<DEL>	.	.	.	SVTYPE=DEL;POS=207889977;SVLEN=-593;END=207890570;STRANDS=+-:6;IMPRECISE;CIPOS=-8,421;CIEND=-408,8;CIPOS95=0,146;CIEND95=-130,0;SU=6;PE=6;SR=0;ALG=PROD;AF=5.94e-05;NSAMP=1;MSQ=134.57;AN=16834;AC=1;NS=8438;AC_Hom=0;AC_Het=1;AC_Hemi=0;MAF=5.92557e-05;HWE=1;NFAM=1	.
1	207910856	207911315	6	112395173	112395526	8654	997.68	+	-	BND	LOW	8654_1	N	N[6:112395517[	8654_2	N	]1:207910866]N	SVTYPE=BND;POS=207910866;STRANDS=+-:4;IMPRECISE;CIPOS=-10,449;CIEND=-343,10;CIPOS95=-1,126;CIEND95=-112,2;MATEID=8654_2;EVENT=8654;SU=4;PE=4;SR=0;ALG=PROD;AF=0.002733;NSAMP=46;MSQ=20.79;AN=16834;AC=46;NS=8438;AC_Hom=0;AC_Het=46;AC_Hemi=0;MAF=0.00272576;HWE=1;NFAM=46	SVTYPE=BND;POS=112395517;STRANDS=+-:4;IMPRECISE;CIPOS=-343,10;CIEND=-10,449;CIPOS95=-112,2;CIEND95=-1,126;MATEID=8654_1;EVENT=8654;SECONDARY;SU=4;PE=4;SR=0;ALG=PROD;AF=0.002733;NSAMP=46;MSQ=20.79;AN=16834;AC=46;NS=8438;AC_Hom=0;AC_Het=46;AC_Hemi=0;MAF=0.00272576;HWE=1;NFAM=46
1	207928296	207928307	5	31350415	31350426	7560	2540.79	-	+	BND	LOW	7560_1	N	]5:31350421]N	7560_2	N	N[1:207928303[	SVTYPE=BND;POS=207928303;STRANDS=-+:70;CIPOS=-6,5;CIEND=-6,5;CIPOS95=0,0;CIEND95=0,0;MATEID=7560_2;EVENT=7560;SU=70;PE=0;SR=70;ALG=PROD;AF=0.005109;NSAMP=86;MSQ=27.92;AN=16834;AC=86;NS=8438;AC_Hom=0;AC_Het=87;AC_Hemi=0;MAF=0.00515525;HWE=1;NFAM=78	SVTYPE=BND;POS=31350421;STRANDS=-+:70;CIPOS=-6,5;CIEND=-6,5;CIPOS95=0,0;CIEND95=0,0;MATEID=7560_1;EVENT=7560;SECONDARY;SU=70;PE=0;SR=70;ALG=PROD;AF=0.005109;NSAMP=86;MSQ=27.92;AN=16834;AC=86;NS=8438;AC_Hom=0;AC_Het=87;AC_Hemi=0;MAF=0.00515525;HWE=1;NFAM=78
1	207945885	207945965	1	207950861	207950938	293263	793.32	-	-	BND	LOW	293263_1	N	[1:207950909[N	293263_2	N	[1:207945936[N	SVTYPE=BND;POS=207945936;STRANDS=--:48;CIPOS=-50,30;CIEND=-47,30;CIPOS95=0,0;CIEND95=0,0;MATEID=293263_2;EVENT=293263;SU=48;PE=39;SR=9;ALG=PROD;AF=0.0002376;NSAMP=4;MSQ=198.33;AN=16834;AC=4;NS=8438;AC_Hom=0;AC_Het=4;AC_Hemi=0;MAF=0.000237023;HWE=1;NFAM=4	SVTYPE=BND;POS=207950909;STRANDS=--:48;CIPOS=-47,30;CIEND=-50,30;CIPOS95=0,0;CIEND95=0,0;MATEID=293263_1;EVENT=293263;SECONDARY;SU=48;PE=39;SR=9;ALG=PROD;AF=0.0002376;NSAMP=4;MSQ=198.33;AN=16834;AC=4;NS=8438;AC_Hom=0;AC_Het=4;AC_Hemi=0;MAF=0.000237023;HWE=1;NFAM=4
1	207946326	207946633	1	207950905	207951193	293264	619.68	+	+	BND	LOW	293264_1	N	N]1:207950915]	293264_2	N	N]1:207946336]	SVTYPE=BND;POS=207946336;STRANDS=++:40;IMPRECISE;CIPOS=-10,297;CIEND=-10,278;CIPOS95=-10,30;CIEND95=-10,47;MATEID=293264_2;EVENT=293264;SU=40;PE=40;SR=0;ALG=PROD;AF=0.0002376;NSAMP=4;MSQ=154.92;AN=16834;AC=4;NS=8438;AC_Hom=0;AC_Het=4;AC_Hemi=0;MAF=0.000237023;HWE=1;NFAM=4	SVTYPE=BND;POS=207950915;STRANDS=++:40;IMPRECISE;CIPOS=-10,278;CIEND=-10,297;CIPOS95=-10,47;CIEND95=-10,30;MATEID=293264_1;EVENT=293264;SECONDARY;SU=40;PE=40;SR=0;ALG=PROD;AF=0.0002376;NSAMP=4;MSQ=154.92;AN=16834;AC=4;NS=8438;AC_Hom=0;AC_Het=4;AC_Hemi=0;MAF=0.000237023;HWE=1;NFAM=4
1	207947924	207947944	1	207947996	207948016	87087	1326.77	+	-	DEL	PASS	87087	N	<DEL>	.	.	.	SVTYPE=DEL;POS=207947934;SVLEN=-72;END=207948006;STRANDS=+-:13;CIPOS=-10,10;CIEND=-10,10;CIPOS95=0,0;CIEND95=0,0;SU=13;PE=0;SR=13;ALG=PROD;AF=0.0003564;NSAMP=5;MSQ=265.35;AN=16834;AC=6;NS=8438;AC_Hom=2;AC_Het=4;AC_Hemi=0;MAF=0.000355534;HWE=0.000888731;NFAM=5	.
1	207950004	207950016	1	207951777	207951787	87088	36002.3	+	-	DEL	PASS	87088	N	<DEL>	.	.	.	SVTYPE=DEL;POS=207950009;SVLEN=-1775;END=207951784;STRANDS=+-:1442;CIPOS=-5,7;CIEND=-7,3;CIPOS95=0,0;CIEND95=0,0;SU=1442;PE=928;SR=514;ALG=PROD;AF=0.004633;NSAMP=78;MSQ=461.57;AN=16834;AC=78;NS=8438;AC_Hom=0;AC_Het=78;AC_Hemi=0;MAF=0.00462195;HWE=1;NFAM=68	.
1	207983202	207983214	1	207983407	207983427	87089	649.87	+	-	DEL	PASS	87089	N	<DEL>	.	.	.	SVTYPE=DEL;POS=207983204;SVLEN=-213;END=207983417;STRANDS=+-:19;CIPOS=-2,10;CIEND=-10,10;CIPOS95=0,0;CIEND95=0,0;SU=19;PE=1;SR=18;ALG=PROD;AF=5.94e-05;NSAMP=1;MSQ=647.5;AN=16834;AC=1;NS=8438;AC_Hom=0;AC_Het=1;AC_Hemi=0;MAF=5.92557e-05;HWE=1;NFAM=1	.
1	207991590	207991647	13	44453921	44453978	1797	2424.12	-	+	BND	LOW	1797_1	N	]13:44453950]N	1797_2	N	N[1:207991620[	SVTYPE=BND;POS=207991620;STRANDS=-+:8;CIPOS=-29,28;CIEND=-29,28;CIPOS95=0,0;CIEND95=0,0;MATEID=1797_2;EVENT=1797;SU=8;PE=0;SR=8;ALG=PROD;AF=0.005884;NSAMP=95;MSQ=24.65;AN=16826;AC=99;NS=8434;AC_Hom=8;AC_Het=91;AC_Hemi=0;MAF=0.0058691;HWE=0.000182995;NFAM=87	SVTYPE=BND;POS=44453950;STRANDS=-+:8;CIPOS=-29,28;CIEND=-29,28;CIPOS95=0,0;CIEND95=0,0;MATEID=1797_1;EVENT=1797;SECONDARY;SU=8;PE=0;SR=8;ALG=PROD;AF=0.005884;NSAMP=95;MSQ=24.65;AN=16826;AC=99;NS=8434;AC_Hom=8;AC_Het=91;AC_Hemi=0;MAF=0.0058691;HWE=0.000182995;NFAM=87
1	207991612	207991629	X	2609238	2609255	10739	113.3	-	+	BND	LOW	10739_1	N	]X:2609247]N	10739_2	N	N[1:207991622[	SVTYPE=BND;POS=207991622;STRANDS=-+:4;CIPOS=-9,8;CIEND=-9,8;CIPOS95=0,0;CIEND95=0,0;MATEID=10739_2;EVENT=10739;SU=4;PE=0;SR=4;ALG=PROD;AF=0.0003567;NSAMP=6;MSQ=17.58;AN=16822;AC=6;NS=8432;AC_Hom=0;AC_Het=6;AC_Hemi=0;MAF=0.000355787;HWE=1;NFAM=6	SVTYPE=BND;POS=2609247;STRANDS=-+:4;CIPOS=-9,8;CIEND=-9,8;CIPOS95=0,0;CIEND95=0,0;MATEID=10739_1;EVENT=10739;SECONDARY;SU=4;PE=0;SR=4;ALG=PROD;AF=0.0003567;NSAMP=6;MSQ=17.58;AN=16822;AC=6;NS=8432;AC_Hom=0;AC_Het=6;AC_Hemi=0;MAF=0.000355787;HWE=1;NFAM=6
1	207991614	207991622	11	20254682	20254687	747	32953.3	-	-	BND	LOW	747_1	N	[11:20254686[N	747_2	N	[1:207991618[N	SVTYPE=BND;POS=207991618;STRANDS=--:259;IMPRECISE;CIPOS=-3,5;CIEND=-3,2;CIPOS95=-1,1;CIEND95=0,0;MATEID=747_2;EVENT=747;SU=259;PE=0;SR=259;ALG=PROD;AF=0.07815;NSAMP=1303;MSQ=24.79;AN=16814;AC=1314;NS=8428;AC_Hom=22;AC_Het=1295;AC_Hemi=0;MAF=0.0781324;HWE=1.23244e-12;NFAM=1273	SVTYPE=BND;POS=20254686;STRANDS=--:259;IMPRECISE;CIPOS=-3,2;CIEND=-3,5;CIPOS95=0,0;CIEND95=-1,1;MATEID=747_1;EVENT=747;SECONDARY;SU=259;PE=0;SR=259;ALG=PROD;AF=0.07815;NSAMP=1303;MSQ=24.79;AN=16814;AC=1314;NS=8428;AC_Hom=22;AC_Het=1295;AC_Hemi=0;MAF=0.0781324;HWE=1.23244e-12;NFAM=1273
1	207991711	207991711	11	20254694	20254694	562	304320.0	+	+	BND	LOW	562_1	N	N]11:20254694]	562_2	N	N]1:207991711]	SVTYPE=BND;POS=207991711;STRANDS=++:6992;CIPOS=0,0;CIEND=0,0;CIPOS95=0,0;CIEND95=0,0;MATEID=562_2;EVENT=562;SU=6992;PE=4867;SR=2125;ALG=PROD;AF=0.303;NSAMP=5090;MSQ=59.39;AN=16826;AC=5098;NS=8434;AC_Hom=16;AC_Het=5095;AC_Hemi=0;MAF=0.303;HWE=0;NFAM=4586	SVTYPE=BND;POS=20254694;STRANDS=++:6992;CIPOS=0,0;CIEND=0,0;CIPOS95=0,0;CIEND95=0,0;MATEID=562_1;EVENT=562;SECONDARY;SU=6992;PE=4867;SR=2125;ALG=PROD;AF=0.303;NSAMP=5090;MSQ=59.39;AN=16826;AC=5098;NS=8434;AC_Hom=16;AC_Het=5095;AC_Hemi=0;MAF=0.303;HWE=0;NFAM=4586
1	208013223	208013229	1	208019794	208019799	87090	791.4	+	-	DEL	PASS	87090	N	<DEL>	.	.	.	SVTYPE=DEL;POS=208013226;SVLEN=-6572;END=208019798;STRANDS=+-:26;CIPOS=-3,3;CIEND=-4,1;CIPOS95=0,0;CIEND95=0,0;SU=26;PE=18;SR=8;ALG=PROD;AF=5.94e-05;NSAMP=1;MSQ=791.4;AN=16834;AC=1;NS=8438;AC_Hom=0;AC_Het=1;AC_Hemi=0;MAF=5.92557e-05;HWE=1;NFAM=1	.
1	208016177	208016184	1	208021140	208021147	87091	5434.08	+	-	BND	PASS	87091_1	N	N[1:208021146[	87091_2	N	]1:208016181]N	SVTYPE=BND;POS=208016181;STRANDS=+-:226;CIPOS=-4,3;CIEND=-5,2;CIPOS95=0,0;CIEND95=0,0;MATEID=87091_2;EVENT=87091;SU=226;PE=143;SR=83;ALG=PROD;AF=0.0006534;NSAMP=11;MSQ=494.01;AN=16834;AC=11;NS=8438;AC_Hom=0;AC_Het=11;AC_Hemi=0;MAF=0.000651813;HWE=1;NFAM=11	SVTYPE=BND;POS=208021146;STRANDS=+-:226;CIPOS=-5,2;CIEND=-4,3;CIPOS95=0,0;CIEND95=0,0;MATEID=87091_1;EVENT=87091;SECONDARY;SU=226;PE=143;SR=83;ALG=PROD;AF=0.0006534;NSAMP=11;MSQ=494.01;AN=16834;AC=11;NS=8438;AC_Hom=0;AC_Het=11;AC_Hemi=0;MAF=0.000651813;HWE=1;NFAM=11
1	208020078	208020158	1	208020159	208020252	87092	2455.57	+	-	BND	LOW	87092_1	N	N[1:208020205[	87092_2	N	]1:208020118]N	SVTYPE=BND;POS=208020118;STRANDS=+-:16;CIPOS=-40,40;CIEND=-45,48;CIPOS95=0,0;CIEND95=0,0;MATEID=87092_2;EVENT=87092;SU=16;PE=2;SR=14;ALG=PROD;AF=0.001842;NSAMP=31;MSQ=78.83;AN=16834;AC=31;NS=8438;AC_Hom=0;AC_Het=31;AC_Hemi=0;MAF=0.00183693;HWE=1;NFAM=23	SVTYPE=BND;POS=208020205;STRANDS=+-:16;CIPOS=-45,48;CIEND=-40,40;CIPOS95=0,0;CIEND95=0,0;MATEID=87092_1;EVENT=87092;SECONDARY;SU=16;PE=2;SR=14;ALG=PROD;AF=0.001842;NSAMP=31;MSQ=78.83;AN=16834;AC=31;NS=8438;AC_Hom=0;AC_Het=31;AC_Hemi=0;MAF=0.00183693;HWE=1;NFAM=23
1	208038920	208039017	12	3748594	3748691	1097	17405.3	+	+	BND	LOW	1097_1	N	N]12:3748643]	1097_2	N	N]1:208038969]	SVTYPE=BND;POS=208038969;STRANDS=++:13;CIPOS=-49,48;CIEND=-49,48;CIPOS95=0,0;CIEND95=0,0;MATEID=1097_2;EVENT=1097;SU=13;PE=0;SR=13;ALG=PROD;AF=0.03938;NSAMP=663;MSQ=25.36;AN=16834;AC=663;NS=8438;AC_Hom=0;AC_Het=665;AC_Hemi=0;MAF=0.0394051;HWE=1.98635e-06;NFAM=643	SVTYPE=BND;POS=3748643;STRANDS=++:13;CIPOS=-49,48;CIEND=-49,48;CIPOS95=0,0;CIEND95=0,0;MATEID=1097_1;EVENT=1097;SECONDARY;SU=13;PE=0;SR=13;ALG=PROD;AF=0.03938;NSAMP=663;MSQ=25.36;AN=16834;AC=663;NS=8438;AC_Hom=0;AC_Het=665;AC_Hemi=0;MAF=0.0394051;HWE=1.98635e-06;NFAM=643
1	208048769	208048769	6	41330348	41330348	8396	39637.9	-	-	BND	LOW	8396_1	N	[6:41330349[N	8396_2	N	[1:208048770[N	SVTYPE=BND;POS=208048770;STRANDS=--:1128;CIPOS=0,0;CIEND=0,0;CIPOS95=0,0;CIEND95=0,0;MATEID=8396_2;EVENT=8396;SU=1128;PE=0;SR=1128;ALG=PROD;AF=0.05661;NSAMP=953;MSQ=40.95;AN=16834;AC=953;NS=8438;AC_Hom=0;AC_Het=956;AC_Hemi=0;MAF=0.0566485;HWE=5.31859e-13;NFAM=927	SVTYPE=BND;POS=41330349;STRANDS=--:1128;CIPOS=0,0;CIEND=0,0;CIPOS95=0,0;CIEND95=0,0;MATEID=8396_1;EVENT=8396;SECONDARY;SU=1128;PE=0;SR=1128;ALG=PROD;AF=0.05661;NSAMP=953;MSQ=40.95;AN=16834;AC=953;NS=8438;AC_Hom=0;AC_Het=956;AC_Hemi=0;MAF=0.0566485;HWE=5.31859e-13;NFAM=927
1	208064243	208064263	1	208064350	208064370	87093	224.81	+	-	BND	LOW	87093_1	N	N[1:208064361[	87093_2	N	]1:208064253]N	SVTYPE=BND;POS=208064253;STRANDS=+-:8;CIPOS=-10,10;CIEND=-10,10;CIPOS95=0,0;CIEND95=0,0;MATEID=87093_2;EVENT=87093;SU=8;PE=0;SR=8;ALG=PROD;AF=5.94e-05;NSAMP=1;MSQ=224.81;AN=16834;AC=1;NS=8438;AC_Hom=0;AC_Het=1;AC_Hemi=0;MAF=5.92557e-05;HWE=1;NFAM=1	SVTYPE=BND;POS=208064361;STRANDS=+-:8;CIPOS=-10,10;CIEND=-10,10;CIPOS95=0,0;CIEND95=0,0;MATEID=87093_1;EVENT=87093;SECONDARY;SU=8;PE=0;SR=8;ALG=PROD;AF=5.94e-05;NSAMP=1;MSQ=224.81;AN=16834;AC=1;NS=8438;AC_Hom=0;AC_Het=1;AC_Hemi=0;MAF=5.92557e-05;HWE=1;NFAM=1
1	208090926	208091149	1	208115518	208115940	87094	278.72	+	-	DEL	PASS	87094	N	<DEL>	.	.	.	SVTYPE=DEL;POS=208090936;SVLEN=-24994;END=208115930;STRANDS=+-:11;IMPRECISE;CIPOS=-10,213;CIEND=-412,10;CIPOS95=-3,58;CIEND95=-97,0;SU=11;PE=11;SR=0;ALG=PROD;AF=5.94e-05;NSAMP=1;MSQ=278.72;AN=16834;AC=1;NS=8438;AC_Hom=0;AC_Het=1;AC_Hemi=0;MAF=5.92557e-05;HWE=1;NFAM=1	.
1	208093793	208093805	1	208095858	208095877	87095	470.53	+	-	DEL	PASS	87095	N	<DEL>	.	.	.	SVTYPE=DEL;POS=208093799;SVLEN=-2068;END=208095867;STRANDS=+-:22;CIPOS=-6,6;CIEND=-9,10;CIPOS95=0,0;CIEND95=0,0;SU=22;PE=12;SR=10;ALG=PROD;AF=5.94e-05;NSAMP=1;MSQ=470.53;AN=16834;AC=1;NS=8438;AC_Hom=0;AC_Het=1;AC_Hemi=0;MAF=5.92557e-05;HWE=1;NFAM=1	.
1	208157494	208157511	1	208157741	208157758	87096	43.63	+	-	BND	LOW	87096_1	N	N[1:208157751[	87096_2	N	]1:208157503]N	SVTYPE=BND;POS=208157503;STRANDS=+-:4;CIPOS=-9,8;CIEND=-9,8;CIPOS95=0,0;CIEND95=0,0;MATEID=87096_2;EVENT=87096;SU=4;PE=0;SR=4;ALG=PROD;AF=0.0001188;NSAMP=2;MSQ=20.92;AN=16834;AC=2;NS=8438;AC_Hom=0;AC_Het=2;AC_Hemi=0;MAF=0.000118511;HWE=1;NFAM=2	SVTYPE=BND;POS=208157751;STRANDS=+-:4;CIPOS=-9,8;CIEND=-9,8;CIPOS95=0,0;CIEND95=0,0;MATEID=87096_1;EVENT=87096;SECONDARY;SU=4;PE=0;SR=4;ALG=PROD;AF=0.0001188;NSAMP=2;MSQ=20.92;AN=16834;AC=2;NS=8438;AC_Hom=0;AC_Het=2;AC_Hemi=0;MAF=0.000118511;HWE=1;NFAM=2
1	208161341	208161352	1	208171716	208171727	255264	149.39	-	+	DUP	PASS	255264	N	<DUP>	.	.	.	SVTYPE=DUP;POS=208161349;SVLEN=10372;END=208171721;STRANDS=-+:15;CIPOS=-8,3;CIEND=-5,6;CIPOS95=0,0;CIEND95=0,0;SU=15;PE=10;SR=5;ALG=PROD;AF=5.94e-05;NSAMP=1;MSQ=149.07;AN=16834;AC=1;NS=8438;AC_Hom=0;AC_Het=1;AC_Hemi=0;MAF=5.92557e-05;HWE=1;NFAM=1	.
1	208195389	208195444	5	8962069	8962126	7474	268.97	+	+	BND	LOW	7474_1	N	N]5:8962098]	7474_2	N	N]1:208195417]	SVTYPE=BND;POS=208195417;STRANDS=++:8;IMPRECISE;CIPOS=-28,27;CIEND=-29,28;CIPOS95=-1,1;CIEND95=0,0;MATEID=7474_2;EVENT=7474;SU=8;PE=0;SR=8;ALG=PROD;AF=0.0008317;NSAMP=14;MSQ=17.87;AN=16834;AC=14;NS=8438;AC_Hom=0;AC_Het=14;AC_Hemi=0;MAF=0.00082958;HWE=1;NFAM=14	SVTYPE=BND;POS=8962098;STRANDS=++:8;IMPRECISE;CIPOS=-29,28;CIEND=-28,27;CIPOS95=0,0;CIEND95=-1,1;MATEID=7474_1;EVENT=7474;SECONDARY;SU=8;PE=0;SR=8;ALG=PROD;AF=0.0008317;NSAMP=14;MSQ=17.87;AN=16834;AC=14;NS=8438;AC_Hom=0;AC_Het=14;AC_Hemi=0;MAF=0.00082958;HWE=1;NFAM=14
1	208219905	208219954	1	208220139	208220184	87097	69.98	+	-	BND	LOW	87097_1	N	N[1:208220163[	87097_2	N	]1:208219930]N	SVTYPE=BND;POS=208219930;STRANDS=+-:32;CIPOS=-25,24;CIEND=-23,22;CIPOS95=0,0;CIEND95=0,0;MATEID=87097_2;EVENT=87097;SU=32;PE=0;SR=32;ALG=PROD;AF=0.000297;NSAMP=5;MSQ=10.73;AN=16834;AC=5;NS=8438;AC_Hom=0;AC_Het=5;AC_Hemi=0;MAF=0.000296279;HWE=1;NFAM=5	SVTYPE=BND;POS=208220163;STRANDS=+-:32;CIPOS=-23,22;CIEND=-25,24;CIPOS95=0,0;CIEND95=0,0;MATEID=87097_1;EVENT=87097;SECONDARY;SU=32;PE=0;SR=32;ALG=PROD;AF=0.000297;NSAMP=5;MSQ=10.73;AN=16834;AC=5;NS=8438;AC_Hom=0;AC_Het=5;AC_Hemi=0;MAF=0.000296279;HWE=1;NFAM=5
1	208227663	208227681	1	208231708	208231728	87098	101.76	+	-	DEL	PASS	87098	N	<DEL>	.	.	.	SVTYPE=DEL;POS=208227671;SVLEN=-4047;END=208231718;STRANDS=+-:7;IMPRECISE;CIPOS=-8,10;CIEND=-10,10;CIPOS95=-1,1;CIEND95=-1,0;SU=7;PE=4;SR=3;ALG=PROD;AF=5.94e-05;NSAMP=1;MSQ=101.76;AN=16834;AC=1;NS=8438;AC_Hom=0;AC_Het=1;AC_Hemi=0;MAF=5.92557e-05;HWE=1;NFAM=1	.
1	208260187	208260491	14	97498681	97499145	2427	12.07	-	-	BND	LOW	2427_1	N	[14:97499136[N	2427_2	N	[1:208260482[N	SVTYPE=BND;POS=208260482;STRANDS=--:4;IMPRECISE;CIPOS=-294,10;CIEND=-454,10;CIPOS95=-146,1;CIEND95=-187,0;MATEID=2427_2;EVENT=2427;SU=4;PE=4;SR=0;ALG=PROD;AF=5.94e-05;NSAMP=1;MSQ=12.05;AN=16834;AC=1;NS=8438;AC_Hom=0;AC_Het=1;AC_Hemi=0;MAF=5.92557e-05;HWE=1;NFAM=1	SVTYPE=BND;POS=97499136;STRANDS=--:4;IMPRECISE;CIPOS=-454,10;CIEND=-294,10;CIPOS95=-187,0;CIEND95=-146,1;MATEID=2427_1;EVENT=2427;SECONDARY;SU=4;PE=4;SR=0;ALG=PROD;AF=5.94e-05;NSAMP=1;MSQ=12.05;AN=16834;AC=1;NS=8438;AC_Hom=0;AC_Het=1;AC_Hemi=0;MAF=5.92557e-05;HWE=1;NFAM=1
1	208260235	208260587	15	41891695	41892107	2556	41.85	+	-	BND	LOW	2556_1	N	N[15:41892098[	2556_2	N	]1:208260245]N	SVTYPE=BND;POS=208260245;STRANDS=+-:6;IMPRECISE;CIPOS=-10,342;CIEND=-402,10;CIPOS95=-1,109;CIEND95=-148,1;MATEID=2556_2;EVENT=2556;SU=6;PE=6;SR=0;ALG=PROD;AF=5.94e-05;NSAMP=1;MSQ=41.7;AN=16834;AC=1;NS=8438;AC_Hom=0;AC_Het=1;AC_Hemi=0;MAF=5.92557e-05;HWE=1;NFAM=1	SVTYPE=BND;POS=41892098;STRANDS=+-:6;IMPRECISE;CIPOS=-402,10;CIEND=-10,342;CIPOS95=-148,1;CIEND95=-1,109;MATEID=2556_1;EVENT=2556;SECONDARY;SU=6;PE=6;SR=0;ALG=PROD;AF=5.94e-05;NSAMP=1;MSQ=41.7;AN=16834;AC=1;NS=8438;AC_Hom=0;AC_Het=1;AC_Hemi=0;MAF=5.92557e-05;HWE=1;NFAM=1
1	208316276	208316295	1	208324960	208324965	87099	683.25	+	-	DEL	PASS	87099	N	<DEL>	.	.	.	SVTYPE=DEL;POS=208316285;SVLEN=-8679;END=208324964;STRANDS=+-:28;CIPOS=-9,10;CIEND=-4,1;CIPOS95=0,0;CIEND95=0,0;SU=28;PE=19;SR=9;ALG=PROD;AF=5.94e-05;NSAMP=1;MSQ=683.25;AN=16834;AC=1;NS=8438;AC_Hom=0;AC_Het=1;AC_Hemi=0;MAF=5.92557e-05;HWE=1;NFAM=1	.
1	208323062	208323109	1	208323386	208323433	255265	544.8	-	+	DUP	PASS	255265	N	<DUP>	.	.	.	SVTYPE=DUP;POS=208323087;SVLEN=323;END=208323410;STRANDS=-+:41;CIPOS=-25,22;CIEND=-24,23;CIPOS95=0,0;CIEND95=0,0;SU=41;PE=24;SR=17;ALG=PROD;AF=0.0001188;NSAMP=2;MSQ=271.81;AN=16834;AC=2;NS=8438;AC_Hom=0;AC_Het=2;AC_Hemi=0;MAF=0.000118511;HWE=1;NFAM=2	.
1	208373029	208373044	1	208373926	208373941	293265	17.99	-	-	BND	LOW	293265_1	N	[1:208373936[N	293265_2	N	[1:208373039[N	SVTYPE=BND;POS=208373039;STRANDS=--:5;CIPOS=-9,6;CIEND=-9,6;CIPOS95=0,0;CIEND95=0,0;MATEID=293265_2;EVENT=293265;SU=5;PE=1;SR=4;ALG=PROD;AF=5.94e-05;NSAMP=1;MSQ=17.91;AN=16834;AC=1;NS=8438;AC_Hom=0;AC_Het=1;AC_Hemi=0;MAF=5.92557e-05;HWE=1;NFAM=1	SVTYPE=BND;POS=208373936;STRANDS=--:5;CIPOS=-9,6;CIEND=-9,6;CIPOS95=0,0;CIEND95=0,0;MATEID=293265_1;EVENT=293265;SECONDARY;SU=5;PE=1;SR=4;ALG=PROD;AF=5.94e-05;NSAMP=1;MSQ=17.91;AN=16834;AC=1;NS=8438;AC_Hom=0;AC_Het=1;AC_Hemi=0;MAF=5.92557e-05;HWE=1;NFAM=1
1	208393141	208393151	1	208393205	208393214	87100	930.62	+	-	BND	LOW	87100_1	N	N[1:208393211[	87100_2	N	]1:208393147]N	SVTYPE=BND;POS=208393147;STRANDS=+-:45;CIPOS=-6,4;CIEND=-5,4;CIPOS95=0,0;CIEND95=0,0;MATEID=87100_2;EVENT=87100;SU=45;PE=0;SR=45;ALG=PROD;AF=0.0003564;NSAMP=6;MSQ=155.09;AN=16834;AC=6;NS=8438;AC_Hom=0;AC_Het=6;AC_Hemi=0;MAF=0.000355534;HWE=1;NFAM=1	SVTYPE=BND;POS=208393211;STRANDS=+-:45;CIPOS=-5,4;CIEND=-6,4;CIPOS95=0,0;CIEND95=0,0;MATEID=87100_1;EVENT=87100;SECONDARY;SU=45;PE=0;SR=45;ALG=PROD;AF=0.0003564;NSAMP=6;MSQ=155.09;AN=16834;AC=6;NS=8438;AC_Hom=0;AC_Het=6;AC_Hemi=0;MAF=0.000355534;HWE=1;NFAM=1
1	208434438	208434445	1	208435975	208435982	87101	3557.78	+	-	DEL	PASS	87101	N	<DEL>	.	.	.	SVTYPE=DEL;POS=208434442;SVLEN=-1538;END=208435980;STRANDS=+-:154;CIPOS=-4,3;CIEND=-5,2;CIPOS95=0,0;CIEND95=0,0;SU=154;PE=90;SR=64;ALG=PROD;AF=0.0004752;NSAMP=8;MSQ=444.72;AN=16834;AC=8;NS=8438;AC_Hom=0;AC_Het=8;AC_Hemi=0;MAF=0.000474046;HWE=1;NFAM=7	.
1	208435273	208435330	1	208438459	208438503	87102	1402.89	+	-	DEL	PASS	87102	N	<DEL>	.	.	.	SVTYPE=DEL;POS=208435300;SVLEN=-3182;END=208438482;STRANDS=+-:58;CIPOS=-27,30;CIEND=-23,21;CIPOS95=0,0;CIEND95=0,0;SU=58;PE=39;SR=19;ALG=PROD;AF=0.0001188;NSAMP=2;MSQ=701.44;AN=16834;AC=2;NS=8438;AC_Hom=0;AC_Het=2;AC_Hemi=0;MAF=0.000118511;HWE=1;NFAM=1	.
1	208436426	208436471	1	208436536	208436581	87103	476.48	+	-	BND	LOW	87103_1	N	N[1:208436560[	87103_2	N	]1:208436449]N	SVTYPE=BND;POS=208436449;STRANDS=+-:18;CIPOS=-23,22;CIEND=-23,22;CIPOS95=0,0;CIEND95=0,0;MATEID=87103_2;EVENT=87103;SU=18;PE=0;SR=18;ALG=PROD;AF=0.0001188;NSAMP=2;MSQ=238.24;AN=16834;AC=2;NS=8438;AC_Hom=0;AC_Het=2;AC_Hemi=0;MAF=0.000118511;HWE=1;NFAM=2	SVTYPE=BND;POS=208436560;STRANDS=+-:18;CIPOS=-23,22;CIEND=-23,22;CIPOS95=0,0;CIEND95=0,0;MATEID=87103_1;EVENT=87103;SECONDARY;SU=18;PE=0;SR=18;ALG=PROD;AF=0.0001188;NSAMP=2;MSQ=238.24;AN=16834;AC=2;NS=8438;AC_Hom=0;AC_Het=2;AC_Hemi=0;MAF=0.000118511;HWE=1;NFAM=2
1	208440780	208440840	2	123421449	123421509	4677	11998.9	-	-	BND	LOW	4677_1	N	[2:123421480[N	4677_2	N	[1:208440811[N	SVTYPE=BND;POS=208440811;STRANDS=--:10;CIPOS=-30,30;CIEND=-30,30;CIPOS95=0,0;CIEND95=0,0;MATEID=4677_2;EVENT=4677;SU=10;PE=0;SR=10;ALG=PROD;AF=0.02008;NSAMP=338;MSQ=34.77;AN=16834;AC=338;NS=8438;AC_Hom=0;AC_Het=339;AC_Hemi=0;MAF=0.0200877;HWE=0.051732;NFAM=283	SVTYPE=BND;POS=123421480;STRANDS=--:10;CIPOS=-30,30;CIEND=-30,30;CIPOS95=0,0;CIEND95=0,0;MATEID=4677_1;EVENT=4677;SECONDARY;SU=10;PE=0;SR=10;ALG=PROD;AF=0.02008;NSAMP=338;MSQ=34.77;AN=16834;AC=338;NS=8438;AC_Hom=0;AC_Het=339;AC_Hemi=0;MAF=0.0200877;HWE=0.051732;NFAM=283
1	208440803	208440816	18	53253455	53253463	3750	27342.2	-	+	BND	LOW	3750_1	N	]18:53253459]N	3750_2	N	N[1:208440811[	SVTYPE=BND;POS=208440811;STRANDS=-+:211;CIPOS=-7,6;CIEND=-4,4;CIPOS95=0,0;CIEND95=0,0;MATEID=3750_2;EVENT=3750;SU=211;PE=65;SR=146;ALG=PROD;AF=0.03374;NSAMP=568;MSQ=47.54;AN=16834;AC=568;NS=8438;AC_Hom=0;AC_Het=570;AC_Hemi=0;MAF=0.0337758;HWE=7.92723e-05;NFAM=473	SVTYPE=BND;POS=53253459;STRANDS=-+:211;CIPOS=-4,4;CIEND=-7,6;CIPOS95=0,0;CIEND95=0,0;MATEID=3750_1;EVENT=3750;SECONDARY;SU=211;PE=65;SR=146;ALG=PROD;AF=0.03374;NSAMP=568;MSQ=47.54;AN=16834;AC=568;NS=8438;AC_Hom=0;AC_Het=570;AC_Hemi=0;MAF=0.0337758;HWE=7.92723e-05;NFAM=473
1	208440804	208440815	4	3076655	3076666	6613	14115.9	-	+	BND	LOW	6613_1	N	]4:3076661]N	6613_2	N	N[1:208440811[	SVTYPE=BND;POS=208440811;STRANDS=-+:128;CIPOS=-6,5;CIEND=-6,5;CIPOS95=0,0;CIEND95=0,0;MATEID=6613_2;EVENT=6613;SU=128;PE=0;SR=128;ALG=PROD;AF=0.02305;NSAMP=388;MSQ=35.71;AN=16834;AC=388;NS=8438;AC_Hom=0;AC_Het=389;AC_Hemi=0;MAF=0.0230505;HWE=0.0244579;NFAM=325	SVTYPE=BND;POS=3076661;STRANDS=-+:128;CIPOS=-6,5;CIEND=-6,5;CIPOS95=0,0;CIEND95=0,0;MATEID=6613_1;EVENT=6613;SECONDARY;SU=128;PE=0;SR=128;ALG=PROD;AF=0.02305;NSAMP=388;MSQ=35.71;AN=16834;AC=388;NS=8438;AC_Hom=0;AC_Het=389;AC_Hemi=0;MAF=0.0230505;HWE=0.0244579;NFAM=325
1	208440830	208440846	18	53253376	53253389	3752	2789.58	+	-	BND	LOW	3752_1	N	N[18:53253385[	3752_2	N	]1:208440838]N	SVTYPE=BND;POS=208440838;STRANDS=+-:35;CIPOS=-8,8;CIEND=-8,5;CIPOS95=0,0;CIEND95=0,0;MATEID=3752_2;EVENT=3752;SU=35;PE=13;SR=22;ALG=PROD;AF=0.003327;NSAMP=56;MSQ=49.28;AN=16834;AC=56;NS=8438;AC_Hom=0;AC_Het=56;AC_Hemi=0;MAF=0.00331832;HWE=1;NFAM=54	SVTYPE=BND;POS=53253385;STRANDS=+-:35;CIPOS=-8,5;CIEND=-8,8;CIPOS95=0,0;CIEND95=0,0;MATEID=3752_1;EVENT=3752;SECONDARY;SU=35;PE=13;SR=22;ALG=PROD;AF=0.003327;NSAMP=56;MSQ=49.28;AN=16834;AC=56;NS=8438;AC_Hom=0;AC_Het=56;AC_Hemi=0;MAF=0.00331832;HWE=1;NFAM=54
1	208441731	208441787	1	208441926	208441986	87104	390.69	+	-	BND	LOW	87104_1	N	N[1:208441957[	87104_2	N	]1:208441755]N	SVTYPE=BND;POS=208441755;STRANDS=+-:13;CIPOS=-24,32;CIEND=-30,30;CIPOS95=0,0;CIEND95=0,0;MATEID=87104_2;EVENT=87104;SU=13;PE=0;SR=13;ALG=PROD;AF=0.001129;NSAMP=19;MSQ=18.03;AN=16834;AC=19;NS=8438;AC_Hom=0;AC_Het=19;AC_Hemi=0;MAF=0.00112586;HWE=1;NFAM=19	SVTYPE=BND;POS=208441957;STRANDS=+-:13;CIPOS=-30,30;CIEND=-24,32;CIPOS95=0,0;CIEND95=0,0;MATEID=87104_1;EVENT=87104;SECONDARY;SU=13;PE=0;SR=13;ALG=PROD;AF=0.001129;NSAMP=19;MSQ=18.03;AN=16834;AC=19;NS=8438;AC_Hom=0;AC_Het=19;AC_Hemi=0;MAF=0.00112586;HWE=1;NFAM=19
1	208443994	208444002	1	208457337	208457345	255266	5364.42	-	+	DUP	PASS	255266	N	<DUP>	.	.	.	SVTYPE=DUP;POS=208444000;SVLEN=13340;END=208457340;STRANDS=-+:443;CIPOS=-6,2;CIEND=-3,5;CIPOS95=0,0;CIEND95=0,0;SU=443;PE=329;SR=114;ALG=PROD;AF=0.00196;NSAMP=30;MSQ=178.78;AN=16834;AC=33;NS=8438;AC_Hom=6;AC_Het=27;AC_Hemi=0;MAF=0.00195544;HWE=3.40489e-06;NFAM=28	.
1	208445957	208446083	18	45915641	45916032	3708	8139.08	-	+	BND	LOW	3708_1	N	]18:45915649]N	3708_2	N	N[1:208446072[	SVTYPE=BND;POS=208446072;STRANDS=-+:143;IMPRECISE;CIPOS=-114,12;CIEND=-8,383;CIPOS95=-5,5;CIEND95=-8,55;MATEID=3708_2;EVENT=3708;SU=143;PE=142;SR=1;ALG=PROD;AF=0.01592;NSAMP=268;MSQ=28.74;AN=16834;AC=268;NS=8438;AC_Hom=0;AC_Het=270;AC_Hemi=0;MAF=0.0159991;HWE=0.280875;NFAM=268	SVTYPE=BND;POS=45915649;STRANDS=-+:143;IMPRECISE;CIPOS=-8,383;CIEND=-114,12;CIPOS95=-8,55;CIEND95=-5,5;MATEID=3708_1;EVENT=3708;SECONDARY;SU=143;PE=142;SR=1;ALG=PROD;AF=0.01592;NSAMP=268;MSQ=28.74;AN=16834;AC=268;NS=8438;AC_Hom=0;AC_Het=270;AC_Hemi=0;MAF=0.0159991;HWE=0.280875;NFAM=268
1	208446036	208446049	18	45915550	45915562	3707	11826.5	+	-	BND	LOW	3707_1	N	N[18:45915561[	3707_2	N	]1:208446047]N	SVTYPE=BND;POS=208446047;STRANDS=+-:491;CIPOS=-11,2;CIEND=-10,2;CIPOS95=0,0;CIEND95=0,0;MATEID=3707_2;EVENT=3707;SU=491;PE=444;SR=47;ALG=PROD;AF=0.02049;NSAMP=345;MSQ=33.33;AN=16834;AC=345;NS=8438;AC_Hom=0;AC_Het=348;AC_Hemi=0;MAF=0.020621;HWE=0.0528742;NFAM=343	SVTYPE=BND;POS=45915561;STRANDS=+-:491;CIPOS=-10,2;CIEND=-11,2;CIPOS95=0,0;CIEND95=0,0;MATEID=3707_1;EVENT=3707;SECONDARY;SU=491;PE=444;SR=47;ALG=PROD;AF=0.02049;NSAMP=345;MSQ=33.33;AN=16834;AC=345;NS=8438;AC_Hom=0;AC_Het=348;AC_Hemi=0;MAF=0.020621;HWE=0.0528742;NFAM=343
1	208447023	208447031	1	208459967	208459974	87105	212.59	+	-	DEL	PASS	87105	N	<DEL>	.	.	.	SVTYPE=DEL;POS=208447028;SVLEN=-12944;END=208459972;STRANDS=+-:12;CIPOS=-5,3;CIEND=-5,2;CIPOS95=0,0;CIEND95=0,0;SU=12;PE=4;SR=8;ALG=PROD;AF=5.94e-05;NSAMP=1;MSQ=212.59;AN=16834;AC=1;NS=8438;AC_Hom=0;AC_Het=1;AC_Hemi=0;MAF=5.92557e-05;HWE=1;NFAM=1	.
1	208448739	208448744	1	208448842	208448847	87106	4550.08	+	-	BND	LOW	87106_1	N	N[1:208448846[	87106_2	N	]1:208448742]N	SVTYPE=BND;POS=208448742;STRANDS=+-:264;CIPOS=-3,2;CIEND=-3,2;CIPOS95=0,0;CIEND95=0,0;MATEID=87106_2;EVENT=87106;SU=264;PE=3;SR=261;ALG=PROD;AF=0.001663;NSAMP=28;MSQ=162.5;AN=16834;AC=28;NS=8438;AC_Hom=0;AC_Het=28;AC_Hemi=0;MAF=0.00165916;HWE=1;NFAM=27	SVTYPE=BND;POS=208448846;STRANDS=+-:264;CIPOS=-3,2;CIEND=-3,2;CIPOS95=0,0;CIEND95=0,0;MATEID=87106_1;EVENT=87106;SECONDARY;SU=264;PE=3;SR=261;ALG=PROD;AF=0.001663;NSAMP=28;MSQ=162.5;AN=16834;AC=28;NS=8438;AC_Hom=0;AC_Het=28;AC_Hemi=0;MAF=0.00165916;HWE=1;NFAM=27
1	208453992	208454012	1	208460095	208460112	255267	61.11	-	+	BND	LOW	255267_1	N	]1:208460102]N	255267_2	N	N[1:208454003[	SVTYPE=BND;POS=208454003;STRANDS=-+:7;IMPRECISE;CIPOS=-10,10;CIEND=-7,10;CIPOS95=-1,0;CIEND95=-1,1;MATEID=255267_2;EVENT=255267;SU=7;PE=4;SR=3;ALG=PROD;AF=5.94e-05;NSAMP=1;MSQ=60.63;AN=16834;AC=1;NS=8438;AC_Hom=0;AC_Het=1;AC_Hemi=0;MAF=5.92557e-05;HWE=1;NFAM=1	SVTYPE=BND;POS=208460102;STRANDS=-+:7;IMPRECISE;CIPOS=-7,10;CIEND=-10,10;CIPOS95=-1,1;CIEND95=-1,0;MATEID=255267_1;EVENT=255267;SECONDARY;SU=7;PE=4;SR=3;ALG=PROD;AF=5.94e-05;NSAMP=1;MSQ=60.63;AN=16834;AC=1;NS=8438;AC_Hom=0;AC_Het=1;AC_Hemi=0;MAF=5.92557e-05;HWE=1;NFAM=1
1	208455609	208455626	4	48162745	48162762	6793	5.15	-	-	BND	LOW	6793_1	N	[4:48162755[N	6793_2	N	[1:208455619[N	SVTYPE=BND;POS=208455619;STRANDS=--:4;CIPOS=-9,8;CIEND=-9,8;CIPOS95=0,0;CIEND95=0,0;MATEID=6793_2;EVENT=6793;SU=4;PE=0;SR=4;ALG=PROD;AF=5.94e-05;NSAMP=1;MSQ=4.64;AN=16834;AC=1;NS=8438;AC_Hom=0;AC_Het=1;AC_Hemi=0;MAF=5.92557e-05;HWE=1;NFAM=1	SVTYPE=BND;POS=48162755;STRANDS=--:4;CIPOS=-9,8;CIEND=-9,8;CIPOS95=0,0;CIEND95=0,0;MATEID=6793_1;EVENT=6793;SECONDARY;SU=4;PE=0;SR=4;ALG=PROD;AF=5.94e-05;NSAMP=1;MSQ=4.64;AN=16834;AC=1;NS=8438;AC_Hom=0;AC_Het=1;AC_Hemi=0;MAF=5.92557e-05;HWE=1;NFAM=1
1	208471786	208471806	1	208480352	208480360	255268	160.83	-	+	DUP	PASS	255268	N	<DUP>	.	.	.	SVTYPE=DUP;POS=208471796;SVLEN=8561;END=208480357;STRANDS=-+:18;CIPOS=-10,10;CIEND=-5,3;CIPOS95=0,0;CIEND95=0,0;SU=18;PE=10;SR=8;ALG=PROD;AF=5.94e-05;NSAMP=1;MSQ=160.25;AN=16834;AC=1;NS=8438;AC_Hom=0;AC_Het=1;AC_Hemi=0;MAF=5.92557e-05;HWE=1;NFAM=1	.
1	208482741	208482981	1	208484501	208484611	87107	239.65	+	-	DEL	PASS	87107	N	<DEL>	.	.	.	SVTYPE=DEL;POS=208482751;SVLEN=-1850;END=208484601;STRANDS=+-:13;IMPRECISE;CIPOS=-10,230;CIEND=-100,10;CIPOS95=0,54;CIEND95=-40,3;SU=13;PE=13;SR=0;ALG=PROD;AF=5.94e-05;NSAMP=1;MSQ=239.65;AN=16834;AC=1;NS=8438;AC_Hom=0;AC_Het=1;AC_Hemi=0;MAF=5.92557e-05;HWE=1;NFAM=1	.
1	208486496	208486513	1	208487756	208487774	87108	104.83	+	-	DEL	PASS	87108	N	<DEL>	.	.	.	SVTYPE=DEL;POS=208486503;SVLEN=-1263;END=208487766;STRANDS=+-:5;IMPRECISE;CIPOS=-7,10;CIEND=-10,8;CIPOS95=-1,1;CIEND95=-1,0;SU=5;PE=2;SR=3;ALG=PROD;AF=5.94e-05;NSAMP=1;MSQ=104.83;AN=16834;AC=1;NS=8438;AC_Hom=0;AC_Het=1;AC_Hemi=0;MAF=5.92557e-05;HWE=1;NFAM=1	.
1	208487806	208487854	1	208490638	208490698	87109	671.29	+	-	DEL	PASS	87109	N	<DEL>	.	.	.	SVTYPE=DEL;POS=208487830;SVLEN=-2838;END=208490668;STRANDS=+-:33;CIPOS=-24,24;CIEND=-30,30;CIPOS95=0,0;CIEND95=0,0;SU=33;PE=18;SR=15;ALG=PROD;AF=0.0001188;NSAMP=2;MSQ=335.64;AN=16834;AC=2;NS=8438;AC_Hom=0;AC_Het=2;AC_Hemi=0;MAF=0.000118511;HWE=1;NFAM=2	.
1	208503225	208503242	17	49166984	49167001	3295	59.98	+	+	BND	LOW	3295_1	N	N]17:49166993]	3295_2	N	N]1:208503234]	SVTYPE=BND;POS=208503234;STRANDS=++:4;CIPOS=-9,8;CIEND=-9,8;CIPOS95=0,0;CIEND95=0,0;MATEID=3295_2;EVENT=3295;SU=4;PE=0;SR=4;ALG=PROD;AF=5.942e-05;NSAMP=1;MSQ=44.83;AN=16828;AC=1;NS=8435;AC_Hom=0;AC_Het=1;AC_Hemi=0;MAF=5.92768e-05;HWE=1;NFAM=1	SVTYPE=BND;POS=49166993;STRANDS=++:4;CIPOS=-9,8;CIEND=-9,8;CIPOS95=0,0;CIEND95=0,0;MATEID=3295_1;EVENT=3295;SECONDARY;SU=4;PE=0;SR=4;ALG=PROD;AF=5.942e-05;NSAMP=1;MSQ=44.83;AN=16828;AC=1;NS=8435;AC_Hom=0;AC_Het=1;AC_Hemi=0;MAF=5.92768e-05;HWE=1;NFAM=1
1	208503240	208503256	X	151906967	151906980	11338	5221.83	-	+	BND	LOW	11338_1	N	]X:151906974]N	11338_2	N	N[1:208503249[	SVTYPE=BND;POS=208503249;STRANDS=-+:64;CIPOS=-8,8;CIEND=-7,6;CIPOS95=0,0;CIEND95=0,0;MATEID=11338_2;EVENT=11338;SU=64;PE=0;SR=64;ALG=PROD;AF=0.01087;NSAMP=163;MSQ=31.87;AN=16830;AC=183;NS=8436;AC_Hom=40;AC_Het=143;AC_Hemi=0;MAF=0.0108464;HWE=2.02354e-21;NFAM=161	SVTYPE=BND;POS=151906974;STRANDS=-+:64;CIPOS=-7,6;CIEND=-8,8;CIPOS95=0,0;CIEND95=0,0;MATEID=11338_1;EVENT=11338;SECONDARY;SU=64;PE=0;SR=64;ALG=PROD;AF=0.01087;NSAMP=163;MSQ=31.87;AN=16830;AC=183;NS=8436;AC_Hom=40;AC_Het=143;AC_Hemi=0;MAF=0.0108464;HWE=2.02354e-21;NFAM=161
1	208504416	208504427	1	208504496	208504508	87110	185.68	+	-	BND	LOW	87110_1	N	N[1:208504503[	87110_2	N	]1:208504422]N	SVTYPE=BND;POS=208504422;STRANDS=+-:6;CIPOS=-6,5;CIEND=-6,6;CIPOS95=0,0;CIEND95=0,0;MATEID=87110_2;EVENT=87110;SU=6;PE=0;SR=6;ALG=PROD;AF=0.0001188;NSAMP=2;MSQ=92.83;AN=16834;AC=2;NS=8438;AC_Hom=0;AC_Het=2;AC_Hemi=0;MAF=0.000118511;HWE=1;NFAM=2	SVTYPE=BND;POS=208504503;STRANDS=+-:6;CIPOS=-6,6;CIEND=-6,5;CIPOS95=0,0;CIEND95=0,0;MATEID=87110_1;EVENT=87110;SECONDARY;SU=6;PE=0;SR=6;ALG=PROD;AF=0.0001188;NSAMP=2;MSQ=92.83;AN=16834;AC=2;NS=8438;AC_Hom=0;AC_Het=2;AC_Hemi=0;MAF=0.000118511;HWE=1;NFAM=2
1	208523509	208523529	1	208526297	208526317	87111	50.78	+	-	DEL	PASS	87111	N	<DEL>	.	.	.	SVTYPE=DEL;POS=208523519;SVLEN=-2788;END=208526307;STRANDS=+-:6;IMPRECISE;CIPOS=-10,10;CIEND=-10,10;CIPOS95=-3,3;CIEND95=-3,1;SU=6;PE=5;SR=1;ALG=PROD;AF=5.94e-05;NSAMP=1;MSQ=50.78;AN=16834;AC=1;NS=8438;AC_Hom=0;AC_Het=1;AC_Hemi=0;MAF=5.92557e-05;HWE=1;NFAM=1	.
1	208535069	208535073	6	39455788	39455794	8395	3099.22	-	+	BND	LOW	8395_1	N	]6:39455791]N	8395_2	N	N[1:208535071[	SVTYPE=BND;POS=208535071;STRANDS=-+:228;CIPOS=-1,3;CIEND=-3,3;CIPOS95=0,0;CIEND95=0,0;MATEID=8395_2;EVENT=8395;SU=228;PE=0;SR=228;ALG=PROD;AF=0.00701;NSAMP=118;MSQ=24.66;AN=16834;AC=118;NS=8438;AC_Hom=0;AC_Het=119;AC_Hemi=0;MAF=0.00705143;HWE=1;NFAM=117	SVTYPE=BND;POS=39455791;STRANDS=-+:228;CIPOS=-3,3;CIEND=-1,3;CIPOS95=0,0;CIEND95=0,0;MATEID=8395_1;EVENT=8395;SECONDARY;SU=228;PE=0;SR=228;ALG=PROD;AF=0.00701;NSAMP=118;MSQ=24.66;AN=16834;AC=118;NS=8438;AC_Hom=0;AC_Het=119;AC_Hemi=0;MAF=0.00705143;HWE=1;NFAM=117
1	208548404	208548422	1	208549559	208549568	87112	338.65	+	-	DEL	PASS	87112	N	<DEL>	.	.	.	SVTYPE=DEL;POS=208548412;SVLEN=-1147;END=208549559;STRANDS=+-:17;CIPOS=-8,10;CIEND=0,9;CIPOS95=0,0;CIEND95=0,0;SU=17;PE=7;SR=10;ALG=PROD;AF=5.94e-05;NSAMP=1;MSQ=338.65;AN=16834;AC=1;NS=8438;AC_Hom=0;AC_Het=1;AC_Hemi=0;MAF=5.92557e-05;HWE=1;NFAM=1	.
1	208582207	208582345	1	234262175	234262283	293266	6845.83	+	+	INV	LOW	293266	N	<INV>	.	.	.	SVTYPE=INV;POS=208582300;SVLEN=25679938;END=234262238;STRANDS=++:19,--:8;IMPRECISE;CIPOS=-93,45;CIEND=-63,45;CIPOS95=-44,44;CIEND95=-14,14;SU=27;PE=0;SR=27;ALG=SUM;AF=0.0136;NSAMP=229;MSQ=28.83;AN=16834;AC=229;NS=8438;AC_Hom=0;AC_Het=231;AC_Hemi=0;MAF=0.0136881;HWE=0.411166;NFAM=223	.
1	208624824	208624859	1	208626219	208626239	87113	1132.55	+	-	DEL	PASS	87113	N	<DEL>	.	.	.	SVTYPE=DEL;POS=208624850;SVLEN=-1379;END=208626229;STRANDS=+-:53;CIPOS=-26,9;CIEND=-10,10;CIPOS95=0,0;CIEND95=0,0;SU=53;PE=31;SR=22;ALG=PROD;AF=0.0002376;NSAMP=4;MSQ=283.13;AN=16834;AC=4;NS=8438;AC_Hom=0;AC_Het=4;AC_Hemi=0;MAF=0.000237023;HWE=1;NFAM=4	.
1	208631241	208631258	18	3535102	3535119	3590	123.9	-	+	BND	LOW	3590_1	N	]18:3535111]N	3590_2	N	N[1:208631251[	SVTYPE=BND;POS=208631251;STRANDS=-+:4;CIPOS=-9,8;CIEND=-9,8;CIPOS95=0,0;CIEND95=0,0;MATEID=3590_2;EVENT=3590;SU=4;PE=0;SR=4;ALG=PROD;AF=0.0004158;NSAMP=7;MSQ=15.68;AN=16834;AC=7;NS=8438;AC_Hom=0;AC_Het=7;AC_Hemi=0;MAF=0.00041479;HWE=1;NFAM=7	SVTYPE=BND;POS=3535111;STRANDS=-+:4;CIPOS=-9,8;CIEND=-9,8;CIPOS95=0,0;CIEND95=0,0;MATEID=3590_1;EVENT=3590;SECONDARY;SU=4;PE=0;SR=4;ALG=PROD;AF=0.0004158;NSAMP=7;MSQ=15.68;AN=16834;AC=7;NS=8438;AC_Hom=0;AC_Het=7;AC_Hemi=0;MAF=0.00041479;HWE=1;NFAM=7
1	208638269	208638289	1	208638372	208638392	87114	335.71	+	-	BND	PASS	87114_1	N	N[1:208638383[	87114_2	N	]1:208638279]N	SVTYPE=BND;POS=208638279;STRANDS=+-:12;CIPOS=-10,10;CIEND=-10,10;CIPOS95=0,0;CIEND95=0,0;MATEID=87114_2;EVENT=87114;SU=12;PE=0;SR=12;ALG=PROD;AF=5.94e-05;NSAMP=1;MSQ=335.71;AN=16834;AC=1;NS=8438;AC_Hom=0;AC_Het=1;AC_Hemi=0;MAF=5.92557e-05;HWE=1;NFAM=1	SVTYPE=BND;POS=208638383;STRANDS=+-:12;CIPOS=-10,10;CIEND=-10,10;CIPOS95=0,0;CIEND95=0,0;MATEID=87114_1;EVENT=87114;SECONDARY;SU=12;PE=0;SR=12;ALG=PROD;AF=5.94e-05;NSAMP=1;MSQ=335.71;AN=16834;AC=1;NS=8438;AC_Hom=0;AC_Het=1;AC_Hemi=0;MAF=5.92557e-05;HWE=1;NFAM=1
1	208642368	208642388	1	208642500	208642517	87115	401.71	+	-	DEL	PASS	87115	N	<DEL>	.	.	.	SVTYPE=DEL;POS=208642378;SVLEN=-129;END=208642507;STRANDS=+-:12;CIPOS=-10,10;CIEND=-7,10;CIPOS95=0,0;CIEND95=0,0;SU=12;PE=0;SR=12;ALG=PROD;AF=5.94e-05;NSAMP=1;MSQ=401.71;AN=16834;AC=1;NS=8438;AC_Hom=0;AC_Het=1;AC_Hemi=0;MAF=5.92557e-05;HWE=1;NFAM=1	.
1	208643374	208643379	1	208645024	208645031	87116	6456.04	+	-	BND	PASS	87116_1	N	N[1:208645030[	87116_2	N	]1:208643377]N	SVTYPE=BND;POS=208643377;STRANDS=+-:286;CIPOS=-3,2;CIEND=-5,2;CIPOS95=0,0;CIEND95=0,0;MATEID=87116_2;EVENT=87116;SU=286;PE=159;SR=127;ALG=PROD;AF=0.0008317;NSAMP=14;MSQ=461.15;AN=16834;AC=14;NS=8438;AC_Hom=0;AC_Het=14;AC_Hemi=0;MAF=0.00082958;HWE=1;NFAM=14	SVTYPE=BND;POS=208645030;STRANDS=+-:286;CIPOS=-5,2;CIEND=-3,2;CIPOS95=0,0;CIEND95=0,0;MATEID=87116_1;EVENT=87116;SECONDARY;SU=286;PE=159;SR=127;ALG=PROD;AF=0.0008317;NSAMP=14;MSQ=461.15;AN=16834;AC=14;NS=8438;AC_Hom=0;AC_Het=14;AC_Hemi=0;MAF=0.00082958;HWE=1;NFAM=14
1	208643554	208643554	1	208643753	208643753	87117	81994.4	+	-	BND	PASS	87117_1	N	N[1:208643754[	87117_2	N	]1:208643554]N	SVTYPE=BND;POS=208643554;STRANDS=+-:2262;CIPOS=0,0;CIEND=0,0;CIPOS95=0,0;CIEND95=0,0;MATEID=87117_2;EVENT=87117;SU=2262;PE=64;SR=2198;ALG=PROD;AF=0.01396;NSAMP=231;MSQ=354.9;AN=16834;AC=235;NS=8438;AC_Hom=8;AC_Het=227;AC_Hemi=0;MAF=0.0139251;HWE=0.0801838;NFAM=207	SVTYPE=BND;POS=208643754;STRANDS=+-:2262;CIPOS=0,0;CIEND=0,0;CIPOS95=0,0;CIEND95=0,0;MATEID=87117_1;EVENT=87117;SECONDARY;SU=2262;PE=64;SR=2198;ALG=PROD;AF=0.01396;NSAMP=231;MSQ=354.9;AN=16834;AC=235;NS=8438;AC_Hom=8;AC_Het=227;AC_Hemi=0;MAF=0.0139251;HWE=0.0801838;NFAM=207
1	208680370	208680387	4	82718808	82718825	6936	9.3	-	+	BND	LOW	6936_1	N	]4:82718817]N	6936_2	N	N[1:208680380[	SVTYPE=BND;POS=208680380;STRANDS=-+:4;CIPOS=-9,8;CIEND=-9,8;CIPOS95=0,0;CIEND95=0,0;MATEID=6936_2;EVENT=6936;SU=4;PE=0;SR=4;ALG=PROD;AF=5.94e-05;NSAMP=1;MSQ=9.3;AN=16834;AC=1;NS=8438;AC_Hom=0;AC_Het=1;AC_Hemi=0;MAF=5.92557e-05;HWE=1;NFAM=1	SVTYPE=BND;POS=82718817;STRANDS=-+:4;CIPOS=-9,8;CIEND=-9,8;CIPOS95=0,0;CIEND95=0,0;MATEID=6936_1;EVENT=6936;SECONDARY;SU=4;PE=0;SR=4;ALG=PROD;AF=5.94e-05;NSAMP=1;MSQ=9.3;AN=16834;AC=1;NS=8438;AC_Hom=0;AC_Het=1;AC_Hemi=0;MAF=5.92557e-05;HWE=1;NFAM=1
1	208684346	208684357	15	100150604	100150615	2831	8350.75	-	-	BND	LOW	2831_1	N	[15:100150611[N	2831_2	N	[1:208684353[N	SVTYPE=BND;POS=208684353;STRANDS=--:117;CIPOS=-6,5;CIEND=-6,5;CIPOS95=0,0;CIEND95=0,0;MATEID=2831_2;EVENT=2831;SU=117;PE=0;SR=117;ALG=PROD;AF=0.02317;NSAMP=390;MSQ=20.1;AN=16834;AC=390;NS=8438;AC_Hom=0;AC_Het=391;AC_Hemi=0;MAF=0.023169;HWE=0.0249428;NFAM=371	SVTYPE=BND;POS=100150611;STRANDS=--:117;CIPOS=-6,5;CIEND=-6,5;CIPOS95=0,0;CIEND95=0,0;MATEID=2831_1;EVENT=2831;SECONDARY;SU=117;PE=0;SR=117;ALG=PROD;AF=0.02317;NSAMP=390;MSQ=20.1;AN=16834;AC=390;NS=8438;AC_Hom=0;AC_Het=391;AC_Hemi=0;MAF=0.023169;HWE=0.0249428;NFAM=371
1	208691445	208691860	4	107418970	107419525	7025	4779.88	+	-	BND	LOW	7025_1	N	N[4:107419495[	7025_2	N	]1:208691493]N	SVTYPE=BND;POS=208691493;STRANDS=+-:12;IMPRECISE;CIPOS=-48,367;CIEND=-524,31;CIPOS95=-48,64;CIEND95=-138,31;MATEID=7025_2;EVENT=7025;SU=12;PE=12;SR=0;ALG=PROD;AF=0.012;NSAMP=183;MSQ=25.17;AN=16834;AC=202;NS=8438;AC_Hom=38;AC_Het=164;AC_Hemi=0;MAF=0.0119697;HWE=3.50654e-18;NFAM=182	SVTYPE=BND;POS=107419495;STRANDS=+-:12;IMPRECISE;CIPOS=-524,31;CIEND=-48,367;CIPOS95=-138,31;CIEND95=-48,64;MATEID=7025_1;EVENT=7025;SECONDARY;SU=12;PE=12;SR=0;ALG=PROD;AF=0.012;NSAMP=183;MSQ=25.17;AN=16834;AC=202;NS=8438;AC_Hom=38;AC_Het=164;AC_Hemi=0;MAF=0.0119697;HWE=3.50654e-18;NFAM=182
1	208691844	208691898	1	208693644	208693704	87118	1720.11	+	-	DEL	PASS	87118	N	<DEL>	.	.	.	SVTYPE=DEL;POS=208691871;SVLEN=-1803;END=208693674;STRANDS=+-:84;CIPOS=-27,27;CIEND=-30,30;CIPOS95=0,0;CIEND95=0,0;SU=84;PE=51;SR=33;ALG=PROD;AF=0.000297;NSAMP=5;MSQ=344.02;AN=16834;AC=5;NS=8438;AC_Hom=0;AC_Het=5;AC_Hemi=0;MAF=0.000296279;HWE=1;NFAM=5	.
1	208738949	208738998	5	25358929	25358978	7542	5407.85	-	-	BND	LOW	7542_1	N	[5:25358955[N	7542_2	N	[1:208738975[N	SVTYPE=BND;POS=208738975;STRANDS=--:11;CIPOS=-25,24;CIEND=-25,24;CIPOS95=0,0;CIEND95=0,0;MATEID=7542_2;EVENT=7542;SU=11;PE=0;SR=11;ALG=PROD;AF=0.01325;NSAMP=223;MSQ=23.43;AN=16834;AC=223;NS=8438;AC_Hom=0;AC_Het=224;AC_Hemi=0;MAF=0.0132733;HWE=0.407553;NFAM=221	SVTYPE=BND;POS=25358955;STRANDS=--:11;CIPOS=-25,24;CIEND=-25,24;CIPOS95=0,0;CIEND95=0,0;MATEID=7542_1;EVENT=7542;SECONDARY;SU=11;PE=0;SR=11;ALG=PROD;AF=0.01325;NSAMP=223;MSQ=23.43;AN=16834;AC=223;NS=8438;AC_Hom=0;AC_Het=224;AC_Hemi=0;MAF=0.0132733;HWE=0.407553;NFAM=221
1	208738973	208738975	2	200014408	200014410	4966	34396.4	-	-	BND	LOW	4966_1	N	[2:200014410[N	4966_2	N	[1:208738975[N	SVTYPE=BND;POS=208738975;STRANDS=--:713;CIPOS=-1,1;CIEND=-1,1;CIPOS95=0,0;CIEND95=0,0;MATEID=4966_2;EVENT=4966;SU=713;PE=1;SR=712;ALG=PROD;AF=0.05049;NSAMP=850;MSQ=39.7;AN=16834;AC=850;NS=8438;AC_Hom=0;AC_Het=853;AC_Hemi=0;MAF=0.0505452;HWE=3.44131e-10;NFAM=823	SVTYPE=BND;POS=200014410;STRANDS=--:713;CIPOS=-1,1;CIEND=-1,1;CIPOS95=0,0;CIEND95=0,0;MATEID=4966_1;EVENT=4966;SECONDARY;SU=713;PE=1;SR=712;ALG=PROD;AF=0.05049;NSAMP=850;MSQ=39.7;AN=16834;AC=850;NS=8438;AC_Hom=0;AC_Het=853;AC_Hemi=0;MAF=0.0505452;HWE=3.44131e-10;NFAM=823
1	208738974	208738974	4	38881721	38881721	6763	61999.9	-	-	BND	LOW	6763_1	N	[4:38881722[N	6763_2	N	[1:208738975[N	SVTYPE=BND;POS=208738975;STRANDS=--:3376;CIPOS=0,0;CIEND=0,0;CIPOS95=0,0;CIEND95=0,0;MATEID=6763_2;EVENT=6763;SU=3376;PE=0;SR=3376;ALG=PROD;AF=0.07111;NSAMP=1197;MSQ=51.35;AN=16834;AC=1197;NS=8438;AC_Hom=0;AC_Het=1200;AC_Hemi=0;MAF=0.0711069;HWE=2.1626e-20;NFAM=1124	SVTYPE=BND;POS=38881722;STRANDS=--:3376;CIPOS=0,0;CIEND=0,0;CIPOS95=0,0;CIEND95=0,0;MATEID=6763_1;EVENT=6763;SECONDARY;SU=3376;PE=0;SR=3376;ALG=PROD;AF=0.07111;NSAMP=1197;MSQ=51.35;AN=16834;AC=1197;NS=8438;AC_Hom=0;AC_Het=1200;AC_Hemi=0;MAF=0.0711069;HWE=2.1626e-20;NFAM=1124
1	208744073	208744092	1	208746157	208746171	87119	134.63	+	-	DEL	PASS	87119	N	<DEL>	.	.	.	SVTYPE=DEL;POS=208744083;SVLEN=-2084;END=208746167;STRANDS=+-:8;IMPRECISE;CIPOS=-10,9;CIEND=-10,4;CIPOS95=-1,1;CIEND95=-1,0;SU=8;PE=5;SR=3;ALG=PROD;AF=5.94e-05;NSAMP=1;MSQ=134.63;AN=16834;AC=1;NS=8438;AC_Hom=0;AC_Het=1;AC_Hemi=0;MAF=5.92557e-05;HWE=1;NFAM=1	.
1	208766713	208766724	1	224046777	224046788	87120	4.48	+	-	BND	LOW	87120_1	N	N[1:224046784[	87120_2	N	]1:208766719]N	SVTYPE=BND;POS=208766719;STRANDS=+-:6;CIPOS=-6,5;CIEND=-6,5;CIPOS95=0,0;CIEND95=0,0;MATEID=87120_2;EVENT=87120;SU=6;PE=0;SR=6;ALG=PROD;AF=5.94e-05;NSAMP=1;MSQ=4.48;AN=16834;AC=1;NS=8438;AC_Hom=0;AC_Het=1;AC_Hemi=0;MAF=5.92557e-05;HWE=1;NFAM=1	SVTYPE=BND;POS=224046784;STRANDS=+-:6;CIPOS=-6,5;CIEND=-6,5;CIPOS95=0,0;CIEND95=0,0;MATEID=87120_1;EVENT=87120;SECONDARY;SU=6;PE=0;SR=6;ALG=PROD;AF=5.94e-05;NSAMP=1;MSQ=4.48;AN=16834;AC=1;NS=8438;AC_Hom=0;AC_Het=1;AC_Hemi=0;MAF=5.92557e-05;HWE=1;NFAM=1
1	208799159	208799256	12	9759254	9759351	1147	171617.0	+	+	BND	LOW	1147_1	N	N]12:9759303]	1147_2	N	N]1:208799208]	SVTYPE=BND;POS=208799208;STRANDS=++:4;CIPOS=-49,48;CIEND=-49,48;CIPOS95=0,0;CIEND95=0,0;MATEID=1147_2;EVENT=1147;SU=4;PE=0;SR=4;ALG=PROD;AF=0.3448;NSAMP=3538;MSQ=48.34;AN=16834;AC=5805;NS=8438;AC_Hom=4536;AC_Het=1275;AC_Hemi=0;MAF=0.344335;HWE=0;NFAM=3191	SVTYPE=BND;POS=9759303;STRANDS=++:4;CIPOS=-49,48;CIEND=-49,48;CIPOS95=0,0;CIEND95=0,0;MATEID=1147_1;EVENT=1147;SECONDARY;SU=4;PE=0;SR=4;ALG=PROD;AF=0.3448;NSAMP=3538;MSQ=48.34;AN=16834;AC=5805;NS=8438;AC_Hom=4536;AC_Het=1275;AC_Hemi=0;MAF=0.344335;HWE=0;NFAM=3191
1	208820531	208820549	1	208820669	208820682	87122	314.16	+	-	BND	LOW	87122_1	N	N[1:208820677[	87122_2	N	]1:208820540]N	SVTYPE=BND;POS=208820540;STRANDS=+-:4;IMPRECISE;CIPOS=-9,9;CIEND=-7,6;CIPOS95=0,1;CIEND95=-2,3;MATEID=87122_2;EVENT=87122;SU=4;PE=0;SR=4;ALG=PROD;AF=0.001247;NSAMP=21;MSQ=11.46;AN=16834;AC=21;NS=8438;AC_Hom=0;AC_Het=21;AC_Hemi=0;MAF=0.00124437;HWE=1;NFAM=21	SVTYPE=BND;POS=208820677;STRANDS=+-:4;IMPRECISE;CIPOS=-7,6;CIEND=-9,9;CIPOS95=-2,3;CIEND95=0,1;MATEID=87122_1;EVENT=87122;SECONDARY;SU=4;PE=0;SR=4;ALG=PROD;AF=0.001247;NSAMP=21;MSQ=11.46;AN=16834;AC=21;NS=8438;AC_Hom=0;AC_Het=21;AC_Hemi=0;MAF=0.00124437;HWE=1;NFAM=21
1	208820936	208820936	1	208821038	208821058	87123	81.3	+	-	BND	LOW	87123_1	N	N[1:208821049[	87123_2	N	]1:208820936]N	SVTYPE=BND;POS=208820936;STRANDS=+-:10;CIPOS=0,0;CIEND=-10,10;CIPOS95=0,0;CIEND95=0,0;MATEID=87123_2;EVENT=87123;SU=10;PE=0;SR=10;ALG=PROD;AF=5.94e-05;NSAMP=1;MSQ=80.84;AN=16834;AC=1;NS=8438;AC_Hom=0;AC_Het=1;AC_Hemi=0;MAF=5.92557e-05;HWE=1;NFAM=1	SVTYPE=BND;POS=208821049;STRANDS=+-:10;CIPOS=-10,10;CIEND=0,0;CIPOS95=0,0;CIEND95=0,0;MATEID=87123_1;EVENT=87123;SECONDARY;SU=10;PE=0;SR=10;ALG=PROD;AF=5.94e-05;NSAMP=1;MSQ=80.84;AN=16834;AC=1;NS=8438;AC_Hom=0;AC_Het=1;AC_Hemi=0;MAF=5.92557e-05;HWE=1;NFAM=1
1	208852210	208852227	10	97412845	97412863	431	4.64	-	+	BND	LOW	431_1	N	]10:97412855]N	431_2	N	N[1:208852220[	SVTYPE=BND;POS=208852220;STRANDS=-+:4;IMPRECISE;CIPOS=-9,8;CIEND=-10,8;CIPOS95=0,0;CIEND95=-1,0;MATEID=431_2;EVENT=431;SU=4;PE=0;SR=4;ALG=PROD;AF=5.94e-05;NSAMP=1;MSQ=4.64;AN=16834;AC=1;NS=8438;AC_Hom=0;AC_Het=1;AC_Hemi=0;MAF=5.92557e-05;HWE=1;NFAM=1	SVTYPE=BND;POS=97412855;STRANDS=-+:4;IMPRECISE;CIPOS=-10,8;CIEND=-9,8;CIPOS95=-1,0;CIEND95=0,0;MATEID=431_1;EVENT=431;SECONDARY;SU=4;PE=0;SR=4;ALG=PROD;AF=5.94e-05;NSAMP=1;MSQ=4.64;AN=16834;AC=1;NS=8438;AC_Hom=0;AC_Het=1;AC_Hemi=0;MAF=5.92557e-05;HWE=1;NFAM=1
1	208862121	208862138	1	208868082	208868099	255269	933.9	-	+	BND	LOW	255269_1	N	]1:208868091]N	255269_2	N	N[1:208862131[	SVTYPE=BND;POS=208862131;STRANDS=-+:4;CIPOS=-9,8;CIEND=-9,8;CIPOS95=0,0;CIEND95=0,0;MATEID=255269_2;EVENT=255269;SU=4;PE=0;SR=4;ALG=PROD;AF=0.004396;NSAMP=74;MSQ=9.62;AN=16834;AC=74;NS=8438;AC_Hom=0;AC_Het=74;AC_Hemi=0;MAF=0.00438493;HWE=1;NFAM=74	SVTYPE=BND;POS=208868091;STRANDS=-+:4;CIPOS=-9,8;CIEND=-9,8;CIPOS95=0,0;CIEND95=0,0;MATEID=255269_1;EVENT=255269;SECONDARY;SU=4;PE=0;SR=4;ALG=PROD;AF=0.004396;NSAMP=74;MSQ=9.62;AN=16834;AC=74;NS=8438;AC_Hom=0;AC_Het=74;AC_Hemi=0;MAF=0.00438493;HWE=1;NFAM=74
1	208862797	208862797	1	208862851	208862851	87124	22483.6	+	-	BND	LOW	87124_1	N	N[1:208862852[	87124_2	N	]1:208862797]N	SVTYPE=BND;POS=208862797;STRANDS=+-:853;CIPOS=0,0;CIEND=0,0;CIPOS95=0,0;CIEND95=0,0;MATEID=87124_2;EVENT=87124;SU=853;PE=3;SR=850;ALG=PROD;AF=0.006119;NSAMP=101;MSQ=218.51;AN=16834;AC=103;NS=8438;AC_Hom=6;AC_Het=99;AC_Hemi=0;MAF=0.00622185;HWE=0.0040528;NFAM=78	SVTYPE=BND;POS=208862852;STRANDS=+-:853;CIPOS=0,0;CIEND=0,0;CIPOS95=0,0;CIEND95=0,0;MATEID=87124_1;EVENT=87124;SECONDARY;SU=853;PE=3;SR=850;ALG=PROD;AF=0.006119;NSAMP=101;MSQ=218.51;AN=16834;AC=103;NS=8438;AC_Hom=6;AC_Het=99;AC_Hemi=0;MAF=0.00622185;HWE=0.0040528;NFAM=78
1	208867352	208867804	1	208867429	208867940	87125	14055.6	+	-	BND	LOW	87125_1	N	N[1:208867931[	87125_2	N	]1:208867362]N	SVTYPE=BND;POS=208867362;STRANDS=+-:4;IMPRECISE;CIPOS=-10,442;CIEND=-501,10;CIPOS95=-2,132;CIEND95=-175,0;MATEID=87125_2;EVENT=87125;SU=4;PE=4;SR=0;ALG=PROD;AF=0.03356;NSAMP=565;MSQ=23.87;AN=16834;AC=565;NS=8438;AC_Hom=0;AC_Het=566;AC_Hemi=0;MAF=0.0335388;HWE=0.000126838;NFAM=537	SVTYPE=BND;POS=208867931;STRANDS=+-:4;IMPRECISE;CIPOS=-501,10;CIEND=-10,442;CIPOS95=-175,0;CIEND95=-2,132;MATEID=87125_1;EVENT=87125;SECONDARY;SU=4;PE=4;SR=0;ALG=PROD;AF=0.03356;NSAMP=565;MSQ=23.87;AN=16834;AC=565;NS=8438;AC_Hom=0;AC_Het=566;AC_Hemi=0;MAF=0.0335388;HWE=0.000126838;NFAM=537
1	208881534	208881968	GL000192.1	186219	186632	10587	185.85	-	+	BND	LOW	10587_1	N	]GL000192.1:186249]N	10587_2	N	N[1:208881939[	SVTYPE=BND;POS=208881939;STRANDS=-+:9;IMPRECISE;CIPOS=-404,30;CIEND=-30,383;CIPOS95=-104,30;CIEND95=-30,85;MATEID=10587_2;EVENT=10587;SU=9;PE=9;SR=0;ALG=PROD;AF=0.000594;NSAMP=10;MSQ=16.4;AN=16834;AC=10;NS=8438;AC_Hom=0;AC_Het=10;AC_Hemi=0;MAF=0.000592557;HWE=1;NFAM=10	SVTYPE=BND;POS=186249;STRANDS=-+:9;IMPRECISE;CIPOS=-30,383;CIEND=-404,30;CIPOS95=-30,85;CIEND95=-104,30;MATEID=10587_1;EVENT=10587;SECONDARY;SU=9;PE=9;SR=0;ALG=PROD;AF=0.000594;NSAMP=10;MSQ=16.4;AN=16834;AC=10;NS=8438;AC_Hom=0;AC_Het=10;AC_Hemi=0;MAF=0.000592557;HWE=1;NFAM=10
1	208884111	208884372	1	208885496	208885692	87126	1084.1	+	-	DEL	PASS	87126	N	<DEL>	.	.	.	SVTYPE=DEL;POS=208884161;SVLEN=-1513;END=208885674;STRANDS=+-:56;IMPRECISE;CIPOS=-50,211;CIEND=-178,18;CIPOS95=-11,11;CIEND95=-13,13;SU=56;PE=56;SR=0;ALG=PROD;AF=0.0004752;NSAMP=8;MSQ=135.51;AN=16834;AC=8;NS=8438;AC_Hom=0;AC_Het=8;AC_Hemi=0;MAF=0.000474046;HWE=1;NFAM=5	.
1	208901007	208901027	X	1627570	1627590	10729	67.38	-	-	BND	LOW	10729_1	N	[X:1627581[N	10729_2	N	[1:208901018[N	SVTYPE=BND;POS=208901018;STRANDS=--:5;CIPOS=-10,10;CIEND=-10,10;CIPOS95=0,0;CIEND95=0,0;MATEID=10729_2;EVENT=10729;SU=5;PE=0;SR=5;ALG=PROD;AF=0.0001188;NSAMP=2;MSQ=33.01;AN=16834;AC=2;NS=8438;AC_Hom=0;AC_Het=2;AC_Hemi=0;MAF=0.000118511;HWE=1;NFAM=2	SVTYPE=BND;POS=1627581;STRANDS=--:5;CIPOS=-10,10;CIEND=-10,10;CIPOS95=0,0;CIEND95=0,0;MATEID=10729_1;EVENT=10729;SECONDARY;SU=5;PE=0;SR=5;ALG=PROD;AF=0.0001188;NSAMP=2;MSQ=33.01;AN=16834;AC=2;NS=8438;AC_Hom=0;AC_Het=2;AC_Hemi=0;MAF=0.000118511;HWE=1;NFAM=2
1	208904851	208905188	6	72799885	72800207	8518	164.5	+	+	BND	LOW	8518_1	N	N]6:72799893]	8518_2	N	N]1:208904858]	SVTYPE=BND;POS=208904858;STRANDS=++:10;IMPRECISE;CIPOS=-7,330;CIEND=-8,314;CIPOS95=0,100;CIEND95=-1,89;MATEID=8518_2;EVENT=8518;SU=10;PE=10;SR=0;ALG=PROD;AF=5.94e-05;NSAMP=1;MSQ=164.5;AN=16834;AC=1;NS=8438;AC_Hom=0;AC_Het=1;AC_Hemi=0;MAF=5.92557e-05;HWE=1;NFAM=1	SVTYPE=BND;POS=72799893;STRANDS=++:10;IMPRECISE;CIPOS=-8,314;CIEND=-7,330;CIPOS95=-1,89;CIEND95=0,100;MATEID=8518_1;EVENT=8518;SECONDARY;SU=10;PE=10;SR=0;ALG=PROD;AF=5.94e-05;NSAMP=1;MSQ=164.5;AN=16834;AC=1;NS=8438;AC_Hom=0;AC_Het=1;AC_Hemi=0;MAF=5.92557e-05;HWE=1;NFAM=1
1	208912008	208912018	3	151382540	151382551	6424	499075.0	-	+	BND	LOW	6424_1	N	]3:151382542]N	6424_2	N	N[1:208912018[	SVTYPE=BND;POS=208912018;STRANDS=-+:4405;CIPOS=-9,1;CIEND=-2,9;CIPOS95=0,0;CIEND95=0,0;MATEID=6424_2;EVENT=6424;SU=4405;PE=4380;SR=25;ALG=PROD;AF=0.2712;NSAMP=4566;MSQ=108.64;AN=16834;AC=4566;NS=8438;AC_Hom=0;AC_Het=4580;AC_Hemi=0;MAF=0.271391;HWE=0;NFAM=4053	SVTYPE=BND;POS=151382542;STRANDS=-+:4405;CIPOS=-2,9;CIEND=-9,1;CIPOS95=0,0;CIEND95=0,0;MATEID=6424_1;EVENT=6424;SECONDARY;SU=4405;PE=4380;SR=25;ALG=PROD;AF=0.2712;NSAMP=4566;MSQ=108.64;AN=16834;AC=4566;NS=8438;AC_Hom=0;AC_Het=4580;AC_Hemi=0;MAF=0.271391;HWE=0;NFAM=4053
1	208933785	208933796	1	208933860	208933871	87127	167.83	+	-	DEL	PASS	87127	N	<DEL>	.	.	.	SVTYPE=DEL;POS=208933791;SVLEN=-75;END=208933866;STRANDS=+-:6;CIPOS=-6,5;CIEND=-6,5;CIPOS95=0,0;CIEND95=0,0;SU=6;PE=0;SR=6;ALG=PROD;AF=5.94e-05;NSAMP=1;MSQ=167.82;AN=16834;AC=1;NS=8438;AC_Hom=0;AC_Het=1;AC_Hemi=0;MAF=5.92557e-05;HWE=1;NFAM=1	.
1	208966406	208966451	1	208973837	208973897	293267	709.92	+	+	BND	LOW	293267_1	N	N]1:208973867]	293267_2	N	N]1:208966429]	SVTYPE=BND;POS=208966429;STRANDS=++:45;CIPOS=-23,22;CIEND=-30,30;CIPOS95=0,0;CIEND95=0,0;MATEID=293267_2;EVENT=293267;SU=45;PE=21;SR=24;ALG=PROD;AF=0.0001782;NSAMP=3;MSQ=236.64;AN=16834;AC=3;NS=8438;AC_Hom=0;AC_Het=3;AC_Hemi=0;MAF=0.000177767;HWE=1;NFAM=3	SVTYPE=BND;POS=208973867;STRANDS=++:45;CIPOS=-30,30;CIEND=-23,22;CIPOS95=0,0;CIEND95=0,0;MATEID=293267_1;EVENT=293267;SECONDARY;SU=45;PE=21;SR=24;ALG=PROD;AF=0.0001782;NSAMP=3;MSQ=236.64;AN=16834;AC=3;NS=8438;AC_Hom=0;AC_Het=3;AC_Hemi=0;MAF=0.000177767;HWE=1;NFAM=3
1	208969082	208969102	9	78523744	78523764	10323	6.73	-	+	BND	LOW	10323_1	N	]9:78523754]N	10323_2	N	N[1:208969093[	SVTYPE=BND;POS=208969093;STRANDS=-+:5;CIPOS=-10,10;CIEND=-10,10;CIPOS95=0,0;CIEND95=0,0;MATEID=10323_2;EVENT=10323;SU=5;PE=0;SR=5;ALG=PROD;AF=5.94e-05;NSAMP=1;MSQ=6.73;AN=16834;AC=1;NS=8438;AC_Hom=0;AC_Het=1;AC_Hemi=0;MAF=5.92557e-05;HWE=1;NFAM=1	SVTYPE=BND;POS=78523754;STRANDS=-+:5;CIPOS=-10,10;CIEND=-10,10;CIPOS95=0,0;CIEND95=0,0;MATEID=10323_1;EVENT=10323;SECONDARY;SU=5;PE=0;SR=5;ALG=PROD;AF=5.94e-05;NSAMP=1;MSQ=6.73;AN=16834;AC=1;NS=8438;AC_Hom=0;AC_Het=1;AC_Hemi=0;MAF=5.92557e-05;HWE=1;NFAM=1
1	208970341	208970401	1	208973527	208973578	293268	631.96	-	-	BND	LOW	293268_1	N	[1:208973555[N	293268_2	N	[1:208970372[N	SVTYPE=BND;POS=208970372;STRANDS=--:42;CIPOS=-30,30;CIEND=-27,24;CIPOS95=0,0;CIEND95=0,0;MATEID=293268_2;EVENT=293268;SU=42;PE=27;SR=15;ALG=PROD;AF=0.0001782;NSAMP=3;MSQ=210.65;AN=16834;AC=3;NS=8438;AC_Hom=0;AC_Het=3;AC_Hemi=0;MAF=0.000177767;HWE=1;NFAM=3	SVTYPE=BND;POS=208973555;STRANDS=--:42;CIPOS=-27,24;CIEND=-30,30;CIPOS95=0,0;CIEND95=0,0;MATEID=293268_1;EVENT=293268;SECONDARY;SU=42;PE=27;SR=15;ALG=PROD;AF=0.0001782;NSAMP=3;MSQ=210.65;AN=16834;AC=3;NS=8438;AC_Hom=0;AC_Het=3;AC_Hemi=0;MAF=0.000177767;HWE=1;NFAM=3
1	208978892	208978909	1	208978972	208978989	87128	200.71	+	-	DEL	PASS	87128	N	<DEL>	.	.	.	SVTYPE=DEL;POS=208978901;SVLEN=-80;END=208978981;STRANDS=+-:4;CIPOS=-9,8;CIEND=-9,8;CIPOS95=0,0;CIEND95=0,0;SU=4;PE=0;SR=4;ALG=PROD;AF=0.0001188;NSAMP=2;MSQ=100.35;AN=16834;AC=2;NS=8438;AC_Hom=0;AC_Het=2;AC_Hemi=0;MAF=0.000118511;HWE=1;NFAM=2	.
1	208987251	208987268	18	74392572	74392589	3822	4.75	-	+	BND	LOW	3822_1	N	]18:74392581]N	3822_2	N	N[1:208987261[	SVTYPE=BND;POS=208987261;STRANDS=-+:4;CIPOS=-9,8;CIEND=-9,8;CIPOS95=0,0;CIEND95=0,0;MATEID=3822_2;EVENT=3822;SU=4;PE=0;SR=4;ALG=PROD;AF=5.94e-05;NSAMP=1;MSQ=4.6;AN=16834;AC=1;NS=8438;AC_Hom=0;AC_Het=1;AC_Hemi=0;MAF=5.92557e-05;HWE=1;NFAM=1	SVTYPE=BND;POS=74392581;STRANDS=-+:4;CIPOS=-9,8;CIEND=-9,8;CIPOS95=0,0;CIEND95=0,0;MATEID=3822_1;EVENT=3822;SECONDARY;SU=4;PE=0;SR=4;ALG=PROD;AF=5.94e-05;NSAMP=1;MSQ=4.6;AN=16834;AC=1;NS=8438;AC_Hom=0;AC_Het=1;AC_Hemi=0;MAF=5.92557e-05;HWE=1;NFAM=1
1	208990248	208990252	1	208990354	208990359	87129	26597.7	+	-	BND	LOW	87129_1	N	N[1:208990357[	87129_2	N	]1:208990251]N	SVTYPE=BND;POS=208990251;STRANDS=+-:320;IMPRECISE;CIPOS=-3,1;CIEND=-2,3;CIPOS95=-1,1;CIEND95=0,0;MATEID=87129_2;EVENT=87129;SU=320;PE=3;SR=317;ALG=PROD;AF=0.01515;NSAMP=254;MSQ=104.13;AN=16834;AC=255;NS=8438;AC_Hom=2;AC_Het=253;AC_Hemi=0;MAF=0.0151102;HWE=1;NFAM=250	SVTYPE=BND;POS=208990357;STRANDS=+-:320;IMPRECISE;CIPOS=-2,3;CIEND=-3,1;CIPOS95=0,0;CIEND95=-1,1;MATEID=87129_1;EVENT=87129;SECONDARY;SU=320;PE=3;SR=317;ALG=PROD;AF=0.01515;NSAMP=254;MSQ=104.13;AN=16834;AC=255;NS=8438;AC_Hom=2;AC_Het=253;AC_Hemi=0;MAF=0.0151102;HWE=1;NFAM=250
1	209018120	209018137	14	23110686	23110703	2064	315.77	-	+	BND	LOW	2064_1	N	]14:23110695]N	2064_2	N	N[1:209018130[	SVTYPE=BND;POS=209018130;STRANDS=-+:4;CIPOS=-9,8;CIEND=-9,8;CIPOS95=0,0;CIEND95=0,0;MATEID=2064_2;EVENT=2064;SU=4;PE=0;SR=4;ALG=PROD;AF=0.0007128;NSAMP=12;MSQ=23.02;AN=16834;AC=12;NS=8438;AC_Hom=0;AC_Het=12;AC_Hemi=0;MAF=0.000711069;HWE=1;NFAM=12	SVTYPE=BND;POS=23110695;STRANDS=-+:4;CIPOS=-9,8;CIEND=-9,8;CIPOS95=0,0;CIEND95=0,0;MATEID=2064_1;EVENT=2064;SECONDARY;SU=4;PE=0;SR=4;ALG=PROD;AF=0.0007128;NSAMP=12;MSQ=23.02;AN=16834;AC=12;NS=8438;AC_Hom=0;AC_Het=12;AC_Hemi=0;MAF=0.000711069;HWE=1;NFAM=12
1	209019015	209019035	8	112845484	112845504	9957	338.81	-	+	BND	LOW	9957_1	N	]8:112845494]N	9957_2	N	N[1:209019026[	SVTYPE=BND;POS=209019026;STRANDS=-+:5;CIPOS=-10,10;CIEND=-10,10;CIPOS95=0,0;CIEND95=0,0;MATEID=9957_2;EVENT=9957;SU=5;PE=0;SR=5;ALG=PROD;AF=0.0007128;NSAMP=12;MSQ=26.84;AN=16834;AC=12;NS=8438;AC_Hom=0;AC_Het=12;AC_Hemi=0;MAF=0.000711069;HWE=1;NFAM=12	SVTYPE=BND;POS=112845494;STRANDS=-+:5;CIPOS=-10,10;CIEND=-10,10;CIPOS95=0,0;CIEND95=0,0;MATEID=9957_1;EVENT=9957;SECONDARY;SU=5;PE=0;SR=5;ALG=PROD;AF=0.0007128;NSAMP=12;MSQ=26.84;AN=16834;AC=12;NS=8438;AC_Hom=0;AC_Het=12;AC_Hemi=0;MAF=0.000711069;HWE=1;NFAM=12
1	209041631	209041650	1	209041997	209042017	87130	905.25	+	-	DEL	PASS	87130	N	<DEL>	.	.	.	SVTYPE=DEL;POS=209041640;SVLEN=-367;END=209042007;STRANDS=+-:25;CIPOS=-9,10;CIEND=-10,10;CIPOS95=0,0;CIEND95=0,0;SU=25;PE=9;SR=16;ALG=PROD;AF=5.94e-05;NSAMP=1;MSQ=905.18;AN=16834;AC=1;NS=8438;AC_Hom=0;AC_Het=1;AC_Hemi=0;MAF=5.92557e-05;HWE=1;NFAM=1	.
1	209054814	209054958	1	209055562	209055788	255270	876.36	-	+	DUP	PASS	255270	N	<DUP>	.	.	.	SVTYPE=DUP;POS=209054942;SVLEN=634;END=209055576;STRANDS=-+:97;IMPRECISE;CIPOS=-128,16;CIEND=-14,212;CIPOS95=-7,7;CIEND95=-8,8;SU=97;PE=97;SR=0;ALG=PROD;AF=0.0006534;NSAMP=10;MSQ=85.85;AN=16834;AC=11;NS=8438;AC_Hom=2;AC_Het=9;AC_Hemi=0;MAF=0.000651813;HWE=0.00325578;NFAM=1	.
1	209073044	209073461	10	15251187	15251458	198	6570.78	-	-	BND	LOW	198_1	N	[10:15251409[N	198_2	N	[1:209073412[N	SVTYPE=BND;POS=209073412;STRANDS=--:16;IMPRECISE;CIPOS=-367,50;CIEND=-221,50;CIPOS95=-95,50;CIEND95=-45,45;MATEID=198_2;EVENT=198;SU=16;PE=16;SR=0;ALG=PROD;AF=0.01966;NSAMP=331;MSQ=18.38;AN=16834;AC=331;NS=8438;AC_Hom=0;AC_Het=331;AC_Hemi=0;MAF=0.0196137;HWE=0.0803208;NFAM=325	SVTYPE=BND;POS=15251409;STRANDS=--:16;IMPRECISE;CIPOS=-221,50;CIEND=-367,50;CIPOS95=-45,45;CIEND95=-95,50;MATEID=198_1;EVENT=198;SECONDARY;SU=16;PE=16;SR=0;ALG=PROD;AF=0.01966;NSAMP=331;MSQ=18.38;AN=16834;AC=331;NS=8438;AC_Hom=0;AC_Het=331;AC_Hemi=0;MAF=0.0196137;HWE=0.0803208;NFAM=325
1	209094645	209094688	1	209096076	209096120	87131	689.2	+	-	DEL	PASS	87131	N	<DEL>	.	.	.	SVTYPE=DEL;POS=209094667;SVLEN=-1432;END=209096099;STRANDS=+-:35;CIPOS=-22,21;CIEND=-23,21;CIPOS95=0,0;CIEND95=0,0;SU=35;PE=18;SR=17;ALG=PROD;AF=0.0001188;NSAMP=2;MSQ=344.6;AN=16834;AC=2;NS=8438;AC_Hom=0;AC_Het=2;AC_Hemi=0;MAF=0.000118511;HWE=1;NFAM=1	.
1	209104044	209104053	1	209106906	209106916	293269	18.12	-	-	BND	LOW	293269_1	N	[1:209106913[N	293269_2	N	[1:209104051[N	SVTYPE=BND;POS=209104051;STRANDS=--:9;CIPOS=-6,3;CIEND=-6,4;CIPOS95=0,0;CIEND95=0,0;MATEID=293269_2;EVENT=293269;SU=9;PE=3;SR=6;ALG=PROD;AF=5.94e-05;NSAMP=1;MSQ=17.66;AN=16834;AC=1;NS=8438;AC_Hom=0;AC_Het=1;AC_Hemi=0;MAF=5.92557e-05;HWE=1;NFAM=1	SVTYPE=BND;POS=209106913;STRANDS=--:9;CIPOS=-6,4;CIEND=-6,3;CIPOS95=0,0;CIEND95=0,0;MATEID=293269_1;EVENT=293269;SECONDARY;SU=9;PE=3;SR=6;ALG=PROD;AF=5.94e-05;NSAMP=1;MSQ=17.66;AN=16834;AC=1;NS=8438;AC_Hom=0;AC_Het=1;AC_Hemi=0;MAF=5.92557e-05;HWE=1;NFAM=1
1	209105523	209105533	1	209105626	209105641	87132	179.78	+	-	DEL	PASS	87132	N	<DEL>	.	.	.	SVTYPE=DEL;POS=209105529;SVLEN=-102;END=209105631;STRANDS=+-:7;CIPOS=-6,4;CIEND=-5,10;CIPOS95=0,0;CIEND95=0,0;SU=7;PE=0;SR=7;ALG=PROD;AF=5.94e-05;NSAMP=1;MSQ=179.78;AN=16834;AC=1;NS=8438;AC_Hom=0;AC_Het=1;AC_Hemi=0;MAF=5.92557e-05;HWE=1;NFAM=1	.
1	209106398	209106917	1	209169810	209170225	255271	40.84	-	+	DUP	PASS	255271	N	<DUP>	.	.	.	SVTYPE=DUP;POS=209106912;SVLEN=62908;END=209169820;STRANDS=-+:5;IMPRECISE;CIPOS=-514,5;CIEND=-10,405;CIPOS95=-184,0;CIEND95=-2,109;SU=5;PE=5;SR=0;ALG=PROD;AF=5.94e-05;NSAMP=1;MSQ=40.45;AN=16834;AC=1;NS=8438;AC_Hom=0;AC_Het=1;AC_Hemi=0;MAF=5.92557e-05;HWE=1;NFAM=1	.
1	209119119	209119139	1	209119223	209119243	255272	117.55	-	+	BND	LOW	255272_1	N	]1:209119233]N	255272_2	N	N[1:209119130[	SVTYPE=BND;POS=209119130;STRANDS=-+:5;CIPOS=-10,10;CIEND=-10,10;CIPOS95=0,0;CIEND95=0,0;MATEID=255272_2;EVENT=255272;SU=5;PE=0;SR=5;ALG=PROD;AF=5.94e-05;NSAMP=1;MSQ=99.9;AN=16834;AC=1;NS=8438;AC_Hom=0;AC_Het=1;AC_Hemi=0;MAF=5.92557e-05;HWE=1;NFAM=1	SVTYPE=BND;POS=209119233;STRANDS=-+:5;CIPOS=-10,10;CIEND=-10,10;CIPOS95=0,0;CIEND95=0,0;MATEID=255272_1;EVENT=255272;SECONDARY;SU=5;PE=0;SR=5;ALG=PROD;AF=5.94e-05;NSAMP=1;MSQ=99.9;AN=16834;AC=1;NS=8438;AC_Hom=0;AC_Het=1;AC_Hemi=0;MAF=5.92557e-05;HWE=1;NFAM=1
1	209155045	209155046	8	22566149	22566151	9634	33553.1	-	+	BND	LOW	9634_1	N	]8:22566150]N	9634_2	N	N[1:209155047[	SVTYPE=BND;POS=209155047;STRANDS=-+:812;CIPOS=-1,0;CIEND=-1,1;CIPOS95=0,0;CIEND95=0,0;MATEID=9634_2;EVENT=9634;SU=812;PE=16;SR=796;ALG=PROD;AF=0.0442;NSAMP=744;MSQ=44.33;AN=16834;AC=744;NS=8438;AC_Hom=0;AC_Het=749;AC_Hemi=0;MAF=0.0443826;HWE=4.79365e-08;NFAM=658	SVTYPE=BND;POS=22566150;STRANDS=-+:812;CIPOS=-1,1;CIEND=-1,0;CIPOS95=0,0;CIEND95=0,0;MATEID=9634_1;EVENT=9634;SECONDARY;SU=812;PE=16;SR=796;ALG=PROD;AF=0.0442;NSAMP=744;MSQ=44.33;AN=16834;AC=744;NS=8438;AC_Hom=0;AC_Het=749;AC_Hemi=0;MAF=0.0443826;HWE=4.79365e-08;NFAM=658
1	209157826	209157843	3	77041515	77041532	6151	3749.8	-	+	BND	LOW	6151_1	N	]3:77041524]N	6151_2	N	N[1:209157836[	SVTYPE=BND;POS=209157836;STRANDS=-+:4;CIPOS=-9,8;CIEND=-9,8;CIPOS95=0,0;CIEND95=0,0;MATEID=6151_2;EVENT=6151;SU=4;PE=0;SR=4;ALG=PROD;AF=0.00998;NSAMP=168;MSQ=21.25;AN=16834;AC=168;NS=8438;AC_Hom=0;AC_Het=169;AC_Hemi=0;MAF=0.0100142;HWE=1;NFAM=160	SVTYPE=BND;POS=77041524;STRANDS=-+:4;CIPOS=-9,8;CIEND=-9,8;CIPOS95=0,0;CIEND95=0,0;MATEID=6151_1;EVENT=6151;SECONDARY;SU=4;PE=0;SR=4;ALG=PROD;AF=0.00998;NSAMP=168;MSQ=21.25;AN=16834;AC=168;NS=8438;AC_Hom=0;AC_Het=169;AC_Hemi=0;MAF=0.0100142;HWE=1;NFAM=160
1	209174552	209174565	1	209177597	209177636	87133	2313.5	+	-	DEL	PASS	87133	N	<DEL>	.	.	.	SVTYPE=DEL;POS=209174558;SVLEN=-3069;END=209177627;STRANDS=+-:99;CIPOS=-6,7;CIEND=-30,9;CIPOS95=0,0;CIEND95=0,0;SU=99;PE=71;SR=28;ALG=PROD;AF=0.0004158;NSAMP=7;MSQ=330.5;AN=16834;AC=7;NS=8438;AC_Hom=0;AC_Het=7;AC_Hemi=0;MAF=0.00041479;HWE=1;NFAM=7	.
1	209194985	209194999	15	46304757	46304787	2580	53155.5	+	-	BND	LOW	2580_1	N	N[15:46304788[	2580_2	N	]1:209194986]N	SVTYPE=BND;POS=209194986;STRANDS=+-:3208;CIPOS=-1,13;CIEND=-30,0;CIPOS95=0,0;CIEND95=0,0;MATEID=2580_2;EVENT=2580;SU=3208;PE=3183;SR=25;ALG=PROD;AF=0.02287;NSAMP=385;MSQ=138.03;AN=16834;AC=385;NS=8438;AC_Hom=0;AC_Het=385;AC_Hemi=0;MAF=0.0228135;HWE=0.0237038;NFAM=380	SVTYPE=BND;POS=46304788;STRANDS=+-:3208;CIPOS=-30,0;CIEND=-1,13;CIPOS95=0,0;CIEND95=0,0;MATEID=2580_1;EVENT=2580;SECONDARY;SU=3208;PE=3183;SR=25;ALG=PROD;AF=0.02287;NSAMP=385;MSQ=138.03;AN=16834;AC=385;NS=8438;AC_Hom=0;AC_Het=385;AC_Hemi=0;MAF=0.0228135;HWE=0.0237038;NFAM=380
1	209212934	209212985	1	209217329	209217369	87134	1579.35	+	-	DEL	PASS	87134	N	<DEL>	.	.	.	SVTYPE=DEL;POS=209212959;SVLEN=-4390;END=209217349;STRANDS=+-:68;CIPOS=-25,26;CIEND=-20,20;CIPOS95=0,0;CIEND95=0,0;SU=68;PE=40;SR=28;ALG=PROD;AF=0.0001188;NSAMP=2;MSQ=789.67;AN=16834;AC=2;NS=8438;AC_Hom=0;AC_Het=2;AC_Hemi=0;MAF=0.000118511;HWE=1;NFAM=1	.
1	209231986	209231989	1	209235801	209235805	293270	6932.92	-	-	BND	LOW	293270_1	N	[1:209235805[N	293270_2	N	[1:209231989[N	SVTYPE=BND;POS=209231989;STRANDS=--:455;CIPOS=-2,1;CIEND=-3,1;CIPOS95=0,0;CIEND95=0,0;MATEID=293270_2;EVENT=293270;SU=455;PE=242;SR=213;ALG=PROD;AF=0.001663;NSAMP=28;MSQ=247.6;AN=16834;AC=28;NS=8438;AC_Hom=0;AC_Het=28;AC_Hemi=0;MAF=0.00165916;HWE=1;NFAM=27	SVTYPE=BND;POS=209235805;STRANDS=--:455;CIPOS=-3,1;CIEND=-2,1;CIPOS95=0,0;CIEND95=0,0;MATEID=293270_1;EVENT=293270;SECONDARY;SU=455;PE=242;SR=213;ALG=PROD;AF=0.001663;NSAMP=28;MSQ=247.6;AN=16834;AC=28;NS=8438;AC_Hom=0;AC_Het=28;AC_Hemi=0;MAF=0.00165916;HWE=1;NFAM=27
1	209231987	209231990	1	209236095	209236099	293271	6538.32	+	+	BND	LOW	293271_1	N	N]1:209236097]	293271_2	N	N]1:209231989]	SVTYPE=BND;POS=209231989;STRANDS=++:478;CIPOS=-2,1;CIEND=-2,2;CIPOS95=0,0;CIEND95=0,0;MATEID=293271_2;EVENT=293271;SU=478;PE=253;SR=225;ALG=PROD;AF=0.001782;NSAMP=30;MSQ=217.94;AN=16834;AC=30;NS=8438;AC_Hom=0;AC_Het=30;AC_Hemi=0;MAF=0.00177767;HWE=1;NFAM=29	SVTYPE=BND;POS=209236097;STRANDS=++:478;CIPOS=-2,2;CIEND=-2,1;CIPOS95=0,0;CIEND95=0,0;MATEID=293271_1;EVENT=293271;SECONDARY;SU=478;PE=253;SR=225;ALG=PROD;AF=0.001782;NSAMP=30;MSQ=217.94;AN=16834;AC=30;NS=8438;AC_Hom=0;AC_Het=30;AC_Hemi=0;MAF=0.00177767;HWE=1;NFAM=29
1	209251977	209252379	1	209257257	209257559	87135	923.09	+	-	DEL	PASS	87135	N	<DEL>	.	.	.	SVTYPE=DEL;POS=209252027;SVLEN=-5482;END=209257509;STRANDS=+-:42;IMPRECISE;CIPOS=-50,352;CIEND=-252,50;CIPOS95=-50,75;CIEND95=-102,50;SU=42;PE=42;SR=0;ALG=SUM;AF=0.0001782;NSAMP=3;MSQ=307.69;AN=16834;AC=3;NS=8438;AC_Hom=0;AC_Het=3;AC_Hemi=0;MAF=0.000177767;HWE=1;NFAM=3	.
1	209263797	209263806	1	209263846	209263855	87136	185.86	+	-	BND	LOW	87136_1	N	N[1:209263852[	87136_2	N	]1:209263802]N	SVTYPE=BND;POS=209263802;STRANDS=+-:7;CIPOS=-5,4;CIEND=-5,4;CIPOS95=0,0;CIEND95=0,0;MATEID=87136_2;EVENT=87136;SU=7;PE=0;SR=7;ALG=PROD;AF=5.94e-05;NSAMP=1;MSQ=185.79;AN=16834;AC=1;NS=8438;AC_Hom=0;AC_Het=1;AC_Hemi=0;MAF=5.92557e-05;HWE=1;NFAM=1	SVTYPE=BND;POS=209263852;STRANDS=+-:7;CIPOS=-5,4;CIEND=-5,4;CIPOS95=0,0;CIEND95=0,0;MATEID=87136_1;EVENT=87136;SECONDARY;SU=7;PE=0;SR=7;ALG=PROD;AF=5.94e-05;NSAMP=1;MSQ=185.79;AN=16834;AC=1;NS=8438;AC_Hom=0;AC_Het=1;AC_Hemi=0;MAF=5.92557e-05;HWE=1;NFAM=1
1	209293086	209293104	1	209296506	209296516	87137	374.73	+	-	DEL	PASS	87137	N	<DEL>	.	.	.	SVTYPE=DEL;POS=209293094;SVLEN=-3420;END=209296514;STRANDS=+-:13;CIPOS=-8,10;CIEND=-8,2;CIPOS95=0,0;CIEND95=0,0;SU=13;PE=9;SR=4;ALG=PROD;AF=5.94e-05;NSAMP=1;MSQ=374.72;AN=16834;AC=1;NS=8438;AC_Hom=0;AC_Het=1;AC_Hemi=0;MAF=5.92557e-05;HWE=1;NFAM=1	.
1	209300197	209300254	6	18327708	18327765	8239	41375.9	+	+	BND	LOW	8239_1	N	N]6:18327737]	8239_2	N	N]1:209300226]	SVTYPE=BND;POS=209300226;STRANDS=++:8;CIPOS=-29,28;CIEND=-29,28;CIPOS95=0,0;CIEND95=0,0;MATEID=8239_2;EVENT=8239;SU=8;PE=0;SR=8;ALG=PROD;AF=0.07134;NSAMP=1200;MSQ=33.72;AN=16834;AC=1201;NS=8438;AC_Hom=2;AC_Het=1202;AC_Hemi=0;MAF=0.0713439;HWE=1.00707e-18;NFAM=1075	SVTYPE=BND;POS=18327737;STRANDS=++:8;CIPOS=-29,28;CIEND=-29,28;CIPOS95=0,0;CIEND95=0,0;MATEID=8239_1;EVENT=8239;SECONDARY;SU=8;PE=0;SR=8;ALG=PROD;AF=0.07134;NSAMP=1200;MSQ=33.72;AN=16834;AC=1201;NS=8438;AC_Hom=2;AC_Het=1202;AC_Hemi=0;MAF=0.0713439;HWE=1.00707e-18;NFAM=1075
1	209300210	209300227	18	8726484	8726501	3610	34506.7	+	+	BND	LOW	3610_1	N	N]18:8726493]	3610_2	N	N]1:209300219]	SVTYPE=BND;POS=209300219;STRANDS=++:4;CIPOS=-9,8;CIEND=-9,8;CIPOS95=0,0;CIEND95=0,0;MATEID=3610_2;EVENT=3610;SU=4;PE=0;SR=4;ALG=PROD;AF=0.05643;NSAMP=949;MSQ=35.61;AN=16834;AC=950;NS=8438;AC_Hom=2;AC_Het=951;AC_Hemi=0;MAF=0.0564707;HWE=2.49883e-11;NFAM=892	SVTYPE=BND;POS=8726493;STRANDS=++:4;CIPOS=-9,8;CIEND=-9,8;CIPOS95=0,0;CIEND95=0,0;MATEID=3610_1;EVENT=3610;SECONDARY;SU=4;PE=0;SR=4;ALG=PROD;AF=0.05643;NSAMP=949;MSQ=35.61;AN=16834;AC=950;NS=8438;AC_Hom=2;AC_Het=951;AC_Hemi=0;MAF=0.0564707;HWE=2.49883e-11;NFAM=892
1	209303943	209303960	2	13624558	13624575	4280	19185.5	-	-	BND	LOW	4280_1	N	[2:13624568[N	4280_2	N	[1:209303953[N	SVTYPE=BND;POS=209303953;STRANDS=--:60;CIPOS=-9,8;CIEND=-9,8;CIPOS95=0,0;CIEND95=0,0;MATEID=4280_2;EVENT=4280;SU=60;PE=0;SR=60;ALG=PROD;AF=0.04515;NSAMP=760;MSQ=24.25;AN=16834;AC=760;NS=8438;AC_Hom=0;AC_Het=762;AC_Hemi=0;MAF=0.0451529;HWE=3.3282e-08;NFAM=731	SVTYPE=BND;POS=13624568;STRANDS=--:60;CIPOS=-9,8;CIEND=-9,8;CIPOS95=0,0;CIEND95=0,0;MATEID=4280_1;EVENT=4280;SECONDARY;SU=60;PE=0;SR=60;ALG=PROD;AF=0.04515;NSAMP=760;MSQ=24.25;AN=16834;AC=760;NS=8438;AC_Hom=0;AC_Het=762;AC_Hemi=0;MAF=0.0451529;HWE=3.3282e-08;NFAM=731
1	209303943	209303960	5	35548394	35548411	7583	11653.6	-	-	BND	LOW	7583_1	N	[5:35548404[N	7583_2	N	[1:209303953[N	SVTYPE=BND;POS=209303953;STRANDS=--:4;CIPOS=-9,8;CIEND=-9,8;CIPOS95=0,0;CIEND95=0,0;MATEID=7583_2;EVENT=7583;SU=4;PE=0;SR=4;ALG=PROD;AF=0.0316;NSAMP=532;MSQ=20.68;AN=16834;AC=532;NS=8438;AC_Hom=0;AC_Het=533;AC_Hemi=0;MAF=0.0315833;HWE=0.000268704;NFAM=514	SVTYPE=BND;POS=35548404;STRANDS=--:4;CIPOS=-9,8;CIEND=-9,8;CIPOS95=0,0;CIEND95=0,0;MATEID=7583_1;EVENT=7583;SECONDARY;SU=4;PE=0;SR=4;ALG=PROD;AF=0.0316;NSAMP=532;MSQ=20.68;AN=16834;AC=532;NS=8438;AC_Hom=0;AC_Het=533;AC_Hemi=0;MAF=0.0315833;HWE=0.000268704;NFAM=514
1	209303943	209303960	10	77488175	77488192	387	8142.3	-	-	BND	LOW	387_1	N	[10:77488185[N	387_2	N	[1:209303953[N	SVTYPE=BND;POS=209303953;STRANDS=--:75;CIPOS=-9,8;CIEND=-9,8;CIPOS95=0,0;CIEND95=0,0;MATEID=387_2;EVENT=387;SU=75;PE=0;SR=75;ALG=PROD;AF=0.02061;NSAMP=347;MSQ=22.33;AN=16834;AC=347;NS=8438;AC_Hom=0;AC_Het=349;AC_Hemi=0;MAF=0.0206803;HWE=0.0531453;NFAM=341	SVTYPE=BND;POS=77488185;STRANDS=--:75;CIPOS=-9,8;CIEND=-9,8;CIPOS95=0,0;CIEND95=0,0;MATEID=387_1;EVENT=387;SECONDARY;SU=75;PE=0;SR=75;ALG=PROD;AF=0.02061;NSAMP=347;MSQ=22.33;AN=16834;AC=347;NS=8438;AC_Hom=0;AC_Het=349;AC_Hemi=0;MAF=0.0206803;HWE=0.0531453;NFAM=341
1	209303943	209303960	12	130964772	130964789	1669	1400.08	-	+	BND	LOW	1669_1	N	]12:130964781]N	1669_2	N	N[1:209303953[	SVTYPE=BND;POS=209303953;STRANDS=-+:4;CIPOS=-9,8;CIEND=-9,8;CIPOS95=0,0;CIEND95=0,0;MATEID=1669_2;EVENT=1669;SU=4;PE=0;SR=4;ALG=PROD;AF=0.004455;NSAMP=75;MSQ=16.96;AN=16834;AC=75;NS=8438;AC_Hom=0;AC_Het=75;AC_Hemi=0;MAF=0.00444418;HWE=1;NFAM=75	SVTYPE=BND;POS=130964781;STRANDS=-+:4;CIPOS=-9,8;CIEND=-9,8;CIPOS95=0,0;CIEND95=0,0;MATEID=1669_1;EVENT=1669;SECONDARY;SU=4;PE=0;SR=4;ALG=PROD;AF=0.004455;NSAMP=75;MSQ=16.96;AN=16834;AC=75;NS=8438;AC_Hom=0;AC_Het=75;AC_Hemi=0;MAF=0.00444418;HWE=1;NFAM=75
1	209330322	209330327	1	209330374	209330380	87138	4674.31	+	-	BND	LOW	87138_1	N	N[1:209330378[	87138_2	N	]1:209330325]N	SVTYPE=BND;POS=209330325;STRANDS=+-:164;CIPOS=-3,2;CIEND=-3,3;CIPOS95=0,0;CIEND95=0,0;MATEID=87138_2;EVENT=87138;SU=164;PE=0;SR=164;ALG=PROD;AF=0.001663;NSAMP=27;MSQ=173.12;AN=16834;AC=28;NS=8438;AC_Hom=2;AC_Het=26;AC_Hemi=0;MAF=0.00165916;HWE=0.0221854;NFAM=27	SVTYPE=BND;POS=209330378;STRANDS=+-:164;CIPOS=-3,3;CIEND=-3,2;CIPOS95=0,0;CIEND95=0,0;MATEID=87138_1;EVENT=87138;SECONDARY;SU=164;PE=0;SR=164;ALG=PROD;AF=0.001663;NSAMP=27;MSQ=173.12;AN=16834;AC=28;NS=8438;AC_Hom=2;AC_Het=26;AC_Hemi=0;MAF=0.00165916;HWE=0.0221854;NFAM=27
1	209347869	209347880	1	209347981	209347992	87139	1854.57	+	-	BND	LOW	87139_1	N	N[1:209347987[	87139_2	N	]1:209347875]N	SVTYPE=BND;POS=209347875;STRANDS=+-:67;CIPOS=-6,5;CIEND=-5,6;CIPOS95=0,0;CIEND95=0,0;MATEID=87139_2;EVENT=87139;SU=67;PE=1;SR=66;ALG=PROD;AF=0.0009505;NSAMP=16;MSQ=115.9;AN=16834;AC=16;NS=8438;AC_Hom=0;AC_Het=16;AC_Hemi=0;MAF=0.000948092;HWE=1;NFAM=15	SVTYPE=BND;POS=209347987;STRANDS=+-:67;CIPOS=-5,6;CIEND=-6,5;CIPOS95=0,0;CIEND95=0,0;MATEID=87139_1;EVENT=87139;SECONDARY;SU=67;PE=1;SR=66;ALG=PROD;AF=0.0009505;NSAMP=16;MSQ=115.9;AN=16834;AC=16;NS=8438;AC_Hom=0;AC_Het=16;AC_Hemi=0;MAF=0.000948092;HWE=1;NFAM=15
1	209366704	209367189	1	209367661	209367924	87140	1253.75	+	-	BND	LOW	87140_1	N	N[1:209367883[	87140_2	N	]1:209366732]N	SVTYPE=BND;POS=209366732;STRANDS=+-:19;IMPRECISE;CIPOS=-28,457;CIEND=-221,42;CIPOS95=-28,124;CIEND95=-56,42;MATEID=87140_2;EVENT=87140;SU=19;PE=19;SR=0;ALG=PROD;AF=0.001366;NSAMP=23;MSQ=52.65;AN=16834;AC=23;NS=8438;AC_Hom=0;AC_Het=25;AC_Hemi=0;MAF=0.00148139;HWE=1;NFAM=23	SVTYPE=BND;POS=209367883;STRANDS=+-:19;IMPRECISE;CIPOS=-221,42;CIEND=-28,457;CIPOS95=-56,42;CIEND95=-28,124;MATEID=87140_1;EVENT=87140;SECONDARY;SU=19;PE=19;SR=0;ALG=PROD;AF=0.001366;NSAMP=23;MSQ=52.65;AN=16834;AC=23;NS=8438;AC_Hom=0;AC_Het=25;AC_Hemi=0;MAF=0.00148139;HWE=1;NFAM=23
1	209367672	209367727	2	34356951	34357008	4353	8462.42	-	+	BND	LOW	4353_1	N	]2:34356980]N	4353_2	N	N[1:209367702[	SVTYPE=BND;POS=209367702;STRANDS=-+:9;CIPOS=-29,26;CIEND=-29,28;CIPOS95=0,0;CIEND95=0,0;MATEID=4353_2;EVENT=4353;SU=9;PE=1;SR=8;ALG=PROD;AF=0.01402;NSAMP=236;MSQ=35.45;AN=16834;AC=236;NS=8438;AC_Hom=0;AC_Het=236;AC_Hemi=0;MAF=0.0139844;HWE=0.415439;NFAM=235	SVTYPE=BND;POS=34356980;STRANDS=-+:9;CIPOS=-29,28;CIEND=-29,26;CIPOS95=0,0;CIEND95=0,0;MATEID=4353_1;EVENT=4353;SECONDARY;SU=9;PE=1;SR=8;ALG=PROD;AF=0.01402;NSAMP=236;MSQ=35.45;AN=16834;AC=236;NS=8438;AC_Hom=0;AC_Het=236;AC_Hemi=0;MAF=0.0139844;HWE=0.415439;NFAM=235
1	209367675	209367733	15	26872493	26872553	2502	250982.0	-	+	BND	LOW	2502_1	N	]15:26872523]N	2502_2	N	N[1:209367706[	SVTYPE=BND;POS=209367706;STRANDS=-+:4;IMPRECISE;CIPOS=-30,28;CIEND=-30,30;CIPOS95=-1,1;CIEND95=-1,1;MATEID=2502_2;EVENT=2502;SU=4;PE=2;SR=2;ALG=PROD;AF=0.1978;NSAMP=3311;MSQ=75.27;AN=16834;AC=3330;NS=8438;AC_Hom=38;AC_Het=3299;AC_Hemi=0;MAF=0.197736;HWE=0;NFAM=2921	SVTYPE=BND;POS=26872523;STRANDS=-+:4;IMPRECISE;CIPOS=-30,30;CIEND=-30,28;CIPOS95=-1,1;CIEND95=-1,1;MATEID=2502_1;EVENT=2502;SECONDARY;SU=4;PE=2;SR=2;ALG=PROD;AF=0.1978;NSAMP=3311;MSQ=75.27;AN=16834;AC=3330;NS=8438;AC_Hom=38;AC_Het=3299;AC_Hemi=0;MAF=0.197736;HWE=0;NFAM=2921
1	209367695	209367711	10	37207886	37207904	273	174.72	-	+	BND	LOW	273_1	N	]10:37207896]N	273_2	N	N[1:209367706[	SVTYPE=BND;POS=209367706;STRANDS=-+:5;IMPRECISE;CIPOS=-10,6;CIEND=-10,8;CIPOS95=-1,0;CIEND95=0,0;MATEID=273_2;EVENT=273;SU=5;PE=1;SR=4;ALG=PROD;AF=0.000297;NSAMP=5;MSQ=34.33;AN=16834;AC=5;NS=8438;AC_Hom=0;AC_Het=5;AC_Hemi=0;MAF=0.000296279;HWE=1;NFAM=5	SVTYPE=BND;POS=37207896;STRANDS=-+:5;IMPRECISE;CIPOS=-10,8;CIEND=-10,6;CIPOS95=0,0;CIEND95=-1,0;MATEID=273_1;EVENT=273;SECONDARY;SU=5;PE=1;SR=4;ALG=PROD;AF=0.000297;NSAMP=5;MSQ=34.33;AN=16834;AC=5;NS=8438;AC_Hom=0;AC_Het=5;AC_Hemi=0;MAF=0.000296279;HWE=1;NFAM=5
1	209393872	209393881	1	209395274	209395294	87141	584.5	+	-	DEL	PASS	87141	N	<DEL>	.	.	.	SVTYPE=DEL;POS=209393876;SVLEN=-1408;END=209395284;STRANDS=+-:25;CIPOS=-4,5;CIEND=-10,10;CIPOS95=0,0;CIEND95=0,0;SU=25;PE=20;SR=5;ALG=PROD;AF=5.94e-05;NSAMP=1;MSQ=584.5;AN=16834;AC=1;NS=8438;AC_Hom=0;AC_Het=1;AC_Hemi=0;MAF=5.92557e-05;HWE=1;NFAM=1	.
1	209394139	209394566	2	241746422	241746730	5168	264.48	-	+	BND	LOW	5168_1	N	]2:241746472]N	5168_2	N	N[1:209394537[	SVTYPE=BND;POS=209394537;STRANDS=-+:34;IMPRECISE;CIPOS=-397,30;CIEND=-50,258;CIPOS95=-96,30;CIEND95=-16,16;MATEID=5168_2;EVENT=5168;SU=34;PE=34;SR=0;ALG=PROD;AF=0.0004752;NSAMP=8;MSQ=32.31;AN=16834;AC=8;NS=8438;AC_Hom=0;AC_Het=8;AC_Hemi=0;MAF=0.000474046;HWE=1;NFAM=8	SVTYPE=BND;POS=241746472;STRANDS=-+:34;IMPRECISE;CIPOS=-50,258;CIEND=-397,30;CIPOS95=-16,16;CIEND95=-96,30;MATEID=5168_1;EVENT=5168;SECONDARY;SU=34;PE=34;SR=0;ALG=PROD;AF=0.0004752;NSAMP=8;MSQ=32.31;AN=16834;AC=8;NS=8438;AC_Hom=0;AC_Het=8;AC_Hemi=0;MAF=0.000474046;HWE=1;NFAM=8
1	209394360	209394457	12	21071320	21071417	1192	192343.0	-	+	BND	LOW	1192_1	N	]12:21071369]N	1192_2	N	N[1:209394410[	SVTYPE=BND;POS=209394410;STRANDS=-+:8;CIPOS=-49,48;CIEND=-49,48;CIPOS95=0,0;CIEND95=0,0;MATEID=1192_2;EVENT=1192;SU=8;PE=0;SR=8;ALG=PROD;AF=0.2478;NSAMP=4127;MSQ=46.16;AN=16834;AC=4171;NS=8438;AC_Hom=88;AC_Het=4099;AC_Hemi=0;MAF=0.248104;HWE=0;NFAM=3460	SVTYPE=BND;POS=21071369;STRANDS=-+:8;CIPOS=-49,48;CIEND=-49,48;CIPOS95=0,0;CIEND95=0,0;MATEID=1192_1;EVENT=1192;SECONDARY;SU=8;PE=0;SR=8;ALG=PROD;AF=0.2478;NSAMP=4127;MSQ=46.16;AN=16834;AC=4171;NS=8438;AC_Hom=88;AC_Het=4099;AC_Hemi=0;MAF=0.248104;HWE=0;NFAM=3460
1	209394590	209395050	2	241746484	241746626	5169	155.12	+	-	BND	LOW	5169_1	N	N[2:241746577[	5169_2	N	]1:209394618]N	SVTYPE=BND;POS=209394618;STRANDS=+-:30;IMPRECISE;CIPOS=-28,432;CIEND=-92,50;CIPOS95=-28,107;CIEND95=-12,12;MATEID=5169_2;EVENT=5169;SU=30;PE=30;SR=0;ALG=PROD;AF=0.0003564;NSAMP=6;MSQ=25.56;AN=16834;AC=6;NS=8438;AC_Hom=0;AC_Het=6;AC_Hemi=0;MAF=0.000355534;HWE=1;NFAM=6	SVTYPE=BND;POS=241746577;STRANDS=+-:30;IMPRECISE;CIPOS=-92,50;CIEND=-28,432;CIPOS95=-12,12;CIEND95=-28,107;MATEID=5169_1;EVENT=5169;SECONDARY;SU=30;PE=30;SR=0;ALG=PROD;AF=0.0003564;NSAMP=6;MSQ=25.56;AN=16834;AC=6;NS=8438;AC_Hom=0;AC_Het=6;AC_Hemi=0;MAF=0.000355534;HWE=1;NFAM=6
1	209394660	209394677	7	152108095	152108112	9502	309.5	-	+	BND	LOW	9502_1	N	]7:152108104]N	9502_2	N	N[1:209394670[	SVTYPE=BND;POS=209394670;STRANDS=-+:4;CIPOS=-9,8;CIEND=-9,8;CIPOS95=0,0;CIEND95=0,0;MATEID=9502_2;EVENT=9502;SU=4;PE=0;SR=4;ALG=PROD;AF=0.0006534;NSAMP=11;MSQ=27.66;AN=16834;AC=11;NS=8438;AC_Hom=0;AC_Het=11;AC_Hemi=0;MAF=0.000651813;HWE=1;NFAM=11	SVTYPE=BND;POS=152108104;STRANDS=-+:4;CIPOS=-9,8;CIEND=-9,8;CIPOS95=0,0;CIEND95=0,0;MATEID=9502_1;EVENT=9502;SECONDARY;SU=4;PE=0;SR=4;ALG=PROD;AF=0.0006534;NSAMP=11;MSQ=27.66;AN=16834;AC=11;NS=8438;AC_Hom=0;AC_Het=11;AC_Hemi=0;MAF=0.000651813;HWE=1;NFAM=11
1	209434506	209434526	3	185642069	185642089	6552	89.6	-	+	BND	LOW	6552_1	N	]3:185642079]N	6552_2	N	N[1:209434517[	SVTYPE=BND;POS=209434517;STRANDS=-+:6;IMPRECISE;CIPOS=-10,10;CIEND=-10,10;CIPOS95=-1,0;CIEND95=-1,1;MATEID=6552_2;EVENT=6552;SU=6;PE=4;SR=2;ALG=PROD;AF=5.94e-05;NSAMP=1;MSQ=89.6;AN=16834;AC=1;NS=8438;AC_Hom=0;AC_Het=1;AC_Hemi=0;MAF=5.92557e-05;HWE=1;NFAM=1	SVTYPE=BND;POS=185642079;STRANDS=-+:6;IMPRECISE;CIPOS=-10,10;CIEND=-10,10;CIPOS95=-1,1;CIEND95=-1,0;MATEID=6552_1;EVENT=6552;SECONDARY;SU=6;PE=4;SR=2;ALG=PROD;AF=5.94e-05;NSAMP=1;MSQ=89.6;AN=16834;AC=1;NS=8438;AC_Hom=0;AC_Het=1;AC_Hemi=0;MAF=5.92557e-05;HWE=1;NFAM=1
1	209477005	209477021	1	209511536	209511551	293272	320.61	+	+	BND	PASS	293272_1	N	N]1:209511541]	293272_2	N	N]1:209477011]	SVTYPE=BND;POS=209477011;STRANDS=++:18;CIPOS=-6,10;CIEND=-5,10;CIPOS95=0,0;CIEND95=0,0;MATEID=293272_2;EVENT=293272;SU=18;PE=13;SR=5;ALG=PROD;AF=5.94e-05;NSAMP=1;MSQ=320.61;AN=16834;AC=1;NS=8438;AC_Hom=0;AC_Het=1;AC_Hemi=0;MAF=5.92557e-05;HWE=1;NFAM=1	SVTYPE=BND;POS=209511541;STRANDS=++:18;CIPOS=-5,10;CIEND=-6,10;CIPOS95=0,0;CIEND95=0,0;MATEID=293272_1;EVENT=293272;SECONDARY;SU=18;PE=13;SR=5;ALG=PROD;AF=5.94e-05;NSAMP=1;MSQ=320.61;AN=16834;AC=1;NS=8438;AC_Hom=0;AC_Het=1;AC_Hemi=0;MAF=5.92557e-05;HWE=1;NFAM=1
1	209482693	209482713	1	209488800	209488820	293273	134.69	-	-	BND	LOW	293273_1	N	[1:209488811[N	293273_2	N	[1:209482704[N	SVTYPE=BND;POS=209482704;STRANDS=--:11;CIPOS=-10,10;CIEND=-10,10;CIPOS95=0,0;CIEND95=0,0;MATEID=293273_2;EVENT=293273;SU=11;PE=7;SR=4;ALG=PROD;AF=5.94e-05;NSAMP=1;MSQ=134.69;AN=16834;AC=1;NS=8438;AC_Hom=0;AC_Het=1;AC_Hemi=0;MAF=5.92557e-05;HWE=1;NFAM=1	SVTYPE=BND;POS=209488811;STRANDS=--:11;CIPOS=-10,10;CIEND=-10,10;CIPOS95=0,0;CIEND95=0,0;MATEID=293273_1;EVENT=293273;SECONDARY;SU=11;PE=7;SR=4;ALG=PROD;AF=5.94e-05;NSAMP=1;MSQ=134.69;AN=16834;AC=1;NS=8438;AC_Hom=0;AC_Het=1;AC_Hemi=0;MAF=5.92557e-05;HWE=1;NFAM=1
1	209491177	209491186	19	3094401	3094409	3851	1676.5	-	-	BND	LOW	3851_1	N	[19:3094407[N	3851_2	N	[1:209491184[N	SVTYPE=BND;POS=209491184;STRANDS=--:147;CIPOS=-6,3;CIEND=-5,3;CIPOS95=0,0;CIEND95=0,0;MATEID=3851_2;EVENT=3851;SU=147;PE=91;SR=56;ALG=PROD;AF=0.0004158;NSAMP=7;MSQ=239.5;AN=16834;AC=7;NS=8438;AC_Hom=0;AC_Het=7;AC_Hemi=0;MAF=0.00041479;HWE=1;NFAM=5	SVTYPE=BND;POS=3094407;STRANDS=--:147;CIPOS=-5,3;CIEND=-6,3;CIPOS95=0,0;CIEND95=0,0;MATEID=3851_1;EVENT=3851;SECONDARY;SU=147;PE=91;SR=56;ALG=PROD;AF=0.0004158;NSAMP=7;MSQ=239.5;AN=16834;AC=7;NS=8438;AC_Hom=0;AC_Het=7;AC_Hemi=0;MAF=0.00041479;HWE=1;NFAM=5
1	209491187	209491474	19	3123989	3124248	3852	1314.21	+	+	BND	LOW	3852_1	N	N]19:3123997]	3852_2	N	N]1:209491197]	SVTYPE=BND;POS=209491197;STRANDS=++:86;IMPRECISE;CIPOS=-10,277;CIEND=-8,251;CIPOS95=-10,19;CIEND95=-8,26;MATEID=3852_2;EVENT=3852;SU=86;PE=86;SR=0;ALG=PROD;AF=0.0003564;NSAMP=6;MSQ=219.01;AN=16834;AC=6;NS=8438;AC_Hom=0;AC_Het=6;AC_Hemi=0;MAF=0.000355534;HWE=1;NFAM=5	SVTYPE=BND;POS=3123997;STRANDS=++:86;IMPRECISE;CIPOS=-8,251;CIEND=-10,277;CIPOS95=-8,26;CIEND95=-10,19;MATEID=3852_1;EVENT=3852;SECONDARY;SU=86;PE=86;SR=0;ALG=PROD;AF=0.0003564;NSAMP=6;MSQ=219.01;AN=16834;AC=6;NS=8438;AC_Hom=0;AC_Het=6;AC_Hemi=0;MAF=0.000355534;HWE=1;NFAM=5
1	209535736	209535753	16	70794905	70794920	3124	55.31	-	+	BND	LOW	3124_1	N	]16:70794912]N	3124_2	N	N[1:209535746[	SVTYPE=BND;POS=209535746;STRANDS=-+:4;IMPRECISE;CIPOS=-9,8;CIEND=-7,8;CIPOS95=0,0;CIEND95=-1,3;MATEID=3124_2;EVENT=3124;SU=4;PE=0;SR=4;ALG=PROD;AF=0.0001782;NSAMP=3;MSQ=17.31;AN=16834;AC=3;NS=8438;AC_Hom=0;AC_Het=3;AC_Hemi=0;MAF=0.000177767;HWE=1;NFAM=3	SVTYPE=BND;POS=70794912;STRANDS=-+:4;IMPRECISE;CIPOS=-7,8;CIEND=-9,8;CIPOS95=-1,3;CIEND95=0,0;MATEID=3124_1;EVENT=3124;SECONDARY;SU=4;PE=0;SR=4;ALG=PROD;AF=0.0001782;NSAMP=3;MSQ=17.31;AN=16834;AC=3;NS=8438;AC_Hom=0;AC_Het=3;AC_Hemi=0;MAF=0.000177767;HWE=1;NFAM=3
1	209539796	209539813	1	209540494	209540503	87142	2056.08	+	-	DEL	PASS	87142	N	<DEL>	.	.	.	SVTYPE=DEL;POS=209539803;SVLEN=-697;END=209540500;STRANDS=+-:90;CIPOS=-7,10;CIEND=-6,3;CIPOS95=0,0;CIEND95=0,0;SU=90;PE=44;SR=46;ALG=PROD;AF=0.0002376;NSAMP=4;MSQ=514.02;AN=16834;AC=4;NS=8438;AC_Hom=0;AC_Het=4;AC_Hemi=0;MAF=0.000237023;HWE=1;NFAM=1	.
1	209598508	209598528	1	209598627	209598647	87144	186.41	+	-	BND	LOW	87144_1	N	N[1:209598638[	87144_2	N	]1:209598518]N	SVTYPE=BND;POS=209598518;STRANDS=+-:5;CIPOS=-10,10;CIEND=-10,10;CIPOS95=0,0;CIEND95=0,0;MATEID=87144_2;EVENT=87144;SU=5;PE=0;SR=5;ALG=PROD;AF=0.0001188;NSAMP=2;MSQ=93.1;AN=16834;AC=2;NS=8438;AC_Hom=0;AC_Het=2;AC_Hemi=0;MAF=0.000118511;HWE=1;NFAM=2	SVTYPE=BND;POS=209598638;STRANDS=+-:5;CIPOS=-10,10;CIEND=-10,10;CIPOS95=0,0;CIEND95=0,0;MATEID=87144_1;EVENT=87144;SECONDARY;SU=5;PE=0;SR=5;ALG=PROD;AF=0.0001188;NSAMP=2;MSQ=93.1;AN=16834;AC=2;NS=8438;AC_Hom=0;AC_Het=2;AC_Hemi=0;MAF=0.000118511;HWE=1;NFAM=2
1	209609808	209609828	1	209609916	209609936	87145	101.77	+	-	BND	LOW	87145_1	N	N[1:209609927[	87145_2	N	]1:209609818]N	SVTYPE=BND;POS=209609818;STRANDS=+-:5;CIPOS=-10,10;CIEND=-10,10;CIPOS95=0,0;CIEND95=0,0;MATEID=87145_2;EVENT=87145;SU=5;PE=0;SR=5;ALG=PROD;AF=5.94e-05;NSAMP=1;MSQ=101.76;AN=16834;AC=1;NS=8438;AC_Hom=0;AC_Het=1;AC_Hemi=0;MAF=5.92557e-05;HWE=1;NFAM=1	SVTYPE=BND;POS=209609927;STRANDS=+-:5;CIPOS=-10,10;CIEND=-10,10;CIPOS95=0,0;CIEND95=0,0;MATEID=87145_1;EVENT=87145;SECONDARY;SU=5;PE=0;SR=5;ALG=PROD;AF=5.94e-05;NSAMP=1;MSQ=101.76;AN=16834;AC=1;NS=8438;AC_Hom=0;AC_Het=1;AC_Hemi=0;MAF=5.92557e-05;HWE=1;NFAM=1
1	209622149	209622559	1	209627305	209627876	255273	49.15	-	+	BND	LOW	255273_1	N	]1:209627315]N	255273_2	N	N[1:209622550[	SVTYPE=BND;POS=209622550;STRANDS=-+:5;IMPRECISE;CIPOS=-400,10;CIEND=-10,561;CIPOS95=-185,1;CIEND95=-1,180;MATEID=255273_2;EVENT=255273;SU=5;PE=5;SR=0;ALG=PROD;AF=5.94e-05;NSAMP=1;MSQ=48.71;AN=16834;AC=1;NS=8438;AC_Hom=0;AC_Het=1;AC_Hemi=0;MAF=5.92557e-05;HWE=1;NFAM=1	SVTYPE=BND;POS=209627315;STRANDS=-+:5;IMPRECISE;CIPOS=-10,561;CIEND=-400,10;CIPOS95=-1,180;CIEND95=-185,1;MATEID=255273_1;EVENT=255273;SECONDARY;SU=5;PE=5;SR=0;ALG=PROD;AF=5.94e-05;NSAMP=1;MSQ=48.71;AN=16834;AC=1;NS=8438;AC_Hom=0;AC_Het=1;AC_Hemi=0;MAF=5.92557e-05;HWE=1;NFAM=1
1	209622252	209622528	1	209626841	209627019	87146	4542.37	+	-	DEL	PASS	87146	N	<DEL>	.	.	.	SVTYPE=DEL;POS=209622282;SVLEN=-4714;END=209626996;STRANDS=+-:302;IMPRECISE;CIPOS=-30,246;CIEND=-155,23;CIPOS95=-4,4;CIEND95=-4,4;SU=302;PE=302;SR=0;ALG=PROD;AF=0.002911;NSAMP=49;MSQ=89.21;AN=16834;AC=49;NS=8438;AC_Hom=0;AC_Het=50;AC_Hemi=0;MAF=0.00296279;HWE=1;NFAM=48	.
1	209626690	209627246	1	213087003	213087534	87148	60159.9	+	-	BND	LOW	87148_1	N	N[1:213087485[	87148_2	N	]1:209626740]N	SVTYPE=BND;POS=209626740;STRANDS=+-:4;IMPRECISE;CIPOS=-50,506;CIEND=-481,50;CIPOS95=-50,183;CIEND95=-182,50;MATEID=87148_2;EVENT=87148;SU=4;PE=4;SR=0;ALG=PROD;AF=0.08156;NSAMP=1373;MSQ=43.09;AN=16834;AC=1373;NS=8438;AC_Hom=0;AC_Het=1378;AC_Hemi=0;MAF=0.0816544;HWE=4.70897e-27;NFAM=1252	SVTYPE=BND;POS=213087485;STRANDS=+-:4;IMPRECISE;CIPOS=-481,50;CIEND=-50,506;CIPOS95=-182,50;CIEND95=-50,183;MATEID=87148_1;EVENT=87148;SECONDARY;SU=4;PE=4;SR=0;ALG=PROD;AF=0.08156;NSAMP=1373;MSQ=43.09;AN=16834;AC=1373;NS=8438;AC_Hom=0;AC_Het=1378;AC_Hemi=0;MAF=0.0816544;HWE=4.70897e-27;NFAM=1252
1	209626905	209627016	1	213087726	213087799	255274	41592.9	-	+	BND	LOW	255274_1	N	]1:213087736]N	255274_2	N	N[1:209627013[	SVTYPE=BND;POS=209627013;STRANDS=-+:3862;IMPRECISE;CIPOS=-107,4;CIEND=-10,63;CIPOS95=-4,4;CIEND95=-1,1;MATEID=255274_2;EVENT=255274;SU=3862;PE=3862;SR=0;ALG=PROD;AF=0.1086;NSAMP=1812;MSQ=22.22;AN=16834;AC=1829;NS=8438;AC_Hom=34;AC_Het=1800;AC_Hemi=0;MAF=0.108675;HWE=5.59186e-28;NFAM=1534	SVTYPE=BND;POS=213087736;STRANDS=-+:3862;IMPRECISE;CIPOS=-10,63;CIEND=-107,4;CIPOS95=-1,1;CIEND95=-4,4;MATEID=255274_1;EVENT=255274;SECONDARY;SU=3862;PE=3862;SR=0;ALG=PROD;AF=0.1086;NSAMP=1812;MSQ=22.22;AN=16834;AC=1829;NS=8438;AC_Hom=34;AC_Het=1800;AC_Hemi=0;MAF=0.108675;HWE=5.59186e-28;NFAM=1534
1	209627187	209627455	1	213087810	213087919	87147	113689.0	+	-	BND	LOW	87147_1	N	N[1:213087888[	87147_2	N	]1:209627219]N	SVTYPE=BND;POS=209627219;STRANDS=+-:8713;IMPRECISE;CIPOS=-32,236;CIEND=-77,32;CIPOS95=-19,19;CIEND95=-3,3;MATEID=87147_2;EVENT=87147;SU=8713;PE=8713;SR=0;ALG=PROD;AF=0.1262;NSAMP=2125;MSQ=52.99;AN=16834;AC=2125;NS=8438;AC_Hom=0;AC_Het=2133;AC_Hemi=0;MAF=0.126393;HWE=0;NFAM=1885	SVTYPE=BND;POS=213087888;STRANDS=+-:8713;IMPRECISE;CIPOS=-77,32;CIEND=-32,236;CIPOS95=-3,3;CIEND95=-19,19;MATEID=87147_1;EVENT=87147;SECONDARY;SU=8713;PE=8713;SR=0;ALG=PROD;AF=0.1262;NSAMP=2125;MSQ=52.99;AN=16834;AC=2125;NS=8438;AC_Hom=0;AC_Het=2133;AC_Hemi=0;MAF=0.126393;HWE=0;NFAM=1885
1	209634197	209634214	16	76218349	76218366	3148	43529.9	-	-	BND	LOW	3148_1	N	[16:76218359[N	3148_2	N	[1:209634207[N	SVTYPE=BND;POS=209634207;STRANDS=--:26;CIPOS=-9,8;CIEND=-9,8;CIPOS95=0,0;CIEND95=0,0;MATEID=3148_2;EVENT=3148;SU=26;PE=0;SR=26;ALG=PROD;AF=0.0916;NSAMP=1447;MSQ=29.5;AN=16834;AC=1542;NS=8438;AC_Hom=190;AC_Het=1355;AC_Hemi=0;MAF=0.0915501;HWE=0.00205625;NFAM=1393	SVTYPE=BND;POS=76218359;STRANDS=--:26;CIPOS=-9,8;CIEND=-9,8;CIPOS95=0,0;CIEND95=0,0;MATEID=3148_1;EVENT=3148;SECONDARY;SU=26;PE=0;SR=26;ALG=PROD;AF=0.0916;NSAMP=1447;MSQ=29.5;AN=16834;AC=1542;NS=8438;AC_Hom=190;AC_Het=1355;AC_Hemi=0;MAF=0.0915501;HWE=0.00205625;NFAM=1393
1	209662413	209662512	6	109446002	109446087	8641	706.21	-	+	BND	LOW	8641_1	N	]6:109446045]N	8641_2	N	N[1:209662463[	SVTYPE=BND;POS=209662463;STRANDS=-+:56;CIPOS=-49,50;CIEND=-43,42;CIPOS95=0,0;CIEND95=0,0;MATEID=8641_2;EVENT=8641;SU=56;PE=29;SR=27;ALG=PROD;AF=0.0001782;NSAMP=3;MSQ=235.4;AN=16834;AC=3;NS=8438;AC_Hom=0;AC_Het=3;AC_Hemi=0;MAF=0.000177767;HWE=1;NFAM=3	SVTYPE=BND;POS=109446045;STRANDS=-+:56;CIPOS=-43,42;CIEND=-49,50;CIPOS95=0,0;CIEND95=0,0;MATEID=8641_1;EVENT=8641;SECONDARY;SU=56;PE=29;SR=27;ALG=PROD;AF=0.0001782;NSAMP=3;MSQ=235.4;AN=16834;AC=3;NS=8438;AC_Hom=0;AC_Het=3;AC_Hemi=0;MAF=0.000177767;HWE=1;NFAM=3
1	209662682	209662769	6	109445999	109446097	8642	680.05	+	-	BND	LOW	8642_1	N	N[6:109446050[	8642_2	N	]1:209662726]N	SVTYPE=BND;POS=209662726;STRANDS=+-:70;CIPOS=-44,43;CIEND=-50,48;CIPOS95=0,0;CIEND95=0,0;MATEID=8642_2;EVENT=8642;SU=70;PE=39;SR=31;ALG=PROD;AF=0.0001782;NSAMP=3;MSQ=226.68;AN=16834;AC=3;NS=8438;AC_Hom=0;AC_Het=3;AC_Hemi=0;MAF=0.000177767;HWE=1;NFAM=3	SVTYPE=BND;POS=109446050;STRANDS=+-:70;CIPOS=-50,48;CIEND=-44,43;CIPOS95=0,0;CIEND95=0,0;MATEID=8642_1;EVENT=8642;SECONDARY;SU=70;PE=39;SR=31;ALG=PROD;AF=0.0001782;NSAMP=3;MSQ=226.68;AN=16834;AC=3;NS=8438;AC_Hom=0;AC_Het=3;AC_Hemi=0;MAF=0.000177767;HWE=1;NFAM=3
1	209718737	209718746	1	209721747	209721767	87149	296.7	+	-	DEL	PASS	87149	N	<DEL>	.	.	.	SVTYPE=DEL;POS=209718742;SVLEN=-3015;END=209721757;STRANDS=+-:14;IMPRECISE;CIPOS=-5,4;CIEND=-10,10;CIPOS95=-1,0;CIEND95=0,0;SU=14;PE=9;SR=5;ALG=PROD;AF=5.94e-05;NSAMP=1;MSQ=296.7;AN=16834;AC=1;NS=8438;AC_Hom=0;AC_Het=1;AC_Hemi=0;MAF=5.92557e-05;HWE=1;NFAM=1	.
1	209737925	209737942	9	7492987	7493004	10139	2893.12	-	+	BND	LOW	10139_1	N	]9:7492996]N	10139_2	N	N[1:209737935[	SVTYPE=BND;POS=209737935;STRANDS=-+:38;CIPOS=-9,8;CIEND=-9,8;CIPOS95=0,0;CIEND95=0,0;MATEID=10139_2;EVENT=10139;SU=38;PE=0;SR=38;ALG=PROD;AF=0.006594;NSAMP=111;MSQ=25.17;AN=16834;AC=111;NS=8438;AC_Hom=0;AC_Het=111;AC_Hemi=0;MAF=0.00657739;HWE=1;NFAM=111	SVTYPE=BND;POS=7492996;STRANDS=-+:38;CIPOS=-9,8;CIEND=-9,8;CIPOS95=0,0;CIEND95=0,0;MATEID=10139_1;EVENT=10139;SECONDARY;SU=38;PE=0;SR=38;ALG=PROD;AF=0.006594;NSAMP=111;MSQ=25.17;AN=16834;AC=111;NS=8438;AC_Hom=0;AC_Het=111;AC_Hemi=0;MAF=0.00657739;HWE=1;NFAM=111
1	209741843	209741860	9	74329285	74329302	10310	9.74	-	+	BND	LOW	10310_1	N	]9:74329294]N	10310_2	N	N[1:209741853[	SVTYPE=BND;POS=209741853;STRANDS=-+:4;CIPOS=-9,8;CIEND=-9,8;CIPOS95=0,0;CIEND95=0,0;MATEID=10310_2;EVENT=10310;SU=4;PE=0;SR=4;ALG=PROD;AF=5.94e-05;NSAMP=1;MSQ=9.36;AN=16834;AC=1;NS=8438;AC_Hom=0;AC_Het=1;AC_Hemi=0;MAF=5.92557e-05;HWE=1;NFAM=1	SVTYPE=BND;POS=74329294;STRANDS=-+:4;CIPOS=-9,8;CIEND=-9,8;CIPOS95=0,0;CIEND95=0,0;MATEID=10310_1;EVENT=10310;SECONDARY;SU=4;PE=0;SR=4;ALG=PROD;AF=5.94e-05;NSAMP=1;MSQ=9.36;AN=16834;AC=1;NS=8438;AC_Hom=0;AC_Het=1;AC_Hemi=0;MAF=5.92557e-05;HWE=1;NFAM=1
1	209759543	209759583	1	209761249	209761268	87150	32271.9	+	-	BND	PASS	87150_1	N	N[1:209761259[	87150_2	N	]1:209759564]N	SVTYPE=BND;POS=209759564;STRANDS=+-:1447;CIPOS=-21,19;CIEND=-9,10;CIPOS95=0,0;CIEND95=0,0;MATEID=87150_2;EVENT=87150;SU=1447;PE=825;SR=622;ALG=PROD;AF=0.004277;NSAMP=72;MSQ=448.22;AN=16834;AC=72;NS=8438;AC_Hom=0;AC_Het=72;AC_Hemi=0;MAF=0.00426641;HWE=1;NFAM=70	SVTYPE=BND;POS=209761259;STRANDS=+-:1447;CIPOS=-9,10;CIEND=-21,19;CIPOS95=0,0;CIEND95=0,0;MATEID=87150_1;EVENT=87150;SECONDARY;SU=1447;PE=825;SR=622;ALG=PROD;AF=0.004277;NSAMP=72;MSQ=448.22;AN=16834;AC=72;NS=8438;AC_Hom=0;AC_Het=72;AC_Hemi=0;MAF=0.00426641;HWE=1;NFAM=70
1	209785582	209785599	1	209785635	209785652	87151	113.87	+	-	BND	LOW	87151_1	N	N[1:209785645[	87151_2	N	]1:209785591]N	SVTYPE=BND;POS=209785591;STRANDS=+-:4;CIPOS=-9,8;CIEND=-9,8;CIPOS95=0,0;CIEND95=0,0;MATEID=87151_2;EVENT=87151;SU=4;PE=0;SR=4;ALG=PROD;AF=5.94e-05;NSAMP=1;MSQ=113.84;AN=16834;AC=1;NS=8438;AC_Hom=0;AC_Het=1;AC_Hemi=0;MAF=5.92557e-05;HWE=1;NFAM=1	SVTYPE=BND;POS=209785645;STRANDS=+-:4;CIPOS=-9,8;CIEND=-9,8;CIPOS95=0,0;CIEND95=0,0;MATEID=87151_1;EVENT=87151;SECONDARY;SU=4;PE=0;SR=4;ALG=PROD;AF=5.94e-05;NSAMP=1;MSQ=113.84;AN=16834;AC=1;NS=8438;AC_Hom=0;AC_Het=1;AC_Hemi=0;MAF=5.92557e-05;HWE=1;NFAM=1
1	209844849	209844849	1	209844909	209844909	87152	661848.0	+	-	BND	LOW	87152_1	N	N[1:209844910[	87152_2	N	]1:209844849]N	SVTYPE=BND;POS=209844849;STRANDS=+-:22611;CIPOS=0,0;CIEND=0,0;CIPOS95=0,0;CIEND95=0,0;MATEID=87152_2;EVENT=87152;SU=22611;PE=39;SR=22572;ALG=PROD;AF=0.18;NSAMP=2762;MSQ=238.16;AN=16834;AC=3030;NS=8438;AC_Hom=542;AC_Het=2500;AC_Hemi=0;MAF=0.180256;HWE=0.853855;NFAM=2454	SVTYPE=BND;POS=209844910;STRANDS=+-:22611;CIPOS=0,0;CIEND=0,0;CIPOS95=0,0;CIEND95=0,0;MATEID=87152_1;EVENT=87152;SECONDARY;SU=22611;PE=39;SR=22572;ALG=PROD;AF=0.18;NSAMP=2762;MSQ=238.16;AN=16834;AC=3030;NS=8438;AC_Hom=542;AC_Het=2500;AC_Hemi=0;MAF=0.180256;HWE=0.853855;NFAM=2454
1	209871200	209871257	9	92100674	92100731	10387	8623.16	-	-	BND	LOW	10387_1	N	[9:92100704[N	10387_2	N	[1:209871230[N	SVTYPE=BND;POS=209871230;STRANDS=--:8;CIPOS=-29,28;CIEND=-29,28;CIPOS95=0,0;CIEND95=0,0;MATEID=10387_2;EVENT=10387;SU=8;PE=0;SR=8;ALG=PROD;AF=0.02786;NSAMP=469;MSQ=16.91;AN=16834;AC=469;NS=8438;AC_Hom=0;AC_Het=470;AC_Hemi=0;MAF=0.0278502;HWE=0.00203865;NFAM=441	SVTYPE=BND;POS=92100704;STRANDS=--:8;CIPOS=-29,28;CIEND=-29,28;CIPOS95=0,0;CIEND95=0,0;MATEID=10387_1;EVENT=10387;SECONDARY;SU=8;PE=0;SR=8;ALG=PROD;AF=0.02786;NSAMP=469;MSQ=16.91;AN=16834;AC=469;NS=8438;AC_Hom=0;AC_Het=470;AC_Hemi=0;MAF=0.0278502;HWE=0.00203865;NFAM=441
1	209891519	209891564	17	28483216	28483268	3417	18601.1	-	-	BND	LOW	3417_1	N	[17:28483265[N	3417_2	N	[1:209891560[N	SVTYPE=BND;POS=209891560;STRANDS=--:1328;IMPRECISE;CIPOS=-40,5;CIEND=-48,4;CIPOS95=0,0;CIEND95=-1,1;MATEID=3417_2;EVENT=3417;SU=1328;PE=1326;SR=2;ALG=PROD;AF=0.03255;NSAMP=548;MSQ=32.99;AN=16834;AC=548;NS=8438;AC_Hom=0;AC_Het=550;AC_Hemi=0;MAF=0.0325907;HWE=0.000181445;NFAM=533	SVTYPE=BND;POS=28483265;STRANDS=--:1328;IMPRECISE;CIPOS=-48,4;CIEND=-40,5;CIPOS95=-1,1;CIEND95=0,0;MATEID=3417_1;EVENT=3417;SECONDARY;SU=1328;PE=1326;SR=2;ALG=PROD;AF=0.03255;NSAMP=548;MSQ=32.99;AN=16834;AC=548;NS=8438;AC_Hom=0;AC_Het=550;AC_Hemi=0;MAF=0.0325907;HWE=0.000181445;NFAM=533
1	209911140	209911200	1	209938594	209938671	255275	436.58	-	+	DUP	PASS	255275	N	<DUP>	.	.	.	SVTYPE=DUP;POS=209911190;SVLEN=27434;END=209938624;STRANDS=-+:27;IMPRECISE;CIPOS=-50,10;CIEND=-30,47;CIPOS95=-3,3;CIEND95=-3,3;SU=27;PE=26;SR=1;ALG=PROD;AF=0.000594;NSAMP=10;MSQ=36.49;AN=16834;AC=10;NS=8438;AC_Hom=0;AC_Het=10;AC_Hemi=0;MAF=0.000592557;HWE=1;NFAM=10	.
1	209935007	209935007	1	209936075	209936075	255276	1.67884e+06	-	+	DUP	PASS	255276	N	<DUP>	.	.	.	SVTYPE=DUP;POS=209935007;SVLEN=1068;END=209936075;STRANDS=-+:119986;CIPOS=0,0;CIEND=0,0;CIPOS95=0,0;CIEND95=0,0;SU=119986;PE=73909;SR=46077;ALG=PROD;AF=0.5317;NSAMP=5503;MSQ=304.73;AN=16834;AC=8951;NS=8438;AC_Hom=6908;AC_Het=2056;AC_Hemi=0;MAF=0.468831;HWE=0;NFAM=5030	.
1	209935338	209935338	1	209936075	209936075	87154	3.2568e+06	+	-	BND	PASS	87154_1	N	N[1:209936076[	87154_2	N	]1:209935338]N	SVTYPE=BND;POS=209935338;STRANDS=+-:144909;CIPOS=0,0;CIEND=0,0;CIPOS95=0,0;CIEND95=0,0;MATEID=87154_2;EVENT=87154;SU=144909;PE=78811;SR=66098;ALG=PROD;AF=0.3265;NSAMP=5491;MSQ=592.49;AN=16834;AC=5496;NS=8438;AC_Hom=10;AC_Het=5493;AC_Hemi=0;MAF=0.326084;HWE=0;NFAM=5018	SVTYPE=BND;POS=209936076;STRANDS=+-:144909;CIPOS=0,0;CIEND=0,0;CIPOS95=0,0;CIEND95=0,0;MATEID=87154_1;EVENT=87154;SECONDARY;SU=144909;PE=78811;SR=66098;ALG=PROD;AF=0.3265;NSAMP=5491;MSQ=592.49;AN=16834;AC=5496;NS=8438;AC_Hom=10;AC_Het=5493;AC_Hemi=0;MAF=0.326084;HWE=0;NFAM=5018
1	209938565	209938582	3	24685921	24685938	5917	785.92	+	+	BND	LOW	5917_1	N	N]3:24685930]	5917_2	N	N]1:209938574]	SVTYPE=BND;POS=209938574;STRANDS=++:4;CIPOS=-9,8;CIEND=-9,8;CIPOS95=0,0;CIEND95=0,0;MATEID=5917_2;EVENT=5917;SU=4;PE=0;SR=4;ALG=PROD;AF=0.001901;NSAMP=32;MSQ=22.99;AN=16834;AC=32;NS=8438;AC_Hom=0;AC_Het=32;AC_Hemi=0;MAF=0.00189618;HWE=1;NFAM=30	SVTYPE=BND;POS=24685930;STRANDS=++:4;CIPOS=-9,8;CIEND=-9,8;CIPOS95=0,0;CIEND95=0,0;MATEID=5917_1;EVENT=5917;SECONDARY;SU=4;PE=0;SR=4;ALG=PROD;AF=0.001901;NSAMP=32;MSQ=22.99;AN=16834;AC=32;NS=8438;AC_Hom=0;AC_Het=32;AC_Hemi=0;MAF=0.00189618;HWE=1;NFAM=30
1	209938589	209938606	3	156990041	156990057	6443	2186.4	+	+	BND	LOW	6443_1	N	N]3:156990050]	6443_2	N	N]1:209938598]	SVTYPE=BND;POS=209938598;STRANDS=++:49;CIPOS=-9,8;CIEND=-9,7;CIPOS95=0,0;CIEND95=0,0;MATEID=6443_2;EVENT=6443;SU=49;PE=0;SR=49;ALG=PROD;AF=0.00594;NSAMP=96;MSQ=21.86;AN=16834;AC=100;NS=8438;AC_Hom=8;AC_Het=92;AC_Hemi=0;MAF=0.00592557;HWE=0.000197695;NFAM=92	SVTYPE=BND;POS=156990050;STRANDS=++:49;CIPOS=-9,7;CIEND=-9,8;CIPOS95=0,0;CIEND95=0,0;MATEID=6443_1;EVENT=6443;SECONDARY;SU=49;PE=0;SR=49;ALG=PROD;AF=0.00594;NSAMP=96;MSQ=21.86;AN=16834;AC=100;NS=8438;AC_Hom=8;AC_Het=92;AC_Hemi=0;MAF=0.00592557;HWE=0.000197695;NFAM=92
1	209943785	209944023	1	209944366	209944512	87155	609.16	+	-	BND	LOW	87155_1	N	N[1:209944503[	87155_2	N	]1:209943795]N	SVTYPE=BND;POS=209943795;STRANDS=+-:17;IMPRECISE;CIPOS=-10,228;CIEND=-136,10;CIPOS95=-3,37;CIEND95=-49,2;MATEID=87155_2;EVENT=87155;SU=17;PE=17;SR=0;ALG=PROD;AF=0.001247;NSAMP=21;MSQ=25.13;AN=16834;AC=21;NS=8438;AC_Hom=0;AC_Het=21;AC_Hemi=0;MAF=0.00124437;HWE=1;NFAM=21	SVTYPE=BND;POS=209944503;STRANDS=+-:17;IMPRECISE;CIPOS=-136,10;CIEND=-10,228;CIPOS95=-49,2;CIEND95=-3,37;MATEID=87155_1;EVENT=87155;SECONDARY;SU=17;PE=17;SR=0;ALG=PROD;AF=0.001247;NSAMP=21;MSQ=25.13;AN=16834;AC=21;NS=8438;AC_Hom=0;AC_Het=21;AC_Hemi=0;MAF=0.00124437;HWE=1;NFAM=21
1	209976950	209976961	1	209977087	209977098	87156	167.83	+	-	DEL	PASS	87156	N	<DEL>	.	.	.	SVTYPE=DEL;POS=209976956;SVLEN=-137;END=209977093;STRANDS=+-:6;CIPOS=-6,5;CIEND=-6,5;CIPOS95=0,0;CIEND95=0,0;SU=6;PE=0;SR=6;ALG=PROD;AF=5.94e-05;NSAMP=1;MSQ=167.82;AN=16834;AC=1;NS=8438;AC_Hom=0;AC_Het=1;AC_Hemi=0;MAF=5.92557e-05;HWE=1;NFAM=1	.
1	209990142	209990159	1	218816915	218816932	255277	100467.0	-	+	BND	LOW	255277_1	N	]1:218816924]N	255277_2	N	N[1:209990152[	SVTYPE=BND;POS=209990152;STRANDS=-+:24;CIPOS=-9,8;CIEND=-9,8;CIPOS95=0,0;CIEND95=0,0;MATEID=255277_2;EVENT=255277;SU=24;PE=0;SR=24;ALG=PROD;AF=0.3126;NSAMP=5193;MSQ=18.8;AN=16834;AC=5262;NS=8438;AC_Hom=138;AC_Het=5139;AC_Hemi=0;MAF=0.312693;HWE=0;NFAM=4544	SVTYPE=BND;POS=218816924;STRANDS=-+:24;CIPOS=-9,8;CIEND=-9,8;CIPOS95=0,0;CIEND95=0,0;MATEID=255277_1;EVENT=255277;SECONDARY;SU=24;PE=0;SR=24;ALG=PROD;AF=0.3126;NSAMP=5193;MSQ=18.8;AN=16834;AC=5262;NS=8438;AC_Hom=138;AC_Het=5139;AC_Hemi=0;MAF=0.312693;HWE=0;NFAM=4544
1	209995225	209995242	9	91274535	91274552	10385	50966.4	-	+	BND	LOW	10385_1	N	]9:91274544]N	10385_2	N	N[1:209995235[	SVTYPE=BND;POS=209995235;STRANDS=-+:29;CIPOS=-9,8;CIEND=-9,8;CIPOS95=0,0;CIEND95=0,0;MATEID=10385_2;EVENT=10385;SU=29;PE=0;SR=29;ALG=PROD;AF=0.09825;NSAMP=1654;MSQ=30.19;AN=16834;AC=1654;NS=8438;AC_Hom=0;AC_Het=1656;AC_Hemi=0;MAF=0.0981275;HWE=1.11123e-39;NFAM=1511	SVTYPE=BND;POS=91274544;STRANDS=-+:29;CIPOS=-9,8;CIEND=-9,8;CIPOS95=0,0;CIEND95=0,0;MATEID=10385_1;EVENT=10385;SECONDARY;SU=29;PE=0;SR=29;ALG=PROD;AF=0.09825;NSAMP=1654;MSQ=30.19;AN=16834;AC=1654;NS=8438;AC_Hom=0;AC_Het=1656;AC_Hemi=0;MAF=0.0981275;HWE=1.11123e-39;NFAM=1511
1	210006152	210006163	1	210007649	210007656	87157	623.45	+	-	DEL	PASS	87157	N	<DEL>	.	.	.	SVTYPE=DEL;POS=210006157;SVLEN=-1497;END=210007654;STRANDS=+-:26;CIPOS=-5,6;CIEND=-5,2;CIPOS95=0,0;CIEND95=0,0;SU=26;PE=19;SR=7;ALG=PROD;AF=5.94e-05;NSAMP=1;MSQ=623.45;AN=16834;AC=1;NS=8438;AC_Hom=0;AC_Het=1;AC_Hemi=0;MAF=5.92557e-05;HWE=1;NFAM=1	.
1	210063093	210063147	1	210108721	210108771	293274	275.27	+	+	BND	LOW	293274_1	N	N]1:210108746]	293274_2	N	N]1:210063117]	SVTYPE=BND;POS=210063117;STRANDS=++:24;CIPOS=-24,30;CIEND=-25,25;CIPOS95=0,0;CIEND95=0,0;MATEID=293274_2;EVENT=293274;SU=24;PE=17;SR=7;ALG=PROD;AF=0.0001188;NSAMP=2;MSQ=137.63;AN=16834;AC=2;NS=8438;AC_Hom=0;AC_Het=2;AC_Hemi=0;MAF=0.000118511;HWE=1;NFAM=2	SVTYPE=BND;POS=210108746;STRANDS=++:24;CIPOS=-25,25;CIEND=-24,30;CIPOS95=0,0;CIEND95=0,0;MATEID=293274_1;EVENT=293274;SECONDARY;SU=24;PE=17;SR=7;ALG=PROD;AF=0.0001188;NSAMP=2;MSQ=137.63;AN=16834;AC=2;NS=8438;AC_Hom=0;AC_Het=2;AC_Hemi=0;MAF=0.000118511;HWE=1;NFAM=2
1	210078055	210078055	1	210085977	210085977	87158	4.92129e+06	+	-	DEL	PASS	87158	N	<DEL>	.	.	.	SVTYPE=DEL;POS=210078055;SVLEN=-7922;END=210085977;STRANDS=+-:169841;CIPOS=0,0;CIEND=0,0;CIPOS95=0,0;CIEND95=0,0;SU=169841;PE=99020;SR=70821;ALG=PROD;AF=0.541;NSAMP=6613;MSQ=742.88;AN=16834;AC=9107;NS=8438;AC_Hom=4994;AC_Het=4131;AC_Hemi=0;MAF=0.459291;HWE=0.188523;NFAM=5805	.
1	210086561	210087122	1	249191215	249191531	293275	260.98	-	-	BND	LOW	293275_1	N	[1:249191522[N	293275_2	N	[1:210087116[N	SVTYPE=BND;POS=210087116;STRANDS=--:4;IMPRECISE;CIPOS=-554,7;CIEND=-306,10;CIPOS95=-188,0;CIEND95=-152,1;MATEID=293275_2;EVENT=293275;SU=4;PE=4;SR=0;ALG=PROD;AF=0.0004752;NSAMP=8;MSQ=32.14;AN=16834;AC=8;NS=8438;AC_Hom=0;AC_Het=8;AC_Hemi=0;MAF=0.000474046;HWE=1;NFAM=8	SVTYPE=BND;POS=249191522;STRANDS=--:4;IMPRECISE;CIPOS=-306,10;CIEND=-554,7;CIPOS95=-152,1;CIEND95=-188,0;MATEID=293275_1;EVENT=293275;SECONDARY;SU=4;PE=4;SR=0;ALG=PROD;AF=0.0004752;NSAMP=8;MSQ=32.14;AN=16834;AC=8;NS=8438;AC_Hom=0;AC_Het=8;AC_Hemi=0;MAF=0.000474046;HWE=1;NFAM=8
1	210101866	210101881	1	210102588	210102607	87159	161.11	+	-	BND	LOW	87159_1	N	N[1:210102599[	87159_2	N	]1:210101871]N	SVTYPE=BND;POS=210101871;STRANDS=+-:11;IMPRECISE;CIPOS=-5,10;CIEND=-10,9;CIPOS95=-1,3;CIEND95=-3,1;MATEID=87159_2;EVENT=87159;SU=11;PE=10;SR=1;ALG=PROD;AF=0.0001188;NSAMP=2;MSQ=80.56;AN=16834;AC=2;NS=8438;AC_Hom=0;AC_Het=2;AC_Hemi=0;MAF=0.000118511;HWE=1;NFAM=2	SVTYPE=BND;POS=210102599;STRANDS=+-:11;IMPRECISE;CIPOS=-10,9;CIEND=-5,10;CIPOS95=-3,1;CIEND95=-1,3;MATEID=87159_1;EVENT=87159;SECONDARY;SU=11;PE=10;SR=1;ALG=PROD;AF=0.0001188;NSAMP=2;MSQ=80.56;AN=16834;AC=2;NS=8438;AC_Hom=0;AC_Het=2;AC_Hemi=0;MAF=0.000118511;HWE=1;NFAM=2
1	210102710	210102710	1	210102763	210102763	87160	148524.0	+	-	BND	LOW	87160_1	N	N[1:210102764[	87160_2	N	]1:210102710]N	SVTYPE=BND;POS=210102710;STRANDS=+-:3341;CIPOS=0,0;CIEND=0,0;CIPOS95=0,0;CIEND95=0,0;MATEID=87160_2;EVENT=87160;SU=3341;PE=8;SR=3333;ALG=PROD;AF=0.04699;NSAMP=629;MSQ=233.26;AN=16834;AC=791;NS=8438;AC_Hom=330;AC_Het=471;AC_Hemi=0;MAF=0.0474639;HWE=0;NFAM=617	SVTYPE=BND;POS=210102764;STRANDS=+-:3341;CIPOS=0,0;CIEND=0,0;CIPOS95=0,0;CIEND95=0,0;MATEID=87160_1;EVENT=87160;SECONDARY;SU=3341;PE=8;SR=3333;ALG=PROD;AF=0.04699;NSAMP=629;MSQ=233.26;AN=16834;AC=791;NS=8438;AC_Hom=330;AC_Het=471;AC_Hemi=0;MAF=0.0474639;HWE=0;NFAM=617
1	210104272	210104323	1	210104499	210104550	87161	908.51	+	-	DEL	PASS	87161	N	<DEL>	.	.	.	SVTYPE=DEL;POS=210104298;SVLEN=-227;END=210104525;STRANDS=+-:17;CIPOS=-26,25;CIEND=-26,25;CIPOS95=0,0;CIEND95=0,0;SU=17;PE=2;SR=15;ALG=PROD;AF=0.000297;NSAMP=5;MSQ=180.56;AN=16834;AC=5;NS=8438;AC_Hom=0;AC_Het=5;AC_Hemi=0;MAF=0.000296279;HWE=1;NFAM=5	.
1	210141628	210141670	1	210144736	210144778	87162	20559.3	+	-	DEL	PASS	87162	N	<DEL>	.	.	.	SVTYPE=DEL;POS=210141649;SVLEN=-3109;END=210144758;STRANDS=+-:891;CIPOS=-21,21;CIEND=-22,20;CIPOS95=0,0;CIEND95=0,0;SU=891;PE=514;SR=377;ALG=PROD;AF=0.002673;NSAMP=45;MSQ=456.87;AN=16834;AC=45;NS=8438;AC_Hom=0;AC_Het=45;AC_Hemi=0;MAF=0.00266651;HWE=1;NFAM=42	.
1	210146125	210146130	1	210146185	210146190	87163	323.83	+	-	BND	PASS	87163_1	N	N[1:210146189[	87163_2	N	]1:210146128]N	SVTYPE=BND;POS=210146128;STRANDS=+-:11;CIPOS=-3,2;CIEND=-3,2;CIPOS95=0,0;CIEND95=0,0;MATEID=87163_2;EVENT=87163;SU=11;PE=0;SR=11;ALG=PROD;AF=5.94e-05;NSAMP=1;MSQ=323.75;AN=16834;AC=1;NS=8438;AC_Hom=0;AC_Het=1;AC_Hemi=0;MAF=5.92557e-05;HWE=1;NFAM=1	SVTYPE=BND;POS=210146189;STRANDS=+-:11;CIPOS=-3,2;CIEND=-3,2;CIPOS95=0,0;CIEND95=0,0;MATEID=87163_1;EVENT=87163;SECONDARY;SU=11;PE=0;SR=11;ALG=PROD;AF=5.94e-05;NSAMP=1;MSQ=323.75;AN=16834;AC=1;NS=8438;AC_Hom=0;AC_Het=1;AC_Hemi=0;MAF=5.92557e-05;HWE=1;NFAM=1
1	210151603	210151898	1	210153298	210153575	87164	389.62	+	-	DEL	PASS	87164	N	<DEL>	.	.	.	SVTYPE=DEL;POS=210151611;SVLEN=-1957;END=210153568;STRANDS=+-:11;IMPRECISE;CIPOS=-8,287;CIEND=-270,7;CIPOS95=0,83;CIEND95=-66,0;SU=11;PE=11;SR=0;ALG=PROD;AF=5.94e-05;NSAMP=1;MSQ=389.62;AN=16834;AC=1;NS=8438;AC_Hom=0;AC_Het=1;AC_Hemi=0;MAF=5.92557e-05;HWE=1;NFAM=1	.
1	210153151	210153159	7	142176755	142176765	9463	326.44	-	-	BND	PASS	9463_1	N	[7:142176762[N	9463_2	N	[1:210153159[N	SVTYPE=BND;POS=210153159;STRANDS=--:18;CIPOS=-7,1;CIEND=-6,4;CIPOS95=0,0;CIEND95=0,0;MATEID=9463_2;EVENT=9463;SU=18;PE=13;SR=5;ALG=PROD;AF=5.94e-05;NSAMP=1;MSQ=326.44;AN=16834;AC=1;NS=8438;AC_Hom=0;AC_Het=1;AC_Hemi=0;MAF=5.92557e-05;HWE=1;NFAM=1	SVTYPE=BND;POS=142176762;STRANDS=--:18;CIPOS=-6,4;CIEND=-7,1;CIPOS95=0,0;CIEND95=0,0;MATEID=9463_1;EVENT=9463;SECONDARY;SU=18;PE=13;SR=5;ALG=PROD;AF=5.94e-05;NSAMP=1;MSQ=326.44;AN=16834;AC=1;NS=8438;AC_Hom=0;AC_Het=1;AC_Hemi=0;MAF=5.92557e-05;HWE=1;NFAM=1
1	210153155	210153160	7	142176959	142176962	9464	266.51	+	+	BND	PASS	9464_1	N	N]7:142176961]	9464_2	N	N]1:210153158]	SVTYPE=BND;POS=210153158;STRANDS=++:20;CIPOS=-3,2;CIEND=-2,1;CIPOS95=0,0;CIEND95=0,0;MATEID=9464_2;EVENT=9464;SU=20;PE=7;SR=13;ALG=PROD;AF=5.94e-05;NSAMP=1;MSQ=266.51;AN=16834;AC=1;NS=8438;AC_Hom=0;AC_Het=1;AC_Hemi=0;MAF=5.92557e-05;HWE=1;NFAM=1	SVTYPE=BND;POS=142176961;STRANDS=++:20;CIPOS=-2,1;CIEND=-3,2;CIPOS95=0,0;CIEND95=0,0;MATEID=9464_1;EVENT=9464;SECONDARY;SU=20;PE=7;SR=13;ALG=PROD;AF=5.94e-05;NSAMP=1;MSQ=266.51;AN=16834;AC=1;NS=8438;AC_Hom=0;AC_Het=1;AC_Hemi=0;MAF=5.92557e-05;HWE=1;NFAM=1
1	210163820	210164359	2	11520062	11520611	4270	6888.21	+	-	BND	LOW	4270_1	N	N[2:11520589[	4270_2	N	]1:210163875]N	SVTYPE=BND;POS=210163875;STRANDS=--:23,+-:72;IMPRECISE;CIPOS=-55,484;CIEND=-526,23;CIPOS95=-55,70;CIEND95=-123,23;MATEID=4270_2;EVENT=4270;SU=95;PE=75;SR=20;ALG=SUM;AF=0.01372;NSAMP=231;MSQ=29.04;AN=16834;AC=231;NS=8438;AC_Hom=0;AC_Het=232;AC_Hemi=0;MAF=0.0137473;HWE=0.41191;NFAM=214	SVTYPE=BND;POS=11520589;STRANDS=--:23,+-:72;IMPRECISE;CIPOS=-526,23;CIEND=-55,484;CIPOS95=-123,23;CIEND95=-55,70;MATEID=4270_1;EVENT=4270;SECONDARY;SU=95;PE=75;SR=20;ALG=SUM;AF=0.01372;NSAMP=231;MSQ=29.04;AN=16834;AC=231;NS=8438;AC_Hom=0;AC_Het=232;AC_Hemi=0;MAF=0.0137473;HWE=0.41191;NFAM=214
1	210163842	210163902	2	82825066	82825124	4547	57311.8	-	+	BND	LOW	4547_1	N	]2:82825094]N	4547_2	N	N[1:210163873[	SVTYPE=BND;POS=210163873;STRANDS=-+:9;IMPRECISE;CIPOS=-30,30;CIEND=-28,30;CIPOS95=-1,1;CIEND95=-1,1;MATEID=4547_2;EVENT=4547;SU=9;PE=6;SR=3;ALG=PROD;AF=0.1153;NSAMP=1939;MSQ=28.79;AN=16834;AC=1941;NS=8438;AC_Hom=4;AC_Het=1941;AC_Hemi=0;MAF=0.115252;HWE=0;NFAM=1720	SVTYPE=BND;POS=82825094;STRANDS=-+:9;IMPRECISE;CIPOS=-28,30;CIEND=-30,30;CIPOS95=-1,1;CIEND95=-1,1;MATEID=4547_1;EVENT=4547;SECONDARY;SU=9;PE=6;SR=3;ALG=PROD;AF=0.1153;NSAMP=1939;MSQ=28.79;AN=16834;AC=1941;NS=8438;AC_Hom=4;AC_Het=1941;AC_Hemi=0;MAF=0.115252;HWE=0;NFAM=1720
1	210163843	210163900	11	18489463	18489520	742	96650.1	-	-	BND	LOW	742_1	N	[11:18489493[N	742_2	N	[1:210163873[N	SVTYPE=BND;POS=210163873;STRANDS=--:4;CIPOS=-29,28;CIEND=-29,28;CIPOS95=0,0;CIEND95=0,0;MATEID=742_2;EVENT=742;SU=4;PE=0;SR=4;ALG=PROD;AF=0.1741;NSAMP=2915;MSQ=32.57;AN=16834;AC=2930;NS=8438;AC_Hom=30;AC_Het=2908;AC_Hemi=0;MAF=0.174093;HWE=0;NFAM=2479	SVTYPE=BND;POS=18489493;STRANDS=--:4;CIPOS=-29,28;CIEND=-29,28;CIPOS95=0,0;CIEND95=0,0;MATEID=742_1;EVENT=742;SECONDARY;SU=4;PE=0;SR=4;ALG=PROD;AF=0.1741;NSAMP=2915;MSQ=32.57;AN=16834;AC=2930;NS=8438;AC_Hom=30;AC_Het=2908;AC_Hemi=0;MAF=0.174093;HWE=0;NFAM=2479
1	210163844	210163904	2	11520686	11520731	4271	16122.2	-	+	BND	LOW	4271_1	N	]2:11520706]N	4271_2	N	N[1:210163875[	SVTYPE=BND;POS=210163875;STRANDS=-+:13;IMPRECISE;CIPOS=-30,30;CIEND=-20,25;CIPOS95=-3,3;CIEND95=-5,5;MATEID=4271_2;EVENT=4271;SU=13;PE=12;SR=1;ALG=PROD;AF=0.02899;NSAMP=485;MSQ=32.46;AN=16834;AC=488;NS=8438;AC_Hom=6;AC_Het=484;AC_Hemi=0;MAF=0.0290353;HWE=0.12348;NFAM=438	SVTYPE=BND;POS=11520706;STRANDS=-+:13;IMPRECISE;CIPOS=-20,25;CIEND=-30,30;CIPOS95=-5,5;CIEND95=-3,3;MATEID=4271_1;EVENT=4271;SECONDARY;SU=13;PE=12;SR=1;ALG=PROD;AF=0.02899;NSAMP=485;MSQ=32.46;AN=16834;AC=488;NS=8438;AC_Hom=6;AC_Het=484;AC_Hemi=0;MAF=0.0290353;HWE=0.12348;NFAM=438
1	210163863	210163880	4	105878500	105878517	7021	88501.3	-	+	BND	LOW	7021_1	N	]4:105878509]N	7021_2	N	N[1:210163873[	SVTYPE=BND;POS=210163873;STRANDS=-+:4;CIPOS=-9,8;CIEND=-9,8;CIPOS95=0,0;CIEND95=0,0;MATEID=7021_2;EVENT=7021;SU=4;PE=0;SR=4;ALG=PROD;AF=0.1689;NSAMP=2835;MSQ=30.61;AN=16834;AC=2844;NS=8438;AC_Hom=18;AC_Het=2834;AC_Hemi=0;MAF=0.168997;HWE=0;NFAM=2392	SVTYPE=BND;POS=105878509;STRANDS=-+:4;CIPOS=-9,8;CIEND=-9,8;CIPOS95=0,0;CIEND95=0,0;MATEID=7021_1;EVENT=7021;SECONDARY;SU=4;PE=0;SR=4;ALG=PROD;AF=0.1689;NSAMP=2835;MSQ=30.61;AN=16834;AC=2844;NS=8438;AC_Hom=18;AC_Het=2834;AC_Hemi=0;MAF=0.168997;HWE=0;NFAM=2392
1	210163866	210163882	8	17715056	17715068	9604	8599.54	-	+	BND	LOW	9604_1	N	]8:17715062]N	9604_2	N	N[1:210163875[	SVTYPE=BND;POS=210163875;STRANDS=-+:61;CIPOS=-8,8;CIEND=-6,6;CIPOS95=0,0;CIEND95=0,0;MATEID=9604_2;EVENT=9604;SU=61;PE=2;SR=59;ALG=PROD;AF=0.0199;NSAMP=334;MSQ=24.67;AN=16834;AC=335;NS=8438;AC_Hom=2;AC_Het=333;AC_Hemi=0;MAF=0.0198507;HWE=0.266059;NFAM=311	SVTYPE=BND;POS=17715062;STRANDS=-+:61;CIPOS=-6,6;CIEND=-8,8;CIPOS95=0,0;CIEND95=0,0;MATEID=9604_1;EVENT=9604;SECONDARY;SU=61;PE=2;SR=59;ALG=PROD;AF=0.0199;NSAMP=334;MSQ=24.67;AN=16834;AC=335;NS=8438;AC_Hom=2;AC_Het=333;AC_Hemi=0;MAF=0.0198507;HWE=0.266059;NFAM=311
1	210163915	210163935	11	18489621	18489628	559	196.65	+	+	BND	LOW	559_1	N	N]11:18489624]	559_2	N	N]1:210163925]	SVTYPE=BND;POS=210163925;STRANDS=++:4;IMPRECISE;CIPOS=-10,10;CIEND=-3,4;CIPOS95=-3,3;CIEND95=-2,3;MATEID=559_2;EVENT=559;SU=4;PE=3;SR=1;ALG=PROD;AF=0.0007722;NSAMP=13;MSQ=12.14;AN=16834;AC=13;NS=8438;AC_Hom=0;AC_Het=13;AC_Hemi=0;MAF=0.000770325;HWE=1;NFAM=13	SVTYPE=BND;POS=18489624;STRANDS=++:4;IMPRECISE;CIPOS=-3,4;CIEND=-10,10;CIPOS95=-2,3;CIEND95=-3,3;MATEID=559_1;EVENT=559;SECONDARY;SU=4;PE=3;SR=1;ALG=PROD;AF=0.0007722;NSAMP=13;MSQ=12.14;AN=16834;AC=13;NS=8438;AC_Hom=0;AC_Het=13;AC_Hemi=0;MAF=0.000770325;HWE=1;NFAM=13
1	210173782	210173839	X	92763566	92763623	11107	64.04	-	+	BND	LOW	11107_1	N	]X:92763595]N	11107_2	N	N[1:210173812[	SVTYPE=BND;POS=210173812;STRANDS=-+:4;CIPOS=-29,28;CIEND=-29,28;CIPOS95=0,0;CIEND95=0,0;MATEID=11107_2;EVENT=11107;SU=4;PE=0;SR=4;ALG=PROD;AF=0.0001782;NSAMP=3;MSQ=21.12;AN=16834;AC=3;NS=8438;AC_Hom=0;AC_Het=3;AC_Hemi=0;MAF=0.000177767;HWE=1;NFAM=3	SVTYPE=BND;POS=92763595;STRANDS=-+:4;CIPOS=-29,28;CIEND=-29,28;CIPOS95=0,0;CIEND95=0,0;MATEID=11107_1;EVENT=11107;SECONDARY;SU=4;PE=0;SR=4;ALG=PROD;AF=0.0001782;NSAMP=3;MSQ=21.12;AN=16834;AC=3;NS=8438;AC_Hom=0;AC_Het=3;AC_Hemi=0;MAF=0.000177767;HWE=1;NFAM=3
1	210173802	210173819	3	160259461	160259478	6453	38.28	-	+	BND	LOW	6453_1	N	]3:160259470]N	6453_2	N	N[1:210173812[	SVTYPE=BND;POS=210173812;STRANDS=-+:4;CIPOS=-9,8;CIEND=-9,8;CIPOS95=0,0;CIEND95=0,0;MATEID=6453_2;EVENT=6453;SU=4;PE=0;SR=4;ALG=PROD;AF=0.0001188;NSAMP=2;MSQ=18.77;AN=16834;AC=2;NS=8438;AC_Hom=0;AC_Het=2;AC_Hemi=0;MAF=0.000118511;HWE=1;NFAM=2	SVTYPE=BND;POS=160259470;STRANDS=-+:4;CIPOS=-9,8;CIEND=-9,8;CIPOS95=0,0;CIEND95=0,0;MATEID=6453_1;EVENT=6453;SECONDARY;SU=4;PE=0;SR=4;ALG=PROD;AF=0.0001188;NSAMP=2;MSQ=18.77;AN=16834;AC=2;NS=8438;AC_Hom=0;AC_Het=2;AC_Hemi=0;MAF=0.000118511;HWE=1;NFAM=2
1	210201663	210201749	6	80084835	80084902	8548	490438.0	+	-	BND	LOW	8548_1	N	N[6:80084902[	8548_2	N	]1:210201665]N	SVTYPE=BND;POS=210201665;STRANDS=+-:23475;IMPRECISE;CIPOS=-2,84;CIEND=-66,1;CIPOS95=-1,1;CIEND95=-1,1;MATEID=8548_2;EVENT=8548;SU=23475;PE=23475;SR=0;ALG=PROD;AF=0.3091;NSAMP=5203;MSQ=93.83;AN=16834;AC=5203;NS=8438;AC_Hom=0;AC_Het=5216;AC_Hemi=0;MAF=0.309078;HWE=0;NFAM=4782	SVTYPE=BND;POS=80084902;STRANDS=+-:23475;IMPRECISE;CIPOS=-66,1;CIEND=-2,84;CIPOS95=-1,1;CIEND95=-1,1;MATEID=8548_1;EVENT=8548;SECONDARY;SU=23475;PE=23475;SR=0;ALG=PROD;AF=0.3091;NSAMP=5203;MSQ=93.83;AN=16834;AC=5203;NS=8438;AC_Hom=0;AC_Het=5216;AC_Hemi=0;MAF=0.309078;HWE=0;NFAM=4782
1	210203473	210203490	8	94602764	94602779	9882	9.36	+	+	BND	LOW	9882_1	N	N]8:94602771]	9882_2	N	N]1:210203482]	SVTYPE=BND;POS=210203482;STRANDS=++:4;IMPRECISE;CIPOS=-9,8;CIEND=-7,8;CIPOS95=0,0;CIEND95=-1,3;MATEID=9882_2;EVENT=9882;SU=4;PE=0;SR=4;ALG=PROD;AF=5.94e-05;NSAMP=1;MSQ=9.36;AN=16834;AC=1;NS=8438;AC_Hom=0;AC_Het=1;AC_Hemi=0;MAF=5.92557e-05;HWE=1;NFAM=1	SVTYPE=BND;POS=94602771;STRANDS=++:4;IMPRECISE;CIPOS=-7,8;CIEND=-9,8;CIPOS95=-1,3;CIEND95=0,0;MATEID=9882_1;EVENT=9882;SECONDARY;SU=4;PE=0;SR=4;ALG=PROD;AF=5.94e-05;NSAMP=1;MSQ=9.36;AN=16834;AC=1;NS=8438;AC_Hom=0;AC_Het=1;AC_Hemi=0;MAF=5.92557e-05;HWE=1;NFAM=1
1	210209716	210209721	1	210212713	210212718	87165	737.36	+	-	DEL	PASS	87165	N	<DEL>	.	.	.	SVTYPE=DEL;POS=210209719;SVLEN=-2998;END=210212717;STRANDS=+-:32;CIPOS=-3,2;CIEND=-4,1;CIPOS95=0,0;CIEND95=0,0;SU=32;PE=22;SR=10;ALG=PROD;AF=5.94e-05;NSAMP=1;MSQ=737.36;AN=16834;AC=1;NS=8438;AC_Hom=0;AC_Het=1;AC_Hemi=0;MAF=5.92557e-05;HWE=1;NFAM=1	.
1	210232787	210232804	14	65757491	65757508	2271	164.19	-	-	BND	LOW	2271_1	N	[14:65757501[N	2271_2	N	[1:210232797[N	SVTYPE=BND;POS=210232797;STRANDS=--:4;CIPOS=-9,8;CIEND=-9,8;CIPOS95=0,0;CIEND95=0,0;MATEID=2271_2;EVENT=2271;SU=4;PE=0;SR=4;ALG=PROD;AF=0.0003564;NSAMP=6;MSQ=25.2;AN=16834;AC=6;NS=8438;AC_Hom=0;AC_Het=6;AC_Hemi=0;MAF=0.000355534;HWE=1;NFAM=6	SVTYPE=BND;POS=65757501;STRANDS=--:4;CIPOS=-9,8;CIEND=-9,8;CIPOS95=0,0;CIEND95=0,0;MATEID=2271_1;EVENT=2271;SECONDARY;SU=4;PE=0;SR=4;ALG=PROD;AF=0.0003564;NSAMP=6;MSQ=25.2;AN=16834;AC=6;NS=8438;AC_Hom=0;AC_Het=6;AC_Hemi=0;MAF=0.000355534;HWE=1;NFAM=6
1	210244600	210244617	7	29747912	29747929	8995	87168.2	-	-	BND	LOW	8995_1	N	[7:29747922[N	8995_2	N	[1:210244610[N	SVTYPE=BND;POS=210244610;STRANDS=--:144;CIPOS=-9,8;CIEND=-9,8;CIPOS95=0,0;CIEND95=0,0;MATEID=8995_2;EVENT=8995;SU=144;PE=0;SR=144;ALG=PROD;AF=0.1247;NSAMP=1783;MSQ=48.46;AN=16834;AC=2100;NS=8438;AC_Hom=634;AC_Het=1471;AC_Hemi=0;MAF=0.124733;HWE=0;NFAM=1569	SVTYPE=BND;POS=29747922;STRANDS=--:144;CIPOS=-9,8;CIEND=-9,8;CIPOS95=0,0;CIEND95=0,0;MATEID=8995_1;EVENT=8995;SECONDARY;SU=144;PE=0;SR=144;ALG=PROD;AF=0.1247;NSAMP=1783;MSQ=48.46;AN=16834;AC=2100;NS=8438;AC_Hom=634;AC_Het=1471;AC_Hemi=0;MAF=0.124733;HWE=0;NFAM=1569
1	210261407	210261566	1	210262239	210262594	255278	91.2	-	+	BND	LOW	255278_1	N	]1:210262249]N	255278_2	N	N[1:210261557[	SVTYPE=BND;POS=210261557;STRANDS=-+:8;IMPRECISE;CIPOS=-149,10;CIEND=-10,345;CIPOS95=-63,2;CIEND95=-1,115;MATEID=255278_2;EVENT=255278;SU=8;PE=8;SR=0;ALG=PROD;AF=0.0001188;NSAMP=2;MSQ=37.16;AN=16834;AC=2;NS=8438;AC_Hom=0;AC_Het=2;AC_Hemi=0;MAF=0.000118511;HWE=1;NFAM=2	SVTYPE=BND;POS=210262249;STRANDS=-+:8;IMPRECISE;CIPOS=-10,345;CIEND=-149,10;CIPOS95=-1,115;CIEND95=-63,2;MATEID=255278_1;EVENT=255278;SECONDARY;SU=8;PE=8;SR=0;ALG=PROD;AF=0.0001188;NSAMP=2;MSQ=37.16;AN=16834;AC=2;NS=8438;AC_Hom=0;AC_Het=2;AC_Hemi=0;MAF=0.000118511;HWE=1;NFAM=2
1	210261788	210262134	1	210262245	210262487	87167	18525.4	+	-	BND	LOW	87167_1	N	N[1:210262438[	87167_2	N	]1:210261838]N	SVTYPE=BND;POS=210261838;STRANDS=+-:9;IMPRECISE;CIPOS=-50,296;CIEND=-192,50;CIPOS95=-50,61;CIEND95=-68,50;MATEID=87167_2;EVENT=87167;SU=9;PE=9;SR=0;ALG=PROD;AF=0.005822;NSAMP=98;MSQ=188.02;RETAINED;AN=16834;AC=98;NS=8438;AC_Hom=0;AC_Het=99;AC_Hemi=0;MAF=0.00586632;HWE=1;NFAM=86	SVTYPE=BND;POS=210262438;STRANDS=+-:9;IMPRECISE;CIPOS=-192,50;CIEND=-50,296;CIPOS95=-68,50;CIEND95=-50,61;MATEID=87167_1;EVENT=87167;SECONDARY;SU=9;PE=9;SR=0;ALG=PROD;AF=0.005822;NSAMP=98;MSQ=188.02;RETAINED;AN=16834;AC=98;NS=8438;AC_Hom=0;AC_Het=99;AC_Hemi=0;MAF=0.00586632;HWE=1;NFAM=86
1	210281808	210281827	1	210285039	210285046	87168	416.55	+	-	DEL	PASS	87168	N	<DEL>	.	.	.	SVTYPE=DEL;POS=210281817;SVLEN=-3227;END=210285044;STRANDS=+-:17;CIPOS=-9,10;CIEND=-5,2;CIPOS95=0,0;CIEND95=0,0;SU=17;PE=10;SR=7;ALG=PROD;AF=5.94e-05;NSAMP=1;MSQ=416.55;AN=16834;AC=1;NS=8438;AC_Hom=0;AC_Het=1;AC_Hemi=0;MAF=5.92557e-05;HWE=1;NFAM=1	.
1	210284561	210285329	1	210288899	210289595	87169	76535.3	+	-	DEL	PASS	87169	N	<DEL>	.	.	.	SVTYPE=DEL;POS=210284740;SVLEN=-4673;END=210289413;STRANDS=+-:3879;IMPRECISE;CIPOS=-179,589;CIEND=-514,182;CIPOS95=-40,40;CIEND95=-44,44;SU=3879;PE=3879;SR=0;ALG=SUM;AF=0.03154;NSAMP=522;MSQ=145.91;AN=16834;AC=531;NS=8438;AC_Hom=18;AC_Het=514;AC_Hemi=0;MAF=0.0315241;HWE=0.722451;NFAM=517	.
1	210287553	210287650	19	15941886	15941983	3936	586.22	+	+	BND	LOW	3936_1	N	N]19:15941935]	3936_2	N	N]1:210287602]	SVTYPE=BND;POS=210287602;STRANDS=++:8;CIPOS=-49,48;CIEND=-49,48;CIPOS95=0,0;CIEND95=0,0;MATEID=3936_2;EVENT=3936;SU=8;PE=0;SR=8;ALG=PROD;AF=0.001782;NSAMP=30;MSQ=18.27;AN=16834;AC=30;NS=8438;AC_Hom=0;AC_Het=30;AC_Hemi=0;MAF=0.00177767;HWE=1;NFAM=30	SVTYPE=BND;POS=15941935;STRANDS=++:8;CIPOS=-49,48;CIEND=-49,48;CIPOS95=0,0;CIEND95=0,0;MATEID=3936_1;EVENT=3936;SECONDARY;SU=8;PE=0;SR=8;ALG=PROD;AF=0.001782;NSAMP=30;MSQ=18.27;AN=16834;AC=30;NS=8438;AC_Hom=0;AC_Het=30;AC_Hemi=0;MAF=0.00177767;HWE=1;NFAM=30
1	210294968	210295205	18	75373849	75374044	3826	884.05	-	-	BND	LOW	3826_1	N	[18:75374029[N	3826_2	N	[1:210295201[N	SVTYPE=BND;POS=210295201;STRANDS=--:65;IMPRECISE;CIPOS=-232,5;CIEND=-179,16;CIPOS95=-61,5;CIEND95=-20,16;MATEID=3826_2;EVENT=3826;SU=65;PE=65;SR=0;ALG=PROD;AF=0.0004158;NSAMP=7;MSQ=125.86;AN=16834;AC=7;NS=8438;AC_Hom=0;AC_Het=7;AC_Hemi=0;MAF=0.00041479;HWE=1;NFAM=7	SVTYPE=BND;POS=75374029;STRANDS=--:65;IMPRECISE;CIPOS=-179,16;CIEND=-232,5;CIPOS95=-20,16;CIEND95=-61,5;MATEID=3826_1;EVENT=3826;SECONDARY;SU=65;PE=65;SR=0;ALG=PROD;AF=0.0004158;NSAMP=7;MSQ=125.86;AN=16834;AC=7;NS=8438;AC_Hom=0;AC_Het=7;AC_Hemi=0;MAF=0.00041479;HWE=1;NFAM=7
1	210295157	210295204	X	120858282	120858333	11207	14567.0	-	-	BND	LOW	11207_1	N	[X:120858331[N	11207_2	N	[1:210295203[N	SVTYPE=BND;POS=210295203;STRANDS=--:1048;CIPOS=-45,2;CIEND=-48,3;CIPOS95=0,0;CIEND95=0,0;MATEID=11207_2;EVENT=11207;SU=1048;PE=1033;SR=15;ALG=PROD;AF=0.009742;NSAMP=164;MSQ=88.71;AN=16834;AC=164;NS=8438;AC_Hom=0;AC_Het=164;AC_Hemi=0;MAF=0.00971794;HWE=1;NFAM=164	SVTYPE=BND;POS=120858331;STRANDS=--:1048;CIPOS=-48,3;CIEND=-45,2;CIPOS95=0,0;CIEND95=0,0;MATEID=11207_1;EVENT=11207;SECONDARY;SU=1048;PE=1033;SR=15;ALG=PROD;AF=0.009742;NSAMP=164;MSQ=88.71;AN=16834;AC=164;NS=8438;AC_Hom=0;AC_Het=164;AC_Hemi=0;MAF=0.00971794;HWE=1;NFAM=164
1	210295289	210295906	X	120858295	120858891	11208	3077.7	+	+	BND	LOW	11208_1	N	N]X:120858345]	11208_2	N	N]1:210295339]	SVTYPE=BND;POS=210295339;STRANDS=++:8;IMPRECISE;CIPOS=-50,567;CIEND=-50,546;CIPOS95=-50,157;CIEND95=-50,149;MATEID=11208_2;EVENT=11208;SU=8;PE=8;SR=0;ALG=PROD;AF=0.006178;NSAMP=83;MSQ=36.47;AN=16834;AC=104;NS=8438;AC_Hom=42;AC_Het=62;AC_Hemi=0;MAF=0.0061626;HWE=4.75224e-35;NFAM=83	SVTYPE=BND;POS=120858345;STRANDS=++:8;IMPRECISE;CIPOS=-50,546;CIEND=-50,567;CIPOS95=-50,149;CIEND95=-50,157;MATEID=11208_1;EVENT=11208;SECONDARY;SU=8;PE=8;SR=0;ALG=PROD;AF=0.006178;NSAMP=83;MSQ=36.47;AN=16834;AC=104;NS=8438;AC_Hom=42;AC_Het=62;AC_Hemi=0;MAF=0.0061626;HWE=4.75224e-35;NFAM=83
1	210295320	210295320	1	210295622	210295622	87170	6.00098e+06	+	-	MEI	PASS	87170	N	<DEL:ME:SINE|Alu|AluYa5>	.	.	.	SVTYPE=MEI;POS=210295320;SVLEN=-302;END=210295622;STRANDS=+-:124838;CIPOS=0,0;CIEND=0,0;CIPOS95=0,0;CIEND95=0,0;SU=124838;PE=26766;SR=98072;ALG=PROD;AF=0.6812;NSAMP=7403;MSQ=808.21;AN=16834;AC=11468;NS=8438;AC_Hom=8152;AC_Het=3346;AC_Hemi=0;MAF=0.318677;HWE=2.61317e-15;NFAM=6555	.
1	210298167	210298364	1	210298252	210298486	87171	236.79	+	-	DEL	PASS	87171	N	<DEL>	.	.	.	SVTYPE=DEL;POS=210298334;SVLEN=-122;END=210298456;STRANDS=+-:14;IMPRECISE;CIPOS=-167,30;CIEND=-204,30;CIPOS95=-135,30;CIEND95=-131,30;SU=14;PE=4;SR=10;ALG=SUM;AF=5.94e-05;NSAMP=1;MSQ=236.77;AN=16834;AC=1;NS=8438;AC_Hom=0;AC_Het=1;AC_Hemi=0;MAF=5.92557e-05;HWE=1;NFAM=1	.
1	210301120	210301140	1	210301437	210301451	87172	36.61	+	-	BND	LOW	87172_1	N	N[1:210301446[	87172_2	N	]1:210301130]N	SVTYPE=BND;POS=210301130;STRANDS=+-:5;IMPRECISE;CIPOS=-10,10;CIEND=-8,6;CIPOS95=0,0;CIEND95=-1,0;MATEID=87172_2;EVENT=87172;SU=5;PE=0;SR=5;ALG=PROD;AF=0.0001188;NSAMP=2;MSQ=18.29;AN=16834;AC=2;NS=8438;AC_Hom=0;AC_Het=2;AC_Hemi=0;MAF=0.000118511;HWE=1;NFAM=2	SVTYPE=BND;POS=210301446;STRANDS=+-:5;IMPRECISE;CIPOS=-8,6;CIEND=-10,10;CIPOS95=-1,0;CIEND95=0,0;MATEID=87172_1;EVENT=87172;SECONDARY;SU=5;PE=0;SR=5;ALG=PROD;AF=0.0001188;NSAMP=2;MSQ=18.29;AN=16834;AC=2;NS=8438;AC_Hom=0;AC_Het=2;AC_Hemi=0;MAF=0.000118511;HWE=1;NFAM=2
1	210321573	210321730	1	210322633	210322731	293276	6.74	+	+	INV	LOW	293276	N	<INV>	.	.	.	SVTYPE=INV;POS=210321720;SVLEN=1002;END=210322722;STRANDS=++:1,--:4;IMPRECISE;CIPOS=-147,10;CIEND=-89,9;CIPOS95=-101,1;CIEND95=-77,0;SU=5;PE=5;SR=0;ALG=PROD;AF=5.94e-05;NSAMP=1;MSQ=6.73;AN=16834;AC=1;NS=8438;AC_Hom=0;AC_Het=1;AC_Hemi=0;MAF=5.92557e-05;HWE=1;NFAM=1	.
1	210330754	210330771	1	210331026	210331043	87173	19.03	+	-	BND	LOW	87173_1	N	N[1:210331036[	87173_2	N	]1:210330763]N	SVTYPE=BND;POS=210330763;STRANDS=+-:4;IMPRECISE;CIPOS=-9,8;CIEND=-9,8;CIPOS95=0,1;CIEND95=0,0;MATEID=87173_2;EVENT=87173;SU=4;PE=0;SR=4;ALG=PROD;AF=0.0001188;NSAMP=2;MSQ=5.67;AN=16834;AC=2;NS=8438;AC_Hom=0;AC_Het=2;AC_Hemi=0;MAF=0.000118511;HWE=1;NFAM=2	SVTYPE=BND;POS=210331036;STRANDS=+-:4;IMPRECISE;CIPOS=-9,8;CIEND=-9,8;CIPOS95=0,0;CIEND95=0,1;MATEID=87173_1;EVENT=87173;SECONDARY;SU=4;PE=0;SR=4;ALG=PROD;AF=0.0001188;NSAMP=2;MSQ=5.67;AN=16834;AC=2;NS=8438;AC_Hom=0;AC_Het=2;AC_Hemi=0;MAF=0.000118511;HWE=1;NFAM=2
1	210345056	210345431	11	105980014	105980390	981	468.03	-	+	BND	LOW	981_1	N	]11:105980054]N	981_2	N	N[1:210345421[	SVTYPE=BND;POS=210345421;STRANDS=-+:30;IMPRECISE;CIPOS=-364,11;CIEND=-40,336;CIPOS95=-71,11;CIEND95=-40,52;MATEID=981_2;EVENT=981;SU=30;PE=30;SR=0;ALG=PROD;AF=0.000297;NSAMP=5;MSQ=93.26;AN=16834;AC=5;NS=8438;AC_Hom=0;AC_Het=5;AC_Hemi=0;MAF=0.000296279;HWE=1;NFAM=4	SVTYPE=BND;POS=105980054;STRANDS=-+:30;IMPRECISE;CIPOS=-40,336;CIEND=-364,11;CIPOS95=-40,52;CIEND95=-71,11;MATEID=981_1;EVENT=981;SECONDARY;SU=30;PE=30;SR=0;ALG=PROD;AF=0.000297;NSAMP=5;MSQ=93.26;AN=16834;AC=5;NS=8438;AC_Hom=0;AC_Het=5;AC_Hemi=0;MAF=0.000296279;HWE=1;NFAM=4
1	210345406	210345769	11	105979581	105979802	980	455.27	+	-	BND	LOW	980_1	N	N[11:105979773[	980_2	N	]1:210345434]N	SVTYPE=BND;POS=210345434;STRANDS=+-:25;IMPRECISE;CIPOS=-28,335;CIEND=-191,30;CIPOS95=-28,76;CIEND95=-51,30;MATEID=980_2;EVENT=980;SU=25;PE=25;SR=0;ALG=PROD;AF=0.000297;NSAMP=5;MSQ=91.05;AN=16834;AC=5;NS=8438;AC_Hom=0;AC_Het=5;AC_Hemi=0;MAF=0.000296279;HWE=1;NFAM=5	SVTYPE=BND;POS=105979773;STRANDS=+-:25;IMPRECISE;CIPOS=-191,30;CIEND=-28,335;CIPOS95=-51,30;CIEND95=-28,76;MATEID=980_1;EVENT=980;SECONDARY;SU=25;PE=25;SR=0;ALG=PROD;AF=0.000297;NSAMP=5;MSQ=91.05;AN=16834;AC=5;NS=8438;AC_Hom=0;AC_Het=5;AC_Hemi=0;MAF=0.000296279;HWE=1;NFAM=5
1	210347753	210347964	11	119377113	119377681	1020	236.45	-	-	BND	LOW	1020_1	N	[11:119377632[N	1020_2	N	[1:210347915[N	SVTYPE=BND;POS=210347915;STRANDS=--:16;IMPRECISE;CIPOS=-161,50;CIEND=-518,50;CIPOS95=-43,43;CIEND95=-129,50;MATEID=1020_2;EVENT=1020;SU=16;PE=16;SR=0;ALG=PROD;AF=0.0001188;NSAMP=2;MSQ=118.22;AN=16834;AC=2;NS=8438;AC_Hom=0;AC_Het=2;AC_Hemi=0;MAF=0.000118511;HWE=1;NFAM=1	SVTYPE=BND;POS=119377632;STRANDS=--:16;IMPRECISE;CIPOS=-518,50;CIEND=-161,50;CIPOS95=-129,50;CIEND95=-43,43;MATEID=1020_1;EVENT=1020;SECONDARY;SU=16;PE=16;SR=0;ALG=PROD;AF=0.0001188;NSAMP=2;MSQ=118.22;AN=16834;AC=2;NS=8438;AC_Hom=0;AC_Het=2;AC_Hemi=0;MAF=0.000118511;HWE=1;NFAM=1
1	210347831	210347840	1	210351262	210351269	87174	4030.61	+	-	BND	PASS	87174_1	N	N[1:210351267[	87174_2	N	]1:210347834]N	SVTYPE=BND;POS=210347834;STRANDS=+-:185;CIPOS=-3,6;CIEND=-4,3;CIPOS95=0,0;CIEND95=0,0;MATEID=87174_2;EVENT=87174;SU=185;PE=101;SR=84;ALG=PROD;AF=0.0007128;NSAMP=12;MSQ=335.88;AN=16834;AC=12;NS=8438;AC_Hom=0;AC_Het=12;AC_Hemi=0;MAF=0.000711069;HWE=1;NFAM=12	SVTYPE=BND;POS=210351267;STRANDS=+-:185;CIPOS=-4,3;CIEND=-3,6;CIPOS95=0,0;CIEND95=0,0;MATEID=87174_1;EVENT=87174;SECONDARY;SU=185;PE=101;SR=84;ALG=PROD;AF=0.0007128;NSAMP=12;MSQ=335.88;AN=16834;AC=12;NS=8438;AC_Hom=0;AC_Het=12;AC_Hemi=0;MAF=0.000711069;HWE=1;NFAM=12
1	210349011	210349031	1	210349128	210349148	255279	299.16	-	+	DUP	PASS	255279	N	<DUP>	.	.	.	SVTYPE=DUP;POS=210349021;SVLEN=117;END=210349138;STRANDS=-+:15;CIPOS=-10,10;CIEND=-10,10;CIPOS95=0,0;CIEND95=0,0;SU=15;PE=0;SR=15;ALG=PROD;AF=0.0001782;NSAMP=2;MSQ=138.88;AN=16834;AC=3;NS=8438;AC_Hom=2;AC_Het=1;AC_Hemi=0;MAF=0.000177767;HWE=0.000177778;NFAM=2	.
1	210352411	210352736	1	210353119	210353352	87175	71.89	+	-	DEL	PASS	87175	N	<DEL>	.	.	.	SVTYPE=DEL;POS=210352421;SVLEN=-921;END=210353342;STRANDS=+-:5;IMPRECISE;CIPOS=-10,315;CIEND=-223,10;CIPOS95=-2,80;CIEND95=-108,2;SU=5;PE=5;SR=0;ALG=PROD;AF=5.94e-05;NSAMP=1;MSQ=71.89;AN=16834;AC=1;NS=8438;AC_Hom=0;AC_Het=1;AC_Hemi=0;MAF=5.92557e-05;HWE=1;NFAM=1	.
1	210372530	210372547	6	55030584	55030601	8460	12841.4	-	+	BND	LOW	8460_1	N	]6:55030593]N	8460_2	N	N[1:210372540[	SVTYPE=BND;POS=210372540;STRANDS=+-:4,-+:28;CIPOS=-9,8;CIEND=-9,8;CIPOS95=0,0;CIEND95=0,0;MATEID=8460_2;EVENT=8460;SU=32;PE=0;SR=32;ALG=PROD;AF=0.0278;NSAMP=446;MSQ=28.12;AN=16834;AC=468;NS=8438;AC_Hom=44;AC_Het=424;AC_Hemi=0;MAF=0.0277317;HWE=4.66673e-07;NFAM=413	SVTYPE=BND;POS=55030593;STRANDS=+-:4,-+:28;CIPOS=-9,8;CIEND=-9,8;CIPOS95=0,0;CIEND95=0,0;MATEID=8460_1;EVENT=8460;SECONDARY;SU=32;PE=0;SR=32;ALG=PROD;AF=0.0278;NSAMP=446;MSQ=28.12;AN=16834;AC=468;NS=8438;AC_Hom=44;AC_Het=424;AC_Hemi=0;MAF=0.0277317;HWE=4.66673e-07;NFAM=413
1	210388916	210389016	13	28157283	28157383	1723	3324.88	-	+	BND	LOW	1723_1	N	]13:28157333]N	1723_2	N	N[1:210388967[	SVTYPE=BND;POS=210388967;STRANDS=-+:8;CIPOS=-50,50;CIEND=-50,50;CIPOS95=0,0;CIEND95=0,0;MATEID=1723_2;EVENT=1723;SU=8;PE=0;SR=8;ALG=PROD;AF=0.004752;NSAMP=80;MSQ=39.13;AN=16834;AC=80;NS=8438;AC_Hom=0;AC_Het=81;AC_Hemi=0;MAF=0.00479972;HWE=1;NFAM=75	SVTYPE=BND;POS=28157333;STRANDS=-+:8;CIPOS=-50,50;CIEND=-50,50;CIPOS95=0,0;CIEND95=0,0;MATEID=1723_1;EVENT=1723;SECONDARY;SU=8;PE=0;SR=8;ALG=PROD;AF=0.004752;NSAMP=80;MSQ=39.13;AN=16834;AC=80;NS=8438;AC_Hom=0;AC_Het=81;AC_Hemi=0;MAF=0.00479972;HWE=1;NFAM=75
1	210405978	210405993	1	210406174	210406191	87176	83.27	+	-	BND	LOW	87176_1	N	N[1:210406184[	87176_2	N	]1:210405985]N	SVTYPE=BND;POS=210405985;STRANDS=+-:4;IMPRECISE;CIPOS=-7,8;CIEND=-9,8;CIPOS95=-1,3;CIEND95=0,0;MATEID=87176_2;EVENT=87176;SU=4;PE=0;SR=4;ALG=PROD;AF=0.0002377;NSAMP=4;MSQ=19.47;AN=16828;AC=4;NS=8435;AC_Hom=0;AC_Het=4;AC_Hemi=0;MAF=0.000237107;HWE=1;NFAM=4	SVTYPE=BND;POS=210406184;STRANDS=+-:4;IMPRECISE;CIPOS=-9,8;CIEND=-7,8;CIPOS95=0,0;CIEND95=-1,3;MATEID=87176_1;EVENT=87176;SECONDARY;SU=4;PE=0;SR=4;ALG=PROD;AF=0.0002377;NSAMP=4;MSQ=19.47;AN=16828;AC=4;NS=8435;AC_Hom=0;AC_Het=4;AC_Hemi=0;MAF=0.000237107;HWE=1;NFAM=4
1	210440750	210440932	1	210441824	210441928	87177	335.77	+	-	DEL	PASS	87177	N	<DEL>	.	.	.	SVTYPE=DEL;POS=210440760;SVLEN=-1158;END=210441918;STRANDS=+-:15;IMPRECISE;CIPOS=-10,172;CIEND=-94,10;CIPOS95=-2,40;CIEND95=-29,3;SU=15;PE=15;SR=0;ALG=PROD;AF=5.94e-05;NSAMP=1;MSQ=335.77;AN=16834;AC=1;NS=8438;AC_Hom=0;AC_Het=1;AC_Hemi=0;MAF=5.92557e-05;HWE=1;NFAM=1	.
1	210465596	210465614	1	210468072	210468092	87178	377.6	+	-	DEL	PASS	87178	N	<DEL>	.	.	.	SVTYPE=DEL;POS=210465604;SVLEN=-2478;END=210468082;STRANDS=+-:17;CIPOS=-8,10;CIEND=-10,10;CIPOS95=0,0;CIEND95=0,0;SU=17;PE=9;SR=8;ALG=PROD;AF=5.94e-05;NSAMP=1;MSQ=377.6;AN=16834;AC=1;NS=8438;AC_Hom=0;AC_Het=1;AC_Hemi=0;MAF=5.92557e-05;HWE=1;NFAM=1	.
1	210466403	210466423	1	210466496	210466516	87179	817.95	+	-	DEL	PASS	87179	N	<DEL>	.	.	.	SVTYPE=DEL;POS=210466413;SVLEN=-93;END=210466506;STRANDS=+-:36;CIPOS=-10,10;CIEND=-10,10;CIPOS95=0,0;CIEND95=0,0;SU=36;PE=0;SR=36;ALG=PROD;AF=0.0002376;NSAMP=4;MSQ=204.48;AN=16834;AC=4;NS=8438;AC_Hom=0;AC_Het=4;AC_Hemi=0;MAF=0.000237023;HWE=1;NFAM=4	.
1	210480143	210480148	1	210480319	210480326	87180	438.31	+	-	BND	LOW	87180_1	N	N[1:210480324[	87180_2	N	]1:210480146]N	SVTYPE=BND;POS=210480146;STRANDS=+-:11;CIPOS=-3,2;CIEND=-4,3;CIPOS95=0,0;CIEND95=0,0;MATEID=87180_2;EVENT=87180;SU=11;PE=0;SR=11;ALG=PROD;AF=0.000297;NSAMP=5;MSQ=86.65;AN=16834;AC=5;NS=8438;AC_Hom=0;AC_Het=5;AC_Hemi=0;MAF=0.000296279;HWE=1;NFAM=5	SVTYPE=BND;POS=210480324;STRANDS=+-:11;CIPOS=-4,3;CIEND=-3,2;CIPOS95=0,0;CIEND95=0,0;MATEID=87180_1;EVENT=87180;SECONDARY;SU=11;PE=0;SR=11;ALG=PROD;AF=0.000297;NSAMP=5;MSQ=86.65;AN=16834;AC=5;NS=8438;AC_Hom=0;AC_Het=5;AC_Hemi=0;MAF=0.000296279;HWE=1;NFAM=5
1	210493598	210494151	3	89508924	89509566	6220	12.11	+	-	BND	LOW	6220_1	N	N[3:89509517[	6220_2	N	]1:210493648]N	SVTYPE=BND;POS=210493648;STRANDS=+-:4;IMPRECISE;CIPOS=-50,503;CIEND=-592,50;CIPOS95=-50,122;CIEND95=-212,50;MATEID=6220_2;EVENT=6220;SU=4;PE=4;SR=0;ALG=PROD;AF=5.94e-05;NSAMP=1;MSQ=12.11;AN=16834;AC=1;NS=8438;AC_Hom=0;AC_Het=1;AC_Hemi=0;MAF=5.92557e-05;HWE=1;NFAM=1	SVTYPE=BND;POS=89509517;STRANDS=+-:4;IMPRECISE;CIPOS=-592,50;CIEND=-50,503;CIPOS95=-212,50;CIEND95=-50,122;MATEID=6220_1;EVENT=6220;SECONDARY;SU=4;PE=4;SR=0;ALG=PROD;AF=5.94e-05;NSAMP=1;MSQ=12.11;AN=16834;AC=1;NS=8438;AC_Hom=0;AC_Het=1;AC_Hemi=0;MAF=5.92557e-05;HWE=1;NFAM=1
1	210500306	210500323	13	79488756	79488773	1921	66701.9	+	+	BND	LOW	1921_1	N	N]13:79488765]	1921_2	N	N]1:210500315]	SVTYPE=BND;POS=210500315;STRANDS=++:4;CIPOS=-9,8;CIEND=-9,8;CIPOS95=0,0;CIEND95=0,0;MATEID=1921_2;EVENT=1921;SU=4;PE=0;SR=4;ALG=PROD;AF=0.1411;NSAMP=2375;MSQ=27.33;AN=16834;AC=2375;NS=8438;AC_Hom=0;AC_Het=2384;AC_Hemi=0;MAF=0.141266;HWE=0;NFAM=2161	SVTYPE=BND;POS=79488765;STRANDS=++:4;CIPOS=-9,8;CIEND=-9,8;CIPOS95=0,0;CIEND95=0,0;MATEID=1921_1;EVENT=1921;SECONDARY;SU=4;PE=0;SR=4;ALG=PROD;AF=0.1411;NSAMP=2375;MSQ=27.33;AN=16834;AC=2375;NS=8438;AC_Hom=0;AC_Het=2384;AC_Hemi=0;MAF=0.141266;HWE=0;NFAM=2161
1	210504462	210504939	6	106832728	106832952	8635	29552.0	-	+	BND	LOW	8635_1	N	]6:106832762]N	8635_2	N	N[1:210504911[	SVTYPE=BND;POS=210504911;STRANDS=-+:85;IMPRECISE;CIPOS=-448,29;CIEND=-34,190;CIPOS95=-65,29;CIEND95=-9,9;MATEID=8635_2;EVENT=8635;SU=85;PE=85;SR=0;ALG=PROD;AF=0.03018;NSAMP=508;MSQ=57.83;AN=16834;AC=508;NS=8438;AC_Hom=0;AC_Het=508;AC_Hemi=0;MAF=0.0301019;HWE=0.000604914;NFAM=477	SVTYPE=BND;POS=106832762;STRANDS=-+:85;IMPRECISE;CIPOS=-34,190;CIEND=-448,29;CIPOS95=-9,9;CIEND95=-65,29;MATEID=8635_1;EVENT=8635;SECONDARY;SU=85;PE=85;SR=0;ALG=PROD;AF=0.03018;NSAMP=508;MSQ=57.83;AN=16834;AC=508;NS=8438;AC_Hom=0;AC_Het=508;AC_Hemi=0;MAF=0.0301019;HWE=0.000604914;NFAM=477
1	210505062	210505102	6	106832722	106832775	8634	17062.9	+	-	BND	LOW	8634_1	N	N[6:106832766[	8634_2	N	]1:210505075]N	SVTYPE=BND;POS=210505075;STRANDS=+-:152;IMPRECISE;CIPOS=-13,27;CIEND=-43,10;CIPOS95=-2,2;CIEND95=-1,1;MATEID=8634_2;EVENT=8634;SU=152;PE=150;SR=2;ALG=PROD;AF=0.02774;NSAMP=467;MSQ=35.46;AN=16834;AC=467;NS=8438;AC_Hom=0;AC_Het=468;AC_Hemi=0;MAF=0.0277317;HWE=0.00203778;NFAM=443	SVTYPE=BND;POS=106832766;STRANDS=+-:152;IMPRECISE;CIPOS=-43,10;CIEND=-13,27;CIPOS95=-1,1;CIEND95=-2,2;MATEID=8634_1;EVENT=8634;SECONDARY;SU=152;PE=150;SR=2;ALG=PROD;AF=0.02774;NSAMP=467;MSQ=35.46;AN=16834;AC=467;NS=8438;AC_Hom=0;AC_Het=468;AC_Hemi=0;MAF=0.0277317;HWE=0.00203778;NFAM=443
1	210512025	210512033	1	210513021	210513041	87181	215.66	+	-	DEL	PASS	87181	N	<DEL>	.	.	.	SVTYPE=DEL;POS=210512029;SVLEN=-1002;END=210513031;STRANDS=+-:13;CIPOS=-4,4;CIEND=-10,10;CIPOS95=0,0;CIEND95=0,0;SU=13;PE=6;SR=7;ALG=PROD;AF=5.94e-05;NSAMP=1;MSQ=215.66;AN=16834;AC=1;NS=8438;AC_Hom=0;AC_Het=1;AC_Hemi=0;MAF=5.92557e-05;HWE=1;NFAM=1	.
1	210523272	210523571	1	210526404	210526536	87182	173.64	+	-	DEL	PASS	87182	N	<DEL>	.	.	.	SVTYPE=DEL;POS=210523282;SVLEN=-3244;END=210526526;STRANDS=+-:7;IMPRECISE;CIPOS=-10,289;CIEND=-122,10;CIPOS95=0,78;CIEND95=-52,2;SU=7;PE=7;SR=0;ALG=PROD;AF=5.94e-05;NSAMP=1;MSQ=173.64;AN=16834;AC=1;NS=8438;AC_Hom=0;AC_Het=1;AC_Hemi=0;MAF=5.92557e-05;HWE=1;NFAM=1	.
1	210548080	210548137	1	210548313	210548370	87183	124.86	+	-	MEI	PASS	87183	N	<DEL:ME:LINE|L1|L1PA16>	.	.	.	SVTYPE=MEI;POS=210548109;SVLEN=-233;END=210548342;STRANDS=+-:8;CIPOS=-29,28;CIEND=-29,28;CIPOS95=0,0;CIEND95=0,0;SU=8;PE=0;SR=8;ALG=PROD;AF=0.000594;NSAMP=10;MSQ=10.18;AN=16834;AC=10;NS=8438;AC_Hom=0;AC_Het=10;AC_Hemi=0;MAF=0.000592557;HWE=1;NFAM=10	.
1	210564200	210564209	4	18760782	18760791	6671	11472.8	+	+	BND	LOW	6671_1	N	N]4:18760787]	6671_2	N	N]1:210564205]	SVTYPE=BND;POS=210564205;STRANDS=++:7;CIPOS=-5,4;CIEND=-5,4;CIPOS95=0,0;CIEND95=0,0;MATEID=6671_2;EVENT=6671;SU=7;PE=0;SR=7;ALG=PROD;AF=0.01663;NSAMP=280;MSQ=40.63;AN=16834;AC=280;NS=8438;AC_Hom=0;AC_Het=280;AC_Hemi=0;MAF=0.0165916;HWE=0.177161;NFAM=255	SVTYPE=BND;POS=18760787;STRANDS=++:7;CIPOS=-5,4;CIEND=-5,4;CIPOS95=0,0;CIEND95=0,0;MATEID=6671_1;EVENT=6671;SECONDARY;SU=7;PE=0;SR=7;ALG=PROD;AF=0.01663;NSAMP=280;MSQ=40.63;AN=16834;AC=280;NS=8438;AC_Hom=0;AC_Het=280;AC_Hemi=0;MAF=0.0165916;HWE=0.177161;NFAM=255
1	210601365	210601365	1	210614183	210614183	87184	90682.0	+	-	DEL	PASS	87184	N	<DEL>	.	.	.	SVTYPE=DEL;POS=210601365;SVLEN=-12818;END=210614183;STRANDS=+-:3995;CIPOS=0,0;CIEND=0,0;CIPOS95=0,0;CIEND95=0,0;SU=3995;PE=2214;SR=1781;ALG=PROD;AF=0.01408;NSAMP=235;MSQ=385.88;AN=16834;AC=237;NS=8438;AC_Hom=4;AC_Het=233;AC_Hemi=0;MAF=0.0140436;HWE=0.682505;NFAM=231	.
1	210601625	210601682	4	34078743	34078800	6745	76938.3	-	+	BND	LOW	6745_1	N	]4:34078772]N	6745_2	N	N[1:210601655[	SVTYPE=BND;POS=210601655;STRANDS=-+:8;CIPOS=-29,28;CIEND=-29,28;CIPOS95=0,0;CIEND95=0,0;MATEID=6745_2;EVENT=6745;SU=8;PE=0;SR=8;ALG=PROD;AF=0.1621;NSAMP=2578;MSQ=29.48;AN=16832;AC=2729;NS=8437;AC_Hom=302;AC_Het=2434;AC_Hemi=0;MAF=0.162143;HWE=4.4078e-09;NFAM=2337	SVTYPE=BND;POS=34078772;STRANDS=-+:8;CIPOS=-29,28;CIEND=-29,28;CIPOS95=0,0;CIEND95=0,0;MATEID=6745_1;EVENT=6745;SECONDARY;SU=8;PE=0;SR=8;ALG=PROD;AF=0.1621;NSAMP=2578;MSQ=29.48;AN=16832;AC=2729;NS=8437;AC_Hom=302;AC_Het=2434;AC_Hemi=0;MAF=0.162143;HWE=4.4078e-09;NFAM=2337
1	210639174	210639491	1	210639217	210639501	87186	13084.8	+	-	BND	LOW	87186_1	N	N[1:210639492[	87186_2	N	]1:210639184]N	SVTYPE=BND;POS=210639184;STRANDS=+-:4;IMPRECISE;CIPOS=-10,307;CIEND=-274,10;CIPOS95=-2,114;CIEND95=-83,2;MATEID=87186_2;EVENT=87186;SU=4;PE=4;SR=0;ALG=PROD;AF=0.01675;NSAMP=282;MSQ=45.76;AN=16834;AC=282;NS=8438;AC_Hom=0;AC_Het=282;AC_Hemi=0;MAF=0.0167101;HWE=0.177912;NFAM=276	SVTYPE=BND;POS=210639492;STRANDS=+-:4;IMPRECISE;CIPOS=-274,10;CIEND=-10,307;CIPOS95=-83,2;CIEND95=-2,114;MATEID=87186_1;EVENT=87186;SECONDARY;SU=4;PE=4;SR=0;ALG=PROD;AF=0.01675;NSAMP=282;MSQ=45.76;AN=16834;AC=282;NS=8438;AC_Hom=0;AC_Het=282;AC_Hemi=0;MAF=0.0167101;HWE=0.177912;NFAM=276
1	210688857	210688874	1	210689130	210689147	87187	38.92	+	-	BND	LOW	87187_1	N	N[1:210689140[	87187_2	N	]1:210688866]N	SVTYPE=BND;POS=210688866;STRANDS=+-:4;CIPOS=-9,8;CIEND=-9,8;CIPOS95=0,0;CIEND95=0,0;MATEID=87187_2;EVENT=87187;SU=4;PE=0;SR=4;ALG=PROD;AF=0.0001782;NSAMP=3;MSQ=12.28;AN=16834;AC=3;NS=8438;AC_Hom=0;AC_Het=3;AC_Hemi=0;MAF=0.000177767;HWE=1;NFAM=3	SVTYPE=BND;POS=210689140;STRANDS=+-:4;CIPOS=-9,8;CIEND=-9,8;CIPOS95=0,0;CIEND95=0,0;MATEID=87187_1;EVENT=87187;SECONDARY;SU=4;PE=0;SR=4;ALG=PROD;AF=0.0001782;NSAMP=3;MSQ=12.28;AN=16834;AC=3;NS=8438;AC_Hom=0;AC_Het=3;AC_Hemi=0;MAF=0.000177767;HWE=1;NFAM=3
1	210706572	210706730	1	210706581	210706740	87188	34365.2	+	-	BND	LOW	87188_1	N	N[1:210706731[	87188_2	N	]1:210706581]N	SVTYPE=BND;POS=210706581;STRANDS=+-:4;IMPRECISE;CIPOS=-9,149;CIEND=-149,10;CIPOS95=-1,95;CIEND95=-111,1;MATEID=87188_2;EVENT=87188;SU=4;PE=4;SR=0;ALG=PROD;AF=0.02002;NSAMP=337;MSQ=101.82;AN=16834;AC=337;NS=8438;AC_Hom=0;AC_Het=337;AC_Hemi=0;MAF=0.0199692;HWE=0.0836382;NFAM=313	SVTYPE=BND;POS=210706731;STRANDS=+-:4;IMPRECISE;CIPOS=-149,10;CIEND=-9,149;CIPOS95=-111,1;CIEND95=-1,95;MATEID=87188_1;EVENT=87188;SECONDARY;SU=4;PE=4;SR=0;ALG=PROD;AF=0.02002;NSAMP=337;MSQ=101.82;AN=16834;AC=337;NS=8438;AC_Hom=0;AC_Het=337;AC_Hemi=0;MAF=0.0199692;HWE=0.0836382;NFAM=313
1	210708758	210708775	7	2821074	2821091	8889	13.39	-	+	BND	LOW	8889_1	N	]7:2821083]N	8889_2	N	N[1:210708768[	SVTYPE=BND;POS=210708768;STRANDS=-+:4;CIPOS=-9,8;CIEND=-9,8;CIPOS95=0,0;CIEND95=0,0;MATEID=8889_2;EVENT=8889;SU=4;PE=0;SR=4;ALG=PROD;AF=5.94e-05;NSAMP=1;MSQ=12.05;AN=16834;AC=1;NS=8438;AC_Hom=0;AC_Het=1;AC_Hemi=0;MAF=5.92557e-05;HWE=1;NFAM=1	SVTYPE=BND;POS=2821083;STRANDS=-+:4;CIPOS=-9,8;CIEND=-9,8;CIPOS95=0,0;CIEND95=0,0;MATEID=8889_1;EVENT=8889;SECONDARY;SU=4;PE=0;SR=4;ALG=PROD;AF=5.94e-05;NSAMP=1;MSQ=12.05;AN=16834;AC=1;NS=8438;AC_Hom=0;AC_Het=1;AC_Hemi=0;MAF=5.92557e-05;HWE=1;NFAM=1
1	210720664	210721116	14	73799439	73799783	2319	6705.44	+	+	BND	LOW	2319_1	N	N]14:73799447]	2319_2	N	N]1:210720671]	SVTYPE=BND;POS=210720671;STRANDS=++:65;IMPRECISE;CIPOS=-7,445;CIEND=-8,336;CIPOS95=-7,68;CIEND95=-8,38;MATEID=2319_2;EVENT=2319;SU=65;PE=65;SR=0;ALG=PROD;AF=0.01556;NSAMP=262;MSQ=24.38;AN=16834;AC=262;NS=8438;AC_Hom=0;AC_Het=262;AC_Hemi=0;MAF=0.015525;HWE=0.272513;NFAM=260	SVTYPE=BND;POS=73799447;STRANDS=++:65;IMPRECISE;CIPOS=-8,336;CIEND=-7,445;CIPOS95=-8,38;CIEND95=-7,68;MATEID=2319_1;EVENT=2319;SECONDARY;SU=65;PE=65;SR=0;ALG=PROD;AF=0.01556;NSAMP=262;MSQ=24.38;AN=16834;AC=262;NS=8438;AC_Hom=0;AC_Het=262;AC_Hemi=0;MAF=0.015525;HWE=0.272513;NFAM=260
1	210722460	210722460	1	210724880	210724880	87189	814165.0	+	-	DEL	PASS	87189	N	<DEL>	.	.	.	SVTYPE=DEL;POS=210722460;SVLEN=-2420;END=210724880;STRANDS=+-:32067;CIPOS=0,0;CIEND=0,0;CIPOS95=0,0;CIEND95=0,0;SU=32067;PE=19784;SR=12283;ALG=PROD;AF=0.09475;NSAMP=1470;MSQ=550.33;AN=16834;AC=1595;NS=8438;AC_Hom=252;AC_Het=1353;AC_Hemi=0;MAF=0.0951055;HWE=4.28517e-09;NFAM=1394	.
1	210728395	210728443	1	210729979	210730027	87190	770.23	+	-	DEL	PASS	87190	N	<DEL>	.	.	.	SVTYPE=DEL;POS=210728419;SVLEN=-1586;END=210730005;STRANDS=+-:31;CIPOS=-24,24;CIEND=-26,22;CIPOS95=0,0;CIEND95=0,0;SU=31;PE=21;SR=10;ALG=PROD;AF=0.0001188;NSAMP=2;MSQ=385.12;AN=16834;AC=2;NS=8438;AC_Hom=0;AC_Het=2;AC_Hemi=0;MAF=0.000118511;HWE=1;NFAM=2	.
1	210758442	210758442	1	210758546	210758546	87191	44338.9	+	-	BND	LOW	87191_1	N	N[1:210758547[	87191_2	N	]1:210758442]N	SVTYPE=BND;POS=210758442;STRANDS=+-:1572;CIPOS=0,0;CIEND=0,0;CIPOS95=0,0;CIEND95=0,0;MATEID=87191_2;EVENT=87191;SU=1572;PE=5;SR=1567;ALG=PROD;AF=0.01265;NSAMP=211;MSQ=210.14;AN=16834;AC=213;NS=8438;AC_Hom=4;AC_Het=209;AC_Hemi=0;MAF=0.0126215;HWE=0.388041;NFAM=210	SVTYPE=BND;POS=210758547;STRANDS=+-:1572;CIPOS=0,0;CIEND=0,0;CIPOS95=0,0;CIEND95=0,0;MATEID=87191_1;EVENT=87191;SECONDARY;SU=1572;PE=5;SR=1567;ALG=PROD;AF=0.01265;NSAMP=211;MSQ=210.14;AN=16834;AC=213;NS=8438;AC_Hom=4;AC_Het=209;AC_Hemi=0;MAF=0.0126215;HWE=0.388041;NFAM=210
1	210775291	210775309	5	150439330	150439342	8019	15.07	+	-	BND	LOW	8019_1	N	N[5:150439340[	8019_2	N	]1:210775301]N	SVTYPE=BND;POS=210775301;STRANDS=+-:8;IMPRECISE;CIPOS=-10,8;CIEND=-9,3;CIPOS95=0,0;CIEND95=-1,0;MATEID=8019_2;EVENT=8019;SU=8;PE=4;SR=4;ALG=PROD;AF=5.94e-05;NSAMP=1;MSQ=12.11;AN=16834;AC=1;NS=8438;AC_Hom=0;AC_Het=1;AC_Hemi=0;MAF=5.92557e-05;HWE=1;NFAM=1	SVTYPE=BND;POS=150439340;STRANDS=+-:8;IMPRECISE;CIPOS=-9,3;CIEND=-10,8;CIPOS95=-1,0;CIEND95=0,0;MATEID=8019_1;EVENT=8019;SECONDARY;SU=8;PE=4;SR=4;ALG=PROD;AF=5.94e-05;NSAMP=1;MSQ=12.11;AN=16834;AC=1;NS=8438;AC_Hom=0;AC_Het=1;AC_Hemi=0;MAF=5.92557e-05;HWE=1;NFAM=1
1	210781467	210781524	1	210784958	210785008	87192	677.3	+	-	DEL	PASS	87192	N	<DEL>	.	.	.	SVTYPE=DEL;POS=210781494;SVLEN=-3491;END=210784985;STRANDS=+-:29;CIPOS=-27,30;CIEND=-27,23;CIPOS95=0,0;CIEND95=0,0;SU=29;PE=17;SR=12;ALG=PROD;AF=0.0001188;NSAMP=2;MSQ=338.65;AN=16834;AC=2;NS=8438;AC_Hom=0;AC_Het=2;AC_Hemi=0;MAF=0.000118511;HWE=1;NFAM=2	.
1	210810461	210810506	1	210815730	210815775	87193	820.95	+	-	DEL	PASS	87193	N	<DEL>	.	.	.	SVTYPE=DEL;POS=210810484;SVLEN=-5270;END=210815754;STRANDS=+-:41;CIPOS=-23,22;CIEND=-24,21;CIPOS95=0,0;CIEND95=0,0;SU=41;PE=27;SR=14;ALG=PROD;AF=0.0001188;NSAMP=2;MSQ=410.48;AN=16834;AC=2;NS=8438;AC_Hom=0;AC_Het=2;AC_Hemi=0;MAF=0.000118511;HWE=1;NFAM=2	.
1	210873135	210873142	1	210883869	210883876	255280	212.64	-	+	BND	LOW	255280_1	N	]1:210883873]N	255280_2	N	N[1:210873141[	SVTYPE=BND;POS=210873141;STRANDS=-+:18;CIPOS=-5,2;CIEND=-4,3;CIPOS95=0,0;CIEND95=0,0;MATEID=255280_2;EVENT=255280;SU=18;PE=10;SR=8;ALG=PROD;AF=5.94e-05;NSAMP=1;MSQ=212.1;AN=16834;AC=1;NS=8438;AC_Hom=0;AC_Het=1;AC_Hemi=0;MAF=5.92557e-05;HWE=1;NFAM=1	SVTYPE=BND;POS=210883873;STRANDS=-+:18;CIPOS=-4,3;CIEND=-5,2;CIPOS95=0,0;CIEND95=0,0;MATEID=255280_1;EVENT=255280;SECONDARY;SU=18;PE=10;SR=8;ALG=PROD;AF=5.94e-05;NSAMP=1;MSQ=212.1;AN=16834;AC=1;NS=8438;AC_Hom=0;AC_Het=1;AC_Hemi=0;MAF=5.92557e-05;HWE=1;NFAM=1
1	210873550	210873556	1	210878103	210878120	293277	545.36	+	+	BND	PASS	293277_1	N	N]1:210878110]	293277_2	N	N]1:210873553]	SVTYPE=BND;POS=210873553;STRANDS=++:29;CIPOS=-3,3;CIEND=-7,10;CIPOS95=0,0;CIEND95=0,0;MATEID=293277_2;EVENT=293277;SU=29;PE=21;SR=8;ALG=PROD;AF=5.94e-05;NSAMP=1;MSQ=545.36;AN=16834;AC=1;NS=8438;AC_Hom=0;AC_Het=1;AC_Hemi=0;MAF=5.92557e-05;HWE=1;NFAM=1	SVTYPE=BND;POS=210878110;STRANDS=++:29;CIPOS=-7,10;CIEND=-3,3;CIPOS95=0,0;CIEND95=0,0;MATEID=293277_1;EVENT=293277;SECONDARY;SU=29;PE=21;SR=8;ALG=PROD;AF=5.94e-05;NSAMP=1;MSQ=545.36;AN=16834;AC=1;NS=8438;AC_Hom=0;AC_Het=1;AC_Hemi=0;MAF=5.92557e-05;HWE=1;NFAM=1
1	210878105	210878125	1	210883424	210883444	293278	173.51	-	-	BND	LOW	293278_1	N	[1:210883435[N	293278_2	N	[1:210878116[N	SVTYPE=BND;POS=210878116;STRANDS=--:14;IMPRECISE;CIPOS=-10,10;CIEND=-10,10;CIPOS95=-1,0;CIEND95=-1,1;MATEID=293278_2;EVENT=293278;SU=14;PE=12;SR=2;ALG=PROD;AF=5.94e-05;NSAMP=1;MSQ=173.51;AN=16834;AC=1;NS=8438;AC_Hom=0;AC_Het=1;AC_Hemi=0;MAF=5.92557e-05;HWE=1;NFAM=1	SVTYPE=BND;POS=210883435;STRANDS=--:14;IMPRECISE;CIPOS=-10,10;CIEND=-10,10;CIPOS95=-1,1;CIEND95=-1,0;MATEID=293278_1;EVENT=293278;SECONDARY;SU=14;PE=12;SR=2;ALG=PROD;AF=5.94e-05;NSAMP=1;MSQ=173.51;AN=16834;AC=1;NS=8438;AC_Hom=0;AC_Het=1;AC_Hemi=0;MAF=5.92557e-05;HWE=1;NFAM=1
1	210891650	210891666	1	210894528	210894545	87194	296.76	+	-	DEL	PASS	87194	N	<DEL>	.	.	.	SVTYPE=DEL;POS=210891656;SVLEN=-2882;END=210894538;STRANDS=+-:10;IMPRECISE;CIPOS=-6,10;CIEND=-10,7;CIPOS95=-1,1;CIEND95=-1,0;SU=10;PE=8;SR=2;ALG=PROD;AF=5.94e-05;NSAMP=1;MSQ=296.76;AN=16834;AC=1;NS=8438;AC_Hom=0;AC_Het=1;AC_Hemi=0;MAF=5.92557e-05;HWE=1;NFAM=1	.
1	210891664	210891697	19	45732493	45732546	4132	20103.6	-	-	BND	LOW	4132_1	N	[19:45732524[N	4132_2	N	[1:210891690[N	SVTYPE=BND;POS=210891690;STRANDS=--:92;CIPOS=-25,8;CIEND=-30,23;CIPOS95=0,0;CIEND95=0,0;MATEID=4132_2;EVENT=4132;SU=92;PE=64;SR=28;ALG=PROD;AF=0.02109;NSAMP=355;MSQ=55.94;RETAINED;AN=16834;AC=355;NS=8438;AC_Hom=0;AC_Het=355;AC_Hemi=0;MAF=0.0210358;HWE=0.0553949;NFAM=310	SVTYPE=BND;POS=45732524;STRANDS=--:92;CIPOS=-30,23;CIEND=-25,8;CIPOS95=0,0;CIEND95=0,0;MATEID=4132_1;EVENT=4132;SECONDARY;SU=92;PE=64;SR=28;ALG=PROD;AF=0.02109;NSAMP=355;MSQ=55.94;RETAINED;AN=16834;AC=355;NS=8438;AC_Hom=0;AC_Het=355;AC_Hemi=0;MAF=0.0210358;HWE=0.0553949;NFAM=310
1	210891731	210891772	19	45732608	45732629	4131	123340.0	+	+	BND	LOW	4131_1	N	N]19:45732608]	4131_2	N	N]1:210891752]	SVTYPE=BND;POS=210891752;STRANDS=++:13077;CIPOS=-21,20;CIEND=0,21;CIPOS95=0,0;CIEND95=0,0;MATEID=4131_2;EVENT=4131;SU=13077;PE=8181;SR=4896;ALG=PROD;AF=0.09362;NSAMP=1575;MSQ=77.65;AN=16834;AC=1576;NS=8438;AC_Hom=2;AC_Het=1577;AC_Hemi=0;MAF=0.0935648;HWE=6.80152e-34;NFAM=1305	SVTYPE=BND;POS=45732608;STRANDS=++:13077;CIPOS=0,21;CIEND=-21,20;CIPOS95=0,0;CIEND95=0,0;MATEID=4131_1;EVENT=4131;SECONDARY;SU=13077;PE=8181;SR=4896;ALG=PROD;AF=0.09362;NSAMP=1575;MSQ=77.65;AN=16834;AC=1576;NS=8438;AC_Hom=2;AC_Het=1577;AC_Hemi=0;MAF=0.0935648;HWE=6.80152e-34;NFAM=1305
1	210918371	210918381	1	210918495	210918505	255281	229553.0	-	+	DUP	PASS	255281	N	<DUP>	.	.	.	SVTYPE=DUP;POS=210918376;SVLEN=124;END=210918500;STRANDS=-+:75;CIPOS=-5,5;CIEND=-5,5;CIPOS95=0,0;CIEND95=0,0;SU=75;PE=0;SR=75;ALG=PROD;AF=0.2714;NSAMP=4500;MSQ=50.81;AN=16834;AC=4569;NS=8438;AC_Hom=138;AC_Het=4438;AC_Hemi=0;MAF=0.271154;HWE=0;NFAM=3931	.
1	210924125	210924179	1	210924235	210924289	87195	2714.73	+	-	BND	LOW	87195_1	N	N[1:210924263[	87195_2	N	]1:210924152]N	SVTYPE=BND;POS=210924152;STRANDS=+-:70;CIPOS=-27,27;CIEND=-27,27;CIPOS95=0,0;CIEND95=0,0;MATEID=87195_2;EVENT=87195;SU=70;PE=0;SR=70;ALG=PROD;AF=0.00101;NSAMP=17;MSQ=159.69;AN=16834;AC=17;NS=8438;AC_Hom=0;AC_Het=17;AC_Hemi=0;MAF=0.00100735;HWE=1;NFAM=17	SVTYPE=BND;POS=210924263;STRANDS=+-:70;CIPOS=-27,27;CIEND=-27,27;CIPOS95=0,0;CIEND95=0,0;MATEID=87195_1;EVENT=87195;SECONDARY;SU=70;PE=0;SR=70;ALG=PROD;AF=0.00101;NSAMP=17;MSQ=159.69;AN=16834;AC=17;NS=8438;AC_Hom=0;AC_Het=17;AC_Hemi=0;MAF=0.00100735;HWE=1;NFAM=17
1	210932489	210932506	7	68005084	68005101	9140	3643.8	-	-	BND	LOW	9140_1	N	[7:68005094[N	9140_2	N	[1:210932499[N	SVTYPE=BND;POS=210932499;STRANDS=--:4;CIPOS=-9,8;CIEND=-9,8;CIPOS95=0,0;CIEND95=0,0;MATEID=9140_2;EVENT=9140;SU=4;PE=0;SR=4;ALG=PROD;AF=0.00701;NSAMP=118;MSQ=30.07;AN=16834;AC=118;NS=8438;AC_Hom=0;AC_Het=118;AC_Hemi=0;MAF=0.00699218;HWE=1;NFAM=117	SVTYPE=BND;POS=68005094;STRANDS=--:4;CIPOS=-9,8;CIEND=-9,8;CIPOS95=0,0;CIEND95=0,0;MATEID=9140_1;EVENT=9140;SECONDARY;SU=4;PE=0;SR=4;ALG=PROD;AF=0.00701;NSAMP=118;MSQ=30.07;AN=16834;AC=118;NS=8438;AC_Hom=0;AC_Het=118;AC_Hemi=0;MAF=0.00699218;HWE=1;NFAM=117
1	210947691	210947711	1	210947777	210947797	87196	104.87	+	-	BND	LOW	87196_1	N	N[1:210947788[	87196_2	N	]1:210947701]N	SVTYPE=BND;POS=210947701;STRANDS=+-:5;CIPOS=-10,10;CIEND=-10,10;CIPOS95=0,0;CIEND95=0,0;MATEID=87196_2;EVENT=87196;SU=5;PE=0;SR=5;ALG=PROD;AF=5.94e-05;NSAMP=1;MSQ=104.83;AN=16834;AC=1;NS=8438;AC_Hom=0;AC_Het=1;AC_Hemi=0;MAF=5.92557e-05;HWE=1;NFAM=1	SVTYPE=BND;POS=210947788;STRANDS=+-:5;CIPOS=-10,10;CIEND=-10,10;CIPOS95=0,0;CIEND95=0,0;MATEID=87196_1;EVENT=87196;SECONDARY;SU=5;PE=0;SR=5;ALG=PROD;AF=5.94e-05;NSAMP=1;MSQ=104.83;AN=16834;AC=1;NS=8438;AC_Hom=0;AC_Het=1;AC_Hemi=0;MAF=5.92557e-05;HWE=1;NFAM=1
1	210962028	210962028	1	210962337	210962337	87197	106870.0	+	-	MEI	PASS	87197	N	<DEL:ME:SINE|Alu|AluYa5>	.	.	.	SVTYPE=MEI;POS=210962028;SVLEN=-309;END=210962337;STRANDS=+-:2934;CIPOS=0,0;CIEND=0,0;CIPOS95=0,0;CIEND95=0,0;SU=2934;PE=642;SR=2292;ALG=PROD;AF=0.01687;NSAMP=279;MSQ=383.04;AN=16834;AC=284;NS=8438;AC_Hom=10;AC_Het=274;AC_Hemi=0;MAF=0.0168286;HWE=0.0901362;NFAM=278	.
1	210980148	210980208	2	212879803	212879851	5030	20158.4	-	+	BND	LOW	5030_1	N	]2:212879824]N	5030_2	N	N[1:210980179[	SVTYPE=BND;POS=210980179;STRANDS=-+:9;IMPRECISE;CIPOS=-30,30;CIEND=-21,27;CIPOS95=-1,1;CIEND95=-7,7;MATEID=5030_2;EVENT=5030;SU=9;PE=7;SR=2;ALG=PROD;AF=0.05781;NSAMP=781;MSQ=25.5;AN=16832;AC=973;NS=8437;AC_Hom=384;AC_Het=590;AC_Hemi=0;MAF=0.0577219;HWE=0;NFAM=714	SVTYPE=BND;POS=212879824;STRANDS=-+:9;IMPRECISE;CIPOS=-21,27;CIEND=-30,30;CIPOS95=-7,7;CIEND95=-1,1;MATEID=5030_1;EVENT=5030;SECONDARY;SU=9;PE=7;SR=2;ALG=PROD;AF=0.05781;NSAMP=781;MSQ=25.5;AN=16832;AC=973;NS=8437;AC_Hom=384;AC_Het=590;AC_Hemi=0;MAF=0.0577219;HWE=0;NFAM=714
1	210980168	210980186	20	33219539	33219558	5319	17230.7	-	-	BND	LOW	5319_1	N	[20:33219550[N	5319_2	N	[1:210980179[N	SVTYPE=BND;POS=210980179;STRANDS=--:4;IMPRECISE;CIPOS=-10,8;CIEND=-10,9;CIPOS95=-4,1;CIEND95=-3,1;MATEID=5319_2;EVENT=5319;SU=4;PE=3;SR=1;ALG=PROD;AF=0.04963;NSAMP=734;MSQ=23.08;AN=16826;AC=835;NS=8434;AC_Hom=202;AC_Het=634;AC_Hemi=0;MAF=0.0495613;HWE=2.24208e-44;NFAM=679	SVTYPE=BND;POS=33219550;STRANDS=--:4;IMPRECISE;CIPOS=-10,9;CIEND=-10,8;CIPOS95=-3,1;CIEND95=-4,1;MATEID=5319_1;EVENT=5319;SECONDARY;SU=4;PE=3;SR=1;ALG=PROD;AF=0.04963;NSAMP=734;MSQ=23.08;AN=16826;AC=835;NS=8434;AC_Hom=202;AC_Het=634;AC_Hemi=0;MAF=0.0495613;HWE=2.24208e-44;NFAM=679
1	210980168	210980188	17	47405082	47405102	3467	15425.4	-	-	BND	LOW	3467_1	N	[17:47405093[N	3467_2	N	[1:210980179[N	SVTYPE=BND;POS=210980179;STRANDS=--:4;IMPRECISE;CIPOS=-10,10;CIEND=-10,10;CIPOS95=-3,3;CIEND95=-3,1;MATEID=3467_2;EVENT=3467;SU=4;PE=3;SR=1;ALG=PROD;AF=0.04556;NSAMP=665;MSQ=22.78;AN=16834;AC=767;NS=8438;AC_Hom=204;AC_Het=564;AC_Hemi=0;MAF=0.0455084;HWE=0;NFAM=608	SVTYPE=BND;POS=47405093;STRANDS=--:4;IMPRECISE;CIPOS=-10,10;CIEND=-10,10;CIPOS95=-3,1;CIEND95=-3,3;MATEID=3467_1;EVENT=3467;SECONDARY;SU=4;PE=3;SR=1;ALG=PROD;AF=0.04556;NSAMP=665;MSQ=22.78;AN=16834;AC=767;NS=8438;AC_Hom=204;AC_Het=564;AC_Hemi=0;MAF=0.0455084;HWE=0;NFAM=608
1	210987844	210987861	1	210992223	210992230	87198	407.53	+	-	DEL	PASS	87198	N	<DEL>	.	.	.	SVTYPE=DEL;POS=210987851;SVLEN=-4377;END=210992228;STRANDS=+-:18;CIPOS=-7,10;CIEND=-5,2;CIPOS95=0,0;CIEND95=0,0;SU=18;PE=11;SR=7;ALG=PROD;AF=5.94e-05;NSAMP=1;MSQ=407.53;AN=16834;AC=1;NS=8438;AC_Hom=0;AC_Het=1;AC_Hemi=0;MAF=5.92557e-05;HWE=1;NFAM=1	.
1	211000590	211000875	1	211012519	211012826	87199	332.57	+	-	DEL	PASS	87199	N	<DEL>	.	.	.	SVTYPE=DEL;POS=211000600;SVLEN=-12217;END=211012817;STRANDS=+-:12;IMPRECISE;CIPOS=-10,275;CIEND=-298,9;CIPOS95=-2,76;CIEND95=-87,1;SU=12;PE=12;SR=0;ALG=PROD;AF=5.94e-05;NSAMP=1;MSQ=332.57;AN=16834;AC=1;NS=8438;AC_Hom=0;AC_Het=1;AC_Hemi=0;MAF=5.92557e-05;HWE=1;NFAM=1	.
1	211006220	211006277	4	83413989	83414043	6943	9306.91	-	-	BND	LOW	6943_1	N	[4:83414016[N	6943_2	N	[1:211006250[N	SVTYPE=BND;POS=211006250;STRANDS=--:8;CIPOS=-29,28;CIEND=-26,28;CIPOS95=0,0;CIEND95=0,0;MATEID=6943_2;EVENT=6943;SU=8;PE=0;SR=8;ALG=PROD;AF=0.0202;NSAMP=340;MSQ=26.55;AN=16834;AC=340;NS=8438;AC_Hom=0;AC_Het=340;AC_Hemi=0;MAF=0.020147;HWE=0.0517453;NFAM=322	SVTYPE=BND;POS=83414016;STRANDS=--:8;CIPOS=-26,28;CIEND=-29,28;CIPOS95=0,0;CIEND95=0,0;MATEID=6943_1;EVENT=6943;SECONDARY;SU=8;PE=0;SR=8;ALG=PROD;AF=0.0202;NSAMP=340;MSQ=26.55;AN=16834;AC=340;NS=8438;AC_Hom=0;AC_Het=340;AC_Hemi=0;MAF=0.020147;HWE=0.0517453;NFAM=322
1	211013312	211013332	11	64004580	64004600	870	26.81	-	+	BND	LOW	870_1	N	]11:64004590]N	870_2	N	N[1:211013323[	SVTYPE=BND;POS=211013323;STRANDS=-+:5;CIPOS=-10,10;CIEND=-10,10;CIPOS95=0,0;CIEND95=0,0;MATEID=870_2;EVENT=870;SU=5;PE=0;SR=5;ALG=PROD;AF=5.94e-05;NSAMP=1;MSQ=26.81;AN=16834;AC=1;NS=8438;AC_Hom=0;AC_Het=1;AC_Hemi=0;MAF=5.92557e-05;HWE=1;NFAM=1	SVTYPE=BND;POS=64004590;STRANDS=-+:5;CIPOS=-10,10;CIEND=-10,10;CIPOS95=0,0;CIEND95=0,0;MATEID=870_1;EVENT=870;SECONDARY;SU=5;PE=0;SR=5;ALG=PROD;AF=5.94e-05;NSAMP=1;MSQ=26.81;AN=16834;AC=1;NS=8438;AC_Hom=0;AC_Het=1;AC_Hemi=0;MAF=5.92557e-05;HWE=1;NFAM=1
1	211019691	211020108	1	231782491	231782761	293279	113.78	-	-	BND	LOW	293279_1	N	[1:231782752[N	293279_2	N	[1:211020101[N	SVTYPE=BND;POS=211020101;STRANDS=--:7;IMPRECISE;CIPOS=-409,8;CIEND=-260,10;CIPOS95=-136,1;CIEND95=-87,2;MATEID=293279_2;EVENT=293279;SU=7;PE=7;SR=0;ALG=PROD;AF=5.94e-05;NSAMP=1;MSQ=113.78;AN=16834;AC=1;NS=8438;AC_Hom=0;AC_Het=1;AC_Hemi=0;MAF=5.92557e-05;HWE=1;NFAM=1	SVTYPE=BND;POS=231782752;STRANDS=--:7;IMPRECISE;CIPOS=-260,10;CIEND=-409,8;CIPOS95=-87,2;CIEND95=-136,1;MATEID=293279_1;EVENT=293279;SECONDARY;SU=7;PE=7;SR=0;ALG=PROD;AF=5.94e-05;NSAMP=1;MSQ=113.78;AN=16834;AC=1;NS=8438;AC_Hom=0;AC_Het=1;AC_Hemi=0;MAF=5.92557e-05;HWE=1;NFAM=1
1	211020378	211020782	1	231782536	231782848	293280	110.77	+	+	BND	LOW	293280_1	N	N]1:231782546]	293280_2	N	N]1:211020388]	SVTYPE=BND;POS=211020388;STRANDS=++:6;IMPRECISE;CIPOS=-10,394;CIEND=-10,302;CIPOS95=-2,112;CIEND95=-2,85;MATEID=293280_2;EVENT=293280;SU=6;PE=6;SR=0;ALG=PROD;AF=5.94e-05;NSAMP=1;MSQ=110.77;AN=16834;AC=1;NS=8438;AC_Hom=0;AC_Het=1;AC_Hemi=0;MAF=5.92557e-05;HWE=1;NFAM=1	SVTYPE=BND;POS=231782546;STRANDS=++:6;IMPRECISE;CIPOS=-10,302;CIEND=-10,394;CIPOS95=-2,85;CIEND95=-2,112;MATEID=293280_1;EVENT=293280;SECONDARY;SU=6;PE=6;SR=0;ALG=PROD;AF=5.94e-05;NSAMP=1;MSQ=110.77;AN=16834;AC=1;NS=8438;AC_Hom=0;AC_Het=1;AC_Hemi=0;MAF=5.92557e-05;HWE=1;NFAM=1
1	211026217	211026228	1	211032209	211032229	87200	254.55	+	-	DEL	PASS	87200	N	<DEL>	.	.	.	SVTYPE=DEL;POS=211026222;SVLEN=-5997;END=211032219;STRANDS=+-:13;CIPOS=-5,6;CIEND=-10,10;CIPOS95=0,0;CIEND95=0,0;SU=13;PE=8;SR=5;ALG=PROD;AF=5.94e-05;NSAMP=1;MSQ=254.55;AN=16834;AC=1;NS=8438;AC_Hom=0;AC_Het=1;AC_Hemi=0;MAF=5.92557e-05;HWE=1;NFAM=1	.
1	211121527	211121896	12	59119525	59119894	1343	335.45	-	-	BND	LOW	1343_1	N	[12:59119865[N	1343_2	N	[1:211121867[N	SVTYPE=BND;POS=211121867;STRANDS=--:25;IMPRECISE;CIPOS=-339,30;CIEND=-339,30;CIPOS95=-53,30;CIEND95=-53,30;MATEID=1343_2;EVENT=1343;SU=25;PE=25;SR=0;ALG=PROD;AF=0.000297;NSAMP=5;MSQ=64.7;AN=16834;AC=5;NS=8438;AC_Hom=0;AC_Het=5;AC_Hemi=0;MAF=0.000296279;HWE=1;NFAM=5	SVTYPE=BND;POS=59119865;STRANDS=--:25;IMPRECISE;CIPOS=-339,30;CIEND=-339,30;CIPOS95=-53,30;CIEND95=-53,30;MATEID=1343_1;EVENT=1343;SECONDARY;SU=25;PE=25;SR=0;ALG=PROD;AF=0.000297;NSAMP=5;MSQ=64.7;AN=16834;AC=5;NS=8438;AC_Hom=0;AC_Het=5;AC_Hemi=0;MAF=0.000296279;HWE=1;NFAM=5
1	211149086	211149346	1	211155926	211156363	293281	50.78	-	-	BND	LOW	293281_1	N	[1:211156354[N	293281_2	N	[1:211149337[N	SVTYPE=BND;POS=211149337;STRANDS=--:4;IMPRECISE;CIPOS=-250,10;CIEND=-427,10;CIPOS95=-114,2;CIEND95=-175,1;MATEID=293281_2;EVENT=293281;SU=4;PE=4;SR=0;ALG=PROD;AF=5.94e-05;NSAMP=1;MSQ=50.78;AN=16834;AC=1;NS=8438;AC_Hom=0;AC_Het=1;AC_Hemi=0;MAF=5.92557e-05;HWE=1;NFAM=1	SVTYPE=BND;POS=211156354;STRANDS=--:4;IMPRECISE;CIPOS=-427,10;CIEND=-250,10;CIPOS95=-175,1;CIEND95=-114,2;MATEID=293281_1;EVENT=293281;SECONDARY;SU=4;PE=4;SR=0;ALG=PROD;AF=5.94e-05;NSAMP=1;MSQ=50.78;AN=16834;AC=1;NS=8438;AC_Hom=0;AC_Het=1;AC_Hemi=0;MAF=5.92557e-05;HWE=1;NFAM=1
1	211149334	211150378	1	211149492	211150393	87201	133735.0	+	-	DEL	PASS	87201	N	<DEL>	.	.	.	SVTYPE=DEL;POS=211149622;SVLEN=-296;END=211149918;STRANDS=+-:307;IMPRECISE;CIPOS=-288,756;CIEND=-426,475;CIPOS95=-288,339;CIEND95=-369,369;SU=307;PE=307;SR=0;ALG=SUM;AF=0.06695;NSAMP=1112;MSQ=119.79;RETAINED;AN=16834;AC=1127;NS=8438;AC_Hom=30;AC_Het=1100;AC_Hemi=0;MAF=0.066959;HWE=1.60672e-05;NFAM=975	.
1	211156259	211156499	1	211174267	211174643	293282	479.64	-	-	BND	LOW	293282_1	N	[1:211174614[N	293282_2	N	[1:211156470[N	SVTYPE=BND;POS=211156470;STRANDS=--:10;IMPRECISE;CIPOS=-210,30;CIEND=-346,30;CIPOS95=-53,30;CIEND95=-132,30;MATEID=293282_2;EVENT=293282;SU=10;PE=10;SR=0;ALG=PROD;AF=0.00101;NSAMP=17;MSQ=27.53;AN=16834;AC=17;NS=8438;AC_Hom=0;AC_Het=17;AC_Hemi=0;MAF=0.00100735;HWE=1;NFAM=17	SVTYPE=BND;POS=211174614;STRANDS=--:10;IMPRECISE;CIPOS=-346,30;CIEND=-210,30;CIPOS95=-132,30;CIEND95=-53,30;MATEID=293282_1;EVENT=293282;SECONDARY;SU=10;PE=10;SR=0;ALG=PROD;AF=0.00101;NSAMP=17;MSQ=27.53;AN=16834;AC=17;NS=8438;AC_Hom=0;AC_Het=17;AC_Hemi=0;MAF=0.00100735;HWE=1;NFAM=17
1	211156813	211157194	1	211205995	211206260	293283	23.68	+	+	BND	LOW	293283_1	N	N]1:211206002]	293283_2	N	N]1:211156823]	SVTYPE=BND;POS=211156823;STRANDS=++:7;IMPRECISE;CIPOS=-10,371;CIEND=-7,258;CIPOS95=-1,131;CIEND95=-1,112;MATEID=293283_2;EVENT=293283;SU=7;PE=7;SR=0;ALG=PROD;AF=5.94e-05;NSAMP=1;MSQ=23.68;AN=16834;AC=1;NS=8438;AC_Hom=0;AC_Het=1;AC_Hemi=0;MAF=5.92557e-05;HWE=1;NFAM=1	SVTYPE=BND;POS=211206002;STRANDS=++:7;IMPRECISE;CIPOS=-7,258;CIEND=-10,371;CIPOS95=-1,112;CIEND95=-1,131;MATEID=293283_1;EVENT=293283;SECONDARY;SU=7;PE=7;SR=0;ALG=PROD;AF=5.94e-05;NSAMP=1;MSQ=23.68;AN=16834;AC=1;NS=8438;AC_Hom=0;AC_Het=1;AC_Hemi=0;MAF=5.92557e-05;HWE=1;NFAM=1
1	211157149	211157434	1	211205317	211205560	293284	47.65	-	-	BND	LOW	293284_1	N	[1:211205551[N	293284_2	N	[1:211157425[N	SVTYPE=BND;POS=211157425;STRANDS=--:6;IMPRECISE;CIPOS=-275,10;CIEND=-233,10;CIPOS95=-124,1;CIEND95=-126,1;MATEID=293284_2;EVENT=293284;SU=6;PE=6;SR=0;ALG=PROD;AF=5.94e-05;NSAMP=1;MSQ=47.65;AN=16834;AC=1;NS=8438;AC_Hom=0;AC_Het=1;AC_Hemi=0;MAF=5.92557e-05;HWE=1;NFAM=1	SVTYPE=BND;POS=211205551;STRANDS=--:6;IMPRECISE;CIPOS=-233,10;CIEND=-275,10;CIPOS95=-126,1;CIEND95=-124,1;MATEID=293284_1;EVENT=293284;SECONDARY;SU=6;PE=6;SR=0;ALG=PROD;AF=5.94e-05;NSAMP=1;MSQ=47.65;AN=16834;AC=1;NS=8438;AC_Hom=0;AC_Het=1;AC_Hemi=0;MAF=5.92557e-05;HWE=1;NFAM=1
1	211158612	211158931	1	211171961	211172227	293285	17.84	-	-	BND	LOW	293285_1	N	[1:211172218[N	293285_2	N	[1:211158922[N	SVTYPE=BND;POS=211158922;STRANDS=--:4;IMPRECISE;CIPOS=-309,10;CIEND=-256,10;CIPOS95=-167,1;CIEND95=-121,2;MATEID=293285_2;EVENT=293285;SU=4;PE=4;SR=0;ALG=PROD;AF=5.94e-05;NSAMP=1;MSQ=17.79;AN=16834;AC=1;NS=8438;AC_Hom=0;AC_Het=1;AC_Hemi=0;MAF=5.92557e-05;HWE=1;NFAM=1	SVTYPE=BND;POS=211172218;STRANDS=--:4;IMPRECISE;CIPOS=-256,10;CIEND=-309,10;CIPOS95=-121,2;CIEND95=-167,1;MATEID=293285_1;EVENT=293285;SECONDARY;SU=4;PE=4;SR=0;ALG=PROD;AF=5.94e-05;NSAMP=1;MSQ=17.79;AN=16834;AC=1;NS=8438;AC_Hom=0;AC_Het=1;AC_Hemi=0;MAF=5.92557e-05;HWE=1;NFAM=1
1	211159762	211160049	1	211170809	211171126	293286	215.21	-	-	BND	LOW	293286_1	N	[1:211171097[N	293286_2	N	[1:211160006[N	SVTYPE=BND;POS=211160006;STRANDS=--:18;IMPRECISE;CIPOS=-243,44;CIEND=-287,30;CIPOS95=-45,44;CIEND95=-81,30;MATEID=293286_2;EVENT=293286;SU=18;PE=18;SR=0;ALG=PROD;AF=0.000297;NSAMP=5;MSQ=42.42;AN=16834;AC=5;NS=8438;AC_Hom=0;AC_Het=5;AC_Hemi=0;MAF=0.000296279;HWE=1;NFAM=5	SVTYPE=BND;POS=211171097;STRANDS=--:18;IMPRECISE;CIPOS=-287,30;CIEND=-243,44;CIPOS95=-81,30;CIEND95=-45,44;MATEID=293286_1;EVENT=293286;SECONDARY;SU=18;PE=18;SR=0;ALG=PROD;AF=0.000297;NSAMP=5;MSQ=42.42;AN=16834;AC=5;NS=8438;AC_Hom=0;AC_Het=5;AC_Hemi=0;MAF=0.000296279;HWE=1;NFAM=5
1	211159786	211160093	1	211171319	211171714	293287	97.82	+	+	BND	LOW	293287_1	N	N]1:211171349]	293287_2	N	N]1:211159816]	SVTYPE=BND;POS=211159816;STRANDS=++:16;IMPRECISE;CIPOS=-30,277;CIEND=-30,365;CIPOS95=-30,38;CIEND95=-30,82;MATEID=293287_2;EVENT=293287;SU=16;PE=16;SR=0;ALG=PROD;AF=0.000297;NSAMP=5;MSQ=19.11;AN=16834;AC=5;NS=8438;AC_Hom=0;AC_Het=5;AC_Hemi=0;MAF=0.000296279;HWE=1;NFAM=5	SVTYPE=BND;POS=211171349;STRANDS=++:16;IMPRECISE;CIPOS=-30,365;CIEND=-30,277;CIPOS95=-30,82;CIEND95=-30,38;MATEID=293287_1;EVENT=293287;SECONDARY;SU=16;PE=16;SR=0;ALG=PROD;AF=0.000297;NSAMP=5;MSQ=19.11;AN=16834;AC=5;NS=8438;AC_Hom=0;AC_Het=5;AC_Hemi=0;MAF=0.000296279;HWE=1;NFAM=5
1	211175618	211175624	1	211175683	211175688	87203	10256.4	+	-	BND	LOW	87203_1	N	N[1:211175686[	87203_2	N	]1:211175621]N	SVTYPE=BND;POS=211175621;STRANDS=+-:306;CIPOS=-3,3;CIEND=-2,3;CIPOS95=0,0;CIEND95=0,0;MATEID=87203_2;EVENT=87203;SU=306;PE=0;SR=306;ALG=PROD;AF=0.003564;NSAMP=59;MSQ=173.27;AN=16834;AC=60;NS=8438;AC_Hom=2;AC_Het=58;AC_Hemi=0;MAF=0.00355534;HWE=0.0999041;NFAM=56	SVTYPE=BND;POS=211175686;STRANDS=+-:306;CIPOS=-2,3;CIEND=-3,3;CIPOS95=0,0;CIEND95=0,0;MATEID=87203_1;EVENT=87203;SECONDARY;SU=306;PE=0;SR=306;ALG=PROD;AF=0.003564;NSAMP=59;MSQ=173.27;AN=16834;AC=60;NS=8438;AC_Hom=2;AC_Het=58;AC_Hemi=0;MAF=0.00355534;HWE=0.0999041;NFAM=56
1	211198729	211198747	1	211201661	211201681	87204	194.75	+	-	DEL	PASS	87204	N	<DEL>	.	.	.	SVTYPE=DEL;POS=211198737;SVLEN=-2934;END=211201671;STRANDS=+-:11;CIPOS=-8,10;CIEND=-10,10;CIPOS95=0,0;CIEND95=0,0;SU=11;PE=7;SR=4;ALG=PROD;AF=5.94e-05;NSAMP=1;MSQ=194.75;AN=16834;AC=1;NS=8438;AC_Hom=0;AC_Het=1;AC_Hemi=0;MAF=5.92557e-05;HWE=1;NFAM=1	.
1	211208601	211208948	1	211211209	211211356	87205	20463.8	+	-	BND	LOW	87205_1	N	N[1:211211347[	87205_2	N	]1:211208608]N	SVTYPE=BND;POS=211208608;STRANDS=+-:9;IMPRECISE;CIPOS=-7,340;CIEND=-137,10;CIPOS95=-1,131;CIEND95=-61,2;MATEID=87205_2;EVENT=87205;SU=9;PE=9;SR=0;ALG=PROD;AF=0.04889;NSAMP=823;MSQ=23.85;AN=16834;AC=823;NS=8438;AC_Hom=0;AC_Het=825;AC_Hemi=0;MAF=0.048886;HWE=1.11664e-09;NFAM=779	SVTYPE=BND;POS=211211347;STRANDS=+-:9;IMPRECISE;CIPOS=-137,10;CIEND=-7,340;CIPOS95=-61,2;CIEND95=-1,131;MATEID=87205_1;EVENT=87205;SECONDARY;SU=9;PE=9;SR=0;ALG=PROD;AF=0.04889;NSAMP=823;MSQ=23.85;AN=16834;AC=823;NS=8438;AC_Hom=0;AC_Het=825;AC_Hemi=0;MAF=0.048886;HWE=1.11664e-09;NFAM=779
1	211208856	211208873	2	65256935	65256952	4479	1815.97	+	+	BND	LOW	4479_1	N	N]2:65256944]	4479_2	N	N]1:211208865]	SVTYPE=BND;POS=211208865;STRANDS=++:4;CIPOS=-9,8;CIEND=-9,8;CIPOS95=0,0;CIEND95=0,0;MATEID=4479_2;EVENT=4479;SU=4;PE=0;SR=4;ALG=PROD;AF=0.003802;NSAMP=64;MSQ=27.42;AN=16834;AC=64;NS=8438;AC_Hom=0;AC_Het=64;AC_Hemi=0;MAF=0.00379237;HWE=1;NFAM=63	SVTYPE=BND;POS=65256944;STRANDS=++:4;CIPOS=-9,8;CIEND=-9,8;CIPOS95=0,0;CIEND95=0,0;MATEID=4479_1;EVENT=4479;SECONDARY;SU=4;PE=0;SR=4;ALG=PROD;AF=0.003802;NSAMP=64;MSQ=27.42;AN=16834;AC=64;NS=8438;AC_Hom=0;AC_Het=64;AC_Hemi=0;MAF=0.00379237;HWE=1;NFAM=63
1	211211354	211211446	1	211213333	211213418	293288	4.6	+	+	INV	LOW	293288	N	<INV>	.	.	.	SVTYPE=INV;POS=211211436;SVLEN=1973;END=211213409;STRANDS=++:2,--:3;IMPRECISE;CIPOS=-82,10;CIEND=-76,9;CIPOS95=-70,0;CIEND95=-63,0;SU=5;PE=5;SR=0;ALG=PROD;AF=5.94e-05;NSAMP=1;MSQ=4.6;AN=16834;AC=1;NS=8438;AC_Hom=0;AC_Het=1;AC_Hemi=0;MAF=5.92557e-05;HWE=1;NFAM=1	.
1	211218391	211218408	12	46366639	46366656	1291	413.69	+	-	BND	LOW	1291_1	N	N[12:46366649[	1291_2	N	]1:211218400]N	SVTYPE=BND;POS=211218400;STRANDS=+-:4;CIPOS=-9,8;CIEND=-9,8;CIPOS95=0,0;CIEND95=0,0;MATEID=1291_2;EVENT=1291;SU=4;PE=0;SR=4;ALG=PROD;AF=0.001485;NSAMP=23;MSQ=17.33;AN=16834;AC=25;NS=8438;AC_Hom=4;AC_Het=21;AC_Hemi=0;MAF=0.00148139;HWE=0.000132181;NFAM=23	SVTYPE=BND;POS=46366649;STRANDS=+-:4;CIPOS=-9,8;CIEND=-9,8;CIPOS95=0,0;CIEND95=0,0;MATEID=1291_1;EVENT=1291;SECONDARY;SU=4;PE=0;SR=4;ALG=PROD;AF=0.001485;NSAMP=23;MSQ=17.33;AN=16834;AC=25;NS=8438;AC_Hom=4;AC_Het=21;AC_Hemi=0;MAF=0.00148139;HWE=0.000132181;NFAM=23
1	211231449	211231469	1	211239234	211239244	87206	197.69	+	-	DEL	PASS	87206	N	<DEL>	.	.	.	SVTYPE=DEL;POS=211231459;SVLEN=-7782;END=211239241;STRANDS=+-:12;CIPOS=-10,10;CIEND=-7,3;CIPOS95=0,0;CIEND95=0,0;SU=12;PE=7;SR=5;ALG=PROD;AF=5.94e-05;NSAMP=1;MSQ=197.69;AN=16834;AC=1;NS=8438;AC_Hom=0;AC_Het=1;AC_Hemi=0;MAF=5.92557e-05;HWE=1;NFAM=1	.
1	211233737	211234057	1	211233991	211234174	87207	119.79	+	-	DEL	PASS	87207	N	<DEL>	.	.	.	SVTYPE=DEL;POS=211233747;SVLEN=-417;END=211234164;STRANDS=+-:7;IMPRECISE;CIPOS=-10,310;CIEND=-173,10;CIPOS95=-1,103;CIEND95=-85,2;SU=7;PE=7;SR=0;ALG=PROD;AF=5.94e-05;NSAMP=1;MSQ=119.79;AN=16834;AC=1;NS=8438;AC_Hom=0;AC_Het=1;AC_Hemi=0;MAF=5.92557e-05;HWE=1;NFAM=1	.
1	211243762	211243782	4	144294222	144294242	7210	175.53	-	+	BND	LOW	7210_1	N	]4:144294232]N	7210_2	N	N[1:211243773[	SVTYPE=BND;POS=211243773;STRANDS=-+:5;CIPOS=-10,10;CIEND=-10,10;CIPOS95=0,0;CIEND95=0,0;MATEID=7210_2;EVENT=7210;SU=5;PE=0;SR=5;ALG=PROD;AF=0.000594;NSAMP=10;MSQ=16.51;AN=16834;AC=10;NS=8438;AC_Hom=0;AC_Het=10;AC_Hemi=0;MAF=0.000592557;HWE=1;NFAM=10	SVTYPE=BND;POS=144294232;STRANDS=-+:5;CIPOS=-10,10;CIEND=-10,10;CIPOS95=0,0;CIEND95=0,0;MATEID=7210_1;EVENT=7210;SECONDARY;SU=5;PE=0;SR=5;ALG=PROD;AF=0.000594;NSAMP=10;MSQ=16.51;AN=16834;AC=10;NS=8438;AC_Hom=0;AC_Het=10;AC_Hemi=0;MAF=0.000592557;HWE=1;NFAM=10
1	211262365	211262420	1	211262688	211262743	87208	1208.85	+	-	DEL	PASS	87208	N	<DEL>	.	.	.	SVTYPE=DEL;POS=211262390;SVLEN=-328;END=211262718;STRANDS=+-:39;CIPOS=-25,30;CIEND=-30,25;CIPOS95=0,0;CIEND95=0,0;SU=39;PE=32;SR=7;ALG=PROD;AF=0.0001188;NSAMP=2;MSQ=603.94;AN=16834;AC=2;NS=8438;AC_Hom=0;AC_Het=2;AC_Hemi=0;MAF=0.000118511;HWE=1;NFAM=2	.
1	211271574	211271583	1	211271699	211271706	87209	2571.13	+	-	BND	LOW	87209_1	N	N[1:211271704[	87209_2	N	]1:211271579]N	SVTYPE=BND;POS=211271579;STRANDS=+-:102;CIPOS=-5,4;CIEND=-4,3;CIPOS95=0,0;CIEND95=0,0;MATEID=87209_2;EVENT=87209;SU=102;PE=1;SR=101;ALG=PROD;AF=0.0006534;NSAMP=11;MSQ=233.74;AN=16834;AC=11;NS=8438;AC_Hom=0;AC_Het=11;AC_Hemi=0;MAF=0.000651813;HWE=1;NFAM=10	SVTYPE=BND;POS=211271704;STRANDS=+-:102;CIPOS=-4,3;CIEND=-5,4;CIPOS95=0,0;CIEND95=0,0;MATEID=87209_1;EVENT=87209;SECONDARY;SU=102;PE=1;SR=101;ALG=PROD;AF=0.0006534;NSAMP=11;MSQ=233.74;AN=16834;AC=11;NS=8438;AC_Hom=0;AC_Het=11;AC_Hemi=0;MAF=0.000651813;HWE=1;NFAM=10
1	211285187	211285244	1	211285452	211285507	87210	48068.4	+	-	BND	LOW	87210_1	N	N[1:211285480[	87210_2	N	]1:211285216]N	SVTYPE=BND;POS=211285216;STRANDS=+-:8;CIPOS=-29,28;CIEND=-27,28;CIPOS95=0,0;CIEND95=0,0;MATEID=87210_2;EVENT=87210;SU=8;PE=1;SR=7;ALG=PROD;AF=0.07918;NSAMP=1326;MSQ=35.57;AN=16834;AC=1333;NS=8438;AC_Hom=14;AC_Het=1326;AC_Hemi=0;MAF=0.0794027;HWE=1.32489e-16;NFAM=1231	SVTYPE=BND;POS=211285480;STRANDS=+-:8;CIPOS=-27,28;CIEND=-29,28;CIPOS95=0,0;CIEND95=0,0;MATEID=87210_1;EVENT=87210;SECONDARY;SU=8;PE=1;SR=7;ALG=PROD;AF=0.07918;NSAMP=1326;MSQ=35.57;AN=16834;AC=1333;NS=8438;AC_Hom=14;AC_Het=1326;AC_Hemi=0;MAF=0.0794027;HWE=1.32489e-16;NFAM=1231
1	211288906	211289176	8	76952157	76952664	9816	197.55	-	-	BND	LOW	9816_1	N	[8:76952655[N	9816_2	N	[1:211289167[N	SVTYPE=BND;POS=211289167;STRANDS=--:4;IMPRECISE;CIPOS=-260,10;CIEND=-497,10;CIPOS95=-127,2;CIEND95=-175,1;MATEID=9816_2;EVENT=9816;SU=4;PE=4;SR=0;ALG=PROD;AF=0.0004158;NSAMP=7;MSQ=25.67;AN=16834;AC=7;NS=8438;AC_Hom=0;AC_Het=7;AC_Hemi=0;MAF=0.00041479;HWE=1;NFAM=7	SVTYPE=BND;POS=76952655;STRANDS=--:4;IMPRECISE;CIPOS=-497,10;CIEND=-260,10;CIPOS95=-175,1;CIEND95=-127,2;MATEID=9816_1;EVENT=9816;SECONDARY;SU=4;PE=4;SR=0;ALG=PROD;AF=0.0004158;NSAMP=7;MSQ=25.67;AN=16834;AC=7;NS=8438;AC_Hom=0;AC_Het=7;AC_Hemi=0;MAF=0.00041479;HWE=1;NFAM=7
1	211293701	211293712	1	211298379	211298392	87211	215.6	+	-	DEL	PASS	87211	N	<DEL>	.	.	.	SVTYPE=DEL;POS=211293706;SVLEN=-4680;END=211298386;STRANDS=+-:12;CIPOS=-5,6;CIEND=-7,6;CIPOS95=0,0;CIEND95=0,0;SU=12;PE=7;SR=5;ALG=PROD;AF=5.94e-05;NSAMP=1;MSQ=215.6;AN=16834;AC=1;NS=8438;AC_Hom=0;AC_Het=1;AC_Hemi=0;MAF=5.92557e-05;HWE=1;NFAM=1	.
1	211299768	211300164	1	211301120	211301515	87212	9.36	+	-	DEL	PASS	87212	N	<DEL>	.	.	.	SVTYPE=DEL;POS=211299778;SVLEN=-1727;END=211301505;STRANDS=+-:4;IMPRECISE;CIPOS=-10,386;CIEND=-385,10;CIPOS95=-2,112;CIEND95=-112,2;SU=4;PE=4;SR=0;ALG=PROD;AF=5.94e-05;NSAMP=1;MSQ=9.36;AN=16834;AC=1;NS=8438;AC_Hom=0;AC_Het=1;AC_Hemi=0;MAF=5.92557e-05;HWE=1;NFAM=1	.
1	211326386	211326443	1	211326693	211326750	87213	52.53	+	-	MEI	PASS	87213	N	<DEL:ME:SINE|Alu|AluSz>	.	.	.	SVTYPE=MEI;POS=211326415;SVLEN=-307;END=211326722;STRANDS=+-:14;CIPOS=-29,28;CIEND=-29,28;CIPOS95=0,0;CIEND95=0,0;SU=14;PE=0;SR=14;ALG=PROD;AF=0.0001782;NSAMP=3;MSQ=16.05;AN=16834;AC=3;NS=8438;AC_Hom=0;AC_Het=3;AC_Hemi=0;MAF=0.000177767;HWE=1;NFAM=3	.
1	211332303	211332323	1	211332391	211332411	87214	257.83	+	-	DEL	PASS	87214	N	<DEL>	.	.	.	SVTYPE=DEL;POS=211332313;SVLEN=-88;END=211332401;STRANDS=+-:10;CIPOS=-10,10;CIEND=-10,10;CIPOS95=0,0;CIEND95=0,0;SU=10;PE=0;SR=10;ALG=PROD;AF=5.94e-05;NSAMP=1;MSQ=257.81;AN=16834;AC=1;NS=8438;AC_Hom=0;AC_Het=1;AC_Hemi=0;MAF=5.92557e-05;HWE=1;NFAM=1	.
1	211351978	211351983	1	211352460	211352476	87215	584.56	+	-	DEL	PASS	87215	N	<DEL>	.	.	.	SVTYPE=DEL;POS=211351981;SVLEN=-485;END=211352466;STRANDS=+-:24;CIPOS=-3,2;CIEND=-6,10;CIPOS95=0,0;CIEND95=0,0;SU=24;PE=14;SR=10;ALG=PROD;AF=5.94e-05;NSAMP=1;MSQ=584.56;AN=16834;AC=1;NS=8438;AC_Hom=0;AC_Het=1;AC_Hemi=0;MAF=5.92557e-05;HWE=1;NFAM=1	.
1	211369293	211369293	1	211370480	211370480	87216	211670.0	+	-	DEL	PASS	87216	N	<DEL>	.	.	.	SVTYPE=DEL;POS=211369293;SVLEN=-1187;END=211370480;STRANDS=+-:7776;CIPOS=0,0;CIEND=0,0;CIPOS95=0,0;CIEND95=0,0;SU=7776;PE=5211;SR=2565;ALG=PROD;AF=0.03784;NSAMP=611;MSQ=346.43;AN=16834;AC=637;NS=8438;AC_Hom=52;AC_Het=585;AC_Hemi=0;MAF=0.0377459;HWE=0.00021549;NFAM=603	.
1	211373357	211373608	1	211374912	211375121	87217	410.1	+	-	DEL	PASS	87217	N	<DEL>	.	.	.	SVTYPE=DEL;POS=211373387;SVLEN=-1704;END=211375091;STRANDS=+-:26;IMPRECISE;CIPOS=-30,221;CIEND=-179,30;CIPOS95=-27,27;CIEND95=-29,29;SU=26;PE=26;SR=0;ALG=PROD;AF=0.0001782;NSAMP=3;MSQ=136.7;AN=16834;AC=3;NS=8438;AC_Hom=0;AC_Het=3;AC_Hemi=0;MAF=0.000177767;HWE=1;NFAM=3	.
1	211375759	211375908	1	211394247	211394463	255282	229.78	-	+	DUP	PASS	255282	N	<DUP>	.	.	.	SVTYPE=DUP;POS=211375898;SVLEN=18356;END=211394254;STRANDS=-+:20;IMPRECISE;CIPOS=-139,10;CIEND=-7,209;CIPOS95=-34,1;CIEND95=0,46;SU=20;PE=20;SR=0;ALG=PROD;AF=0.0001188;NSAMP=2;MSQ=114.75;AN=16834;AC=2;NS=8438;AC_Hom=0;AC_Het=2;AC_Hemi=0;MAF=0.000118511;HWE=1;NFAM=1	.
1	211386980	211386980	1	211387070	211387070	87218	523047.0	+	-	BND	LOW	87218_1	N	N[1:211387071[	87218_2	N	]1:211386980]N	SVTYPE=BND;POS=211386980;STRANDS=+-:16860;CIPOS=0,0;CIEND=0,0;CIPOS95=0,0;CIEND95=0,0;MATEID=87218_2;EVENT=87218;SU=16860;PE=60;SR=16800;ALG=PROD;AF=0.1386;NSAMP=2149;MSQ=243.07;AN=16834;AC=2334;NS=8438;AC_Hom=372;AC_Het=1966;AC_Hemi=0;MAF=0.13854;HWE=0.0319232;NFAM=1975	SVTYPE=BND;POS=211387071;STRANDS=+-:16860;CIPOS=0,0;CIEND=0,0;CIPOS95=0,0;CIEND95=0,0;MATEID=87218_1;EVENT=87218;SECONDARY;SU=16860;PE=60;SR=16800;ALG=PROD;AF=0.1386;NSAMP=2149;MSQ=243.07;AN=16834;AC=2334;NS=8438;AC_Hom=372;AC_Het=1966;AC_Hemi=0;MAF=0.13854;HWE=0.0319232;NFAM=1975
1	211416204	211416613	1	211416774	211416942	87219	92.74	+	-	DEL	PASS	87219	N	<DEL>	.	.	.	SVTYPE=DEL;POS=211416214;SVLEN=-718;END=211416932;STRANDS=+-:7;IMPRECISE;CIPOS=-10,399;CIEND=-158,10;CIPOS95=-2,121;CIEND95=-65,2;SU=7;PE=7;SR=0;ALG=PROD;AF=5.94e-05;NSAMP=1;MSQ=92.74;AN=16834;AC=1;NS=8438;AC_Hom=0;AC_Het=1;AC_Hemi=0;MAF=5.92557e-05;HWE=1;NFAM=1	.
1	211416677	211416993	1	211421755	211422016	87220	86.73	+	-	DEL	PASS	87220	N	<DEL>	.	.	.	SVTYPE=DEL;POS=211416687;SVLEN=-5319;END=211422006;STRANDS=+-:7;IMPRECISE;CIPOS=-10,306;CIEND=-251,10;CIPOS95=-2,75;CIEND95=-54,3;SU=7;PE=7;SR=0;ALG=PROD;AF=5.94e-05;NSAMP=1;MSQ=86.73;AN=16834;AC=1;NS=8438;AC_Hom=0;AC_Het=1;AC_Hemi=0;MAF=5.92557e-05;HWE=1;NFAM=1	.
1	211416773	211417121	8	122841775	122842057	9997	42.02	-	+	BND	LOW	9997_1	N	]8:122841785]N	9997_2	N	N[1:211417114[	SVTYPE=BND;POS=211417114;STRANDS=-+:6;IMPRECISE;CIPOS=-340,8;CIEND=-10,272;CIPOS95=-129,1;CIEND95=-2,71;MATEID=9997_2;EVENT=9997;SU=6;PE=6;SR=0;ALG=PROD;AF=0.0001188;NSAMP=2;MSQ=20.73;AN=16834;AC=2;NS=8438;AC_Hom=0;AC_Het=2;AC_Hemi=0;MAF=0.000118511;HWE=1;NFAM=2	SVTYPE=BND;POS=122841785;STRANDS=-+:6;IMPRECISE;CIPOS=-10,272;CIEND=-340,8;CIPOS95=-2,71;CIEND95=-129,1;MATEID=9997_1;EVENT=9997;SECONDARY;SU=6;PE=6;SR=0;ALG=PROD;AF=0.0001188;NSAMP=2;MSQ=20.73;AN=16834;AC=2;NS=8438;AC_Hom=0;AC_Het=2;AC_Hemi=0;MAF=0.000118511;HWE=1;NFAM=2
1	211427012	211427314	1	211428566	211428960	87221	194.75	+	-	DEL	PASS	87221	N	<DEL>	.	.	.	SVTYPE=DEL;POS=211427022;SVLEN=-1928;END=211428950;STRANDS=+-:7;IMPRECISE;CIPOS=-10,292;CIEND=-384,10;CIPOS95=-2,60;CIEND95=-72,0;SU=7;PE=7;SR=0;ALG=PROD;AF=5.94e-05;NSAMP=1;MSQ=194.75;AN=16834;AC=1;NS=8438;AC_Hom=0;AC_Het=1;AC_Hemi=0;MAF=5.92557e-05;HWE=1;NFAM=1	.
1	211432396	211432487	1	211432769	211432864	87222	117.6	+	-	BND	LOW	87222_1	N	N[1:211432819[	87222_2	N	]1:211432442]N	SVTYPE=BND;POS=211432442;STRANDS=+-:19;CIPOS=-46,45;CIEND=-49,46;CIPOS95=0,0;CIEND95=0,0;MATEID=87222_2;EVENT=87222;SU=19;PE=0;SR=19;ALG=PROD;AF=0.0003564;NSAMP=6;MSQ=16.86;AN=16834;AC=6;NS=8438;AC_Hom=0;AC_Het=6;AC_Hemi=0;MAF=0.000355534;HWE=1;NFAM=6	SVTYPE=BND;POS=211432819;STRANDS=+-:19;CIPOS=-49,46;CIEND=-46,45;CIPOS95=0,0;CIEND95=0,0;MATEID=87222_1;EVENT=87222;SECONDARY;SU=19;PE=0;SR=19;ALG=PROD;AF=0.0003564;NSAMP=6;MSQ=16.86;AN=16834;AC=6;NS=8438;AC_Hom=0;AC_Het=6;AC_Hemi=0;MAF=0.000355534;HWE=1;NFAM=6
1	211443191	211443251	1	211444479	211444537	255283	653.9	-	+	BND	LOW	255283_1	N	]1:211444507]N	255283_2	N	N[1:211443222[	SVTYPE=BND;POS=211443222;STRANDS=-+:57;CIPOS=-30,30;CIEND=-28,30;CIPOS95=0,0;CIEND95=0,0;MATEID=255283_2;EVENT=255283;SU=57;PE=25;SR=32;ALG=PROD;AF=0.0002376;NSAMP=3;MSQ=217.69;AN=16834;AC=4;NS=8438;AC_Hom=2;AC_Het=2;AC_Hemi=0;MAF=0.000237023;HWE=0.000355545;NFAM=2	SVTYPE=BND;POS=211444507;STRANDS=-+:57;CIPOS=-28,30;CIEND=-30,30;CIPOS95=0,0;CIEND95=0,0;MATEID=255283_1;EVENT=255283;SECONDARY;SU=57;PE=25;SR=32;ALG=PROD;AF=0.0002376;NSAMP=3;MSQ=217.69;AN=16834;AC=4;NS=8438;AC_Hom=2;AC_Het=2;AC_Hemi=0;MAF=0.000237023;HWE=0.000355545;NFAM=2
1	211443201	211443255	1	211444234	211444294	87223	598.51	+	-	BND	LOW	87223_1	N	N[1:211444265[	87223_2	N	]1:211443226]N	SVTYPE=BND;POS=211443226;STRANDS=+-:36;CIPOS=-25,29;CIEND=-30,30;CIPOS95=0,0;CIEND95=0,0;MATEID=87223_2;EVENT=87223;SU=36;PE=25;SR=11;ALG=PROD;AF=0.0001782;NSAMP=3;MSQ=199.5;AN=16834;AC=3;NS=8438;AC_Hom=0;AC_Het=3;AC_Hemi=0;MAF=0.000177767;HWE=1;NFAM=2	SVTYPE=BND;POS=211444265;STRANDS=+-:36;CIPOS=-30,30;CIEND=-25,29;CIPOS95=0,0;CIEND95=0,0;MATEID=87223_1;EVENT=87223;SECONDARY;SU=36;PE=25;SR=11;ALG=PROD;AF=0.0001782;NSAMP=3;MSQ=199.5;AN=16834;AC=3;NS=8438;AC_Hom=0;AC_Het=3;AC_Hemi=0;MAF=0.000177767;HWE=1;NFAM=2
1	211462755	211462772	1	211462852	211462869	87224	964.94	+	-	BND	LOW	87224_1	N	N[1:211462862[	87224_2	N	]1:211462764]N	SVTYPE=BND;POS=211462764;STRANDS=+-:38;CIPOS=-9,8;CIEND=-9,8;CIPOS95=0,0;CIEND95=0,0;MATEID=87224_2;EVENT=87224;SU=38;PE=2;SR=36;ALG=PROD;AF=0.0003564;NSAMP=6;MSQ=160.82;AN=16834;AC=6;NS=8438;AC_Hom=0;AC_Het=6;AC_Hemi=0;MAF=0.000355534;HWE=1;NFAM=6	SVTYPE=BND;POS=211462862;STRANDS=+-:38;CIPOS=-9,8;CIEND=-9,8;CIPOS95=0,0;CIEND95=0,0;MATEID=87224_1;EVENT=87224;SECONDARY;SU=38;PE=2;SR=36;ALG=PROD;AF=0.0003564;NSAMP=6;MSQ=160.82;AN=16834;AC=6;NS=8438;AC_Hom=0;AC_Het=6;AC_Hemi=0;MAF=0.000355534;HWE=1;NFAM=6
1	211487264	211487275	1	211487516	211487527	87225	168.89	+	-	DEL	PASS	87225	N	<DEL>	.	.	.	SVTYPE=DEL;POS=211487270;SVLEN=-252;END=211487522;STRANDS=+-:6;CIPOS=-6,5;CIEND=-6,5;CIPOS95=0,0;CIEND95=0,0;SU=6;PE=0;SR=6;ALG=PROD;AF=5.94e-05;NSAMP=1;MSQ=167.82;AN=16834;AC=1;NS=8438;AC_Hom=0;AC_Het=1;AC_Hemi=0;MAF=5.92557e-05;HWE=1;NFAM=1	.
1	211488398	211488402	1	211488528	211488548	87226	401.79	+	-	DEL	PASS	87226	N	<DEL>	.	.	.	SVTYPE=DEL;POS=211488401;SVLEN=-137;END=211488538;STRANDS=+-:14;CIPOS=-3,1;CIEND=-10,10;CIPOS95=0,0;CIEND95=0,0;SU=14;PE=0;SR=14;ALG=PROD;AF=5.94e-05;NSAMP=1;MSQ=401.65;AN=16834;AC=1;NS=8438;AC_Hom=0;AC_Het=1;AC_Hemi=0;MAF=5.92557e-05;HWE=1;NFAM=1	.
1	211502882	211502891	1	211502949	211502958	87227	188.92	+	-	BND	LOW	87227_1	N	N[1:211502955[	87227_2	N	]1:211502887]N	SVTYPE=BND;POS=211502887;STRANDS=+-:7;CIPOS=-5,4;CIEND=-5,4;CIPOS95=0,0;CIEND95=0,0;MATEID=87227_2;EVENT=87227;SU=7;PE=0;SR=7;ALG=PROD;AF=5.94e-05;NSAMP=1;MSQ=188.86;AN=16834;AC=1;NS=8438;AC_Hom=0;AC_Het=1;AC_Hemi=0;MAF=5.92557e-05;HWE=1;NFAM=1	SVTYPE=BND;POS=211502955;STRANDS=+-:7;CIPOS=-5,4;CIEND=-5,4;CIPOS95=0,0;CIEND95=0,0;MATEID=87227_1;EVENT=87227;SECONDARY;SU=7;PE=0;SR=7;ALG=PROD;AF=5.94e-05;NSAMP=1;MSQ=188.86;AN=16834;AC=1;NS=8438;AC_Hom=0;AC_Het=1;AC_Hemi=0;MAF=5.92557e-05;HWE=1;NFAM=1
1	211511964	211511982	11	85983127	85983146	940	4568.1	-	+	BND	LOW	940_1	N	]11:85983137]N	940_2	N	N[1:211511975[	SVTYPE=BND;POS=211511975;STRANDS=-+:33;CIPOS=-10,8;CIEND=-10,9;CIPOS95=0,0;CIEND95=0,0;MATEID=940_2;EVENT=940;SU=33;PE=20;SR=13;ALG=PROD;AF=0.009208;NSAMP=155;MSQ=28.03;AN=16834;AC=155;NS=8438;AC_Hom=0;AC_Het=156;AC_Hemi=0;MAF=0.0092439;HWE=1;NFAM=155	SVTYPE=BND;POS=85983137;STRANDS=-+:33;CIPOS=-10,9;CIEND=-10,8;CIPOS95=0,0;CIEND95=0,0;MATEID=940_1;EVENT=940;SECONDARY;SU=33;PE=20;SR=13;ALG=PROD;AF=0.009208;NSAMP=155;MSQ=28.03;AN=16834;AC=155;NS=8438;AC_Hom=0;AC_Het=156;AC_Hemi=0;MAF=0.0092439;HWE=1;NFAM=155
1	211547521	211548048	3	101157421	101157753	6238	155.58	-	-	BND	LOW	6238_1	N	[3:101157704[N	6238_2	N	[1:211548003[N	SVTYPE=BND;POS=211548003;STRANDS=--:8;IMPRECISE;CIPOS=-481,46;CIEND=-282,50;CIPOS95=-129,46;CIEND95=-94,50;MATEID=6238_2;EVENT=6238;SU=8;PE=8;SR=0;ALG=PROD;AF=0.0002376;NSAMP=4;MSQ=37.93;AN=16834;AC=4;NS=8438;AC_Hom=0;AC_Het=4;AC_Hemi=0;MAF=0.000237023;HWE=1;NFAM=4	SVTYPE=BND;POS=101157704;STRANDS=--:8;IMPRECISE;CIPOS=-282,50;CIEND=-481,46;CIPOS95=-94,50;CIEND95=-129,46;MATEID=6238_1;EVENT=6238;SECONDARY;SU=8;PE=8;SR=0;ALG=PROD;AF=0.0002376;NSAMP=4;MSQ=37.93;AN=16834;AC=4;NS=8438;AC_Hom=0;AC_Het=4;AC_Hemi=0;MAF=0.000237023;HWE=1;NFAM=4
1	211572040	211572250	1	211574135	211574263	87228	323.75	+	-	DEL	PASS	87228	N	<DEL>	.	.	.	SVTYPE=DEL;POS=211572050;SVLEN=-2203;END=211574253;STRANDS=+-:15;IMPRECISE;CIPOS=-10,200;CIEND=-118,10;CIPOS95=-2,49;CIEND95=-54,2;SU=15;PE=15;SR=0;ALG=PROD;AF=5.94e-05;NSAMP=1;MSQ=323.75;AN=16834;AC=1;NS=8438;AC_Hom=0;AC_Het=1;AC_Hemi=0;MAF=5.92557e-05;HWE=1;NFAM=1	.
1	211573533	211573543	1	211573945	211573955	87229	4939.19	+	-	BND	PASS	87229_1	N	N[1:211573952[	87229_2	N	]1:211573538]N	SVTYPE=BND;POS=211573538;STRANDS=+-:145;CIPOS=-5,5;CIEND=-6,4;CIPOS95=0,0;CIEND95=0,0;MATEID=87229_2;EVENT=87229;SU=145;PE=76;SR=69;ALG=PROD;AF=0.0008317;NSAMP=14;MSQ=352.8;AN=16834;AC=14;NS=8438;AC_Hom=0;AC_Het=14;AC_Hemi=0;MAF=0.00082958;HWE=1;NFAM=14	SVTYPE=BND;POS=211573952;STRANDS=+-:145;CIPOS=-6,4;CIEND=-5,5;CIPOS95=0,0;CIEND95=0,0;MATEID=87229_1;EVENT=87229;SECONDARY;SU=145;PE=76;SR=69;ALG=PROD;AF=0.0008317;NSAMP=14;MSQ=352.8;AN=16834;AC=14;NS=8438;AC_Hom=0;AC_Het=14;AC_Hemi=0;MAF=0.00082958;HWE=1;NFAM=14
1	211577343	211577539	17	30111787	30112006	3258	7658.18	+	+	BND	LOW	3258_1	N	N]17:30111798]	3258_2	N	N]1:211577354]	SVTYPE=BND;POS=211577354;STRANDS=++:782;IMPRECISE;CIPOS=-11,185;CIEND=-11,208;CIPOS95=-2,2;CIEND95=-8,8;MATEID=3258_2;EVENT=3258;SU=782;PE=782;SR=0;ALG=PROD;AF=0.01259;NSAMP=212;MSQ=35.6;AN=16834;AC=212;NS=8438;AC_Hom=0;AC_Het=212;AC_Hemi=0;MAF=0.0125622;HWE=0.644844;NFAM=209	SVTYPE=BND;POS=30111798;STRANDS=++:782;IMPRECISE;CIPOS=-11,208;CIEND=-11,185;CIPOS95=-8,8;CIEND95=-2,2;MATEID=3258_1;EVENT=3258;SECONDARY;SU=782;PE=782;SR=0;ALG=PROD;AF=0.01259;NSAMP=212;MSQ=35.6;AN=16834;AC=212;NS=8438;AC_Hom=0;AC_Het=212;AC_Hemi=0;MAF=0.0125622;HWE=0.644844;NFAM=209
1	211577541	211577652	17	30111372	30111535	3421	56388.2	-	-	BND	LOW	3421_1	N	[17:30111520[N	3421_2	N	[1:211577643[N	SVTYPE=BND;POS=211577643;STRANDS=--:1228;IMPRECISE;CIPOS=-101,10;CIEND=-147,16;CIPOS95=0,0;CIEND95=-3,3;MATEID=3421_2;EVENT=3421;SU=1228;PE=1228;SR=0;ALG=PROD;AF=0.05685;NSAMP=957;MSQ=58.6;AN=16834;AC=957;NS=8438;AC_Hom=0;AC_Het=957;AC_Hemi=0;MAF=0.0567078;HWE=5.31362e-13;NFAM=900	SVTYPE=BND;POS=30111520;STRANDS=--:1228;IMPRECISE;CIPOS=-147,16;CIEND=-101,10;CIPOS95=-3,3;CIEND95=0,0;MATEID=3421_1;EVENT=3421;SECONDARY;SU=1228;PE=1228;SR=0;ALG=PROD;AF=0.05685;NSAMP=957;MSQ=58.6;AN=16834;AC=957;NS=8438;AC_Hom=0;AC_Het=957;AC_Hemi=0;MAF=0.0567078;HWE=5.31362e-13;NFAM=900
1	211577851	211578155	1	211630588	211631009	293291	3047.92	+	+	BND	LOW	293291_1	N	N]1:211630638]	293291_2	N	N]1:211577901]	SVTYPE=BND;POS=211577901;STRANDS=++:33;IMPRECISE;CIPOS=-50,254;CIEND=-50,371;CIPOS95=-32,32;CIEND95=-50,61;MATEID=293291_2;EVENT=293291;SU=33;PE=33;SR=0;ALG=PROD;AF=0.005465;NSAMP=92;MSQ=32.68;AN=16834;AC=92;NS=8438;AC_Hom=0;AC_Het=92;AC_Hemi=0;MAF=0.00545153;HWE=1;NFAM=79	SVTYPE=BND;POS=211630638;STRANDS=++:33;IMPRECISE;CIPOS=-50,371;CIEND=-50,254;CIPOS95=-50,61;CIEND95=-32,32;MATEID=293291_1;EVENT=293291;SECONDARY;SU=33;PE=33;SR=0;ALG=PROD;AF=0.005465;NSAMP=92;MSQ=32.68;AN=16834;AC=92;NS=8438;AC_Hom=0;AC_Het=92;AC_Hemi=0;MAF=0.00545153;HWE=1;NFAM=79
1	211577908	211577960	1	211630231	211630460	293290	9370.95	-	-	BND	LOW	293290_1	N	[1:211630426[N	293290_2	N	[1:211577950[N	SVTYPE=BND;POS=211577950;STRANDS=--:514;IMPRECISE;CIPOS=-41,11;CIEND=-194,35;CIPOS95=-1,1;CIEND95=-11,11;MATEID=293290_2;EVENT=293290;SU=514;PE=514;SR=0;ALG=PROD;AF=0.012;NSAMP=202;MSQ=46.07;AN=16834;AC=202;NS=8438;AC_Hom=0;AC_Het=202;AC_Hemi=0;MAF=0.0119697;HWE=0.635282;NFAM=175	SVTYPE=BND;POS=211630426;STRANDS=--:514;IMPRECISE;CIPOS=-194,35;CIEND=-41,11;CIPOS95=-11,11;CIEND95=-1,1;MATEID=293290_1;EVENT=293290;SECONDARY;SU=514;PE=514;SR=0;ALG=PROD;AF=0.012;NSAMP=202;MSQ=46.07;AN=16834;AC=202;NS=8438;AC_Hom=0;AC_Het=202;AC_Hemi=0;MAF=0.0119697;HWE=0.635282;NFAM=175
1	211578340	211578553	1	211629813	211629941	293289	806.76	-	-	BND	LOW	293289_1	N	[1:211629912[N	293289_2	N	[1:211578504[N	SVTYPE=BND;POS=211578504;STRANDS=--:41;IMPRECISE;CIPOS=-163,50;CIEND=-98,30;CIPOS95=-36,36;CIEND95=-14,14;MATEID=293289_2;EVENT=293289;SU=41;PE=41;SR=0;ALG=PROD;AF=0.0004752;NSAMP=8;MSQ=100.75;AN=16834;AC=8;NS=8438;AC_Hom=0;AC_Het=8;AC_Hemi=0;MAF=0.000474046;HWE=1;NFAM=8	SVTYPE=BND;POS=211629912;STRANDS=--:41;IMPRECISE;CIPOS=-98,30;CIEND=-163,50;CIPOS95=-14,14;CIEND95=-36,36;MATEID=293289_1;EVENT=293289;SECONDARY;SU=41;PE=41;SR=0;ALG=PROD;AF=0.0004752;NSAMP=8;MSQ=100.75;AN=16834;AC=8;NS=8438;AC_Hom=0;AC_Het=8;AC_Hemi=0;MAF=0.000474046;HWE=1;NFAM=8
1	211578751	211579206	1	211629728	211630045	293292	313.0	+	+	BND	LOW	293292_1	N	N]1:211629765]	293292_2	N	N]1:211578795]	SVTYPE=BND;POS=211578795;STRANDS=++:25;IMPRECISE;CIPOS=-44,411;CIEND=-37,280;CIPOS95=-44,51;CIEND95=-26,26;MATEID=293292_2;EVENT=293292;SU=25;PE=25;SR=0;ALG=PROD;AF=0.0004158;NSAMP=7;MSQ=44.47;AN=16834;AC=7;NS=8438;AC_Hom=0;AC_Het=7;AC_Hemi=0;MAF=0.00041479;HWE=1;NFAM=7	SVTYPE=BND;POS=211629765;STRANDS=++:25;IMPRECISE;CIPOS=-37,280;CIEND=-44,411;CIPOS95=-26,26;CIEND95=-44,51;MATEID=293292_1;EVENT=293292;SECONDARY;SU=25;PE=25;SR=0;ALG=PROD;AF=0.0004158;NSAMP=7;MSQ=44.47;AN=16834;AC=7;NS=8438;AC_Hom=0;AC_Het=7;AC_Hemi=0;MAF=0.00041479;HWE=1;NFAM=7
1	211580264	211580624	3	41866578	41866893	5983	29.75	-	-	BND	LOW	5983_1	N	[3:41866844[N	5983_2	N	[1:211580575[N	SVTYPE=BND;POS=211580575;STRANDS=--:6;IMPRECISE;CIPOS=-310,50;CIEND=-265,50;CIPOS95=-143,50;CIEND95=-107,50;MATEID=5983_2;EVENT=5983;SU=6;PE=6;SR=0;ALG=PROD;AF=5.94e-05;NSAMP=1;MSQ=29.68;AN=16834;AC=1;NS=8438;AC_Hom=0;AC_Het=1;AC_Hemi=0;MAF=5.92557e-05;HWE=1;NFAM=1	SVTYPE=BND;POS=41866844;STRANDS=--:6;IMPRECISE;CIPOS=-265,50;CIEND=-310,50;CIPOS95=-107,50;CIEND95=-143,50;MATEID=5983_1;EVENT=5983;SECONDARY;SU=6;PE=6;SR=0;ALG=PROD;AF=5.94e-05;NSAMP=1;MSQ=29.68;AN=16834;AC=1;NS=8438;AC_Hom=0;AC_Het=1;AC_Hemi=0;MAF=5.92557e-05;HWE=1;NFAM=1
1	211580822	211581314	3	41866550	41867016	5982	75.53	+	+	BND	LOW	5982_1	N	N]3:41866580]	5982_2	N	N]1:211580852]	SVTYPE=BND;POS=211580852;STRANDS=++:10;IMPRECISE;CIPOS=-30,462;CIEND=-30,436;CIPOS95=-30,102;CIEND95=-30,99;MATEID=5982_2;EVENT=5982;SU=10;PE=10;SR=0;ALG=PROD;AF=0.0001188;NSAMP=2;MSQ=37.77;AN=16834;AC=2;NS=8438;AC_Hom=0;AC_Het=2;AC_Hemi=0;MAF=0.000118511;HWE=1;NFAM=2	SVTYPE=BND;POS=41866580;STRANDS=++:10;IMPRECISE;CIPOS=-30,436;CIEND=-30,462;CIPOS95=-30,99;CIEND95=-30,102;MATEID=5982_1;EVENT=5982;SECONDARY;SU=10;PE=10;SR=0;ALG=PROD;AF=0.0001188;NSAMP=2;MSQ=37.77;AN=16834;AC=2;NS=8438;AC_Hom=0;AC_Het=2;AC_Hemi=0;MAF=0.000118511;HWE=1;NFAM=2
1	211615414	211615434	1	211615491	211615511	87230	254.84	+	-	DEL	PASS	87230	N	<DEL>	.	.	.	SVTYPE=DEL;POS=211615424;SVLEN=-77;END=211615501;STRANDS=+-:8;CIPOS=-10,10;CIEND=-10,10;CIPOS95=0,0;CIEND95=0,0;SU=8;PE=0;SR=8;ALG=PROD;AF=5.94e-05;NSAMP=1;MSQ=254.8;AN=16834;AC=1;NS=8438;AC_Hom=0;AC_Het=1;AC_Hemi=0;MAF=5.92557e-05;HWE=1;NFAM=1	.
1	211622640	211622646	1	211624422	211624428	87231	662.4	+	-	DEL	PASS	87231	N	<DEL>	.	.	.	SVTYPE=DEL;POS=211622643;SVLEN=-1783;END=211624426;STRANDS=+-:27;CIPOS=-3,3;CIEND=-4,2;CIPOS95=0,0;CIEND95=0,0;SU=27;PE=19;SR=8;ALG=PROD;AF=5.94e-05;NSAMP=1;MSQ=662.4;AN=16834;AC=1;NS=8438;AC_Hom=0;AC_Het=1;AC_Hemi=0;MAF=5.92557e-05;HWE=1;NFAM=1	.
1	211630569	211630977	1	211631154	211631481	87232	2300.45	+	-	BND	LOW	87232_1	N	N[1:211631452[	87232_2	N	]1:211630599]N	SVTYPE=BND;POS=211630599;STRANDS=+-:8;IMPRECISE;CIPOS=-30,378;CIEND=-297,30;CIPOS95=-30,92;CIEND95=-102,30;MATEID=87232_2;EVENT=87232;SU=8;PE=8;SR=0;ALG=PROD;AF=0.0007128;NSAMP=12;MSQ=191.68;AN=16834;AC=12;NS=8438;AC_Hom=0;AC_Het=12;AC_Hemi=0;MAF=0.000711069;HWE=1;NFAM=12	SVTYPE=BND;POS=211631452;STRANDS=+-:8;IMPRECISE;CIPOS=-297,30;CIEND=-30,378;CIPOS95=-102,30;CIEND95=-30,92;MATEID=87232_1;EVENT=87232;SECONDARY;SU=8;PE=8;SR=0;ALG=PROD;AF=0.0007128;NSAMP=12;MSQ=191.68;AN=16834;AC=12;NS=8438;AC_Hom=0;AC_Het=12;AC_Hemi=0;MAF=0.000711069;HWE=1;NFAM=12
1	211654269	211654280	1	211654612	211654623	87233	45.08	+	-	BND	LOW	87233_1	N	N[1:211654619[	87233_2	N	]1:211654275]N	SVTYPE=BND;POS=211654275;STRANDS=+-:6;CIPOS=-6,5;CIEND=-6,5;CIPOS95=0,0;CIEND95=0,0;MATEID=87233_2;EVENT=87233;SU=6;PE=0;SR=6;ALG=PROD;AF=5.94e-05;NSAMP=1;MSQ=44.77;AN=16834;AC=1;NS=8438;AC_Hom=0;AC_Het=1;AC_Hemi=0;MAF=5.92557e-05;HWE=1;NFAM=1	SVTYPE=BND;POS=211654619;STRANDS=+-:6;CIPOS=-6,5;CIEND=-6,5;CIPOS95=0,0;CIEND95=0,0;MATEID=87233_1;EVENT=87233;SECONDARY;SU=6;PE=0;SR=6;ALG=PROD;AF=5.94e-05;NSAMP=1;MSQ=44.77;AN=16834;AC=1;NS=8438;AC_Hom=0;AC_Het=1;AC_Hemi=0;MAF=5.92557e-05;HWE=1;NFAM=1
1	211655156	211655186	8	22949305	22949325	9635	1054.78	-	-	BND	LOW	9635_1	N	[8:22949316[N	9635_2	N	[1:211655167[N	SVTYPE=BND;POS=211655167;STRANDS=--:17,++:11;CIPOS=-10,20;CIEND=-10,10;CIPOS95=0,0;CIEND95=0,0;MATEID=9635_2;EVENT=9635;SU=28;PE=0;SR=28;ALG=PROD;AF=0.001604;NSAMP=26;MSQ=39.95;AN=16834;AC=27;NS=8438;AC_Hom=2;AC_Het=25;AC_Hemi=0;MAF=0.00159991;HWE=0.020616;NFAM=26	SVTYPE=BND;POS=22949316;STRANDS=--:17,++:11;CIPOS=-10,10;CIEND=-10,20;CIPOS95=0,0;CIEND95=0,0;MATEID=9635_1;EVENT=9635;SECONDARY;SU=28;PE=0;SR=28;ALG=PROD;AF=0.001604;NSAMP=26;MSQ=39.95;AN=16834;AC=27;NS=8438;AC_Hom=2;AC_Het=25;AC_Hemi=0;MAF=0.00159991;HWE=0.020616;NFAM=26
1	211655430	211655432	1	211656717	211656718	87234	74602.3	+	-	DEL	PASS	87234	N	<DEL>	.	.	.	SVTYPE=DEL;POS=211655431;SVLEN=-1287;END=211656718;STRANDS=+-:2824;CIPOS=-1,1;CIEND=-1,0;CIPOS95=0,0;CIEND95=0,0;SU=2824;PE=2079;SR=745;ALG=PROD;AF=0.01408;NSAMP=232;MSQ=321.56;AN=16834;AC=237;NS=8438;AC_Hom=10;AC_Het=227;AC_Hemi=0;MAF=0.0140436;HWE=0.0250225;NFAM=231	.
1	211658546	211658558	1	211658768	211658788	87235	290.01	+	-	BND	LOW	87235_1	N	N[1:211658779[	87235_2	N	]1:211658553]N	SVTYPE=BND;POS=211658553;STRANDS=+-:5;IMPRECISE;CIPOS=-7,5;CIEND=-10,10;CIPOS95=-1,0;CIEND95=0,0;MATEID=87235_2;EVENT=87235;SU=5;PE=0;SR=5;ALG=PROD;AF=0.0002376;NSAMP=4;MSQ=70.53;AN=16834;AC=4;NS=8438;AC_Hom=0;AC_Het=4;AC_Hemi=0;MAF=0.000237023;HWE=1;NFAM=4	SVTYPE=BND;POS=211658779;STRANDS=+-:5;IMPRECISE;CIPOS=-10,10;CIEND=-7,5;CIPOS95=0,0;CIEND95=-1,0;MATEID=87235_1;EVENT=87235;SECONDARY;SU=5;PE=0;SR=5;ALG=PROD;AF=0.0002376;NSAMP=4;MSQ=70.53;AN=16834;AC=4;NS=8438;AC_Hom=0;AC_Het=4;AC_Hemi=0;MAF=0.000237023;HWE=1;NFAM=4
1	211659242	211659611	1	211659444	211659642	87236	368.88	+	-	DEL	PASS	87236	N	<DEL>	.	.	.	SVTYPE=DEL;POS=211659252;SVLEN=-380;END=211659632;STRANDS=+-:7;IMPRECISE;CIPOS=-10,359;CIEND=-188,10;CIPOS95=-2,76;CIEND95=-64,2;SU=7;PE=7;SR=0;ALG=PROD;AF=5.94e-05;NSAMP=1;MSQ=365.7;AN=16834;AC=1;NS=8438;AC_Hom=0;AC_Het=1;AC_Hemi=0;MAF=5.92557e-05;HWE=1;NFAM=1	.
1	211659629	211659646	4	140194562	140194579	7193	23.81	-	-	BND	LOW	7193_1	N	[4:140194572[N	7193_2	N	[1:211659639[N	SVTYPE=BND;POS=211659639;STRANDS=--:4;CIPOS=-9,8;CIEND=-9,8;CIPOS95=0,0;CIEND95=0,0;MATEID=7193_2;EVENT=7193;SU=4;PE=0;SR=4;ALG=PROD;AF=5.94e-05;NSAMP=1;MSQ=23.81;AN=16834;AC=1;NS=8438;AC_Hom=0;AC_Het=1;AC_Hemi=0;MAF=5.92557e-05;HWE=1;NFAM=1	SVTYPE=BND;POS=140194572;STRANDS=--:4;CIPOS=-9,8;CIEND=-9,8;CIPOS95=0,0;CIEND95=0,0;MATEID=7193_1;EVENT=7193;SECONDARY;SU=4;PE=0;SR=4;ALG=PROD;AF=5.94e-05;NSAMP=1;MSQ=23.81;AN=16834;AC=1;NS=8438;AC_Hom=0;AC_Het=1;AC_Hemi=0;MAF=5.92557e-05;HWE=1;NFAM=1
1	211683295	211683584	1	211683749	211684056	87237	221.67	+	-	DEL	PASS	87237	N	<DEL>	.	.	.	SVTYPE=DEL;POS=211683305;SVLEN=-742;END=211684047;STRANDS=+-:10;IMPRECISE;CIPOS=-10,279;CIEND=-298,9;CIPOS95=-2,83;CIEND95=-83,0;SU=10;PE=10;SR=0;ALG=PROD;AF=5.94e-05;NSAMP=1;MSQ=221.67;AN=16834;AC=1;NS=8438;AC_Hom=0;AC_Het=1;AC_Hemi=0;MAF=5.92557e-05;HWE=1;NFAM=1	.
1	211685302	211685322	1	211687299	211687309	255284	373.2	-	+	BND	LOW	255284_1	N	]1:211687305]N	255284_2	N	N[1:211685313[	SVTYPE=BND;POS=211685313;STRANDS=-+:9;CIPOS=-10,10;CIEND=-6,4;CIPOS95=0,0;CIEND95=0,0;MATEID=255284_2;EVENT=255284;SU=9;PE=2;SR=7;ALG=PROD;AF=0.001663;NSAMP=28;MSQ=9.13;AN=16834;AC=28;NS=8438;AC_Hom=0;AC_Het=28;AC_Hemi=0;MAF=0.00165916;HWE=1;NFAM=28	SVTYPE=BND;POS=211687305;STRANDS=-+:9;CIPOS=-6,4;CIEND=-10,10;CIPOS95=0,0;CIEND95=0,0;MATEID=255284_1;EVENT=255284;SECONDARY;SU=9;PE=2;SR=7;ALG=PROD;AF=0.001663;NSAMP=28;MSQ=9.13;AN=16834;AC=28;NS=8438;AC_Hom=0;AC_Het=28;AC_Hemi=0;MAF=0.00165916;HWE=1;NFAM=28
1	211685427	211685442	1	211687286	211687306	87238	35.5	+	-	BND	LOW	87238_1	N	N[1:211687297[	87238_2	N	]1:211685432]N	SVTYPE=BND;POS=211685432;STRANDS=+-:8;IMPRECISE;CIPOS=-5,10;CIEND=-10,10;CIPOS95=-1,1;CIEND95=-1,0;MATEID=87238_2;EVENT=87238;SU=8;PE=5;SR=3;ALG=PROD;AF=5.94e-05;NSAMP=1;MSQ=35.5;AN=16834;AC=1;NS=8438;AC_Hom=0;AC_Het=1;AC_Hemi=0;MAF=5.92557e-05;HWE=1;NFAM=1	SVTYPE=BND;POS=211687297;STRANDS=+-:8;IMPRECISE;CIPOS=-10,10;CIEND=-5,10;CIPOS95=-1,0;CIEND95=-1,1;MATEID=87238_1;EVENT=87238;SECONDARY;SU=8;PE=5;SR=3;ALG=PROD;AF=5.94e-05;NSAMP=1;MSQ=35.5;AN=16834;AC=1;NS=8438;AC_Hom=0;AC_Het=1;AC_Hemi=0;MAF=5.92557e-05;HWE=1;NFAM=1
1	211706402	211706894	3	48532814	48533449	6018	3036.64	+	-	BND	LOW	6018_1	N	N[3:48533402[	6018_2	N	]1:211706452]N	SVTYPE=BND;POS=211706452;STRANDS=+-:16;IMPRECISE;CIPOS=-50,442;CIEND=-587,48;CIPOS95=-50,124;CIEND95=-159,48;MATEID=6018_2;EVENT=6018;SU=16;PE=16;SR=0;ALG=SUM;AF=0.006356;NSAMP=107;MSQ=27.18;AN=16834;AC=107;NS=8438;AC_Hom=0;AC_Het=108;AC_Hemi=0;MAF=0.00639962;HWE=1;NFAM=103	SVTYPE=BND;POS=48533402;STRANDS=+-:16;IMPRECISE;CIPOS=-587,48;CIEND=-50,442;CIPOS95=-159,48;CIEND95=-50,124;MATEID=6018_1;EVENT=6018;SECONDARY;SU=16;PE=16;SR=0;ALG=SUM;AF=0.006356;NSAMP=107;MSQ=27.18;AN=16834;AC=107;NS=8438;AC_Hom=0;AC_Het=108;AC_Hemi=0;MAF=0.00639962;HWE=1;NFAM=103
1	211708260	211708562	7	10661996	10662410	8922	538.91	-	-	BND	LOW	8922_1	N	[7:10662379[N	8922_2	N	[1:211708476[N	SVTYPE=BND;POS=211708476;STRANDS=--:34;IMPRECISE;CIPOS=-215,87;CIEND=-382,32;CIPOS95=-42,42;CIEND95=-136,32;MATEID=8922_2;EVENT=8922;SU=34;PE=34;SR=0;ALG=SUM;AF=0.001069;NSAMP=18;MSQ=28.68;AN=16834;AC=18;NS=8438;AC_Hom=0;AC_Het=18;AC_Hemi=0;MAF=0.0010666;HWE=1;NFAM=18	SVTYPE=BND;POS=10662379;STRANDS=--:34;IMPRECISE;CIPOS=-382,32;CIEND=-215,87;CIPOS95=-136,32;CIEND95=-42,42;MATEID=8922_1;EVENT=8922;SECONDARY;SU=34;PE=34;SR=0;ALG=SUM;AF=0.001069;NSAMP=18;MSQ=28.68;AN=16834;AC=18;NS=8438;AC_Hom=0;AC_Het=18;AC_Hemi=0;MAF=0.0010666;HWE=1;NFAM=18
1	211708289	211708797	7	10662447	10662975	8923	355.93	+	+	BND	LOW	8923_1	N	N]7:10662490]	8923_2	N	N]1:211708403]	SVTYPE=BND;POS=211708403;STRANDS=++:51;IMPRECISE;CIPOS=-114,394;CIEND=-43,485;CIPOS95=-114,121;CIEND95=-43,161;MATEID=8923_2;EVENT=8923;SU=51;PE=51;SR=0;ALG=PROD;AF=0.0006534;NSAMP=11;MSQ=31.49;AN=16834;AC=11;NS=8438;AC_Hom=0;AC_Het=11;AC_Hemi=0;MAF=0.000651813;HWE=1;NFAM=11	SVTYPE=BND;POS=10662490;STRANDS=++:51;IMPRECISE;CIPOS=-43,485;CIEND=-114,394;CIPOS95=-43,161;CIEND95=-114,121;MATEID=8923_1;EVENT=8923;SECONDARY;SU=51;PE=51;SR=0;ALG=PROD;AF=0.0006534;NSAMP=11;MSQ=31.49;AN=16834;AC=11;NS=8438;AC_Hom=0;AC_Het=11;AC_Hemi=0;MAF=0.000651813;HWE=1;NFAM=11
1	211708369	211708777	2	135517062	135517594	4734	26.23	+	+	BND	LOW	4734_1	N	N]2:135517070]	4734_2	N	N]1:211708379]	SVTYPE=BND;POS=211708379;STRANDS=++:5;IMPRECISE;CIPOS=-10,398;CIEND=-8,524;CIPOS95=-1,130;CIEND95=-1,188;MATEID=4734_2;EVENT=4734;SU=5;PE=5;SR=0;ALG=PROD;AF=5.94e-05;NSAMP=1;MSQ=23.81;AN=16834;AC=1;NS=8438;AC_Hom=0;AC_Het=1;AC_Hemi=0;MAF=5.92557e-05;HWE=1;NFAM=1	SVTYPE=BND;POS=135517070;STRANDS=++:5;IMPRECISE;CIPOS=-8,524;CIEND=-10,398;CIPOS95=-1,188;CIEND95=-1,130;MATEID=4734_1;EVENT=4734;SECONDARY;SU=5;PE=5;SR=0;ALG=PROD;AF=5.94e-05;NSAMP=1;MSQ=23.81;AN=16834;AC=1;NS=8438;AC_Hom=0;AC_Het=1;AC_Hemi=0;MAF=5.92557e-05;HWE=1;NFAM=1
1	211708403	211708863	X	91402575	91402990	11098	3443.7	+	-	BND	LOW	11098_1	N	N[X:91402961[	11098_2	N	]1:211708453]N	SVTYPE=BND;POS=211708453;STRANDS=+-:13;IMPRECISE;CIPOS=-50,410;CIEND=-385,30;CIPOS95=-50,69;CIEND95=-122,30;MATEID=11098_2;EVENT=11098;SU=13;PE=13;SR=0;ALG=PROD;AF=0.007901;NSAMP=133;MSQ=25.01;AN=16834;AC=133;NS=8438;AC_Hom=0;AC_Het=134;AC_Hemi=0;MAF=0.00794027;HWE=1;NFAM=131	SVTYPE=BND;POS=91402961;STRANDS=+-:13;IMPRECISE;CIPOS=-385,30;CIEND=-50,410;CIPOS95=-122,30;CIEND95=-50,69;MATEID=11098_1;EVENT=11098;SECONDARY;SU=13;PE=13;SR=0;ALG=PROD;AF=0.007901;NSAMP=133;MSQ=25.01;AN=16834;AC=133;NS=8438;AC_Hom=0;AC_Het=134;AC_Hemi=0;MAF=0.00794027;HWE=1;NFAM=131
1	211708479	211708788	14	98419694	98420025	2432	275.31	+	-	BND	LOW	2432_1	N	N[14:98419996[	2432_2	N	]1:211708509]N	SVTYPE=BND;POS=211708509;STRANDS=+-:10;IMPRECISE;CIPOS=-30,279;CIEND=-301,30;CIPOS95=-30,35;CIEND95=-66,30;MATEID=2432_2;EVENT=2432;SU=10;PE=10;SR=0;ALG=PROD;AF=0.000297;NSAMP=5;MSQ=54.66;AN=16834;AC=5;NS=8438;AC_Hom=0;AC_Het=5;AC_Hemi=0;MAF=0.000296279;HWE=1;NFAM=5	SVTYPE=BND;POS=98419996;STRANDS=+-:10;IMPRECISE;CIPOS=-301,30;CIEND=-30,279;CIPOS95=-66,30;CIEND95=-30,35;MATEID=2432_1;EVENT=2432;SECONDARY;SU=10;PE=10;SR=0;ALG=PROD;AF=0.000297;NSAMP=5;MSQ=54.66;AN=16834;AC=5;NS=8438;AC_Hom=0;AC_Het=5;AC_Hemi=0;MAF=0.000296279;HWE=1;NFAM=5
1	211721035	211721042	1	211721103	211721110	87239	176.79	+	-	BND	LOW	87239_1	N	N[1:211721108[	87239_2	N	]1:211721039]N	SVTYPE=BND;POS=211721039;STRANDS=+-:9;CIPOS=-4,3;CIEND=-4,3;CIPOS95=0,0;CIEND95=0,0;MATEID=87239_2;EVENT=87239;SU=9;PE=0;SR=9;ALG=PROD;AF=5.94e-05;NSAMP=1;MSQ=176.78;AN=16834;AC=1;NS=8438;AC_Hom=0;AC_Het=1;AC_Hemi=0;MAF=5.92557e-05;HWE=1;NFAM=1	SVTYPE=BND;POS=211721108;STRANDS=+-:9;CIPOS=-4,3;CIEND=-4,3;CIPOS95=0,0;CIEND95=0,0;MATEID=87239_1;EVENT=87239;SECONDARY;SU=9;PE=0;SR=9;ALG=PROD;AF=5.94e-05;NSAMP=1;MSQ=176.78;AN=16834;AC=1;NS=8438;AC_Hom=0;AC_Het=1;AC_Hemi=0;MAF=5.92557e-05;HWE=1;NFAM=1
1	211743972	211743991	7	148857012	148857029	9490	459.55	-	+	BND	LOW	9490_1	N	]7:148857021]N	9490_2	N	N[1:211743984[	SVTYPE=BND;POS=211743984;STRANDS=-+:32;CIPOS=-11,8;CIEND=-9,8;CIPOS95=0,0;CIEND95=0,0;MATEID=9490_2;EVENT=9490;SU=32;PE=0;SR=32;ALG=PROD;AF=0.001247;NSAMP=21;MSQ=20.38;AN=16834;AC=21;NS=8438;AC_Hom=0;AC_Het=21;AC_Hemi=0;MAF=0.00124437;HWE=1;NFAM=21	SVTYPE=BND;POS=148857021;STRANDS=-+:32;CIPOS=-9,8;CIEND=-11,8;CIPOS95=0,0;CIEND95=0,0;MATEID=9490_1;EVENT=9490;SECONDARY;SU=32;PE=0;SR=32;ALG=PROD;AF=0.001247;NSAMP=21;MSQ=20.38;AN=16834;AC=21;NS=8438;AC_Hom=0;AC_Het=21;AC_Hemi=0;MAF=0.00124437;HWE=1;NFAM=21
1	211755743	211756023	1	211762889	211763261	255285	22.11	-	+	DUP	PASS	255285	N	<DUP>	.	.	.	SVTYPE=DUP;POS=211756013;SVLEN=6886;END=211762899;STRANDS=-+:4;IMPRECISE;CIPOS=-270,10;CIEND=-10,362;CIPOS95=-129,2;CIEND95=-2,107;SU=4;PE=4;SR=0;ALG=PROD;AF=5.94e-05;NSAMP=1;MSQ=18.11;AN=16834;AC=1;NS=8438;AC_Hom=0;AC_Het=1;AC_Hemi=0;MAF=5.92557e-05;HWE=1;NFAM=1	.
1	211771063	211771080	5	20509739	20509756	7529	2118.72	+	+	BND	LOW	7529_1	N	N]5:20509748]	7529_2	N	N]1:211771072]	SVTYPE=BND;POS=211771072;STRANDS=++:4;CIPOS=-9,8;CIEND=-9,8;CIPOS95=0,0;CIEND95=0,0;MATEID=7529_2;EVENT=7529;SU=4;PE=0;SR=4;ALG=PROD;AF=0.007128;NSAMP=120;MSQ=15.61;AN=16834;AC=120;NS=8438;AC_Hom=0;AC_Het=120;AC_Hemi=0;MAF=0.00711069;HWE=1;NFAM=119	SVTYPE=BND;POS=20509748;STRANDS=++:4;CIPOS=-9,8;CIEND=-9,8;CIPOS95=0,0;CIEND95=0,0;MATEID=7529_1;EVENT=7529;SECONDARY;SU=4;PE=0;SR=4;ALG=PROD;AF=0.007128;NSAMP=120;MSQ=15.61;AN=16834;AC=120;NS=8438;AC_Hom=0;AC_Het=120;AC_Hemi=0;MAF=0.00711069;HWE=1;NFAM=119
1	211782363	211782737	2	161391733	161392230	4836	555.34	+	-	BND	LOW	4836_1	N	N[2:161392201[	4836_2	N	]1:211782413]N	SVTYPE=BND;POS=211782413;STRANDS=+-:13;IMPRECISE;CIPOS=-50,324;CIEND=-467,30;CIPOS95=-43,43;CIEND95=-134,30;MATEID=4836_2;EVENT=4836;SU=13;PE=13;SR=0;ALG=PROD;AF=0.001248;NSAMP=19;MSQ=22.8;AN=16826;AC=21;NS=8434;AC_Hom=4;AC_Het=17;AC_Hemi=0;MAF=0.00124496;HWE=6.27806e-05;NFAM=19	SVTYPE=BND;POS=161392201;STRANDS=+-:13;IMPRECISE;CIPOS=-467,30;CIEND=-50,324;CIPOS95=-134,30;CIEND95=-43,43;MATEID=4836_1;EVENT=4836;SECONDARY;SU=13;PE=13;SR=0;ALG=PROD;AF=0.001248;NSAMP=19;MSQ=22.8;AN=16826;AC=21;NS=8434;AC_Hom=4;AC_Het=17;AC_Hemi=0;MAF=0.00124496;HWE=6.27806e-05;NFAM=19
1	211782377	211782477	17	36545988	36546212	3437	136414.0	-	+	BND	LOW	3437_1	N	]17:36546139]N	3437_2	N	N[1:211782428[	SVTYPE=BND;POS=211782428;STRANDS=--:58,-+:101;IMPRECISE;CIPOS=-50,50;CIEND=-151,73;CIPOS95=-1,1;CIEND95=-101,73;MATEID=3437_2;EVENT=3437;SU=159;PE=59;SR=100;ALG=SUM;AF=0.2125;NSAMP=3297;MSQ=41.05;RETAINED;AN=16834;AC=3577;NS=8438;AC_Hom=560;AC_Het=3019;AC_Hemi=0;MAF=0.212076;HWE=3.39952e-11;NFAM=2977	SVTYPE=BND;POS=36546139;STRANDS=--:58,-+:101;IMPRECISE;CIPOS=-151,73;CIEND=-50,50;CIPOS95=-101,73;CIEND95=-1,1;MATEID=3437_1;EVENT=3437;SECONDARY;SU=159;PE=59;SR=100;ALG=SUM;AF=0.2125;NSAMP=3297;MSQ=41.05;RETAINED;AN=16834;AC=3577;NS=8438;AC_Hom=560;AC_Het=3019;AC_Hemi=0;MAF=0.212076;HWE=3.39952e-11;NFAM=2977
1	211782381	211782771	17	36545604	36546062	3272	3761.04	+	-	BND	LOW	3272_1	N	N[17:36546033[	3272_2	N	]1:211782411]N	SVTYPE=BND;POS=211782411;STRANDS=+-:8;IMPRECISE;CIPOS=-30,360;CIEND=-428,30;CIPOS95=-30,66;CIEND95=-142,30;MATEID=3272_2;EVENT=3272;SU=8;PE=8;SR=0;ALG=PROD;AF=0.01259;NSAMP=205;MSQ=17.44;AN=16834;AC=212;NS=8438;AC_Hom=14;AC_Het=199;AC_Hemi=0;MAF=0.0126215;HWE=0.000366216;NFAM=201	SVTYPE=BND;POS=36546033;STRANDS=+-:8;IMPRECISE;CIPOS=-428,30;CIEND=-30,360;CIPOS95=-142,30;CIEND95=-30,66;MATEID=3272_1;EVENT=3272;SECONDARY;SU=8;PE=8;SR=0;ALG=PROD;AF=0.01259;NSAMP=205;MSQ=17.44;AN=16834;AC=212;NS=8438;AC_Hom=14;AC_Het=199;AC_Hemi=0;MAF=0.0126215;HWE=0.000366216;NFAM=201
1	211782397	211782456	2	161392281	161392339	4838	80904.4	-	+	BND	LOW	4838_1	N	]2:161392309]N	4838_2	N	N[1:211782428[	SVTYPE=BND;POS=211782428;STRANDS=-+:9;CIPOS=-30,29;CIEND=-28,30;CIPOS95=0,0;CIEND95=0,0;MATEID=4838_2;EVENT=4838;SU=9;PE=2;SR=7;ALG=PROD;AF=0.1378;NSAMP=2310;MSQ=34.5;AN=16834;AC=2319;NS=8438;AC_Hom=18;AC_Het=2302;AC_Hemi=0;MAF=0.137473;HWE=0;NFAM=2072	SVTYPE=BND;POS=161392309;STRANDS=-+:9;CIPOS=-28,30;CIEND=-30,29;CIPOS95=0,0;CIEND95=0,0;MATEID=4838_1;EVENT=4838;SECONDARY;SU=9;PE=2;SR=7;ALG=PROD;AF=0.1378;NSAMP=2310;MSQ=34.5;AN=16834;AC=2319;NS=8438;AC_Hom=18;AC_Het=2302;AC_Hemi=0;MAF=0.137473;HWE=0;NFAM=2072
1	211782397	211782457	5	148922146	148922206	8014	86011.4	-	-	BND	LOW	8014_1	N	[5:148922177[N	8014_2	N	[1:211782428[N	SVTYPE=BND;POS=211782428;STRANDS=--:7;CIPOS=-30,30;CIEND=-30,30;CIPOS95=0,0;CIEND95=0,0;MATEID=8014_2;EVENT=8014;SU=7;PE=3;SR=4;ALG=PROD;AF=0.1457;NSAMP=2429;MSQ=34.93;AN=16832;AC=2452;NS=8437;AC_Hom=46;AC_Het=2408;AC_Hemi=0;MAF=0.145431;HWE=0;NFAM=2187	SVTYPE=BND;POS=148922177;STRANDS=--:7;CIPOS=-30,30;CIEND=-30,30;CIPOS95=0,0;CIEND95=0,0;MATEID=8014_1;EVENT=8014;SECONDARY;SU=7;PE=3;SR=4;ALG=PROD;AF=0.1457;NSAMP=2429;MSQ=34.93;AN=16832;AC=2452;NS=8437;AC_Hom=46;AC_Het=2408;AC_Hemi=0;MAF=0.145431;HWE=0;NFAM=2187
1	211782398	211782455	6	151518563	151518620	8801	95419.8	-	+	BND	LOW	8801_1	N	]6:151518592]N	8801_2	N	N[1:211782428[	SVTYPE=BND;POS=211782428;STRANDS=-+:4;CIPOS=-29,28;CIEND=-29,28;CIPOS95=0,0;CIEND95=0,0;MATEID=8801_2;EVENT=8801;SU=4;PE=0;SR=4;ALG=PROD;AF=0.1574;NSAMP=2632;MSQ=35.79;AN=16830;AC=2649;NS=8436;AC_Hom=34;AC_Het=2618;AC_Hemi=0;MAF=0.157183;HWE=0;NFAM=2387	SVTYPE=BND;POS=151518592;STRANDS=-+:4;CIPOS=-29,28;CIEND=-29,28;CIPOS95=0,0;CIEND95=0,0;MATEID=8801_1;EVENT=8801;SECONDARY;SU=4;PE=0;SR=4;ALG=PROD;AF=0.1574;NSAMP=2632;MSQ=35.79;AN=16830;AC=2649;NS=8436;AC_Hom=34;AC_Het=2618;AC_Hemi=0;MAF=0.157183;HWE=0;NFAM=2387
1	211782400	211782453	17	36546023	36546065	3438	125484.0	-	-	BND	LOW	3438_1	N	[17:36546038[N	3438_2	N	[1:211782428[N	SVTYPE=BND;POS=211782428;STRANDS=--:43;CIPOS=-27,26;CIEND=-14,28;CIPOS95=0,0;CIEND95=0,0;MATEID=3438_2;EVENT=3438;SU=43;PE=19;SR=24;ALG=PROD;AF=0.1755;NSAMP=2895;MSQ=42.96;AN=16832;AC=2954;NS=8437;AC_Hom=118;AC_Het=2838;AC_Hemi=0;MAF=0.175181;HWE=0;NFAM=2653	SVTYPE=BND;POS=36546038;STRANDS=--:43;CIPOS=-14,28;CIEND=-27,26;CIPOS95=0,0;CIEND95=0,0;MATEID=3438_1;EVENT=3438;SECONDARY;SU=43;PE=19;SR=24;ALG=PROD;AF=0.1755;NSAMP=2895;MSQ=42.96;AN=16832;AC=2954;NS=8437;AC_Hom=118;AC_Het=2838;AC_Hemi=0;MAF=0.175181;HWE=0;NFAM=2653
1	211782403	211782725	17	62862763	62863237	3323	106.84	+	+	BND	LOW	3323_1	N	N]17:62862773]	3323_2	N	N]1:211782413]	SVTYPE=BND;POS=211782413;STRANDS=++:4;IMPRECISE;CIPOS=-10,312;CIEND=-10,464;CIPOS95=-2,86;CIEND95=-1,163;MATEID=3323_2;EVENT=3323;SU=4;PE=4;SR=0;ALG=PROD;AF=0.0001188;NSAMP=2;MSQ=28.46;AN=16832;AC=2;NS=8437;AC_Hom=0;AC_Het=2;AC_Hemi=0;MAF=0.000118526;HWE=1;NFAM=2	SVTYPE=BND;POS=62862773;STRANDS=++:4;IMPRECISE;CIPOS=-10,464;CIEND=-10,312;CIPOS95=-1,163;CIEND95=-2,86;MATEID=3323_1;EVENT=3323;SECONDARY;SU=4;PE=4;SR=0;ALG=PROD;AF=0.0001188;NSAMP=2;MSQ=28.46;AN=16832;AC=2;NS=8437;AC_Hom=0;AC_Het=2;AC_Hemi=0;MAF=0.000118526;HWE=1;NFAM=2
1	211782409	211782609	5	148922265	148922779	8015	1422.98	+	+	BND	LOW	8015_1	N	N]5:148922275]	8015_2	N	N]1:211782419]	SVTYPE=BND;POS=211782419;STRANDS=++:4;IMPRECISE;CIPOS=-10,190;CIEND=-10,504;CIPOS95=-3,70;CIEND95=-1,179;MATEID=8015_2;EVENT=8015;SU=4;PE=4;SR=0;ALG=PROD;AF=0.004754;NSAMP=72;MSQ=18.2;AN=16828;AC=80;NS=8435;AC_Hom=16;AC_Het=64;AC_Hemi=0;MAF=0.00474215;HWE=7.5158e-12;NFAM=72	SVTYPE=BND;POS=148922275;STRANDS=++:4;IMPRECISE;CIPOS=-10,504;CIEND=-10,190;CIPOS95=-1,179;CIEND95=-3,70;MATEID=8015_1;EVENT=8015;SECONDARY;SU=4;PE=4;SR=0;ALG=PROD;AF=0.004754;NSAMP=72;MSQ=18.2;AN=16828;AC=80;NS=8435;AC_Hom=16;AC_Het=64;AC_Hemi=0;MAF=0.00474215;HWE=7.5158e-12;NFAM=72
1	211782417	211782437	5	165182079	165182094	8079	115242.0	-	-	BND	LOW	8079_1	N	[5:165182090[N	8079_2	N	[1:211782428[N	SVTYPE=BND;POS=211782428;STRANDS=--:6;IMPRECISE;CIPOS=-10,10;CIEND=-10,5;CIPOS95=-1,1;CIEND95=-1,0;MATEID=8079_2;EVENT=8079;SU=6;PE=4;SR=2;ALG=PROD;AF=0.1812;NSAMP=2808;MSQ=40.7;AN=16834;AC=3051;NS=8438;AC_Hom=486;AC_Het=2567;AC_Hemi=0;MAF=0.180908;HWE=0.0152888;NFAM=2593	SVTYPE=BND;POS=165182090;STRANDS=--:6;IMPRECISE;CIPOS=-10,5;CIEND=-10,10;CIPOS95=-1,0;CIEND95=-1,1;MATEID=8079_1;EVENT=8079;SECONDARY;SU=6;PE=4;SR=2;ALG=PROD;AF=0.1812;NSAMP=2808;MSQ=40.7;AN=16834;AC=3051;NS=8438;AC_Hom=486;AC_Het=2567;AC_Hemi=0;MAF=0.180908;HWE=0.0152888;NFAM=2593
1	211782418	211782435	2	114954490	114954507	4646	80520.0	-	-	BND	LOW	4646_1	N	[2:114954500[N	4646_2	N	[1:211782428[N	SVTYPE=BND;POS=211782428;STRANDS=--:21;CIPOS=-9,8;CIEND=-9,8;CIPOS95=0,0;CIEND95=0,0;MATEID=4646_2;EVENT=4646;SU=21;PE=2;SR=19;ALG=PROD;AF=0.1335;NSAMP=2237;MSQ=35.51;AN=16834;AC=2247;NS=8438;AC_Hom=20;AC_Het=2229;AC_Hemi=0;MAF=0.133266;HWE=0;NFAM=2042	SVTYPE=BND;POS=114954500;STRANDS=--:21;CIPOS=-9,8;CIEND=-9,8;CIPOS95=0,0;CIEND95=0,0;MATEID=4646_1;EVENT=4646;SECONDARY;SU=21;PE=2;SR=19;ALG=PROD;AF=0.1335;NSAMP=2237;MSQ=35.51;AN=16834;AC=2247;NS=8438;AC_Hom=20;AC_Het=2229;AC_Hemi=0;MAF=0.133266;HWE=0;NFAM=2042
1	211782430	211782505	2	114954578	114954636	4645	1264.0	+	+	BND	LOW	4645_1	N	N]2:114954586]	4645_2	N	N]1:211782455]	SVTYPE=BND;POS=211782455;STRANDS=++:55;IMPRECISE;CIPOS=-25,50;CIEND=-8,50;CIPOS95=-3,3;CIEND95=-3,3;MATEID=4645_2;EVENT=4645;SU=55;PE=54;SR=1;ALG=PROD;AF=0.003267;NSAMP=55;MSQ=22.22;AN=16834;AC=55;NS=8438;AC_Hom=0;AC_Het=55;AC_Hemi=0;MAF=0.00325907;HWE=1;NFAM=55	SVTYPE=BND;POS=114954586;STRANDS=++:55;IMPRECISE;CIPOS=-8,50;CIEND=-25,50;CIPOS95=-3,3;CIEND95=-3,3;MATEID=4645_1;EVENT=4645;SECONDARY;SU=55;PE=54;SR=1;ALG=PROD;AF=0.003267;NSAMP=55;MSQ=22.22;AN=16834;AC=55;NS=8438;AC_Hom=0;AC_Het=55;AC_Hemi=0;MAF=0.00325907;HWE=1;NFAM=55
1	211789200	211789206	1	211789401	211789405	293293	2362.7	+	+	INV	LOW	293293	N	<INV>	.	.	.	SVTYPE=INV;POS=211789204;SVLEN=197;END=211789401;STRANDS=++:127,--:6;CIPOS=-4,2;CIEND=0,4;CIPOS95=0,0;CIEND95=0,0;SU=133;PE=49;SR=84;ALG=PROD;AF=0.0007722;NSAMP=13;MSQ=181.74;AN=16834;AC=13;NS=8438;AC_Hom=0;AC_Het=13;AC_Hemi=0;MAF=0.000770325;HWE=1;NFAM=13	.
1	211793715	211793762	1	211798933	211798977	87240	743.24	+	-	DEL	PASS	87240	N	<DEL>	.	.	.	SVTYPE=DEL;POS=211793739;SVLEN=-5216;END=211798955;STRANDS=+-:32;CIPOS=-24,23;CIEND=-22,22;CIPOS95=0,0;CIEND95=0,0;SU=32;PE=19;SR=13;ALG=PROD;AF=0.0001188;NSAMP=2;MSQ=371.62;AN=16834;AC=2;NS=8438;AC_Hom=0;AC_Het=2;AC_Hemi=0;MAF=0.000118511;HWE=1;NFAM=2	.
1	211798776	211798827	4	115057684	115057735	7064	333.79	-	+	BND	LOW	7064_1	N	]4:115057710]N	7064_2	N	N[1:211798803[	SVTYPE=BND;POS=211798803;STRANDS=-+:10;CIPOS=-26,25;CIEND=-26,25;CIPOS95=0,0;CIEND95=0,0;MATEID=7064_2;EVENT=7064;SU=10;PE=0;SR=10;ALG=PROD;AF=0.000594;NSAMP=10;MSQ=32.15;AN=16834;AC=10;NS=8438;AC_Hom=0;AC_Het=10;AC_Hemi=0;MAF=0.000592557;HWE=1;NFAM=10	SVTYPE=BND;POS=115057710;STRANDS=-+:10;CIPOS=-26,25;CIEND=-26,25;CIPOS95=0,0;CIEND95=0,0;MATEID=7064_1;EVENT=7064;SECONDARY;SU=10;PE=0;SR=10;ALG=PROD;AF=0.000594;NSAMP=10;MSQ=32.15;AN=16834;AC=10;NS=8438;AC_Hom=0;AC_Het=10;AC_Hemi=0;MAF=0.000592557;HWE=1;NFAM=10
1	211811391	211811409	5	138859590	138859608	7966	29.87	+	+	BND	LOW	7966_1	N	N]5:138859599]	7966_2	N	N]1:211811400]	SVTYPE=BND;POS=211811400;STRANDS=++:4;IMPRECISE;CIPOS=-9,9;CIEND=-9,9;CIPOS95=0,1;CIEND95=0,1;MATEID=7966_2;EVENT=7966;SU=4;PE=0;SR=4;ALG=PROD;AF=5.94e-05;NSAMP=1;MSQ=29.87;AN=16834;AC=1;NS=8438;AC_Hom=0;AC_Het=1;AC_Hemi=0;MAF=5.92557e-05;HWE=1;NFAM=1	SVTYPE=BND;POS=138859599;STRANDS=++:4;IMPRECISE;CIPOS=-9,9;CIEND=-9,9;CIPOS95=0,1;CIEND95=0,1;MATEID=7966_1;EVENT=7966;SECONDARY;SU=4;PE=0;SR=4;ALG=PROD;AF=5.94e-05;NSAMP=1;MSQ=29.87;AN=16834;AC=1;NS=8438;AC_Hom=0;AC_Het=1;AC_Hemi=0;MAF=5.92557e-05;HWE=1;NFAM=1
1	211811508	211811526	1	211814090	211814110	87241	593.45	+	-	DEL	PASS	87241	N	<DEL>	.	.	.	SVTYPE=DEL;POS=211811516;SVLEN=-2584;END=211814100;STRANDS=+-:20;CIPOS=-8,10;CIEND=-10,10;CIPOS95=0,0;CIEND95=0,0;SU=20;PE=14;SR=6;ALG=PROD;AF=5.94e-05;NSAMP=1;MSQ=593.45;AN=16834;AC=1;NS=8438;AC_Hom=0;AC_Het=1;AC_Hemi=0;MAF=5.92557e-05;HWE=1;NFAM=1	.
1	211818134	211818151	10	31163053	31163070	255	709.94	-	+	BND	LOW	255_1	N	]10:31163062]N	255_2	N	N[1:211818144[	SVTYPE=BND;POS=211818144;STRANDS=-+:4;CIPOS=-9,8;CIEND=-9,8;CIPOS95=0,0;CIEND95=0,0;MATEID=255_2;EVENT=255;SU=4;PE=0;SR=4;ALG=PROD;AF=0.002733;NSAMP=46;MSQ=14.71;AN=16834;AC=46;NS=8438;AC_Hom=0;AC_Het=46;AC_Hemi=0;MAF=0.00272576;HWE=1;NFAM=46	SVTYPE=BND;POS=31163062;STRANDS=-+:4;CIPOS=-9,8;CIEND=-9,8;CIPOS95=0,0;CIEND95=0,0;MATEID=255_1;EVENT=255;SECONDARY;SU=4;PE=0;SR=4;ALG=PROD;AF=0.002733;NSAMP=46;MSQ=14.71;AN=16834;AC=46;NS=8438;AC_Hom=0;AC_Het=46;AC_Hemi=0;MAF=0.00272576;HWE=1;NFAM=46
1	211832028	211832085	17	13297057	13297114	3394	104736.0	-	+	BND	LOW	3394_1	N	]17:13297086]N	3394_2	N	N[1:211832058[	SVTYPE=BND;POS=211832058;STRANDS=-+:8;CIPOS=-29,28;CIEND=-29,28;CIPOS95=0,0;CIEND95=0,0;MATEID=3394_2;EVENT=3394;SU=8;PE=0;SR=8;ALG=PROD;AF=0.2248;NSAMP=3745;MSQ=27.56;AN=16834;AC=3785;NS=8438;AC_Hom=80;AC_Het=3713;AC_Hemi=0;MAF=0.224757;HWE=0;NFAM=3348	SVTYPE=BND;POS=13297086;STRANDS=-+:8;CIPOS=-29,28;CIEND=-29,28;CIPOS95=0,0;CIEND95=0,0;MATEID=3394_1;EVENT=3394;SECONDARY;SU=8;PE=0;SR=8;ALG=PROD;AF=0.2248;NSAMP=3745;MSQ=27.56;AN=16834;AC=3785;NS=8438;AC_Hom=80;AC_Het=3713;AC_Hemi=0;MAF=0.224757;HWE=0;NFAM=3348
1	211861600	211861620	1	211863518	211863531	255286	158.04	-	+	DUP	PASS	255286	N	<DUP>	.	.	.	SVTYPE=DUP;POS=211861610;SVLEN=1914;END=211863524;STRANDS=-+:13;CIPOS=-10,10;CIEND=-6,7;CIPOS95=0,0;CIEND95=0,0;SU=13;PE=9;SR=4;ALG=PROD;AF=5.94e-05;NSAMP=1;MSQ=157.41;AN=16834;AC=1;NS=8438;AC_Hom=0;AC_Het=1;AC_Hemi=0;MAF=5.92557e-05;HWE=1;NFAM=1	.
1	211897459	211897474	11	57771546	57771563	602	30917.4	+	+	BND	LOW	602_1	N	N]11:57771555]	602_2	N	N]1:211897466]	SVTYPE=BND;POS=211897466;STRANDS=++:75;CIPOS=-7,8;CIEND=-9,8;CIPOS95=0,0;CIEND95=0,0;MATEID=602_2;EVENT=602;SU=75;PE=0;SR=75;ALG=PROD;AF=0.07033;NSAMP=1184;MSQ=24.95;AN=16834;AC=1184;NS=8438;AC_Hom=0;AC_Het=1190;AC_Hemi=0;MAF=0.0705143;HWE=5.4558e-20;NFAM=1121	SVTYPE=BND;POS=57771555;STRANDS=++:75;CIPOS=-9,8;CIEND=-7,8;CIPOS95=0,0;CIEND95=0,0;MATEID=602_1;EVENT=602;SECONDARY;SU=75;PE=0;SR=75;ALG=PROD;AF=0.07033;NSAMP=1184;MSQ=24.95;AN=16834;AC=1184;NS=8438;AC_Hom=0;AC_Het=1190;AC_Hemi=0;MAF=0.0705143;HWE=5.4558e-20;NFAM=1121
1	211897736	211898143	1	211898619	211899070	87242	80.78	+	-	DEL	PASS	87242	N	<DEL>	.	.	.	SVTYPE=DEL;POS=211897746;SVLEN=-1314;END=211899060;STRANDS=+-:5;IMPRECISE;CIPOS=-10,397;CIEND=-441,10;CIPOS95=-1,99;CIEND95=-134,1;SU=5;PE=5;SR=0;ALG=PROD;AF=5.94e-05;NSAMP=1;MSQ=80.78;AN=16834;AC=1;NS=8438;AC_Hom=0;AC_Het=1;AC_Hemi=0;MAF=5.92557e-05;HWE=1;NFAM=1	.
1	211902126	211902146	9	73748886	73748906	10308	5209.86	-	-	BND	LOW	10308_1	N	[9:73748897[N	10308_2	N	[1:211902137[N	SVTYPE=BND;POS=211902137;STRANDS=--:5;CIPOS=-10,10;CIEND=-10,10;CIPOS95=0,0;CIEND95=0,0;MATEID=10308_2;EVENT=10308;SU=5;PE=0;SR=5;ALG=PROD;AF=0.01247;NSAMP=210;MSQ=23.59;AN=16834;AC=210;NS=8438;AC_Hom=0;AC_Het=210;AC_Hemi=0;MAF=0.0124437;HWE=0.642643;NFAM=204	SVTYPE=BND;POS=73748897;STRANDS=--:5;CIPOS=-10,10;CIEND=-10,10;CIPOS95=0,0;CIEND95=0,0;MATEID=10308_1;EVENT=10308;SECONDARY;SU=5;PE=0;SR=5;ALG=PROD;AF=0.01247;NSAMP=210;MSQ=23.59;AN=16834;AC=210;NS=8438;AC_Hom=0;AC_Het=210;AC_Hemi=0;MAF=0.0124437;HWE=0.642643;NFAM=204
1	211902127	211902144	10	105570732	105570749	465	1106.38	-	+	BND	LOW	465_1	N	]10:105570741]N	465_2	N	N[1:211902137[	SVTYPE=BND;POS=211902137;STRANDS=-+:39;CIPOS=-9,8;CIEND=-9,8;CIPOS95=0,0;CIEND95=0,0;MATEID=465_2;EVENT=465;SU=39;PE=0;SR=39;ALG=PROD;AF=0.00303;NSAMP=51;MSQ=20.35;AN=16834;AC=51;NS=8438;AC_Hom=0;AC_Het=51;AC_Hemi=0;MAF=0.00302204;HWE=1;NFAM=51	SVTYPE=BND;POS=105570741;STRANDS=-+:39;CIPOS=-9,8;CIEND=-9,8;CIPOS95=0,0;CIEND95=0,0;MATEID=465_1;EVENT=465;SECONDARY;SU=39;PE=0;SR=39;ALG=PROD;AF=0.00303;NSAMP=51;MSQ=20.35;AN=16834;AC=51;NS=8438;AC_Hom=0;AC_Het=51;AC_Hemi=0;MAF=0.00302204;HWE=1;NFAM=51
1	211965060	211965060	1	211965831	211965831	87243	169087.0	+	-	BND	PASS	87243_1	N	N[1:211965832[	87243_2	N	]1:211965060]N	SVTYPE=BND;POS=211965060;STRANDS=+-:6368;CIPOS=0,0;CIEND=0,0;CIPOS95=0,0;CIEND95=0,0;MATEID=87243_2;EVENT=87243;SU=6368;PE=4335;SR=2033;ALG=PROD;AF=0.02412;NSAMP=397;MSQ=425.91;AN=16834;AC=406;NS=8438;AC_Hom=18;AC_Het=388;AC_Hemi=0;MAF=0.0240578;HWE=0.0623058;NFAM=326	SVTYPE=BND;POS=211965832;STRANDS=+-:6368;CIPOS=0,0;CIEND=0,0;CIPOS95=0,0;CIEND95=0,0;MATEID=87243_1;EVENT=87243;SECONDARY;SU=6368;PE=4335;SR=2033;ALG=PROD;AF=0.02412;NSAMP=397;MSQ=425.91;AN=16834;AC=406;NS=8438;AC_Hom=18;AC_Het=388;AC_Hemi=0;MAF=0.0240578;HWE=0.0623058;NFAM=326
1	211980606	211980623	1	211981654	211981694	87244	4321.68	+	-	DEL	PASS	87244	N	<DEL>	.	.	.	SVTYPE=DEL;POS=211980612;SVLEN=-1052;END=211981664;STRANDS=+-:177;CIPOS=-6,11;CIEND=-10,30;CIPOS95=0,0;CIEND95=0,0;SU=177;PE=141;SR=36;ALG=PROD;AF=0.000594;NSAMP=10;MSQ=432.17;AN=16834;AC=10;NS=8438;AC_Hom=0;AC_Het=10;AC_Hemi=0;MAF=0.000592557;HWE=1;NFAM=10	.
1	211991154	211991627	1	211996085	211996597	293294	56.79	+	+	BND	LOW	293294_1	N	N]1:211996095]	293294_2	N	N]1:211991164]	SVTYPE=BND;POS=211991164;STRANDS=++:4;IMPRECISE;CIPOS=-10,463;CIEND=-10,502;CIPOS95=-1,147;CIEND95=-1,163;MATEID=293294_2;EVENT=293294;SU=4;PE=4;SR=0;ALG=PROD;AF=5.94e-05;NSAMP=1;MSQ=56.79;AN=16834;AC=1;NS=8438;AC_Hom=0;AC_Het=1;AC_Hemi=0;MAF=5.92557e-05;HWE=1;NFAM=1	SVTYPE=BND;POS=211996095;STRANDS=++:4;IMPRECISE;CIPOS=-10,502;CIEND=-10,463;CIPOS95=-1,163;CIEND95=-1,147;MATEID=293294_1;EVENT=293294;SECONDARY;SU=4;PE=4;SR=0;ALG=PROD;AF=5.94e-05;NSAMP=1;MSQ=56.79;AN=16834;AC=1;NS=8438;AC_Hom=0;AC_Het=1;AC_Hemi=0;MAF=5.92557e-05;HWE=1;NFAM=1
1	212002274	212002279	1	212002357	212002362	87245	272.8	+	-	DEL	PASS	87245	N	<DEL>	.	.	.	SVTYPE=DEL;POS=212002277;SVLEN=-83;END=212002360;STRANDS=+-:11;CIPOS=-3,2;CIEND=-3,2;CIPOS95=0,0;CIEND95=0,0;SU=11;PE=0;SR=11;ALG=PROD;AF=5.94e-05;NSAMP=1;MSQ=272.78;AN=16834;AC=1;NS=8438;AC_Hom=0;AC_Het=1;AC_Hemi=0;MAF=5.92557e-05;HWE=1;NFAM=1	.
1	212008858	212009024	1	212009247	212009426	87246	233.76	+	-	DEL	PASS	87246	N	<DEL>	.	.	.	SVTYPE=DEL;POS=212008868;SVLEN=-548;END=212009416;STRANDS=+-:11;IMPRECISE;CIPOS=-10,156;CIEND=-169,10;CIPOS95=-1,59;CIEND95=-31,2;SU=11;PE=11;SR=0;ALG=PROD;AF=5.94e-05;NSAMP=1;MSQ=233.76;AN=16834;AC=1;NS=8438;AC_Hom=0;AC_Het=1;AC_Hemi=0;MAF=5.92557e-05;HWE=1;NFAM=1	.
1	212009108	212009126	2	212380632	212380648	5025	15930.4	-	+	BND	LOW	5025_1	N	]2:212380638]N	5025_2	N	N[1:212009119[	SVTYPE=BND;POS=212009119;STRANDS=-+:4;IMPRECISE;CIPOS=-10,8;CIEND=-6,10;CIPOS95=-3,0;CIEND95=-2,3;MATEID=5025_2;EVENT=5025;SU=4;PE=3;SR=1;ALG=PROD;AF=0.03975;NSAMP=662;MSQ=23.37;AN=16830;AC=669;NS=8436;AC_Hom=14;AC_Het=657;AC_Hemi=0;MAF=0.03977;HWE=0.0847414;NFAM=634	SVTYPE=BND;POS=212380638;STRANDS=-+:4;IMPRECISE;CIPOS=-6,10;CIEND=-10,8;CIPOS95=-2,3;CIEND95=-3,0;MATEID=5025_1;EVENT=5025;SECONDARY;SU=4;PE=3;SR=1;ALG=PROD;AF=0.03975;NSAMP=662;MSQ=23.37;AN=16830;AC=669;NS=8436;AC_Hom=14;AC_Het=657;AC_Hemi=0;MAF=0.03977;HWE=0.0847414;NFAM=634
1	212009132	212009189	3	58086083	58086140	6065	53714.8	+	+	BND	LOW	6065_1	N	N]3:58086112]	6065_2	N	N]1:212009161]	SVTYPE=BND;POS=212009161;STRANDS=++:8;CIPOS=-29,28;CIEND=-29,28;CIPOS95=0,0;CIEND95=0,0;MATEID=6065_2;EVENT=6065;SU=8;PE=0;SR=8;ALG=PROD;AF=0.1104;NSAMP=1811;MSQ=29.19;AN=16834;AC=1859;NS=8438;AC_Hom=96;AC_Het=1768;AC_Hemi=0;MAF=0.110453;HWE=4.42168e-11;NFAM=1628	SVTYPE=BND;POS=58086112;STRANDS=++:8;CIPOS=-29,28;CIEND=-29,28;CIPOS95=0,0;CIEND95=0,0;MATEID=6065_1;EVENT=6065;SECONDARY;SU=8;PE=0;SR=8;ALG=PROD;AF=0.1104;NSAMP=1811;MSQ=29.19;AN=16834;AC=1859;NS=8438;AC_Hom=96;AC_Het=1768;AC_Hemi=0;MAF=0.110453;HWE=4.42168e-11;NFAM=1628
1	212010140	212010160	1	212023284	212023302	255287	336.02	-	+	DUP	PASS	255287	N	<DUP>	.	.	.	SVTYPE=DUP;POS=212010150;SVLEN=13142;END=212023292;STRANDS=-+:27;CIPOS=-10,10;CIEND=-8,10;CIPOS95=0,0;CIEND95=0,0;SU=27;PE=16;SR=11;ALG=PROD;AF=0.0001188;NSAMP=1;MSQ=335.29;AN=16834;AC=2;NS=8438;AC_Hom=2;AC_Het=0;AC_Hemi=0;MAF=0.000118511;HWE=5.92593e-05;NFAM=1	.
1	212053323	212053323	1	212053590	212053590	87247	102259.0	+	-	DEL	PASS	87247	N	<DEL>	.	.	.	SVTYPE=DEL;POS=212053323;SVLEN=-267;END=212053590;STRANDS=+-:2194;CIPOS=0,0;CIEND=0,0;CIPOS95=0,0;CIEND95=0,0;SU=2194;PE=285;SR=1909;ALG=PROD;AF=0.01645;NSAMP=273;MSQ=374.56;AN=16834;AC=277;NS=8438;AC_Hom=8;AC_Het=269;AC_Hemi=0;MAF=0.0164138;HWE=0.291095;NFAM=239	.
1	212067880	212067891	1	212068004	212068015	87248	153.3	+	-	BND	LOW	87248_1	N	N[1:212068011[	87248_2	N	]1:212067886]N	SVTYPE=BND;POS=212067886;STRANDS=+-:6;CIPOS=-6,5;CIEND=-6,5;CIPOS95=0,0;CIEND95=0,0;MATEID=87248_2;EVENT=87248;SU=6;PE=0;SR=6;ALG=PROD;AF=5.94e-05;NSAMP=1;MSQ=152.79;AN=16834;AC=1;NS=8438;AC_Hom=0;AC_Het=1;AC_Hemi=0;MAF=5.92557e-05;HWE=1;NFAM=1	SVTYPE=BND;POS=212068011;STRANDS=+-:6;CIPOS=-6,5;CIEND=-6,5;CIPOS95=0,0;CIEND95=0,0;MATEID=87248_1;EVENT=87248;SECONDARY;SU=6;PE=0;SR=6;ALG=PROD;AF=5.94e-05;NSAMP=1;MSQ=152.79;AN=16834;AC=1;NS=8438;AC_Hom=0;AC_Het=1;AC_Hemi=0;MAF=5.92557e-05;HWE=1;NFAM=1
1	212071300	212071703	6	32469137	32469627	8345	523.96	-	+	BND	LOW	8345_1	N	]6:32469187]N	8345_2	N	N[1:212071654[	SVTYPE=BND;POS=212071654;STRANDS=-+:11;IMPRECISE;CIPOS=-353,50;CIEND=-50,440;CIPOS95=-127,50;CIEND95=-50,94;MATEID=8345_2;EVENT=8345;SU=11;PE=11;SR=0;ALG=PROD;AF=0.001723;NSAMP=29;MSQ=16.5;AN=16834;AC=29;NS=8438;AC_Hom=0;AC_Het=29;AC_Hemi=0;MAF=0.00171842;HWE=1;NFAM=29	SVTYPE=BND;POS=32469187;STRANDS=-+:11;IMPRECISE;CIPOS=-50,440;CIEND=-353,50;CIPOS95=-50,94;CIEND95=-127,50;MATEID=8345_1;EVENT=8345;SECONDARY;SU=11;PE=11;SR=0;ALG=PROD;AF=0.001723;NSAMP=29;MSQ=16.5;AN=16834;AC=29;NS=8438;AC_Hom=0;AC_Het=29;AC_Hemi=0;MAF=0.00171842;HWE=1;NFAM=29
1	212071449	212071463	1	212077350	212077359	87249	602.47	+	-	DEL	PASS	87249	N	<DEL>	.	.	.	SVTYPE=DEL;POS=212071453;SVLEN=-5903;END=212077356;STRANDS=+-:21;CIPOS=-4,10;CIEND=-6,3;CIPOS95=0,0;CIEND95=0,0;SU=21;PE=16;SR=5;ALG=PROD;AF=5.94e-05;NSAMP=1;MSQ=602.47;AN=16834;AC=1;NS=8438;AC_Hom=0;AC_Het=1;AC_Hemi=0;MAF=5.92557e-05;HWE=1;NFAM=1	.
1	212071463	212071622	7	27804513	27804660	8986	327188.0	-	-	BND	LOW	8986_1	N	[7:27804658[N	8986_2	N	[1:212071613[N	SVTYPE=BND;POS=212071613;STRANDS=--:2352;IMPRECISE;CIPOS=-149,10;CIEND=-144,3;CIPOS95=-5,5;CIEND95=-2,2;MATEID=8986_2;EVENT=8986;SU=2352;PE=2352;SR=0;ALG=PROD;AF=0.324;NSAMP=5455;MSQ=59.56;AN=16834;AC=5455;NS=8438;AC_Hom=0;AC_Het=5471;AC_Hemi=0;MAF=0.324188;HWE=0;NFAM=4873	SVTYPE=BND;POS=27804658;STRANDS=--:2352;IMPRECISE;CIPOS=-144,3;CIEND=-149,10;CIPOS95=-2,2;CIEND95=-5,5;MATEID=8986_1;EVENT=8986;SECONDARY;SU=2352;PE=2352;SR=0;ALG=PROD;AF=0.324;NSAMP=5455;MSQ=59.56;AN=16834;AC=5455;NS=8438;AC_Hom=0;AC_Het=5471;AC_Hemi=0;MAF=0.324188;HWE=0;NFAM=4873
1	212071771	212072292	6	32468869	32469231	8346	121.79	+	-	BND	LOW	8346_1	N	N[6:32469182[	8346_2	N	]1:212071820]N	SVTYPE=BND;POS=212071820;STRANDS=+-:10;IMPRECISE;CIPOS=-49,472;CIEND=-312,50;CIPOS95=-49,133;CIEND95=-101,50;MATEID=8346_2;EVENT=8346;SU=10;PE=10;SR=0;ALG=PROD;AF=0.000594;NSAMP=10;MSQ=11.37;AN=16834;AC=10;NS=8438;AC_Hom=0;AC_Het=10;AC_Hemi=0;MAF=0.000592557;HWE=1;NFAM=10	SVTYPE=BND;POS=32469182;STRANDS=+-:10;IMPRECISE;CIPOS=-312,50;CIEND=-49,472;CIPOS95=-101,50;CIEND95=-49,133;MATEID=8346_1;EVENT=8346;SECONDARY;SU=10;PE=10;SR=0;ALG=PROD;AF=0.000594;NSAMP=10;MSQ=11.37;AN=16834;AC=10;NS=8438;AC_Hom=0;AC_Het=10;AC_Hemi=0;MAF=0.000592557;HWE=1;NFAM=10
1	212077568	212077588	1	212077645	212077665	87250	260.88	+	-	BND	PASS	87250_1	N	N[1:212077656[	87250_2	N	]1:212077578]N	SVTYPE=BND;POS=212077578;STRANDS=+-:10;CIPOS=-10,10;CIEND=-10,10;CIPOS95=0,0;CIEND95=0,0;MATEID=87250_2;EVENT=87250;SU=10;PE=0;SR=10;ALG=PROD;AF=5.94e-05;NSAMP=1;MSQ=260.82;AN=16834;AC=1;NS=8438;AC_Hom=0;AC_Het=1;AC_Hemi=0;MAF=5.92557e-05;HWE=1;NFAM=1	SVTYPE=BND;POS=212077656;STRANDS=+-:10;CIPOS=-10,10;CIEND=-10,10;CIPOS95=0,0;CIEND95=0,0;MATEID=87250_1;EVENT=87250;SECONDARY;SU=10;PE=0;SR=10;ALG=PROD;AF=5.94e-05;NSAMP=1;MSQ=260.82;AN=16834;AC=1;NS=8438;AC_Hom=0;AC_Het=1;AC_Hemi=0;MAF=5.92557e-05;HWE=1;NFAM=1
1	212080234	212080279	1	212081326	212081372	87251	617.25	+	-	DEL	PASS	87251	N	<DEL>	.	.	.	SVTYPE=DEL;POS=212080257;SVLEN=-1093;END=212081350;STRANDS=+-:33;CIPOS=-23,22;CIEND=-24,22;CIPOS95=0,0;CIEND95=0,0;SU=33;PE=13;SR=20;ALG=PROD;AF=0.0001188;NSAMP=2;MSQ=308.62;AN=16834;AC=2;NS=8438;AC_Hom=0;AC_Het=2;AC_Hemi=0;MAF=0.000118511;HWE=1;NFAM=1	.
1	212089365	212089410	1	212091035	212091079	87253	968.18	+	-	DEL	PASS	87253	N	<DEL>	.	.	.	SVTYPE=DEL;POS=212089388;SVLEN=-1670;END=212091058;STRANDS=+-:41;CIPOS=-23,22;CIEND=-23,21;CIPOS95=0,0;CIEND95=0,0;SU=41;PE=27;SR=14;ALG=PROD;AF=0.0001188;NSAMP=2;MSQ=484.09;AN=16834;AC=2;NS=8438;AC_Hom=0;AC_Het=2;AC_Hemi=0;MAF=0.000118511;HWE=1;NFAM=2	.
1	212092043	212092343	9	21183887	21184284	10192	59.92	-	-	BND	LOW	10192_1	N	[9:21184275[N	10192_2	N	[1:212092334[N	SVTYPE=BND;POS=212092334;STRANDS=--:4;IMPRECISE;CIPOS=-290,10;CIEND=-387,10;CIPOS95=-118,1;CIEND95=-149,0;MATEID=10192_2;EVENT=10192;SU=4;PE=4;SR=0;ALG=PROD;AF=5.94e-05;NSAMP=1;MSQ=59.67;AN=16834;AC=1;NS=8438;AC_Hom=0;AC_Het=1;AC_Hemi=0;MAF=5.92557e-05;HWE=1;NFAM=1	SVTYPE=BND;POS=21184275;STRANDS=--:4;IMPRECISE;CIPOS=-387,10;CIEND=-290,10;CIPOS95=-149,0;CIEND95=-118,1;MATEID=10192_1;EVENT=10192;SECONDARY;SU=4;PE=4;SR=0;ALG=PROD;AF=5.94e-05;NSAMP=1;MSQ=59.67;AN=16834;AC=1;NS=8438;AC_Hom=0;AC_Het=1;AC_Hemi=0;MAF=5.92557e-05;HWE=1;NFAM=1
1	212092159	212092176	19	56443102	56443119	4203	3758.25	-	+	BND	LOW	4203_1	N	]19:56443111]N	4203_2	N	N[1:212092169[	SVTYPE=BND;POS=212092169;STRANDS=-+:4;CIPOS=-9,8;CIEND=-9,8;CIPOS95=0,0;CIEND95=0,0;MATEID=4203_2;EVENT=4203;SU=4;PE=0;SR=4;ALG=PROD;AF=0.01016;NSAMP=171;MSQ=20.6;AN=16834;AC=171;NS=8438;AC_Hom=0;AC_Het=171;AC_Hemi=0;MAF=0.0101327;HWE=1;NFAM=168	SVTYPE=BND;POS=56443111;STRANDS=-+:4;CIPOS=-9,8;CIEND=-9,8;CIPOS95=0,0;CIEND95=0,0;MATEID=4203_1;EVENT=4203;SECONDARY;SU=4;PE=0;SR=4;ALG=PROD;AF=0.01016;NSAMP=171;MSQ=20.6;AN=16834;AC=171;NS=8438;AC_Hom=0;AC_Het=171;AC_Hemi=0;MAF=0.0101327;HWE=1;NFAM=168
1	212121235	212121252	10	45682046	45682063	102	4780.67	+	+	BND	LOW	102_1	N	N]10:45682055]	102_2	N	N]1:212121244]	SVTYPE=BND;POS=212121244;STRANDS=++:37;CIPOS=-9,8;CIEND=-9,8;CIPOS95=0,0;CIEND95=0,0;MATEID=102_2;EVENT=102;SU=37;PE=0;SR=37;ALG=PROD;AF=0.01111;NSAMP=187;MSQ=24.7;AN=16834;AC=187;NS=8438;AC_Hom=0;AC_Het=187;AC_Hemi=0;MAF=0.0110808;HWE=0.628313;NFAM=186	SVTYPE=BND;POS=45682055;STRANDS=++:37;CIPOS=-9,8;CIEND=-9,8;CIPOS95=0,0;CIEND95=0,0;MATEID=102_1;EVENT=102;SECONDARY;SU=37;PE=0;SR=37;ALG=PROD;AF=0.01111;NSAMP=187;MSQ=24.7;AN=16834;AC=187;NS=8438;AC_Hom=0;AC_Het=187;AC_Hemi=0;MAF=0.0110808;HWE=0.628313;NFAM=186
1	212126758	212126817	1	212126872	212126932	87254	462.1	+	-	BND	LOW	87254_1	N	N[1:212126903[	87254_2	N	]1:212126788]N	SVTYPE=BND;POS=212126788;STRANDS=+-:9;CIPOS=-30,29;CIEND=-30,30;CIPOS95=0,0;CIEND95=0,0;MATEID=87254_2;EVENT=87254;SU=9;PE=1;SR=8;ALG=PROD;AF=0.0001782;NSAMP=3;MSQ=153.87;AN=16834;AC=3;NS=8438;AC_Hom=0;AC_Het=3;AC_Hemi=0;MAF=0.000177767;HWE=1;NFAM=3	SVTYPE=BND;POS=212126903;STRANDS=+-:9;CIPOS=-30,30;CIEND=-30,29;CIPOS95=0,0;CIEND95=0,0;MATEID=87254_1;EVENT=87254;SECONDARY;SU=9;PE=1;SR=8;ALG=PROD;AF=0.0001782;NSAMP=3;MSQ=153.87;AN=16834;AC=3;NS=8438;AC_Hom=0;AC_Het=3;AC_Hemi=0;MAF=0.000177767;HWE=1;NFAM=3
1	212147609	212147626	3	182684907	182684924	6535	8796.0	-	-	BND	LOW	6535_1	N	[3:182684917[N	6535_2	N	[1:212147619[N	SVTYPE=BND;POS=212147619;STRANDS=--:4;CIPOS=-9,8;CIEND=-9,8;CIPOS95=0,0;CIEND95=0,0;MATEID=6535_2;EVENT=6535;SU=4;PE=0;SR=4;ALG=PROD;AF=0.02632;NSAMP=431;MSQ=19.76;AN=16834;AC=443;NS=8438;AC_Hom=24;AC_Het=421;AC_Hemi=0;MAF=0.0263688;HWE=0.0168464;NFAM=410	SVTYPE=BND;POS=182684917;STRANDS=--:4;CIPOS=-9,8;CIEND=-9,8;CIPOS95=0,0;CIEND95=0,0;MATEID=6535_1;EVENT=6535;SECONDARY;SU=4;PE=0;SR=4;ALG=PROD;AF=0.02632;NSAMP=431;MSQ=19.76;AN=16834;AC=443;NS=8438;AC_Hom=24;AC_Het=421;AC_Hemi=0;MAF=0.0263688;HWE=0.0168464;NFAM=410
1	212147609	212147626	X	19687044	19687061	10826	5730.78	-	-	BND	LOW	10826_1	N	[X:19687054[N	10826_2	N	[1:212147619[N	SVTYPE=BND;POS=212147619;STRANDS=--:4;CIPOS=-9,8;CIEND=-9,8;CIPOS95=0,0;CIEND95=0,0;MATEID=10826_2;EVENT=10826;SU=4;PE=0;SR=4;ALG=PROD;AF=0.01883;NSAMP=315;MSQ=17.26;AN=16832;AC=317;NS=8437;AC_Hom=4;AC_Het=315;AC_Hemi=0;MAF=0.0189048;HWE=0.771663;NFAM=310	SVTYPE=BND;POS=19687054;STRANDS=--:4;CIPOS=-9,8;CIEND=-9,8;CIPOS95=0,0;CIEND95=0,0;MATEID=10826_1;EVENT=10826;SECONDARY;SU=4;PE=0;SR=4;ALG=PROD;AF=0.01883;NSAMP=315;MSQ=17.26;AN=16832;AC=317;NS=8437;AC_Hom=4;AC_Het=315;AC_Hemi=0;MAF=0.0189048;HWE=0.771663;NFAM=310
1	212171211	212171228	3	73540735	73540752	6127	1846.76	-	-	BND	LOW	6127_1	N	[3:73540745[N	6127_2	N	[1:212171221[N	SVTYPE=BND;POS=212171221;STRANDS=--:4;CIPOS=-9,8;CIEND=-9,8;CIPOS95=0,0;CIEND95=0,0;MATEID=6127_2;EVENT=6127;SU=4;PE=0;SR=4;ALG=PROD;AF=0.006475;NSAMP=109;MSQ=15.44;AN=16834;AC=109;NS=8438;AC_Hom=0;AC_Het=110;AC_Hemi=0;MAF=0.00651813;HWE=1;NFAM=104	SVTYPE=BND;POS=73540745;STRANDS=--:4;CIPOS=-9,8;CIEND=-9,8;CIPOS95=0,0;CIEND95=0,0;MATEID=6127_1;EVENT=6127;SECONDARY;SU=4;PE=0;SR=4;ALG=PROD;AF=0.006475;NSAMP=109;MSQ=15.44;AN=16834;AC=109;NS=8438;AC_Hom=0;AC_Het=110;AC_Hemi=0;MAF=0.00651813;HWE=1;NFAM=104
1	212174391	212174410	1	212174450	212174461	87255	219.44	+	-	BND	LOW	87255_1	N	N[1:212174457[	87255_2	N	]1:212174401]N	SVTYPE=BND;POS=212174401;STRANDS=+-:6;CIPOS=-10,9;CIEND=-6,5;CIPOS95=0,0;CIEND95=0,0;MATEID=87255_2;EVENT=87255;SU=6;PE=0;SR=6;ALG=PROD;AF=0.0001188;NSAMP=2;MSQ=109.4;AN=16834;AC=2;NS=8438;AC_Hom=0;AC_Het=2;AC_Hemi=0;MAF=0.000118511;HWE=1;NFAM=2	SVTYPE=BND;POS=212174457;STRANDS=+-:6;CIPOS=-6,5;CIEND=-10,9;CIPOS95=0,0;CIEND95=0,0;MATEID=87255_1;EVENT=87255;SECONDARY;SU=6;PE=0;SR=6;ALG=PROD;AF=0.0001188;NSAMP=2;MSQ=109.4;AN=16834;AC=2;NS=8438;AC_Hom=0;AC_Het=2;AC_Hemi=0;MAF=0.000118511;HWE=1;NFAM=2
1	212194225	212194270	1	212194287	212194332	87256	2899.44	+	-	BND	PASS	87256_1	N	N[1:212194311[	87256_2	N	]1:212194248]N	SVTYPE=BND;POS=212194248;STRANDS=+-:98;CIPOS=-23,22;CIEND=-23,22;CIPOS95=0,0;CIEND95=0,0;MATEID=87256_2;EVENT=87256;SU=98;PE=0;SR=98;ALG=PROD;AF=0.0006534;NSAMP=11;MSQ=263.58;AN=16834;AC=11;NS=8438;AC_Hom=0;AC_Het=11;AC_Hemi=0;MAF=0.000651813;HWE=1;NFAM=10	SVTYPE=BND;POS=212194311;STRANDS=+-:98;CIPOS=-23,22;CIEND=-23,22;CIPOS95=0,0;CIEND95=0,0;MATEID=87256_1;EVENT=87256;SECONDARY;SU=98;PE=0;SR=98;ALG=PROD;AF=0.0006534;NSAMP=11;MSQ=263.58;AN=16834;AC=11;NS=8438;AC_Hom=0;AC_Het=11;AC_Hemi=0;MAF=0.000651813;HWE=1;NFAM=10
1	212224769	212224786	13	30904747	30904764	1737	61715.0	-	+	BND	LOW	1737_1	N	]13:30904756]N	1737_2	N	N[1:212224779[	SVTYPE=BND;POS=212224779;STRANDS=-+:4;CIPOS=-9,8;CIEND=-9,8;CIPOS95=0,0;CIEND95=0,0;MATEID=1737_2;EVENT=1737;SU=4;PE=0;SR=4;ALG=PROD;AF=0.1136;NSAMP=1911;MSQ=31.67;AN=16834;AC=1912;NS=8438;AC_Hom=2;AC_Het=1911;AC_Hemi=0;MAF=0.113356;HWE=0;NFAM=1749	SVTYPE=BND;POS=30904756;STRANDS=-+:4;CIPOS=-9,8;CIEND=-9,8;CIPOS95=0,0;CIEND95=0,0;MATEID=1737_1;EVENT=1737;SECONDARY;SU=4;PE=0;SR=4;ALG=PROD;AF=0.1136;NSAMP=1911;MSQ=31.67;AN=16834;AC=1912;NS=8438;AC_Hom=2;AC_Het=1911;AC_Hemi=0;MAF=0.113356;HWE=0;NFAM=1749
1	212225950	212225953	1	212228541	212228546	293295	8262.06	-	-	BND	LOW	293295_1	N	[1:212228544[N	293295_2	N	[1:212225953[N	SVTYPE=BND;POS=212225953;STRANDS=--:525;CIPOS=-2,1;CIEND=-2,3;CIPOS95=0,0;CIEND95=0,0;MATEID=293295_2;EVENT=293295;SU=525;PE=245;SR=280;ALG=PROD;AF=0.006;NSAMP=101;MSQ=81.63;AN=16834;AC=101;NS=8438;AC_Hom=0;AC_Het=101;AC_Hemi=0;MAF=0.00598483;HWE=1;NFAM=99	SVTYPE=BND;POS=212228544;STRANDS=--:525;CIPOS=-2,3;CIEND=-2,1;CIPOS95=0,0;CIEND95=0,0;MATEID=293295_1;EVENT=293295;SECONDARY;SU=525;PE=245;SR=280;ALG=PROD;AF=0.006;NSAMP=101;MSQ=81.63;AN=16834;AC=101;NS=8438;AC_Hom=0;AC_Het=101;AC_Hemi=0;MAF=0.00598483;HWE=1;NFAM=99
1	212226042	212226042	1	212228519	212228519	293296	17354.5	+	+	BND	LOW	293296_1	N	N]1:212228519]	293296_2	N	N]1:212226042]	SVTYPE=BND;POS=212226042;STRANDS=++:1482;CIPOS=0,0;CIEND=0,0;CIPOS95=0,0;CIEND95=0,0;MATEID=293296_2;EVENT=293296;SU=1482;PE=313;SR=1169;ALG=PROD;AF=0.008138;NSAMP=137;MSQ=126.53;AN=16834;AC=137;NS=8438;AC_Hom=0;AC_Het=137;AC_Hemi=0;MAF=0.00811804;HWE=1;NFAM=135	SVTYPE=BND;POS=212228519;STRANDS=++:1482;CIPOS=0,0;CIEND=0,0;CIPOS95=0,0;CIEND95=0,0;MATEID=293296_1;EVENT=293296;SECONDARY;SU=1482;PE=313;SR=1169;ALG=PROD;AF=0.008138;NSAMP=137;MSQ=126.53;AN=16834;AC=137;NS=8438;AC_Hom=0;AC_Het=137;AC_Hemi=0;MAF=0.00811804;HWE=1;NFAM=135
1	212228010	212228030	1	212658774	212658777	255288	200.85	-	+	DUP	PASS	255288	N	<DUP>	.	.	.	SVTYPE=DUP;POS=212228020;SVLEN=430756;END=212658776;STRANDS=-+:22;CIPOS=-10,10;CIEND=-2,1;CIPOS95=0,0;CIEND95=0,0;SU=22;PE=9;SR=13;ALG=PROD;AF=5.94e-05;NSAMP=1;MSQ=200.22;AN=16834;AC=1;NS=8438;AC_Hom=0;AC_Het=1;AC_Hemi=0;MAF=5.92557e-05;HWE=1;NFAM=1	.
1	212255680	212255690	1	212257562	212257582	87257	413.74	+	-	DEL	PASS	87257	N	<DEL>	.	.	.	SVTYPE=DEL;POS=212255685;SVLEN=-1887;END=212257572;STRANDS=+-:14;CIPOS=-5,5;CIEND=-10,10;CIPOS95=0,0;CIEND95=0,0;SU=14;PE=9;SR=5;ALG=PROD;AF=5.94e-05;NSAMP=1;MSQ=413.74;AN=16834;AC=1;NS=8438;AC_Hom=0;AC_Het=1;AC_Hemi=0;MAF=5.92557e-05;HWE=1;NFAM=1	.
1	212287564	212288015	6	10813270	10814045	8203	11870.4	+	-	BND	LOW	8203_1	N	N[6:10813321[	8203_2	N	]1:212287884]N	SVTYPE=BND;POS=212287884;STRANDS=-+:88,+-:177;IMPRECISE;CIPOS=-320,131;CIEND=-50,725;CIPOS95=-49,49;CIEND95=-50,188;MATEID=8203_2;EVENT=8203;SU=265;PE=166;SR=99;ALG=SUM;AF=0.03576;NSAMP=600;MSQ=18.82;AN=16834;AC=602;NS=8438;AC_Hom=4;AC_Het=599;AC_Hemi=0;MAF=0.0357312;HWE=0.00224526;NFAM=584	SVTYPE=BND;POS=10813321;STRANDS=-+:88,+-:177;IMPRECISE;CIPOS=-50,725;CIEND=-320,131;CIPOS95=-50,188;CIEND95=-49,49;MATEID=8203_1;EVENT=8203;SECONDARY;SU=265;PE=166;SR=99;ALG=SUM;AF=0.03576;NSAMP=600;MSQ=18.82;AN=16834;AC=602;NS=8438;AC_Hom=4;AC_Het=599;AC_Hemi=0;MAF=0.0357312;HWE=0.00224526;NFAM=584
1	212287696	212287914	6	10813365	10813832	8204	7010.1	-	+	BND	LOW	8204_1	N	]6:10813395]N	8204_2	N	N[1:212287865[	SVTYPE=BND;POS=212287865;STRANDS=-+:32;IMPRECISE;CIPOS=-168,50;CIEND=-30,437;CIPOS95=-13,13;CIEND95=-30,83;MATEID=8204_2;EVENT=8204;SU=32;PE=32;SR=0;ALG=PROD;AF=0.01657;NSAMP=275;MSQ=24.31;AN=16834;AC=279;NS=8438;AC_Hom=8;AC_Het=273;AC_Hemi=0;MAF=0.0166509;HWE=0.298105;NFAM=266	SVTYPE=BND;POS=10813395;STRANDS=-+:32;IMPRECISE;CIPOS=-30,437;CIEND=-168,50;CIPOS95=-30,83;CIEND95=-13,13;MATEID=8204_1;EVENT=8204;SECONDARY;SU=32;PE=32;SR=0;ALG=PROD;AF=0.01657;NSAMP=275;MSQ=24.31;AN=16834;AC=279;NS=8438;AC_Hom=8;AC_Het=273;AC_Hemi=0;MAF=0.0166509;HWE=0.298105;NFAM=266
1	212288319	212288359	18	49579961	49580001	3731	10971.4	-	-	BND	LOW	3731_1	N	[18:49579982[N	3731_2	N	[1:212288340[N	SVTYPE=BND;POS=212288340;STRANDS=--:1192;CIPOS=-20,20;CIEND=-20,20;CIPOS95=0,0;CIEND95=0,0;MATEID=3731_2;EVENT=3731;SU=1192;PE=0;SR=1192;ALG=PROD;AF=0.00897;NSAMP=151;MSQ=72.32;AN=16834;AC=151;NS=8438;AC_Hom=0;AC_Het=152;AC_Hemi=0;MAF=0.00900687;HWE=1;NFAM=151	SVTYPE=BND;POS=49579982;STRANDS=--:1192;CIPOS=-20,20;CIEND=-20,20;CIPOS95=0,0;CIEND95=0,0;MATEID=3731_1;EVENT=3731;SECONDARY;SU=1192;PE=0;SR=1192;ALG=PROD;AF=0.00897;NSAMP=151;MSQ=72.32;AN=16834;AC=151;NS=8438;AC_Hom=0;AC_Het=152;AC_Hemi=0;MAF=0.00900687;HWE=1;NFAM=151
1	212288333	212288344	2	106409773	106409784	4623	2125.2	-	+	BND	LOW	4623_1	N	]2:106409779]N	4623_2	N	N[1:212288340[	SVTYPE=BND;POS=212288340;STRANDS=-+:82;CIPOS=-6,5;CIEND=-6,5;CIPOS95=0,0;CIEND95=0,0;MATEID=4623_2;EVENT=4623;SU=82;PE=0;SR=82;ALG=PROD;AF=0.002851;NSAMP=48;MSQ=43.6;AN=16834;AC=48;NS=8438;AC_Hom=0;AC_Het=48;AC_Hemi=0;MAF=0.00284428;HWE=1;NFAM=48	SVTYPE=BND;POS=106409779;STRANDS=-+:82;CIPOS=-6,5;CIEND=-6,5;CIPOS95=0,0;CIEND95=0,0;MATEID=4623_1;EVENT=4623;SECONDARY;SU=82;PE=0;SR=82;ALG=PROD;AF=0.002851;NSAMP=48;MSQ=43.6;AN=16834;AC=48;NS=8438;AC_Hom=0;AC_Het=48;AC_Hemi=0;MAF=0.00284428;HWE=1;NFAM=48
1	212288677	212288901	1	212291398	212291677	255289	194.35	-	+	DUP	PASS	255289	N	<DUP>	.	.	.	SVTYPE=DUP;POS=212288871;SVLEN=2557;END=212291428;STRANDS=-+:27;IMPRECISE;CIPOS=-194,30;CIEND=-30,249;CIPOS95=-27,27;CIEND95=-25,25;SU=27;PE=27;SR=0;ALG=PROD;AF=0.0001782;NSAMP=3;MSQ=64.53;AN=16834;AC=3;NS=8438;AC_Hom=0;AC_Het=3;AC_Hemi=0;MAF=0.000177767;HWE=1;NFAM=3	.
1	212289673	212289914	1	212290647	212291000	255290	189.14	-	+	DUP	PASS	255290	N	<DUP>	.	.	.	SVTYPE=DUP;POS=212289884;SVLEN=793;END=212290677;STRANDS=-+:17;IMPRECISE;CIPOS=-211,30;CIEND=-30,323;CIPOS95=-60,30;CIEND95=-30,48;SU=17;PE=17;SR=0;ALG=PROD;AF=0.0001782;NSAMP=3;MSQ=52.08;AN=16834;AC=3;NS=8438;AC_Hom=0;AC_Het=3;AC_Hemi=0;MAF=0.000177767;HWE=1;NFAM=3	.
1	212297163	212297219	1	212302201	212302261	87258	1447.88	+	-	DEL	PASS	87258	N	<DEL>	.	.	.	SVTYPE=DEL;POS=212297191;SVLEN=-5040;END=212302231;STRANDS=+-:50;CIPOS=-28,28;CIEND=-30,30;CIPOS95=0,0;CIEND95=0,0;SU=50;PE=28;SR=22;ALG=PROD;AF=0.0001782;NSAMP=2;MSQ=723.94;AN=16834;AC=3;NS=8438;AC_Hom=2;AC_Het=1;AC_Hemi=0;MAF=0.000177767;HWE=0.000177778;NFAM=1	.
1	212308291	212308496	20	2806936	2807155	5199	1468.84	-	+	BND	LOW	5199_1	N	]20:2806946]N	5199_2	N	N[1:212308490[	SVTYPE=BND;POS=212308490;STRANDS=-+:99;IMPRECISE;CIPOS=-198,7;CIEND=-10,209;CIPOS95=-17,7;CIEND95=-10,19;MATEID=5199_2;EVENT=5199;SU=99;PE=99;SR=0;ALG=PROD;AF=0.000594;NSAMP=10;MSQ=146.79;AN=16834;AC=10;NS=8438;AC_Hom=0;AC_Het=10;AC_Hemi=0;MAF=0.000592557;HWE=1;NFAM=6	SVTYPE=BND;POS=2806946;STRANDS=-+:99;IMPRECISE;CIPOS=-10,209;CIEND=-198,7;CIPOS95=-10,19;CIEND95=-17,7;MATEID=5199_1;EVENT=5199;SECONDARY;SU=99;PE=99;SR=0;ALG=PROD;AF=0.000594;NSAMP=10;MSQ=146.79;AN=16834;AC=10;NS=8438;AC_Hom=0;AC_Het=10;AC_Hemi=0;MAF=0.000592557;HWE=1;NFAM=6
1	212317243	212317382	1	212318719	212318875	293297	32.69	-	-	BND	LOW	293297_1	N	[1:212318866[N	293297_2	N	[1:212317373[N	SVTYPE=BND;POS=212317373;STRANDS=--:4;IMPRECISE;CIPOS=-129,10;CIEND=-146,10;CIPOS95=-48,3;CIEND95=-66,2;MATEID=293297_2;EVENT=293297;SU=4;PE=4;SR=0;ALG=PROD;AF=5.94e-05;NSAMP=1;MSQ=32.68;AN=16834;AC=1;NS=8438;AC_Hom=0;AC_Het=1;AC_Hemi=0;MAF=5.92557e-05;HWE=1;NFAM=1	SVTYPE=BND;POS=212318866;STRANDS=--:4;IMPRECISE;CIPOS=-146,10;CIEND=-129,10;CIPOS95=-66,2;CIEND95=-48,3;MATEID=293297_1;EVENT=293297;SECONDARY;SU=4;PE=4;SR=0;ALG=PROD;AF=5.94e-05;NSAMP=1;MSQ=32.68;AN=16834;AC=1;NS=8438;AC_Hom=0;AC_Het=1;AC_Hemi=0;MAF=5.92557e-05;HWE=1;NFAM=1
1	212317735	212318060	1	212323414	212323657	87259	92.87	+	-	DEL	PASS	87259	N	<DEL>	.	.	.	SVTYPE=DEL;POS=212317745;SVLEN=-5902;END=212323647;STRANDS=+-:5;IMPRECISE;CIPOS=-10,315;CIEND=-233,10;CIPOS95=-2,75;CIEND95=-107,2;SU=5;PE=5;SR=0;ALG=PROD;AF=5.94e-05;NSAMP=1;MSQ=92.87;AN=16834;AC=1;NS=8438;AC_Hom=0;AC_Het=1;AC_Hemi=0;MAF=5.92557e-05;HWE=1;NFAM=1	.
1	212323430	212323439	1	212324793	212324804	293298	4696.08	+	+	BND	PASS	293298_1	N	N]1:212324797]	293298_2	N	N]1:212323434]	SVTYPE=BND;POS=212323434;STRANDS=++:241;CIPOS=-4,5;CIEND=-4,7;CIPOS95=0,0;CIEND95=0,0;MATEID=293298_2;EVENT=293298;SU=241;PE=162;SR=79;ALG=PROD;AF=0.001069;NSAMP=18;MSQ=260.89;AN=16834;AC=18;NS=8438;AC_Hom=0;AC_Het=18;AC_Hemi=0;MAF=0.0010666;HWE=1;NFAM=18	SVTYPE=BND;POS=212324797;STRANDS=++:241;CIPOS=-4,7;CIEND=-4,5;CIPOS95=0,0;CIEND95=0,0;MATEID=293298_1;EVENT=293298;SECONDARY;SU=241;PE=162;SR=79;ALG=PROD;AF=0.001069;NSAMP=18;MSQ=260.89;AN=16834;AC=18;NS=8438;AC_Hom=0;AC_Het=18;AC_Hemi=0;MAF=0.0010666;HWE=1;NFAM=18
1	212323559	212323609	1	212327615	212327670	87260	678.89	+	-	DEL	PASS	87260	N	<DEL>	.	.	.	SVTYPE=DEL;POS=212323584;SVLEN=-4056;END=212327640;STRANDS=+-:28;CIPOS=-25,25;CIEND=-25,30;CIPOS95=0,0;CIEND95=0,0;SU=28;PE=19;SR=9;ALG=PROD;AF=0.0001188;NSAMP=2;MSQ=338.59;AN=16834;AC=2;NS=8438;AC_Hom=0;AC_Het=2;AC_Hemi=0;MAF=0.000118511;HWE=1;NFAM=1	.
1	212324456	212324462	1	212327886	212327891	293299	4935.43	-	-	BND	PASS	293299_1	N	[1:212327890[N	293299_2	N	[1:212324462[N	SVTYPE=BND;POS=212324462;STRANDS=--:285;CIPOS=-5,1;CIEND=-3,2;CIPOS95=0,0;CIEND95=0,0;MATEID=293299_2;EVENT=293299;SU=285;PE=154;SR=131;ALG=PROD;AF=0.001069;NSAMP=18;MSQ=274.19;AN=16834;AC=18;NS=8438;AC_Hom=0;AC_Het=18;AC_Hemi=0;MAF=0.0010666;HWE=1;NFAM=18	SVTYPE=BND;POS=212327890;STRANDS=--:285;CIPOS=-3,2;CIEND=-5,1;CIPOS95=0,0;CIEND95=0,0;MATEID=293299_1;EVENT=293299;SECONDARY;SU=285;PE=154;SR=131;ALG=PROD;AF=0.001069;NSAMP=18;MSQ=274.19;AN=16834;AC=18;NS=8438;AC_Hom=0;AC_Het=18;AC_Hemi=0;MAF=0.0010666;HWE=1;NFAM=18
1	212341118	212341166	1	212342369	212342416	255291	643.12	-	+	DUP	PASS	255291	N	<DUP>	.	.	.	SVTYPE=DUP;POS=212341144;SVLEN=1248;END=212342392;STRANDS=-+:51;CIPOS=-26,22;CIEND=-23,24;CIPOS95=0,0;CIEND95=0,0;SU=51;PE=34;SR=17;ALG=PROD;AF=0.0001782;NSAMP=3;MSQ=213.94;AN=16834;AC=3;NS=8438;AC_Hom=0;AC_Het=3;AC_Hemi=0;MAF=0.000177767;HWE=1;NFAM=3	.
1	212356370	212356653	1	212375273	212375435	87261	260.69	+	-	DEL	PASS	87261	N	<DEL>	.	.	.	SVTYPE=DEL;POS=212356379;SVLEN=-19046;END=212375425;STRANDS=+-:12;IMPRECISE;CIPOS=-9,274;CIEND=-152,10;CIPOS95=0,77;CIEND95=-72,2;SU=12;PE=12;SR=0;ALG=PROD;AF=5.94e-05;NSAMP=1;MSQ=260.69;AN=16834;AC=1;NS=8438;AC_Hom=0;AC_Het=1;AC_Hemi=0;MAF=5.92557e-05;HWE=1;NFAM=1	.
1	212357040	212357056	1	215801642	215801661	255292	56.21	-	+	BND	LOW	255292_1	N	]1:215801652]N	255292_2	N	N[1:212357051[	SVTYPE=BND;POS=212357051;STRANDS=-+:5;IMPRECISE;CIPOS=-10,6;CIEND=-10,9;CIPOS95=-1,0;CIEND95=-1,1;MATEID=255292_2;EVENT=255292;SU=5;PE=2;SR=3;ALG=PROD;AF=5.94e-05;NSAMP=1;MSQ=52.31;AN=16834;AC=1;NS=8438;AC_Hom=0;AC_Het=1;AC_Hemi=0;MAF=5.92557e-05;HWE=1;NFAM=1	SVTYPE=BND;POS=215801652;STRANDS=-+:5;IMPRECISE;CIPOS=-10,9;CIEND=-10,6;CIPOS95=-1,1;CIEND95=-1,0;MATEID=255292_1;EVENT=255292;SECONDARY;SU=5;PE=2;SR=3;ALG=PROD;AF=5.94e-05;NSAMP=1;MSQ=52.31;AN=16834;AC=1;NS=8438;AC_Hom=0;AC_Het=1;AC_Hemi=0;MAF=5.92557e-05;HWE=1;NFAM=1
1	212357128	212357454	1	215801586	215801715	87262	98.69	+	-	BND	LOW	87262_1	N	N[1:215801707[	87262_2	N	]1:212357138]N	SVTYPE=BND;POS=212357138;STRANDS=+-:7;IMPRECISE;CIPOS=-10,316;CIEND=-120,9;CIPOS95=-1,125;CIEND95=-58,1;MATEID=87262_2;EVENT=87262;SU=7;PE=7;SR=0;ALG=PROD;AF=5.94e-05;NSAMP=1;MSQ=98.69;AN=16834;AC=1;NS=8438;AC_Hom=0;AC_Het=1;AC_Hemi=0;MAF=5.92557e-05;HWE=1;NFAM=1	SVTYPE=BND;POS=215801707;STRANDS=+-:7;IMPRECISE;CIPOS=-120,9;CIEND=-10,316;CIPOS95=-58,1;CIEND95=-1,125;MATEID=87262_1;EVENT=87262;SECONDARY;SU=7;PE=7;SR=0;ALG=PROD;AF=5.94e-05;NSAMP=1;MSQ=98.69;AN=16834;AC=1;NS=8438;AC_Hom=0;AC_Het=1;AC_Hemi=0;MAF=5.92557e-05;HWE=1;NFAM=1
1	212370835	212370850	1	212372189	212372207	87263	428.51	+	-	DEL	PASS	87263	N	<DEL>	.	.	.	SVTYPE=DEL;POS=212370840;SVLEN=-1359;END=212372199;STRANDS=+-:13;IMPRECISE;CIPOS=-5,10;CIEND=-10,8;CIPOS95=-1,3;CIEND95=-3,1;SU=13;PE=12;SR=1;ALG=PROD;AF=5.94e-05;NSAMP=1;MSQ=428.51;AN=16834;AC=1;NS=8438;AC_Hom=0;AC_Het=1;AC_Hemi=0;MAF=5.92557e-05;HWE=1;NFAM=1	.
1	212391994	212391999	1	212401035	212401054	255293	273.59	-	+	DUP	PASS	255293	N	<DUP>	.	.	.	SVTYPE=DUP;POS=212391998;SVLEN=9046;END=212401044;STRANDS=-+:25;CIPOS=-4,1;CIEND=-9,10;CIPOS95=0,0;CIEND95=0,0;SU=25;PE=17;SR=8;ALG=PROD;AF=5.94e-05;NSAMP=1;MSQ=273.34;AN=16834;AC=1;NS=8438;AC_Hom=0;AC_Het=1;AC_Hemi=0;MAF=5.92557e-05;HWE=1;NFAM=1	.
1	212399728	212400081	6	34416032	34416498	8371	35.82	-	-	BND	LOW	8371_1	N	[6:34416489[N	8371_2	N	[1:212400072[N	SVTYPE=BND;POS=212400072;STRANDS=--:4;IMPRECISE;CIPOS=-343,10;CIEND=-456,10;CIPOS95=-173,1;CIEND95=-212,1;MATEID=8371_2;EVENT=8371;SU=4;PE=4;SR=0;ALG=PROD;AF=5.94e-05;NSAMP=1;MSQ=35.82;AN=16834;AC=1;NS=8438;AC_Hom=0;AC_Het=1;AC_Hemi=0;MAF=5.92557e-05;HWE=1;NFAM=1	SVTYPE=BND;POS=34416489;STRANDS=--:4;IMPRECISE;CIPOS=-456,10;CIEND=-343,10;CIPOS95=-212,1;CIEND95=-173,1;MATEID=8371_1;EVENT=8371;SECONDARY;SU=4;PE=4;SR=0;ALG=PROD;AF=5.94e-05;NSAMP=1;MSQ=35.82;AN=16834;AC=1;NS=8438;AC_Hom=0;AC_Het=1;AC_Hemi=0;MAF=5.92557e-05;HWE=1;NFAM=1
1	212413710	212413730	1	212413767	212413787	87264	197.93	+	-	BND	LOW	87264_1	N	N[1:212413778[	87264_2	N	]1:212413720]N	SVTYPE=BND;POS=212413720;STRANDS=+-:8;CIPOS=-10,10;CIEND=-10,10;CIPOS95=0,0;CIEND95=0,0;MATEID=87264_2;EVENT=87264;SU=8;PE=0;SR=8;ALG=PROD;AF=5.94e-05;NSAMP=1;MSQ=197.82;AN=16834;AC=1;NS=8438;AC_Hom=0;AC_Het=1;AC_Hemi=0;MAF=5.92557e-05;HWE=1;NFAM=1	SVTYPE=BND;POS=212413778;STRANDS=+-:8;CIPOS=-10,10;CIEND=-10,10;CIPOS95=0,0;CIEND95=0,0;MATEID=87264_1;EVENT=87264;SECONDARY;SU=8;PE=0;SR=8;ALG=PROD;AF=5.94e-05;NSAMP=1;MSQ=197.82;AN=16834;AC=1;NS=8438;AC_Hom=0;AC_Het=1;AC_Hemi=0;MAF=5.92557e-05;HWE=1;NFAM=1
1	212421198	212421215	12	76371404	76371421	1399	3824.67	-	+	BND	LOW	1399_1	N	]12:76371413]N	1399_2	N	N[1:212421208[	SVTYPE=BND;POS=212421208;STRANDS=-+:4;CIPOS=-9,8;CIEND=-9,8;CIPOS95=0,0;CIEND95=0,0;MATEID=1399_2;EVENT=1399;SU=4;PE=0;SR=4;ALG=PROD;AF=0.01051;NSAMP=177;MSQ=20.31;AN=16834;AC=177;NS=8438;AC_Hom=0;AC_Het=177;AC_Hemi=0;MAF=0.0104883;HWE=1;NFAM=174	SVTYPE=BND;POS=76371413;STRANDS=-+:4;CIPOS=-9,8;CIEND=-9,8;CIPOS95=0,0;CIEND95=0,0;MATEID=1399_1;EVENT=1399;SECONDARY;SU=4;PE=0;SR=4;ALG=PROD;AF=0.01051;NSAMP=177;MSQ=20.31;AN=16834;AC=177;NS=8438;AC_Hom=0;AC_Het=177;AC_Hemi=0;MAF=0.0104883;HWE=1;NFAM=174
1	212431066	212431156	6	123171282	123171369	8708	28.26	+	+	BND	LOW	8708_1	N	N]6:123171326]	8708_2	N	N]1:212431112]	SVTYPE=BND;POS=212431112;STRANDS=++:22;CIPOS=-46,44;CIEND=-44,43;CIPOS95=0,0;CIEND95=0,0;MATEID=8708_2;EVENT=8708;SU=22;PE=6;SR=16;ALG=PROD;AF=0.0001188;NSAMP=2;MSQ=14.07;AN=16834;AC=2;NS=8438;AC_Hom=0;AC_Het=2;AC_Hemi=0;MAF=0.000118511;HWE=1;NFAM=2	SVTYPE=BND;POS=123171326;STRANDS=++:22;CIPOS=-44,43;CIEND=-46,44;CIPOS95=0,0;CIEND95=0,0;MATEID=8708_1;EVENT=8708;SECONDARY;SU=22;PE=6;SR=16;ALG=PROD;AF=0.0001188;NSAMP=2;MSQ=14.07;AN=16834;AC=2;NS=8438;AC_Hom=0;AC_Het=2;AC_Hemi=0;MAF=0.000118511;HWE=1;NFAM=2
1	212437424	212437440	1	212438767	212438787	87265	380.54	+	-	DEL	PASS	87265	N	<DEL>	.	.	.	SVTYPE=DEL;POS=212437430;SVLEN=-1347;END=212438777;STRANDS=+-:18;CIPOS=-6,10;CIEND=-10,10;CIPOS95=0,0;CIEND95=0,0;SU=18;PE=9;SR=9;ALG=PROD;AF=5.94e-05;NSAMP=1;MSQ=380.54;AN=16834;AC=1;NS=8438;AC_Hom=0;AC_Het=1;AC_Hemi=0;MAF=5.92557e-05;HWE=1;NFAM=1	.
1	212440635	212441117	6	123171378	123171948	8709	44.83	+	+	BND	LOW	8709_1	N	N]6:123171428]	8709_2	N	N]1:212440684]	SVTYPE=BND;POS=212440684;STRANDS=++:5;IMPRECISE;CIPOS=-49,433;CIEND=-50,520;CIPOS95=-49,124;CIEND95=-50,156;MATEID=8709_2;EVENT=8709;SU=5;PE=5;SR=0;ALG=PROD;AF=5.94e-05;NSAMP=1;MSQ=44.83;AN=16834;AC=1;NS=8438;AC_Hom=0;AC_Het=1;AC_Hemi=0;MAF=5.92557e-05;HWE=1;NFAM=1	SVTYPE=BND;POS=123171428;STRANDS=++:5;IMPRECISE;CIPOS=-50,520;CIEND=-49,433;CIPOS95=-50,156;CIEND95=-49,124;MATEID=8709_1;EVENT=8709;SECONDARY;SU=5;PE=5;SR=0;ALG=PROD;AF=5.94e-05;NSAMP=1;MSQ=44.83;AN=16834;AC=1;NS=8438;AC_Hom=0;AC_Het=1;AC_Hemi=0;MAF=5.92557e-05;HWE=1;NFAM=1
1	212447235	212447418	1	212449984	212450267	255294	613.31	-	+	DUP	PASS	255294	N	<DUP>	.	.	.	SVTYPE=DUP;POS=212447368;SVLEN=2661;END=212450029;STRANDS=-+:75;IMPRECISE;CIPOS=-133,50;CIEND=-45,238;CIPOS95=-7,7;CIEND95=-9,9;SU=75;PE=75;SR=0;ALG=PROD;AF=0.0006534;NSAMP=9;MSQ=68.11;AN=16834;AC=11;NS=8438;AC_Hom=4;AC_Het=7;AC_Hemi=0;MAF=0.000651813;HWE=3.47407e-06;NFAM=8	.
1	212447618	212447898	1	212450060	212450221	87266	6.73	+	-	DEL	PASS	87266	N	<DEL>	.	.	.	SVTYPE=DEL;POS=212447628;SVLEN=-2583;END=212450211;STRANDS=+-:6;IMPRECISE;CIPOS=-10,270;CIEND=-151,10;CIPOS95=-1,77;CIEND95=-66,2;SU=6;PE=6;SR=0;ALG=PROD;AF=5.94e-05;NSAMP=1;MSQ=6.73;AN=16834;AC=1;NS=8438;AC_Hom=0;AC_Het=1;AC_Hemi=0;MAF=5.92557e-05;HWE=1;NFAM=1	.
1	212452199	212452216	1	212549409	212549429	87267	254.16	+	-	BND	PASS	87267_1	N	N[1:212549420[	87267_2	N	]1:212452206]N	SVTYPE=BND;POS=212452206;STRANDS=+-:19;CIPOS=-7,10;CIEND=-10,10;CIPOS95=0,0;CIEND95=0,0;MATEID=87267_2;EVENT=87267;SU=19;PE=9;SR=10;ALG=PROD;AF=5.94e-05;NSAMP=1;MSQ=254.16;AN=16834;AC=1;NS=8438;AC_Hom=0;AC_Het=1;AC_Hemi=0;MAF=5.92557e-05;HWE=1;NFAM=1	SVTYPE=BND;POS=212549420;STRANDS=+-:19;CIPOS=-10,10;CIEND=-7,10;CIPOS95=0,0;CIEND95=0,0;MATEID=87267_1;EVENT=87267;SECONDARY;SU=19;PE=9;SR=10;ALG=PROD;AF=5.94e-05;NSAMP=1;MSQ=254.16;AN=16834;AC=1;NS=8438;AC_Hom=0;AC_Het=1;AC_Hemi=0;MAF=5.92557e-05;HWE=1;NFAM=1
1	212458643	212458739	15	56052380	56052480	2639	410.47	-	-	BND	PASS	2639_1	N	[15:56052431[N	2639_2	N	[1:212458690[N	SVTYPE=BND;POS=212458690;STRANDS=--:22;CIPOS=-46,50;CIEND=-50,50;CIPOS95=0,0;CIEND95=0,0;MATEID=2639_2;EVENT=2639;SU=22;PE=15;SR=7;ALG=PROD;AF=5.94e-05;NSAMP=1;MSQ=410.47;AN=16834;AC=1;NS=8438;AC_Hom=0;AC_Het=1;AC_Hemi=0;MAF=5.92557e-05;HWE=1;NFAM=1	SVTYPE=BND;POS=56052431;STRANDS=--:22;CIPOS=-50,50;CIEND=-46,50;CIPOS95=0,0;CIEND95=0,0;MATEID=2639_1;EVENT=2639;SECONDARY;SU=22;PE=15;SR=7;ALG=PROD;AF=5.94e-05;NSAMP=1;MSQ=410.47;AN=16834;AC=1;NS=8438;AC_Hom=0;AC_Het=1;AC_Hemi=0;MAF=5.92557e-05;HWE=1;NFAM=1
1	212459628	212459638	1	212502467	212502477	87268	65.43	+	-	BND	LOW	87268_1	N	N[1:212502474[	87268_2	N	]1:212459633]N	SVTYPE=BND;POS=212459633;STRANDS=+-:12;CIPOS=-5,5;CIEND=-6,4;CIPOS95=0,0;CIEND95=0,0;MATEID=87268_2;EVENT=87268;SU=12;PE=6;SR=6;ALG=PROD;AF=5.94e-05;NSAMP=1;MSQ=65.43;AN=16834;AC=1;NS=8438;AC_Hom=0;AC_Het=1;AC_Hemi=0;MAF=5.92557e-05;HWE=1;NFAM=1	SVTYPE=BND;POS=212502474;STRANDS=+-:12;CIPOS=-6,4;CIEND=-5,5;CIPOS95=0,0;CIEND95=0,0;MATEID=87268_1;EVENT=87268;SECONDARY;SU=12;PE=6;SR=6;ALG=PROD;AF=5.94e-05;NSAMP=1;MSQ=65.43;AN=16834;AC=1;NS=8438;AC_Hom=0;AC_Het=1;AC_Hemi=0;MAF=5.92557e-05;HWE=1;NFAM=1
1	212470363	212470367	1	212473638	212473641	255295	269.86	-	+	BND	PASS	255295_1	N	]1:212473640]N	255295_2	N	N[1:212470367[	SVTYPE=BND;POS=212470367;STRANDS=-+:24;CIPOS=-3,1;CIEND=-2,1;CIPOS95=0,0;CIEND95=0,0;MATEID=255295_2;EVENT=255295;SU=24;PE=11;SR=13;ALG=PROD;AF=0.0001188;NSAMP=1;MSQ=269.08;AN=16834;AC=2;NS=8438;AC_Hom=2;AC_Het=0;AC_Hemi=0;MAF=0.000118511;HWE=5.92593e-05;NFAM=1	SVTYPE=BND;POS=212473640;STRANDS=-+:24;CIPOS=-2,1;CIEND=-3,1;CIPOS95=0,0;CIEND95=0,0;MATEID=255295_1;EVENT=255295;SECONDARY;SU=24;PE=11;SR=13;ALG=PROD;AF=0.0001188;NSAMP=1;MSQ=269.08;AN=16834;AC=2;NS=8438;AC_Hom=2;AC_Het=0;AC_Hemi=0;MAF=0.000118511;HWE=5.92593e-05;NFAM=1
1	212471153	212471153	1	212472616	212472616	87269	6.47923e+06	+	-	MEI	PASS	87269	N	<DEL:ME:Other|Other|SVA_E>	.	.	.	SVTYPE=MEI;POS=212471153;SVLEN=-1463;END=212472616;STRANDS=+-:229153;CIPOS=0,0;CIEND=0,0;CIPOS95=0,0;CIEND95=0,0;SU=229153;PE=128044;SR=101109;ALG=PROD;AF=0.678;NSAMP=7192;MSQ=899.25;AN=16834;AC=11413;NS=8438;AC_Hom=8458;AC_Het=2976;AC_Hemi=0;MAF=0.32247;HWE=0;NFAM=6411	.
1	212494841	212495214	19	53096609	53096977	4171	4366.26	+	-	BND	LOW	4171_1	N	N[19:53096939[	4171_2	N	]1:212494891]N	SVTYPE=BND;POS=212494891;STRANDS=+-:42;IMPRECISE;CIPOS=-50,323;CIEND=-329,39;CIPOS95=-22,22;CIEND95=-77,39;MATEID=4171_2;EVENT=4171;SU=42;PE=42;SR=0;ALG=PROD;AF=0.008792;NSAMP=148;MSQ=28.64;AN=16834;AC=148;NS=8438;AC_Hom=0;AC_Het=148;AC_Hemi=0;MAF=0.00876985;HWE=1;NFAM=147	SVTYPE=BND;POS=53096939;STRANDS=+-:42;IMPRECISE;CIPOS=-329,39;CIEND=-50,323;CIPOS95=-77,39;CIEND95=-22,22;MATEID=4171_1;EVENT=4171;SECONDARY;SU=42;PE=42;SR=0;ALG=PROD;AF=0.008792;NSAMP=148;MSQ=28.64;AN=16834;AC=148;NS=8438;AC_Hom=0;AC_Het=148;AC_Hemi=0;MAF=0.00876985;HWE=1;NFAM=147
1	212502663	212502683	1	212506834	212506836	87270	404.27	+	-	BND	PASS	87270_1	N	N[1:212506837[	87270_2	N	]1:212502673]N	SVTYPE=BND;POS=212502673;STRANDS=+-:23;CIPOS=-10,10;CIEND=-2,0;CIPOS95=0,0;CIEND95=0,0;MATEID=87270_2;EVENT=87270;SU=23;PE=7;SR=16;ALG=PROD;AF=5.94e-05;NSAMP=1;MSQ=404.27;AN=16834;AC=1;NS=8438;AC_Hom=0;AC_Het=1;AC_Hemi=0;MAF=5.92557e-05;HWE=1;NFAM=1	SVTYPE=BND;POS=212506837;STRANDS=+-:23;CIPOS=-2,0;CIEND=-10,10;CIPOS95=0,0;CIEND95=0,0;MATEID=87270_1;EVENT=87270;SECONDARY;SU=23;PE=7;SR=16;ALG=PROD;AF=5.94e-05;NSAMP=1;MSQ=404.27;AN=16834;AC=1;NS=8438;AC_Hom=0;AC_Het=1;AC_Hemi=0;MAF=5.92557e-05;HWE=1;NFAM=1
1	212502665	212503118	1	212515092	212515533	87271	80.46	+	-	BND	LOW	87271_1	N	N[1:212515525[	87271_2	N	]1:212502672]N	SVTYPE=BND;POS=212502672;STRANDS=+-:5;IMPRECISE;CIPOS=-7,446;CIEND=-432,9;CIPOS95=0,149;CIEND95=-145,1;MATEID=87271_2;EVENT=87271;SU=5;PE=5;SR=0;ALG=PROD;AF=5.94e-05;NSAMP=1;MSQ=80.46;AN=16834;AC=1;NS=8438;AC_Hom=0;AC_Het=1;AC_Hemi=0;MAF=5.92557e-05;HWE=1;NFAM=1	SVTYPE=BND;POS=212515525;STRANDS=+-:5;IMPRECISE;CIPOS=-432,9;CIEND=-7,446;CIPOS95=-145,1;CIEND95=0,149;MATEID=87271_1;EVENT=87271;SECONDARY;SU=5;PE=5;SR=0;ALG=PROD;AF=5.94e-05;NSAMP=1;MSQ=80.46;AN=16834;AC=1;NS=8438;AC_Hom=0;AC_Het=1;AC_Hemi=0;MAF=5.92557e-05;HWE=1;NFAM=1
1	212505779	212505798	1	212505854	212505865	87272	158.9	+	-	DEL	PASS	87272	N	<DEL>	.	.	.	SVTYPE=DEL;POS=212505789;SVLEN=-71;END=212505860;STRANDS=+-:6;CIPOS=-10,9;CIEND=-6,5;CIPOS95=0,0;CIEND95=0,0;SU=6;PE=0;SR=6;ALG=PROD;AF=5.94e-05;NSAMP=1;MSQ=158.87;AN=16834;AC=1;NS=8438;AC_Hom=0;AC_Het=1;AC_Hemi=0;MAF=5.92557e-05;HWE=1;NFAM=1	.
1	212506930	212506950	1	212515516	212515536	87273	203.64	+	-	BND	LOW	87273_1	N	N[1:212515527[	87273_2	N	]1:212506940]N	SVTYPE=BND;POS=212506940;STRANDS=+-:13;CIPOS=-10,10;CIEND=-10,10;CIPOS95=0,0;CIEND95=0,0;MATEID=87273_2;EVENT=87273;SU=13;PE=0;SR=13;ALG=PROD;AF=5.94e-05;NSAMP=1;MSQ=203.64;AN=16834;AC=1;NS=8438;AC_Hom=0;AC_Het=1;AC_Hemi=0;MAF=5.92557e-05;HWE=1;NFAM=1	SVTYPE=BND;POS=212515527;STRANDS=+-:13;CIPOS=-10,10;CIEND=-10,10;CIPOS95=0,0;CIEND95=0,0;MATEID=87273_1;EVENT=87273;SECONDARY;SU=13;PE=0;SR=13;ALG=PROD;AF=5.94e-05;NSAMP=1;MSQ=203.64;AN=16834;AC=1;NS=8438;AC_Hom=0;AC_Het=1;AC_Hemi=0;MAF=5.92557e-05;HWE=1;NFAM=1
1	212506933	212507270	1	212518718	212519151	87274	221.35	+	-	BND	LOW	87274_1	N	N[1:212519142[	87274_2	N	]1:212506939]N	SVTYPE=BND;POS=212506939;STRANDS=+-:9;IMPRECISE;CIPOS=-6,331;CIEND=-423,10;CIPOS95=0,124;CIEND95=-107,0;MATEID=87274_2;EVENT=87274;SU=9;PE=9;SR=0;ALG=PROD;AF=5.94e-05;NSAMP=1;MSQ=221.35;AN=16834;AC=1;NS=8438;AC_Hom=0;AC_Het=1;AC_Hemi=0;MAF=5.92557e-05;HWE=1;NFAM=1	SVTYPE=BND;POS=212519142;STRANDS=+-:9;IMPRECISE;CIPOS=-423,10;CIEND=-6,331;CIPOS95=-107,0;CIEND95=0,124;MATEID=87274_1;EVENT=87274;SECONDARY;SU=9;PE=9;SR=0;ALG=PROD;AF=5.94e-05;NSAMP=1;MSQ=221.35;AN=16834;AC=1;NS=8438;AC_Hom=0;AC_Het=1;AC_Hemi=0;MAF=5.92557e-05;HWE=1;NFAM=1
1	212510845	212510865	1	212510983	212511003	87275	284.75	+	-	DEL	PASS	87275	N	<DEL>	.	.	.	SVTYPE=DEL;POS=212510855;SVLEN=-138;END=212510993;STRANDS=+-:10;CIPOS=-10,10;CIEND=-10,10;CIPOS95=0,0;CIEND95=0,0;SU=10;PE=0;SR=10;ALG=PROD;AF=5.94e-05;NSAMP=1;MSQ=284.74;AN=16834;AC=1;NS=8438;AC_Hom=0;AC_Het=1;AC_Hemi=0;MAF=5.92557e-05;HWE=1;NFAM=1	.
1	212515619	212515624	1	212519131	212519151	87276	131.43	+	-	BND	LOW	87276_1	N	N[1:212519142[	87276_2	N	]1:212515622]N	SVTYPE=BND;POS=212515622;STRANDS=+-:12;CIPOS=-3,2;CIEND=-10,10;CIPOS95=0,0;CIEND95=0,0;MATEID=87276_2;EVENT=87276;SU=12;PE=2;SR=10;ALG=PROD;AF=5.94e-05;NSAMP=1;MSQ=131.43;AN=16834;AC=1;NS=8438;AC_Hom=0;AC_Het=1;AC_Hemi=0;MAF=5.92557e-05;HWE=1;NFAM=1	SVTYPE=BND;POS=212519142;STRANDS=+-:12;CIPOS=-10,10;CIEND=-3,2;CIPOS95=0,0;CIEND95=0,0;MATEID=87276_1;EVENT=87276;SECONDARY;SU=12;PE=2;SR=10;ALG=PROD;AF=5.94e-05;NSAMP=1;MSQ=131.43;AN=16834;AC=1;NS=8438;AC_Hom=0;AC_Het=1;AC_Hemi=0;MAF=5.92557e-05;HWE=1;NFAM=1
1	212519268	212519616	1	212521381	212521732	87278	215.34	+	-	BND	LOW	87278_1	N	N[1:212521728[	87278_2	N	]1:212519276]N	SVTYPE=BND;POS=212519276;STRANDS=+-:8;IMPRECISE;CIPOS=-8,340;CIEND=-346,5;CIPOS95=0,119;CIEND95=-120,0;MATEID=87278_2;EVENT=87278;SU=8;PE=8;SR=0;ALG=PROD;AF=5.94e-05;NSAMP=1;MSQ=215.34;AN=16834;AC=1;NS=8438;AC_Hom=0;AC_Het=1;AC_Hemi=0;MAF=5.92557e-05;HWE=1;NFAM=1	SVTYPE=BND;POS=212521728;STRANDS=+-:8;IMPRECISE;CIPOS=-346,5;CIEND=-8,340;CIPOS95=-120,0;CIEND95=0,119;MATEID=87278_1;EVENT=87278;SECONDARY;SU=8;PE=8;SR=0;ALG=PROD;AF=5.94e-05;NSAMP=1;MSQ=215.34;AN=16834;AC=1;NS=8438;AC_Hom=0;AC_Het=1;AC_Hemi=0;MAF=5.92557e-05;HWE=1;NFAM=1
1	212519272	212519281	1	212520678	212520687	87277	41.64	+	-	BND	LOW	87277_1	N	N[1:212520684[	87277_2	N	]1:212519277]N	SVTYPE=BND;POS=212519277;STRANDS=+-:7;CIPOS=-5,4;CIEND=-5,4;CIPOS95=0,0;CIEND95=0,0;MATEID=87277_2;EVENT=87277;SU=7;PE=0;SR=7;ALG=PROD;AF=5.94e-05;NSAMP=1;MSQ=41.64;AN=16834;AC=1;NS=8438;AC_Hom=0;AC_Het=1;AC_Hemi=0;MAF=5.92557e-05;HWE=1;NFAM=1	SVTYPE=BND;POS=212520684;STRANDS=+-:7;CIPOS=-5,4;CIEND=-5,4;CIPOS95=0,0;CIEND95=0,0;MATEID=87277_1;EVENT=87277;SECONDARY;SU=7;PE=0;SR=7;ALG=PROD;AF=5.94e-05;NSAMP=1;MSQ=41.64;AN=16834;AC=1;NS=8438;AC_Hom=0;AC_Het=1;AC_Hemi=0;MAF=5.92557e-05;HWE=1;NFAM=1
1	212520744	212520751	1	212521723	212521730	87279	65.43	+	-	BND	LOW	87279_1	N	N[1:212521728[	87279_2	N	]1:212520748]N	SVTYPE=BND;POS=212520748;STRANDS=+-:11;CIPOS=-4,3;CIEND=-4,3;CIPOS95=0,0;CIEND95=0,0;MATEID=87279_2;EVENT=87279;SU=11;PE=2;SR=9;ALG=PROD;AF=5.94e-05;NSAMP=1;MSQ=65.43;AN=16834;AC=1;NS=8438;AC_Hom=0;AC_Het=1;AC_Hemi=0;MAF=5.92557e-05;HWE=1;NFAM=1	SVTYPE=BND;POS=212521728;STRANDS=+-:11;CIPOS=-4,3;CIEND=-4,3;CIPOS95=0,0;CIEND95=0,0;MATEID=87279_1;EVENT=87279;SECONDARY;SU=11;PE=2;SR=9;ALG=PROD;AF=5.94e-05;NSAMP=1;MSQ=65.43;AN=16834;AC=1;NS=8438;AC_Hom=0;AC_Het=1;AC_Hemi=0;MAF=5.92557e-05;HWE=1;NFAM=1
1	212521829	212521849	1	212522517	212522537	87280	89.6	+	-	BND	LOW	87280_1	N	N[1:212522528[	87280_2	N	]1:212521839]N	SVTYPE=BND;POS=212521839;STRANDS=+-:10;CIPOS=-10,10;CIEND=-10,10;CIPOS95=0,0;CIEND95=0,0;MATEID=87280_2;EVENT=87280;SU=10;PE=0;SR=10;ALG=PROD;AF=5.94e-05;NSAMP=1;MSQ=89.6;AN=16834;AC=1;NS=8438;AC_Hom=0;AC_Het=1;AC_Hemi=0;MAF=5.92557e-05;HWE=1;NFAM=1	SVTYPE=BND;POS=212522528;STRANDS=+-:10;CIPOS=-10,10;CIEND=-10,10;CIPOS95=0,0;CIEND95=0,0;MATEID=87280_1;EVENT=87280;SECONDARY;SU=10;PE=0;SR=10;ALG=PROD;AF=5.94e-05;NSAMP=1;MSQ=89.6;AN=16834;AC=1;NS=8438;AC_Hom=0;AC_Het=1;AC_Hemi=0;MAF=5.92557e-05;HWE=1;NFAM=1
1	212521831	212522163	1	212530015	212530294	87281	164.31	+	-	BND	LOW	87281_1	N	N[1:212530289[	87281_2	N	]1:212521838]N	SVTYPE=BND;POS=212521838;STRANDS=+-:9;IMPRECISE;CIPOS=-7,325;CIEND=-273,6;CIPOS95=0,114;CIEND95=-56,0;MATEID=87281_2;EVENT=87281;SU=9;PE=9;SR=0;ALG=PROD;AF=5.94e-05;NSAMP=1;MSQ=164.31;AN=16834;AC=1;NS=8438;AC_Hom=0;AC_Het=1;AC_Hemi=0;MAF=5.92557e-05;HWE=1;NFAM=1	SVTYPE=BND;POS=212530289;STRANDS=+-:9;IMPRECISE;CIPOS=-273,6;CIEND=-7,325;CIPOS95=-56,0;CIEND95=0,114;MATEID=87281_1;EVENT=87281;SECONDARY;SU=9;PE=9;SR=0;ALG=PROD;AF=5.94e-05;NSAMP=1;MSQ=164.31;AN=16834;AC=1;NS=8438;AC_Hom=0;AC_Het=1;AC_Hemi=0;MAF=5.92557e-05;HWE=1;NFAM=1
1	212525401	212525421	1	212525563	212525575	87282	10.14	+	-	DEL	PASS	87282	N	<DEL>	.	.	.	SVTYPE=DEL;POS=212525411;SVLEN=-160;END=212525571;STRANDS=+-:5;IMPRECISE;CIPOS=-10,10;CIEND=-8,4;CIPOS95=0,0;CIEND95=-2,0;SU=5;PE=0;SR=5;ALG=PROD;AF=5.94e-05;NSAMP=1;MSQ=9.3;AN=16834;AC=1;NS=8438;AC_Hom=0;AC_Het=1;AC_Hemi=0;MAF=5.92557e-05;HWE=1;NFAM=1	.
1	212530016	212530025	1	212530283	212530292	87283	66.19	+	-	BND	LOW	87283_1	N	N[1:212530289[	87283_2	N	]1:212530021]N	SVTYPE=BND;POS=212530021;STRANDS=+-:7;CIPOS=-5,4;CIEND=-5,4;CIPOS95=0,0;CIEND95=0,0;MATEID=87283_2;EVENT=87283;SU=7;PE=0;SR=7;ALG=PROD;AF=5.94e-05;NSAMP=1;MSQ=62.68;AN=16834;AC=1;NS=8438;AC_Hom=0;AC_Het=1;AC_Hemi=0;MAF=5.92557e-05;HWE=1;NFAM=1	SVTYPE=BND;POS=212530289;STRANDS=+-:7;CIPOS=-5,4;CIEND=-5,4;CIPOS95=0,0;CIEND95=0,0;MATEID=87283_1;EVENT=87283;SECONDARY;SU=7;PE=0;SR=7;ALG=PROD;AF=5.94e-05;NSAMP=1;MSQ=62.68;AN=16834;AC=1;NS=8438;AC_Hom=0;AC_Het=1;AC_Hemi=0;MAF=5.92557e-05;HWE=1;NFAM=1
1	212530410	212530415	1	212530492	212530497	87284	215.72	+	-	BND	LOW	87284_1	N	N[1:212530496[	87284_2	N	]1:212530413]N	SVTYPE=BND;POS=212530413;STRANDS=+-:11;CIPOS=-3,2;CIEND=-3,2;CIPOS95=0,0;CIEND95=0,0;MATEID=87284_2;EVENT=87284;SU=11;PE=0;SR=11;ALG=PROD;AF=5.94e-05;NSAMP=1;MSQ=215.66;AN=16834;AC=1;NS=8438;AC_Hom=0;AC_Het=1;AC_Hemi=0;MAF=5.92557e-05;HWE=1;NFAM=1	SVTYPE=BND;POS=212530496;STRANDS=+-:11;CIPOS=-3,2;CIEND=-3,2;CIPOS95=0,0;CIEND95=0,0;MATEID=87284_1;EVENT=87284;SECONDARY;SU=11;PE=0;SR=11;ALG=PROD;AF=5.94e-05;NSAMP=1;MSQ=215.66;AN=16834;AC=1;NS=8438;AC_Hom=0;AC_Het=1;AC_Hemi=0;MAF=5.92557e-05;HWE=1;NFAM=1
1	212530616	212530882	1	212533666	212533979	87286	278.4	+	-	BND	PASS	87286_1	N	N[1:212533977[	87286_2	N	]1:212530626]N	SVTYPE=BND;POS=212530626;STRANDS=+-:10;IMPRECISE;CIPOS=-10,256;CIEND=-310,3;CIPOS95=0,53;CIEND95=-100,0;MATEID=87286_2;EVENT=87286;SU=10;PE=10;SR=0;ALG=PROD;AF=5.94e-05;NSAMP=1;MSQ=278.4;AN=16834;AC=1;NS=8438;AC_Hom=0;AC_Het=1;AC_Hemi=0;MAF=5.92557e-05;HWE=1;NFAM=1	SVTYPE=BND;POS=212533977;STRANDS=+-:10;IMPRECISE;CIPOS=-310,3;CIEND=-10,256;CIPOS95=-100,0;CIEND95=0,53;MATEID=87286_1;EVENT=87286;SECONDARY;SU=10;PE=10;SR=0;ALG=PROD;AF=5.94e-05;NSAMP=1;MSQ=278.4;AN=16834;AC=1;NS=8438;AC_Hom=0;AC_Het=1;AC_Hemi=0;MAF=5.92557e-05;HWE=1;NFAM=1
1	212530623	212530629	1	212532020	212532036	87285	65.36	+	-	BND	LOW	87285_1	N	N[1:212532027[	87285_2	N	]1:212530627]N	SVTYPE=BND;POS=212530627;STRANDS=+-:13;CIPOS=-4,2;CIEND=-6,10;CIPOS95=0,0;CIEND95=0,0;MATEID=87285_2;EVENT=87285;SU=13;PE=3;SR=10;ALG=PROD;AF=5.94e-05;NSAMP=1;MSQ=65.36;AN=16834;AC=1;NS=8438;AC_Hom=0;AC_Het=1;AC_Hemi=0;MAF=5.92557e-05;HWE=1;NFAM=1	SVTYPE=BND;POS=212532027;STRANDS=+-:13;CIPOS=-6,10;CIEND=-4,2;CIPOS95=0,0;CIEND95=0,0;MATEID=87285_1;EVENT=87285;SECONDARY;SU=13;PE=3;SR=10;ALG=PROD;AF=5.94e-05;NSAMP=1;MSQ=65.36;AN=16834;AC=1;NS=8438;AC_Hom=0;AC_Het=1;AC_Hemi=0;MAF=5.92557e-05;HWE=1;NFAM=1
1	212531295	212531314	6	131129983	131130001	8727	302.01	-	+	BND	LOW	8727_1	N	]6:131129991]N	8727_2	N	N[1:212531306[	SVTYPE=BND;POS=212531306;STRANDS=-+:4;IMPRECISE;CIPOS=-10,9;CIEND=-8,10;CIPOS95=-1,1;CIEND95=-1,1;MATEID=8727_2;EVENT=8727;SU=4;PE=1;SR=3;ALG=PROD;AF=0.0008317;NSAMP=14;MSQ=19.7;AN=16834;AC=14;NS=8438;AC_Hom=0;AC_Het=14;AC_Hemi=0;MAF=0.00082958;HWE=1;NFAM=14	SVTYPE=BND;POS=131129991;STRANDS=-+:4;IMPRECISE;CIPOS=-8,10;CIEND=-10,9;CIPOS95=-1,1;CIEND95=-1,1;MATEID=8727_1;EVENT=8727;SECONDARY;SU=4;PE=1;SR=3;ALG=PROD;AF=0.0008317;NSAMP=14;MSQ=19.7;AN=16834;AC=14;NS=8438;AC_Hom=0;AC_Het=14;AC_Hemi=0;MAF=0.00082958;HWE=1;NFAM=14
1	212532121	212532139	1	212533973	212533977	87287	458.38	+	-	BND	PASS	87287_1	N	N[1:212533977[	87287_2	N	]1:212532129]N	SVTYPE=BND;POS=212532129;STRANDS=+-:22;CIPOS=-8,10;CIEND=-3,1;CIPOS95=0,0;CIEND95=0,0;MATEID=87287_2;EVENT=87287;SU=22;PE=8;SR=14;ALG=PROD;AF=5.94e-05;NSAMP=1;MSQ=458.38;AN=16834;AC=1;NS=8438;AC_Hom=0;AC_Het=1;AC_Hemi=0;MAF=5.92557e-05;HWE=1;NFAM=1	SVTYPE=BND;POS=212533977;STRANDS=+-:22;CIPOS=-3,1;CIEND=-8,10;CIPOS95=0,0;CIEND95=0,0;MATEID=87287_1;EVENT=87287;SECONDARY;SU=22;PE=8;SR=14;ALG=PROD;AF=5.94e-05;NSAMP=1;MSQ=458.38;AN=16834;AC=1;NS=8438;AC_Hom=0;AC_Het=1;AC_Hemi=0;MAF=5.92557e-05;HWE=1;NFAM=1
1	212532163	212532205	1	212537053	212537113	293300	809.13	-	-	BND	PASS	293300_1	N	[1:212537084[N	293300_2	N	[1:212532186[N	SVTYPE=BND;POS=212532186;STRANDS=--:45;CIPOS=-22,20;CIEND=-30,30;CIPOS95=0,0;CIEND95=0,0;MATEID=293300_2;EVENT=293300;SU=45;PE=16;SR=29;ALG=PROD;AF=0.0001188;NSAMP=2;MSQ=404.33;AN=16834;AC=2;NS=8438;AC_Hom=0;AC_Het=2;AC_Hemi=0;MAF=0.000118511;HWE=1;NFAM=2	SVTYPE=BND;POS=212537084;STRANDS=--:45;CIPOS=-30,30;CIEND=-22,20;CIPOS95=0,0;CIEND95=0,0;MATEID=293300_1;EVENT=293300;SECONDARY;SU=45;PE=16;SR=29;ALG=PROD;AF=0.0001188;NSAMP=2;MSQ=404.33;AN=16834;AC=2;NS=8438;AC_Hom=0;AC_Het=2;AC_Hemi=0;MAF=0.000118511;HWE=1;NFAM=2
1	212532271	212532288	1	212537055	212537075	293301	813.59	+	+	BND	LOW	293301_1	N	N]1:212537065]	293301_2	N	N]1:212532278]	SVTYPE=BND;POS=212532278;STRANDS=++:59;CIPOS=-7,10;CIEND=-10,10;CIPOS95=0,0;CIEND95=0,0;MATEID=293301_2;EVENT=293301;SU=59;PE=24;SR=35;ALG=PROD;AF=0.0002376;NSAMP=4;MSQ=203.4;AN=16834;AC=4;NS=8438;AC_Hom=0;AC_Het=4;AC_Hemi=0;MAF=0.000237023;HWE=1;NFAM=4	SVTYPE=BND;POS=212537065;STRANDS=++:59;CIPOS=-10,10;CIEND=-7,10;CIPOS95=0,0;CIEND95=0,0;MATEID=293301_1;EVENT=293301;SECONDARY;SU=59;PE=24;SR=35;ALG=PROD;AF=0.0002376;NSAMP=4;MSQ=203.4;AN=16834;AC=4;NS=8438;AC_Hom=0;AC_Het=4;AC_Hemi=0;MAF=0.000237023;HWE=1;NFAM=4
1	212535134	212535506	15	56052410	56052927	2640	77.84	+	+	BND	LOW	2640_1	N	N]15:56052460]	2640_2	N	N]1:212535184]	SVTYPE=BND;POS=212535184;STRANDS=++:5;IMPRECISE;CIPOS=-50,322;CIEND=-50,467;CIPOS95=-50,92;CIEND95=-50,128;MATEID=2640_2;EVENT=2640;SU=5;PE=5;SR=0;ALG=PROD;AF=5.94e-05;NSAMP=1;MSQ=77.84;AN=16834;AC=1;NS=8438;AC_Hom=0;AC_Het=1;AC_Hemi=0;MAF=5.92557e-05;HWE=1;NFAM=1	SVTYPE=BND;POS=56052460;STRANDS=++:5;IMPRECISE;CIPOS=-50,467;CIEND=-50,322;CIPOS95=-50,128;CIEND95=-50,92;MATEID=2640_1;EVENT=2640;SECONDARY;SU=5;PE=5;SR=0;ALG=PROD;AF=5.94e-05;NSAMP=1;MSQ=77.84;AN=16834;AC=1;NS=8438;AC_Hom=0;AC_Het=1;AC_Hemi=0;MAF=5.92557e-05;HWE=1;NFAM=1
1	212536763	212536782	1	212537600	212537604	87288	518.69	+	-	DEL	PASS	87288	N	<DEL>	.	.	.	SVTYPE=DEL;POS=212536772;SVLEN=-831;END=212537603;STRANDS=+-:22;CIPOS=-9,10;CIEND=-3,1;CIPOS95=0,0;CIEND95=0,0;SU=22;PE=11;SR=11;ALG=PROD;AF=5.94e-05;NSAMP=1;MSQ=518.69;AN=16834;AC=1;NS=8438;AC_Hom=0;AC_Het=1;AC_Hemi=0;MAF=5.92557e-05;HWE=1;NFAM=1	.
1	212569962	212569982	1	212570036	212570056	87289	92.42	+	-	BND	LOW	87289_1	N	N[1:212570047[	87289_2	N	]1:212569972]N	SVTYPE=BND;POS=212569972;STRANDS=+-:5;CIPOS=-10,10;CIEND=-10,10;CIPOS95=0,0;CIEND95=0,0;MATEID=87289_2;EVENT=87289;SU=5;PE=0;SR=5;ALG=PROD;AF=0.0001188;NSAMP=2;MSQ=43.86;AN=16834;AC=2;NS=8438;AC_Hom=0;AC_Het=2;AC_Hemi=0;MAF=0.000118511;HWE=1;NFAM=2	SVTYPE=BND;POS=212570047;STRANDS=+-:5;CIPOS=-10,10;CIEND=-10,10;CIPOS95=0,0;CIEND95=0,0;MATEID=87289_1;EVENT=87289;SECONDARY;SU=5;PE=0;SR=5;ALG=PROD;AF=0.0001188;NSAMP=2;MSQ=43.86;AN=16834;AC=2;NS=8438;AC_Hom=0;AC_Het=2;AC_Hemi=0;MAF=0.000118511;HWE=1;NFAM=2
1	212570164	212570221	2	201691101	201691158	4969	1361.96	+	+	BND	LOW	4969_1	N	N]2:201691130]	4969_2	N	N]1:212570193]	SVTYPE=BND;POS=212570193;STRANDS=++:4;CIPOS=-29,28;CIEND=-29,28;CIPOS95=0,0;CIEND95=0,0;MATEID=4969_2;EVENT=4969;SU=4;PE=0;SR=4;ALG=PROD;AF=0.003148;NSAMP=53;MSQ=24.89;AN=16834;AC=53;NS=8438;AC_Hom=0;AC_Het=53;AC_Hemi=0;MAF=0.00314055;HWE=1;NFAM=49	SVTYPE=BND;POS=201691130;STRANDS=++:4;CIPOS=-29,28;CIEND=-29,28;CIPOS95=0,0;CIEND95=0,0;MATEID=4969_1;EVENT=4969;SECONDARY;SU=4;PE=0;SR=4;ALG=PROD;AF=0.003148;NSAMP=53;MSQ=24.89;AN=16834;AC=53;NS=8438;AC_Hom=0;AC_Het=53;AC_Hemi=0;MAF=0.00314055;HWE=1;NFAM=49
1	212573056	212573072	1	212586106	212586125	87290	53.66	+	-	BND	LOW	87290_1	N	N[1:212586117[	87290_2	N	]1:212573063]N	SVTYPE=BND;POS=212573063;STRANDS=+-:5;IMPRECISE;CIPOS=-7,9;CIEND=-10,9;CIPOS95=-1,1;CIEND95=-1,1;MATEID=87290_2;EVENT=87290;SU=5;PE=2;SR=3;ALG=PROD;AF=5.94e-05;NSAMP=1;MSQ=53.66;AN=16834;AC=1;NS=8438;AC_Hom=0;AC_Het=1;AC_Hemi=0;MAF=5.92557e-05;HWE=1;NFAM=1	SVTYPE=BND;POS=212586117;STRANDS=+-:5;IMPRECISE;CIPOS=-10,9;CIEND=-7,9;CIPOS95=-1,1;CIEND95=-1,1;MATEID=87290_1;EVENT=87290;SECONDARY;SU=5;PE=2;SR=3;ALG=PROD;AF=5.94e-05;NSAMP=1;MSQ=53.66;AN=16834;AC=1;NS=8438;AC_Hom=0;AC_Het=1;AC_Hemi=0;MAF=5.92557e-05;HWE=1;NFAM=1
1	212581070	212581561	1	212585798	212586127	87291	164.69	+	-	DEL	PASS	87291	N	<DEL>	.	.	.	SVTYPE=DEL;POS=212581080;SVLEN=-5037;END=212586117;STRANDS=+-:6;IMPRECISE;CIPOS=-10,481;CIEND=-319,10;CIPOS95=0,148;CIEND95=-95,1;SU=6;PE=6;SR=0;ALG=PROD;AF=5.94e-05;NSAMP=1;MSQ=164.69;AN=16834;AC=1;NS=8438;AC_Hom=0;AC_Het=1;AC_Hemi=0;MAF=5.92557e-05;HWE=1;NFAM=1	.
1	212608494	212608511	1	212608556	212608573	87292	1369.53	+	-	BND	LOW	87292_1	N	N[1:212608566[	87292_2	N	]1:212608503]N	SVTYPE=BND;POS=212608503;STRANDS=+-:45;CIPOS=-9,8;CIEND=-9,8;CIPOS95=0,0;CIEND95=0,0;MATEID=87292_2;EVENT=87292;SU=45;PE=1;SR=44;ALG=PROD;AF=0.0004158;NSAMP=7;MSQ=195.64;AN=16834;AC=7;NS=8438;AC_Hom=0;AC_Het=7;AC_Hemi=0;MAF=0.00041479;HWE=1;NFAM=7	SVTYPE=BND;POS=212608566;STRANDS=+-:45;CIPOS=-9,8;CIEND=-9,8;CIPOS95=0,0;CIEND95=0,0;MATEID=87292_1;EVENT=87292;SECONDARY;SU=45;PE=1;SR=44;ALG=PROD;AF=0.0004158;NSAMP=7;MSQ=195.64;AN=16834;AC=7;NS=8438;AC_Hom=0;AC_Het=7;AC_Hemi=0;MAF=0.00041479;HWE=1;NFAM=7
1	212627747	212627764	11	134614773	134614790	1072	611.58	-	-	BND	LOW	1072_1	N	[11:134614783[N	1072_2	N	[1:212627757[N	SVTYPE=BND;POS=212627757;STRANDS=--:4;CIPOS=-9,8;CIEND=-9,8;CIPOS95=0,0;CIEND95=0,0;MATEID=1072_2;EVENT=1072;SU=4;PE=0;SR=4;ALG=PROD;AF=0.00202;NSAMP=34;MSQ=16.99;AN=16834;AC=34;NS=8438;AC_Hom=0;AC_Het=34;AC_Hemi=0;MAF=0.0020147;HWE=1;NFAM=34	SVTYPE=BND;POS=134614783;STRANDS=--:4;CIPOS=-9,8;CIEND=-9,8;CIPOS95=0,0;CIEND95=0,0;MATEID=1072_1;EVENT=1072;SECONDARY;SU=4;PE=0;SR=4;ALG=PROD;AF=0.00202;NSAMP=34;MSQ=16.99;AN=16834;AC=34;NS=8438;AC_Hom=0;AC_Het=34;AC_Hemi=0;MAF=0.0020147;HWE=1;NFAM=34
1	212637949	212638006	18	153323	153380	3562	575.18	-	+	BND	LOW	3562_1	N	]18:153352]N	3562_2	N	N[1:212637979[	SVTYPE=BND;POS=212637979;STRANDS=-+:8;CIPOS=-29,28;CIEND=-29,28;CIPOS95=0,0;CIEND95=0,0;MATEID=3562_2;EVENT=3562;SU=8;PE=0;SR=8;ALG=PROD;AF=0.001723;NSAMP=29;MSQ=17.96;AN=16834;AC=29;NS=8438;AC_Hom=0;AC_Het=29;AC_Hemi=0;MAF=0.00171842;HWE=1;NFAM=29	SVTYPE=BND;POS=153352;STRANDS=-+:8;CIPOS=-29,28;CIEND=-29,28;CIPOS95=0,0;CIEND95=0,0;MATEID=3562_1;EVENT=3562;SECONDARY;SU=8;PE=0;SR=8;ALG=PROD;AF=0.001723;NSAMP=29;MSQ=17.96;AN=16834;AC=29;NS=8438;AC_Hom=0;AC_Het=29;AC_Hemi=0;MAF=0.00171842;HWE=1;NFAM=29
1	212641892	212641909	17	56662917	56662934	3503	1591.99	-	+	BND	LOW	3503_1	N	]17:56662926]N	3503_2	N	N[1:212641902[	SVTYPE=BND;POS=212641902;STRANDS=-+:45;CIPOS=-9,8;CIEND=-9,8;CIPOS95=0,0;CIEND95=0,0;MATEID=3503_2;EVENT=3503;SU=45;PE=0;SR=45;ALG=PROD;AF=0.004693;NSAMP=79;MSQ=18.91;AN=16834;AC=79;NS=8438;AC_Hom=0;AC_Het=79;AC_Hemi=0;MAF=0.0046812;HWE=1;NFAM=78	SVTYPE=BND;POS=56662926;STRANDS=-+:45;CIPOS=-9,8;CIEND=-9,8;CIPOS95=0,0;CIEND95=0,0;MATEID=3503_1;EVENT=3503;SECONDARY;SU=45;PE=0;SR=45;ALG=PROD;AF=0.004693;NSAMP=79;MSQ=18.91;AN=16834;AC=79;NS=8438;AC_Hom=0;AC_Het=79;AC_Hemi=0;MAF=0.0046812;HWE=1;NFAM=78
1	212641892	212641909	19	16576914	16576931	3945	1089.84	-	+	BND	LOW	3945_1	N	]19:16576923]N	3945_2	N	N[1:212641902[	SVTYPE=BND;POS=212641902;STRANDS=-+:4;CIPOS=-9,8;CIEND=-9,8;CIPOS95=0,0;CIEND95=0,0;MATEID=3945_2;EVENT=3945;SU=4;PE=0;SR=4;ALG=PROD;AF=0.003327;NSAMP=56;MSQ=18.29;AN=16834;AC=56;NS=8438;AC_Hom=0;AC_Het=56;AC_Hemi=0;MAF=0.00331832;HWE=1;NFAM=56	SVTYPE=BND;POS=16576923;STRANDS=-+:4;CIPOS=-9,8;CIEND=-9,8;CIPOS95=0,0;CIEND95=0,0;MATEID=3945_1;EVENT=3945;SECONDARY;SU=4;PE=0;SR=4;ALG=PROD;AF=0.003327;NSAMP=56;MSQ=18.29;AN=16834;AC=56;NS=8438;AC_Hom=0;AC_Het=56;AC_Hemi=0;MAF=0.00331832;HWE=1;NFAM=56
1	212642021	212642021	1	212642105	212642105	87293	695894.0	+	-	DEL	PASS	87293	N	<DEL>	.	.	.	SVTYPE=DEL;POS=212642021;SVLEN=-84;END=212642105;STRANDS=+-:13595;CIPOS=0,0;CIEND=0,0;CIPOS95=0,0;CIEND95=0,0;SU=13595;PE=9;SR=13586;ALG=PROD;AF=0.2664;NSAMP=3740;MSQ=185.7;AN=16834;AC=4484;NS=8438;AC_Hom=1492;AC_Het=2998;AC_Hemi=0;MAF=0.266058;HWE=3.39471e-16;NFAM=3317	.
1	212649309	212649329	1	212753225	212753240	255296	89.94	-	+	DUP	PASS	255296	N	<DUP>	.	.	.	SVTYPE=DUP;POS=212649319;SVLEN=103911;END=212753230;STRANDS=-+:7;IMPRECISE;CIPOS=-10,10;CIEND=-5,10;CIPOS95=-3,0;CIEND95=-1,3;SU=7;PE=6;SR=1;ALG=PROD;AF=5.94e-05;NSAMP=1;MSQ=89.47;AN=16834;AC=1;NS=8438;AC_Hom=0;AC_Het=1;AC_Hemi=0;MAF=5.92557e-05;HWE=1;NFAM=1	.
1	212679675	212679684	1	212681984	212682001	87294	404.65	+	-	DEL	PASS	87294	N	<DEL>	.	.	.	SVTYPE=DEL;POS=212679680;SVLEN=-2311;END=212681991;STRANDS=+-:17;CIPOS=-5,4;CIEND=-7,10;CIPOS95=0,0;CIEND95=0,0;SU=17;PE=10;SR=7;ALG=PROD;AF=5.94e-05;NSAMP=1;MSQ=404.65;AN=16834;AC=1;NS=8438;AC_Hom=0;AC_Het=1;AC_Hemi=0;MAF=5.92557e-05;HWE=1;NFAM=1	.
1	212697541	212697558	5	104200619	104200636	7837	2535.53	-	+	BND	LOW	7837_1	N	]5:104200628]N	7837_2	N	N[1:212697551[	SVTYPE=BND;POS=212697551;STRANDS=-+:4;CIPOS=-9,8;CIEND=-9,8;CIPOS95=0,0;CIEND95=0,0;MATEID=7837_2;EVENT=7837;SU=4;PE=0;SR=4;ALG=PROD;AF=0.00796;NSAMP=134;MSQ=17.52;AN=16834;AC=134;NS=8438;AC_Hom=0;AC_Het=134;AC_Hemi=0;MAF=0.00794027;HWE=1;NFAM=130	SVTYPE=BND;POS=104200628;STRANDS=-+:4;CIPOS=-9,8;CIEND=-9,8;CIPOS95=0,0;CIEND95=0,0;MATEID=7837_1;EVENT=7837;SECONDARY;SU=4;PE=0;SR=4;ALG=PROD;AF=0.00796;NSAMP=134;MSQ=17.52;AN=16834;AC=134;NS=8438;AC_Hom=0;AC_Het=134;AC_Hemi=0;MAF=0.00794027;HWE=1;NFAM=130
1	212697552	212697649	4	169546620	169546717	7333	18312.4	+	+	BND	LOW	7333_1	N	N]4:169546669]	7333_2	N	N]1:212697601]	SVTYPE=BND;POS=212697601;STRANDS=++:4;CIPOS=-49,48;CIEND=-49,48;CIPOS95=0,0;CIEND95=0,0;MATEID=7333_2;EVENT=7333;SU=4;PE=0;SR=4;ALG=PROD;AF=0.04331;NSAMP=717;MSQ=24.89;AN=16832;AC=729;NS=8437;AC_Hom=24;AC_Het=706;AC_Hemi=0;MAF=0.0432618;HWE=0.427846;NFAM=690	SVTYPE=BND;POS=169546669;STRANDS=++:4;CIPOS=-49,48;CIEND=-49,48;CIPOS95=0,0;CIEND95=0,0;MATEID=7333_1;EVENT=7333;SECONDARY;SU=4;PE=0;SR=4;ALG=PROD;AF=0.04331;NSAMP=717;MSQ=24.89;AN=16832;AC=729;NS=8437;AC_Hom=24;AC_Het=706;AC_Hemi=0;MAF=0.0432618;HWE=0.427846;NFAM=690
1	212722615	212722880	21	37869645	37870106	5572	3019.74	-	+	BND	LOW	5572_1	N	]21:37869695]N	5572_2	N	N[1:212722831[	SVTYPE=BND;POS=212722831;STRANDS=-+:4;IMPRECISE;CIPOS=-215,50;CIEND=-50,411;CIPOS95=-74,50;CIEND95=-50,104;MATEID=5572_2;EVENT=5572;SU=4;PE=4;SR=0;ALG=PROD;AF=0.008435;NSAMP=142;MSQ=20.22;AN=16834;AC=142;NS=8438;AC_Hom=0;AC_Het=142;AC_Hemi=0;MAF=0.00841432;HWE=1;NFAM=130	SVTYPE=BND;POS=37869695;STRANDS=-+:4;IMPRECISE;CIPOS=-50,411;CIEND=-215,50;CIPOS95=-50,104;CIEND95=-74,50;MATEID=5572_1;EVENT=5572;SECONDARY;SU=4;PE=4;SR=0;ALG=PROD;AF=0.008435;NSAMP=142;MSQ=20.22;AN=16834;AC=142;NS=8438;AC_Hom=0;AC_Het=142;AC_Hemi=0;MAF=0.00841432;HWE=1;NFAM=130
1	212723266	212723286	1	212723340	212723360	87296	107.88	+	-	BND	LOW	87296_1	N	N[1:212723351[	87296_2	N	]1:212723276]N	SVTYPE=BND;POS=212723276;STRANDS=+-:5;CIPOS=-10,10;CIEND=-10,10;CIPOS95=0,0;CIEND95=0,0;MATEID=87296_2;EVENT=87296;SU=5;PE=0;SR=5;ALG=PROD;AF=5.94e-05;NSAMP=1;MSQ=107.83;AN=16834;AC=1;NS=8438;AC_Hom=0;AC_Het=1;AC_Hemi=0;MAF=5.92557e-05;HWE=1;NFAM=1	SVTYPE=BND;POS=212723351;STRANDS=+-:5;CIPOS=-10,10;CIEND=-10,10;CIPOS95=0,0;CIEND95=0,0;MATEID=87296_1;EVENT=87296;SECONDARY;SU=5;PE=0;SR=5;ALG=PROD;AF=5.94e-05;NSAMP=1;MSQ=107.83;AN=16834;AC=1;NS=8438;AC_Hom=0;AC_Het=1;AC_Hemi=0;MAF=5.92557e-05;HWE=1;NFAM=1
1	212744837	212744843	1	212750280	212750300	87297	830.41	+	-	DEL	PASS	87297	N	<DEL>	.	.	.	SVTYPE=DEL;POS=212744840;SVLEN=-5450;END=212750290;STRANDS=+-:29;CIPOS=-3,3;CIEND=-10,10;CIPOS95=0,0;CIEND95=0,0;SU=29;PE=21;SR=8;ALG=PROD;AF=5.94e-05;NSAMP=1;MSQ=830.41;AN=16834;AC=1;NS=8438;AC_Hom=0;AC_Het=1;AC_Hemi=0;MAF=5.92557e-05;HWE=1;NFAM=1	.
1	212745295	212745300	1	212755441	212755461	87298	443.6	+	-	DEL	PASS	87298	N	<DEL>	.	.	.	SVTYPE=DEL;POS=212745298;SVLEN=-10153;END=212755451;STRANDS=+-:17;CIPOS=-3,2;CIEND=-10,10;CIPOS95=0,0;CIEND95=0,0;SU=17;PE=8;SR=9;ALG=PROD;AF=5.94e-05;NSAMP=1;MSQ=443.6;AN=16834;AC=1;NS=8438;AC_Hom=0;AC_Het=1;AC_Hemi=0;MAF=5.92557e-05;HWE=1;NFAM=1	.
1	212748171	212748176	1	212748784	212748840	87299	2697.69	+	-	DEL	PASS	87299	N	<DEL>	.	.	.	SVTYPE=DEL;POS=212748174;SVLEN=-636;END=212748810;STRANDS=+-:114;CIPOS=-3,2;CIEND=-26,30;CIPOS95=0,0;CIEND95=0,0;SU=114;PE=62;SR=52;ALG=PROD;AF=0.0003564;NSAMP=6;MSQ=449.61;AN=16834;AC=6;NS=8438;AC_Hom=0;AC_Het=6;AC_Hemi=0;MAF=0.000355534;HWE=1;NFAM=6	.
1	212812802	212812815	1	212817934	212817954	87300	197.5	+	-	DEL	PASS	87300	N	<DEL>	.	.	.	SVTYPE=DEL;POS=212812808;SVLEN=-5136;END=212817944;STRANDS=+-:12;CIPOS=-6,7;CIEND=-10,10;CIPOS95=0,0;CIEND95=0,0;SU=12;PE=8;SR=4;ALG=PROD;AF=5.94e-05;NSAMP=1;MSQ=197.5;AN=16834;AC=1;NS=8438;AC_Hom=0;AC_Het=1;AC_Hemi=0;MAF=5.92557e-05;HWE=1;NFAM=1	.
1	212831844	212832094	1	213387556	213387653	87301	152.47	+	-	BND	LOW	87301_1	N	N[1:213387644[	87301_2	N	]1:212831854]N	SVTYPE=BND;POS=212831854;STRANDS=+-:13;IMPRECISE;CIPOS=-10,240;CIEND=-87,10;CIPOS95=-1,65;CIEND95=-31,3;MATEID=87301_2;EVENT=87301;SU=13;PE=13;SR=0;ALG=PROD;AF=5.94e-05;NSAMP=1;MSQ=152.47;AN=16834;AC=1;NS=8438;AC_Hom=0;AC_Het=1;AC_Hemi=0;MAF=5.92557e-05;HWE=1;NFAM=1	SVTYPE=BND;POS=213387644;STRANDS=+-:13;IMPRECISE;CIPOS=-87,10;CIEND=-10,240;CIPOS95=-31,3;CIEND95=-1,65;MATEID=87301_1;EVENT=87301;SECONDARY;SU=13;PE=13;SR=0;ALG=PROD;AF=5.94e-05;NSAMP=1;MSQ=152.47;AN=16834;AC=1;NS=8438;AC_Hom=0;AC_Het=1;AC_Hemi=0;MAF=5.92557e-05;HWE=1;NFAM=1
1	212832192	212832321	1	213388230	213388580	255297	77.67	-	+	BND	LOW	255297_1	N	]1:213388240]N	255297_2	N	N[1:212832312[	SVTYPE=BND;POS=212832312;STRANDS=-+:8;IMPRECISE;CIPOS=-119,10;CIEND=-10,340;CIPOS95=-51,2;CIEND95=-1,110;MATEID=255297_2;EVENT=255297;SU=8;PE=8;SR=0;ALG=PROD;AF=5.94e-05;NSAMP=1;MSQ=77.29;AN=16834;AC=1;NS=8438;AC_Hom=0;AC_Het=1;AC_Hemi=0;MAF=5.92557e-05;HWE=1;NFAM=1	SVTYPE=BND;POS=213388240;STRANDS=-+:8;IMPRECISE;CIPOS=-10,340;CIEND=-119,10;CIPOS95=-1,110;CIEND95=-51,2;MATEID=255297_1;EVENT=255297;SECONDARY;SU=8;PE=8;SR=0;ALG=PROD;AF=5.94e-05;NSAMP=1;MSQ=77.29;AN=16834;AC=1;NS=8438;AC_Hom=0;AC_Het=1;AC_Hemi=0;MAF=5.92557e-05;HWE=1;NFAM=1
1	212832449	212832810	3	177382135	177382374	6524	434.44	+	+	BND	LOW	6524_1	N	N]3:177382165]	6524_2	N	N]1:212832479]	SVTYPE=BND;POS=212832479;STRANDS=++:11;IMPRECISE;CIPOS=-30,331;CIEND=-30,209;CIPOS95=-30,118;CIEND95=-30,46;MATEID=6524_2;EVENT=6524;SU=11;PE=11;SR=0;ALG=PROD;AF=0.0005346;NSAMP=9;MSQ=47.84;AN=16834;AC=9;NS=8438;AC_Hom=0;AC_Het=9;AC_Hemi=0;MAF=0.000533302;HWE=1;NFAM=9	SVTYPE=BND;POS=177382165;STRANDS=++:11;IMPRECISE;CIPOS=-30,209;CIEND=-30,331;CIPOS95=-30,46;CIEND95=-30,118;MATEID=6524_1;EVENT=6524;SECONDARY;SU=11;PE=11;SR=0;ALG=PROD;AF=0.0005346;NSAMP=9;MSQ=47.84;AN=16834;AC=9;NS=8438;AC_Hom=0;AC_Het=9;AC_Hemi=0;MAF=0.000533302;HWE=1;NFAM=9
1	212860934	212861355	3	140601996	140602303	6384	1038.1	-	+	BND	LOW	6384_1	N	]3:140602046]N	6384_2	N	N[1:212861306[	SVTYPE=BND;POS=212861306;STRANDS=-+:5;IMPRECISE;CIPOS=-371,50;CIEND=-50,257;CIPOS95=-138,50;CIEND95=-50,53;MATEID=6384_2;EVENT=6384;SU=5;PE=5;SR=0;ALG=PROD;AF=0.00297;NSAMP=50;MSQ=19.04;AN=16834;AC=50;NS=8438;AC_Hom=0;AC_Het=50;AC_Hemi=0;MAF=0.00296279;HWE=1;NFAM=50	SVTYPE=BND;POS=140602046;STRANDS=-+:5;IMPRECISE;CIPOS=-50,257;CIEND=-371,50;CIPOS95=-50,53;CIEND95=-138,50;MATEID=6384_1;EVENT=6384;SECONDARY;SU=5;PE=5;SR=0;ALG=PROD;AF=0.00297;NSAMP=50;MSQ=19.04;AN=16834;AC=50;NS=8438;AC_Hom=0;AC_Het=50;AC_Hemi=0;MAF=0.00296279;HWE=1;NFAM=50
1	212861375	212861889	3	140601887	140602175	6383	1919.24	+	-	BND	LOW	6383_1	N	N[3:140602121[	6383_2	N	]1:212861403]N	SVTYPE=BND;POS=212861403;STRANDS=+-:66;IMPRECISE;CIPOS=-28,486;CIEND=-233,55;CIPOS95=-28,95;CIEND95=-71,55;MATEID=6383_2;EVENT=6383;SU=66;PE=65;SR=1;ALG=SUM;AF=0.002554;NSAMP=43;MSQ=43.21;AN=16834;AC=43;NS=8438;AC_Hom=0;AC_Het=44;AC_Hemi=0;MAF=0.00260725;HWE=1;NFAM=43	SVTYPE=BND;POS=140602121;STRANDS=+-:66;IMPRECISE;CIPOS=-233,55;CIEND=-28,486;CIPOS95=-71,55;CIEND95=-28,95;MATEID=6383_1;EVENT=6383;SECONDARY;SU=66;PE=65;SR=1;ALG=SUM;AF=0.002554;NSAMP=43;MSQ=43.21;AN=16834;AC=43;NS=8438;AC_Hom=0;AC_Het=44;AC_Hemi=0;MAF=0.00260725;HWE=1;NFAM=43
1	212879746	212879753	1	212879886	212879893	87302	177.0	+	-	DEL	PASS	87302	N	<DEL>	.	.	.	SVTYPE=DEL;POS=212879750;SVLEN=-140;END=212879890;STRANDS=+-:9;CIPOS=-4,3;CIEND=-4,3;CIPOS95=0,0;CIEND95=0,0;SU=9;PE=0;SR=9;ALG=PROD;AF=5.94e-05;NSAMP=1;MSQ=176.78;AN=16834;AC=1;NS=8438;AC_Hom=0;AC_Het=1;AC_Hemi=0;MAF=5.92557e-05;HWE=1;NFAM=1	.
1	212881032	212881043	1	212881081	212881092	87303	177.33	+	-	BND	LOW	87303_1	N	N[1:212881088[	87303_2	N	]1:212881038]N	SVTYPE=BND;POS=212881038;STRANDS=+-:6;CIPOS=-6,5;CIEND=-6,5;CIPOS95=0,0;CIEND95=0,0;MATEID=87303_2;EVENT=87303;SU=6;PE=0;SR=6;ALG=PROD;AF=5.94e-05;NSAMP=1;MSQ=176.84;AN=16834;AC=1;NS=8438;AC_Hom=0;AC_Het=1;AC_Hemi=0;MAF=5.92557e-05;HWE=1;NFAM=1	SVTYPE=BND;POS=212881088;STRANDS=+-:6;CIPOS=-6,5;CIEND=-6,5;CIPOS95=0,0;CIEND95=0,0;MATEID=87303_1;EVENT=87303;SECONDARY;SU=6;PE=0;SR=6;ALG=PROD;AF=5.94e-05;NSAMP=1;MSQ=176.84;AN=16834;AC=1;NS=8438;AC_Hom=0;AC_Het=1;AC_Hemi=0;MAF=5.92557e-05;HWE=1;NFAM=1
1	212897947	212898400	7	45031966	45032238	9063	360.2	-	-	BND	LOW	9063_1	N	[7:45032229[N	9063_2	N	[1:212898391[N	SVTYPE=BND;POS=212898391;STRANDS=--:5;IMPRECISE;CIPOS=-443,10;CIEND=-262,10;CIPOS95=-147,0;CIEND95=-125,1;MATEID=9063_2;EVENT=9063;SU=5;PE=5;SR=0;ALG=PROD;AF=0.001188;NSAMP=20;MSQ=16.96;AN=16834;AC=20;NS=8438;AC_Hom=0;AC_Het=20;AC_Hemi=0;MAF=0.00118511;HWE=1;NFAM=20	SVTYPE=BND;POS=45032229;STRANDS=--:5;IMPRECISE;CIPOS=-262,10;CIEND=-443,10;CIPOS95=-125,1;CIEND95=-147,0;MATEID=9063_1;EVENT=9063;SECONDARY;SU=5;PE=5;SR=0;ALG=PROD;AF=0.001188;NSAMP=20;MSQ=16.96;AN=16834;AC=20;NS=8438;AC_Hom=0;AC_Het=20;AC_Hemi=0;MAF=0.00118511;HWE=1;NFAM=20
1	212898006	212898611	7	107896347	107897133	9326	185508.0	-	+	BND	LOW	9326_1	N	]7:107896494]N	9326_2	N	N[1:212898380[	SVTYPE=BND;POS=212898380;STRANDS=-+:4570;IMPRECISE;CIPOS=-373,232;CIEND=-147,639;CIPOS95=-98,98;CIEND95=-110,110;MATEID=9326_2;EVENT=9326;SU=4570;PE=4567;SR=3;ALG=SUM;AF=0.1426;NSAMP=2400;MSQ=77.04;AN=16834;AC=2400;NS=8438;AC_Hom=0;AC_Het=2402;AC_Hemi=0;MAF=0.142332;HWE=0;NFAM=2202	SVTYPE=BND;POS=107896494;STRANDS=-+:4570;IMPRECISE;CIPOS=-147,639;CIEND=-373,232;CIPOS95=-110,110;CIEND95=-98,98;MATEID=9326_1;EVENT=9326;SECONDARY;SU=4570;PE=4567;SR=3;ALG=SUM;AF=0.1426;NSAMP=2400;MSQ=77.04;AN=16834;AC=2400;NS=8438;AC_Hom=0;AC_Het=2402;AC_Hemi=0;MAF=0.142332;HWE=0;NFAM=2202
1	212898110	212898405	15	42893399	42893722	2565	364.38	-	-	BND	LOW	2565_1	N	[15:42893713[N	2565_2	N	[1:212898396[N	SVTYPE=BND;POS=212898396;STRANDS=--:4;IMPRECISE;CIPOS=-285,10;CIEND=-313,10;CIPOS95=-111,2;CIEND95=-133,1;MATEID=2565_2;EVENT=2565;SU=4;PE=4;SR=0;ALG=PROD;AF=0.0009508;NSAMP=16;MSQ=21;AN=16828;AC=16;NS=8435;AC_Hom=0;AC_Het=16;AC_Hemi=0;MAF=0.000948429;HWE=1;NFAM=16	SVTYPE=BND;POS=42893713;STRANDS=--:4;IMPRECISE;CIPOS=-313,10;CIEND=-285,10;CIPOS95=-133,1;CIEND95=-111,2;MATEID=2565_1;EVENT=2565;SECONDARY;SU=4;PE=4;SR=0;ALG=PROD;AF=0.0009508;NSAMP=16;MSQ=21;AN=16828;AC=16;NS=8435;AC_Hom=0;AC_Het=16;AC_Hemi=0;MAF=0.000948429;HWE=1;NFAM=16
1	212898165	212898401	X	53748824	53749171	10963	4079.7	-	+	BND	LOW	10963_1	N	]X:53748854]N	10963_2	N	N[1:212898372[	SVTYPE=BND;POS=212898372;STRANDS=-+:8;IMPRECISE;CIPOS=-206,30;CIEND=-30,317;CIPOS95=-70,30;CIEND95=-30,75;MATEID=10963_2;EVENT=10963;SU=8;PE=8;SR=0;ALG=PROD;AF=0.009742;NSAMP=164;MSQ=23.71;AN=16834;AC=164;NS=8438;AC_Hom=0;AC_Het=164;AC_Hemi=0;MAF=0.00971794;HWE=1;NFAM=158	SVTYPE=BND;POS=53748854;STRANDS=-+:8;IMPRECISE;CIPOS=-30,317;CIEND=-206,30;CIPOS95=-30,75;CIEND95=-70,30;MATEID=10963_1;EVENT=10963;SECONDARY;SU=8;PE=8;SR=0;ALG=PROD;AF=0.009742;NSAMP=164;MSQ=23.71;AN=16834;AC=164;NS=8438;AC_Hom=0;AC_Het=164;AC_Hemi=0;MAF=0.00971794;HWE=1;NFAM=158
1	212898274	212898355	7	107896022	107896254	9327	130125.0	+	-	BND	LOW	9327_1	N	N[7:107896211[	9327_2	N	]1:212898311]N	SVTYPE=BND;POS=212898311;STRANDS=+-:1832;IMPRECISE;CIPOS=-37,44;CIEND=-188,44;CIPOS95=-4,4;CIEND95=-8,8;MATEID=9327_2;EVENT=9327;SU=1832;PE=1832;SR=0;ALG=PROD;AF=0.1385;NSAMP=2332;MSQ=55.4;RETAINED;AN=16834;AC=2332;NS=8438;AC_Hom=0;AC_Het=2334;AC_Hemi=0;MAF=0.138303;HWE=0;NFAM=2097	SVTYPE=BND;POS=107896211;STRANDS=+-:1832;IMPRECISE;CIPOS=-188,44;CIEND=-37,44;CIPOS95=-8,8;CIEND95=-4,4;MATEID=9327_1;EVENT=9327;SECONDARY;SU=1832;PE=1832;SR=0;ALG=PROD;AF=0.1385;NSAMP=2332;MSQ=55.4;RETAINED;AN=16834;AC=2332;NS=8438;AC_Hom=0;AC_Het=2334;AC_Hemi=0;MAF=0.138303;HWE=0;NFAM=2097
1	212898309	212898440	8	68079296	68079615	9787	1426.41	-	-	BND	LOW	9787_1	N	[8:68079584[N	9787_2	N	[1:212898391[N	SVTYPE=BND;POS=212898391;STRANDS=--:50;IMPRECISE;CIPOS=-81,50;CIEND=-287,32;CIPOS95=-6,6;CIEND95=-73,32;MATEID=9787_2;EVENT=9787;SU=50;PE=50;SR=0;ALG=PROD;AF=0.003089;NSAMP=52;MSQ=26.39;AN=16832;AC=52;NS=8437;AC_Hom=0;AC_Het=52;AC_Hemi=0;MAF=0.00308166;HWE=1;NFAM=52	SVTYPE=BND;POS=68079584;STRANDS=--:50;IMPRECISE;CIPOS=-287,32;CIEND=-81,50;CIPOS95=-73,32;CIEND95=-6,6;MATEID=9787_1;EVENT=9787;SECONDARY;SU=50;PE=50;SR=0;ALG=PROD;AF=0.003089;NSAMP=52;MSQ=26.39;AN=16832;AC=52;NS=8437;AC_Hom=0;AC_Het=52;AC_Hemi=0;MAF=0.00308166;HWE=1;NFAM=52
1	212898341	212898687	8	68079654	68080102	9786	1424.2	+	+	BND	LOW	9786_1	N	N]8:68079704]	9786_2	N	N]1:212898391]	SVTYPE=BND;POS=212898391;STRANDS=++:25;IMPRECISE;CIPOS=-50,296;CIEND=-50,398;CIPOS95=-22,22;CIEND95=-50,86;MATEID=9786_2;EVENT=9786;SU=25;PE=25;SR=0;ALG=PROD;AF=0.004099;NSAMP=69;MSQ=19.5;AN=16834;AC=69;NS=8438;AC_Hom=0;AC_Het=69;AC_Hemi=0;MAF=0.00408865;HWE=1;NFAM=68	SVTYPE=BND;POS=68079704;STRANDS=++:25;IMPRECISE;CIPOS=-50,398;CIEND=-50,296;CIPOS95=-50,86;CIEND95=-22,22;MATEID=9786_1;EVENT=9786;SECONDARY;SU=25;PE=25;SR=0;ALG=PROD;AF=0.004099;NSAMP=69;MSQ=19.5;AN=16834;AC=69;NS=8438;AC_Hom=0;AC_Het=69;AC_Hemi=0;MAF=0.00408865;HWE=1;NFAM=68
1	212898367	212898424	7	29303672	29303729	8992	1406.56	-	+	BND	LOW	8992_1	N	]7:29303701]N	8992_2	N	N[1:212898397[	SVTYPE=BND;POS=212898397;STRANDS=-+:13;CIPOS=-29,28;CIEND=-29,28;CIPOS95=0,0;CIEND95=0,0;MATEID=8992_2;EVENT=8992;SU=13;PE=0;SR=13;ALG=PROD;AF=0.004397;NSAMP=74;MSQ=17.64;AN=16830;AC=74;NS=8436;AC_Hom=0;AC_Het=74;AC_Hemi=0;MAF=0.00438596;HWE=1;NFAM=71	SVTYPE=BND;POS=29303701;STRANDS=-+:13;CIPOS=-29,28;CIEND=-29,28;CIPOS95=0,0;CIEND95=0,0;MATEID=8992_1;EVENT=8992;SECONDARY;SU=13;PE=0;SR=13;ALG=PROD;AF=0.004397;NSAMP=74;MSQ=17.64;AN=16830;AC=74;NS=8436;AC_Hom=0;AC_Het=74;AC_Hemi=0;MAF=0.00438596;HWE=1;NFAM=71
1	212898478	212898938	2	216028048	216028375	5046	21.05	+	+	BND	LOW	5046_1	N	N]2:216028058]	5046_2	N	N]1:212898488]	SVTYPE=BND;POS=212898488;STRANDS=++:5;IMPRECISE;CIPOS=-10,450;CIEND=-10,317;CIPOS95=0,150;CIEND95=-2,68;MATEID=5046_2;EVENT=5046;SU=5;PE=5;SR=0;ALG=PROD;AF=5.94e-05;NSAMP=1;MSQ=20.82;AN=16834;AC=1;NS=8438;AC_Hom=0;AC_Het=1;AC_Hemi=0;MAF=5.92557e-05;HWE=1;NFAM=1	SVTYPE=BND;POS=216028058;STRANDS=++:5;IMPRECISE;CIPOS=-10,317;CIEND=-10,450;CIPOS95=-2,68;CIEND95=0,150;MATEID=5046_1;EVENT=5046;SECONDARY;SU=5;PE=5;SR=0;ALG=PROD;AF=5.94e-05;NSAMP=1;MSQ=20.82;AN=16834;AC=1;NS=8438;AC_Hom=0;AC_Het=1;AC_Hemi=0;MAF=5.92557e-05;HWE=1;NFAM=1
1	212898487	212898984	6	159828426	159828731	8835	37.43	+	-	BND	LOW	8835_1	N	N[6:159828722[	8835_2	N	]1:212898497]N	SVTYPE=BND;POS=212898497;STRANDS=+-:5;IMPRECISE;CIPOS=-10,487;CIEND=-295,10;CIPOS95=-1,172;CIEND95=-158,1;MATEID=8835_2;EVENT=8835;SU=5;PE=5;SR=0;ALG=PROD;AF=5.94e-05;NSAMP=1;MSQ=35.82;AN=16834;AC=1;NS=8438;AC_Hom=0;AC_Het=1;AC_Hemi=0;MAF=5.92557e-05;HWE=1;NFAM=1	SVTYPE=BND;POS=159828722;STRANDS=+-:5;IMPRECISE;CIPOS=-295,10;CIEND=-10,487;CIPOS95=-158,1;CIEND95=-1,172;MATEID=8835_1;EVENT=8835;SECONDARY;SU=5;PE=5;SR=0;ALG=PROD;AF=5.94e-05;NSAMP=1;MSQ=35.82;AN=16834;AC=1;NS=8438;AC_Hom=0;AC_Het=1;AC_Hemi=0;MAF=5.92557e-05;HWE=1;NFAM=1
1	212902679	212902699	1	212902851	212902871	87304	369.02	+	-	DEL	PASS	87304	N	<DEL>	.	.	.	SVTYPE=DEL;POS=212902689;SVLEN=-172;END=212902861;STRANDS=+-:13;CIPOS=-10,10;CIEND=-10,10;CIPOS95=0,0;CIEND95=0,0;SU=13;PE=0;SR=13;ALG=PROD;AF=5.94e-05;NSAMP=1;MSQ=365.77;AN=16834;AC=1;NS=8438;AC_Hom=0;AC_Het=1;AC_Hemi=0;MAF=5.92557e-05;HWE=1;NFAM=1	.
1	212918521	212918538	5	26333136	26333153	7543	19980.1	-	-	BND	LOW	7543_1	N	[5:26333146[N	7543_2	N	[1:212918531[N	SVTYPE=BND;POS=212918531;STRANDS=--:4;CIPOS=-9,8;CIEND=-9,8;CIPOS95=0,0;CIEND95=0,0;MATEID=7543_2;EVENT=7543;SU=4;PE=0;SR=4;ALG=PROD;AF=0.05875;NSAMP=761;MSQ=25.83;AN=16834;AC=989;NS=8438;AC_Hom=456;AC_Het=535;AC_Hemi=0;MAF=0.0587224;HWE=0;NFAM=695	SVTYPE=BND;POS=26333146;STRANDS=--:4;CIPOS=-9,8;CIEND=-9,8;CIPOS95=0,0;CIEND95=0,0;MATEID=7543_1;EVENT=7543;SECONDARY;SU=4;PE=0;SR=4;ALG=PROD;AF=0.05875;NSAMP=761;MSQ=25.83;AN=16834;AC=989;NS=8438;AC_Hom=456;AC_Het=535;AC_Hemi=0;MAF=0.0587224;HWE=0;NFAM=695
1	212918532	212918532	9	86676298	86676298	10355	22943.2	-	+	BND	LOW	10355_1	N	]9:86676298]N	10355_2	N	N[1:212918533[	SVTYPE=BND;POS=212918533;STRANDS=-+:1092;CIPOS=0,0;CIEND=0,0;CIPOS95=0,0;CIEND95=0,0;MATEID=10355_2;EVENT=10355;SU=1092;PE=0;SR=1092;ALG=PROD;AF=0.04087;NSAMP=672;MSQ=33.43;AN=16834;AC=688;NS=8438;AC_Hom=32;AC_Het=659;AC_Hemi=0;MAF=0.0409457;HWE=0.578191;NFAM=623	SVTYPE=BND;POS=86676298;STRANDS=-+:1092;CIPOS=0,0;CIEND=0,0;CIPOS95=0,0;CIEND95=0,0;MATEID=10355_1;EVENT=10355;SECONDARY;SU=1092;PE=0;SR=1092;ALG=PROD;AF=0.04087;NSAMP=672;MSQ=33.43;AN=16834;AC=688;NS=8438;AC_Hom=32;AC_Het=659;AC_Hemi=0;MAF=0.0409457;HWE=0.578191;NFAM=623
1	212939691	212939889	1	212967551	212967861	255298	84.85	-	+	DUP	PASS	255298	N	<DUP>	.	.	.	SVTYPE=DUP;POS=212939859;SVLEN=27722;END=212967581;STRANDS=-+:16;IMPRECISE;CIPOS=-168,30;CIEND=-30,280;CIPOS95=-42,30;CIEND95=-30,43;SU=16;PE=16;SR=0;ALG=PROD;AF=0.0001188;NSAMP=2;MSQ=41.44;AN=16834;AC=2;NS=8438;AC_Hom=0;AC_Het=2;AC_Hemi=0;MAF=0.000118511;HWE=1;NFAM=2	.
1	212952658	212952972	1	212952959	212953187	87306	494.88	+	-	BND	LOW	87306_1	N	N[1:212953158[	87306_2	N	]1:212952688]N	SVTYPE=BND;POS=212952688;STRANDS=+-:11;IMPRECISE;CIPOS=-30,284;CIEND=-198,30;CIPOS95=-30,54;CIEND95=-75,30;MATEID=87306_2;EVENT=87306;SU=11;PE=11;SR=0;ALG=PROD;AF=0.001189;NSAMP=20;MSQ=23.02;AN=16824;AC=20;NS=8433;AC_Hom=0;AC_Het=20;AC_Hemi=0;MAF=0.00118582;HWE=1;NFAM=20	SVTYPE=BND;POS=212953158;STRANDS=+-:11;IMPRECISE;CIPOS=-198,30;CIEND=-30,284;CIPOS95=-75,30;CIEND95=-30,54;MATEID=87306_1;EVENT=87306;SECONDARY;SU=11;PE=11;SR=0;ALG=PROD;AF=0.001189;NSAMP=20;MSQ=23.02;AN=16824;AC=20;NS=8433;AC_Hom=0;AC_Het=20;AC_Hemi=0;MAF=0.00118582;HWE=1;NFAM=20
1	212960009	212960026	1	212960346	212960363	87307	59.49	+	-	BND	LOW	87307_1	N	N[1:212960356[	87307_2	N	]1:212960018]N	SVTYPE=BND;POS=212960018;STRANDS=+-:4;CIPOS=-9,8;CIEND=-9,8;CIPOS95=0,0;CIEND95=0,0;MATEID=87307_2;EVENT=87307;SU=4;PE=0;SR=4;ALG=PROD;AF=5.94e-05;NSAMP=1;MSQ=56.86;AN=16834;AC=1;NS=8438;AC_Hom=0;AC_Het=1;AC_Hemi=0;MAF=5.92557e-05;HWE=1;NFAM=1	SVTYPE=BND;POS=212960356;STRANDS=+-:4;CIPOS=-9,8;CIEND=-9,8;CIPOS95=0,0;CIEND95=0,0;MATEID=87307_1;EVENT=87307;SECONDARY;SU=4;PE=0;SR=4;ALG=PROD;AF=5.94e-05;NSAMP=1;MSQ=56.86;AN=16834;AC=1;NS=8438;AC_Hom=0;AC_Het=1;AC_Hemi=0;MAF=5.92557e-05;HWE=1;NFAM=1
1	212961104	212961107	1	212962350	212962369	87308	707.49	+	-	DEL	PASS	87308	N	<DEL>	.	.	.	SVTYPE=DEL;POS=212961106;SVLEN=-1254;END=212962360;STRANDS=+-:28;CIPOS=-2,1;CIEND=-10,9;CIPOS95=0,0;CIEND95=0,0;SU=28;PE=15;SR=13;ALG=PROD;AF=5.94e-05;NSAMP=1;MSQ=707.49;AN=16834;AC=1;NS=8438;AC_Hom=0;AC_Het=1;AC_Hemi=0;MAF=5.92557e-05;HWE=1;NFAM=1	.
1	212965784	212965801	1	212966111	212966128	87309	21.24	+	-	BND	LOW	87309_1	N	N[1:212966121[	87309_2	N	]1:212965793]N	SVTYPE=BND;POS=212965793;STRANDS=+-:4;CIPOS=-9,8;CIEND=-9,8;CIPOS95=0,0;CIEND95=0,0;MATEID=87309_2;EVENT=87309;SU=4;PE=0;SR=4;ALG=PROD;AF=5.94e-05;NSAMP=1;MSQ=20.89;AN=16834;AC=1;NS=8438;AC_Hom=0;AC_Het=1;AC_Hemi=0;MAF=5.92557e-05;HWE=1;NFAM=1	SVTYPE=BND;POS=212966121;STRANDS=+-:4;CIPOS=-9,8;CIEND=-9,8;CIPOS95=0,0;CIEND95=0,0;MATEID=87309_1;EVENT=87309;SECONDARY;SU=4;PE=0;SR=4;ALG=PROD;AF=5.94e-05;NSAMP=1;MSQ=20.89;AN=16834;AC=1;NS=8438;AC_Hom=0;AC_Het=1;AC_Hemi=0;MAF=5.92557e-05;HWE=1;NFAM=1
1	212972861	212973146	1	212973390	212973668	87310	26.87	+	-	DEL	PASS	87310	N	<DEL>	.	.	.	SVTYPE=DEL;POS=212972871;SVLEN=-787;END=212973658;STRANDS=+-:4;IMPRECISE;CIPOS=-10,275;CIEND=-268,10;CIPOS95=-2,108;CIEND95=-125,2;SU=4;PE=4;SR=0;ALG=PROD;AF=5.94e-05;NSAMP=1;MSQ=26.87;AN=16834;AC=1;NS=8438;AC_Hom=0;AC_Het=1;AC_Hemi=0;MAF=5.92557e-05;HWE=1;NFAM=1	.
1	212974461	212974639	12	111306540	111306680	1567	19347.1	-	+	BND	LOW	1567_1	N	]12:111306550]N	1567_2	N	N[1:212974638[	SVTYPE=BND;POS=212974638;STRANDS=-+:1036;IMPRECISE;CIPOS=-176,2;CIEND=-10,130;CIPOS95=-3,2;CIEND95=-2,2;MATEID=1567_2;EVENT=1567;SU=1036;PE=1036;SR=0;ALG=PROD;AF=0.01164;NSAMP=196;MSQ=97.25;AN=16834;AC=196;NS=8438;AC_Hom=0;AC_Het=198;AC_Hemi=0;MAF=0.0117326;HWE=0.632517;NFAM=139	SVTYPE=BND;POS=111306550;STRANDS=-+:1036;IMPRECISE;CIPOS=-10,130;CIEND=-176,2;CIPOS95=-2,2;CIEND95=-3,2;MATEID=1567_1;EVENT=1567;SECONDARY;SU=1036;PE=1036;SR=0;ALG=PROD;AF=0.01164;NSAMP=196;MSQ=97.25;AN=16834;AC=196;NS=8438;AC_Hom=0;AC_Het=198;AC_Hemi=0;MAF=0.0117326;HWE=0.632517;NFAM=139
1	212974642	212974700	12	111304062	111304135	1565	8239.94	+	-	BND	LOW	1565_1	N	N[12:111304113[	1565_2	N	]1:212974650]N	SVTYPE=BND;POS=212974650;STRANDS=+-:178;IMPRECISE;CIPOS=-8,50;CIEND=-50,23;CIPOS95=-3,3;CIEND95=-3,3;MATEID=1565_2;EVENT=1565;SU=178;PE=177;SR=1;ALG=PROD;AF=0.008257;NSAMP=139;MSQ=58.34;AN=16834;AC=139;NS=8438;AC_Hom=0;AC_Het=141;AC_Hemi=0;MAF=0.00835506;HWE=1;NFAM=105	SVTYPE=BND;POS=111304113;STRANDS=+-:178;IMPRECISE;CIPOS=-50,23;CIEND=-8,50;CIPOS95=-3,3;CIEND95=-3,3;MATEID=1565_1;EVENT=1565;SECONDARY;SU=178;PE=177;SR=1;ALG=PROD;AF=0.008257;NSAMP=139;MSQ=58.34;AN=16834;AC=139;NS=8438;AC_Hom=0;AC_Het=141;AC_Hemi=0;MAF=0.00835506;HWE=1;NFAM=105
1	212984688	212984978	1	212985238	212985351	87311	284.69	+	-	DEL	PASS	87311	N	<DEL>	.	.	.	SVTYPE=DEL;POS=212984698;SVLEN=-643;END=212985341;STRANDS=+-:12;IMPRECISE;CIPOS=-10,280;CIEND=-103,10;CIPOS95=0,79;CIEND95=-41,3;SU=12;PE=12;SR=0;ALG=PROD;AF=5.94e-05;NSAMP=1;MSQ=284.67;AN=16834;AC=1;NS=8438;AC_Hom=0;AC_Het=1;AC_Hemi=0;MAF=5.92557e-05;HWE=1;NFAM=1	.
1	212991831	212992102	1	212992522	212992975	255299	526.6	-	+	BND	LOW	255299_1	N	]1:212992532]N	255299_2	N	N[1:212992093[	SVTYPE=BND;POS=212992093;STRANDS=-+:4;IMPRECISE;CIPOS=-261,10;CIEND=-10,443;CIPOS95=-121,2;CIEND95=0,153;MATEID=255299_2;EVENT=255299;SU=4;PE=4;SR=0;ALG=PROD;AF=0.002198;NSAMP=37;MSQ=8.9;AN=16834;AC=37;NS=8438;AC_Hom=0;AC_Het=39;AC_Hemi=0;MAF=0.00231097;HWE=1;NFAM=37	SVTYPE=BND;POS=212992532;STRANDS=-+:4;IMPRECISE;CIPOS=-10,443;CIEND=-261,10;CIPOS95=0,153;CIEND95=-121,2;MATEID=255299_1;EVENT=255299;SECONDARY;SU=4;PE=4;SR=0;ALG=PROD;AF=0.002198;NSAMP=37;MSQ=8.9;AN=16834;AC=37;NS=8438;AC_Hom=0;AC_Het=39;AC_Hemi=0;MAF=0.00231097;HWE=1;NFAM=37
1	212992241	212992301	4	94819725	94819785	6990	87.55	-	+	BND	LOW	6990_1	N	]4:94819755]N	6990_2	N	N[1:212992272[	SVTYPE=BND;POS=212992272;STRANDS=-+:10;CIPOS=-30,30;CIEND=-30,30;CIPOS95=0,0;CIEND95=0,0;MATEID=6990_2;EVENT=6990;SU=10;PE=0;SR=10;ALG=PROD;AF=0.0001782;NSAMP=3;MSQ=26.81;AN=16834;AC=3;NS=8438;AC_Hom=0;AC_Het=3;AC_Hemi=0;MAF=0.000177767;HWE=1;NFAM=3	SVTYPE=BND;POS=94819755;STRANDS=-+:10;CIPOS=-30,30;CIEND=-30,30;CIPOS95=0,0;CIEND95=0,0;MATEID=6990_1;EVENT=6990;SECONDARY;SU=10;PE=0;SR=10;ALG=PROD;AF=0.0001782;NSAMP=3;MSQ=26.81;AN=16834;AC=3;NS=8438;AC_Hom=0;AC_Het=3;AC_Hemi=0;MAF=0.000177767;HWE=1;NFAM=3
1	213000013	213000302	1	213000100	213000312	87312	480.14	+	-	BND	LOW	87312_1	N	N[1:213000303[	87312_2	N	]1:213000023]N	SVTYPE=BND;POS=213000023;STRANDS=+-:5;IMPRECISE;CIPOS=-10,279;CIEND=-202,10;CIPOS95=-2,69;CIEND95=-92,2;MATEID=87312_2;EVENT=87312;SU=5;PE=5;SR=0;ALG=PROD;AF=0.000297;NSAMP=5;MSQ=92.32;AN=16834;AC=5;NS=8438;AC_Hom=0;AC_Het=5;AC_Hemi=0;MAF=0.000296279;HWE=1;NFAM=5	SVTYPE=BND;POS=213000303;STRANDS=+-:5;IMPRECISE;CIPOS=-202,10;CIEND=-10,279;CIPOS95=-92,2;CIEND95=-2,69;MATEID=87312_1;EVENT=87312;SECONDARY;SU=5;PE=5;SR=0;ALG=PROD;AF=0.000297;NSAMP=5;MSQ=92.32;AN=16834;AC=5;NS=8438;AC_Hom=0;AC_Het=5;AC_Hemi=0;MAF=0.000296279;HWE=1;NFAM=5
1	213002371	213002371	1	213013665	213013665	87313	135679.0	+	-	DEL	PASS	87313	N	<DEL>	.	.	.	SVTYPE=DEL;POS=213002371;SVLEN=-11294;END=213013665;STRANDS=+-:5782;CIPOS=0,0;CIEND=0,0;CIPOS95=0,0;CIEND95=0,0;SU=5782;PE=3262;SR=2520;ALG=PROD;AF=0.01438;NSAMP=237;MSQ=567.08;AN=16834;AC=242;NS=8438;AC_Hom=12;AC_Het=233;AC_Hemi=0;MAF=0.0145177;HWE=0.0085259;NFAM=170	.
1	213006967	213006980	1	213009325	213009339	87314	563.33	+	-	DEL	PASS	87314	N	<DEL>	.	.	.	SVTYPE=DEL;POS=213006971;SVLEN=-2364;END=213009335;STRANDS=+-:20;IMPRECISE;CIPOS=-4,9;CIEND=-10,4;CIPOS95=-1,1;CIEND95=-1,0;SU=20;PE=17;SR=3;ALG=PROD;AF=5.944e-05;NSAMP=1;MSQ=563.33;AN=16824;AC=1;NS=8432;AC_Hom=0;AC_Het=1;AC_Hemi=0;MAF=5.92979e-05;HWE=1;NFAM=1	.
1	213008611	213008624	1	213008729	213008749	87315	232.9	+	-	BND	LOW	87315_1	N	N[1:213008740[	87315_2	N	]1:213008618]N	SVTYPE=BND;POS=213008618;STRANDS=+-:8;CIPOS=-7,6;CIEND=-10,10;CIPOS95=0,0;CIEND95=0,0;MATEID=87315_2;EVENT=87315;SU=8;PE=0;SR=8;ALG=PROD;AF=5.943e-05;NSAMP=1;MSQ=230.76;AN=16826;AC=1;NS=8433;AC_Hom=0;AC_Het=1;AC_Hemi=0;MAF=5.92909e-05;HWE=1;NFAM=1	SVTYPE=BND;POS=213008740;STRANDS=+-:8;CIPOS=-10,10;CIEND=-7,6;CIPOS95=0,0;CIEND95=0,0;MATEID=87315_1;EVENT=87315;SECONDARY;SU=8;PE=0;SR=8;ALG=PROD;AF=5.943e-05;NSAMP=1;MSQ=230.76;AN=16826;AC=1;NS=8433;AC_Hom=0;AC_Het=1;AC_Hemi=0;MAF=5.92909e-05;HWE=1;NFAM=1
1	213014714	213014731	1	213015009	213015026	87316	30.63	+	-	BND	LOW	87316_1	N	N[1:213015019[	87316_2	N	]1:213014723]N	SVTYPE=BND;POS=213014723;STRANDS=+-:4;CIPOS=-9,8;CIEND=-9,8;CIPOS95=0,0;CIEND95=0,0;MATEID=87316_2;EVENT=87316;SU=4;PE=0;SR=4;ALG=PROD;AF=0.0001188;NSAMP=2;MSQ=13.74;AN=16834;AC=2;NS=8438;AC_Hom=0;AC_Het=2;AC_Hemi=0;MAF=0.000118511;HWE=1;NFAM=2	SVTYPE=BND;POS=213015019;STRANDS=+-:4;CIPOS=-9,8;CIEND=-9,8;CIPOS95=0,0;CIEND95=0,0;MATEID=87316_1;EVENT=87316;SECONDARY;SU=4;PE=0;SR=4;ALG=PROD;AF=0.0001188;NSAMP=2;MSQ=13.74;AN=16834;AC=2;NS=8438;AC_Hom=0;AC_Het=2;AC_Hemi=0;MAF=0.000118511;HWE=1;NFAM=2
1	213027442	213027710	1	213029067	213029209	87317	1160.92	+	-	DEL	PASS	87317	N	<DEL>	.	.	.	SVTYPE=DEL;POS=213027472;SVLEN=-1707;END=213029179;STRANDS=+-:58;IMPRECISE;CIPOS=-30,238;CIEND=-112,30;CIPOS95=-17,17;CIEND95=-10,10;SU=58;PE=58;SR=0;ALG=PROD;AF=0.0003564;NSAMP=6;MSQ=193.33;AN=16834;AC=6;NS=8438;AC_Hom=0;AC_Het=6;AC_Hemi=0;MAF=0.000355534;HWE=1;NFAM=6	.
1	213039178	213039384	1	213039269	213039398	87318	114944.0	+	-	BND	LOW	87318_1	N	N[1:213039369[	87318_2	N	]1:213039208]N	SVTYPE=BND;POS=213039208;STRANDS=+-:22;IMPRECISE;CIPOS=-30,176;CIEND=-99,30;CIPOS95=-30,69;CIEND95=-34,30;MATEID=87318_2;EVENT=87318;SU=22;PE=22;SR=0;ALG=PROD;AF=0.04806;NSAMP=801;MSQ=142.85;AN=16834;AC=809;NS=8438;AC_Hom=16;AC_Het=795;AC_Hemi=0;MAF=0.0480564;HWE=0.00397813;NFAM=655	SVTYPE=BND;POS=213039369;STRANDS=+-:22;IMPRECISE;CIPOS=-99,30;CIEND=-30,176;CIPOS95=-34,30;CIEND95=-30,69;MATEID=87318_1;EVENT=87318;SECONDARY;SU=22;PE=22;SR=0;ALG=PROD;AF=0.04806;NSAMP=801;MSQ=142.85;AN=16834;AC=809;NS=8438;AC_Hom=16;AC_Het=795;AC_Hemi=0;MAF=0.0480564;HWE=0.00397813;NFAM=655
1	213043890	213044307	16	21231665	21231986	2909	38.88	-	+	BND	LOW	2909_1	N	]16:21231675]N	2909_2	N	N[1:213044301[	SVTYPE=BND;POS=213044301;STRANDS=-+:5;IMPRECISE;CIPOS=-410,7;CIEND=-10,311;CIPOS95=-158,1;CIEND95=-2,78;MATEID=2909_2;EVENT=2909;SU=5;PE=5;SR=0;ALG=PROD;AF=5.94e-05;NSAMP=1;MSQ=38.76;AN=16834;AC=1;NS=8438;AC_Hom=0;AC_Het=1;AC_Hemi=0;MAF=5.92557e-05;HWE=1;NFAM=1	SVTYPE=BND;POS=21231675;STRANDS=-+:5;IMPRECISE;CIPOS=-10,311;CIEND=-410,7;CIPOS95=-2,78;CIEND95=-158,1;MATEID=2909_1;EVENT=2909;SECONDARY;SU=5;PE=5;SR=0;ALG=PROD;AF=5.94e-05;NSAMP=1;MSQ=38.76;AN=16834;AC=1;NS=8438;AC_Hom=0;AC_Het=1;AC_Hemi=0;MAF=5.92557e-05;HWE=1;NFAM=1
1	213058852	213058872	1	213058970	213058990	87319	320.68	+	-	DEL	PASS	87319	N	<DEL>	.	.	.	SVTYPE=DEL;POS=213058862;SVLEN=-118;END=213058980;STRANDS=+-:8;CIPOS=-10,10;CIEND=-10,10;CIPOS95=0,0;CIEND95=0,0;SU=8;PE=0;SR=8;ALG=PROD;AF=5.94e-05;NSAMP=1;MSQ=320.68;AN=16834;AC=1;NS=8438;AC_Hom=0;AC_Het=1;AC_Hemi=0;MAF=5.92557e-05;HWE=1;NFAM=1	.
1	213070662	213070719	19	46467560	46467617	4138	4531.92	-	-	BND	LOW	4138_1	N	[19:46467590[N	4138_2	N	[1:213070692[N	SVTYPE=BND;POS=213070692;STRANDS=--:8;CIPOS=-29,28;CIEND=-29,28;CIPOS95=0,0;CIEND95=0,0;MATEID=4138_2;EVENT=4138;SU=8;PE=1;SR=7;ALG=PROD;AF=0.01188;NSAMP=200;MSQ=21.62;AN=16834;AC=200;NS=8438;AC_Hom=0;AC_Het=200;AC_Hemi=0;MAF=0.0118511;HWE=0.63382;NFAM=200	SVTYPE=BND;POS=46467590;STRANDS=--:8;CIPOS=-29,28;CIEND=-29,28;CIPOS95=0,0;CIEND95=0,0;MATEID=4138_1;EVENT=4138;SECONDARY;SU=8;PE=1;SR=7;ALG=PROD;AF=0.01188;NSAMP=200;MSQ=21.62;AN=16834;AC=200;NS=8438;AC_Hom=0;AC_Het=200;AC_Hemi=0;MAF=0.0118511;HWE=0.63382;NFAM=200
1	213076111	213076131	1	213076230	213076250	87321	305.7	+	-	DEL	PASS	87321	N	<DEL>	.	.	.	SVTYPE=DEL;POS=213076121;SVLEN=-119;END=213076240;STRANDS=+-:5;CIPOS=-10,10;CIEND=-10,10;CIPOS95=0,0;CIEND95=0,0;SU=5;PE=0;SR=5;ALG=PROD;AF=0.0001188;NSAMP=2;MSQ=152.82;AN=16834;AC=2;NS=8438;AC_Hom=0;AC_Het=2;AC_Hemi=0;MAF=0.000118511;HWE=1;NFAM=2	.
1	213083433	213083625	4	84770886	84771368	6948	13.25	-	-	BND	LOW	6948_1	N	[4:84771359[N	6948_2	N	[1:213083616[N	SVTYPE=BND;POS=213083616;STRANDS=--:4;IMPRECISE;CIPOS=-182,10;CIEND=-472,10;CIPOS95=-78,2;CIEND95=-179,1;MATEID=6948_2;EVENT=6948;SU=4;PE=4;SR=0;ALG=PROD;AF=5.94e-05;NSAMP=1;MSQ=11.99;AN=16834;AC=1;NS=8438;AC_Hom=0;AC_Het=1;AC_Hemi=0;MAF=5.92557e-05;HWE=1;NFAM=1	SVTYPE=BND;POS=84771359;STRANDS=--:4;IMPRECISE;CIPOS=-472,10;CIEND=-182,10;CIPOS95=-179,1;CIEND95=-78,2;MATEID=6948_1;EVENT=6948;SECONDARY;SU=4;PE=4;SR=0;ALG=PROD;AF=5.94e-05;NSAMP=1;MSQ=11.99;AN=16834;AC=1;NS=8438;AC_Hom=0;AC_Het=1;AC_Hemi=0;MAF=5.92557e-05;HWE=1;NFAM=1
1	213083464	213083642	14	99451842	99452193	2438	68880.4	-	+	BND	LOW	2438_1	N	]14:99451870]N	2438_2	N	N[1:213083609[	SVTYPE=BND;POS=213083609;STRANDS=-+:833;IMPRECISE;CIPOS=-144,34;CIEND=-28,323;CIPOS95=-6,6;CIEND95=-15,15;MATEID=2438_2;EVENT=2438;SU=833;PE=833;SR=0;ALG=PROD;AF=0.1027;NSAMP=1729;MSQ=39.07;AN=16834;AC=1729;NS=8438;AC_Hom=0;AC_Het=1735;AC_Hemi=0;MAF=0.102809;HWE=1.23314e-43;NFAM=1561	SVTYPE=BND;POS=99451870;STRANDS=-+:833;IMPRECISE;CIPOS=-28,323;CIEND=-144,34;CIPOS95=-15,15;CIEND95=-6,6;MATEID=2438_1;EVENT=2438;SECONDARY;SU=833;PE=833;SR=0;ALG=PROD;AF=0.1027;NSAMP=1729;MSQ=39.07;AN=16834;AC=1729;NS=8438;AC_Hom=0;AC_Het=1735;AC_Hemi=0;MAF=0.102809;HWE=1.23314e-43;NFAM=1561
1	213083479	213083555	14	99451520	99451667	2437	82231.3	+	-	BND	LOW	2437_1	N	N[14:99451660[	2437_2	N	]1:213083489]N	SVTYPE=BND;POS=213083489;STRANDS=+-:2966;IMPRECISE;CIPOS=-10,66;CIEND=-139,8;CIPOS95=-1,1;CIEND95=-4,4;MATEID=2437_2;EVENT=2437;SU=2966;PE=2966;SR=0;ALG=PROD;AF=0.1095;NSAMP=1843;MSQ=44.09;AN=16834;AC=1843;NS=8438;AC_Hom=0;AC_Het=1850;AC_Hemi=0;MAF=0.109623;HWE=0;NFAM=1663	SVTYPE=BND;POS=99451660;STRANDS=+-:2966;IMPRECISE;CIPOS=-139,8;CIEND=-10,66;CIPOS95=-4,4;CIEND95=-1,1;MATEID=2437_1;EVENT=2437;SECONDARY;SU=2966;PE=2966;SR=0;ALG=PROD;AF=0.1095;NSAMP=1843;MSQ=44.09;AN=16834;AC=1843;NS=8438;AC_Hom=0;AC_Het=1850;AC_Hemi=0;MAF=0.109623;HWE=0;NFAM=1663
1	213083479	213083651	1	213087533	213087744	87322	102454.0	+	-	DEL	PASS	87322	N	<DEL>	.	.	.	SVTYPE=DEL;POS=213083489;SVLEN=-4240;END=213087729;STRANDS=+-:1062;IMPRECISE;CIPOS=-10,162;CIEND=-196,15;CIPOS95=-2,2;CIEND95=-9,9;SU=1062;PE=1062;SR=0;ALG=PROD;AF=0.1331;NSAMP=2241;MSQ=45.25;AN=16834;AC=2241;NS=8438;AC_Hom=0;AC_Het=2249;AC_Hemi=0;MAF=0.133266;HWE=0;NFAM=2019	.
1	213083590	213083651	1	213087929	213088057	255300	152085.0	-	+	BND	LOW	255300_1	N	]1:213087933]N	255300_2	N	N[1:213083643[	SVTYPE=BND;POS=213083643;STRANDS=-+:3365;IMPRECISE;CIPOS=-52,9;CIEND=-4,124;CIPOS95=-1,1;CIEND95=-3,3;MATEID=255300_2;EVENT=255300;SU=3365;PE=3365;SR=0;ALG=PROD;AF=0.2847;NSAMP=4390;MSQ=34.28;AN=16834;AC=4792;NS=8438;AC_Hom=804;AC_Het=4001;AC_Hemi=0;MAF=0.284724;HWE=0;NFAM=3751	SVTYPE=BND;POS=213087933;STRANDS=-+:3365;IMPRECISE;CIPOS=-4,124;CIEND=-52,9;CIPOS95=-3,3;CIEND95=-1,1;MATEID=255300_1;EVENT=255300;SECONDARY;SU=3365;PE=3365;SR=0;ALG=PROD;AF=0.2847;NSAMP=4390;MSQ=34.28;AN=16834;AC=4792;NS=8438;AC_Hom=804;AC_Het=4001;AC_Hemi=0;MAF=0.284724;HWE=0;NFAM=3751
1	213084907	213085274	1	215586311	215586654	293302	41.83	-	-	BND	LOW	293302_1	N	[1:215586645[N	293302_2	N	[1:213085265[N	SVTYPE=BND;POS=213085265;STRANDS=--:4;IMPRECISE;CIPOS=-357,10;CIEND=-333,10;CIPOS95=-192,1;CIEND95=-172,1;MATEID=293302_2;EVENT=293302;SU=4;PE=4;SR=0;ALG=PROD;AF=5.94e-05;NSAMP=1;MSQ=41.83;AN=16834;AC=1;NS=8438;AC_Hom=0;AC_Het=1;AC_Hemi=0;MAF=5.92557e-05;HWE=1;NFAM=1	SVTYPE=BND;POS=215586645;STRANDS=--:4;IMPRECISE;CIPOS=-333,10;CIEND=-357,10;CIPOS95=-172,1;CIEND95=-192,1;MATEID=293302_1;EVENT=293302;SECONDARY;SU=4;PE=4;SR=0;ALG=PROD;AF=5.94e-05;NSAMP=1;MSQ=41.83;AN=16834;AC=1;NS=8438;AC_Hom=0;AC_Het=1;AC_Hemi=0;MAF=5.92557e-05;HWE=1;NFAM=1
1	213097501	213097711	1	213444934	213445228	255301	83.71	-	+	DUP	PASS	255301	N	<DUP>	.	.	.	SVTYPE=DUP;POS=213097701;SVLEN=347243;END=213444944;STRANDS=-+:10;IMPRECISE;CIPOS=-200,10;CIEND=-10,284;CIPOS95=-95,2;CIEND95=-2,58;SU=10;PE=10;SR=0;ALG=PROD;AF=5.94e-05;NSAMP=1;MSQ=83.33;AN=16834;AC=1;NS=8438;AC_Hom=0;AC_Het=1;AC_Hemi=0;MAF=5.92557e-05;HWE=1;NFAM=1	.
1	213102230	213102241	1	213103124	213103144	87323	455.56	+	-	DEL	PASS	87323	N	<DEL>	.	.	.	SVTYPE=DEL;POS=213102234;SVLEN=-900;END=213103134;STRANDS=+-:15;CIPOS=-4,7;CIEND=-10,10;CIPOS95=0,0;CIEND95=0,0;SU=15;PE=11;SR=4;ALG=PROD;AF=5.94e-05;NSAMP=1;MSQ=455.56;AN=16834;AC=1;NS=8438;AC_Hom=0;AC_Het=1;AC_Hemi=0;MAF=5.92557e-05;HWE=1;NFAM=1	.
1	213112278	213112298	1	213114986	213114988	255302	549.82	-	+	DUP	PASS	255302	N	<DUP>	.	.	.	SVTYPE=DUP;POS=213112288;SVLEN=2700;END=213114988;STRANDS=-+:46;CIPOS=-10,10;CIEND=-2,0;CIPOS95=0,0;CIEND95=0,0;SU=46;PE=26;SR=20;ALG=PROD;AF=5.94e-05;NSAMP=1;MSQ=549.53;AN=16834;AC=1;NS=8438;AC_Hom=0;AC_Het=1;AC_Hemi=0;MAF=5.92557e-05;HWE=1;NFAM=1	.
1	213112462	213112741	9	37569044	37569361	10268	424.87	-	+	BND	LOW	10268_1	N	]9:37569089]N	10268_2	N	N[1:213112692[	SVTYPE=BND;POS=213112692;STRANDS=-+:28;IMPRECISE;CIPOS=-229,50;CIEND=-45,272;CIPOS95=-47,47;CIEND95=-42,42;MATEID=10268_2;EVENT=10268;SU=28;PE=28;SR=0;ALG=PROD;AF=0.0001188;NSAMP=2;MSQ=212.43;AN=16834;AC=2;NS=8438;AC_Hom=0;AC_Het=2;AC_Hemi=0;MAF=0.000118511;HWE=1;NFAM=1	SVTYPE=BND;POS=37569089;STRANDS=-+:28;IMPRECISE;CIPOS=-45,272;CIEND=-229,50;CIPOS95=-42,42;CIEND95=-47,47;MATEID=10268_1;EVENT=10268;SECONDARY;SU=28;PE=28;SR=0;ALG=PROD;AF=0.0001188;NSAMP=2;MSQ=212.43;AN=16834;AC=2;NS=8438;AC_Hom=0;AC_Het=2;AC_Hemi=0;MAF=0.000118511;HWE=1;NFAM=1
1	213113923	213114008	9	37569030	37569115	10269	392.12	+	-	BND	LOW	10269_1	N	N[9:37569075[	10269_2	N	]1:213113966]N	SVTYPE=BND;POS=213113966;STRANDS=+-:48;CIPOS=-43,42;CIEND=-44,41;CIPOS95=0,0;CIEND95=0,0;MATEID=10269_2;EVENT=10269;SU=48;PE=28;SR=20;ALG=PROD;AF=0.0001188;NSAMP=2;MSQ=196.06;AN=16834;AC=2;NS=8438;AC_Hom=0;AC_Het=2;AC_Hemi=0;MAF=0.000118511;HWE=1;NFAM=1	SVTYPE=BND;POS=37569075;STRANDS=+-:48;CIPOS=-44,41;CIEND=-43,42;CIPOS95=0,0;CIEND95=0,0;MATEID=10269_1;EVENT=10269;SECONDARY;SU=48;PE=28;SR=20;ALG=PROD;AF=0.0001188;NSAMP=2;MSQ=196.06;AN=16834;AC=2;NS=8438;AC_Hom=0;AC_Het=2;AC_Hemi=0;MAF=0.000118511;HWE=1;NFAM=1
1	213162770	213162782	1	213164204	213164210	293303	1779.02	-	-	BND	PASS	293303_1	N	[1:213164209[N	293303_2	N	[1:213162778[N	SVTYPE=BND;POS=213162778;STRANDS=--:123;CIPOS=-7,5;CIEND=-4,2;CIPOS95=0,0;CIEND95=0,0;MATEID=293303_2;EVENT=293303;SU=123;PE=60;SR=63;ALG=PROD;AF=0.0003564;NSAMP=6;MSQ=296.5;AN=16834;AC=6;NS=8438;AC_Hom=0;AC_Het=6;AC_Hemi=0;MAF=0.000355534;HWE=1;NFAM=6	SVTYPE=BND;POS=213164209;STRANDS=--:123;CIPOS=-4,2;CIEND=-7,5;CIPOS95=0,0;CIEND95=0,0;MATEID=293303_1;EVENT=293303;SECONDARY;SU=123;PE=60;SR=63;ALG=PROD;AF=0.0003564;NSAMP=6;MSQ=296.5;AN=16834;AC=6;NS=8438;AC_Hom=0;AC_Het=6;AC_Hemi=0;MAF=0.000355534;HWE=1;NFAM=6
1	213163149	213163159	9	35270826	35270832	10246	793.67	+	-	BND	LOW	10246_1	N	N[9:35270831[	10246_2	N	]1:213163154]N	SVTYPE=BND;POS=213163154;STRANDS=+-:107;CIPOS=-5,5;CIEND=-4,2;CIPOS95=0,0;CIEND95=0,0;MATEID=10246_2;EVENT=10246;SU=107;PE=53;SR=54;ALG=PROD;AF=0.0004158;NSAMP=7;MSQ=113.38;AN=16834;AC=7;NS=8438;AC_Hom=0;AC_Het=7;AC_Hemi=0;MAF=0.00041479;HWE=1;NFAM=7	SVTYPE=BND;POS=35270831;STRANDS=+-:107;CIPOS=-4,2;CIEND=-5,5;CIPOS95=0,0;CIEND95=0,0;MATEID=10246_1;EVENT=10246;SECONDARY;SU=107;PE=53;SR=54;ALG=PROD;AF=0.0004158;NSAMP=7;MSQ=113.38;AN=16834;AC=7;NS=8438;AC_Hom=0;AC_Het=7;AC_Hemi=0;MAF=0.00041479;HWE=1;NFAM=7
1	213164916	213165116	9	35270831	35271144	10247	825.53	+	+	BND	LOW	10247_1	N	N]9:35270840]	10247_2	N	N]1:213164926]	SVTYPE=BND;POS=213164926;STRANDS=++:62;IMPRECISE;CIPOS=-10,190;CIEND=-9,304;CIPOS95=-10,18;CIEND95=-9,30;MATEID=10247_2;EVENT=10247;SU=62;PE=62;SR=0;ALG=PROD;AF=0.0003564;NSAMP=6;MSQ=137.11;AN=16834;AC=6;NS=8438;AC_Hom=0;AC_Het=6;AC_Hemi=0;MAF=0.000355534;HWE=1;NFAM=6	SVTYPE=BND;POS=35270840;STRANDS=++:62;IMPRECISE;CIPOS=-9,304;CIEND=-10,190;CIPOS95=-9,30;CIEND95=-10,18;MATEID=10247_1;EVENT=10247;SECONDARY;SU=62;PE=62;SR=0;ALG=PROD;AF=0.0003564;NSAMP=6;MSQ=137.11;AN=16834;AC=6;NS=8438;AC_Hom=0;AC_Het=6;AC_Hemi=0;MAF=0.000355534;HWE=1;NFAM=6
1	213170012	213170023	12	9759297	9759308	1145	60356.9	+	+	BND	LOW	1145_1	N	N]12:9759303]	1145_2	N	N]1:213170018]	SVTYPE=BND;POS=213170018;STRANDS=++:72;CIPOS=-6,5;CIEND=-6,5;CIPOS95=0,0;CIEND95=0,0;MATEID=1145_2;EVENT=1145;SU=72;PE=0;SR=72;ALG=PROD;AF=0.1057;NSAMP=1779;MSQ=33.36;AN=16834;AC=1780;NS=8438;AC_Hom=2;AC_Het=1780;AC_Hemi=0;MAF=0.105594;HWE=2.94273e-44;NFAM=1664	SVTYPE=BND;POS=9759303;STRANDS=++:72;CIPOS=-6,5;CIEND=-6,5;CIPOS95=0,0;CIEND95=0,0;MATEID=1145_1;EVENT=1145;SECONDARY;SU=72;PE=0;SR=72;ALG=PROD;AF=0.1057;NSAMP=1779;MSQ=33.36;AN=16834;AC=1780;NS=8438;AC_Hom=2;AC_Het=1780;AC_Hemi=0;MAF=0.105594;HWE=2.94273e-44;NFAM=1664
1	213182555	213182600	1	213182943	213182989	87324	1476.33	+	-	DEL	PASS	87324	N	<DEL>	.	.	.	SVTYPE=DEL;POS=213182578;SVLEN=-389;END=213182967;STRANDS=+-:41;CIPOS=-23,22;CIEND=-24,22;CIPOS95=0,0;CIEND95=0,0;SU=41;PE=16;SR=25;ALG=PROD;AF=0.0002376;NSAMP=4;MSQ=369.08;AN=16834;AC=4;NS=8438;AC_Hom=0;AC_Het=4;AC_Hemi=0;MAF=0.000237023;HWE=1;NFAM=4	.
1	213189799	213189843	1	213194487	213194531	87325	1315.97	+	-	DEL	PASS	87325	N	<DEL>	.	.	.	SVTYPE=DEL;POS=213189822;SVLEN=-4688;END=213194510;STRANDS=+-:52;CIPOS=-23,21;CIEND=-23,21;CIPOS95=0,0;CIEND95=0,0;SU=52;PE=28;SR=24;ALG=PROD;AF=0.0001188;NSAMP=2;MSQ=657.99;AN=16834;AC=2;NS=8438;AC_Hom=0;AC_Het=2;AC_Hemi=0;MAF=0.000118511;HWE=1;NFAM=1	.
1	213190089	213190553	1	213191169	213191605	87326	32.76	+	-	DEL	PASS	87326	N	<DEL>	.	.	.	SVTYPE=DEL;POS=213190099;SVLEN=-1496;END=213191595;STRANDS=+-:4;IMPRECISE;CIPOS=-10,454;CIEND=-426,10;CIPOS95=-1,147;CIEND95=-142,1;SU=4;PE=4;SR=0;ALG=PROD;AF=5.94e-05;NSAMP=1;MSQ=32.75;AN=16834;AC=1;NS=8438;AC_Hom=0;AC_Het=1;AC_Hemi=0;MAF=5.92557e-05;HWE=1;NFAM=1	.
1	213195143	213195152	1	213195405	213195414	87327	320.39	+	-	DEL	PASS	87327	N	<DEL>	.	.	.	SVTYPE=DEL;POS=213195148;SVLEN=-262;END=213195410;STRANDS=+-:7;CIPOS=-5,4;CIEND=-5,4;CIPOS95=0,0;CIEND95=0,0;SU=7;PE=0;SR=7;ALG=PROD;AF=0.0001188;NSAMP=2;MSQ=160.09;AN=16834;AC=2;NS=8438;AC_Hom=0;AC_Het=2;AC_Hemi=0;MAF=0.000118511;HWE=1;NFAM=1	.
1	213198855	213199052	1	213205502	213205808	255303	443.5	-	+	DUP	PASS	255303	N	<DUP>	.	.	.	SVTYPE=DUP;POS=213199032;SVLEN=6482;END=213205514;STRANDS=-+:45;IMPRECISE;CIPOS=-177,20;CIEND=-12,294;CIPOS95=-30,20;CIEND95=-12,25;SU=45;PE=45;SR=0;ALG=PROD;AF=0.0004752;NSAMP=8;MSQ=55.38;AN=16834;AC=8;NS=8438;AC_Hom=0;AC_Het=8;AC_Hemi=0;MAF=0.000474046;HWE=1;NFAM=8	.
1	213218745	213219051	1	213218971	213219161	87329	12.74	+	-	DEL	PASS	87329	N	<DEL>	.	.	.	SVTYPE=DEL;POS=213218755;SVLEN=-396;END=213219151;STRANDS=+-:5;IMPRECISE;CIPOS=-10,296;CIEND=-180,10;CIPOS95=-2,68;CIEND95=-79,2;SU=5;PE=5;SR=0;ALG=PROD;AF=5.94e-05;NSAMP=1;MSQ=9.25;AN=16834;AC=1;NS=8438;AC_Hom=0;AC_Het=1;AC_Hemi=0;MAF=5.92557e-05;HWE=1;NFAM=1	.
1	213225823	213225987	1	213233001	213233247	255304	37.24	-	+	DUP	PASS	255304	N	<DUP>	.	.	.	SVTYPE=DUP;POS=213225977;SVLEN=7034;END=213233011;STRANDS=-+:6;IMPRECISE;CIPOS=-154,10;CIEND=-10,236;CIPOS95=-64,2;CIEND95=-2,60;SU=6;PE=6;SR=0;ALG=PROD;AF=5.94e-05;NSAMP=1;MSQ=36.47;AN=16834;AC=1;NS=8438;AC_Hom=0;AC_Het=1;AC_Hemi=0;MAF=5.92557e-05;HWE=1;NFAM=1	.
1	213233022	213233455	1	213237538	213237761	87330	20.66	+	-	DEL	PASS	87330	N	<DEL>	.	.	.	SVTYPE=DEL;POS=213233032;SVLEN=-4719;END=213237751;STRANDS=+-:6;IMPRECISE;CIPOS=-10,423;CIEND=-213,10;CIPOS95=-1,140;CIEND95=-99,2;SU=6;PE=6;SR=0;ALG=PROD;AF=5.94e-05;NSAMP=1;MSQ=14.85;AN=16834;AC=1;NS=8438;AC_Hom=0;AC_Het=1;AC_Hemi=0;MAF=5.92557e-05;HWE=1;NFAM=1	.
1	213234250	213234255	1	213234383	213234388	87331	7069.37	+	-	BND	LOW	87331_1	N	N[1:213234387[	87331_2	N	]1:213234253]N	SVTYPE=BND;POS=213234253;STRANDS=+-:267;CIPOS=-3,2;CIEND=-3,2;CIPOS95=0,0;CIEND95=0,0;MATEID=87331_2;EVENT=87331;SU=267;PE=5;SR=262;ALG=PROD;AF=0.002257;NSAMP=38;MSQ=186.04;AN=16834;AC=38;NS=8438;AC_Hom=0;AC_Het=38;AC_Hemi=0;MAF=0.00225172;HWE=1;NFAM=37	SVTYPE=BND;POS=213234387;STRANDS=+-:267;CIPOS=-3,2;CIEND=-3,2;CIPOS95=0,0;CIEND95=0,0;MATEID=87331_1;EVENT=87331;SECONDARY;SU=267;PE=5;SR=262;ALG=PROD;AF=0.002257;NSAMP=38;MSQ=186.04;AN=16834;AC=38;NS=8438;AC_Hom=0;AC_Het=38;AC_Hemi=0;MAF=0.00225172;HWE=1;NFAM=37
1	213256433	213256450	1	213256496	213256513	87332	146.88	+	-	DEL	PASS	87332	N	<DEL>	.	.	.	SVTYPE=DEL;POS=213256442;SVLEN=-63;END=213256505;STRANDS=+-:4;CIPOS=-9,8;CIEND=-9,8;CIPOS95=0,0;CIEND95=0,0;SU=4;PE=0;SR=4;ALG=PROD;AF=5.94e-05;NSAMP=1;MSQ=146.78;AN=16834;AC=1;NS=8438;AC_Hom=0;AC_Het=1;AC_Hemi=0;MAF=5.92557e-05;HWE=1;NFAM=1	.
1	213263090	213263307	1	213264510	213264616	87333	293.63	+	-	DEL	PASS	87333	N	<DEL>	.	.	.	SVTYPE=DEL;POS=213263100;SVLEN=-1506;END=213264606;STRANDS=+-:15;IMPRECISE;CIPOS=-10,207;CIEND=-96,10;CIPOS95=-2,49;CIEND95=-39,3;SU=15;PE=15;SR=0;ALG=PROD;AF=5.94e-05;NSAMP=1;MSQ=293.63;AN=16834;AC=1;NS=8438;AC_Hom=0;AC_Het=1;AC_Hemi=0;MAF=5.92557e-05;HWE=1;NFAM=1	.
1	213292811	213292815	10	98597048	98597050	437	6862.25	-	-	BND	LOW	437_1	N	[10:98597050[N	437_2	N	[1:213292814[N	SVTYPE=BND;POS=213292814;STRANDS=--:422;CIPOS=-2,2;CIEND=-1,1;CIPOS95=0,0;CIEND95=0,0;MATEID=437_2;EVENT=437;SU=422;PE=0;SR=422;ALG=PROD;AF=0.01467;NSAMP=247;MSQ=26.75;AN=16834;AC=247;NS=8438;AC_Hom=0;AC_Het=247;AC_Hemi=0;MAF=0.0146362;HWE=0.266798;NFAM=219	SVTYPE=BND;POS=98597050;STRANDS=--:422;CIPOS=-1,1;CIEND=-2,2;CIPOS95=0,0;CIEND95=0,0;MATEID=437_1;EVENT=437;SECONDARY;SU=422;PE=0;SR=422;ALG=PROD;AF=0.01467;NSAMP=247;MSQ=26.75;AN=16834;AC=247;NS=8438;AC_Hom=0;AC_Het=247;AC_Hemi=0;MAF=0.0146362;HWE=0.266798;NFAM=219
1	213304595	213304615	1	213304657	213304658	87335	1034.23	+	-	BND	PASS	87335_1	N	N[1:213304659[	87335_2	N	]1:213304605]N	SVTYPE=BND;POS=213304605;STRANDS=+-:26;CIPOS=-10,10;CIEND=-1,0;CIPOS95=0,0;CIEND95=0,0;MATEID=87335_2;EVENT=87335;SU=26;PE=0;SR=26;ALG=PROD;AF=0.0001188;NSAMP=1;MSQ=1033.98;AN=16834;AC=2;NS=8438;AC_Hom=2;AC_Het=0;AC_Hemi=0;MAF=0.000118511;HWE=5.92593e-05;NFAM=1	SVTYPE=BND;POS=213304659;STRANDS=+-:26;CIPOS=-1,0;CIEND=-10,10;CIPOS95=0,0;CIEND95=0,0;MATEID=87335_1;EVENT=87335;SECONDARY;SU=26;PE=0;SR=26;ALG=PROD;AF=0.0001188;NSAMP=1;MSQ=1033.98;AN=16834;AC=2;NS=8438;AC_Hom=2;AC_Het=0;AC_Hemi=0;MAF=0.000118511;HWE=5.92593e-05;NFAM=1
1	213310842	213311471	16	82407428	82408641	3183	2467.02	+	-	BND	LOW	3183_1	N	N[16:82408038[	3183_2	N	]1:213311167]N	SVTYPE=BND;POS=213311167;STRANDS=-+:71,+-:8;IMPRECISE;CIPOS=-325,304;CIEND=-609,604;CIPOS95=-110,110;CIEND95=-188,188;MATEID=3183_2;EVENT=3183;SU=79;PE=79;SR=0;ALG=SUM;AF=0.005525;NSAMP=93;MSQ=25.12;AN=16834;AC=93;NS=8438;AC_Hom=0;AC_Het=94;AC_Hemi=0;MAF=0.00557004;HWE=1;NFAM=88	SVTYPE=BND;POS=82408038;STRANDS=-+:71,+-:8;IMPRECISE;CIPOS=-609,604;CIEND=-325,304;CIPOS95=-188,188;CIEND95=-110,110;MATEID=3183_1;EVENT=3183;SECONDARY;SU=79;PE=79;SR=0;ALG=SUM;AF=0.005525;NSAMP=93;MSQ=25.12;AN=16834;AC=93;NS=8438;AC_Hom=0;AC_Het=94;AC_Hemi=0;MAF=0.00557004;HWE=1;NFAM=88
1	213312443	213312446	1	213320218	213320222	87336	59466.7	+	-	DEL	PASS	87336	N	<DEL>	.	.	.	SVTYPE=DEL;POS=213312445;SVLEN=-7775;END=213320220;STRANDS=+-:2394;CIPOS=-2,1;CIEND=-2,2;CIPOS95=0,0;CIEND95=0,0;SU=2394;PE=1388;SR=1006;ALG=PROD;AF=0.006;NSAMP=99;MSQ=592.9;AN=16834;AC=101;NS=8438;AC_Hom=4;AC_Het=99;AC_Hemi=0;MAF=0.00610334;HWE=0.0385163;NFAM=96	.
1	213323629	213323646	17	1591876	1591893	3363	163.12	-	+	BND	LOW	3363_1	N	]17:1591885]N	3363_2	N	N[1:213323639[	SVTYPE=BND;POS=213323639;STRANDS=-+:4;CIPOS=-9,8;CIEND=-9,8;CIPOS95=0,0;CIEND95=0,0;MATEID=3363_2;EVENT=3363;SU=4;PE=0;SR=4;ALG=PROD;AF=0.0005346;NSAMP=9;MSQ=17.36;AN=16834;AC=9;NS=8438;AC_Hom=0;AC_Het=9;AC_Hemi=0;MAF=0.000533302;HWE=1;NFAM=9	SVTYPE=BND;POS=1591885;STRANDS=-+:4;CIPOS=-9,8;CIEND=-9,8;CIPOS95=0,0;CIEND95=0,0;MATEID=3363_1;EVENT=3363;SECONDARY;SU=4;PE=0;SR=4;ALG=PROD;AF=0.0005346;NSAMP=9;MSQ=17.36;AN=16834;AC=9;NS=8438;AC_Hom=0;AC_Het=9;AC_Hemi=0;MAF=0.000533302;HWE=1;NFAM=9
1	213328795	213328815	1	213331457	213331464	87337	251.73	+	-	DEL	PASS	87337	N	<DEL>	.	.	.	SVTYPE=DEL;POS=213328805;SVLEN=-2656;END=213331461;STRANDS=+-:13;CIPOS=-10,10;CIEND=-4,3;CIPOS95=0,0;CIEND95=0,0;SU=13;PE=5;SR=8;ALG=PROD;AF=5.94e-05;NSAMP=1;MSQ=251.73;AN=16834;AC=1;NS=8438;AC_Hom=0;AC_Het=1;AC_Hemi=0;MAF=5.92557e-05;HWE=1;NFAM=1	.
1	213340805	213340862	12	4684459	4684516	1104	1784.22	+	+	BND	LOW	1104_1	N	N]12:4684488]	1104_2	N	N]1:213340834]	SVTYPE=BND;POS=213340834;STRANDS=++:13;CIPOS=-29,28;CIEND=-29,28;CIPOS95=0,0;CIEND95=0,0;MATEID=1104_2;EVENT=1104;SU=13;PE=0;SR=13;ALG=PROD;AF=0.004812;NSAMP=81;MSQ=20.89;AN=16834;AC=81;NS=8438;AC_Hom=0;AC_Het=81;AC_Hemi=0;MAF=0.00479972;HWE=1;NFAM=79	SVTYPE=BND;POS=4684488;STRANDS=++:13;CIPOS=-29,28;CIEND=-29,28;CIPOS95=0,0;CIEND95=0,0;MATEID=1104_1;EVENT=1104;SECONDARY;SU=13;PE=0;SR=13;ALG=PROD;AF=0.004812;NSAMP=81;MSQ=20.89;AN=16834;AC=81;NS=8438;AC_Hom=0;AC_Het=81;AC_Hemi=0;MAF=0.00479972;HWE=1;NFAM=79
1	213340813	213340815	10	4409303	4409305	104	13252.3	+	+	BND	LOW	104_1	N	N]10:4409304]	104_2	N	N]1:213340815]	SVTYPE=BND;POS=213340815;STRANDS=++:805;CIPOS=-2,0;CIEND=-1,1;CIPOS95=0,0;CIEND95=0,0;MATEID=104_2;EVENT=104;SU=805;PE=0;SR=805;ALG=PROD;AF=0.02596;NSAMP=437;MSQ=29.52;AN=16834;AC=437;NS=8438;AC_Hom=0;AC_Het=439;AC_Hemi=0;MAF=0.0260133;HWE=0.00457444;NFAM=434	SVTYPE=BND;POS=4409304;STRANDS=++:805;CIPOS=-1,1;CIEND=-2,0;CIPOS95=0,0;CIEND95=0,0;MATEID=104_1;EVENT=104;SECONDARY;SU=805;PE=0;SR=805;ALG=PROD;AF=0.02596;NSAMP=437;MSQ=29.52;AN=16834;AC=437;NS=8438;AC_Hom=0;AC_Het=439;AC_Hemi=0;MAF=0.0260133;HWE=0.00457444;NFAM=434
1	213353781	213353786	1	213354186	213354195	87338	5598.06	+	-	BND	PASS	87338_1	N	N[1:213354192[	87338_2	N	]1:213353784]N	SVTYPE=BND;POS=213353784;STRANDS=+-:204;CIPOS=-3,2;CIEND=-5,4;CIPOS95=0,0;CIEND95=0,0;MATEID=87338_2;EVENT=87338;SU=204;PE=93;SR=111;ALG=PROD;AF=0.0009505;NSAMP=16;MSQ=349.88;AN=16834;AC=16;NS=8438;AC_Hom=0;AC_Het=16;AC_Hemi=0;MAF=0.000948092;HWE=1;NFAM=16	SVTYPE=BND;POS=213354192;STRANDS=+-:204;CIPOS=-5,4;CIEND=-3,2;CIPOS95=0,0;CIEND95=0,0;MATEID=87338_1;EVENT=87338;SECONDARY;SU=204;PE=93;SR=111;ALG=PROD;AF=0.0009505;NSAMP=16;MSQ=349.88;AN=16834;AC=16;NS=8438;AC_Hom=0;AC_Het=16;AC_Hemi=0;MAF=0.000948092;HWE=1;NFAM=16
1	213369155	213369172	7	109693689	109693706	9333	26364.8	-	+	BND	LOW	9333_1	N	]7:109693698]N	9333_2	N	N[1:213369165[	SVTYPE=BND;POS=213369165;STRANDS=-+:85;CIPOS=-9,8;CIEND=-9,8;CIPOS95=0,0;CIEND95=0,0;MATEID=9333_2;EVENT=9333;SU=85;PE=0;SR=85;ALG=PROD;AF=0.04485;NSAMP=755;MSQ=33.88;AN=16834;AC=755;NS=8438;AC_Hom=0;AC_Het=761;AC_Hemi=0;MAF=0.0450936;HWE=3.26759e-08;NFAM=660	SVTYPE=BND;POS=109693698;STRANDS=-+:85;CIPOS=-9,8;CIEND=-9,8;CIPOS95=0,0;CIEND95=0,0;MATEID=9333_1;EVENT=9333;SECONDARY;SU=85;PE=0;SR=85;ALG=PROD;AF=0.04485;NSAMP=755;MSQ=33.88;AN=16834;AC=755;NS=8438;AC_Hom=0;AC_Het=761;AC_Hemi=0;MAF=0.0450936;HWE=3.26759e-08;NFAM=660
1	213375504	213375515	1	213375664	213375675	87339	405.24	+	-	DEL	PASS	87339	N	<DEL>	.	.	.	SVTYPE=DEL;POS=213375510;SVLEN=-160;END=213375670;STRANDS=+-:6;CIPOS=-6,5;CIEND=-6,5;CIPOS95=0,0;CIEND95=0,0;SU=6;PE=0;SR=6;ALG=PROD;AF=0.0002376;NSAMP=4;MSQ=100.5;AN=16834;AC=4;NS=8438;AC_Hom=0;AC_Het=4;AC_Hemi=0;MAF=0.000237023;HWE=1;NFAM=4	.
1	213378853	213378904	X	102200764	102200815	11141	14103.7	-	-	BND	LOW	11141_1	N	[X:102200791[N	11141_2	N	[1:213378880[N	SVTYPE=BND;POS=213378880;STRANDS=--:11;CIPOS=-26,25;CIEND=-26,25;CIPOS95=0,0;CIEND95=0,0;MATEID=11141_2;EVENT=11141;SU=11;PE=0;SR=11;ALG=PROD;AF=0.03998;NSAMP=673;MSQ=20.02;AN=16834;AC=673;NS=8438;AC_Hom=0;AC_Het=673;AC_Hemi=0;MAF=0.0398791;HWE=1.31867e-06;NFAM=636	SVTYPE=BND;POS=102200791;STRANDS=--:11;CIPOS=-26,25;CIEND=-26,25;CIPOS95=0,0;CIEND95=0,0;MATEID=11141_1;EVENT=11141;SECONDARY;SU=11;PE=0;SR=11;ALG=PROD;AF=0.03998;NSAMP=673;MSQ=20.02;AN=16834;AC=673;NS=8438;AC_Hom=0;AC_Het=673;AC_Hemi=0;MAF=0.0398791;HWE=1.31867e-06;NFAM=636
1	213385348	213385368	1	213385819	213385837	255305	205.46	-	+	DUP	PASS	255305	N	<DUP>	.	.	.	SVTYPE=DUP;POS=213385358;SVLEN=469;END=213385827;STRANDS=-+:19;CIPOS=-10,10;CIEND=-8,10;CIPOS95=0,0;CIEND95=0,0;SU=19;PE=9;SR=10;ALG=PROD;AF=5.94e-05;NSAMP=1;MSQ=202.98;AN=16834;AC=1;NS=8438;AC_Hom=0;AC_Het=1;AC_Hemi=0;MAF=5.92557e-05;HWE=1;NFAM=1	.
1	213399276	213399293	1	213399567	213399584	87341	6.19	+	-	MEI	PASS	87341	N	<DEL:ME:SINE|Alu|AluY>	.	.	.	SVTYPE=MEI;POS=213399285;SVLEN=-291;END=213399576;STRANDS=+-:4;CIPOS=-9,8;CIEND=-9,8;CIPOS95=0,0;CIEND95=0,0;SU=4;PE=0;SR=4;ALG=PROD;AF=5.94e-05;NSAMP=1;MSQ=4.64;AN=16834;AC=1;NS=8438;AC_Hom=0;AC_Het=1;AC_Hemi=0;MAF=5.92557e-05;HWE=1;NFAM=1	.
1	213424938	213424941	1	213425096	213425099	87342	440.68	+	-	DEL	PASS	87342	N	<DEL>	.	.	.	SVTYPE=DEL;POS=213424940;SVLEN=-158;END=213425098;STRANDS=+-:18;CIPOS=-2,1;CIEND=-2,1;CIPOS95=0,0;CIEND95=0,0;SU=18;PE=0;SR=18;ALG=PROD;AF=5.94e-05;NSAMP=1;MSQ=440.66;AN=16834;AC=1;NS=8438;AC_Hom=0;AC_Het=1;AC_Hemi=0;MAF=5.92557e-05;HWE=1;NFAM=1	.
1	213431147	213431164	6	48656076	48656093	8424	67.55	+	+	BND	LOW	8424_1	N	N]6:48656085]	8424_2	N	N]1:213431157]	SVTYPE=BND;POS=213431157;STRANDS=++:4;IMPRECISE;CIPOS=-10,7;CIEND=-9,8;CIPOS95=-2,0;CIEND95=0,0;MATEID=8424_2;EVENT=8424;SU=4;PE=0;SR=4;ALG=PROD;AF=0.0003564;NSAMP=6;MSQ=10.23;AN=16834;AC=6;NS=8438;AC_Hom=0;AC_Het=6;AC_Hemi=0;MAF=0.000355534;HWE=1;NFAM=6	SVTYPE=BND;POS=48656085;STRANDS=++:4;IMPRECISE;CIPOS=-9,8;CIEND=-10,7;CIPOS95=0,0;CIEND95=-2,0;MATEID=8424_1;EVENT=8424;SECONDARY;SU=4;PE=0;SR=4;ALG=PROD;AF=0.0003564;NSAMP=6;MSQ=10.23;AN=16834;AC=6;NS=8438;AC_Hom=0;AC_Het=6;AC_Hemi=0;MAF=0.000355534;HWE=1;NFAM=6
1	213432507	213432557	1	213433025	213433068	87343	1129.86	+	-	DEL	PASS	87343	N	<DEL>	.	.	.	SVTYPE=DEL;POS=213432532;SVLEN=-515;END=213433047;STRANDS=+-:50;CIPOS=-25,25;CIEND=-22,21;CIPOS95=0,0;CIEND95=0,0;SU=50;PE=22;SR=28;ALG=PROD;AF=0.0001188;NSAMP=2;MSQ=564.92;AN=16834;AC=2;NS=8438;AC_Hom=0;AC_Het=2;AC_Hemi=0;MAF=0.000118511;HWE=1;NFAM=2	.
1	213438403	213438441	11	47687333	47687369	839	939.63	-	+	BND	LOW	839_1	N	]11:47687340]N	839_2	N	N[1:213438434[	SVTYPE=BND;POS=213438434;STRANDS=-+:64;CIPOS=-30,8;CIEND=-7,29;CIPOS95=0,0;CIEND95=0,0;MATEID=839_2;EVENT=839;SU=64;PE=53;SR=11;ALG=PROD;AF=0.0003564;NSAMP=6;MSQ=156.6;AN=16834;AC=6;NS=8438;AC_Hom=0;AC_Het=6;AC_Hemi=0;MAF=0.000355534;HWE=1;NFAM=6	SVTYPE=BND;POS=47687340;STRANDS=-+:64;CIPOS=-7,29;CIEND=-30,8;CIPOS95=0,0;CIEND95=0,0;MATEID=839_1;EVENT=839;SECONDARY;SU=64;PE=53;SR=11;ALG=PROD;AF=0.0003564;NSAMP=6;MSQ=156.6;AN=16834;AC=6;NS=8438;AC_Hom=0;AC_Het=6;AC_Hemi=0;MAF=0.000355534;HWE=1;NFAM=6
1	213438434	213438446	11	47687048	47687060	838	1366.37	+	-	BND	LOW	838_1	N	N[11:47687055[	838_2	N	]1:213438440]N	SVTYPE=BND;POS=213438440;STRANDS=+-:113;CIPOS=-6,6;CIEND=-6,6;CIPOS95=0,0;CIEND95=0,0;MATEID=838_2;EVENT=838;SU=113;PE=74;SR=39;ALG=PROD;AF=0.0003564;NSAMP=6;MSQ=227.73;AN=16834;AC=6;NS=8438;AC_Hom=0;AC_Het=6;AC_Hemi=0;MAF=0.000355534;HWE=1;NFAM=6	SVTYPE=BND;POS=47687055;STRANDS=+-:113;CIPOS=-6,6;CIEND=-6,6;CIPOS95=0,0;CIEND95=0,0;MATEID=838_1;EVENT=838;SECONDARY;SU=113;PE=74;SR=39;ALG=PROD;AF=0.0003564;NSAMP=6;MSQ=227.73;AN=16834;AC=6;NS=8438;AC_Hom=0;AC_Het=6;AC_Hemi=0;MAF=0.000355534;HWE=1;NFAM=6
1	213440143	213440490	1	213441266	213441719	87344	1328.82	+	-	BND	LOW	87344_1	N	N[1:213441704[	87344_2	N	]1:213440161]N	SVTYPE=BND;POS=213440161;STRANDS=+-:63;IMPRECISE;CIPOS=-18,329;CIEND=-437,16;CIPOS95=-18,18;CIEND95=-54,16;MATEID=87344_2;EVENT=87344;SU=63;PE=63;SR=0;ALG=PROD;AF=0.002257;NSAMP=37;MSQ=35.59;AN=16834;AC=38;NS=8438;AC_Hom=2;AC_Het=36;AC_Hemi=0;MAF=0.00225172;HWE=0.0408901;NFAM=37	SVTYPE=BND;POS=213441704;STRANDS=+-:63;IMPRECISE;CIPOS=-437,16;CIEND=-18,329;CIPOS95=-54,16;CIEND95=-18,18;MATEID=87344_1;EVENT=87344;SECONDARY;SU=63;PE=63;SR=0;ALG=PROD;AF=0.002257;NSAMP=37;MSQ=35.59;AN=16834;AC=38;NS=8438;AC_Hom=2;AC_Het=36;AC_Hemi=0;MAF=0.00225172;HWE=0.0408901;NFAM=37
1	213444588	213444846	1	214911002	214911286	255306	22329.1	-	+	BND	LOW	255306_1	N	]1:214911012]N	255306_2	N	N[1:213444837[	SVTYPE=BND;POS=213444837;STRANDS=-+:156;IMPRECISE;CIPOS=-248,10;CIEND=-10,274;CIPOS95=-43,10;CIEND95=-10,16;MATEID=255306_2;EVENT=255306;SU=156;PE=156;SR=0;ALG=PROD;AF=0.05192;NSAMP=859;MSQ=25.14;AN=16834;AC=874;NS=8438;AC_Hom=30;AC_Het=847;AC_Hemi=0;MAF=0.0519673;HWE=0.096402;NFAM=849	SVTYPE=BND;POS=214911012;STRANDS=-+:156;IMPRECISE;CIPOS=-10,274;CIEND=-248,10;CIPOS95=-10,16;CIEND95=-43,10;MATEID=255306_1;EVENT=255306;SECONDARY;SU=156;PE=156;SR=0;ALG=PROD;AF=0.05192;NSAMP=859;MSQ=25.14;AN=16834;AC=874;NS=8438;AC_Hom=30;AC_Het=847;AC_Hemi=0;MAF=0.0519673;HWE=0.096402;NFAM=849
1	213444983	213445530	12	32076055	32076439	1242	732.26	+	-	BND	LOW	1242_1	N	N[12:32076413[	1242_2	N	]1:213445013]N	SVTYPE=BND;POS=213445013;STRANDS=+-:10;IMPRECISE;CIPOS=-30,517;CIEND=-357,27;CIPOS95=-30,128;CIEND95=-107,27;MATEID=1242_2;EVENT=1242;SU=10;PE=10;SR=0;ALG=PROD;AF=0.002554;NSAMP=43;MSQ=15.25;AN=16834;AC=43;NS=8438;AC_Hom=0;AC_Het=43;AC_Hemi=0;MAF=0.002548;HWE=1;NFAM=42	SVTYPE=BND;POS=32076413;STRANDS=+-:10;IMPRECISE;CIPOS=-357,27;CIEND=-30,517;CIPOS95=-107,27;CIEND95=-30,128;MATEID=1242_1;EVENT=1242;SECONDARY;SU=10;PE=10;SR=0;ALG=PROD;AF=0.002554;NSAMP=43;MSQ=15.25;AN=16834;AC=43;NS=8438;AC_Hom=0;AC_Het=43;AC_Hemi=0;MAF=0.002548;HWE=1;NFAM=42
1	213445009	213445460	1	214910673	214911006	87345	86336.1	+	-	BND	LOW	87345_1	N	N[1:214910999[	87345_2	N	]1:213445020]N	SVTYPE=BND;POS=213445020;STRANDS=+-:68;IMPRECISE;CIPOS=-11,440;CIEND=-325,8;CIPOS95=-11,70;CIEND95=-46,8;MATEID=87345_2;EVENT=87345;SU=68;PE=68;SR=0;ALG=PROD;AF=0.06053;NSAMP=1019;MSQ=84.22;AN=16834;AC=1019;NS=8438;AC_Hom=0;AC_Het=1021;AC_Hemi=0;MAF=0.0605001;HWE=1.16594e-14;NFAM=1002	SVTYPE=BND;POS=214910999;STRANDS=+-:68;IMPRECISE;CIPOS=-325,8;CIEND=-11,440;CIPOS95=-46,8;CIEND95=-11,70;MATEID=87345_1;EVENT=87345;SECONDARY;SU=68;PE=68;SR=0;ALG=PROD;AF=0.06053;NSAMP=1019;MSQ=84.22;AN=16834;AC=1019;NS=8438;AC_Hom=0;AC_Het=1021;AC_Hemi=0;MAF=0.0605001;HWE=1.16594e-14;NFAM=1002
1	213502295	213502355	1	213502548	213502608	87346	610.46	+	-	DEL	PASS	87346	N	<DEL>	.	.	.	SVTYPE=DEL;POS=213502325;SVLEN=-253;END=213502578;STRANDS=+-:13;CIPOS=-30,30;CIEND=-30,30;CIPOS95=0,0;CIEND95=0,0;SU=13;PE=0;SR=13;ALG=PROD;AF=0.0001782;NSAMP=3;MSQ=201.72;AN=16834;AC=3;NS=8438;AC_Hom=0;AC_Het=3;AC_Hemi=0;MAF=0.000177767;HWE=1;NFAM=3	.
1	213516723	213516740	1	246084863	246084883	255307	12175.0	-	+	BND	LOW	255307_1	N	]1:246084873]N	255307_2	N	N[1:213516732[	SVTYPE=BND;POS=213516732;STRANDS=-+:4;IMPRECISE;CIPOS=-8,9;CIEND=-10,10;CIPOS95=-1,2;CIEND95=-1,1;MATEID=255307_2;EVENT=255307;SU=4;PE=2;SR=2;ALG=PROD;AF=0.0657;NSAMP=1021;MSQ=11.31;AN=16834;AC=1106;NS=8438;AC_Hom=170;AC_Het=937;AC_Hemi=0;MAF=0.0655961;HWE=4.28218e-14;NFAM=959	SVTYPE=BND;POS=246084873;STRANDS=-+:4;IMPRECISE;CIPOS=-10,10;CIEND=-8,9;CIPOS95=-1,1;CIEND95=-1,2;MATEID=255307_1;EVENT=255307;SECONDARY;SU=4;PE=2;SR=2;ALG=PROD;AF=0.0657;NSAMP=1021;MSQ=11.31;AN=16834;AC=1106;NS=8438;AC_Hom=170;AC_Het=937;AC_Hemi=0;MAF=0.0655961;HWE=4.28218e-14;NFAM=959
1	213516753	213516769	8	97892762	97892777	9903	5030.23	-	+	BND	LOW	9903_1	N	]8:97892769]N	9903_2	N	N[1:213516762[	SVTYPE=BND;POS=213516762;STRANDS=-+:28;CIPOS=-8,8;CIEND=-7,8;CIPOS95=0,0;CIEND95=0,0;MATEID=9903_2;EVENT=9903;SU=28;PE=0;SR=28;ALG=PROD;AF=0.01366;NSAMP=182;MSQ=27.19;AN=16832;AC=230;NS=8437;AC_Hom=98;AC_Het=134;AC_Hemi=0;MAF=0.013749;HWE=0;NFAM=173	SVTYPE=BND;POS=97892769;STRANDS=-+:28;CIPOS=-7,8;CIEND=-8,8;CIPOS95=0,0;CIEND95=0,0;MATEID=9903_1;EVENT=9903;SECONDARY;SU=28;PE=0;SR=28;ALG=PROD;AF=0.01366;NSAMP=182;MSQ=27.19;AN=16832;AC=230;NS=8437;AC_Hom=98;AC_Het=134;AC_Hemi=0;MAF=0.013749;HWE=0;NFAM=173
1	213528371	213528883	1	213529540	213529900	87347	482.55	+	-	DEL	PASS	87347	N	<DEL>	.	.	.	SVTYPE=DEL;POS=213528401;SVLEN=-1336;END=213529737;STRANDS=+-:23;IMPRECISE;CIPOS=-30,482;CIEND=-197,163;CIPOS95=-30,174;CIEND95=-131,131;SU=23;PE=23;SR=0;ALG=SUM;AF=0.0001188;NSAMP=2;MSQ=241.28;AN=16834;AC=2;NS=8438;AC_Hom=0;AC_Het=2;AC_Hemi=0;MAF=0.000118511;HWE=1;NFAM=2	.
1	213530317	213530364	3	184657223	184657278	6549	53.42	-	-	BND	LOW	6549_1	N	[3:184657252[N	6549_2	N	[1:213530343[N	SVTYPE=BND;POS=213530343;STRANDS=--:25;CIPOS=-25,22;CIEND=-28,27;CIPOS95=0,0;CIEND95=0,0;MATEID=6549_2;EVENT=6549;SU=25;PE=13;SR=12;ALG=PROD;AF=0.0001188;NSAMP=2;MSQ=26.71;AN=16834;AC=2;NS=8438;AC_Hom=0;AC_Het=2;AC_Hemi=0;MAF=0.000118511;HWE=1;NFAM=2	SVTYPE=BND;POS=184657252;STRANDS=--:25;CIPOS=-28,27;CIEND=-25,22;CIPOS95=0,0;CIEND95=0,0;MATEID=6549_1;EVENT=6549;SECONDARY;SU=25;PE=13;SR=12;ALG=PROD;AF=0.0001188;NSAMP=2;MSQ=26.71;AN=16834;AC=2;NS=8438;AC_Hom=0;AC_Het=2;AC_Hemi=0;MAF=0.000118511;HWE=1;NFAM=2
1	213533293	213533312	1	213536561	213536581	87348	41.7	+	-	DEL	PASS	87348	N	<DEL>	.	.	.	SVTYPE=DEL;POS=213533303;SVLEN=-3268;END=213536571;STRANDS=+-:4;IMPRECISE;CIPOS=-10,9;CIEND=-10,10;CIPOS95=-3,3;CIEND95=-3,1;SU=4;PE=3;SR=1;ALG=PROD;AF=5.94e-05;NSAMP=1;MSQ=41.7;AN=16834;AC=1;NS=8438;AC_Hom=0;AC_Het=1;AC_Hemi=0;MAF=5.92557e-05;HWE=1;NFAM=1	.
1	213536906	213537001	16	81809654	81809753	3178	1052.87	-	+	BND	LOW	3178_1	N	]16:81809704]N	3178_2	N	N[1:213536957[	SVTYPE=BND;POS=213536957;STRANDS=-+:6;IMPRECISE;CIPOS=-50,45;CIEND=-50,49;CIPOS95=-3,3;CIEND95=-3,3;MATEID=3178_2;EVENT=3178;SU=6;PE=5;SR=1;ALG=PROD;AF=0.001307;NSAMP=21;MSQ=49.48;AN=16834;AC=22;NS=8438;AC_Hom=2;AC_Het=20;AC_Hemi=0;MAF=0.00130363;HWE=0.013612;NFAM=21	SVTYPE=BND;POS=81809704;STRANDS=-+:6;IMPRECISE;CIPOS=-50,49;CIEND=-50,45;CIPOS95=-3,3;CIEND95=-3,3;MATEID=3178_1;EVENT=3178;SECONDARY;SU=6;PE=5;SR=1;ALG=PROD;AF=0.001307;NSAMP=21;MSQ=49.48;AN=16834;AC=22;NS=8438;AC_Hom=2;AC_Het=20;AC_Hemi=0;MAF=0.00130363;HWE=0.013612;NFAM=21
1	213536921	213537342	20	50178012	50178631	5400	18.2	+	+	BND	LOW	5400_1	N	N]20:50178062]	5400_2	N	N]1:213536971]	SVTYPE=BND;POS=213536971;STRANDS=++:4;IMPRECISE;CIPOS=-50,371;CIEND=-50,569;CIPOS95=-50,96;CIEND95=-50,182;MATEID=5400_2;EVENT=5400;SU=4;PE=4;SR=0;ALG=PROD;AF=5.94e-05;NSAMP=1;MSQ=17.91;AN=16834;AC=1;NS=8438;AC_Hom=0;AC_Het=1;AC_Hemi=0;MAF=5.92557e-05;HWE=1;NFAM=1	SVTYPE=BND;POS=50178062;STRANDS=++:4;IMPRECISE;CIPOS=-50,569;CIEND=-50,371;CIPOS95=-50,182;CIEND95=-50,96;MATEID=5400_1;EVENT=5400;SECONDARY;SU=4;PE=4;SR=0;ALG=PROD;AF=5.94e-05;NSAMP=1;MSQ=17.91;AN=16834;AC=1;NS=8438;AC_Hom=0;AC_Het=1;AC_Hemi=0;MAF=5.92557e-05;HWE=1;NFAM=1
1	213536991	213537132	1	213537001	213537141	87349	465.52	+	-	BND	LOW	87349_1	N	N[1:213537133[	87349_2	N	]1:213537001]N	SVTYPE=BND;POS=213537001;STRANDS=+-:4;IMPRECISE;CIPOS=-10,131;CIEND=-131,9;CIPOS95=-1,63;CIEND95=-81,1;MATEID=87349_2;EVENT=87349;SU=4;PE=4;SR=0;ALG=PROD;AF=0.000297;NSAMP=5;MSQ=91.07;AN=16834;AC=5;NS=8438;AC_Hom=0;AC_Het=5;AC_Hemi=0;MAF=0.000296279;HWE=1;NFAM=5	SVTYPE=BND;POS=213537133;STRANDS=+-:4;IMPRECISE;CIPOS=-131,9;CIEND=-10,131;CIPOS95=-81,1;CIEND95=-1,63;MATEID=87349_1;EVENT=87349;SECONDARY;SU=4;PE=4;SR=0;ALG=PROD;AF=0.000297;NSAMP=5;MSQ=91.07;AN=16834;AC=5;NS=8438;AC_Hom=0;AC_Het=5;AC_Hemi=0;MAF=0.000296279;HWE=1;NFAM=5
1	213543441	213543484	1	213545697	213545739	87350	638.1	+	-	DEL	PASS	87350	N	<DEL>	.	.	.	SVTYPE=DEL;POS=213543463;SVLEN=-2256;END=213545719;STRANDS=+-:31;CIPOS=-22,21;CIEND=-22,20;CIPOS95=0,0;CIEND95=0,0;SU=31;PE=16;SR=15;ALG=PROD;AF=0.0001188;NSAMP=2;MSQ=319.05;AN=16834;AC=2;NS=8438;AC_Hom=0;AC_Het=2;AC_Hemi=0;MAF=0.000118511;HWE=1;NFAM=1	.
1	213549018	213549025	1	213555765	213555783	255308	155.39	-	+	DUP	PASS	255308	N	<DUP>	.	.	.	SVTYPE=DUP;POS=213549023;SVLEN=6750;END=213555773;STRANDS=-+:19;CIPOS=-5,2;CIEND=-8,10;CIPOS95=0,0;CIEND95=0,0;SU=19;PE=11;SR=8;ALG=PROD;AF=5.94e-05;NSAMP=1;MSQ=154.6;AN=16834;AC=1;NS=8438;AC_Hom=0;AC_Het=1;AC_Hemi=0;MAF=5.92557e-05;HWE=1;NFAM=1	.
1	213571341	213571346	1	213577229	213577233	87351	10897.6	+	-	BND	PASS	87351_1	N	N[1:213577233[	87351_2	N	]1:213571344]N	SVTYPE=BND;POS=213571344;STRANDS=+-:487;CIPOS=-3,2;CIEND=-3,1;CIPOS95=0,0;CIEND95=0,0;MATEID=87351_2;EVENT=87351;SU=487;PE=281;SR=206;ALG=PROD;AF=0.001604;NSAMP=27;MSQ=403.62;AN=16834;AC=27;NS=8438;AC_Hom=0;AC_Het=27;AC_Hemi=0;MAF=0.00159991;HWE=1;NFAM=27	SVTYPE=BND;POS=213577233;STRANDS=+-:487;CIPOS=-3,1;CIEND=-3,2;CIPOS95=0,0;CIEND95=0,0;MATEID=87351_1;EVENT=87351;SECONDARY;SU=487;PE=281;SR=206;ALG=PROD;AF=0.001604;NSAMP=27;MSQ=403.62;AN=16834;AC=27;NS=8438;AC_Hom=0;AC_Het=27;AC_Hemi=0;MAF=0.00159991;HWE=1;NFAM=27
1	213601732	213601772	1	213601934	213601957	87352	8814.64	+	-	BND	LOW	87352_1	N	N[1:213601945[	87352_2	N	]1:213601760]N	SVTYPE=BND;POS=213601760;STRANDS=+-:25;IMPRECISE;CIPOS=-28,12;CIEND=-10,13;CIPOS95=-1,1;CIEND95=-1,1;MATEID=87352_2;EVENT=87352;SU=25;PE=0;SR=25;ALG=PROD;AF=0.02329;NSAMP=392;MSQ=21.19;AN=16832;AC=392;NS=8437;AC_Hom=0;AC_Het=393;AC_Hemi=0;MAF=0.0232903;HWE=0.0153605;NFAM=375	SVTYPE=BND;POS=213601945;STRANDS=+-:25;IMPRECISE;CIPOS=-10,13;CIEND=-28,12;CIPOS95=-1,1;CIEND95=-1,1;MATEID=87352_1;EVENT=87352;SECONDARY;SU=25;PE=0;SR=25;ALG=PROD;AF=0.02329;NSAMP=392;MSQ=21.19;AN=16832;AC=392;NS=8437;AC_Hom=0;AC_Het=393;AC_Hemi=0;MAF=0.0232903;HWE=0.0153605;NFAM=375
1	213601813	213601833	X	101010950	101010970	11135	1407.19	-	+	BND	LOW	11135_1	N	]X:101010960]N	11135_2	N	N[1:213601824[	SVTYPE=BND;POS=213601824;STRANDS=-+:5;CIPOS=-10,10;CIEND=-10,10;CIPOS95=0,0;CIEND95=0,0;MATEID=11135_2;EVENT=11135;SU=5;PE=0;SR=5;ALG=PROD;AF=0.004693;NSAMP=79;MSQ=15.62;AN=16834;AC=79;NS=8438;AC_Hom=0;AC_Het=79;AC_Hemi=0;MAF=0.0046812;HWE=1;NFAM=78	SVTYPE=BND;POS=101010960;STRANDS=-+:5;CIPOS=-10,10;CIEND=-10,10;CIPOS95=0,0;CIEND95=0,0;MATEID=11135_1;EVENT=11135;SECONDARY;SU=5;PE=0;SR=5;ALG=PROD;AF=0.004693;NSAMP=79;MSQ=15.62;AN=16834;AC=79;NS=8438;AC_Hom=0;AC_Het=79;AC_Hemi=0;MAF=0.0046812;HWE=1;NFAM=78
1	213605926	213605945	1	213607815	213607835	87353	194.75	+	-	DEL	PASS	87353	N	<DEL>	.	.	.	SVTYPE=DEL;POS=213605935;SVLEN=-1890;END=213607825;STRANDS=+-:10;CIPOS=-9,10;CIEND=-10,10;CIPOS95=0,0;CIEND95=0,0;SU=10;PE=5;SR=5;ALG=PROD;AF=5.94e-05;NSAMP=1;MSQ=194.75;AN=16834;AC=1;NS=8438;AC_Hom=0;AC_Het=1;AC_Hemi=0;MAF=5.92557e-05;HWE=1;NFAM=1	.
1	213610512	213610813	1	213610912	213611101	87354	2024.38	+	-	DEL	PASS	87354	N	<DEL>	.	.	.	SVTYPE=DEL;POS=213610526;SVLEN=-568;END=213611094;STRANDS=+-:88;IMPRECISE;CIPOS=-14,287;CIEND=-182,7;CIPOS95=-14,21;CIEND95=-23,7;SU=88;PE=88;SR=0;ALG=PROD;AF=0.000594;NSAMP=10;MSQ=202.16;AN=16834;AC=10;NS=8438;AC_Hom=0;AC_Het=10;AC_Hemi=0;MAF=0.000592557;HWE=1;NFAM=10	.
1	213627029	213627361	X	11731388	11731894	10789	3752.49	-	+	BND	LOW	10789_1	N	]X:11731435]N	10789_2	N	N[1:213627312[	SVTYPE=BND;POS=213627312;STRANDS=-+:5;IMPRECISE;CIPOS=-282,50;CIEND=-47,459;CIPOS95=-110,50;CIEND95=-47,129;MATEID=10789_2;EVENT=10789;SU=5;PE=5;SR=0;ALG=PROD;AF=0.007188;NSAMP=121;MSQ=30.15;AN=16834;AC=121;NS=8438;AC_Hom=0;AC_Het=121;AC_Hemi=0;MAF=0.00716995;HWE=1;NFAM=114	SVTYPE=BND;POS=11731435;STRANDS=-+:5;IMPRECISE;CIPOS=-47,459;CIEND=-282,50;CIPOS95=-47,129;CIEND95=-110,50;MATEID=10789_1;EVENT=10789;SECONDARY;SU=5;PE=5;SR=0;ALG=PROD;AF=0.007188;NSAMP=121;MSQ=30.15;AN=16834;AC=121;NS=8438;AC_Hom=0;AC_Het=121;AC_Hemi=0;MAF=0.00716995;HWE=1;NFAM=114
1	213628602	213628611	1	213628720	213628729	87355	1741.73	+	-	DEL	PASS	87355	N	<DEL>	.	.	.	SVTYPE=DEL;POS=213628607;SVLEN=-118;END=213628725;STRANDS=+-:72;CIPOS=-5,4;CIEND=-5,4;CIPOS95=0,0;CIEND95=0,0;SU=72;PE=1;SR=71;ALG=PROD;AF=0.0005346;NSAMP=9;MSQ=193.47;AN=16834;AC=9;NS=8438;AC_Hom=0;AC_Het=9;AC_Hemi=0;MAF=0.000533302;HWE=1;NFAM=9	.
1	213631275	213631280	1	213638986	213638990	87356	572.41	+	-	DEL	PASS	87356	N	<DEL>	.	.	.	SVTYPE=DEL;POS=213631278;SVLEN=-7711;END=213638989;STRANDS=+-:27;CIPOS=-3,2;CIEND=-3,1;CIPOS95=0,0;CIEND95=0,0;SU=27;PE=16;SR=11;ALG=PROD;AF=5.94e-05;NSAMP=1;MSQ=572.41;AN=16834;AC=1;NS=8438;AC_Hom=0;AC_Het=1;AC_Hemi=0;MAF=5.92557e-05;HWE=1;NFAM=1	.
1	213638986	213639004	1	213639637	213639639	87357	335.64	+	-	DEL	PASS	87357	N	<DEL>	.	.	.	SVTYPE=DEL;POS=213638994;SVLEN=-643;END=213639637;STRANDS=+-:17;CIPOS=-8,10;CIEND=0,2;CIPOS95=0,0;CIEND95=0,0;SU=17;PE=9;SR=8;ALG=PROD;AF=5.94e-05;NSAMP=1;MSQ=335.64;AN=16834;AC=1;NS=8438;AC_Hom=0;AC_Het=1;AC_Hemi=0;MAF=5.92557e-05;HWE=1;NFAM=1	.
1	213641721	213641772	1	213641771	213641822	87358	413.51	+	-	BND	LOW	87358_1	N	N[1:213641798[	87358_2	N	]1:213641747]N	SVTYPE=BND;POS=213641747;STRANDS=+-:15;CIPOS=-26,25;CIEND=-26,25;CIPOS95=0,0;CIEND95=0,0;MATEID=87358_2;EVENT=87358;SU=15;PE=0;SR=15;ALG=PROD;AF=0.0002376;NSAMP=4;MSQ=103.35;AN=16834;AC=4;NS=8438;AC_Hom=0;AC_Het=4;AC_Hemi=0;MAF=0.000237023;HWE=1;NFAM=4	SVTYPE=BND;POS=213641798;STRANDS=+-:15;CIPOS=-26,25;CIEND=-26,25;CIPOS95=0,0;CIEND95=0,0;MATEID=87358_1;EVENT=87358;SECONDARY;SU=15;PE=0;SR=15;ALG=PROD;AF=0.0002376;NSAMP=4;MSQ=103.35;AN=16834;AC=4;NS=8438;AC_Hom=0;AC_Het=4;AC_Hemi=0;MAF=0.000237023;HWE=1;NFAM=4
1	213661781	213661786	1	213661902	213661909	87359	260.75	+	-	BND	PASS	87359_1	N	N[1:213661907[	87359_2	N	]1:213661784]N	SVTYPE=BND;POS=213661784;STRANDS=+-:9;CIPOS=-3,2;CIEND=-4,3;CIPOS95=0,0;CIEND95=0,0;MATEID=87359_2;EVENT=87359;SU=9;PE=0;SR=9;ALG=PROD;AF=5.94e-05;NSAMP=1;MSQ=260.75;AN=16834;AC=1;NS=8438;AC_Hom=0;AC_Het=1;AC_Hemi=0;MAF=5.92557e-05;HWE=1;NFAM=1	SVTYPE=BND;POS=213661907;STRANDS=+-:9;CIPOS=-4,3;CIEND=-3,2;CIPOS95=0,0;CIEND95=0,0;MATEID=87359_1;EVENT=87359;SECONDARY;SU=9;PE=0;SR=9;ALG=PROD;AF=5.94e-05;NSAMP=1;MSQ=260.75;AN=16834;AC=1;NS=8438;AC_Hom=0;AC_Het=1;AC_Hemi=0;MAF=5.92557e-05;HWE=1;NFAM=1
1	213667193	213667203	1	213668335	213668349	87360	80554.7	+	-	DEL	PASS	87360	N	<DEL>	.	.	.	SVTYPE=DEL;POS=213667198;SVLEN=-1145;END=213668343;STRANDS=+-:3603;CIPOS=-5,5;CIEND=-8,6;CIPOS95=0,0;CIEND95=0,0;SU=3603;PE=1988;SR=1615;ALG=PROD;AF=0.01016;NSAMP=169;MSQ=464.4;AN=16834;AC=171;NS=8438;AC_Hom=6;AC_Het=168;AC_Hemi=0;MAF=0.0103105;HWE=0.0596576;NFAM=157	.
1	213673011	213673014	1	213673061	213673067	87361	8073.45	+	-	BND	LOW	87361_1	N	N[1:213673064[	87361_2	N	]1:213673013]N	SVTYPE=BND;POS=213673013;STRANDS=+-:275;CIPOS=-2,1;CIEND=-2,4;CIPOS95=0,0;CIEND95=0,0;MATEID=87361_2;EVENT=87361;SU=275;PE=0;SR=275;ALG=PROD;AF=0.003445;NSAMP=58;MSQ=139.19;AN=16834;AC=58;NS=8438;AC_Hom=0;AC_Het=58;AC_Hemi=0;MAF=0.00343683;HWE=1;NFAM=56	SVTYPE=BND;POS=213673064;STRANDS=+-:275;CIPOS=-2,4;CIEND=-2,1;CIPOS95=0,0;CIEND95=0,0;MATEID=87361_1;EVENT=87361;SECONDARY;SU=275;PE=0;SR=275;ALG=PROD;AF=0.003445;NSAMP=58;MSQ=139.19;AN=16834;AC=58;NS=8438;AC_Hom=0;AC_Het=58;AC_Hemi=0;MAF=0.00343683;HWE=1;NFAM=56
1	213714239	213714550	11	88967700	88968243	946	539615.0	-	+	BND	LOW	946_1	N	]11:88967730]N	946_2	N	N[1:213714502[	SVTYPE=BND;POS=213714502;STRANDS=-+:26;IMPRECISE;CIPOS=-262,49;CIEND=-30,513;CIPOS95=-48,48;CIEND95=-30,111;MATEID=946_2;EVENT=946;SU=26;PE=26;SR=0;ALG=PROD;AF=0.3177;NSAMP=5185;MSQ=103.56;AN=16834;AC=5348;NS=8438;AC_Hom=326;AC_Het=5036;AC_Hemi=0;MAF=0.317729;HWE=0;NFAM=4577	SVTYPE=BND;POS=88967730;STRANDS=-+:26;IMPRECISE;CIPOS=-30,513;CIEND=-262,49;CIPOS95=-30,111;CIEND95=-48,48;MATEID=946_1;EVENT=946;SECONDARY;SU=26;PE=26;SR=0;ALG=PROD;AF=0.3177;NSAMP=5185;MSQ=103.56;AN=16834;AC=5348;NS=8438;AC_Hom=326;AC_Het=5036;AC_Hemi=0;MAF=0.317729;HWE=0;NFAM=4577
1	213739133	213739153	1	213739303	213739323	87362	138.63	+	-	MEI	PASS	87362	N	<DEL:ME:SINE|Alu|AluSp>	.	.	.	SVTYPE=MEI;POS=213739143;SVLEN=-170;END=213739313;STRANDS=+-:8;CIPOS=-10,10;CIEND=-10,10;CIPOS95=0,0;CIEND95=0,0;SU=8;PE=0;SR=8;ALG=PROD;AF=0.0001188;NSAMP=2;MSQ=69.2;AN=16834;AC=2;NS=8438;AC_Hom=0;AC_Het=2;AC_Hemi=0;MAF=0.000118511;HWE=1;NFAM=2	.
1	213751957	213751967	1	213755572	213755582	87363	76432.4	+	-	DEL	PASS	87363	N	<DEL>	.	.	.	SVTYPE=DEL;POS=213751962;SVLEN=-3617;END=213755579;STRANDS=+-:3095;CIPOS=-5,5;CIEND=-7,3;CIPOS95=0,0;CIEND95=0,0;SU=3095;PE=1947;SR=1148;ALG=PROD;AF=0.01158;NSAMP=193;MSQ=387.87;AN=16834;AC=195;NS=8438;AC_Hom=6;AC_Het=192;AC_Hemi=0;MAF=0.0117326;HWE=0.108944;NFAM=185	.
1	213774005	213774051	1	213775216	213775274	255309	755.78	-	+	DUP	PASS	255309	N	<DUP>	.	.	.	SVTYPE=DUP;POS=213774029;SVLEN=1215;END=213775244;STRANDS=-+:73;CIPOS=-24,22;CIEND=-28,30;CIPOS95=0,0;CIEND95=0,0;SU=73;PE=38;SR=35;ALG=PROD;AF=0.0002376;NSAMP=3;MSQ=251.35;AN=16834;AC=4;NS=8438;AC_Hom=2;AC_Het=2;AC_Hemi=0;MAF=0.000237023;HWE=0.000355545;NFAM=3	.
1	213774786	213775439	7	31183749	31184379	9000	20414.6	-	+	BND	LOW	9000_1	N	]7:31183890]N	9000_2	N	N[1:213775354[	SVTYPE=BND;POS=213775354;STRANDS=-+:149;IMPRECISE;CIPOS=-567,86;CIEND=-141,489;CIPOS95=-95,86;CIEND95=-74,74;MATEID=9000_2;EVENT=9000;SU=149;PE=149;SR=0;ALG=SUM;AF=0.05174;NSAMP=835;MSQ=23.68;AN=16834;AC=871;NS=8438;AC_Hom=74;AC_Het=801;AC_Hemi=0;MAF=0.0518488;HWE=0.00267815;NFAM=789	SVTYPE=BND;POS=31183890;STRANDS=-+:149;IMPRECISE;CIPOS=-141,489;CIEND=-567,86;CIPOS95=-74,74;CIEND95=-95,86;MATEID=9000_1;EVENT=9000;SECONDARY;SU=149;PE=149;SR=0;ALG=SUM;AF=0.05174;NSAMP=835;MSQ=23.68;AN=16834;AC=871;NS=8438;AC_Hom=74;AC_Het=801;AC_Hemi=0;MAF=0.0518488;HWE=0.00267815;NFAM=789
1	213774833	213775387	X	23777585	23777816	10844	238.48	-	-	BND	LOW	10844_1	N	[X:23777807[N	10844_2	N	[1:213775378[N	SVTYPE=BND;POS=213775378;STRANDS=--:4;IMPRECISE;CIPOS=-544,10;CIEND=-221,10;CIPOS95=-183,0;CIEND95=-101,2;MATEID=10844_2;EVENT=10844;SU=4;PE=4;SR=0;ALG=PROD;AF=0.0007128;NSAMP=12;MSQ=18.88;AN=16834;AC=12;NS=8438;AC_Hom=0;AC_Het=12;AC_Hemi=0;MAF=0.000711069;HWE=1;NFAM=12	SVTYPE=BND;POS=23777807;STRANDS=--:4;IMPRECISE;CIPOS=-221,10;CIEND=-544,10;CIPOS95=-101,2;CIEND95=-183,0;MATEID=10844_1;EVENT=10844;SECONDARY;SU=4;PE=4;SR=0;ALG=PROD;AF=0.0007128;NSAMP=12;MSQ=18.88;AN=16834;AC=12;NS=8438;AC_Hom=0;AC_Het=12;AC_Hemi=0;MAF=0.000711069;HWE=1;NFAM=12
1	213774857	213775391	16	85904885	85905248	3201	47.36	-	+	BND	LOW	3201_1	N	]16:85904895]N	3201_2	N	N[1:213775382[	SVTYPE=BND;POS=213775382;STRANDS=-+:4;IMPRECISE;CIPOS=-524,10;CIEND=-10,353;CIPOS95=-170,0;CIEND95=-2,98;MATEID=3201_2;EVENT=3201;SU=4;PE=4;SR=0;ALG=PROD;AF=0.0001188;NSAMP=2;MSQ=19.88;AN=16834;AC=2;NS=8438;AC_Hom=0;AC_Het=3;AC_Hemi=0;MAF=0.000177767;HWE=1;NFAM=2	SVTYPE=BND;POS=85904895;STRANDS=-+:4;IMPRECISE;CIPOS=-10,353;CIEND=-524,10;CIPOS95=-2,98;CIEND95=-170,0;MATEID=3201_1;EVENT=3201;SECONDARY;SU=4;PE=4;SR=0;ALG=PROD;AF=0.0001188;NSAMP=2;MSQ=19.88;AN=16834;AC=2;NS=8438;AC_Hom=0;AC_Het=3;AC_Hemi=0;MAF=0.000177767;HWE=1;NFAM=2
1	213774967	213775421	X	53908255	53908677	10965	310.24	-	+	BND	LOW	10965_1	N	]X:53908305]N	10965_2	N	N[1:213775372[	SVTYPE=BND;POS=213775372;STRANDS=-+:16;IMPRECISE;CIPOS=-404,50;CIEND=-50,372;CIPOS95=-115,50;CIEND95=-50,51;MATEID=10965_2;EVENT=10965;SU=16;PE=16;SR=0;ALG=PROD;AF=0.0007722;NSAMP=13;MSQ=22.36;AN=16834;AC=13;NS=8438;AC_Hom=0;AC_Het=13;AC_Hemi=0;MAF=0.000770325;HWE=1;NFAM=13	SVTYPE=BND;POS=53908305;STRANDS=-+:16;IMPRECISE;CIPOS=-50,372;CIEND=-404,50;CIPOS95=-50,51;CIEND95=-115,50;MATEID=10965_1;EVENT=10965;SECONDARY;SU=16;PE=16;SR=0;ALG=PROD;AF=0.0007722;NSAMP=13;MSQ=22.36;AN=16834;AC=13;NS=8438;AC_Hom=0;AC_Het=13;AC_Hemi=0;MAF=0.000770325;HWE=1;NFAM=13
1	213774999	213775374	3	118997295	118997513	6300	1050.15	-	-	BND	LOW	6300_1	N	[3:118997484[N	6300_2	N	[1:213775364[N	SVTYPE=BND;POS=213775364;STRANDS=--:27;IMPRECISE;CIPOS=-364,11;CIEND=-188,30;CIPOS95=-94,11;CIEND95=-25,25;MATEID=6300_2;EVENT=6300;SU=27;PE=27;SR=0;ALG=PROD;AF=0.002139;NSAMP=36;MSQ=28.35;AN=16834;AC=36;NS=8438;AC_Hom=0;AC_Het=37;AC_Hemi=0;MAF=0.00219246;HWE=1;NFAM=35	SVTYPE=BND;POS=118997484;STRANDS=--:27;IMPRECISE;CIPOS=-188,30;CIEND=-364,11;CIPOS95=-25,25;CIEND95=-94,11;MATEID=6300_1;EVENT=6300;SECONDARY;SU=27;PE=27;SR=0;ALG=PROD;AF=0.002139;NSAMP=36;MSQ=28.35;AN=16834;AC=36;NS=8438;AC_Hom=0;AC_Het=37;AC_Hemi=0;MAF=0.00219246;HWE=1;NFAM=35
1	213775000	213775368	7	37922058	37922230	9028	174.55	-	-	BND	LOW	9028_1	N	[7:37922221[N	9028_2	N	[1:213775359[N	SVTYPE=BND;POS=213775359;STRANDS=--:5;IMPRECISE;CIPOS=-358,10;CIEND=-162,10;CIPOS95=-167,1;CIEND95=-66,2;MATEID=9028_2;EVENT=9028;SU=5;PE=5;SR=0;ALG=PROD;AF=0.0001782;NSAMP=3;MSQ=57.8;AN=16834;AC=3;NS=8438;AC_Hom=0;AC_Het=3;AC_Hemi=0;MAF=0.000177767;HWE=1;NFAM=3	SVTYPE=BND;POS=37922221;STRANDS=--:5;IMPRECISE;CIPOS=-162,10;CIEND=-358,10;CIPOS95=-66,2;CIEND95=-167,1;MATEID=9028_1;EVENT=9028;SECONDARY;SU=5;PE=5;SR=0;ALG=PROD;AF=0.0001782;NSAMP=3;MSQ=57.8;AN=16834;AC=3;NS=8438;AC_Hom=0;AC_Het=3;AC_Hemi=0;MAF=0.000177767;HWE=1;NFAM=3
1	213775071	213775434	4	134630529	134630844	7161	7209.81	-	+	BND	LOW	7161_1	N	]4:134630579]N	7161_2	N	N[1:213775400[	SVTYPE=BND;POS=213775400;STRANDS=-+:22;IMPRECISE;CIPOS=-328,35;CIEND=-50,265;CIPOS95=-110,35;CIEND95=-25,25;MATEID=7161_2;EVENT=7161;SU=22;PE=22;SR=0;ALG=PROD;AF=0.02192;NSAMP=369;MSQ=17.84;AN=16834;AC=369;NS=8438;AC_Hom=0;AC_Het=371;AC_Hemi=0;MAF=0.0219839;HWE=0.0363704;NFAM=358	SVTYPE=BND;POS=134630579;STRANDS=-+:22;IMPRECISE;CIPOS=-50,265;CIEND=-328,35;CIPOS95=-25,25;CIEND95=-110,35;MATEID=7161_1;EVENT=7161;SECONDARY;SU=22;PE=22;SR=0;ALG=PROD;AF=0.02192;NSAMP=369;MSQ=17.84;AN=16834;AC=369;NS=8438;AC_Hom=0;AC_Het=371;AC_Hemi=0;MAF=0.0219839;HWE=0.0363704;NFAM=358
1	213775086	213775369	2	9052346	9052617	4263	44.28	-	-	BND	LOW	4263_1	N	[2:9052608[N	4263_2	N	[1:213775360[N	SVTYPE=BND;POS=213775360;STRANDS=--:4;IMPRECISE;CIPOS=-273,10;CIEND=-261,10;CIPOS95=-133,1;CIEND95=-124,1;MATEID=4263_2;EVENT=4263;SU=4;PE=4;SR=0;ALG=PROD;AF=0.000297;NSAMP=5;MSQ=6.55;AN=16834;AC=5;NS=8438;AC_Hom=0;AC_Het=5;AC_Hemi=0;MAF=0.000296279;HWE=1;NFAM=5	SVTYPE=BND;POS=9052608;STRANDS=--:4;IMPRECISE;CIPOS=-261,10;CIEND=-273,10;CIPOS95=-124,1;CIEND95=-133,1;MATEID=4263_1;EVENT=4263;SECONDARY;SU=4;PE=4;SR=0;ALG=PROD;AF=0.000297;NSAMP=5;MSQ=6.55;AN=16834;AC=5;NS=8438;AC_Hom=0;AC_Het=5;AC_Hemi=0;MAF=0.000296279;HWE=1;NFAM=5
1	213775112	213775396	4	148271774	148272016	7228	1249.8	-	-	BND	LOW	7228_1	N	[4:148271987[N	7228_2	N	[1:213775378[N	SVTYPE=BND;POS=213775378;STRANDS=--:87;IMPRECISE;CIPOS=-265,19;CIEND=-212,30;CIPOS95=-71,19;CIEND95=-50,30;MATEID=7228_2;EVENT=7228;SU=87;PE=87;SR=0;ALG=PROD;AF=0.00303;NSAMP=51;MSQ=23.74;AN=16834;AC=51;NS=8438;AC_Hom=0;AC_Het=51;AC_Hemi=0;MAF=0.00302204;HWE=1;NFAM=47	SVTYPE=BND;POS=148271987;STRANDS=--:87;IMPRECISE;CIPOS=-212,30;CIEND=-265,19;CIPOS95=-50,30;CIEND95=-71,19;MATEID=7228_1;EVENT=7228;SECONDARY;SU=87;PE=87;SR=0;ALG=PROD;AF=0.00303;NSAMP=51;MSQ=23.74;AN=16834;AC=51;NS=8438;AC_Hom=0;AC_Het=51;AC_Hemi=0;MAF=0.00302204;HWE=1;NFAM=47
1	213775249	213775767	2	230003818	230004413	5108	758.68	+	+	BND	LOW	5108_1	N	N]2:230003868]	5108_2	N	N]1:213775305]	SVTYPE=BND;POS=213775305;STRANDS=++:39;IMPRECISE;CIPOS=-56,462;CIEND=-50,545;CIPOS95=-56,117;CIEND95=-50,128;MATEID=5108_2;EVENT=5108;SU=39;PE=39;SR=0;ALG=SUM;AF=0.002198;NSAMP=37;MSQ=19.46;AN=16834;AC=37;NS=8438;AC_Hom=0;AC_Het=37;AC_Hemi=0;MAF=0.00219246;HWE=1;NFAM=37	SVTYPE=BND;POS=230003868;STRANDS=++:39;IMPRECISE;CIPOS=-50,545;CIEND=-56,462;CIPOS95=-50,128;CIEND95=-56,117;MATEID=5108_1;EVENT=5108;SECONDARY;SU=39;PE=39;SR=0;ALG=SUM;AF=0.002198;NSAMP=37;MSQ=19.46;AN=16834;AC=37;NS=8438;AC_Hom=0;AC_Het=37;AC_Hemi=0;MAF=0.00219246;HWE=1;NFAM=37
1	213775255	213775350	1	213775510	213775569	87364	579.12	+	-	BND	LOW	87364_1	N	N[1:213775541[	87364_2	N	]1:213775279]N	SVTYPE=BND;POS=213775279;STRANDS=+-:37;IMPRECISE;CIPOS=-24,71;CIEND=-30,29;CIPOS95=-24,43;CIEND95=-4,4;MATEID=87364_2;EVENT=87364;SU=37;PE=0;SR=37;ALG=SUM;AF=0.00202;NSAMP=34;MSQ=14.23;AN=16834;AC=34;NS=8438;AC_Hom=0;AC_Het=34;AC_Hemi=0;MAF=0.0020147;HWE=1;NFAM=34	SVTYPE=BND;POS=213775541;STRANDS=+-:37;IMPRECISE;CIPOS=-30,29;CIEND=-24,71;CIPOS95=-4,4;CIEND95=-24,43;MATEID=87364_1;EVENT=87364;SECONDARY;SU=37;PE=0;SR=37;ALG=SUM;AF=0.00202;NSAMP=34;MSQ=14.23;AN=16834;AC=34;NS=8438;AC_Hom=0;AC_Het=34;AC_Hemi=0;MAF=0.0020147;HWE=1;NFAM=34
1	213775299	213775663	Y	19412029	19412538	11439	1471.73	+	+	BND	LOW	11439_1	N	N]Y:19412063]	11439_2	N	N]1:213775329]	SVTYPE=BND;POS=213775329;STRANDS=++:13;IMPRECISE;CIPOS=-30,334;CIEND=-34,475;CIPOS95=-30,61;CIEND95=-34,115;MATEID=11439_2;EVENT=11439;SU=13;PE=13;SR=0;ALG=PROD;AF=0.003386;NSAMP=57;MSQ=24.04;AN=16834;AC=57;NS=8438;AC_Hom=0;AC_Het=57;AC_Hemi=0;MAF=0.00337758;HWE=1;NFAM=57	SVTYPE=BND;POS=19412063;STRANDS=++:13;IMPRECISE;CIPOS=-34,475;CIEND=-30,334;CIPOS95=-34,115;CIEND95=-30,61;MATEID=11439_1;EVENT=11439;SECONDARY;SU=13;PE=13;SR=0;ALG=PROD;AF=0.003386;NSAMP=57;MSQ=24.04;AN=16834;AC=57;NS=8438;AC_Hom=0;AC_Het=57;AC_Hemi=0;MAF=0.00337758;HWE=1;NFAM=57
1	213775303	213775710	10	57223815	57224294	105	2154.2	+	+	BND	LOW	105_1	N	N]10:57223834]	105_2	N	N]1:213775333]	SVTYPE=BND;POS=213775333;STRANDS=++:19;IMPRECISE;CIPOS=-30,377;CIEND=-19,460;CIPOS95=-30,45;CIEND95=-19,113;MATEID=105_2;EVENT=105;SU=19;PE=19;SR=0;ALG=PROD;AF=0.006;NSAMP=101;MSQ=19.88;AN=16834;AC=101;NS=8438;AC_Hom=0;AC_Het=101;AC_Hemi=0;MAF=0.00598483;HWE=1;NFAM=101	SVTYPE=BND;POS=57223834;STRANDS=++:19;IMPRECISE;CIPOS=-19,460;CIEND=-30,377;CIPOS95=-19,113;CIEND95=-30,45;MATEID=105_1;EVENT=105;SECONDARY;SU=19;PE=19;SR=0;ALG=PROD;AF=0.006;NSAMP=101;MSQ=19.88;AN=16834;AC=101;NS=8438;AC_Hom=0;AC_Het=101;AC_Hemi=0;MAF=0.00598483;HWE=1;NFAM=101
1	213775443	213775899	17	565847	566334	3221	268.03	+	+	BND	LOW	3221_1	N	N]17:565926]	3221_2	N	N]1:213775477]	SVTYPE=BND;POS=213775477;STRANDS=++:31;IMPRECISE;CIPOS=-34,422;CIEND=-79,408;CIPOS95=-34,144;CIEND95=-79,150;MATEID=3221_2;EVENT=3221;SU=31;PE=31;SR=0;ALG=PROD;AF=0.0004158;NSAMP=7;MSQ=36.3;AN=16834;AC=7;NS=8438;AC_Hom=0;AC_Het=7;AC_Hemi=0;MAF=0.00041479;HWE=1;NFAM=7	SVTYPE=BND;POS=565926;STRANDS=++:31;IMPRECISE;CIPOS=-79,408;CIEND=-34,422;CIPOS95=-79,150;CIEND95=-34,144;MATEID=3221_1;EVENT=3221;SECONDARY;SU=31;PE=31;SR=0;ALG=PROD;AF=0.0004158;NSAMP=7;MSQ=36.3;AN=16834;AC=7;NS=8438;AC_Hom=0;AC_Het=7;AC_Hemi=0;MAF=0.00041479;HWE=1;NFAM=7
1	213775460	213775935	4	134630420	134630681	7162	2072.24	+	-	BND	LOW	7162_1	N	N[4:134630632[	7162_2	N	]1:213775510]N	SVTYPE=BND;POS=213775510;STRANDS=+-:10;IMPRECISE;CIPOS=-50,425;CIEND=-211,50;CIPOS95=-50,141;CIEND95=-52,50;MATEID=7162_2;EVENT=7162;SU=10;PE=10;SR=0;ALG=PROD;AF=0.006831;NSAMP=115;MSQ=16.06;AN=16834;AC=115;NS=8438;AC_Hom=0;AC_Het=116;AC_Hemi=0;MAF=0.00687367;HWE=1;NFAM=112	SVTYPE=BND;POS=134630632;STRANDS=+-:10;IMPRECISE;CIPOS=-211,50;CIEND=-50,425;CIPOS95=-52,50;CIEND95=-50,141;MATEID=7162_1;EVENT=7162;SECONDARY;SU=10;PE=10;SR=0;ALG=PROD;AF=0.006831;NSAMP=115;MSQ=16.06;AN=16834;AC=115;NS=8438;AC_Hom=0;AC_Het=116;AC_Hemi=0;MAF=0.00687367;HWE=1;NFAM=112
1	213775474	213775923	2	6263868	6264226	4249	178.63	+	-	BND	LOW	4249_1	N	N[2:6264197[	4249_2	N	]1:213775504]N	SVTYPE=BND;POS=213775504;STRANDS=+-:4;IMPRECISE;CIPOS=-30,419;CIEND=-328,30;CIPOS95=-30,153;CIEND95=-134,30;MATEID=4249_2;EVENT=4249;SU=4;PE=4;SR=0;ALG=PROD;AF=0.0006534;NSAMP=11;MSQ=14.21;AN=16834;AC=11;NS=8438;AC_Hom=0;AC_Het=11;AC_Hemi=0;MAF=0.000651813;HWE=1;NFAM=11	SVTYPE=BND;POS=6264197;STRANDS=+-:4;IMPRECISE;CIPOS=-328,30;CIEND=-30,419;CIPOS95=-134,30;CIEND95=-30,153;MATEID=4249_1;EVENT=4249;SECONDARY;SU=4;PE=4;SR=0;ALG=PROD;AF=0.0006534;NSAMP=11;MSQ=14.21;AN=16834;AC=11;NS=8438;AC_Hom=0;AC_Het=11;AC_Hemi=0;MAF=0.000651813;HWE=1;NFAM=11
1	213775484	213775940	4	148271747	148272075	7229	2480.04	+	+	BND	LOW	7229_1	N	N]4:148271797]	7229_2	N	N]1:213775534]	SVTYPE=BND;POS=213775534;STRANDS=++:24;IMPRECISE;CIPOS=-50,406;CIEND=-50,278;CIPOS95=-50,102;CIEND95=-18,18;MATEID=7229_2;EVENT=7229;SU=24;PE=24;SR=0;ALG=PROD;AF=0.005346;NSAMP=90;MSQ=26.23;AN=16834;AC=90;NS=8438;AC_Hom=0;AC_Het=90;AC_Hemi=0;MAF=0.00533302;HWE=1;NFAM=89	SVTYPE=BND;POS=148271797;STRANDS=++:24;IMPRECISE;CIPOS=-50,278;CIEND=-50,406;CIPOS95=-18,18;CIEND95=-50,102;MATEID=7229_1;EVENT=7229;SECONDARY;SU=24;PE=24;SR=0;ALG=PROD;AF=0.005346;NSAMP=90;MSQ=26.23;AN=16834;AC=90;NS=8438;AC_Hom=0;AC_Het=90;AC_Hemi=0;MAF=0.00533302;HWE=1;NFAM=89
1	213775497	213776034	7	31183764	31184035	9001	1476.16	+	-	BND	LOW	9001_1	N	N[7:31183986[	9001_2	N	]1:213775535]N	SVTYPE=BND;POS=213775535;STRANDS=+-:21;IMPRECISE;CIPOS=-38,499;CIEND=-221,50;CIPOS95=-38,104;CIEND95=-42,42;MATEID=9001_2;EVENT=9001;SU=21;PE=21;SR=0;ALG=PROD;AF=0.003327;NSAMP=56;MSQ=25.49;AN=16834;AC=56;NS=8438;AC_Hom=0;AC_Het=56;AC_Hemi=0;MAF=0.00331832;HWE=1;NFAM=56	SVTYPE=BND;POS=31183986;STRANDS=+-:21;IMPRECISE;CIPOS=-221,50;CIEND=-38,499;CIPOS95=-42,42;CIEND95=-38,104;MATEID=9001_1;EVENT=9001;SECONDARY;SU=21;PE=21;SR=0;ALG=PROD;AF=0.003327;NSAMP=56;MSQ=25.49;AN=16834;AC=56;NS=8438;AC_Hom=0;AC_Het=56;AC_Hemi=0;MAF=0.00331832;HWE=1;NFAM=56
1	213775523	213775846	X	53908289	53908427	10964	4601.89	+	-	BND	LOW	10964_1	N	N[X:53908378[	10964_2	N	]1:213775535]N	SVTYPE=BND;POS=213775535;STRANDS=+-:111;IMPRECISE;CIPOS=-12,311;CIEND=-88,50;CIPOS95=-12,35;CIEND95=-8,8;MATEID=10964_2;EVENT=10964;SU=111;PE=111;SR=0;ALG=PROD;AF=0.01087;NSAMP=183;MSQ=24.11;AN=16834;AC=183;NS=8438;AC_Hom=0;AC_Het=183;AC_Hemi=0;MAF=0.0108438;HWE=0.628085;NFAM=175	SVTYPE=BND;POS=53908378;STRANDS=+-:111;IMPRECISE;CIPOS=-88,50;CIEND=-12,311;CIPOS95=-8,8;CIEND95=-12,35;MATEID=10964_1;EVENT=10964;SECONDARY;SU=111;PE=111;SR=0;ALG=PROD;AF=0.01087;NSAMP=183;MSQ=24.11;AN=16834;AC=183;NS=8438;AC_Hom=0;AC_Het=183;AC_Hemi=0;MAF=0.0108438;HWE=0.628085;NFAM=175
1	213782828	213783299	9	90374886	90375203	10375	1183.42	-	+	BND	LOW	10375_1	N	]9:90374936]N	10375_2	N	N[1:213783273[	SVTYPE=BND;POS=213783273;STRANDS=-+:43;IMPRECISE;CIPOS=-444,27;CIEND=-50,267;CIPOS95=-75,27;CIEND95=-19,19;MATEID=10375_2;EVENT=10375;SU=43;PE=43;SR=0;ALG=PROD;AF=0.0004752;NSAMP=8;MSQ=147.56;AN=16834;AC=8;NS=8438;AC_Hom=0;AC_Het=8;AC_Hemi=0;MAF=0.000474046;HWE=1;NFAM=8	SVTYPE=BND;POS=90374936;STRANDS=-+:43;IMPRECISE;CIPOS=-50,267;CIEND=-444,27;CIPOS95=-19,19;CIEND95=-75,27;MATEID=10375_1;EVENT=10375;SECONDARY;SU=43;PE=43;SR=0;ALG=PROD;AF=0.0004752;NSAMP=8;MSQ=147.56;AN=16834;AC=8;NS=8438;AC_Hom=0;AC_Het=8;AC_Hemi=0;MAF=0.000474046;HWE=1;NFAM=8
1	213795164	213795181	1	213796414	213796429	87365	170.57	+	-	DEL	PASS	87365	N	<DEL>	.	.	.	SVTYPE=DEL;POS=213795171;SVLEN=-1253;END=213796424;STRANDS=+-:12;IMPRECISE;CIPOS=-7,10;CIEND=-10,5;CIPOS95=-1,1;CIEND95=-1,0;SU=12;PE=9;SR=3;ALG=PROD;AF=5.94e-05;NSAMP=1;MSQ=170.57;AN=16834;AC=1;NS=8438;AC_Hom=0;AC_Het=1;AC_Hemi=0;MAF=5.92557e-05;HWE=1;NFAM=1	.
1	213800198	213800480	1	213809190	213809431	293304	14.98	-	-	BND	LOW	293304_1	N	[1:213809422[N	293304_2	N	[1:213800471[N	SVTYPE=BND;POS=213800471;STRANDS=--:4;IMPRECISE;CIPOS=-272,10;CIEND=-231,10;CIPOS95=-119,2;CIEND95=-107,2;MATEID=293304_2;EVENT=293304;SU=4;PE=4;SR=0;ALG=PROD;AF=5.94e-05;NSAMP=1;MSQ=14.98;AN=16834;AC=1;NS=8438;AC_Hom=0;AC_Het=1;AC_Hemi=0;MAF=5.92557e-05;HWE=1;NFAM=1	SVTYPE=BND;POS=213809422;STRANDS=--:4;IMPRECISE;CIPOS=-231,10;CIEND=-272,10;CIPOS95=-107,2;CIEND95=-119,2;MATEID=293304_1;EVENT=293304;SECONDARY;SU=4;PE=4;SR=0;ALG=PROD;AF=5.94e-05;NSAMP=1;MSQ=14.98;AN=16834;AC=1;NS=8438;AC_Hom=0;AC_Het=1;AC_Hemi=0;MAF=5.92557e-05;HWE=1;NFAM=1
1	213801656	213801753	1	213808213	213808235	293305	7.82	+	+	INV	LOW	293305	N	<INV>	.	.	.	SVTYPE=INV;POS=213801743;SVLEN=6482;END=213808225;STRANDS=++:1,--:3;IMPRECISE;CIPOS=-87,10;CIEND=-12,10;CIPOS95=-74,0;CIEND95=-4,2;SU=4;PE=4;SR=0;ALG=PROD;AF=5.94e-05;NSAMP=1;MSQ=6.83;AN=16834;AC=1;NS=8438;AC_Hom=0;AC_Het=1;AC_Hemi=0;MAF=5.92557e-05;HWE=1;NFAM=1	.
1	213802025	213802055	1	213807955	213808011	293306	9.25	+	+	INV	LOW	293306	N	<INV>	.	.	.	SVTYPE=INV;POS=213802035;SVLEN=5928;END=213807963;STRANDS=++:5,--:1;IMPRECISE;CIPOS=-10,20;CIEND=-8,48;CIPOS95=-1,11;CIEND95=0,38;SU=6;PE=6;SR=0;ALG=PROD;AF=5.94e-05;NSAMP=1;MSQ=9.25;AN=16834;AC=1;NS=8438;AC_Hom=0;AC_Het=1;AC_Hemi=0;MAF=5.92557e-05;HWE=1;NFAM=1	.
1	213802935	213803175	1	213806603	213806769	293307	80.65	-	-	BND	LOW	293307_1	N	[1:213806760[N	293307_2	N	[1:213803166[N	SVTYPE=BND;POS=213803166;STRANDS=--:8;IMPRECISE;CIPOS=-230,10;CIEND=-156,10;CIPOS95=-123,1;CIEND95=-68,2;MATEID=293307_2;EVENT=293307;SU=8;PE=8;SR=0;ALG=PROD;AF=5.94e-05;NSAMP=1;MSQ=80.65;AN=16834;AC=1;NS=8438;AC_Hom=0;AC_Het=1;AC_Hemi=0;MAF=5.92557e-05;HWE=1;NFAM=1	SVTYPE=BND;POS=213806760;STRANDS=--:8;IMPRECISE;CIPOS=-156,10;CIEND=-230,10;CIPOS95=-68,2;CIEND95=-123,1;MATEID=293307_1;EVENT=293307;SECONDARY;SU=8;PE=8;SR=0;ALG=PROD;AF=5.94e-05;NSAMP=1;MSQ=80.65;AN=16834;AC=1;NS=8438;AC_Hom=0;AC_Het=1;AC_Hemi=0;MAF=5.92557e-05;HWE=1;NFAM=1
1	213803393	213803735	1	213806670	213806961	293308	95.68	+	+	BND	LOW	293308_1	N	N]1:213806680]	293308_2	N	N]1:213803403]	SVTYPE=BND;POS=213803403;STRANDS=++:9;IMPRECISE;CIPOS=-10,332;CIEND=-10,281;CIPOS95=-1,106;CIEND95=-2,66;MATEID=293308_2;EVENT=293308;SU=9;PE=9;SR=0;ALG=PROD;AF=5.94e-05;NSAMP=1;MSQ=95.68;AN=16834;AC=1;NS=8438;AC_Hom=0;AC_Het=1;AC_Hemi=0;MAF=5.92557e-05;HWE=1;NFAM=1	SVTYPE=BND;POS=213806680;STRANDS=++:9;IMPRECISE;CIPOS=-10,281;CIEND=-10,332;CIPOS95=-2,66;CIEND95=-1,106;MATEID=293308_1;EVENT=293308;SECONDARY;SU=9;PE=9;SR=0;ALG=PROD;AF=5.94e-05;NSAMP=1;MSQ=95.68;AN=16834;AC=1;NS=8438;AC_Hom=0;AC_Het=1;AC_Hemi=0;MAF=5.92557e-05;HWE=1;NFAM=1
1	213806604	213806619	1	213812129	213812143	255310	115.44	-	+	DUP	PASS	255310	N	<DUP>	.	.	.	SVTYPE=DUP;POS=213806614;SVLEN=5519;END=213812133;STRANDS=-+:9;IMPRECISE;CIPOS=-10,5;CIEND=-4,10;CIPOS95=-3,0;CIEND95=-1,3;SU=9;PE=8;SR=1;ALG=PROD;AF=5.94e-05;NSAMP=1;MSQ=114.81;AN=16834;AC=1;NS=8438;AC_Hom=0;AC_Het=1;AC_Hemi=0;MAF=5.92557e-05;HWE=1;NFAM=1	.
1	213815163	213815180	12	27794907	27794924	1210	91.48	-	+	BND	LOW	1210_1	N	]12:27794916]N	1210_2	N	N[1:213815173[	SVTYPE=BND;POS=213815173;STRANDS=-+:4;CIPOS=-9,8;CIEND=-9,8;CIPOS95=0,0;CIEND95=0,0;MATEID=1210_2;EVENT=1210;SU=4;PE=0;SR=4;ALG=PROD;AF=0.0001782;NSAMP=3;MSQ=29.85;AN=16834;AC=3;NS=8438;AC_Hom=0;AC_Het=3;AC_Hemi=0;MAF=0.000177767;HWE=1;NFAM=3	SVTYPE=BND;POS=27794916;STRANDS=-+:4;CIPOS=-9,8;CIEND=-9,8;CIPOS95=0,0;CIEND95=0,0;MATEID=1210_1;EVENT=1210;SECONDARY;SU=4;PE=0;SR=4;ALG=PROD;AF=0.0001782;NSAMP=3;MSQ=29.85;AN=16834;AC=3;NS=8438;AC_Hom=0;AC_Het=3;AC_Hemi=0;MAF=0.000177767;HWE=1;NFAM=3
1	213869852	213869869	1	242639669	242639686	255311	22851.9	-	+	BND	LOW	255311_1	N	]1:242639678]N	255311_2	N	N[1:213869862[	SVTYPE=BND;POS=213869862;STRANDS=-+:4;CIPOS=-9,8;CIEND=-9,8;CIPOS95=0,0;CIEND95=0,0;MATEID=255311_2;EVENT=255311;SU=4;PE=0;SR=4;ALG=PROD;AF=0.09303;NSAMP=1551;MSQ=13.67;AN=16834;AC=1566;NS=8438;AC_Hom=30;AC_Het=1540;AC_Hemi=0;MAF=0.0930315;HWE=2.98033e-18;NFAM=1384	SVTYPE=BND;POS=242639678;STRANDS=-+:4;CIPOS=-9,8;CIEND=-9,8;CIPOS95=0,0;CIEND95=0,0;MATEID=255311_1;EVENT=255311;SECONDARY;SU=4;PE=0;SR=4;ALG=PROD;AF=0.09303;NSAMP=1551;MSQ=13.67;AN=16834;AC=1566;NS=8438;AC_Hom=30;AC_Het=1540;AC_Hemi=0;MAF=0.0930315;HWE=2.98033e-18;NFAM=1384
1	213909437	213909455	1	213918538	213918542	87366	464.58	+	-	DEL	PASS	87366	N	<DEL>	.	.	.	SVTYPE=DEL;POS=213909445;SVLEN=-9096;END=213918541;STRANDS=+-:21;CIPOS=-8,10;CIEND=-3,1;CIPOS95=0,0;CIEND95=0,0;SU=21;PE=9;SR=12;ALG=PROD;AF=5.94e-05;NSAMP=1;MSQ=464.58;AN=16834;AC=1;NS=8438;AC_Hom=0;AC_Het=1;AC_Hemi=0;MAF=5.92557e-05;HWE=1;NFAM=1	.
1	213914055	213914270	1	213914111	213914284	87367	64998.1	+	-	DEL	PASS	87367	N	<DEL>	.	.	.	SVTYPE=DEL;POS=213914065;SVLEN=-209;END=213914274;STRANDS=+-:7;IMPRECISE;CIPOS=-10,205;CIEND=-163,10;CIPOS95=-1,107;CIEND95=-104,1;SU=7;PE=7;SR=0;ALG=PROD;AF=0.06267;NSAMP=1055;MSQ=61.29;AN=16834;AC=1055;NS=8438;AC_Hom=0;AC_Het=1057;AC_Hemi=0;MAF=0.0626333;HWE=8.21791e-16;NFAM=995	.
1	213929383	213929394	1	213929496	213929507	87368	200.77	+	-	DEL	PASS	87368	N	<DEL>	.	.	.	SVTYPE=DEL;POS=213929389;SVLEN=-113;END=213929502;STRANDS=+-:6;CIPOS=-6,5;CIEND=-6,5;CIPOS95=0,0;CIEND95=0,0;SU=6;PE=0;SR=6;ALG=PROD;AF=5.94e-05;NSAMP=1;MSQ=200.76;AN=16834;AC=1;NS=8438;AC_Hom=0;AC_Het=1;AC_Hemi=0;MAF=5.92557e-05;HWE=1;NFAM=1	.
1	213981856	213982310	1	213991761	213992078	87369	119.6	+	-	DEL	PASS	87369	N	<DEL>	.	.	.	SVTYPE=DEL;POS=213981866;SVLEN=-10202;END=213992068;STRANDS=+-:4;IMPRECISE;CIPOS=-10,444;CIEND=-307,10;CIPOS95=-1,162;CIEND95=-145,2;SU=4;PE=4;SR=0;ALG=PROD;AF=5.94e-05;NSAMP=1;MSQ=119.6;AN=16834;AC=1;NS=8438;AC_Hom=0;AC_Het=1;AC_Hemi=0;MAF=5.92557e-05;HWE=1;NFAM=1	.
1	213983077	213983130	1	213985498	213985551	255312	329.89	-	+	DUP	PASS	255312	N	<DUP>	.	.	.	SVTYPE=DUP;POS=213983105;SVLEN=2420;END=213985525;STRANDS=-+:30;CIPOS=-28,25;CIEND=-27,26;CIPOS95=0,0;CIEND95=0,0;SU=30;PE=17;SR=13;ALG=PROD;AF=0.0001782;NSAMP=2;MSQ=164.75;AN=16834;AC=3;NS=8438;AC_Hom=2;AC_Het=1;AC_Hemi=0;MAF=0.000177767;HWE=0.000177778;NFAM=2	.
1	214029153	214029162	1	214029458	214029468	87370	743.54	+	-	DEL	PASS	87370	N	<DEL>	.	.	.	SVTYPE=DEL;POS=214029158;SVLEN=-306;END=214029464;STRANDS=+-:14;CIPOS=-5,4;CIEND=-6,4;CIPOS95=0,0;CIEND95=0,0;SU=14;PE=8;SR=6;ALG=PROD;AF=5.94e-05;NSAMP=1;MSQ=743.37;AN=16834;AC=1;NS=8438;AC_Hom=0;AC_Het=1;AC_Hemi=0;MAF=5.92557e-05;HWE=1;NFAM=1	.
1	214060452	214060472	1	214060519	214060539	87371	263.9	+	-	BND	PASS	87371_1	N	N[1:214060530[	87371_2	N	]1:214060462]N	SVTYPE=BND;POS=214060462;STRANDS=+-:10;CIPOS=-10,10;CIEND=-10,10;CIPOS95=0,0;CIEND95=0,0;MATEID=87371_2;EVENT=87371;SU=10;PE=0;SR=10;ALG=PROD;AF=5.94e-05;NSAMP=1;MSQ=263.82;AN=16834;AC=1;NS=8438;AC_Hom=0;AC_Het=1;AC_Hemi=0;MAF=5.92557e-05;HWE=1;NFAM=1	SVTYPE=BND;POS=214060530;STRANDS=+-:10;CIPOS=-10,10;CIEND=-10,10;CIPOS95=0,0;CIEND95=0,0;MATEID=87371_1;EVENT=87371;SECONDARY;SU=10;PE=0;SR=10;ALG=PROD;AF=5.94e-05;NSAMP=1;MSQ=263.82;AN=16834;AC=1;NS=8438;AC_Hom=0;AC_Het=1;AC_Hemi=0;MAF=5.92557e-05;HWE=1;NFAM=1
1	214091320	214091442	1	214092725	214092849	255313	388.73	-	+	DUP	PASS	255313	N	<DUP>	.	.	.	SVTYPE=DUP;POS=214091430;SVLEN=1313;END=214092743;STRANDS=-+:61;IMPRECISE;CIPOS=-110,12;CIEND=-18,106;CIPOS95=-13,12;CIEND95=-10,10;SU=61;PE=61;SR=0;ALG=PROD;AF=0.0004752;NSAMP=8;MSQ=48.2;AN=16834;AC=8;NS=8438;AC_Hom=0;AC_Het=8;AC_Hemi=0;MAF=0.000474046;HWE=1;NFAM=8	.
1	214136248	214136259	12	30609344	30609355	1235	7616.68	-	-	BND	LOW	1235_1	N	[12:30609351[N	1235_2	N	[1:214136255[N	SVTYPE=BND;POS=214136255;STRANDS=--:331;CIPOS=-6,5;CIEND=-6,5;CIPOS95=0,0;CIEND95=0,0;MATEID=1235_2;EVENT=1235;SU=331;PE=0;SR=331;ALG=PROD;AF=0.01966;NSAMP=331;MSQ=22.04;AN=16834;AC=331;NS=8438;AC_Hom=0;AC_Het=331;AC_Hemi=0;MAF=0.0196137;HWE=0.0803208;NFAM=314	SVTYPE=BND;POS=30609351;STRANDS=--:331;CIPOS=-6,5;CIEND=-6,5;CIPOS95=0,0;CIEND95=0,0;MATEID=1235_1;EVENT=1235;SECONDARY;SU=331;PE=0;SR=331;ALG=PROD;AF=0.01966;NSAMP=331;MSQ=22.04;AN=16834;AC=331;NS=8438;AC_Hom=0;AC_Het=331;AC_Hemi=0;MAF=0.0196137;HWE=0.0803208;NFAM=314
1	214136291	214136308	6	104198941	104198958	8620	1528.77	+	+	BND	LOW	8620_1	N	N]6:104198950]	8620_2	N	N]1:214136300]	SVTYPE=BND;POS=214136300;STRANDS=++:29;CIPOS=-9,8;CIEND=-9,8;CIPOS95=0,0;CIEND95=0,0;MATEID=8620_2;EVENT=8620;SU=29;PE=0;SR=29;ALG=PROD;AF=0.003208;NSAMP=54;MSQ=27.57;AN=16834;AC=54;NS=8438;AC_Hom=0;AC_Het=54;AC_Hemi=0;MAF=0.00319981;HWE=1;NFAM=50	SVTYPE=BND;POS=104198950;STRANDS=++:29;CIPOS=-9,8;CIEND=-9,8;CIPOS95=0,0;CIEND95=0,0;MATEID=8620_1;EVENT=8620;SECONDARY;SU=29;PE=0;SR=29;ALG=PROD;AF=0.003208;NSAMP=54;MSQ=27.57;AN=16834;AC=54;NS=8438;AC_Hom=0;AC_Het=54;AC_Hemi=0;MAF=0.00319981;HWE=1;NFAM=50
1	214137168	214137188	1	214137380	214137400	87372	494.8	+	-	DEL	PASS	87372	N	<DEL>	.	.	.	SVTYPE=DEL;POS=214137178;SVLEN=-212;END=214137390;STRANDS=+-:10;CIPOS=-10,10;CIEND=-10,10;CIPOS95=0,0;CIEND95=0,0;SU=10;PE=0;SR=10;ALG=PROD;AF=5.94e-05;NSAMP=1;MSQ=491.51;AN=16834;AC=1;NS=8438;AC_Hom=0;AC_Het=1;AC_Hemi=0;MAF=5.92557e-05;HWE=1;NFAM=1	.
1	214173377	214173394	3	23643221	23643238	5916	12.11	-	+	BND	LOW	5916_1	N	]3:23643230]N	5916_2	N	N[1:214173387[	SVTYPE=BND;POS=214173387;STRANDS=-+:4;CIPOS=-9,8;CIEND=-9,8;CIPOS95=0,0;CIEND95=0,0;MATEID=5916_2;EVENT=5916;SU=4;PE=0;SR=4;ALG=PROD;AF=5.94e-05;NSAMP=1;MSQ=12.11;AN=16834;AC=1;NS=8438;AC_Hom=0;AC_Het=1;AC_Hemi=0;MAF=5.92557e-05;HWE=1;NFAM=1	SVTYPE=BND;POS=23643230;STRANDS=-+:4;CIPOS=-9,8;CIEND=-9,8;CIPOS95=0,0;CIEND95=0,0;MATEID=5916_1;EVENT=5916;SECONDARY;SU=4;PE=0;SR=4;ALG=PROD;AF=5.94e-05;NSAMP=1;MSQ=12.11;AN=16834;AC=1;NS=8438;AC_Hom=0;AC_Het=1;AC_Hemi=0;MAF=5.92557e-05;HWE=1;NFAM=1
1	214186797	214186800	1	214186931	214186946	87373	356.7	+	-	BND	PASS	87373_1	N	N[1:214186937[	87373_2	N	]1:214186799]N	SVTYPE=BND;POS=214186799;STRANDS=+-:17;CIPOS=-2,1;CIEND=-5,10;CIPOS95=0,0;CIEND95=0,0;MATEID=87373_2;EVENT=87373;SU=17;PE=0;SR=17;ALG=PROD;AF=5.94e-05;NSAMP=1;MSQ=356.62;AN=16834;AC=1;NS=8438;AC_Hom=0;AC_Het=1;AC_Hemi=0;MAF=5.92557e-05;HWE=1;NFAM=1	SVTYPE=BND;POS=214186937;STRANDS=+-:17;CIPOS=-5,10;CIEND=-2,1;CIPOS95=0,0;CIEND95=0,0;MATEID=87373_1;EVENT=87373;SECONDARY;SU=17;PE=0;SR=17;ALG=PROD;AF=5.94e-05;NSAMP=1;MSQ=356.62;AN=16834;AC=1;NS=8438;AC_Hom=0;AC_Het=1;AC_Hemi=0;MAF=5.92557e-05;HWE=1;NFAM=1
1	214214741	214214801	1	214214831	214214891	87374	527.61	+	-	BND	PASS	87374_1	N	N[1:214214862[	87374_2	N	]1:214214771]N	SVTYPE=BND;POS=214214771;STRANDS=+-:18;CIPOS=-30,30;CIEND=-30,30;CIPOS95=0,0;CIEND95=0,0;MATEID=87374_2;EVENT=87374;SU=18;PE=0;SR=18;ALG=PROD;AF=0.0001188;NSAMP=2;MSQ=263.79;AN=16834;AC=2;NS=8438;AC_Hom=0;AC_Het=2;AC_Hemi=0;MAF=0.000118511;HWE=1;NFAM=2	SVTYPE=BND;POS=214214862;STRANDS=+-:18;CIPOS=-30,30;CIEND=-30,30;CIPOS95=0,0;CIEND95=0,0;MATEID=87374_1;EVENT=87374;SECONDARY;SU=18;PE=0;SR=18;ALG=PROD;AF=0.0001188;NSAMP=2;MSQ=263.79;AN=16834;AC=2;NS=8438;AC_Hom=0;AC_Het=2;AC_Hemi=0;MAF=0.000118511;HWE=1;NFAM=2
1	214231095	214231113	9	25120862	25120882	10206	9217.48	-	+	BND	LOW	10206_1	N	]9:25120872]N	10206_2	N	N[1:214231106[	SVTYPE=BND;POS=214231106;STRANDS=-+:4;IMPRECISE;CIPOS=-10,8;CIEND=-10,10;CIPOS95=-1,0;CIEND95=-1,1;MATEID=10206_2;EVENT=10206;SU=4;PE=1;SR=3;ALG=PROD;AF=0.01907;NSAMP=321;MSQ=27.94;AN=16834;AC=321;NS=8438;AC_Hom=0;AC_Het=322;AC_Hemi=0;MAF=0.0190804;HWE=0.0778478;NFAM=319	SVTYPE=BND;POS=25120872;STRANDS=-+:4;IMPRECISE;CIPOS=-10,10;CIEND=-10,8;CIPOS95=-1,1;CIEND95=-1,0;MATEID=10206_1;EVENT=10206;SECONDARY;SU=4;PE=1;SR=3;ALG=PROD;AF=0.01907;NSAMP=321;MSQ=27.94;AN=16834;AC=321;NS=8438;AC_Hom=0;AC_Het=322;AC_Hemi=0;MAF=0.0190804;HWE=0.0778478;NFAM=319
1	214236715	214236727	1	214238889	214238908	87375	290.68	+	-	DEL	PASS	87375	N	<DEL>	.	.	.	SVTYPE=DEL;POS=214236722;SVLEN=-2177;END=214238899;STRANDS=+-:14;CIPOS=-7,5;CIEND=-10,9;CIPOS95=0,0;CIEND95=0,0;SU=14;PE=8;SR=6;ALG=PROD;AF=5.94e-05;NSAMP=1;MSQ=290.68;AN=16834;AC=1;NS=8438;AC_Hom=0;AC_Het=1;AC_Hemi=0;MAF=5.92557e-05;HWE=1;NFAM=1	.
1	214338710	214338721	1	214338776	214338786	87376	2740.1	+	-	BND	LOW	87376_1	N	N[1:214338782[	87376_2	N	]1:214338716]N	SVTYPE=BND;POS=214338716;STRANDS=+-:64;CIPOS=-6,5;CIEND=-5,5;CIPOS95=0,0;CIEND95=0,0;MATEID=87376_2;EVENT=87376;SU=64;PE=1;SR=63;ALG=PROD;AF=0.00297;NSAMP=50;MSQ=53.22;AN=16834;AC=50;NS=8438;AC_Hom=0;AC_Het=50;AC_Hemi=0;MAF=0.00296279;HWE=1;NFAM=50	SVTYPE=BND;POS=214338782;STRANDS=+-:64;CIPOS=-5,5;CIEND=-6,5;CIPOS95=0,0;CIEND95=0,0;MATEID=87376_1;EVENT=87376;SECONDARY;SU=64;PE=1;SR=63;ALG=PROD;AF=0.00297;NSAMP=50;MSQ=53.22;AN=16834;AC=50;NS=8438;AC_Hom=0;AC_Het=50;AC_Hemi=0;MAF=0.00296279;HWE=1;NFAM=50
1	214344315	214344317	1	214353411	214353414	255314	350.45	-	+	DUP	PASS	255314	N	<DUP>	.	.	.	SVTYPE=DUP;POS=214344317;SVLEN=9096;END=214353413;STRANDS=-+:32;CIPOS=-2,0;CIEND=-2,1;CIPOS95=0,0;CIEND95=0,0;SU=32;PE=19;SR=13;ALG=PROD;AF=5.94e-05;NSAMP=1;MSQ=350.09;AN=16834;AC=1;NS=8438;AC_Hom=0;AC_Het=1;AC_Hemi=0;MAF=5.92557e-05;HWE=1;NFAM=1	.
1	214387504	214387524	2	210731248	210731268	5016	58066.8	-	+	BND	LOW	5016_1	N	]2:210731258]N	5016_2	N	N[1:214387515[	SVTYPE=BND;POS=214387515;STRANDS=-+:30;CIPOS=-10,10;CIEND=-10,10;CIPOS95=0,0;CIEND95=0,0;MATEID=5016_2;EVENT=5016;SU=30;PE=0;SR=30;ALG=PROD;AF=0.1121;NSAMP=1884;MSQ=30.16;AN=16834;AC=1887;NS=8438;AC_Hom=6;AC_Het=1886;AC_Hemi=0;MAF=0.112112;HWE=0;NFAM=1712	SVTYPE=BND;POS=210731258;STRANDS=-+:30;CIPOS=-10,10;CIEND=-10,10;CIPOS95=0,0;CIEND95=0,0;MATEID=5016_1;EVENT=5016;SECONDARY;SU=30;PE=0;SR=30;ALG=PROD;AF=0.1121;NSAMP=1884;MSQ=30.16;AN=16834;AC=1887;NS=8438;AC_Hom=6;AC_Het=1886;AC_Hemi=0;MAF=0.112112;HWE=0;NFAM=1712
1	214387505	214387522	12	20047364	20047381	1185	27813.2	-	-	BND	LOW	1185_1	N	[12:20047374[N	1185_2	N	[1:214387515[N	SVTYPE=BND;POS=214387515;STRANDS=--:4;CIPOS=-9,8;CIEND=-9,8;CIPOS95=0,0;CIEND95=0,0;MATEID=1185_2;EVENT=1185;SU=4;PE=0;SR=4;ALG=PROD;AF=0.06653;NSAMP=1118;MSQ=23.99;AN=16834;AC=1120;NS=8438;AC_Hom=4;AC_Het=1116;AC_Hemi=0;MAF=0.0663664;HWE=9.8997e-15;NFAM=1035	SVTYPE=BND;POS=20047374;STRANDS=--:4;CIPOS=-9,8;CIEND=-9,8;CIPOS95=0,0;CIEND95=0,0;MATEID=1185_1;EVENT=1185;SECONDARY;SU=4;PE=0;SR=4;ALG=PROD;AF=0.06653;NSAMP=1118;MSQ=23.99;AN=16834;AC=1120;NS=8438;AC_Hom=4;AC_Het=1116;AC_Hemi=0;MAF=0.0663664;HWE=9.8997e-15;NFAM=1035
1	214387505	214387522	17	16434681	16434698	3399	58833.8	-	+	BND	LOW	3399_1	N	]17:16434690]N	3399_2	N	N[1:214387515[	SVTYPE=BND;POS=214387515;STRANDS=-+:4;CIPOS=-9,8;CIEND=-9,8;CIPOS95=0,0;CIEND95=0,0;MATEID=3399_2;EVENT=3399;SU=4;PE=0;SR=4;ALG=PROD;AF=0.1257;NSAMP=2114;MSQ=27.07;AN=16834;AC=2116;NS=8438;AC_Hom=4;AC_Het=2118;AC_Hemi=0;MAF=0.125741;HWE=0;NFAM=1877	SVTYPE=BND;POS=16434690;STRANDS=-+:4;CIPOS=-9,8;CIEND=-9,8;CIPOS95=0,0;CIEND95=0,0;MATEID=3399_1;EVENT=3399;SECONDARY;SU=4;PE=0;SR=4;ALG=PROD;AF=0.1257;NSAMP=2114;MSQ=27.07;AN=16834;AC=2116;NS=8438;AC_Hom=4;AC_Het=2118;AC_Hemi=0;MAF=0.125741;HWE=0;NFAM=1877
1	214387505	214387522	X	151987701	151987718	11340	88737.5	-	+	BND	LOW	11340_1	N	]X:151987710]N	11340_2	N	N[1:214387515[	SVTYPE=BND;POS=214387515;STRANDS=-+:55;CIPOS=-9,8;CIEND=-9,8;CIPOS95=0,0;CIEND95=0,0;MATEID=11340_2;EVENT=11340;SU=55;PE=0;SR=55;ALG=PROD;AF=0.1555;NSAMP=2617;MSQ=33.32;AN=16834;AC=2618;NS=8438;AC_Hom=2;AC_Het=2623;AC_Hemi=0;MAF=0.155546;HWE=0;NFAM=2334	SVTYPE=BND;POS=151987710;STRANDS=-+:55;CIPOS=-9,8;CIEND=-9,8;CIPOS95=0,0;CIEND95=0,0;MATEID=11340_1;EVENT=11340;SECONDARY;SU=55;PE=0;SR=55;ALG=PROD;AF=0.1555;NSAMP=2617;MSQ=33.32;AN=16834;AC=2618;NS=8438;AC_Hom=2;AC_Het=2623;AC_Hemi=0;MAF=0.155546;HWE=0;NFAM=2334
1	214387507	214387521	19	39830377	39830391	4083	104718.0	-	+	BND	LOW	4083_1	N	]19:39830384]N	4083_2	N	N[1:214387515[	SVTYPE=BND;POS=214387515;STRANDS=-+:83;CIPOS=-7,7;CIEND=-7,7;CIPOS95=0,0;CIEND95=0,0;MATEID=4083_2;EVENT=4083;SU=83;PE=0;SR=83;ALG=PROD;AF=0.1721;NSAMP=2895;MSQ=35.61;AN=16834;AC=2897;NS=8438;AC_Hom=4;AC_Het=2901;AC_Hemi=0;MAF=0.172138;HWE=0;NFAM=2541	SVTYPE=BND;POS=39830384;STRANDS=-+:83;CIPOS=-7,7;CIEND=-7,7;CIPOS95=0,0;CIEND95=0,0;MATEID=4083_1;EVENT=4083;SECONDARY;SU=83;PE=0;SR=83;ALG=PROD;AF=0.1721;NSAMP=2895;MSQ=35.61;AN=16834;AC=2897;NS=8438;AC_Hom=4;AC_Het=2901;AC_Hemi=0;MAF=0.172138;HWE=0;NFAM=2541
1	214388767	214388787	1	214389064	214389084	87377	551.14	+	-	DEL	PASS	87377	N	<DEL>	.	.	.	SVTYPE=DEL;POS=214388777;SVLEN=-297;END=214389074;STRANDS=+-:8;CIPOS=-10,10;CIEND=-10,10;CIPOS95=0,0;CIEND95=0,0;SU=8;PE=0;SR=8;ALG=PROD;AF=5.94e-05;NSAMP=1;MSQ=548.56;AN=16834;AC=1;NS=8438;AC_Hom=0;AC_Het=1;AC_Hemi=0;MAF=5.92557e-05;HWE=1;NFAM=1	.
1	214403496	214403543	1	214403830	214403878	87378	832.03	+	-	DEL	PASS	87378	N	<DEL>	.	.	.	SVTYPE=DEL;POS=214403520;SVLEN=-335;END=214403855;STRANDS=+-:33;CIPOS=-24,23;CIEND=-25,23;CIPOS95=0,0;CIEND95=0,0;SU=33;PE=10;SR=23;ALG=PROD;AF=0.0002376;NSAMP=4;MSQ=207.86;AN=16834;AC=4;NS=8438;AC_Hom=0;AC_Het=4;AC_Hemi=0;MAF=0.000237023;HWE=1;NFAM=3	.
1	214416563	214416773	1	214417374	214417631	87379	110.77	+	-	DEL	PASS	87379	N	<DEL>	.	.	.	SVTYPE=DEL;POS=214416573;SVLEN=-1048;END=214417621;STRANDS=+-:5;IMPRECISE;CIPOS=-10,200;CIEND=-247,10;CIPOS95=-3,55;CIEND95=-78,2;SU=5;PE=5;SR=0;ALG=PROD;AF=5.94e-05;NSAMP=1;MSQ=110.77;AN=16834;AC=1;NS=8438;AC_Hom=0;AC_Het=1;AC_Hemi=0;MAF=5.92557e-05;HWE=1;NFAM=1	.
1	214466344	214466360	11	70599922	70599941	905	142403.0	-	+	BND	LOW	905_1	N	]11:70599932]N	905_2	N	N[1:214466355[	SVTYPE=BND;POS=214466355;STRANDS=-+:59;CIPOS=-10,6;CIEND=-10,9;CIPOS95=0,0;CIEND95=0,0;MATEID=905_2;EVENT=905;SU=59;PE=23;SR=36;ALG=PROD;AF=0.1568;NSAMP=2638;MSQ=53.6;AN=16834;AC=2640;NS=8438;AC_Hom=4;AC_Het=2640;AC_Hemi=0;MAF=0.156672;HWE=0;NFAM=2402	SVTYPE=BND;POS=70599932;STRANDS=-+:59;CIPOS=-10,9;CIEND=-10,6;CIPOS95=0,0;CIEND95=0,0;MATEID=905_1;EVENT=905;SECONDARY;SU=59;PE=23;SR=36;ALG=PROD;AF=0.1568;NSAMP=2638;MSQ=53.6;AN=16834;AC=2640;NS=8438;AC_Hom=4;AC_Het=2640;AC_Hemi=0;MAF=0.156672;HWE=0;NFAM=2402
1	214466359	214466397	12	38759264	38759281	1249	9915.74	+	+	BND	LOW	1249_1	N	N]12:38759273]	1249_2	N	N]1:214466387]	SVTYPE=BND;POS=214466387;STRANDS=++:20;IMPRECISE;CIPOS=-28,10;CIEND=-9,8;CIPOS95=-1,1;CIEND95=0,0;MATEID=1249_2;EVENT=1249;SU=20;PE=0;SR=20;ALG=PROD;AF=0.02626;NSAMP=442;MSQ=21.02;AN=16834;AC=442;NS=8438;AC_Hom=0;AC_Het=443;AC_Hemi=0;MAF=0.0262503;HWE=0.00459214;NFAM=428	SVTYPE=BND;POS=38759273;STRANDS=++:20;IMPRECISE;CIPOS=-9,8;CIEND=-28,10;CIPOS95=0,0;CIEND95=-1,1;MATEID=1249_1;EVENT=1249;SECONDARY;SU=20;PE=0;SR=20;ALG=PROD;AF=0.02626;NSAMP=442;MSQ=21.02;AN=16834;AC=442;NS=8438;AC_Hom=0;AC_Het=443;AC_Hemi=0;MAF=0.0262503;HWE=0.00459214;NFAM=428
1	214466420	214466942	11	70599637	70600016	906	162.1	+	-	BND	LOW	906_1	N	N[11:70599987[	906_2	N	]1:214466450]N	SVTYPE=BND;POS=214466450;STRANDS=+-:5;IMPRECISE;CIPOS=-30,492;CIEND=-349,30;CIPOS95=-30,170;CIEND95=-131,30;MATEID=906_2;EVENT=906;SU=5;PE=5;SR=0;ALG=PROD;AF=0.0004158;NSAMP=7;MSQ=22.86;AN=16834;AC=7;NS=8438;AC_Hom=0;AC_Het=7;AC_Hemi=0;MAF=0.00041479;HWE=1;NFAM=7	SVTYPE=BND;POS=70599987;STRANDS=+-:5;IMPRECISE;CIPOS=-349,30;CIEND=-30,492;CIPOS95=-131,30;CIEND95=-30,170;MATEID=906_1;EVENT=906;SECONDARY;SU=5;PE=5;SR=0;ALG=PROD;AF=0.0004158;NSAMP=7;MSQ=22.86;AN=16834;AC=7;NS=8438;AC_Hom=0;AC_Het=7;AC_Hemi=0;MAF=0.00041479;HWE=1;NFAM=7
1	214471181	214471199	1	214473854	214473874	87380	578.49	+	-	DEL	PASS	87380	N	<DEL>	.	.	.	SVTYPE=DEL;POS=214471189;SVLEN=-2675;END=214473864;STRANDS=+-:24;CIPOS=-8,10;CIEND=-10,10;CIPOS95=0,0;CIEND95=0,0;SU=24;PE=11;SR=13;ALG=PROD;AF=5.94e-05;NSAMP=1;MSQ=578.49;AN=16834;AC=1;NS=8438;AC_Hom=0;AC_Het=1;AC_Hemi=0;MAF=5.92557e-05;HWE=1;NFAM=1	.
1	214477878	214477895	1	214478194	214478200	87381	893.44	+	-	DEL	PASS	87381	N	<DEL>	.	.	.	SVTYPE=DEL;POS=214477885;SVLEN=-313;END=214478198;STRANDS=+-:21;CIPOS=-7,10;CIEND=-4,2;CIPOS95=0,0;CIEND95=0,0;SU=21;PE=13;SR=8;ALG=PROD;AF=5.94e-05;NSAMP=1;MSQ=893.41;AN=16834;AC=1;NS=8438;AC_Hom=0;AC_Het=1;AC_Hemi=0;MAF=5.92557e-05;HWE=1;NFAM=1	.
1	214509865	214509882	8	30171445	30171462	9677	4.56	-	-	BND	LOW	9677_1	N	[8:30171455[N	9677_2	N	[1:214509875[N	SVTYPE=BND;POS=214509875;STRANDS=--:4;CIPOS=-9,8;CIEND=-9,8;CIPOS95=0,0;CIEND95=0,0;MATEID=9677_2;EVENT=9677;SU=4;PE=0;SR=4;ALG=PROD;AF=5.94e-05;NSAMP=1;MSQ=4.56;AN=16834;AC=1;NS=8438;AC_Hom=0;AC_Het=1;AC_Hemi=0;MAF=5.92557e-05;HWE=1;NFAM=1	SVTYPE=BND;POS=30171455;STRANDS=--:4;CIPOS=-9,8;CIEND=-9,8;CIPOS95=0,0;CIEND95=0,0;MATEID=9677_1;EVENT=9677;SECONDARY;SU=4;PE=0;SR=4;ALG=PROD;AF=5.94e-05;NSAMP=1;MSQ=4.56;AN=16834;AC=1;NS=8438;AC_Hom=0;AC_Het=1;AC_Hemi=0;MAF=5.92557e-05;HWE=1;NFAM=1
1	214541513	214541564	Y	16052553	16052604	11425	187.36	-	-	BND	LOW	11425_1	N	[Y:16052580[N	11425_2	N	[1:214541540[N	SVTYPE=BND;POS=214541540;STRANDS=--:10;CIPOS=-26,25;CIEND=-26,25;CIPOS95=0,0;CIEND95=0,0;MATEID=11425_2;EVENT=11425;SU=10;PE=0;SR=10;ALG=PROD;AF=0.0007128;NSAMP=12;MSQ=14;AN=16834;AC=12;NS=8438;AC_Hom=0;AC_Het=12;AC_Hemi=0;MAF=0.000711069;HWE=1;NFAM=12	SVTYPE=BND;POS=16052580;STRANDS=--:10;CIPOS=-26,25;CIEND=-26,25;CIPOS95=0,0;CIEND95=0,0;MATEID=11425_1;EVENT=11425;SECONDARY;SU=10;PE=0;SR=10;ALG=PROD;AF=0.0007128;NSAMP=12;MSQ=14;AN=16834;AC=12;NS=8438;AC_Hom=0;AC_Het=12;AC_Hemi=0;MAF=0.000711069;HWE=1;NFAM=12
1	214555278	214555335	1	214555668	214555725	87382	72.79	+	-	BND	LOW	87382_1	N	N[1:214555698[	87382_2	N	]1:214555307]N	SVTYPE=BND;POS=214555307;STRANDS=+-:12;CIPOS=-29,28;CIEND=-29,28;CIPOS95=0,0;CIEND95=0,0;MATEID=87382_2;EVENT=87382;SU=12;PE=0;SR=12;ALG=PROD;AF=0.0002376;NSAMP=4;MSQ=18.16;AN=16834;AC=4;NS=8438;AC_Hom=0;AC_Het=4;AC_Hemi=0;MAF=0.000237023;HWE=1;NFAM=4	SVTYPE=BND;POS=214555698;STRANDS=+-:12;CIPOS=-29,28;CIEND=-29,28;CIPOS95=0,0;CIEND95=0,0;MATEID=87382_1;EVENT=87382;SECONDARY;SU=12;PE=0;SR=12;ALG=PROD;AF=0.0002376;NSAMP=4;MSQ=18.16;AN=16834;AC=4;NS=8438;AC_Hom=0;AC_Het=4;AC_Hemi=0;MAF=0.000237023;HWE=1;NFAM=4
1	214568912	214568921	1	214568967	214568976	87383	246.71	+	-	BND	LOW	87383_1	N	N[1:214568973[	87383_2	N	]1:214568917]N	SVTYPE=BND;POS=214568917;STRANDS=+-:7;CIPOS=-5,4;CIEND=-5,4;CIPOS95=0,0;CIEND95=0,0;MATEID=87383_2;EVENT=87383;SU=7;PE=0;SR=7;ALG=PROD;AF=5.94e-05;NSAMP=1;MSQ=245.85;AN=16834;AC=1;NS=8438;AC_Hom=0;AC_Het=1;AC_Hemi=0;MAF=5.92557e-05;HWE=1;NFAM=1	SVTYPE=BND;POS=214568973;STRANDS=+-:7;CIPOS=-5,4;CIEND=-5,4;CIPOS95=0,0;CIEND95=0,0;MATEID=87383_1;EVENT=87383;SECONDARY;SU=7;PE=0;SR=7;ALG=PROD;AF=5.94e-05;NSAMP=1;MSQ=245.85;AN=16834;AC=1;NS=8438;AC_Hom=0;AC_Het=1;AC_Hemi=0;MAF=5.92557e-05;HWE=1;NFAM=1
1	214575863	214576132	14	85280528	85280995	2384	241.62	-	-	BND	LOW	2384_1	N	[14:85280989[N	2384_2	N	[1:214576123[N	SVTYPE=BND;POS=214576123;STRANDS=--:4;IMPRECISE;CIPOS=-259,10;CIEND=-460,7;CIPOS95=-132,1;CIEND95=-158,0;MATEID=2384_2;EVENT=2384;SU=4;PE=4;SR=0;ALG=PROD;AF=0.0006534;NSAMP=11;MSQ=19.92;AN=16834;AC=11;NS=8438;AC_Hom=0;AC_Het=11;AC_Hemi=0;MAF=0.000651813;HWE=1;NFAM=11	SVTYPE=BND;POS=85280989;STRANDS=--:4;IMPRECISE;CIPOS=-460,7;CIEND=-259,10;CIPOS95=-158,0;CIEND95=-132,1;MATEID=2384_1;EVENT=2384;SECONDARY;SU=4;PE=4;SR=0;ALG=PROD;AF=0.0006534;NSAMP=11;MSQ=19.92;AN=16834;AC=11;NS=8438;AC_Hom=0;AC_Het=11;AC_Hemi=0;MAF=0.000651813;HWE=1;NFAM=11
1	214575980	214576022	4	175263591	175263602	7357	193291.0	-	+	BND	LOW	7357_1	N	]4:175263597]N	7357_2	N	N[1:214576016[	SVTYPE=BND;POS=214576016;STRANDS=-+:131;IMPRECISE;CIPOS=-35,7;CIEND=-6,5;CIPOS95=-1,1;CIEND95=-2,2;MATEID=7357_2;EVENT=7357;SU=131;PE=123;SR=8;ALG=PROD;AF=0.2493;NSAMP=4161;MSQ=46.08;AN=16826;AC=4195;NS=8434;AC_Hom=68;AC_Het=4138;AC_Hemi=0;MAF=0.249348;HWE=0;NFAM=3666	SVTYPE=BND;POS=175263597;STRANDS=-+:131;IMPRECISE;CIPOS=-6,5;CIEND=-35,7;CIPOS95=-2,2;CIEND95=-1,1;MATEID=7357_1;EVENT=7357;SECONDARY;SU=131;PE=123;SR=8;ALG=PROD;AF=0.2493;NSAMP=4161;MSQ=46.08;AN=16826;AC=4195;NS=8434;AC_Hom=68;AC_Het=4138;AC_Hemi=0;MAF=0.249348;HWE=0;NFAM=3666
1	214575980	214576040	12	53367711	53367767	1320	227362.0	-	+	BND	LOW	1320_1	N	]12:53367742]N	1320_2	N	N[1:214576011[	SVTYPE=BND;POS=214576011;STRANDS=-+:28;CIPOS=-30,30;CIEND=-31,25;CIPOS95=0,0;CIEND95=0,0;MATEID=1320_2;EVENT=1320;SU=28;PE=14;SR=14;ALG=PROD;AF=0.2989;NSAMP=4995;MSQ=45.15;AN=16834;AC=5031;NS=8438;AC_Hom=72;AC_Het=4971;AC_Hemi=0;MAF=0.298827;HWE=0;NFAM=4421	SVTYPE=BND;POS=53367742;STRANDS=-+:28;CIPOS=-31,25;CIEND=-30,30;CIPOS95=0,0;CIEND95=0,0;MATEID=1320_1;EVENT=1320;SECONDARY;SU=28;PE=14;SR=14;ALG=PROD;AF=0.2989;NSAMP=4995;MSQ=45.15;AN=16834;AC=5031;NS=8438;AC_Hom=72;AC_Het=4971;AC_Hemi=0;MAF=0.298827;HWE=0;NFAM=4421
1	214578492	214578538	1	214581100	214581144	87384	728.27	+	-	DEL	PASS	87384	N	<DEL>	.	.	.	SVTYPE=DEL;POS=214578516;SVLEN=-2607;END=214581123;STRANDS=+-:33;CIPOS=-24,22;CIEND=-23,21;CIPOS95=0,0;CIEND95=0,0;SU=33;PE=16;SR=17;ALG=PROD;AF=0.0001188;NSAMP=2;MSQ=364.13;AN=16834;AC=2;NS=8438;AC_Hom=0;AC_Het=2;AC_Hemi=0;MAF=0.000118511;HWE=1;NFAM=2	.
1	214591839	214591899	1	214592367	214592417	87385	512.48	+	-	DEL	PASS	87385	N	<DEL>	.	.	.	SVTYPE=DEL;POS=214591869;SVLEN=-524;END=214592393;STRANDS=+-:23;CIPOS=-30,30;CIEND=-26,24;CIPOS95=0,0;CIEND95=0,0;SU=23;PE=8;SR=15;ALG=PROD;AF=0.0001188;NSAMP=2;MSQ=256.25;AN=16834;AC=2;NS=8438;AC_Hom=0;AC_Het=2;AC_Hemi=0;MAF=0.000118511;HWE=1;NFAM=1	.
1	214622635	214622684	3	149925576	149925625	6423	1049.69	+	+	BND	LOW	6423_1	N	N]3:149925601]	6423_2	N	N]1:214622660]	SVTYPE=BND;POS=214622660;STRANDS=++:15;CIPOS=-25,24;CIEND=-25,24;CIPOS95=0,0;CIEND95=0,0;MATEID=6423_2;EVENT=6423;SU=15;PE=0;SR=15;ALG=PROD;AF=0.001485;NSAMP=25;MSQ=41.56;AN=16834;AC=25;NS=8438;AC_Hom=0;AC_Het=25;AC_Hemi=0;MAF=0.00148139;HWE=1;NFAM=25	SVTYPE=BND;POS=149925601;STRANDS=++:15;CIPOS=-25,24;CIEND=-25,24;CIPOS95=0,0;CIEND95=0,0;MATEID=6423_1;EVENT=6423;SECONDARY;SU=15;PE=0;SR=15;ALG=PROD;AF=0.001485;NSAMP=25;MSQ=41.56;AN=16834;AC=25;NS=8438;AC_Hom=0;AC_Het=25;AC_Hemi=0;MAF=0.00148139;HWE=1;NFAM=25
1	214656154	214656175	5	115249042	115249056	7878	63666.3	-	-	BND	LOW	7878_1	N	[5:115249056[N	7878_2	N	[1:214656172[N	SVTYPE=BND;POS=214656172;STRANDS=--:7669;CIPOS=-17,4;CIEND=-13,1;CIPOS95=0,0;CIEND95=0,0;MATEID=7878_2;EVENT=7878;SU=7669;PE=7669;SR=0;ALG=PROD;AF=0.09427;NSAMP=1587;MSQ=39.53;AN=16834;AC=1587;NS=8438;AC_Hom=0;AC_Het=1590;AC_Hemi=0;MAF=0.0942166;HWE=2.39621e-36;NFAM=1519	SVTYPE=BND;POS=115249056;STRANDS=--:7669;CIPOS=-13,1;CIEND=-17,4;CIPOS95=0,0;CIEND95=0,0;MATEID=7878_1;EVENT=7878;SECONDARY;SU=7669;PE=7669;SR=0;ALG=PROD;AF=0.09427;NSAMP=1587;MSQ=39.53;AN=16834;AC=1587;NS=8438;AC_Hom=0;AC_Het=1590;AC_Hemi=0;MAF=0.0942166;HWE=2.39621e-36;NFAM=1519
1	214656265	214656395	5	115238282	115238605	7877	99.13	-	-	BND	LOW	7877_1	N	[5:115238579[N	7877_2	N	[1:214656366[N	SVTYPE=BND;POS=214656366;STRANDS=--:26;IMPRECISE;CIPOS=-100,30;CIEND=-296,27;CIPOS95=-20,20;CIEND95=-108,27;MATEID=7877_2;EVENT=7877;SU=26;PE=26;SR=0;ALG=PROD;AF=0.000297;NSAMP=5;MSQ=19.01;AN=16834;AC=5;NS=8438;AC_Hom=0;AC_Het=5;AC_Hemi=0;MAF=0.000296279;HWE=1;NFAM=5	SVTYPE=BND;POS=115238579;STRANDS=--:26;IMPRECISE;CIPOS=-296,27;CIEND=-100,30;CIPOS95=-108,27;CIEND95=-20,20;MATEID=7877_1;EVENT=7877;SECONDARY;SU=26;PE=26;SR=0;ALG=PROD;AF=0.000297;NSAMP=5;MSQ=19.01;AN=16834;AC=5;NS=8438;AC_Hom=0;AC_Het=5;AC_Hemi=0;MAF=0.000296279;HWE=1;NFAM=5
1	214656660	214656868	5	115177754	115177934	7876	2.71243e+06	+	+	BND	PASS	7876_1	N	N]5:115177806]	7876_2	N	N]1:214656773]	SVTYPE=BND;POS=214656773;STRANDS=++:121532;IMPRECISE;CIPOS=-113,95;CIEND=-52,128;CIPOS95=0,0;CIEND95=-1,1;MATEID=7876_2;EVENT=7876;SU=121532;PE=121531;SR=1;ALG=SUM;AF=0.4962;NSAMP=8353;MSQ=324.01;AN=16834;AC=8353;NS=8438;AC_Hom=0;AC_Het=8373;AC_Hemi=0;MAF=0.496148;HWE=0;NFAM=7339	SVTYPE=BND;POS=115177806;STRANDS=++:121532;IMPRECISE;CIPOS=-52,128;CIEND=-113,95;CIPOS95=-1,1;CIEND95=0,0;MATEID=7876_1;EVENT=7876;SECONDARY;SU=121532;PE=121531;SR=1;ALG=SUM;AF=0.4962;NSAMP=8353;MSQ=324.01;AN=16834;AC=8353;NS=8438;AC_Hom=0;AC_Het=8373;AC_Hemi=0;MAF=0.496148;HWE=0;NFAM=7339
1	214679856	214679873	X	143585063	143585080	11284	2521.83	-	-	BND	LOW	11284_1	N	[X:143585073[N	11284_2	N	[1:214679866[N	SVTYPE=BND;POS=214679866;STRANDS=--:25;CIPOS=-9,8;CIEND=-9,8;CIPOS95=0,0;CIEND95=0,0;MATEID=11284_2;EVENT=11284;SU=25;PE=0;SR=25;ALG=PROD;AF=0.004633;NSAMP=78;MSQ=31.55;AN=16834;AC=78;NS=8438;AC_Hom=0;AC_Het=78;AC_Hemi=0;MAF=0.00462195;HWE=1;NFAM=78	SVTYPE=BND;POS=143585073;STRANDS=--:25;CIPOS=-9,8;CIEND=-9,8;CIPOS95=0,0;CIEND95=0,0;MATEID=11284_1;EVENT=11284;SECONDARY;SU=25;PE=0;SR=25;ALG=PROD;AF=0.004633;NSAMP=78;MSQ=31.55;AN=16834;AC=78;NS=8438;AC_Hom=0;AC_Het=78;AC_Hemi=0;MAF=0.00462195;HWE=1;NFAM=78
1	214679876	214679896	1	230055462	230055482	293309	152.68	+	+	BND	LOW	293309_1	N	N]1:230055472]	293309_2	N	N]1:214679886]	SVTYPE=BND;POS=214679886;STRANDS=++:24;CIPOS=-10,10;CIEND=-10,10;CIPOS95=0,0;CIEND95=0,0;MATEID=293309_2;EVENT=293309;SU=24;PE=0;SR=24;ALG=PROD;AF=0.000297;NSAMP=5;MSQ=29.96;AN=16834;AC=5;NS=8438;AC_Hom=0;AC_Het=5;AC_Hemi=0;MAF=0.000296279;HWE=1;NFAM=5	SVTYPE=BND;POS=230055472;STRANDS=++:24;CIPOS=-10,10;CIEND=-10,10;CIPOS95=0,0;CIEND95=0,0;MATEID=293309_1;EVENT=293309;SECONDARY;SU=24;PE=0;SR=24;ALG=PROD;AF=0.000297;NSAMP=5;MSQ=29.96;AN=16834;AC=5;NS=8438;AC_Hom=0;AC_Het=5;AC_Hemi=0;MAF=0.000296279;HWE=1;NFAM=5
1	214688309	214688320	1	214701640	214701648	87388	299.64	+	-	DEL	PASS	87388	N	<DEL>	.	.	.	SVTYPE=DEL;POS=214688315;SVLEN=-13331;END=214701646;STRANDS=+-:15;CIPOS=-6,5;CIEND=-6,2;CIPOS95=0,0;CIEND95=0,0;SU=15;PE=9;SR=6;ALG=PROD;AF=5.94e-05;NSAMP=1;MSQ=299.64;AN=16834;AC=1;NS=8438;AC_Hom=0;AC_Het=1;AC_Hemi=0;MAF=5.92557e-05;HWE=1;NFAM=1	.
1	214702507	214702517	1	214703094	214703103	87389	236.7	+	-	DEL	PASS	87389	N	<DEL>	.	.	.	SVTYPE=DEL;POS=214702512;SVLEN=-588;END=214703100;STRANDS=+-:12;CIPOS=-5,5;CIEND=-6,3;CIPOS95=0,0;CIEND95=0,0;SU=12;PE=6;SR=6;ALG=PROD;AF=5.94e-05;NSAMP=1;MSQ=236.7;AN=16834;AC=1;NS=8438;AC_Hom=0;AC_Het=1;AC_Hemi=0;MAF=5.92557e-05;HWE=1;NFAM=1	.
1	214717748	214717757	1	214718040	214718060	87390	48.83	+	-	BND	LOW	87390_1	N	N[1:214718051[	87390_2	N	]1:214717748]N	SVTYPE=BND;POS=214717748;STRANDS=+-:5;IMPRECISE;CIPOS=0,9;CIEND=-10,10;CIPOS95=0,1;CIEND95=0,0;MATEID=87390_2;EVENT=87390;SU=5;PE=0;SR=5;ALG=PROD;AF=0.0001188;NSAMP=2;MSQ=24.34;AN=16834;AC=2;NS=8438;AC_Hom=0;AC_Het=2;AC_Hemi=0;MAF=0.000118511;HWE=1;NFAM=2	SVTYPE=BND;POS=214718051;STRANDS=+-:5;IMPRECISE;CIPOS=-10,10;CIEND=0,9;CIPOS95=0,0;CIEND95=0,1;MATEID=87390_1;EVENT=87390;SECONDARY;SU=5;PE=0;SR=5;ALG=PROD;AF=0.0001188;NSAMP=2;MSQ=24.34;AN=16834;AC=2;NS=8438;AC_Hom=0;AC_Het=2;AC_Hemi=0;MAF=0.000118511;HWE=1;NFAM=2
1	214729067	214729084	1	214729351	214729398	87391	7189.54	+	-	BND	LOW	87391_1	N	N[1:214729366[	87391_2	N	]1:214729077]N	SVTYPE=BND;POS=214729077;STRANDS=+-:41;CIPOS=-10,7;CIEND=-14,33;CIPOS95=0,0;CIEND95=0,0;MATEID=87391_2;EVENT=87391;SU=41;PE=0;SR=41;ALG=PROD;AF=0.01645;NSAMP=277;MSQ=25.04;AN=16834;AC=277;NS=8438;AC_Hom=0;AC_Het=277;AC_Hemi=0;MAF=0.0164138;HWE=0.176432;NFAM=275	SVTYPE=BND;POS=214729366;STRANDS=+-:41;CIPOS=-14,33;CIEND=-10,7;CIPOS95=0,0;CIEND95=0,0;MATEID=87391_1;EVENT=87391;SECONDARY;SU=41;PE=0;SR=41;ALG=PROD;AF=0.01645;NSAMP=277;MSQ=25.04;AN=16834;AC=277;NS=8438;AC_Hom=0;AC_Het=277;AC_Hemi=0;MAF=0.0164138;HWE=0.176432;NFAM=275
1	214742672	214743236	10	8165074	8165312	176	293.91	-	-	BND	LOW	176_1	N	[10:8165283[N	176_2	N	[1:214743207[N	SVTYPE=BND;POS=214743207;STRANDS=--:8;IMPRECISE;CIPOS=-534,30;CIEND=-208,30;CIPOS95=-143,30;CIEND95=-59,30;MATEID=176_2;EVENT=176;SU=8;PE=8;SR=0;ALG=PROD;AF=0.000594;NSAMP=10;MSQ=29.06;AN=16834;AC=10;NS=8438;AC_Hom=0;AC_Het=10;AC_Hemi=0;MAF=0.000592557;HWE=1;NFAM=10	SVTYPE=BND;POS=8165283;STRANDS=--:8;IMPRECISE;CIPOS=-208,30;CIEND=-534,30;CIPOS95=-59,30;CIEND95=-143,30;MATEID=176_1;EVENT=176;SECONDARY;SU=8;PE=8;SR=0;ALG=PROD;AF=0.000594;NSAMP=10;MSQ=29.06;AN=16834;AC=10;NS=8438;AC_Hom=0;AC_Het=10;AC_Hemi=0;MAF=0.000592557;HWE=1;NFAM=10
1	214742958	214743392	5	42579301	42579873	7610	6.83	-	+	BND	LOW	7610_1	N	]5:42579310]N	7610_2	N	N[1:214743383[	SVTYPE=BND;POS=214743383;STRANDS=-+:4;IMPRECISE;CIPOS=-424,10;CIEND=-9,563;CIPOS95=-162,0;CIEND95=-1,202;MATEID=7610_2;EVENT=7610;SU=4;PE=4;SR=0;ALG=PROD;AF=5.94e-05;NSAMP=1;MSQ=6.83;AN=16834;AC=1;NS=8438;AC_Hom=0;AC_Het=1;AC_Hemi=0;MAF=5.92557e-05;HWE=1;NFAM=1	SVTYPE=BND;POS=42579310;STRANDS=-+:4;IMPRECISE;CIPOS=-9,563;CIEND=-424,10;CIPOS95=-1,202;CIEND95=-162,0;MATEID=7610_1;EVENT=7610;SECONDARY;SU=4;PE=4;SR=0;ALG=PROD;AF=5.94e-05;NSAMP=1;MSQ=6.83;AN=16834;AC=1;NS=8438;AC_Hom=0;AC_Het=1;AC_Hemi=0;MAF=5.92557e-05;HWE=1;NFAM=1
1	214743187	214743205	8	82953199	82953218	9828	484.1	-	-	BND	LOW	9828_1	N	[8:82953210[N	9828_2	N	[1:214743198[N	SVTYPE=BND;POS=214743198;STRANDS=--:56;CIPOS=-10,8;CIEND=-10,9;CIPOS95=0,0;CIEND95=0,0;MATEID=9828_2;EVENT=9828;SU=56;PE=43;SR=13;ALG=PROD;AF=0.001069;NSAMP=18;MSQ=26.16;AN=16834;AC=18;NS=8438;AC_Hom=0;AC_Het=18;AC_Hemi=0;MAF=0.0010666;HWE=1;NFAM=18	SVTYPE=BND;POS=82953210;STRANDS=--:56;CIPOS=-10,9;CIEND=-10,8;CIPOS95=0,0;CIEND95=0,0;MATEID=9828_1;EVENT=9828;SECONDARY;SU=56;PE=43;SR=13;ALG=PROD;AF=0.001069;NSAMP=18;MSQ=26.16;AN=16834;AC=18;NS=8438;AC_Hom=0;AC_Het=18;AC_Hemi=0;MAF=0.0010666;HWE=1;NFAM=18
1	214743268	214743359	12	127097030	127097121	1648	598.37	+	+	BND	LOW	1648_1	N	N]12:127097076]	1648_2	N	N]1:214743314]	SVTYPE=BND;POS=214743314;STRANDS=++:10;CIPOS=-46,45;CIEND=-46,45;CIPOS95=0,0;CIEND95=0,0;MATEID=1648_2;EVENT=1648;SU=10;PE=0;SR=10;ALG=PROD;AF=0.001485;NSAMP=25;MSQ=22.4;AN=16834;AC=25;NS=8438;AC_Hom=0;AC_Het=25;AC_Hemi=0;MAF=0.00148139;HWE=1;NFAM=23	SVTYPE=BND;POS=127097076;STRANDS=++:10;CIPOS=-46,45;CIEND=-46,45;CIPOS95=0,0;CIEND95=0,0;MATEID=1648_1;EVENT=1648;SECONDARY;SU=10;PE=0;SR=10;ALG=PROD;AF=0.001485;NSAMP=25;MSQ=22.4;AN=16834;AC=25;NS=8438;AC_Hom=0;AC_Het=25;AC_Hemi=0;MAF=0.00148139;HWE=1;NFAM=23
1	214743283	214743807	7	34250447	34250583	9012	33.37	+	-	BND	LOW	9012_1	N	N[7:34250554[	9012_2	N	]1:214743312]N	SVTYPE=BND;POS=214743312;STRANDS=+-:8;IMPRECISE;CIPOS=-29,495;CIEND=-106,30;CIPOS95=-29,127;CIEND95=-33,30;MATEID=9012_2;EVENT=9012;SU=8;PE=8;SR=0;ALG=PROD;AF=0.0001188;NSAMP=2;MSQ=15.12;AN=16834;AC=2;NS=8438;AC_Hom=0;AC_Het=2;AC_Hemi=0;MAF=0.000118511;HWE=1;NFAM=2	SVTYPE=BND;POS=34250554;STRANDS=+-:8;IMPRECISE;CIPOS=-106,30;CIEND=-29,495;CIPOS95=-33,30;CIEND95=-29,127;MATEID=9012_1;EVENT=9012;SECONDARY;SU=8;PE=8;SR=0;ALG=PROD;AF=0.0001188;NSAMP=2;MSQ=15.12;AN=16834;AC=2;NS=8438;AC_Hom=0;AC_Het=2;AC_Hemi=0;MAF=0.000118511;HWE=1;NFAM=2
1	214743293	214743874	3	49948420	49948754	6031	6.95	+	-	BND	LOW	6031_1	N	N[3:49948745[	6031_2	N	]1:214743303]N	SVTYPE=BND;POS=214743303;STRANDS=+-:4;IMPRECISE;CIPOS=-10,571;CIEND=-324,10;CIPOS95=0,188;CIEND95=-172,1;MATEID=6031_2;EVENT=6031;SU=4;PE=4;SR=0;ALG=PROD;AF=5.94e-05;NSAMP=1;MSQ=6.83;AN=16834;AC=1;NS=8438;AC_Hom=0;AC_Het=1;AC_Hemi=0;MAF=5.92557e-05;HWE=1;NFAM=1	SVTYPE=BND;POS=49948745;STRANDS=+-:4;IMPRECISE;CIPOS=-324,10;CIEND=-10,571;CIPOS95=-172,1;CIEND95=0,188;MATEID=6031_1;EVENT=6031;SECONDARY;SU=4;PE=4;SR=0;ALG=PROD;AF=5.94e-05;NSAMP=1;MSQ=6.83;AN=16834;AC=1;NS=8438;AC_Hom=0;AC_Het=1;AC_Hemi=0;MAF=5.92557e-05;HWE=1;NFAM=1
1	214743309	214743358	8	82953213	82953295	9829	1091.14	+	+	BND	LOW	9829_1	N	N]8:82953245]	9829_2	N	N]1:214743315]	SVTYPE=BND;POS=214743315;STRANDS=++:54;IMPRECISE;CIPOS=-6,43;CIEND=-32,50;CIPOS95=-3,3;CIEND95=-2,2;MATEID=9829_2;EVENT=9829;SU=54;PE=53;SR=1;ALG=PROD;AF=0.002436;NSAMP=41;MSQ=24.79;AN=16834;AC=41;NS=8438;AC_Hom=0;AC_Het=43;AC_Hemi=0;MAF=0.002548;HWE=1;NFAM=41	SVTYPE=BND;POS=82953245;STRANDS=++:54;IMPRECISE;CIPOS=-32,50;CIEND=-6,43;CIPOS95=-2,2;CIEND95=-3,3;MATEID=9829_1;EVENT=9829;SECONDARY;SU=54;PE=53;SR=1;ALG=PROD;AF=0.002436;NSAMP=41;MSQ=24.79;AN=16834;AC=41;NS=8438;AC_Hom=0;AC_Het=43;AC_Hemi=0;MAF=0.002548;HWE=1;NFAM=41
1	214770103	214770103	1	214770439	214770439	87393	2.31584e+06	+	-	DEL	PASS	87393	N	<DEL>	.	.	.	SVTYPE=DEL;POS=214770103;SVLEN=-336;END=214770439;STRANDS=+-:41427;CIPOS=0,0;CIEND=0,0;CIPOS95=0,0;CIEND95=0,0;SU=41427;PE=15959;SR=25468;ALG=PROD;AF=0.2844;NSAMP=3847;MSQ=600.55;AN=16834;AC=4787;NS=8438;AC_Hom=1884;AC_Het=2914;AC_Hemi=0;MAF=0.284309;HWE=1.65774e-42;NFAM=3172	.
1	214772283	214772649	1	214773447	214773549	87394	617.12	+	-	DEL	PASS	87394	N	<DEL>	.	.	.	SVTYPE=DEL;POS=214772313;SVLEN=-1206;END=214773519;STRANDS=+-:32;IMPRECISE;CIPOS=-30,336;CIEND=-72,30;CIPOS95=-30,40;CIEND95=-19,19;SU=32;PE=32;SR=0;ALG=PROD;AF=0.0001188;NSAMP=2;MSQ=308.56;AN=16834;AC=2;NS=8438;AC_Hom=0;AC_Het=2;AC_Hemi=0;MAF=0.000118511;HWE=1;NFAM=2	.
1	214773575	214773585	1	214778893	214778901	87395	401.46	+	-	DEL	PASS	87395	N	<DEL>	.	.	.	SVTYPE=DEL;POS=214773580;SVLEN=-5318;END=214778898;STRANDS=+-:20;CIPOS=-5,5;CIEND=-5,3;CIPOS95=0,0;CIEND95=0,0;SU=20;PE=13;SR=7;ALG=PROD;AF=5.94e-05;NSAMP=1;MSQ=401.46;AN=16834;AC=1;NS=8438;AC_Hom=0;AC_Het=1;AC_Hemi=0;MAF=5.92557e-05;HWE=1;NFAM=1	.
1	214796062	214796239	1	214796138	214796256	87396	36881.8	+	-	BND	LOW	87396_1	N	N[1:214796247[	87396_2	N	]1:214796072]N	SVTYPE=BND;POS=214796072;STRANDS=+-:11;IMPRECISE;CIPOS=-10,167;CIEND=-108,10;CIPOS95=-1,74;CIEND95=-62,1;MATEID=87396_2;EVENT=87396;SU=11;PE=11;SR=0;ALG=PROD;AF=0.03606;NSAMP=607;MSQ=59.89;AN=16834;AC=607;NS=8438;AC_Hom=0;AC_Het=609;AC_Hemi=0;MAF=0.0360867;HWE=2.43305e-05;NFAM=602	SVTYPE=BND;POS=214796247;STRANDS=+-:11;IMPRECISE;CIPOS=-108,10;CIEND=-10,167;CIPOS95=-62,1;CIEND95=-1,74;MATEID=87396_1;EVENT=87396;SECONDARY;SU=11;PE=11;SR=0;ALG=PROD;AF=0.03606;NSAMP=607;MSQ=59.89;AN=16834;AC=607;NS=8438;AC_Hom=0;AC_Het=609;AC_Hemi=0;MAF=0.0360867;HWE=2.43305e-05;NFAM=602
1	214796838	214797346	1	214800470	214800809	87397	35.75	+	-	DEL	PASS	87397	N	<DEL>	.	.	.	SVTYPE=DEL;POS=214796848;SVLEN=-3951;END=214800799;STRANDS=+-:5;IMPRECISE;CIPOS=-10,498;CIEND=-329,10;CIPOS95=-1,166;CIEND95=-122,2;SU=5;PE=5;SR=0;ALG=PROD;AF=5.94e-05;NSAMP=1;MSQ=35.75;AN=16834;AC=1;NS=8438;AC_Hom=0;AC_Het=1;AC_Hemi=0;MAF=5.92557e-05;HWE=1;NFAM=1	.
1	214800660	214800711	1	214800946	214800997	87398	125.56	+	-	BND	LOW	87398_1	N	N[1:214800973[	87398_2	N	]1:214800686]N	SVTYPE=BND;POS=214800686;STRANDS=+-:11;CIPOS=-26,25;CIEND=-26,25;CIPOS95=0,0;CIEND95=0,0;MATEID=87398_2;EVENT=87398;SU=11;PE=0;SR=11;ALG=PROD;AF=0.0001188;NSAMP=2;MSQ=58.27;AN=16834;AC=2;NS=8438;AC_Hom=0;AC_Het=2;AC_Hemi=0;MAF=0.000118511;HWE=1;NFAM=2	SVTYPE=BND;POS=214800973;STRANDS=+-:11;CIPOS=-26,25;CIEND=-26,25;CIPOS95=0,0;CIEND95=0,0;MATEID=87398_1;EVENT=87398;SECONDARY;SU=11;PE=0;SR=11;ALG=PROD;AF=0.0001188;NSAMP=2;MSQ=58.27;AN=16834;AC=2;NS=8438;AC_Hom=0;AC_Het=2;AC_Hemi=0;MAF=0.000118511;HWE=1;NFAM=2
1	214825226	214825577	1	214826054	214826367	255315	640.64	-	+	BND	LOW	255315_1	N	]1:214826064]N	255315_2	N	N[1:214825568[	SVTYPE=BND;POS=214825568;STRANDS=-+:8;IMPRECISE;CIPOS=-341,10;CIEND=-10,303;CIPOS95=-125,0;CIEND95=-2,61;MATEID=255315_2;EVENT=255315;SU=8;PE=8;SR=0;ALG=PROD;AF=0.003089;NSAMP=52;MSQ=8.18;AN=16834;AC=52;NS=8438;AC_Hom=0;AC_Het=53;AC_Hemi=0;MAF=0.00314055;HWE=1;NFAM=52	SVTYPE=BND;POS=214826064;STRANDS=-+:8;IMPRECISE;CIPOS=-10,303;CIEND=-341,10;CIPOS95=-2,61;CIEND95=-125,0;MATEID=255315_1;EVENT=255315;SECONDARY;SU=8;PE=8;SR=0;ALG=PROD;AF=0.003089;NSAMP=52;MSQ=8.18;AN=16834;AC=52;NS=8438;AC_Hom=0;AC_Het=53;AC_Hemi=0;MAF=0.00314055;HWE=1;NFAM=52
1	214825411	214825417	1	214840508	214840523	255316	319.42	-	+	DUP	PASS	255316	N	<DUP>	.	.	.	SVTYPE=DUP;POS=214825416;SVLEN=15097;END=214840513;STRANDS=-+:30;CIPOS=-5,1;CIEND=-5,10;CIPOS95=0,0;CIEND95=0,0;SU=30;PE=22;SR=8;ALG=PROD;AF=5.94e-05;NSAMP=1;MSQ=313.67;AN=16834;AC=1;NS=8438;AC_Hom=0;AC_Het=1;AC_Hemi=0;MAF=5.92557e-05;HWE=1;NFAM=1	.
1	214825661	214825906	1	214825844	214826020	87399	317.46	+	-	DEL	PASS	87399	N	<DEL>	.	.	.	SVTYPE=DEL;POS=214825671;SVLEN=-339;END=214826010;STRANDS=+-:10;IMPRECISE;CIPOS=-10,235;CIEND=-166,10;CIPOS95=-2,51;CIEND95=-50,2;SU=10;PE=10;SR=0;ALG=PROD;AF=5.94e-05;NSAMP=1;MSQ=314.54;AN=16834;AC=1;NS=8438;AC_Hom=0;AC_Het=1;AC_Hemi=0;MAF=5.92557e-05;HWE=1;NFAM=1	.
1	214848386	214848653	1	214949113	214949623	255317	20.35	-	+	BND	LOW	255317_1	N	]1:214949123]N	255317_2	N	N[1:214848644[	SVTYPE=BND;POS=214848644;STRANDS=-+:4;IMPRECISE;CIPOS=-257,10;CIEND=-10,500;CIPOS95=-119,2;CIEND95=-1,171;MATEID=255317_2;EVENT=255317;SU=4;PE=4;SR=0;ALG=PROD;AF=5.94e-05;NSAMP=1;MSQ=20.06;AN=16834;AC=1;NS=8438;AC_Hom=0;AC_Het=1;AC_Hemi=0;MAF=5.92557e-05;HWE=1;NFAM=1	SVTYPE=BND;POS=214949123;STRANDS=-+:4;IMPRECISE;CIPOS=-10,500;CIEND=-257,10;CIPOS95=-1,171;CIEND95=-119,2;MATEID=255317_1;EVENT=255317;SECONDARY;SU=4;PE=4;SR=0;ALG=PROD;AF=5.94e-05;NSAMP=1;MSQ=20.06;AN=16834;AC=1;NS=8438;AC_Hom=0;AC_Het=1;AC_Hemi=0;MAF=5.92557e-05;HWE=1;NFAM=1
1	214848979	214849372	1	214949153	214949421	87400	26.87	+	-	BND	LOW	87400_1	N	N[1:214949412[	87400_2	N	]1:214848989]N	SVTYPE=BND;POS=214848989;STRANDS=+-:4;IMPRECISE;CIPOS=-10,383;CIEND=-258,10;CIPOS95=-2,125;CIEND95=-120,2;MATEID=87400_2;EVENT=87400;SU=4;PE=4;SR=0;ALG=PROD;AF=5.94e-05;NSAMP=1;MSQ=26.87;AN=16834;AC=1;NS=8438;AC_Hom=0;AC_Het=1;AC_Hemi=0;MAF=5.92557e-05;HWE=1;NFAM=1	SVTYPE=BND;POS=214949412;STRANDS=+-:4;IMPRECISE;CIPOS=-258,10;CIEND=-10,383;CIPOS95=-120,2;CIEND95=-2,125;MATEID=87400_1;EVENT=87400;SECONDARY;SU=4;PE=4;SR=0;ALG=PROD;AF=5.94e-05;NSAMP=1;MSQ=26.87;AN=16834;AC=1;NS=8438;AC_Hom=0;AC_Het=1;AC_Hemi=0;MAF=5.92557e-05;HWE=1;NFAM=1
1	214852372	214852975	20	13829023	13829323	5253	57.83	-	-	BND	LOW	5253_1	N	[20:13829314[N	5253_2	N	[1:214852966[N	SVTYPE=BND;POS=214852966;STRANDS=--:4;IMPRECISE;CIPOS=-593,10;CIEND=-290,10;CIPOS95=-201,0;CIEND95=-140,2;MATEID=5253_2;EVENT=5253;SU=4;PE=4;SR=0;ALG=PROD;AF=0.0001188;NSAMP=2;MSQ=25.46;AN=16834;AC=2;NS=8438;AC_Hom=0;AC_Het=2;AC_Hemi=0;MAF=0.000118511;HWE=1;NFAM=2	SVTYPE=BND;POS=13829314;STRANDS=--:4;IMPRECISE;CIPOS=-290,10;CIEND=-593,10;CIPOS95=-140,2;CIEND95=-201,0;MATEID=5253_1;EVENT=5253;SECONDARY;SU=4;PE=4;SR=0;ALG=PROD;AF=0.0001188;NSAMP=2;MSQ=25.46;AN=16834;AC=2;NS=8438;AC_Hom=0;AC_Het=2;AC_Hemi=0;MAF=0.000118511;HWE=1;NFAM=2
1	214852376	214853011	11	126792762	126793419	1048	388.27	-	+	BND	LOW	1048_1	N	]11:126792976]N	1048_2	N	N[1:214852965[	SVTYPE=BND;POS=214852965;STRANDS=-+:22;IMPRECISE;CIPOS=-588,47;CIEND=-214,443;CIPOS95=-152,47;CIEND95=-165,165;MATEID=1048_2;EVENT=1048;SU=22;PE=22;SR=0;ALG=SUM;AF=0.0008317;NSAMP=14;MSQ=26.19;AN=16834;AC=14;NS=8438;AC_Hom=0;AC_Het=14;AC_Hemi=0;MAF=0.00082958;HWE=1;NFAM=14	SVTYPE=BND;POS=126792976;STRANDS=-+:22;IMPRECISE;CIPOS=-214,443;CIEND=-588,47;CIPOS95=-165,165;CIEND95=-152,47;MATEID=1048_1;EVENT=1048;SECONDARY;SU=22;PE=22;SR=0;ALG=SUM;AF=0.0008317;NSAMP=14;MSQ=26.19;AN=16834;AC=14;NS=8438;AC_Hom=0;AC_Het=14;AC_Hemi=0;MAF=0.00082958;HWE=1;NFAM=14
1	214852446	214852995	4	141283383	141283905	7199	40.85	-	+	BND	LOW	7199_1	N	]4:141283413]N	7199_2	N	N[1:214852966[	SVTYPE=BND;POS=214852966;STRANDS=-+:4;IMPRECISE;CIPOS=-519,30;CIEND=-30,492;CIPOS95=-211,30;CIEND95=-30,147;MATEID=7199_2;EVENT=7199;SU=4;PE=4;SR=0;ALG=PROD;AF=5.94e-05;NSAMP=1;MSQ=38.82;AN=16834;AC=1;NS=8438;AC_Hom=0;AC_Het=1;AC_Hemi=0;MAF=5.92557e-05;HWE=1;NFAM=1	SVTYPE=BND;POS=141283413;STRANDS=-+:4;IMPRECISE;CIPOS=-30,492;CIEND=-519,30;CIPOS95=-30,147;CIEND95=-211,30;MATEID=7199_1;EVENT=7199;SECONDARY;SU=4;PE=4;SR=0;ALG=PROD;AF=5.94e-05;NSAMP=1;MSQ=38.82;AN=16834;AC=1;NS=8438;AC_Hom=0;AC_Het=1;AC_Hemi=0;MAF=5.92557e-05;HWE=1;NFAM=1
1	214852579	214852974	8	39852751	39853000	9712	4051.23	-	+	BND	LOW	9712_1	N	]8:39852790]N	9712_2	N	N[1:214852962[	SVTYPE=BND;POS=214852962;STRANDS=-+:100;IMPRECISE;CIPOS=-382,13;CIEND=-39,210;CIPOS95=-55,13;CIEND95=-6,6;MATEID=9712_2;EVENT=9712;SU=100;PE=100;SR=0;ALG=PROD;AF=0.00796;NSAMP=134;MSQ=28.77;AN=16834;AC=134;NS=8438;AC_Hom=0;AC_Het=135;AC_Hemi=0;MAF=0.00799953;HWE=1;NFAM=130	SVTYPE=BND;POS=39852790;STRANDS=-+:100;IMPRECISE;CIPOS=-39,210;CIEND=-382,13;CIPOS95=-6,6;CIEND95=-55,13;MATEID=9712_1;EVENT=9712;SECONDARY;SU=100;PE=100;SR=0;ALG=PROD;AF=0.00796;NSAMP=134;MSQ=28.77;AN=16834;AC=134;NS=8438;AC_Hom=0;AC_Het=135;AC_Hemi=0;MAF=0.00799953;HWE=1;NFAM=130
1	214852604	214852984	9	115288247	115288578	10469	10010.1	-	+	BND	LOW	10469_1	N	]9:115288279]N	10469_2	N	N[1:214852964[	SVTYPE=BND;POS=214852964;STRANDS=-+:39;IMPRECISE;CIPOS=-359,21;CIEND=-32,299;CIPOS95=-71,21;CIEND95=-29,29;MATEID=10469_2;EVENT=10469;SU=39;PE=39;SR=0;ALG=PROD;AF=0.02863;NSAMP=482;MSQ=19.42;AN=16834;AC=482;NS=8438;AC_Hom=0;AC_Het=482;AC_Hemi=0;MAF=0.0285613;HWE=0.00135944;NFAM=461	SVTYPE=BND;POS=115288279;STRANDS=-+:39;IMPRECISE;CIPOS=-32,299;CIEND=-359,21;CIPOS95=-29,29;CIEND95=-71,21;MATEID=10469_1;EVENT=10469;SECONDARY;SU=39;PE=39;SR=0;ALG=PROD;AF=0.02863;NSAMP=482;MSQ=19.42;AN=16834;AC=482;NS=8438;AC_Hom=0;AC_Het=482;AC_Hemi=0;MAF=0.0285613;HWE=0.00135944;NFAM=461
1	214852916	214853286	4	156935154	156935587	7270	1131.38	+	+	BND	LOW	7270_1	N	N]4:156935192]	7270_2	N	N]1:214852966]	SVTYPE=BND;POS=214852966;STRANDS=++:17;IMPRECISE;CIPOS=-50,320;CIEND=-38,395;CIPOS95=-47,47;CIEND95=-38,90;MATEID=7270_2;EVENT=7270;SU=17;PE=17;SR=0;ALG=PROD;AF=0.002554;NSAMP=43;MSQ=24.71;AN=16834;AC=43;NS=8438;AC_Hom=0;AC_Het=43;AC_Hemi=0;MAF=0.002548;HWE=1;NFAM=43	SVTYPE=BND;POS=156935192;STRANDS=++:17;IMPRECISE;CIPOS=-38,395;CIEND=-50,320;CIPOS95=-38,90;CIEND95=-47,47;MATEID=7270_1;EVENT=7270;SECONDARY;SU=17;PE=17;SR=0;ALG=PROD;AF=0.002554;NSAMP=43;MSQ=24.71;AN=16834;AC=43;NS=8438;AC_Hom=0;AC_Het=43;AC_Hemi=0;MAF=0.002548;HWE=1;NFAM=43
1	214853091	214853523	8	39852627	39852844	9713	2776.7	+	-	BND	LOW	9713_1	N	N[8:39852815[	9713_2	N	]1:214853117]N	SVTYPE=BND;POS=214853117;STRANDS=+-:29;IMPRECISE;CIPOS=-26,406;CIEND=-187,30;CIPOS95=-26,85;CIEND95=-20,20;MATEID=9713_2;EVENT=9713;SU=29;PE=29;SR=0;ALG=PROD;AF=0.006356;NSAMP=107;MSQ=24.98;AN=16834;AC=107;NS=8438;AC_Hom=0;AC_Het=107;AC_Hemi=0;MAF=0.00634036;HWE=1;NFAM=103	SVTYPE=BND;POS=39852815;STRANDS=+-:29;IMPRECISE;CIPOS=-187,30;CIEND=-26,406;CIPOS95=-20,20;CIEND95=-26,85;MATEID=9713_1;EVENT=9713;SECONDARY;SU=29;PE=29;SR=0;ALG=PROD;AF=0.006356;NSAMP=107;MSQ=24.98;AN=16834;AC=107;NS=8438;AC_Hom=0;AC_Het=107;AC_Hemi=0;MAF=0.00634036;HWE=1;NFAM=103
1	214853103	214853534	8	1747391	1747656	9558	380.49	+	-	BND	LOW	9558_1	N	N[8:1747647[	9558_2	N	]1:214853112]N	SVTYPE=BND;POS=214853112;STRANDS=+-:4;IMPRECISE;CIPOS=-9,422;CIEND=-255,10;CIPOS95=0,146;CIEND95=-135,1;MATEID=9558_2;EVENT=9558;SU=4;PE=4;SR=0;ALG=PROD;AF=0.001069;NSAMP=18;MSQ=19.5;AN=16834;AC=18;NS=8438;AC_Hom=0;AC_Het=18;AC_Hemi=0;MAF=0.0010666;HWE=1;NFAM=18	SVTYPE=BND;POS=1747647;STRANDS=+-:4;IMPRECISE;CIPOS=-255,10;CIEND=-9,422;CIPOS95=-135,1;CIEND95=0,146;MATEID=9558_1;EVENT=9558;SECONDARY;SU=4;PE=4;SR=0;ALG=PROD;AF=0.001069;NSAMP=18;MSQ=19.5;AN=16834;AC=18;NS=8438;AC_Hom=0;AC_Het=18;AC_Hemi=0;MAF=0.0010666;HWE=1;NFAM=18
1	214853113	214853678	9	115287963	115288251	10470	5681.7	+	-	BND	LOW	10470_1	N	N[9:115288202[	10470_2	N	]1:214853143]N	SVTYPE=BND;POS=214853143;STRANDS=+-:8;IMPRECISE;CIPOS=-30,535;CIEND=-238,50;CIPOS95=-30,134;CIEND95=-59,50;MATEID=10470_2;EVENT=10470;SU=8;PE=8;SR=0;ALG=PROD;AF=0.01544;NSAMP=260;MSQ=20.42;AN=16834;AC=260;NS=8438;AC_Hom=0;AC_Het=260;AC_Hemi=0;MAF=0.0154065;HWE=0.270992;NFAM=237	SVTYPE=BND;POS=115288202;STRANDS=+-:8;IMPRECISE;CIPOS=-238,50;CIEND=-30,535;CIPOS95=-59,50;CIEND95=-30,134;MATEID=10470_1;EVENT=10470;SECONDARY;SU=8;PE=8;SR=0;ALG=PROD;AF=0.01544;NSAMP=260;MSQ=20.42;AN=16834;AC=260;NS=8438;AC_Hom=0;AC_Het=260;AC_Hemi=0;MAF=0.0154065;HWE=0.270992;NFAM=237
1	214853132	214853143	1	214856354	214856364	87401	12392.5	+	-	DEL	PASS	87401	N	<DEL>	.	.	.	SVTYPE=DEL;POS=214853137;SVLEN=-3225;END=214856362;STRANDS=+-:388;CIPOS=-5,6;CIEND=-8,2;CIPOS95=0,0;CIEND95=0,0;SU=388;PE=294;SR=94;ALG=PROD;AF=0.004099;NSAMP=69;MSQ=179.56;AN=16834;AC=69;NS=8438;AC_Hom=0;AC_Het=69;AC_Hemi=0;MAF=0.00408865;HWE=1;NFAM=69	.
1	214853136	214853555	3	186607455	186607664	6558	35.88	+	-	BND	LOW	6558_1	N	N[3:186607655[	6558_2	N	]1:214853146]N	SVTYPE=BND;POS=214853146;STRANDS=+-:5;IMPRECISE;CIPOS=-10,409;CIEND=-199,10;CIPOS95=-1,167;CIEND95=-91,2;MATEID=6558_2;EVENT=6558;SU=5;PE=5;SR=0;ALG=PROD;AF=0.0001188;NSAMP=2;MSQ=17.91;AN=16834;AC=2;NS=8438;AC_Hom=0;AC_Het=2;AC_Hemi=0;MAF=0.000118511;HWE=1;NFAM=2	SVTYPE=BND;POS=186607655;STRANDS=+-:5;IMPRECISE;CIPOS=-199,10;CIEND=-10,409;CIPOS95=-91,2;CIEND95=-1,167;MATEID=6558_1;EVENT=6558;SECONDARY;SU=5;PE=5;SR=0;ALG=PROD;AF=0.0001188;NSAMP=2;MSQ=17.91;AN=16834;AC=2;NS=8438;AC_Hom=0;AC_Het=2;AC_Hemi=0;MAF=0.000118511;HWE=1;NFAM=2
1	214875368	214875370	8	27778470	27778472	9664	2680.01	-	+	BND	LOW	9664_1	N	]8:27778471]N	9664_2	N	N[1:214875370[	SVTYPE=BND;POS=214875370;STRANDS=-+:518;CIPOS=-1,1;CIEND=-1,1;CIPOS95=0,0;CIEND95=0,0;MATEID=9664_2;EVENT=9664;SU=518;PE=0;SR=518;ALG=PROD;AF=0.00594;NSAMP=100;MSQ=26.11;AN=16834;AC=100;NS=8438;AC_Hom=0;AC_Het=101;AC_Hemi=0;MAF=0.00598483;HWE=1;NFAM=90	SVTYPE=BND;POS=27778471;STRANDS=-+:518;CIPOS=-1,1;CIEND=-1,1;CIPOS95=0,0;CIEND95=0,0;MATEID=9664_1;EVENT=9664;SECONDARY;SU=518;PE=0;SR=518;ALG=PROD;AF=0.00594;NSAMP=100;MSQ=26.11;AN=16834;AC=100;NS=8438;AC_Hom=0;AC_Het=101;AC_Hemi=0;MAF=0.00598483;HWE=1;NFAM=90
1	214878290	214878826	8	109141843	109142111	9947	24.89	-	-	BND	LOW	9947_1	N	[8:109142102[N	9947_2	N	[1:214878821[N	SVTYPE=BND;POS=214878821;STRANDS=--:4;IMPRECISE;CIPOS=-530,6;CIEND=-258,10;CIPOS95=-187,0;CIEND95=-121,2;MATEID=9947_2;EVENT=9947;SU=4;PE=4;SR=0;ALG=PROD;AF=0.0001188;NSAMP=2;MSQ=10.91;AN=16834;AC=2;NS=8438;AC_Hom=0;AC_Het=2;AC_Hemi=0;MAF=0.000118511;HWE=1;NFAM=2	SVTYPE=BND;POS=109142102;STRANDS=--:4;IMPRECISE;CIPOS=-258,10;CIEND=-530,6;CIPOS95=-121,2;CIEND95=-187,0;MATEID=9947_1;EVENT=9947;SECONDARY;SU=4;PE=4;SR=0;ALG=PROD;AF=0.0001188;NSAMP=2;MSQ=10.91;AN=16834;AC=2;NS=8438;AC_Hom=0;AC_Het=2;AC_Hemi=0;MAF=0.000118511;HWE=1;NFAM=2
1	214878336	214878828	X	30589232	30589393	10866	1925.06	-	-	BND	LOW	10866_1	N	[X:30589364[N	10866_2	N	[1:214878821[N	SVTYPE=BND;POS=214878821;STRANDS=--:33;IMPRECISE;CIPOS=-484,8;CIEND=-131,30;CIPOS95=-94,8;CIEND95=-9,9;MATEID=10866_2;EVENT=10866;SU=33;PE=33;SR=0;ALG=PROD;AF=0.00493;NSAMP=83;MSQ=21.73;AN=16834;AC=83;NS=8438;AC_Hom=0;AC_Het=84;AC_Hemi=0;MAF=0.00497748;HWE=1;NFAM=83	SVTYPE=BND;POS=30589364;STRANDS=--:33;IMPRECISE;CIPOS=-131,30;CIEND=-484,8;CIPOS95=-9,9;CIEND95=-94,8;MATEID=10866_1;EVENT=10866;SECONDARY;SU=33;PE=33;SR=0;ALG=PROD;AF=0.00493;NSAMP=83;MSQ=21.73;AN=16834;AC=83;NS=8438;AC_Hom=0;AC_Het=84;AC_Hemi=0;MAF=0.00497748;HWE=1;NFAM=83
1	214878343	214878850	X	4145875	4146170	10745	282.27	-	+	BND	LOW	10745_1	N	]X:4145905]N	10745_2	N	N[1:214878821[	SVTYPE=BND;POS=214878821;STRANDS=-+:14;IMPRECISE;CIPOS=-477,30;CIEND=-30,265;CIPOS95=-108,30;CIEND95=-27,27;MATEID=10745_2;EVENT=10745;SU=14;PE=14;SR=0;ALG=PROD;AF=0.0004752;NSAMP=8;MSQ=34.48;AN=16834;AC=8;NS=8438;AC_Hom=0;AC_Het=8;AC_Hemi=0;MAF=0.000474046;HWE=1;NFAM=8	SVTYPE=BND;POS=4145905;STRANDS=-+:14;IMPRECISE;CIPOS=-30,265;CIEND=-477,30;CIPOS95=-27,27;CIEND95=-108,30;MATEID=10745_1;EVENT=10745;SECONDARY;SU=14;PE=14;SR=0;ALG=PROD;AF=0.0004752;NSAMP=8;MSQ=34.48;AN=16834;AC=8;NS=8438;AC_Hom=0;AC_Het=8;AC_Hemi=0;MAF=0.000474046;HWE=1;NFAM=8
1	214878393	214878825	16	24032348	24032712	2927	46.58	-	+	BND	LOW	2927_1	N	]16:24032358]N	2927_2	N	N[1:214878821[	SVTYPE=BND;POS=214878821;STRANDS=-+:5;IMPRECISE;CIPOS=-427,5;CIEND=-10,354;CIPOS95=-136,0;CIEND95=-2,83;MATEID=2927_2;EVENT=2927;SU=5;PE=5;SR=0;ALG=PROD;AF=5.94e-05;NSAMP=1;MSQ=44.83;AN=16834;AC=1;NS=8438;AC_Hom=0;AC_Het=1;AC_Hemi=0;MAF=5.92557e-05;HWE=1;NFAM=1	SVTYPE=BND;POS=24032358;STRANDS=-+:5;IMPRECISE;CIPOS=-10,354;CIEND=-427,5;CIPOS95=-2,83;CIEND95=-136,0;MATEID=2927_1;EVENT=2927;SECONDARY;SU=5;PE=5;SR=0;ALG=PROD;AF=5.94e-05;NSAMP=1;MSQ=44.83;AN=16834;AC=1;NS=8438;AC_Hom=0;AC_Het=1;AC_Hemi=0;MAF=5.92557e-05;HWE=1;NFAM=1
1	214885004	214885017	3	2382385	2382402	5823	255.88	+	-	BND	LOW	5823_1	N	N[3:2382395[	5823_2	N	]1:214885009]N	SVTYPE=BND;POS=214885009;STRANDS=+-:8;IMPRECISE;CIPOS=-5,8;CIEND=-9,8;CIPOS95=-1,2;CIEND95=0,0;MATEID=5823_2;EVENT=5823;SU=8;PE=4;SR=4;ALG=PROD;AF=0.0007722;NSAMP=13;MSQ=16.4;AN=16834;AC=13;NS=8438;AC_Hom=0;AC_Het=13;AC_Hemi=0;MAF=0.000770325;HWE=1;NFAM=13	SVTYPE=BND;POS=2382395;STRANDS=+-:8;IMPRECISE;CIPOS=-9,8;CIEND=-5,8;CIPOS95=0,0;CIEND95=-1,2;MATEID=5823_1;EVENT=5823;SECONDARY;SU=8;PE=4;SR=4;ALG=PROD;AF=0.0007722;NSAMP=13;MSQ=16.4;AN=16834;AC=13;NS=8438;AC_Hom=0;AC_Het=13;AC_Hemi=0;MAF=0.000770325;HWE=1;NFAM=13
1	214889595	214889597	1	214902549	214902566	255318	791.17	-	+	DUP	PASS	255318	N	<DUP>	.	.	.	SVTYPE=DUP;POS=214889597;SVLEN=12959;END=214902556;STRANDS=-+:54;CIPOS=-2,0;CIEND=-7,10;CIPOS95=0,0;CIEND95=0,0;SU=54;PE=30;SR=24;ALG=PROD;AF=0.0001188;NSAMP=1;MSQ=790.31;AN=16834;AC=2;NS=8438;AC_Hom=2;AC_Het=0;AC_Hemi=0;MAF=0.000118511;HWE=5.92593e-05;NFAM=1	.
1	214897408	214897428	1	214901699	214901719	255319	230.47	-	+	BND	LOW	255319_1	N	]1:214901709]N	255319_2	N	N[1:214897419[	SVTYPE=BND;POS=214897419;STRANDS=-+:16;CIPOS=-10,10;CIEND=-10,10;CIPOS95=0,0;CIEND95=0,0;MATEID=255319_2;EVENT=255319;SU=16;PE=6;SR=10;ALG=PROD;AF=0.0001188;NSAMP=1;MSQ=229.47;AN=16834;AC=2;NS=8438;AC_Hom=2;AC_Het=0;AC_Hemi=0;MAF=0.000118511;HWE=5.92593e-05;NFAM=1	SVTYPE=BND;POS=214901709;STRANDS=-+:16;CIPOS=-10,10;CIEND=-10,10;CIPOS95=0,0;CIEND95=0,0;MATEID=255319_1;EVENT=255319;SECONDARY;SU=16;PE=6;SR=10;ALG=PROD;AF=0.0001188;NSAMP=1;MSQ=229.47;AN=16834;AC=2;NS=8438;AC_Hom=2;AC_Het=0;AC_Hemi=0;MAF=0.000118511;HWE=5.92593e-05;NFAM=1
1	214897517	214897533	1	214901732	214901752	87402	101.63	+	-	BND	LOW	87402_1	N	N[1:214901743[	87402_2	N	]1:214897525]N	SVTYPE=BND;POS=214897525;STRANDS=+-:7;CIPOS=-8,8;CIEND=-10,10;CIPOS95=0,0;CIEND95=0,0;MATEID=87402_2;EVENT=87402;SU=7;PE=3;SR=4;ALG=PROD;AF=5.94e-05;NSAMP=1;MSQ=101.63;AN=16834;AC=1;NS=8438;AC_Hom=0;AC_Het=1;AC_Hemi=0;MAF=5.92557e-05;HWE=1;NFAM=1	SVTYPE=BND;POS=214901743;STRANDS=+-:7;CIPOS=-10,10;CIEND=-8,8;CIPOS95=0,0;CIEND95=0,0;MATEID=87402_1;EVENT=87402;SECONDARY;SU=7;PE=3;SR=4;ALG=PROD;AF=5.94e-05;NSAMP=1;MSQ=101.63;AN=16834;AC=1;NS=8438;AC_Hom=0;AC_Het=1;AC_Hemi=0;MAF=5.92557e-05;HWE=1;NFAM=1
1	214938132	214938149	1	214938540	214938557	87403	9.31	+	-	BND	LOW	87403_1	N	N[1:214938550[	87403_2	N	]1:214938141]N	SVTYPE=BND;POS=214938141;STRANDS=+-:4;CIPOS=-9,8;CIEND=-9,8;CIPOS95=0,0;CIEND95=0,0;MATEID=87403_2;EVENT=87403;SU=4;PE=0;SR=4;ALG=PROD;AF=5.94e-05;NSAMP=1;MSQ=9.3;AN=16834;AC=1;NS=8438;AC_Hom=0;AC_Het=1;AC_Hemi=0;MAF=5.92557e-05;HWE=1;NFAM=1	SVTYPE=BND;POS=214938550;STRANDS=+-:4;CIPOS=-9,8;CIEND=-9,8;CIPOS95=0,0;CIEND95=0,0;MATEID=87403_1;EVENT=87403;SECONDARY;SU=4;PE=0;SR=4;ALG=PROD;AF=5.94e-05;NSAMP=1;MSQ=9.3;AN=16834;AC=1;NS=8438;AC_Hom=0;AC_Het=1;AC_Hemi=0;MAF=5.92557e-05;HWE=1;NFAM=1
1	214958537	214958594	1	214959369	214959369	293310	20.93	+	+	INV	LOW	293310	N	<INV>	.	.	.	SVTYPE=INV;POS=214958559;SVLEN=810;END=214959369;STRANDS=++:2,--:2;IMPRECISE;CIPOS=-22,35;CIEND=0,0;CIPOS95=-12,26;CIEND95=0,1;SU=4;PE=4;SR=0;ALG=PROD;AF=5.94e-05;NSAMP=1;MSQ=20.89;AN=16834;AC=1;NS=8438;AC_Hom=0;AC_Het=1;AC_Hemi=0;MAF=5.92557e-05;HWE=1;NFAM=1	.
1	214969688	214970021	20	55319418	55319916	5425	1718.93	+	-	BND	LOW	5425_1	N	N[20:55319887[	5425_2	N	]1:214969738]N	SVTYPE=BND;POS=214969738;STRANDS=+-:27;IMPRECISE;CIPOS=-50,283;CIEND=-468,30;CIPOS95=-17,17;CIEND95=-92,30;MATEID=5425_2;EVENT=5425;SU=27;PE=27;SR=0;ALG=PROD;AF=0.003445;NSAMP=58;MSQ=28.97;AN=16834;AC=58;NS=8438;AC_Hom=0;AC_Het=59;AC_Hemi=0;MAF=0.00349609;HWE=1;NFAM=56	SVTYPE=BND;POS=55319887;STRANDS=+-:27;IMPRECISE;CIPOS=-468,30;CIEND=-50,283;CIPOS95=-92,30;CIEND95=-17,17;MATEID=5425_1;EVENT=5425;SECONDARY;SU=27;PE=27;SR=0;ALG=PROD;AF=0.003445;NSAMP=58;MSQ=28.97;AN=16834;AC=58;NS=8438;AC_Hom=0;AC_Het=59;AC_Hemi=0;MAF=0.00349609;HWE=1;NFAM=56
1	214969717	214969874	15	26275312	26275687	2499	2699.38	+	+	BND	LOW	2499_1	N	N]15:26275323]	2499_2	N	N]1:214969765]	SVTYPE=BND;POS=214969765;STRANDS=++:99;IMPRECISE;CIPOS=-48,109;CIEND=-11,364;CIPOS95=-8,8;CIEND95=-11,52;MATEID=2499_2;EVENT=2499;SU=99;PE=99;SR=0;ALG=PROD;AF=0.005049;NSAMP=85;MSQ=31.28;AN=16834;AC=85;NS=8438;AC_Hom=0;AC_Het=85;AC_Hemi=0;MAF=0.00503674;HWE=1;NFAM=83	SVTYPE=BND;POS=26275323;STRANDS=++:99;IMPRECISE;CIPOS=-11,364;CIEND=-48,109;CIPOS95=-11,52;CIEND95=-8,8;MATEID=2499_1;EVENT=2499;SECONDARY;SU=99;PE=99;SR=0;ALG=PROD;AF=0.005049;NSAMP=85;MSQ=31.28;AN=16834;AC=85;NS=8438;AC_Hom=0;AC_Het=85;AC_Hemi=0;MAF=0.00503674;HWE=1;NFAM=83
1	214969719	214970022	6	163691056	163691510	8849	796.25	+	+	BND	LOW	8849_1	N	N]6:163691071]	8849_2	N	N]1:214969769]	SVTYPE=BND;POS=214969769;STRANDS=++:28;IMPRECISE;CIPOS=-50,253;CIEND=-15,439;CIPOS95=-19,19;CIEND95=-15,84;MATEID=8849_2;EVENT=8849;SU=28;PE=28;SR=0;ALG=PROD;AF=0.002139;NSAMP=36;MSQ=21.23;AN=16834;AC=36;NS=8438;AC_Hom=0;AC_Het=36;AC_Hemi=0;MAF=0.00213321;HWE=1;NFAM=36	SVTYPE=BND;POS=163691071;STRANDS=++:28;IMPRECISE;CIPOS=-15,439;CIEND=-50,253;CIPOS95=-15,84;CIEND95=-19,19;MATEID=8849_1;EVENT=8849;SECONDARY;SU=28;PE=28;SR=0;ALG=PROD;AF=0.002139;NSAMP=36;MSQ=21.23;AN=16834;AC=36;NS=8438;AC_Hom=0;AC_Het=36;AC_Hemi=0;MAF=0.00213321;HWE=1;NFAM=36
1	214969720	214969737	1	236569103	236569120	255320	3755.79	-	+	BND	LOW	255320_1	N	]1:236569112]N	255320_2	N	N[1:214969730[	SVTYPE=BND;POS=214969730;STRANDS=-+:4;CIPOS=-9,8;CIEND=-9,8;CIPOS95=0,0;CIEND95=0,0;MATEID=255320_2;EVENT=255320;SU=4;PE=0;SR=4;ALG=PROD;AF=0.01996;NSAMP=329;MSQ=10.24;AN=16834;AC=336;NS=8438;AC_Hom=14;AC_Het=324;AC_Hemi=0;MAF=0.0200284;HWE=0.0843232;NFAM=329	SVTYPE=BND;POS=236569112;STRANDS=-+:4;CIPOS=-9,8;CIEND=-9,8;CIPOS95=0,0;CIEND95=0,0;MATEID=255320_1;EVENT=255320;SECONDARY;SU=4;PE=0;SR=4;ALG=PROD;AF=0.01996;NSAMP=329;MSQ=10.24;AN=16834;AC=336;NS=8438;AC_Hom=14;AC_Het=324;AC_Hemi=0;MAF=0.0200284;HWE=0.0843232;NFAM=329
1	214980929	214981265	5	155402082	155402649	8041	337.74	+	-	BND	LOW	8041_1	N	N[5:155402620[	8041_2	N	]1:214980979]N	SVTYPE=BND;POS=214980979;STRANDS=+-:13;IMPRECISE;CIPOS=-50,286;CIEND=-537,30;CIPOS95=-31,31;CIEND95=-129,30;MATEID=8041_2;EVENT=8041;SU=13;PE=13;SR=0;ALG=PROD;AF=0.0008317;NSAMP=14;MSQ=22.82;AN=16834;AC=14;NS=8438;AC_Hom=0;AC_Het=14;AC_Hemi=0;MAF=0.00082958;HWE=1;NFAM=14	SVTYPE=BND;POS=155402620;STRANDS=+-:13;IMPRECISE;CIPOS=-537,30;CIEND=-50,286;CIPOS95=-129,30;CIEND95=-31,31;MATEID=8041_1;EVENT=8041;SECONDARY;SU=13;PE=13;SR=0;ALG=PROD;AF=0.0008317;NSAMP=14;MSQ=22.82;AN=16834;AC=14;NS=8438;AC_Hom=0;AC_Het=14;AC_Hemi=0;MAF=0.00082958;HWE=1;NFAM=14
1	214983263	214983280	1	215027093	215027106	87404	218.73	+	-	DEL	PASS	87404	N	<DEL>	.	.	.	SVTYPE=DEL;POS=214983272;SVLEN=-43830;END=215027102;STRANDS=+-:11;IMPRECISE;CIPOS=-9,8;CIEND=-9,4;CIPOS95=0,0;CIEND95=-1,0;SU=11;PE=7;SR=4;ALG=PROD;AF=5.94e-05;NSAMP=1;MSQ=218.73;AN=16834;AC=1;NS=8438;AC_Hom=0;AC_Het=1;AC_Hemi=0;MAF=5.92557e-05;HWE=1;NFAM=1	.
1	214991137	214991145	1	215017868	215017888	87405	518.62	+	-	DEL	PASS	87405	N	<DEL>	.	.	.	SVTYPE=DEL;POS=214991141;SVLEN=-26737;END=215017878;STRANDS=+-:18;CIPOS=-4,4;CIEND=-10,10;CIPOS95=0,0;CIEND95=0,0;SU=18;PE=11;SR=7;ALG=PROD;AF=5.94e-05;NSAMP=1;MSQ=518.62;AN=16834;AC=1;NS=8438;AC_Hom=0;AC_Het=1;AC_Hemi=0;MAF=5.92557e-05;HWE=1;NFAM=1	.
1	215007368	215007757	8	25862871	25863275	9656	5576.59	+	+	BND	LOW	9656_1	N	N]8:25862898]	9656_2	N	N]1:215007396]	SVTYPE=BND;POS=215007396;STRANDS=++:14;IMPRECISE;CIPOS=-28,361;CIEND=-27,377;CIPOS95=-28,95;CIEND95=-27,114;MATEID=9656_2;EVENT=9656;SU=14;PE=14;SR=0;ALG=PROD;AF=0.0005971;NSAMP=9;MSQ=42.59;AN=15074;AC=9;NS=7556;AC_Hom=0;AC_Het=9;AC_Hemi=0;MAF=0.000595553;HWE=1;NFAM=9	SVTYPE=BND;POS=25862898;STRANDS=++:14;IMPRECISE;CIPOS=-27,377;CIEND=-28,361;CIPOS95=-27,114;CIEND95=-28,95;MATEID=9656_1;EVENT=9656;SECONDARY;SU=14;PE=14;SR=0;ALG=PROD;AF=0.0005971;NSAMP=9;MSQ=42.59;AN=15074;AC=9;NS=7556;AC_Hom=0;AC_Het=9;AC_Hemi=0;MAF=0.000595553;HWE=1;NFAM=9
1	215007384	215007426	9	87412494	87412551	10359	2086.9	+	+	BND	LOW	10359_1	N	N]9:87412523]	10359_2	N	N]1:215007406]	SVTYPE=BND;POS=215007406;STRANDS=++:8;IMPRECISE;CIPOS=-22,20;CIEND=-29,28;CIPOS95=-1,1;CIEND95=0,0;MATEID=10359_2;EVENT=10359;SU=8;PE=0;SR=8;ALG=PROD;AF=0.002659;NSAMP=43;MSQ=26.84;AN=16548;AC=44;NS=8294;AC_Hom=2;AC_Het=42;AC_Hemi=0;MAF=0.00265252;HWE=0.0555752;NFAM=43	SVTYPE=BND;POS=87412523;STRANDS=++:8;IMPRECISE;CIPOS=-29,28;CIEND=-22,20;CIPOS95=0,0;CIEND95=-1,1;MATEID=10359_1;EVENT=10359;SECONDARY;SU=8;PE=0;SR=8;ALG=PROD;AF=0.002659;NSAMP=43;MSQ=26.84;AN=16548;AC=44;NS=8294;AC_Hom=2;AC_Het=42;AC_Hemi=0;MAF=0.00265252;HWE=0.0555752;NFAM=43
1	215019311	215019330	1	215019488	215019499	87406	208.3	+	-	DEL	PASS	87406	N	<DEL>	.	.	.	SVTYPE=DEL;POS=215019320;SVLEN=-175;END=215019495;STRANDS=+-:9;CIPOS=-9,10;CIEND=-7,4;CIPOS95=0,0;CIEND95=0,0;SU=9;PE=3;SR=6;ALG=PROD;AF=0.0001782;NSAMP=3;MSQ=68.52;AN=16834;AC=3;NS=8438;AC_Hom=0;AC_Het=3;AC_Hemi=0;MAF=0.000177767;HWE=1;NFAM=3	.
1	215037371	215037391	4	132136217	132136237	7150	18.13	+	+	BND	LOW	7150_1	N	N]4:132136227]	7150_2	N	N]1:215037381]	SVTYPE=BND;POS=215037381;STRANDS=++:5;CIPOS=-10,10;CIEND=-10,10;CIPOS95=0,0;CIEND95=0,0;MATEID=7150_2;EVENT=7150;SU=5;PE=0;SR=5;ALG=PROD;AF=5.94e-05;NSAMP=1;MSQ=17.85;AN=16834;AC=1;NS=8438;AC_Hom=0;AC_Het=1;AC_Hemi=0;MAF=5.92557e-05;HWE=1;NFAM=1	SVTYPE=BND;POS=132136227;STRANDS=++:5;CIPOS=-10,10;CIEND=-10,10;CIPOS95=0,0;CIEND95=0,0;MATEID=7150_1;EVENT=7150;SECONDARY;SU=5;PE=0;SR=5;ALG=PROD;AF=5.94e-05;NSAMP=1;MSQ=17.85;AN=16834;AC=1;NS=8438;AC_Hom=0;AC_Het=1;AC_Hemi=0;MAF=5.92557e-05;HWE=1;NFAM=1
1	215043922	215043925	19	21678284	21678288	3980	1729.98	+	-	BND	LOW	3980_1	N	N[19:21678287[	3980_2	N	]1:215043924]N	SVTYPE=BND;POS=215043924;STRANDS=+-:454;CIPOS=-2,1;CIEND=-2,2;CIPOS95=0,0;CIEND95=0,0;MATEID=3980_2;EVENT=3980;SU=454;PE=181;SR=273;ALG=PROD;AF=0.002079;NSAMP=35;MSQ=49.23;AN=16834;AC=35;NS=8438;AC_Hom=0;AC_Het=35;AC_Hemi=0;MAF=0.00207395;HWE=1;NFAM=35	SVTYPE=BND;POS=21678287;STRANDS=+-:454;CIPOS=-2,2;CIEND=-2,1;CIPOS95=0,0;CIEND95=0,0;MATEID=3980_1;EVENT=3980;SECONDARY;SU=454;PE=181;SR=273;ALG=PROD;AF=0.002079;NSAMP=35;MSQ=49.23;AN=16834;AC=35;NS=8438;AC_Hom=0;AC_Het=35;AC_Hemi=0;MAF=0.00207395;HWE=1;NFAM=35
1	215043929	215043939	7	25057487	25057499	8978	30.63	+	+	BND	LOW	8978_1	N	N]7:25057494]	8978_2	N	N]1:215043934]	SVTYPE=BND;POS=215043934;STRANDS=++:8;CIPOS=-5,5;CIEND=-7,5;CIPOS95=0,0;CIEND95=0,0;MATEID=8978_2;EVENT=8978;SU=8;PE=2;SR=6;ALG=PROD;AF=5.94e-05;NSAMP=1;MSQ=23.68;AN=16834;AC=1;NS=8438;AC_Hom=0;AC_Het=1;AC_Hemi=0;MAF=5.92557e-05;HWE=1;NFAM=1	SVTYPE=BND;POS=25057494;STRANDS=++:8;CIPOS=-7,5;CIEND=-5,5;CIPOS95=0,0;CIEND95=0,0;MATEID=8978_1;EVENT=8978;SECONDARY;SU=8;PE=2;SR=6;ALG=PROD;AF=5.94e-05;NSAMP=1;MSQ=23.68;AN=16834;AC=1;NS=8438;AC_Hom=0;AC_Het=1;AC_Hemi=0;MAF=5.92557e-05;HWE=1;NFAM=1
1	215043958	215044408	9	38241366	38241772	10272	6.79	+	+	BND	LOW	10272_1	N	N]9:38241376]	10272_2	N	N]1:215043968]	SVTYPE=BND;POS=215043968;STRANDS=++:4;IMPRECISE;CIPOS=-10,440;CIEND=-10,396;CIPOS95=-1,148;CIEND95=-2,114;MATEID=10272_2;EVENT=10272;SU=4;PE=4;SR=0;ALG=PROD;AF=5.94e-05;NSAMP=1;MSQ=4.64;AN=16834;AC=1;NS=8438;AC_Hom=0;AC_Het=1;AC_Hemi=0;MAF=5.92557e-05;HWE=1;NFAM=1	SVTYPE=BND;POS=38241376;STRANDS=++:4;IMPRECISE;CIPOS=-10,396;CIEND=-10,440;CIPOS95=-2,114;CIEND95=-1,148;MATEID=10272_1;EVENT=10272;SECONDARY;SU=4;PE=4;SR=0;ALG=PROD;AF=5.94e-05;NSAMP=1;MSQ=4.64;AN=16834;AC=1;NS=8438;AC_Hom=0;AC_Het=1;AC_Hemi=0;MAF=5.92557e-05;HWE=1;NFAM=1
1	215043973	215044460	6	43549281	43549576	8411	162.74	+	-	BND	LOW	8411_1	N	N[6:43549527[	8411_2	N	]1:215044006]N	SVTYPE=BND;POS=215044006;STRANDS=+-:38;IMPRECISE;CIPOS=-33,454;CIEND=-245,50;CIPOS95=-33,80;CIEND95=-36,36;MATEID=8411_2;EVENT=8411;SU=38;PE=38;SR=0;ALG=PROD;AF=0.0004752;NSAMP=8;MSQ=19.96;AN=16834;AC=8;NS=8438;AC_Hom=0;AC_Het=8;AC_Hemi=0;MAF=0.000474046;HWE=1;NFAM=8	SVTYPE=BND;POS=43549527;STRANDS=+-:38;IMPRECISE;CIPOS=-245,50;CIEND=-33,454;CIPOS95=-36,36;CIEND95=-33,80;MATEID=8411_1;EVENT=8411;SECONDARY;SU=38;PE=38;SR=0;ALG=PROD;AF=0.0004752;NSAMP=8;MSQ=19.96;AN=16834;AC=8;NS=8438;AC_Hom=0;AC_Het=8;AC_Hemi=0;MAF=0.000474046;HWE=1;NFAM=8
1	215043996	215044056	15	63770032	63770092	2680	15305.6	+	+	BND	LOW	2680_1	N	N]15:63770042]	2680_2	N	N]1:215044006]	SVTYPE=BND;POS=215044006;STRANDS=++:307;IMPRECISE;CIPOS=-10,50;CIEND=-10,50;CIPOS95=-4,4;CIEND95=-1,1;MATEID=2680_2;EVENT=2680;SU=307;PE=305;SR=2;ALG=PROD;AF=0.01919;NSAMP=323;MSQ=46.38;AN=16834;AC=323;NS=8438;AC_Hom=0;AC_Het=325;AC_Hemi=0;MAF=0.0192581;HWE=0.078343;NFAM=295	SVTYPE=BND;POS=63770042;STRANDS=++:307;IMPRECISE;CIPOS=-10,50;CIEND=-10,50;CIPOS95=-1,1;CIEND95=-4,4;MATEID=2680_1;EVENT=2680;SECONDARY;SU=307;PE=305;SR=2;ALG=PROD;AF=0.01919;NSAMP=323;MSQ=46.38;AN=16834;AC=323;NS=8438;AC_Hom=0;AC_Het=325;AC_Hemi=0;MAF=0.0192581;HWE=0.078343;NFAM=295
1	215043999	215044235	12	42620775	42620834	1278	6612.83	+	+	BND	LOW	1278_1	N	N]12:42620785]	1278_2	N	N]1:215044006]	SVTYPE=BND;POS=215044006;STRANDS=++:654;IMPRECISE;CIPOS=-7,229;CIEND=-10,49;CIPOS95=-7,14;CIEND95=-2,2;MATEID=1278_2;EVENT=1278;SU=654;PE=654;SR=0;ALG=PROD;AF=0.007307;NSAMP=123;MSQ=53.5;AN=16834;AC=123;NS=8438;AC_Hom=0;AC_Het=123;AC_Hemi=0;MAF=0.00728846;HWE=1;NFAM=123	SVTYPE=BND;POS=42620785;STRANDS=++:654;IMPRECISE;CIPOS=-10,49;CIEND=-7,229;CIPOS95=-2,2;CIEND95=-7,14;MATEID=1278_1;EVENT=1278;SECONDARY;SU=654;PE=654;SR=0;ALG=PROD;AF=0.007307;NSAMP=123;MSQ=53.5;AN=16834;AC=123;NS=8438;AC_Hom=0;AC_Het=123;AC_Hemi=0;MAF=0.00728846;HWE=1;NFAM=123
1	215054508	215054508	1	215054569	215054569	87407	26905.9	+	-	BND	LOW	87407_1	N	N[1:215054570[	87407_2	N	]1:215054508]N	SVTYPE=BND;POS=215054508;STRANDS=+-:860;CIPOS=0,0;CIEND=0,0;CIPOS95=0,0;CIEND95=0,0;MATEID=87407_2;EVENT=87407;SU=860;PE=3;SR=857;ALG=PROD;AF=0.008554;NSAMP=141;MSQ=190.8;AN=16834;AC=144;NS=8438;AC_Hom=6;AC_Het=138;AC_Hemi=0;MAF=0.00853283;HWE=0.0229355;NFAM=140	SVTYPE=BND;POS=215054570;STRANDS=+-:860;CIPOS=0,0;CIEND=0,0;CIPOS95=0,0;CIEND95=0,0;MATEID=87407_1;EVENT=87407;SECONDARY;SU=860;PE=3;SR=857;ALG=PROD;AF=0.008554;NSAMP=141;MSQ=190.8;AN=16834;AC=144;NS=8438;AC_Hom=6;AC_Het=138;AC_Hemi=0;MAF=0.00853283;HWE=0.0229355;NFAM=140
1	215057501	215057516	1	215058454	215058465	255321	1141.82	-	+	DUP	PASS	255321	N	<DUP>	.	.	.	SVTYPE=DUP;POS=215057510;SVLEN=949;END=215058459;STRANDS=-+:126;CIPOS=-9,6;CIEND=-5,6;CIPOS95=0,0;CIEND95=0,0;SU=126;PE=82;SR=44;ALG=PROD;AF=0.0006534;NSAMP=10;MSQ=114.08;AN=16834;AC=11;NS=8438;AC_Hom=2;AC_Het=9;AC_Hemi=0;MAF=0.000651813;HWE=0.00325578;NFAM=10	.
1	215060384	215060384	X	123611800	123611800	11222	317236.0	-	-	BND	LOW	11222_1	N	[X:123611801[N	11222_2	N	[1:215060385[N	SVTYPE=BND;POS=215060385;STRANDS=--:27218;CIPOS=0,0;CIEND=0,0;CIPOS95=0,0;CIEND95=0,0;MATEID=11222_2;EVENT=11222;SU=27218;PE=14607;SR=12611;ALG=PROD;AF=0.08703;NSAMP=1463;MSQ=216.57;AN=16834;AC=1465;NS=8438;AC_Hom=4;AC_Het=1462;AC_Hemi=0;MAF=0.0868689;HWE=2.7259e-27;NFAM=1442	SVTYPE=BND;POS=123611801;STRANDS=--:27218;CIPOS=0,0;CIEND=0,0;CIPOS95=0,0;CIEND95=0,0;MATEID=11222_1;EVENT=11222;SECONDARY;SU=27218;PE=14607;SR=12611;ALG=PROD;AF=0.08703;NSAMP=1463;MSQ=216.57;AN=16834;AC=1465;NS=8438;AC_Hom=4;AC_Het=1462;AC_Hemi=0;MAF=0.0868689;HWE=2.7259e-27;NFAM=1442
1	215060402	215060402	X	123611076	123611076	11221	344233.0	+	-	BND	LOW	11221_1	N	N[X:123611077[	11221_2	N	]1:215060402]N	SVTYPE=BND;POS=215060402;STRANDS=+-:27763;CIPOS=0,0;CIEND=0,0;CIPOS95=0,0;CIEND95=0,0;MATEID=11221_2;EVENT=11221;SU=27763;PE=17063;SR=10700;ALG=PROD;AF=0.0935;NSAMP=1523;MSQ=225.92;AN=16834;AC=1574;NS=8438;AC_Hom=102;AC_Het=1473;AC_Hemi=0;MAF=0.0933278;HWE=0.00303658;NFAM=1502	SVTYPE=BND;POS=123611077;STRANDS=+-:27763;CIPOS=0,0;CIEND=0,0;CIPOS95=0,0;CIEND95=0,0;MATEID=11221_1;EVENT=11221;SECONDARY;SU=27763;PE=17063;SR=10700;ALG=PROD;AF=0.0935;NSAMP=1523;MSQ=225.92;AN=16834;AC=1574;NS=8438;AC_Hom=102;AC_Het=1473;AC_Hemi=0;MAF=0.0933278;HWE=0.00303658;NFAM=1502
1	215090505	215090562	1	215090588	215090632	87408	701.7	+	-	BND	LOW	87408_1	N	N[1:215090611[	87408_2	N	]1:215090534]N	SVTYPE=BND;POS=215090534;STRANDS=+-:8;IMPRECISE;CIPOS=-29,28;CIEND=-22,22;CIPOS95=0,0;CIEND95=-1,1;MATEID=87408_2;EVENT=87408;SU=8;PE=0;SR=8;ALG=PROD;AF=0.002257;NSAMP=38;MSQ=16.64;AN=16834;AC=38;NS=8438;AC_Hom=0;AC_Het=38;AC_Hemi=0;MAF=0.00225172;HWE=1;NFAM=38	SVTYPE=BND;POS=215090611;STRANDS=+-:8;IMPRECISE;CIPOS=-22,22;CIEND=-29,28;CIPOS95=-1,1;CIEND95=0,0;MATEID=87408_1;EVENT=87408;SECONDARY;SU=8;PE=0;SR=8;ALG=PROD;AF=0.002257;NSAMP=38;MSQ=16.64;AN=16834;AC=38;NS=8438;AC_Hom=0;AC_Het=38;AC_Hemi=0;MAF=0.00225172;HWE=1;NFAM=38
1	215108399	215108416	1	215108451	215108468	87409	105.23	+	-	BND	LOW	87409_1	N	N[1:215108461[	87409_2	N	]1:215108408]N	SVTYPE=BND;POS=215108408;STRANDS=+-:4;CIPOS=-9,8;CIEND=-9,8;CIPOS95=0,0;CIEND95=0,0;MATEID=87409_2;EVENT=87409;SU=4;PE=0;SR=4;ALG=PROD;AF=5.94e-05;NSAMP=1;MSQ=104.83;AN=16834;AC=1;NS=8438;AC_Hom=0;AC_Het=1;AC_Hemi=0;MAF=5.92557e-05;HWE=1;NFAM=1	SVTYPE=BND;POS=215108461;STRANDS=+-:4;CIPOS=-9,8;CIEND=-9,8;CIPOS95=0,0;CIEND95=0,0;MATEID=87409_1;EVENT=87409;SECONDARY;SU=4;PE=0;SR=4;ALG=PROD;AF=5.94e-05;NSAMP=1;MSQ=104.83;AN=16834;AC=1;NS=8438;AC_Hom=0;AC_Het=1;AC_Hemi=0;MAF=5.92557e-05;HWE=1;NFAM=1
1	215109855	215110299	X	11731389	11731911	10790	3803.47	+	+	BND	LOW	10790_1	N	N]X:11731435]	10790_2	N	N]1:215109905]	SVTYPE=BND;POS=215109905;STRANDS=++:6;IMPRECISE;CIPOS=-50,394;CIEND=-46,476;CIPOS95=-50,87;CIEND95=-46,158;MATEID=10790_2;EVENT=10790;SU=6;PE=6;SR=0;ALG=PROD;AF=0.007663;NSAMP=129;MSQ=28.63;AN=16834;AC=129;NS=8438;AC_Hom=0;AC_Het=129;AC_Hemi=0;MAF=0.00764399;HWE=1;NFAM=120	SVTYPE=BND;POS=11731435;STRANDS=++:6;IMPRECISE;CIPOS=-46,476;CIEND=-50,394;CIPOS95=-46,158;CIEND95=-50,87;MATEID=10790_1;EVENT=10790;SECONDARY;SU=6;PE=6;SR=0;ALG=PROD;AF=0.007663;NSAMP=129;MSQ=28.63;AN=16834;AC=129;NS=8438;AC_Hom=0;AC_Het=129;AC_Hemi=0;MAF=0.00764399;HWE=1;NFAM=120
1	215111178	215111185	1	215113484	215113504	87410	506.47	+	-	DEL	PASS	87410	N	<DEL>	.	.	.	SVTYPE=DEL;POS=215111182;SVLEN=-2312;END=215113494;STRANDS=+-:23;CIPOS=-4,3;CIEND=-10,10;CIPOS95=0,0;CIEND95=0,0;SU=23;PE=15;SR=8;ALG=PROD;AF=5.94e-05;NSAMP=1;MSQ=506.47;AN=16834;AC=1;NS=8438;AC_Hom=0;AC_Het=1;AC_Hemi=0;MAF=5.92557e-05;HWE=1;NFAM=1	.
1	215165674	215165679	1	215166670	215166675	87411	1010.13	+	-	DEL	PASS	87411	N	<DEL>	.	.	.	SVTYPE=DEL;POS=215165677;SVLEN=-997;END=215166674;STRANDS=+-:36;CIPOS=-3,2;CIEND=-4,1;CIPOS95=0,0;CIEND95=0,0;SU=36;PE=26;SR=10;ALG=PROD;AF=5.94e-05;NSAMP=1;MSQ=1010.13;AN=16834;AC=1;NS=8438;AC_Hom=0;AC_Het=1;AC_Hemi=0;MAF=5.92557e-05;HWE=1;NFAM=1	.
1	215180293	215180391	7	84286425	84286524	9219	403.07	-	-	BND	LOW	9219_1	N	[7:84286476[N	9219_2	N	[1:215180344[N	SVTYPE=BND;POS=215180344;STRANDS=--:4;IMPRECISE;CIPOS=-50,48;CIEND=-50,49;CIPOS95=-1,1;CIEND95=-1,1;MATEID=9219_2;EVENT=9219;SU=4;PE=2;SR=2;ALG=PROD;AF=0.0008911;NSAMP=15;MSQ=24.49;AN=16834;AC=15;NS=8438;AC_Hom=0;AC_Het=15;AC_Hemi=0;MAF=0.000888836;HWE=1;NFAM=15	SVTYPE=BND;POS=84286476;STRANDS=--:4;IMPRECISE;CIPOS=-50,49;CIEND=-50,48;CIPOS95=-1,1;CIEND95=-1,1;MATEID=9219_1;EVENT=9219;SECONDARY;SU=4;PE=2;SR=2;ALG=PROD;AF=0.0008911;NSAMP=15;MSQ=24.49;AN=16834;AC=15;NS=8438;AC_Hom=0;AC_Het=15;AC_Hemi=0;MAF=0.000888836;HWE=1;NFAM=15
1	215180315	215180375	2	34935072	34935131	4361	7607.71	-	+	BND	LOW	4361_1	N	]2:34935102]N	4361_2	N	N[1:215180346[	SVTYPE=BND;POS=215180346;STRANDS=-+:4;IMPRECISE;CIPOS=-30,30;CIEND=-30,29;CIPOS95=-1,1;CIEND95=-1,1;MATEID=4361_2;EVENT=4361;SU=4;PE=1;SR=3;ALG=PROD;AF=0.01729;NSAMP=278;MSQ=26.69;AN=16834;AC=291;NS=8438;AC_Hom=26;AC_Het=265;AC_Hemi=0;MAF=0.0172434;HWE=1.14448e-06;NFAM=276	SVTYPE=BND;POS=34935102;STRANDS=-+:4;IMPRECISE;CIPOS=-30,29;CIEND=-30,30;CIPOS95=-1,1;CIEND95=-1,1;MATEID=4361_1;EVENT=4361;SECONDARY;SU=4;PE=1;SR=3;ALG=PROD;AF=0.01729;NSAMP=278;MSQ=26.69;AN=16834;AC=291;NS=8438;AC_Hom=26;AC_Het=265;AC_Hemi=0;MAF=0.0172434;HWE=1.14448e-06;NFAM=276
1	215180531	215180576	1	225992535	225992580	293311	139.84	+	+	BND	LOW	293311_1	N	N]1:225992558]	293311_2	N	N]1:215180554]	SVTYPE=BND;POS=215180554;STRANDS=++:8;IMPRECISE;CIPOS=-23,22;CIEND=-23,22;CIPOS95=-3,3;CIEND95=-3,3;MATEID=293311_2;EVENT=293311;SU=8;PE=0;SR=8;ALG=PROD;AF=0.0005346;NSAMP=7;MSQ=19.04;AN=16834;AC=9;NS=8438;AC_Hom=4;AC_Het=5;AC_Hemi=0;MAF=0.000533302;HWE=1.32704e-06;NFAM=7	SVTYPE=BND;POS=225992558;STRANDS=++:8;IMPRECISE;CIPOS=-23,22;CIEND=-23,22;CIPOS95=-3,3;CIEND95=-3,3;MATEID=293311_1;EVENT=293311;SECONDARY;SU=8;PE=0;SR=8;ALG=PROD;AF=0.0005346;NSAMP=7;MSQ=19.04;AN=16834;AC=9;NS=8438;AC_Hom=4;AC_Het=5;AC_Hemi=0;MAF=0.000533302;HWE=1.32704e-06;NFAM=7
1	215194727	215194727	1	215194779	215194779	87412	1.51512e+06	+	-	BND	PASS	87412_1	N	N[1:215194780[	87412_2	N	]1:215194727]N	SVTYPE=BND;POS=215194727;STRANDS=+-:42703;CIPOS=0,0;CIEND=0,0;CIPOS95=0,0;CIEND95=0,0;MATEID=87412_2;EVENT=87412;SU=42703;PE=63;SR=42640;ALG=PROD;AF=0.425;NSAMP=5252;MSQ=287.8;AN=16834;AC=7154;NS=8438;AC_Hom=3812;AC_Het=3358;AC_Hemi=0;MAF=0.424864;HWE=0;NFAM=4561	SVTYPE=BND;POS=215194780;STRANDS=+-:42703;CIPOS=0,0;CIEND=0,0;CIPOS95=0,0;CIEND95=0,0;MATEID=87412_1;EVENT=87412;SECONDARY;SU=42703;PE=63;SR=42640;ALG=PROD;AF=0.425;NSAMP=5252;MSQ=287.8;AN=16834;AC=7154;NS=8438;AC_Hom=3812;AC_Het=3358;AC_Hemi=0;MAF=0.424864;HWE=0;NFAM=4561
1	215195440	215195457	10	120033000	120033017	496	2390.85	-	-	BND	LOW	496_1	N	[10:120033010[N	496_2	N	[1:215195450[N	SVTYPE=BND;POS=215195450;STRANDS=--:38;CIPOS=-9,8;CIEND=-9,8;CIPOS95=0,0;CIEND95=0,0;MATEID=496_2;EVENT=496;SU=38;PE=0;SR=38;ALG=PROD;AF=0.006237;NSAMP=105;MSQ=21.74;AN=16834;AC=105;NS=8438;AC_Hom=0;AC_Het=105;AC_Hemi=0;MAF=0.00622185;HWE=1;NFAM=103	SVTYPE=BND;POS=120033010;STRANDS=--:38;CIPOS=-9,8;CIEND=-9,8;CIPOS95=0,0;CIEND95=0,0;MATEID=496_1;EVENT=496;SECONDARY;SU=38;PE=0;SR=38;ALG=PROD;AF=0.006237;NSAMP=105;MSQ=21.74;AN=16834;AC=105;NS=8438;AC_Hom=0;AC_Het=105;AC_Hemi=0;MAF=0.00622185;HWE=1;NFAM=103
1	215214807	215214815	1	215218166	215218186	87413	283.97	+	-	DEL	PASS	87413	N	<DEL>	.	.	.	SVTYPE=DEL;POS=215214811;SVLEN=-3365;END=215218176;STRANDS=+-:14;CIPOS=-4,4;CIEND=-10,10;CIPOS95=0,0;CIEND95=0,0;SU=14;PE=7;SR=7;ALG=PROD;AF=5.94e-05;NSAMP=1;MSQ=278.66;AN=16834;AC=1;NS=8438;AC_Hom=0;AC_Het=1;AC_Hemi=0;MAF=5.92557e-05;HWE=1;NFAM=1	.
1	215227071	215227076	1	215227620	215227625	87414	362.57	+	-	DEL	PASS	87414	N	<DEL>	.	.	.	SVTYPE=DEL;POS=215227074;SVLEN=-549;END=215227623;STRANDS=+-:19;CIPOS=-3,2;CIEND=-3,2;CIPOS95=0,0;CIEND95=0,0;SU=19;PE=7;SR=12;ALG=PROD;AF=5.94e-05;NSAMP=1;MSQ=362.57;AN=16834;AC=1;NS=8438;AC_Hom=0;AC_Het=1;AC_Hemi=0;MAF=5.92557e-05;HWE=1;NFAM=1	.
1	215232383	215232386	1	215232468	215232470	87415	22965.3	+	-	BND	LOW	87415_1	N	N[1:215232469[	87415_2	N	]1:215232385]N	SVTYPE=BND;POS=215232385;STRANDS=+-:506;CIPOS=-2,1;CIEND=0,2;CIPOS95=0,0;CIEND95=0,0;MATEID=87415_2;EVENT=87415;SU=506;PE=4;SR=502;ALG=PROD;AF=0.008435;NSAMP=136;MSQ=168.17;AN=16834;AC=142;NS=8438;AC_Hom=12;AC_Het=131;AC_Hemi=0;MAF=0.00847357;HWE=2.7761e-05;NFAM=111	SVTYPE=BND;POS=215232469;STRANDS=+-:506;CIPOS=0,2;CIEND=-2,1;CIPOS95=0,0;CIEND95=0,0;MATEID=87415_1;EVENT=87415;SECONDARY;SU=506;PE=4;SR=502;ALG=PROD;AF=0.008435;NSAMP=136;MSQ=168.17;AN=16834;AC=142;NS=8438;AC_Hom=12;AC_Het=131;AC_Hemi=0;MAF=0.00847357;HWE=2.7761e-05;NFAM=111
1	215245590	215245593	1	215253962	215253966	87416	911.06	+	-	DEL	PASS	87416	N	<DEL>	.	.	.	SVTYPE=DEL;POS=215245592;SVLEN=-8373;END=215253965;STRANDS=+-:38;CIPOS=-2,1;CIEND=-3,1;CIPOS95=0,0;CIEND95=0,0;SU=38;PE=23;SR=15;ALG=PROD;AF=5.94e-05;NSAMP=1;MSQ=911.06;AN=16834;AC=1;NS=8438;AC_Hom=0;AC_Het=1;AC_Hemi=0;MAF=5.92557e-05;HWE=1;NFAM=1	.
1	215257552	215257572	16	79244944	79244964	3166	48.28	+	+	BND	LOW	3166_1	N	N]16:79244954]	3166_2	N	N]1:215257562]	SVTYPE=BND;POS=215257562;STRANDS=++:5;CIPOS=-10,10;CIEND=-10,10;CIPOS95=0,0;CIEND95=0,0;MATEID=3166_2;EVENT=3166;SU=5;PE=0;SR=5;ALG=PROD;AF=5.94e-05;NSAMP=1;MSQ=47.78;AN=16834;AC=1;NS=8438;AC_Hom=0;AC_Het=1;AC_Hemi=0;MAF=5.92557e-05;HWE=1;NFAM=1	SVTYPE=BND;POS=79244954;STRANDS=++:5;CIPOS=-10,10;CIEND=-10,10;CIPOS95=0,0;CIEND95=0,0;MATEID=3166_1;EVENT=3166;SECONDARY;SU=5;PE=0;SR=5;ALG=PROD;AF=5.94e-05;NSAMP=1;MSQ=47.78;AN=16834;AC=1;NS=8438;AC_Hom=0;AC_Het=1;AC_Hemi=0;MAF=5.92557e-05;HWE=1;NFAM=1
1	215261380	215261388	1	215261498	215261506	87417	3806.07	+	-	BND	LOW	87417_1	N	N[1:215261503[	87417_2	N	]1:215261384]N	SVTYPE=BND;POS=215261384;STRANDS=+-:144;CIPOS=-4,4;CIEND=-4,4;CIPOS95=0,0;CIEND95=0,0;MATEID=87417_2;EVENT=87417;SU=144;PE=0;SR=144;ALG=PROD;AF=0.001247;NSAMP=21;MSQ=181.24;AN=16834;AC=21;NS=8438;AC_Hom=0;AC_Het=21;AC_Hemi=0;MAF=0.00124437;HWE=1;NFAM=21	SVTYPE=BND;POS=215261503;STRANDS=+-:144;CIPOS=-4,4;CIEND=-4,4;CIPOS95=0,0;CIEND95=0,0;MATEID=87417_1;EVENT=87417;SECONDARY;SU=144;PE=0;SR=144;ALG=PROD;AF=0.001247;NSAMP=21;MSQ=181.24;AN=16834;AC=21;NS=8438;AC_Hom=0;AC_Het=21;AC_Hemi=0;MAF=0.00124437;HWE=1;NFAM=21
1	215261577	215261596	1	215264056	215264076	87418	467.59	+	-	DEL	PASS	87418	N	<DEL>	.	.	.	SVTYPE=DEL;POS=215261586;SVLEN=-2480;END=215264066;STRANDS=+-:21;CIPOS=-9,10;CIEND=-10,10;CIPOS95=0,0;CIEND95=0,0;SU=21;PE=10;SR=11;ALG=PROD;AF=5.94e-05;NSAMP=1;MSQ=467.59;AN=16834;AC=1;NS=8438;AC_Hom=0;AC_Het=1;AC_Hemi=0;MAF=5.92557e-05;HWE=1;NFAM=1	.
1	215299115	215299638	18	65388547	65388789	3794	75.18	+	-	BND	LOW	3794_1	N	N[18:65388780[	3794_2	N	]1:215299125]N	SVTYPE=BND;POS=215299125;STRANDS=+-:4;IMPRECISE;CIPOS=-10,513;CIEND=-232,10;CIPOS95=-1,182;CIEND95=-105,2;MATEID=3794_2;EVENT=3794;SU=4;PE=4;SR=0;ALG=PROD;AF=0.0002376;NSAMP=4;MSQ=18.04;AN=16834;AC=4;NS=8438;AC_Hom=0;AC_Het=4;AC_Hemi=0;MAF=0.000237023;HWE=1;NFAM=4	SVTYPE=BND;POS=65388780;STRANDS=+-:4;IMPRECISE;CIPOS=-232,10;CIEND=-10,513;CIPOS95=-105,2;CIEND95=-1,182;MATEID=3794_1;EVENT=3794;SECONDARY;SU=4;PE=4;SR=0;ALG=PROD;AF=0.0002376;NSAMP=4;MSQ=18.04;AN=16834;AC=4;NS=8438;AC_Hom=0;AC_Het=4;AC_Hemi=0;MAF=0.000237023;HWE=1;NFAM=4
1	215324809	215324816	1	215325046	215325053	87419	446.54	+	-	BND	LOW	87419_1	N	N[1:215325051[	87419_2	N	]1:215324813]N	SVTYPE=BND;POS=215324813;STRANDS=+-:9;CIPOS=-4,3;CIEND=-4,3;CIPOS95=0,0;CIEND95=0,0;MATEID=87419_2;EVENT=87419;SU=9;PE=0;SR=9;ALG=PROD;AF=0.0001782;NSAMP=3;MSQ=148.29;AN=16834;AC=3;NS=8438;AC_Hom=0;AC_Het=3;AC_Hemi=0;MAF=0.000177767;HWE=1;NFAM=3	SVTYPE=BND;POS=215325051;STRANDS=+-:9;CIPOS=-4,3;CIEND=-4,3;CIPOS95=0,0;CIEND95=0,0;MATEID=87419_1;EVENT=87419;SECONDARY;SU=9;PE=0;SR=9;ALG=PROD;AF=0.0001782;NSAMP=3;MSQ=148.29;AN=16834;AC=3;NS=8438;AC_Hom=0;AC_Het=3;AC_Hemi=0;MAF=0.000177767;HWE=1;NFAM=3
1	215336850	215336866	1	215338173	215338185	87420	701.48	+	-	DEL	PASS	87420	N	<DEL>	.	.	.	SVTYPE=DEL;POS=215336859;SVLEN=-1323;END=215338182;STRANDS=+-:13;CIPOS=-9,7;CIEND=-9,3;CIPOS95=0,0;CIEND95=0,0;SU=13;PE=9;SR=4;ALG=PROD;AF=5.94e-05;NSAMP=1;MSQ=701.48;AN=16834;AC=1;NS=8438;AC_Hom=0;AC_Het=1;AC_Hemi=0;MAF=5.92557e-05;HWE=1;NFAM=1	.
1	215349072	215349088	1	215362281	215362300	87421	2109.93	+	-	DEL	PASS	87421	N	<DEL>	.	.	.	SVTYPE=DEL;POS=215349079;SVLEN=-13212;END=215362291;STRANDS=+-:80;CIPOS=-7,9;CIEND=-10,9;CIPOS95=0,0;CIEND95=0,0;SU=80;PE=52;SR=28;ALG=PROD;AF=0.0003564;NSAMP=6;MSQ=351.65;AN=16834;AC=6;NS=8438;AC_Hom=0;AC_Het=6;AC_Hemi=0;MAF=0.000355534;HWE=1;NFAM=6	.
1	215356838	215356856	1	215357163	215357171	87422	287.65	+	-	DEL	PASS	87422	N	<DEL>	.	.	.	SVTYPE=DEL;POS=215356846;SVLEN=-322;END=215357168;STRANDS=+-:12;CIPOS=-8,10;CIEND=-5,3;CIPOS95=0,0;CIEND95=0,0;SU=12;PE=5;SR=7;ALG=PROD;AF=5.94e-05;NSAMP=1;MSQ=287.61;AN=16834;AC=1;NS=8438;AC_Hom=0;AC_Het=1;AC_Hemi=0;MAF=5.92557e-05;HWE=1;NFAM=1	.
1	215382716	215382773	6	101941834	101941891	8610	590.89	+	+	BND	LOW	8610_1	N	N]6:101941863]	8610_2	N	N]1:215382745]	SVTYPE=BND;POS=215382745;STRANDS=++:48;CIPOS=-29,28;CIEND=-29,28;CIPOS95=0,0;CIEND95=0,0;MATEID=8610_2;EVENT=8610;SU=48;PE=0;SR=48;ALG=PROD;AF=0.001663;NSAMP=28;MSQ=18.92;AN=16834;AC=28;NS=8438;AC_Hom=0;AC_Het=29;AC_Hemi=0;MAF=0.00171842;HWE=1;NFAM=28	SVTYPE=BND;POS=101941863;STRANDS=++:48;CIPOS=-29,28;CIEND=-29,28;CIPOS95=0,0;CIEND95=0,0;MATEID=8610_1;EVENT=8610;SECONDARY;SU=48;PE=0;SR=48;ALG=PROD;AF=0.001663;NSAMP=28;MSQ=18.92;AN=16834;AC=28;NS=8438;AC_Hom=0;AC_Het=29;AC_Hemi=0;MAF=0.00171842;HWE=1;NFAM=28
1	215397987	215397994	1	215435966	215435986	87424	431.64	+	-	DEL	PASS	87424	N	<DEL>	.	.	.	SVTYPE=DEL;POS=215397991;SVLEN=-37985;END=215435976;STRANDS=+-:18;CIPOS=-4,3;CIEND=-10,10;CIPOS95=0,0;CIEND95=0,0;SU=18;PE=9;SR=9;ALG=PROD;AF=5.94e-05;NSAMP=1;MSQ=431.64;AN=16834;AC=1;NS=8438;AC_Hom=0;AC_Het=1;AC_Hemi=0;MAF=5.92557e-05;HWE=1;NFAM=1	.
1	215403686	215403985	16	27673326	27673857	2954	73.57	-	+	BND	LOW	2954_1	N	]16:27673334]N	2954_2	N	N[1:215403976[	SVTYPE=BND;POS=215403976;STRANDS=-+:4;IMPRECISE;CIPOS=-289,10;CIEND=-8,523;CIPOS95=-144,2;CIEND95=0,194;MATEID=2954_2;EVENT=2954;SU=4;PE=4;SR=0;ALG=PROD;AF=0.000297;NSAMP=5;MSQ=10.59;AN=16834;AC=5;NS=8438;AC_Hom=0;AC_Het=5;AC_Hemi=0;MAF=0.000296279;HWE=1;NFAM=5	SVTYPE=BND;POS=27673334;STRANDS=-+:4;IMPRECISE;CIPOS=-8,523;CIEND=-289,10;CIPOS95=0,194;CIEND95=-144,2;MATEID=2954_1;EVENT=2954;SECONDARY;SU=4;PE=4;SR=0;ALG=PROD;AF=0.000297;NSAMP=5;MSQ=10.59;AN=16834;AC=5;NS=8438;AC_Hom=0;AC_Het=5;AC_Hemi=0;MAF=0.000296279;HWE=1;NFAM=5
1	215403818	215403875	5	54485556	54485613	7676	133991.0	-	+	BND	LOW	7676_1	N	]5:54485585]N	7676_2	N	N[1:215403848[	SVTYPE=BND;POS=215403848;STRANDS=-+:9;CIPOS=-29,28;CIEND=-29,28;CIPOS95=0,0;CIEND95=0,0;MATEID=7676_2;EVENT=7676;SU=9;PE=0;SR=9;ALG=PROD;AF=0.1861;NSAMP=3090;MSQ=42.87;AN=16834;AC=3132;NS=8438;AC_Hom=84;AC_Het=3057;AC_Hemi=0;MAF=0.186122;HWE=0;NFAM=2744	SVTYPE=BND;POS=54485585;STRANDS=-+:9;CIPOS=-29,28;CIEND=-29,28;CIPOS95=0,0;CIEND95=0,0;MATEID=7676_1;EVENT=7676;SECONDARY;SU=9;PE=0;SR=9;ALG=PROD;AF=0.1861;NSAMP=3090;MSQ=42.87;AN=16834;AC=3132;NS=8438;AC_Hom=84;AC_Het=3057;AC_Hemi=0;MAF=0.186122;HWE=0;NFAM=2744
1	215403855	215404155	16	27672841	27673242	2953	2308.39	+	-	BND	LOW	2953_1	N	N[16:27673233[	2953_2	N	]1:215403885]N	SVTYPE=BND;POS=215403885;STRANDS=+-:27;IMPRECISE;CIPOS=-30,270;CIEND=-391,10;CIPOS95=-21,21;CIEND95=-70,10;MATEID=2953_2;EVENT=2953;SU=27;PE=27;SR=0;ALG=PROD;AF=0.006475;NSAMP=109;MSQ=19.96;AN=16834;AC=109;NS=8438;AC_Hom=0;AC_Het=109;AC_Hemi=0;MAF=0.00645888;HWE=1;NFAM=108	SVTYPE=BND;POS=27673233;STRANDS=+-:27;IMPRECISE;CIPOS=-391,10;CIEND=-30,270;CIPOS95=-70,10;CIEND95=-21,21;MATEID=2953_1;EVENT=2953;SECONDARY;SU=27;PE=27;SR=0;ALG=PROD;AF=0.006475;NSAMP=109;MSQ=19.96;AN=16834;AC=109;NS=8438;AC_Hom=0;AC_Het=109;AC_Hemi=0;MAF=0.00645888;HWE=1;NFAM=108
1	215409363	215409412	16	62113563	62113612	3079	135.76	-	+	BND	LOW	3079_1	N	]16:62113588]N	3079_2	N	N[1:215409389[	SVTYPE=BND;POS=215409389;STRANDS=-+:15;CIPOS=-25,24;CIEND=-25,24;CIPOS95=0,0;CIEND95=0,0;MATEID=3079_2;EVENT=3079;SU=15;PE=0;SR=15;ALG=PROD;AF=0.0001782;NSAMP=3;MSQ=44.75;AN=16834;AC=3;NS=8438;AC_Hom=0;AC_Het=3;AC_Hemi=0;MAF=0.000177767;HWE=1;NFAM=3	SVTYPE=BND;POS=62113588;STRANDS=-+:15;CIPOS=-25,24;CIEND=-25,24;CIPOS95=0,0;CIEND95=0,0;MATEID=3079_1;EVENT=3079;SECONDARY;SU=15;PE=0;SR=15;ALG=PROD;AF=0.0001782;NSAMP=3;MSQ=44.75;AN=16834;AC=3;NS=8438;AC_Hom=0;AC_Het=3;AC_Hemi=0;MAF=0.000177767;HWE=1;NFAM=3
1	215412182	215412199	2	2548190	2548200	4237	36061.9	-	+	BND	LOW	4237_1	N	]2:2548199]N	4237_2	N	N[1:215412192[	SVTYPE=BND;POS=215412192;STRANDS=-+:67;CIPOS=-9,8;CIEND=-9,1;CIPOS95=0,0;CIEND95=0,0;MATEID=4237_2;EVENT=4237;SU=67;PE=0;SR=67;ALG=PROD;AF=0.0638;NSAMP=1074;MSQ=32.79;AN=16834;AC=1074;NS=8438;AC_Hom=0;AC_Het=1081;AC_Hemi=0;MAF=0.0640555;HWE=1.42661e-16;NFAM=982	SVTYPE=BND;POS=2548199;STRANDS=-+:67;CIPOS=-9,1;CIEND=-9,8;CIPOS95=0,0;CIEND95=0,0;MATEID=4237_1;EVENT=4237;SECONDARY;SU=67;PE=0;SR=67;ALG=PROD;AF=0.0638;NSAMP=1074;MSQ=32.79;AN=16834;AC=1074;NS=8438;AC_Hom=0;AC_Het=1081;AC_Hemi=0;MAF=0.0640555;HWE=1.42661e-16;NFAM=982
1	215412182	215412199	7	51513392	51513409	9082	26757.2	-	+	BND	LOW	9082_1	N	]7:51513401]N	9082_2	N	N[1:215412192[	SVTYPE=BND;POS=215412192;STRANDS=-+:4;CIPOS=-9,8;CIEND=-9,8;CIPOS95=0,0;CIEND95=0,0;MATEID=9082_2;EVENT=9082;SU=4;PE=0;SR=4;ALG=PROD;AF=0.0515;NSAMP=867;MSQ=30.01;AN=16834;AC=867;NS=8438;AC_Hom=0;AC_Het=872;AC_Hemi=0;MAF=0.051671;HWE=8.92317e-11;NFAM=802	SVTYPE=BND;POS=51513401;STRANDS=-+:4;CIPOS=-9,8;CIEND=-9,8;CIPOS95=0,0;CIEND95=0,0;MATEID=9082_1;EVENT=9082;SECONDARY;SU=4;PE=0;SR=4;ALG=PROD;AF=0.0515;NSAMP=867;MSQ=30.01;AN=16834;AC=867;NS=8438;AC_Hom=0;AC_Het=872;AC_Hemi=0;MAF=0.051671;HWE=8.92317e-11;NFAM=802
1	215418584	215418603	1	215421178	215421198	87425	278.66	+	-	DEL	PASS	87425	N	<DEL>	.	.	.	SVTYPE=DEL;POS=215418593;SVLEN=-2595;END=215421188;STRANDS=+-:15;CIPOS=-9,10;CIEND=-10,10;CIPOS95=0,0;CIEND95=0,0;SU=15;PE=8;SR=7;ALG=PROD;AF=5.94e-05;NSAMP=1;MSQ=278.66;AN=16834;AC=1;NS=8438;AC_Hom=0;AC_Het=1;AC_Hemi=0;MAF=5.92557e-05;HWE=1;NFAM=1	.
1	215438142	215438159	10	86217118	86217135	411	17.73	-	-	BND	LOW	411_1	N	[10:86217128[N	411_2	N	[1:215438152[N	SVTYPE=BND;POS=215438152;STRANDS=--:4;CIPOS=-9,8;CIEND=-9,8;CIPOS95=0,0;CIEND95=0,0;MATEID=411_2;EVENT=411;SU=4;PE=0;SR=4;ALG=PROD;AF=5.94e-05;NSAMP=1;MSQ=14.92;AN=16834;AC=1;NS=8438;AC_Hom=0;AC_Het=1;AC_Hemi=0;MAF=5.92557e-05;HWE=1;NFAM=1	SVTYPE=BND;POS=86217128;STRANDS=--:4;CIPOS=-9,8;CIEND=-9,8;CIPOS95=0,0;CIEND95=0,0;MATEID=411_1;EVENT=411;SECONDARY;SU=4;PE=0;SR=4;ALG=PROD;AF=5.94e-05;NSAMP=1;MSQ=14.92;AN=16834;AC=1;NS=8438;AC_Hom=0;AC_Het=1;AC_Hemi=0;MAF=5.92557e-05;HWE=1;NFAM=1
1	215439617	215439626	1	215439692	215439701	87426	152.86	+	-	DEL	PASS	87426	N	<DEL>	.	.	.	SVTYPE=DEL;POS=215439622;SVLEN=-75;END=215439697;STRANDS=+-:7;CIPOS=-5,4;CIEND=-5,4;CIPOS95=0,0;CIEND95=0,0;SU=7;PE=0;SR=7;ALG=PROD;AF=5.94e-05;NSAMP=1;MSQ=152.73;AN=16834;AC=1;NS=8438;AC_Hom=0;AC_Het=1;AC_Hemi=0;MAF=5.92557e-05;HWE=1;NFAM=1	.
1	215445698	215445714	7	152938585	152938604	9506	58.56	-	-	BND	LOW	9506_1	N	[7:152938596[N	9506_2	N	[1:215445709[N	SVTYPE=BND;POS=215445709;STRANDS=--:5;IMPRECISE;CIPOS=-10,6;CIEND=-10,9;CIPOS95=-3,0;CIEND95=-3,3;MATEID=9506_2;EVENT=9506;SU=5;PE=4;SR=1;ALG=PROD;AF=0.0001782;NSAMP=3;MSQ=19.07;AN=16834;AC=3;NS=8438;AC_Hom=0;AC_Het=3;AC_Hemi=0;MAF=0.000177767;HWE=1;NFAM=3	SVTYPE=BND;POS=152938596;STRANDS=--:5;IMPRECISE;CIPOS=-10,9;CIEND=-10,6;CIPOS95=-3,3;CIEND95=-3,0;MATEID=9506_1;EVENT=9506;SECONDARY;SU=5;PE=4;SR=1;ALG=PROD;AF=0.0001782;NSAMP=3;MSQ=19.07;AN=16834;AC=3;NS=8438;AC_Hom=0;AC_Het=3;AC_Hemi=0;MAF=0.000177767;HWE=1;NFAM=3
1	215464019	215464039	1	215464087	215464107	87427	114.07	+	-	DEL	PASS	87427	N	<DEL>	.	.	.	SVTYPE=DEL;POS=215464029;SVLEN=-68;END=215464097;STRANDS=+-:5;CIPOS=-10,10;CIEND=-10,10;CIPOS95=0,0;CIEND95=0,0;SU=5;PE=0;SR=5;ALG=PROD;AF=5.94e-05;NSAMP=1;MSQ=113.91;AN=16834;AC=1;NS=8438;AC_Hom=0;AC_Het=1;AC_Hemi=0;MAF=5.92557e-05;HWE=1;NFAM=1	.
1	215479022	215479027	1	215599796	215599815	255322	179.24	-	+	DUP	PASS	255322	N	<DUP>	.	.	.	SVTYPE=DUP;POS=215479026;SVLEN=120779;END=215599805;STRANDS=-+:19;CIPOS=-4,1;CIEND=-9,10;CIPOS95=0,0;CIEND95=0,0;SU=19;PE=11;SR=8;ALG=PROD;AF=5.94e-05;NSAMP=1;MSQ=178.78;AN=16834;AC=1;NS=8438;AC_Hom=0;AC_Het=1;AC_Hemi=0;MAF=5.92557e-05;HWE=1;NFAM=1	.
1	215492421	215492421	1	215500994	215500994	87428	372807.0	+	-	DEL	PASS	87428	N	<DEL>	.	.	.	SVTYPE=DEL;POS=215492421;SVLEN=-8573;END=215500994;STRANDS=+-:13710;CIPOS=0,0;CIEND=0,0;CIPOS95=0,0;CIEND95=0,0;SU=13710;PE=8855;SR=4855;ALG=PROD;AF=0.0455;NSAMP=693;MSQ=535.38;AN=16834;AC=766;NS=8438;AC_Hom=146;AC_Het=625;AC_Hemi=0;MAF=0.0456862;HWE=7.49744e-27;NFAM=644	.
1	215501935	215501984	1	215502003	215502052	87429	251.85	+	-	BND	LOW	87429_1	N	N[1:215502029[	87429_2	N	]1:215501960]N	SVTYPE=BND;POS=215501960;STRANDS=+-:11;CIPOS=-25,24;CIEND=-25,24;CIPOS95=0,0;CIEND95=0,0;MATEID=87429_2;EVENT=87429;SU=11;PE=0;SR=11;ALG=PROD;AF=0.0001188;NSAMP=2;MSQ=125.81;AN=16834;AC=2;NS=8438;AC_Hom=0;AC_Het=2;AC_Hemi=0;MAF=0.000118511;HWE=1;NFAM=2	SVTYPE=BND;POS=215502029;STRANDS=+-:11;CIPOS=-25,24;CIEND=-25,24;CIPOS95=0,0;CIEND95=0,0;MATEID=87429_1;EVENT=87429;SECONDARY;SU=11;PE=0;SR=11;ALG=PROD;AF=0.0001188;NSAMP=2;MSQ=125.81;AN=16834;AC=2;NS=8438;AC_Hom=0;AC_Het=2;AC_Hemi=0;MAF=0.000118511;HWE=1;NFAM=2
1	215556995	215557003	1	215562212	215562232	87430	647.5	+	-	DEL	PASS	87430	N	<DEL>	.	.	.	SVTYPE=DEL;POS=215556999;SVLEN=-5223;END=215562222;STRANDS=+-:23;CIPOS=-4,4;CIEND=-10,10;CIPOS95=0,0;CIEND95=0,0;SU=23;PE=17;SR=6;ALG=PROD;AF=5.94e-05;NSAMP=1;MSQ=647.5;AN=16834;AC=1;NS=8438;AC_Hom=0;AC_Het=1;AC_Hemi=0;MAF=5.92557e-05;HWE=1;NFAM=1	.
1	215567958	215567975	8	117962174	117962191	9974	10029.7	-	+	BND	LOW	9974_1	N	]8:117962183]N	9974_2	N	N[1:215567968[	SVTYPE=BND;POS=215567968;STRANDS=-+:4;CIPOS=-9,8;CIEND=-9,8;CIPOS95=0,0;CIEND95=0,0;MATEID=9974_2;EVENT=9974;SU=4;PE=0;SR=4;ALG=PROD;AF=0.01806;NSAMP=304;MSQ=32.34;AN=16830;AC=304;NS=8436;AC_Hom=0;AC_Het=304;AC_Hemi=0;MAF=0.018018;HWE=0.11783;NFAM=301	SVTYPE=BND;POS=117962183;STRANDS=-+:4;CIPOS=-9,8;CIEND=-9,8;CIPOS95=0,0;CIEND95=0,0;MATEID=9974_1;EVENT=9974;SECONDARY;SU=4;PE=0;SR=4;ALG=PROD;AF=0.01806;NSAMP=304;MSQ=32.34;AN=16830;AC=304;NS=8436;AC_Hom=0;AC_Het=304;AC_Hemi=0;MAF=0.018018;HWE=0.11783;NFAM=301
1	215567958	215568289	4	67764553	67764836	6868	10803.9	+	-	BND	LOW	6868_1	N	N[4:67764827[	6868_2	N	]1:215567969]N	SVTYPE=BND;POS=215567969;STRANDS=+-:124;IMPRECISE;CIPOS=-11,320;CIEND=-273,10;CIPOS95=-10,10;CIEND95=-28,10;MATEID=6868_2;EVENT=6868;SU=124;PE=124;SR=0;ALG=PROD;AF=0.0199;NSAMP=335;MSQ=31.65;AN=16834;AC=335;NS=8438;AC_Hom=0;AC_Het=335;AC_Hemi=0;MAF=0.0198507;HWE=0.0823819;NFAM=334	SVTYPE=BND;POS=67764827;STRANDS=+-:124;IMPRECISE;CIPOS=-273,10;CIEND=-11,320;CIPOS95=-28,10;CIEND95=-10,10;MATEID=6868_1;EVENT=6868;SECONDARY;SU=124;PE=124;SR=0;ALG=PROD;AF=0.0199;NSAMP=335;MSQ=31.65;AN=16834;AC=335;NS=8438;AC_Hom=0;AC_Het=335;AC_Hemi=0;MAF=0.0198507;HWE=0.0823819;NFAM=334
1	215567958	215568355	8	55017380	55017841	9754	775.46	+	+	BND	LOW	9754_1	N	N]8:55017390]	9754_2	N	N]1:215567968]	SVTYPE=BND;POS=215567968;STRANDS=++:4;IMPRECISE;CIPOS=-10,387;CIEND=-10,451;CIPOS95=-2,132;CIEND95=-1,143;MATEID=9754_2;EVENT=9754;SU=4;PE=4;SR=0;ALG=PROD;AF=0.002376;NSAMP=40;MSQ=17.89;AN=16834;AC=40;NS=8438;AC_Hom=0;AC_Het=40;AC_Hemi=0;MAF=0.00237023;HWE=1;NFAM=40	SVTYPE=BND;POS=55017390;STRANDS=++:4;IMPRECISE;CIPOS=-10,451;CIEND=-10,387;CIPOS95=-1,143;CIEND95=-2,132;MATEID=9754_1;EVENT=9754;SECONDARY;SU=4;PE=4;SR=0;ALG=PROD;AF=0.002376;NSAMP=40;MSQ=17.89;AN=16834;AC=40;NS=8438;AC_Hom=0;AC_Het=40;AC_Hemi=0;MAF=0.00237023;HWE=1;NFAM=40
1	215583156	215583496	1	222146537	222146738	255323	77.44	-	+	BND	LOW	255323_1	N	]1:222146547]N	255323_2	N	N[1:215583487[	SVTYPE=BND;POS=215583487;STRANDS=-+:9;IMPRECISE;CIPOS=-330,10;CIEND=-10,191;CIPOS95=-130,1;CIEND95=-3,47;MATEID=255323_2;EVENT=255323;SU=9;PE=9;SR=0;ALG=PROD;AF=5.94e-05;NSAMP=1;MSQ=76.22;AN=16834;AC=1;NS=8438;AC_Hom=0;AC_Het=1;AC_Hemi=0;MAF=5.92557e-05;HWE=1;NFAM=1	SVTYPE=BND;POS=222146547;STRANDS=-+:9;IMPRECISE;CIPOS=-10,191;CIEND=-330,10;CIPOS95=-3,47;CIEND95=-130,1;MATEID=255323_1;EVENT=255323;SECONDARY;SU=9;PE=9;SR=0;ALG=PROD;AF=5.94e-05;NSAMP=1;MSQ=76.22;AN=16834;AC=1;NS=8438;AC_Hom=0;AC_Het=1;AC_Hemi=0;MAF=5.92557e-05;HWE=1;NFAM=1
1	215589811	215590101	1	215620755	215621265	293312	24.9	-	-	BND	LOW	293312_1	N	[1:215621236[N	293312_2	N	[1:215590072[N	SVTYPE=BND;POS=215590072;STRANDS=--:8;IMPRECISE;CIPOS=-260,30;CIEND=-480,30;CIPOS95=-74,30;CIEND95=-157,30;MATEID=293312_2;EVENT=293312;SU=8;PE=8;SR=0;ALG=PROD;AF=0.0001188;NSAMP=2;MSQ=10.91;AN=16834;AC=2;NS=8438;AC_Hom=0;AC_Het=2;AC_Hemi=0;MAF=0.000118511;HWE=1;NFAM=2	SVTYPE=BND;POS=215621236;STRANDS=--:8;IMPRECISE;CIPOS=-480,30;CIEND=-260,30;CIPOS95=-157,30;CIEND95=-74,30;MATEID=293312_1;EVENT=293312;SECONDARY;SU=8;PE=8;SR=0;ALG=PROD;AF=0.0001188;NSAMP=2;MSQ=10.91;AN=16834;AC=2;NS=8438;AC_Hom=0;AC_Het=2;AC_Hemi=0;MAF=0.000118511;HWE=1;NFAM=2
1	215589978	215590250	1	215621375	215621933	293313	27.95	+	+	BND	LOW	293313_1	N	N]1:215621405]	293313_2	N	N]1:215590008]	SVTYPE=BND;POS=215590008;STRANDS=++:8;IMPRECISE;CIPOS=-30,242;CIEND=-30,528;CIPOS95=-30,55;CIEND95=-30,141;MATEID=293313_2;EVENT=293313;SU=8;PE=8;SR=0;ALG=PROD;AF=0.0001188;NSAMP=2;MSQ=13.86;AN=16834;AC=2;NS=8438;AC_Hom=0;AC_Het=2;AC_Hemi=0;MAF=0.000118511;HWE=1;NFAM=2	SVTYPE=BND;POS=215621405;STRANDS=++:8;IMPRECISE;CIPOS=-30,528;CIEND=-30,242;CIPOS95=-30,141;CIEND95=-30,55;MATEID=293313_1;EVENT=293313;SECONDARY;SU=8;PE=8;SR=0;ALG=PROD;AF=0.0001188;NSAMP=2;MSQ=13.86;AN=16834;AC=2;NS=8438;AC_Hom=0;AC_Het=2;AC_Hemi=0;MAF=0.000118511;HWE=1;NFAM=2
1	215622898	215622915	15	27044455	27044472	2503	468.92	+	+	BND	LOW	2503_1	N	N]15:27044464]	2503_2	N	N]1:215622907]	SVTYPE=BND;POS=215622907;STRANDS=++:4;CIPOS=-9,8;CIEND=-9,8;CIPOS95=0,0;CIEND95=0,0;MATEID=2503_2;EVENT=2503;SU=4;PE=0;SR=4;ALG=PROD;AF=0.001723;NSAMP=29;MSQ=13.47;AN=16834;AC=29;NS=8438;AC_Hom=0;AC_Het=29;AC_Hemi=0;MAF=0.00171842;HWE=1;NFAM=29	SVTYPE=BND;POS=27044464;STRANDS=++:4;CIPOS=-9,8;CIEND=-9,8;CIPOS95=0,0;CIEND95=0,0;MATEID=2503_1;EVENT=2503;SECONDARY;SU=4;PE=0;SR=4;ALG=PROD;AF=0.001723;NSAMP=29;MSQ=13.47;AN=16834;AC=29;NS=8438;AC_Hom=0;AC_Het=29;AC_Hemi=0;MAF=0.00171842;HWE=1;NFAM=29
1	215623486	215623497	1	215623591	215623602	87431	185.81	+	-	DEL	PASS	87431	N	<DEL>	.	.	.	SVTYPE=DEL;POS=215623492;SVLEN=-105;END=215623597;STRANDS=+-:6;CIPOS=-6,5;CIEND=-6,5;CIPOS95=0,0;CIEND95=0,0;SU=6;PE=0;SR=6;ALG=PROD;AF=5.94e-05;NSAMP=1;MSQ=185.79;AN=16834;AC=1;NS=8438;AC_Hom=0;AC_Het=1;AC_Hemi=0;MAF=5.92557e-05;HWE=1;NFAM=1	.
1	215626918	215626938	1	215626967	215626987	87432	216.59	+	-	BND	LOW	87432_1	N	N[1:215626978[	87432_2	N	]1:215626928]N	SVTYPE=BND;POS=215626928;STRANDS=+-:8;CIPOS=-10,10;CIEND=-10,10;CIPOS95=0,0;CIEND95=0,0;MATEID=87432_2;EVENT=87432;SU=8;PE=0;SR=8;ALG=PROD;AF=5.94e-05;NSAMP=1;MSQ=215.79;AN=16834;AC=1;NS=8438;AC_Hom=0;AC_Het=1;AC_Hemi=0;MAF=5.92557e-05;HWE=1;NFAM=1	SVTYPE=BND;POS=215626978;STRANDS=+-:8;CIPOS=-10,10;CIEND=-10,10;CIPOS95=0,0;CIEND95=0,0;MATEID=87432_1;EVENT=87432;SECONDARY;SU=8;PE=0;SR=8;ALG=PROD;AF=5.94e-05;NSAMP=1;MSQ=215.79;AN=16834;AC=1;NS=8438;AC_Hom=0;AC_Het=1;AC_Hemi=0;MAF=5.92557e-05;HWE=1;NFAM=1
1	215665594	215665611	1	215665682	215665699	87433	92.87	+	-	DEL	PASS	87433	N	<DEL>	.	.	.	SVTYPE=DEL;POS=215665603;SVLEN=-88;END=215665691;STRANDS=+-:4;CIPOS=-9,8;CIEND=-9,8;CIPOS95=0,0;CIEND95=0,0;SU=4;PE=0;SR=4;ALG=PROD;AF=5.94e-05;NSAMP=1;MSQ=92.87;AN=16834;AC=1;NS=8438;AC_Hom=0;AC_Het=1;AC_Hemi=0;MAF=5.92557e-05;HWE=1;NFAM=1	.
1	215693422	215693783	X	149566624	149567167	11322	1407.06	+	+	BND	LOW	11322_1	N	N]X:149566674]	11322_2	N	N]1:215693472]	SVTYPE=BND;POS=215693472;STRANDS=++:19;IMPRECISE;CIPOS=-50,311;CIEND=-50,493;CIPOS95=-50,53;CIEND95=-50,114;MATEID=11322_2;EVENT=11322;SU=19;PE=19;SR=0;ALG=PROD;AF=0.002614;NSAMP=44;MSQ=31.2;AN=16834;AC=44;NS=8438;AC_Hom=0;AC_Het=44;AC_Hemi=0;MAF=0.00260725;HWE=1;NFAM=44	SVTYPE=BND;POS=149566674;STRANDS=++:19;IMPRECISE;CIPOS=-50,493;CIEND=-50,311;CIPOS95=-50,114;CIEND95=-50,53;MATEID=11322_1;EVENT=11322;SECONDARY;SU=19;PE=19;SR=0;ALG=PROD;AF=0.002614;NSAMP=44;MSQ=31.2;AN=16834;AC=44;NS=8438;AC_Hom=0;AC_Het=44;AC_Hemi=0;MAF=0.00260725;HWE=1;NFAM=44
1	215693423	215693523	14	48240781	48240876	2185	549.79	+	+	BND	LOW	2185_1	N	N]14:48240826]	2185_2	N	N]1:215693473]	SVTYPE=BND;POS=215693473;STRANDS=++:9;IMPRECISE;CIPOS=-50,50;CIEND=-45,50;CIPOS95=-1,1;CIEND95=-1,1;MATEID=2185_2;EVENT=2185;SU=9;PE=6;SR=3;ALG=PROD;AF=0.001069;NSAMP=18;MSQ=29.32;AN=16834;AC=18;NS=8438;AC_Hom=0;AC_Het=18;AC_Hemi=0;MAF=0.0010666;HWE=1;NFAM=18	SVTYPE=BND;POS=48240826;STRANDS=++:9;IMPRECISE;CIPOS=-45,50;CIEND=-50,50;CIPOS95=-1,1;CIEND95=-1,1;MATEID=2185_1;EVENT=2185;SECONDARY;SU=9;PE=6;SR=3;ALG=PROD;AF=0.001069;NSAMP=18;MSQ=29.32;AN=16834;AC=18;NS=8438;AC_Hom=0;AC_Het=18;AC_Hemi=0;MAF=0.0010666;HWE=1;NFAM=18
1	215693440	215693459	X	149566498	149566537	11313	1389.46	-	-	BND	LOW	11313_1	N	[X:149566528[N	11313_2	N	[1:215693451[N	SVTYPE=BND;POS=215693451;STRANDS=--:93;CIPOS=-10,9;CIEND=-29,10;CIPOS95=0,0;CIEND95=0,0;MATEID=11313_2;EVENT=11313;SU=93;PE=64;SR=29;ALG=PROD;AF=0.003327;NSAMP=56;MSQ=23.8;AN=16834;AC=56;NS=8438;AC_Hom=0;AC_Het=56;AC_Hemi=0;MAF=0.00331832;HWE=1;NFAM=56	SVTYPE=BND;POS=149566528;STRANDS=--:93;CIPOS=-29,10;CIEND=-10,9;CIPOS95=0,0;CIEND95=0,0;MATEID=11313_1;EVENT=11313;SECONDARY;SU=93;PE=64;SR=29;ALG=PROD;AF=0.003327;NSAMP=56;MSQ=23.8;AN=16834;AC=56;NS=8438;AC_Hom=0;AC_Het=56;AC_Hemi=0;MAF=0.00331832;HWE=1;NFAM=56
1	215693463	215693483	10	7608843	7608859	106	116.95	+	+	BND	LOW	106_1	N	N]10:7608849]	106_2	N	N]1:215693473]	SVTYPE=BND;POS=215693473;STRANDS=++:4;IMPRECISE;CIPOS=-10,10;CIEND=-6,10;CIPOS95=-1,1;CIEND95=-1,1;MATEID=106_2;EVENT=106;SU=4;PE=2;SR=2;ALG=PROD;AF=0.0001782;NSAMP=3;MSQ=38.34;AN=16834;AC=3;NS=8438;AC_Hom=0;AC_Het=3;AC_Hemi=0;MAF=0.000177767;HWE=1;NFAM=3	SVTYPE=BND;POS=7608849;STRANDS=++:4;IMPRECISE;CIPOS=-6,10;CIEND=-10,10;CIPOS95=-1,1;CIEND95=-1,1;MATEID=106_1;EVENT=106;SECONDARY;SU=4;PE=2;SR=2;ALG=PROD;AF=0.0001782;NSAMP=3;MSQ=38.34;AN=16834;AC=3;NS=8438;AC_Hom=0;AC_Het=3;AC_Hemi=0;MAF=0.000177767;HWE=1;NFAM=3
1	215714590	215714646	1	217912820	217912865	87434	977.0	+	-	DEL	PASS	87434	N	<DEL>	.	.	.	SVTYPE=DEL;POS=215714617;SVLEN=-2198227;END=217912844;STRANDS=+-:44;CIPOS=-27,29;CIEND=-24,21;CIPOS95=0,0;CIEND95=0,0;SU=44;PE=28;SR=16;ALG=PROD;AF=0.0001188;NSAMP=2;MSQ=488.5;AN=16834;AC=2;NS=8438;AC_Hom=0;AC_Het=2;AC_Hemi=0;MAF=0.000118511;HWE=1;NFAM=1	.
1	215730646	215731052	10	71367212	71367548	107	55.89	+	+	BND	LOW	107_1	N	N]10:71367222]	107_2	N	N]1:215730654]	SVTYPE=BND;POS=215730654;STRANDS=++:4;IMPRECISE;CIPOS=-8,398;CIEND=-10,326;CIPOS95=0,131;CIEND95=-1,109;MATEID=107_2;EVENT=107;SU=4;PE=4;SR=0;ALG=PROD;AF=5.94e-05;NSAMP=1;MSQ=50.91;AN=16834;AC=1;NS=8438;AC_Hom=0;AC_Het=1;AC_Hemi=0;MAF=5.92557e-05;HWE=1;NFAM=1	SVTYPE=BND;POS=71367222;STRANDS=++:4;IMPRECISE;CIPOS=-10,326;CIEND=-8,398;CIPOS95=-1,109;CIEND95=0,131;MATEID=107_1;EVENT=107;SECONDARY;SU=4;PE=4;SR=0;ALG=PROD;AF=5.94e-05;NSAMP=1;MSQ=50.91;AN=16834;AC=1;NS=8438;AC_Hom=0;AC_Het=1;AC_Hemi=0;MAF=5.92557e-05;HWE=1;NFAM=1
1	215736602	215737054	21	17228463	17228805	5478	86.85	+	-	BND	LOW	5478_1	N	N[21:17228796[	5478_2	N	]1:215736612]N	SVTYPE=BND;POS=215736612;STRANDS=+-:5;IMPRECISE;CIPOS=-10,442;CIEND=-332,10;CIPOS95=0,140;CIEND95=-137,1;MATEID=5478_2;EVENT=5478;SU=5;PE=5;SR=0;ALG=PROD;AF=5.94e-05;NSAMP=1;MSQ=86.85;AN=16834;AC=1;NS=8438;AC_Hom=0;AC_Het=1;AC_Hemi=0;MAF=5.92557e-05;HWE=1;NFAM=1	SVTYPE=BND;POS=17228796;STRANDS=+-:5;IMPRECISE;CIPOS=-332,10;CIEND=-10,442;CIPOS95=-137,1;CIEND95=0,140;MATEID=5478_1;EVENT=5478;SECONDARY;SU=5;PE=5;SR=0;ALG=PROD;AF=5.94e-05;NSAMP=1;MSQ=86.85;AN=16834;AC=1;NS=8438;AC_Hom=0;AC_Het=1;AC_Hemi=0;MAF=5.92557e-05;HWE=1;NFAM=1
1	215740881	215740926	1	215740941	215740988	87435	354.79	+	-	BND	LOW	87435_1	N	N[1:215740966[	87435_2	N	]1:215740904]N	SVTYPE=BND;POS=215740904;STRANDS=+-:16;CIPOS=-23,22;CIEND=-24,23;CIPOS95=0,0;CIEND95=0,0;MATEID=87435_2;EVENT=87435;SU=16;PE=0;SR=16;ALG=PROD;AF=0.0001189;NSAMP=2;MSQ=175.31;AN=16820;AC=2;NS=8431;AC_Hom=0;AC_Het=2;AC_Hemi=0;MAF=0.00011861;HWE=1;NFAM=2	SVTYPE=BND;POS=215740966;STRANDS=+-:16;CIPOS=-24,23;CIEND=-23,22;CIPOS95=0,0;CIEND95=0,0;MATEID=87435_1;EVENT=87435;SECONDARY;SU=16;PE=0;SR=16;ALG=PROD;AF=0.0001189;NSAMP=2;MSQ=175.31;AN=16820;AC=2;NS=8431;AC_Hom=0;AC_Het=2;AC_Hemi=0;MAF=0.00011861;HWE=1;NFAM=2
1	215767435	215767451	3	47737357	47737375	5999	382198.0	+	+	BND	LOW	5999_1	N	N]3:47737367]	5999_2	N	N]1:215767440]	SVTYPE=BND;POS=215767440;STRANDS=++:25;CIPOS=-5,11;CIEND=-10,8;CIPOS95=0,0;CIEND95=0,0;MATEID=5999_2;EVENT=5999;SU=25;PE=6;SR=19;ALG=PROD;AF=0.334;NSAMP=5622;MSQ=67.68;AN=16834;AC=5622;NS=8438;AC_Hom=0;AC_Het=5633;AC_Hemi=0;MAF=0.333788;HWE=0;NFAM=4940	SVTYPE=BND;POS=47737367;STRANDS=++:25;CIPOS=-10,8;CIEND=-5,11;CIPOS95=0,0;CIEND95=0,0;MATEID=5999_1;EVENT=5999;SECONDARY;SU=25;PE=6;SR=19;ALG=PROD;AF=0.334;NSAMP=5622;MSQ=67.68;AN=16834;AC=5622;NS=8438;AC_Hom=0;AC_Het=5633;AC_Hemi=0;MAF=0.333788;HWE=0;NFAM=4940
1	215772962	215773007	1	215773029	215773074	87436	869.58	+	-	BND	PASS	87436_1	N	N[1:215773053[	87436_2	N	]1:215772985]N	SVTYPE=BND;POS=215772985;STRANDS=+-:31;CIPOS=-23,22;CIEND=-23,22;CIPOS95=0,0;CIEND95=0,0;MATEID=87436_2;EVENT=87436;SU=31;PE=0;SR=31;ALG=PROD;AF=0.0001782;NSAMP=3;MSQ=289.77;AN=16834;AC=3;NS=8438;AC_Hom=0;AC_Het=3;AC_Hemi=0;MAF=0.000177767;HWE=1;NFAM=3	SVTYPE=BND;POS=215773053;STRANDS=+-:31;CIPOS=-23,22;CIEND=-23,22;CIPOS95=0,0;CIEND95=0,0;MATEID=87436_1;EVENT=87436;SECONDARY;SU=31;PE=0;SR=31;ALG=PROD;AF=0.0001782;NSAMP=3;MSQ=289.77;AN=16834;AC=3;NS=8438;AC_Hom=0;AC_Het=3;AC_Hemi=0;MAF=0.000177767;HWE=1;NFAM=3
1	215796767	215796778	1	215796842	215796853	87437	26441.7	+	-	BND	LOW	87437_1	N	N[1:215796849[	87437_2	N	]1:215796773]N	SVTYPE=BND;POS=215796773;STRANDS=+-:985;CIPOS=-6,5;CIEND=-6,5;CIPOS95=0,0;CIEND95=0,0;MATEID=87437_2;EVENT=87437;SU=985;PE=4;SR=981;ALG=PROD;AF=0.00695;NSAMP=115;MSQ=229.93;AN=16834;AC=117;NS=8438;AC_Hom=4;AC_Het=113;AC_Hemi=0;MAF=0.00693292;HWE=0.0610006;NFAM=107	SVTYPE=BND;POS=215796849;STRANDS=+-:985;CIPOS=-6,5;CIEND=-6,5;CIPOS95=0,0;CIEND95=0,0;MATEID=87437_1;EVENT=87437;SECONDARY;SU=985;PE=4;SR=981;ALG=PROD;AF=0.00695;NSAMP=115;MSQ=229.93;AN=16834;AC=117;NS=8438;AC_Hom=4;AC_Het=113;AC_Hemi=0;MAF=0.00693292;HWE=0.0610006;NFAM=107
1	215798708	215798725	1	215798819	215798836	87438	159.31	+	-	BND	LOW	87438_1	N	N[1:215798829[	87438_2	N	]1:215798717]N	SVTYPE=BND;POS=215798717;STRANDS=+-:4;CIPOS=-9,8;CIEND=-9,8;CIPOS95=0,0;CIEND95=0,0;MATEID=87438_2;EVENT=87438;SU=4;PE=0;SR=4;ALG=PROD;AF=5.94e-05;NSAMP=1;MSQ=158.8;AN=16834;AC=1;NS=8438;AC_Hom=0;AC_Het=1;AC_Hemi=0;MAF=5.92557e-05;HWE=1;NFAM=1	SVTYPE=BND;POS=215798829;STRANDS=+-:4;CIPOS=-9,8;CIEND=-9,8;CIPOS95=0,0;CIEND95=0,0;MATEID=87438_1;EVENT=87438;SECONDARY;SU=4;PE=0;SR=4;ALG=PROD;AF=5.94e-05;NSAMP=1;MSQ=158.8;AN=16834;AC=1;NS=8438;AC_Hom=0;AC_Het=1;AC_Hemi=0;MAF=5.92557e-05;HWE=1;NFAM=1
1	215800369	215800721	18	44187817	44187997	3701	33.29	-	-	BND	LOW	3701_1	N	[18:44187988[N	3701_2	N	[1:215800714[N	SVTYPE=BND;POS=215800714;STRANDS=--:4;IMPRECISE;CIPOS=-344,8;CIEND=-170,10;CIPOS95=-99,0;CIEND95=-77,2;MATEID=3701_2;EVENT=3701;SU=4;PE=4;SR=0;ALG=PROD;AF=5.94e-05;NSAMP=1;MSQ=32.88;AN=16834;AC=1;NS=8438;AC_Hom=0;AC_Het=1;AC_Hemi=0;MAF=5.92557e-05;HWE=1;NFAM=1	SVTYPE=BND;POS=44187988;STRANDS=--:4;IMPRECISE;CIPOS=-170,10;CIEND=-344,8;CIPOS95=-77,2;CIEND95=-99,0;MATEID=3701_1;EVENT=3701;SECONDARY;SU=4;PE=4;SR=0;ALG=PROD;AF=5.94e-05;NSAMP=1;MSQ=32.88;AN=16834;AC=1;NS=8438;AC_Hom=0;AC_Het=1;AC_Hemi=0;MAF=5.92557e-05;HWE=1;NFAM=1
1	215800654	215800709	16	10717925	10718024	2877	716.3	-	-	BND	LOW	2877_1	N	[16:10717976[N	2877_2	N	[1:215800705[N	SVTYPE=BND;POS=215800705;STRANDS=--:61;CIPOS=-50,5;CIEND=-50,49;CIPOS95=0,0;CIEND95=0,0;MATEID=2877_2;EVENT=2877;SU=61;PE=52;SR=9;ALG=PROD;AF=0.00101;NSAMP=17;MSQ=40.68;AN=16834;AC=17;NS=8438;AC_Hom=0;AC_Het=17;AC_Hemi=0;MAF=0.00100735;HWE=1;NFAM=17	SVTYPE=BND;POS=10717976;STRANDS=--:61;CIPOS=-50,49;CIEND=-50,5;CIPOS95=0,0;CIEND95=0,0;MATEID=2877_1;EVENT=2877;SECONDARY;SU=61;PE=52;SR=9;ALG=PROD;AF=0.00101;NSAMP=17;MSQ=40.68;AN=16834;AC=17;NS=8438;AC_Hom=0;AC_Het=17;AC_Hemi=0;MAF=0.00100735;HWE=1;NFAM=17
1	215800737	215800754	1	215800828	215800845	87439	798.97	+	-	DEL	PASS	87439	N	<DEL>	.	.	.	SVTYPE=DEL;POS=215800746;SVLEN=-91;END=215800837;STRANDS=+-:4;CIPOS=-9,8;CIEND=-9,8;CIPOS95=0,0;CIEND95=0,0;SU=4;PE=0;SR=4;ALG=PROD;AF=0.000297;NSAMP=4;MSQ=199.7;AN=16834;AC=5;NS=8438;AC_Hom=2;AC_Het=3;AC_Hemi=0;MAF=0.000296279;HWE=0.00059254;NFAM=4	.
1	215827785	215828199	1	215832221	215832503	87440	173.71	+	-	DEL	PASS	87440	N	<DEL>	.	.	.	SVTYPE=DEL;POS=215827795;SVLEN=-4698;END=215832493;STRANDS=+-:7;IMPRECISE;CIPOS=-10,404;CIEND=-272,10;CIPOS95=0,141;CIEND95=-100,0;SU=7;PE=7;SR=0;ALG=PROD;AF=5.94e-05;NSAMP=1;MSQ=173.71;AN=16834;AC=1;NS=8438;AC_Hom=0;AC_Het=1;AC_Hemi=0;MAF=5.92557e-05;HWE=1;NFAM=1	.
1	215827791	215827799	1	215841010	215841030	87441	143.58	+	-	BND	LOW	87441_1	N	N[1:215841021[	87441_2	N	]1:215827796]N	SVTYPE=BND;POS=215827796;STRANDS=+-:11;CIPOS=-5,3;CIEND=-10,10;CIPOS95=0,0;CIEND95=0,0;MATEID=87441_2;EVENT=87441;SU=11;PE=2;SR=9;ALG=PROD;AF=5.94e-05;NSAMP=1;MSQ=143.58;AN=16834;AC=1;NS=8438;AC_Hom=0;AC_Het=1;AC_Hemi=0;MAF=5.92557e-05;HWE=1;NFAM=1	SVTYPE=BND;POS=215841021;STRANDS=+-:11;CIPOS=-10,10;CIEND=-5,3;CIPOS95=0,0;CIEND95=0,0;MATEID=87441_1;EVENT=87441;SECONDARY;SU=11;PE=2;SR=9;ALG=PROD;AF=5.94e-05;NSAMP=1;MSQ=143.58;AN=16834;AC=1;NS=8438;AC_Hom=0;AC_Het=1;AC_Hemi=0;MAF=5.92557e-05;HWE=1;NFAM=1
1	215832488	215832494	1	215841109	215841127	255324	145.14	-	+	BND	LOW	255324_1	N	]1:215841117]N	255324_2	N	N[1:215832493[	SVTYPE=BND;POS=215832493;STRANDS=-+:14;CIPOS=-4,2;CIEND=-8,10;CIPOS95=0,0;CIEND95=0,0;MATEID=255324_2;EVENT=255324;SU=14;PE=5;SR=9;ALG=PROD;AF=5.94e-05;NSAMP=1;MSQ=144.64;AN=16834;AC=1;NS=8438;AC_Hom=0;AC_Het=1;AC_Hemi=0;MAF=5.92557e-05;HWE=1;NFAM=1	SVTYPE=BND;POS=215841117;STRANDS=-+:14;CIPOS=-8,10;CIEND=-4,2;CIPOS95=0,0;CIEND95=0,0;MATEID=255324_1;EVENT=255324;SECONDARY;SU=14;PE=5;SR=9;ALG=PROD;AF=5.94e-05;NSAMP=1;MSQ=144.64;AN=16834;AC=1;NS=8438;AC_Hom=0;AC_Het=1;AC_Hemi=0;MAF=5.92557e-05;HWE=1;NFAM=1
1	215842305	215842361	1	215855966	215856025	293314	688.81	+	+	BND	LOW	293314_1	N	N]1:215855996]	293314_2	N	N]1:215842332]	SVTYPE=BND;POS=215842332;STRANDS=++:45;CIPOS=-27,29;CIEND=-30,29;CIPOS95=0,0;CIEND95=0,0;MATEID=293314_2;EVENT=293314;SU=45;PE=23;SR=22;ALG=PROD;AF=0.0001782;NSAMP=3;MSQ=229.6;AN=16834;AC=3;NS=8438;AC_Hom=0;AC_Het=3;AC_Hemi=0;MAF=0.000177767;HWE=1;NFAM=3	SVTYPE=BND;POS=215855996;STRANDS=++:45;CIPOS=-30,29;CIEND=-27,29;CIPOS95=0,0;CIEND95=0,0;MATEID=293314_1;EVENT=293314;SECONDARY;SU=45;PE=23;SR=22;ALG=PROD;AF=0.0001782;NSAMP=3;MSQ=229.6;AN=16834;AC=3;NS=8438;AC_Hom=0;AC_Het=3;AC_Hemi=0;MAF=0.000177767;HWE=1;NFAM=3
1	215849829	215849883	1	215855709	215855769	293315	646.86	-	-	BND	LOW	293315_1	N	[1:215855740[N	293315_2	N	[1:215849859[N	SVTYPE=BND;POS=215849859;STRANDS=--:44;CIPOS=-29,25;CIEND=-30,30;CIPOS95=0,0;CIEND95=0,0;MATEID=293315_2;EVENT=293315;SU=44;PE=23;SR=21;ALG=PROD;AF=0.0001782;NSAMP=3;MSQ=215.62;AN=16834;AC=3;NS=8438;AC_Hom=0;AC_Het=3;AC_Hemi=0;MAF=0.000177767;HWE=1;NFAM=3	SVTYPE=BND;POS=215855740;STRANDS=--:44;CIPOS=-30,30;CIEND=-29,25;CIPOS95=0,0;CIEND95=0,0;MATEID=293315_1;EVENT=293315;SECONDARY;SU=44;PE=23;SR=21;ALG=PROD;AF=0.0001782;NSAMP=3;MSQ=215.62;AN=16834;AC=3;NS=8438;AC_Hom=0;AC_Het=3;AC_Hemi=0;MAF=0.000177767;HWE=1;NFAM=3
1	215858183	215858192	1	215862433	215862444	87442	37457.9	+	-	DEL	PASS	87442	N	<DEL>	.	.	.	SVTYPE=DEL;POS=215858188;SVLEN=-4252;END=215862440;STRANDS=+-:1663;CIPOS=-5,4;CIEND=-7,4;CIPOS95=0,0;CIEND95=0,0;SU=1663;PE=949;SR=714;ALG=PROD;AF=0.004693;NSAMP=79;MSQ=474.15;AN=16834;AC=79;NS=8438;AC_Hom=0;AC_Het=79;AC_Hemi=0;MAF=0.0046812;HWE=1;NFAM=78	.
1	215894978	215894996	1	215901133	215901137	87443	425.5	+	-	DEL	PASS	87443	N	<DEL>	.	.	.	SVTYPE=DEL;POS=215894986;SVLEN=-6150;END=215901136;STRANDS=+-:21;CIPOS=-8,10;CIEND=-3,1;CIPOS95=0,0;CIEND95=0,0;SU=21;PE=12;SR=9;ALG=PROD;AF=5.94e-05;NSAMP=1;MSQ=425.5;AN=16834;AC=1;NS=8438;AC_Hom=0;AC_Het=1;AC_Hemi=0;MAF=5.92557e-05;HWE=1;NFAM=1	.
1	215895429	215895433	1	215895871	215895876	255325	305.17	-	+	BND	LOW	255325_1	N	]1:215895874]N	255325_2	N	N[1:215895433[	SVTYPE=BND;POS=215895433;STRANDS=-+:23;CIPOS=-3,1;CIEND=-3,2;CIPOS95=0,0;CIEND95=0,0;MATEID=255325_2;EVENT=255325;SU=23;PE=11;SR=12;ALG=PROD;AF=0.000297;NSAMP=4;MSQ=73.07;AN=16834;AC=5;NS=8438;AC_Hom=2;AC_Het=4;AC_Hemi=0;MAF=0.000355534;HWE=0.000888731;NFAM=4	SVTYPE=BND;POS=215895874;STRANDS=-+:23;CIPOS=-3,2;CIEND=-3,1;CIPOS95=0,0;CIEND95=0,0;MATEID=255325_1;EVENT=255325;SECONDARY;SU=23;PE=11;SR=12;ALG=PROD;AF=0.000297;NSAMP=4;MSQ=73.07;AN=16834;AC=5;NS=8438;AC_Hom=2;AC_Het=4;AC_Hemi=0;MAF=0.000355534;HWE=0.000888731;NFAM=4
1	215895577	215895596	1	215895860	215895880	87444	415.35	+	-	BND	PASS	87444_1	N	N[1:215895871[	87444_2	N	]1:215895586]N	SVTYPE=BND;POS=215895586;STRANDS=+-:12;CIPOS=-9,10;CIEND=-10,10;CIPOS95=0,0;CIEND95=0,0;MATEID=87444_2;EVENT=87444;SU=12;PE=2;SR=10;ALG=PROD;AF=5.94e-05;NSAMP=1;MSQ=413.42;AN=16834;AC=1;NS=8438;AC_Hom=0;AC_Het=1;AC_Hemi=0;MAF=5.92557e-05;HWE=1;NFAM=1	SVTYPE=BND;POS=215895871;STRANDS=+-:12;CIPOS=-10,10;CIEND=-9,10;CIPOS95=0,0;CIEND95=0,0;MATEID=87444_1;EVENT=87444;SECONDARY;SU=12;PE=2;SR=10;ALG=PROD;AF=5.94e-05;NSAMP=1;MSQ=413.42;AN=16834;AC=1;NS=8438;AC_Hom=0;AC_Het=1;AC_Hemi=0;MAF=5.92557e-05;HWE=1;NFAM=1
1	215916605	215917085	7	106935522	106936061	9324	57.14	+	+	BND	LOW	9324_1	N	N]7:106935552]	9324_2	N	N]1:215916635]	SVTYPE=BND;POS=215916635;STRANDS=++:5;IMPRECISE;CIPOS=-30,450;CIEND=-30,509;CIPOS95=-30,130;CIEND95=-30,178;MATEID=9324_2;EVENT=9324;SU=5;PE=5;SR=0;ALG=PROD;AF=5.94e-05;NSAMP=1;MSQ=56.86;AN=16834;AC=1;NS=8438;AC_Hom=0;AC_Het=1;AC_Hemi=0;MAF=5.92557e-05;HWE=1;NFAM=1	SVTYPE=BND;POS=106935552;STRANDS=++:5;IMPRECISE;CIPOS=-30,509;CIEND=-30,450;CIPOS95=-30,178;CIEND95=-30,130;MATEID=9324_1;EVENT=9324;SECONDARY;SU=5;PE=5;SR=0;ALG=PROD;AF=5.94e-05;NSAMP=1;MSQ=56.86;AN=16834;AC=1;NS=8438;AC_Hom=0;AC_Het=1;AC_Hemi=0;MAF=5.92557e-05;HWE=1;NFAM=1
1	215916679	215916779	3	145235805	145235898	6405	401.56	+	-	BND	LOW	6405_1	N	N[3:145235854[	6405_2	N	]1:215916729]N	SVTYPE=BND;POS=215916729;STRANDS=+-:4;IMPRECISE;CIPOS=-50,50;CIEND=-48,45;CIPOS95=-3,3;CIEND95=-5,5;MATEID=6405_2;EVENT=6405;SU=4;PE=3;SR=1;ALG=PROD;AF=0.001129;NSAMP=17;MSQ=21.21;AN=16830;AC=19;NS=8436;AC_Hom=4;AC_Het=15;AC_Hemi=0;MAF=0.00112613;HWE=4.06885e-05;NFAM=16	SVTYPE=BND;POS=145235854;STRANDS=+-:4;IMPRECISE;CIPOS=-48,45;CIEND=-50,50;CIPOS95=-5,5;CIEND95=-3,3;MATEID=6405_1;EVENT=6405;SECONDARY;SU=4;PE=3;SR=1;ALG=PROD;AF=0.001129;NSAMP=17;MSQ=21.21;AN=16830;AC=19;NS=8436;AC_Hom=4;AC_Het=15;AC_Hemi=0;MAF=0.00112613;HWE=4.06885e-05;NFAM=16
1	215916698	215917167	X	23272452	23272968	10843	884.16	+	+	BND	LOW	10843_1	N	N]X:23272482]	10843_2	N	N]1:215916728]	SVTYPE=BND;POS=215916728;STRANDS=++:9;IMPRECISE;CIPOS=-30,439;CIEND=-30,486;CIPOS95=-30,90;CIEND95=-30,135;MATEID=10843_2;EVENT=10843;SU=9;PE=9;SR=0;ALG=PROD;AF=0.001782;NSAMP=30;MSQ=26.72;AN=16834;AC=30;NS=8438;AC_Hom=0;AC_Het=30;AC_Hemi=0;MAF=0.00177767;HWE=1;NFAM=30	SVTYPE=BND;POS=23272482;STRANDS=++:9;IMPRECISE;CIPOS=-30,486;CIEND=-30,439;CIPOS95=-30,135;CIEND95=-30,90;MATEID=10843_1;EVENT=10843;SECONDARY;SU=9;PE=9;SR=0;ALG=PROD;AF=0.001782;NSAMP=30;MSQ=26.72;AN=16834;AC=30;NS=8438;AC_Hom=0;AC_Het=30;AC_Hemi=0;MAF=0.00177767;HWE=1;NFAM=30
1	215916718	215916778	11	26586298	26586371	570	1133.48	+	+	BND	LOW	570_1	N	N]11:26586330]	570_2	N	N]1:215916729]	SVTYPE=BND;POS=215916729;STRANDS=++:40;IMPRECISE;CIPOS=-11,49;CIEND=-32,41;CIPOS95=0,0;CIEND95=-1,1;MATEID=570_2;EVENT=570;SU=40;PE=36;SR=4;ALG=PROD;AF=0.002436;NSAMP=41;MSQ=26.82;AN=16832;AC=41;NS=8437;AC_Hom=0;AC_Het=41;AC_Hemi=0;MAF=0.00242977;HWE=1;NFAM=41	SVTYPE=BND;POS=26586330;STRANDS=++:40;IMPRECISE;CIPOS=-32,41;CIEND=-11,49;CIPOS95=-1,1;CIEND95=0,0;MATEID=570_1;EVENT=570;SECONDARY;SU=40;PE=36;SR=4;ALG=PROD;AF=0.002436;NSAMP=41;MSQ=26.82;AN=16832;AC=41;NS=8437;AC_Hom=0;AC_Het=41;AC_Hemi=0;MAF=0.00242977;HWE=1;NFAM=41
1	215916783	215916823	X	23272362	23272382	10842	30495.1	-	-	BND	LOW	10842_1	N	[X:23272373[N	10842_2	N	[1:215916794[N	SVTYPE=BND;POS=215916794;STRANDS=--:20;CIPOS=-10,30;CIEND=-10,10;CIPOS95=0,0;CIEND95=0,0;MATEID=10842_2;EVENT=10842;SU=20;PE=15;SR=5;ALG=PROD;AF=0.05447;NSAMP=781;MSQ=38.12;AN=16834;AC=917;NS=8438;AC_Hom=274;AC_Het=649;AC_Hemi=0;MAF=0.0546931;HWE=0;NFAM=755	SVTYPE=BND;POS=23272373;STRANDS=--:20;CIPOS=-10,10;CIEND=-10,30;CIPOS95=0,0;CIEND95=0,0;MATEID=10842_1;EVENT=10842;SECONDARY;SU=20;PE=15;SR=5;ALG=PROD;AF=0.05447;NSAMP=781;MSQ=38.12;AN=16834;AC=917;NS=8438;AC_Hom=274;AC_Het=649;AC_Hemi=0;MAF=0.0546931;HWE=0;NFAM=755
1	215926592	215926893	6	149376636	149377129	8793	32.56	-	+	BND	LOW	8793_1	N	]6:149376646]N	8793_2	N	N[1:215926884[	SVTYPE=BND;POS=215926884;STRANDS=-+:4;IMPRECISE;CIPOS=-291,10;CIEND=-10,483;CIPOS95=-150,1;CIEND95=0,164;MATEID=8793_2;EVENT=8793;SU=4;PE=4;SR=0;ALG=PROD;AF=5.94e-05;NSAMP=1;MSQ=32.56;AN=16834;AC=1;NS=8438;AC_Hom=0;AC_Het=1;AC_Hemi=0;MAF=5.92557e-05;HWE=1;NFAM=1	SVTYPE=BND;POS=149376646;STRANDS=-+:4;IMPRECISE;CIPOS=-10,483;CIEND=-291,10;CIPOS95=0,164;CIEND95=-150,1;MATEID=8793_1;EVENT=8793;SECONDARY;SU=4;PE=4;SR=0;ALG=PROD;AF=5.94e-05;NSAMP=1;MSQ=32.56;AN=16834;AC=1;NS=8438;AC_Hom=0;AC_Het=1;AC_Hemi=0;MAF=5.92557e-05;HWE=1;NFAM=1
1	215926804	215926810	2	195769105	195769110	4953	167.63	-	-	BND	LOW	4953_1	N	[2:195769110[N	4953_2	N	[1:215926809[N	SVTYPE=BND;POS=215926809;STRANDS=--:15;CIPOS=-4,2;CIEND=-4,1;CIPOS95=0,0;CIEND95=0,0;MATEID=4953_2;EVENT=4953;SU=15;PE=7;SR=8;ALG=PROD;AF=5.94e-05;NSAMP=1;MSQ=167.63;AN=16834;AC=1;NS=8438;AC_Hom=0;AC_Het=1;AC_Hemi=0;MAF=5.92557e-05;HWE=1;NFAM=1	SVTYPE=BND;POS=195769110;STRANDS=--:15;CIPOS=-4,1;CIEND=-4,2;CIPOS95=0,0;CIEND95=0,0;MATEID=4953_1;EVENT=4953;SECONDARY;SU=15;PE=7;SR=8;ALG=PROD;AF=5.94e-05;NSAMP=1;MSQ=167.63;AN=16834;AC=1;NS=8438;AC_Hom=0;AC_Het=1;AC_Hemi=0;MAF=5.92557e-05;HWE=1;NFAM=1
1	215926933	215927229	8	43533060	43533356	9732	167.63	+	+	BND	LOW	9732_1	N	N]8:43533070]	9732_2	N	N]1:215926943]	SVTYPE=BND;POS=215926943;STRANDS=++:9;IMPRECISE;CIPOS=-10,286;CIEND=-10,286;CIPOS95=-1,109;CIEND95=-2,93;MATEID=9732_2;EVENT=9732;SU=9;PE=9;SR=0;ALG=PROD;AF=5.94e-05;NSAMP=1;MSQ=167.63;AN=16834;AC=1;NS=8438;AC_Hom=0;AC_Het=1;AC_Hemi=0;MAF=5.92557e-05;HWE=1;NFAM=1	SVTYPE=BND;POS=43533070;STRANDS=++:9;IMPRECISE;CIPOS=-10,286;CIEND=-10,286;CIPOS95=-2,93;CIEND95=-1,109;MATEID=9732_1;EVENT=9732;SECONDARY;SU=9;PE=9;SR=0;ALG=PROD;AF=5.94e-05;NSAMP=1;MSQ=167.63;AN=16834;AC=1;NS=8438;AC_Hom=0;AC_Het=1;AC_Hemi=0;MAF=5.92557e-05;HWE=1;NFAM=1
1	215937612	215937925	20	22699912	22700283	5282	140.7	-	-	BND	LOW	5282_1	N	[20:22700280[N	5282_2	N	[1:215937916[N	SVTYPE=BND;POS=215937916;STRANDS=--:8;IMPRECISE;CIPOS=-303,10;CIEND=-367,4;CIPOS95=-86,0;CIEND95=-126,0;MATEID=5282_2;EVENT=5282;SU=8;PE=8;SR=0;ALG=PROD;AF=5.94e-05;NSAMP=1;MSQ=140.7;AN=16834;AC=1;NS=8438;AC_Hom=0;AC_Het=1;AC_Hemi=0;MAF=5.92557e-05;HWE=1;NFAM=1	SVTYPE=BND;POS=22700280;STRANDS=--:8;IMPRECISE;CIPOS=-367,4;CIEND=-303,10;CIPOS95=-126,0;CIEND95=-86,0;MATEID=5282_1;EVENT=5282;SECONDARY;SU=8;PE=8;SR=0;ALG=PROD;AF=5.94e-05;NSAMP=1;MSQ=140.7;AN=16834;AC=1;NS=8438;AC_Hom=0;AC_Het=1;AC_Hemi=0;MAF=5.92557e-05;HWE=1;NFAM=1
1	215979177	215979177	1	215979593	215979593	255326	39527.0	-	+	DUP	PASS	255326	N	<DUP>	.	.	.	SVTYPE=DUP;POS=215979177;SVLEN=416;END=215979593;STRANDS=-+:2673;CIPOS=0,0;CIEND=0,0;CIPOS95=0,0;CIEND95=0,0;SU=2673;PE=1483;SR=1190;ALG=PROD;AF=0.01812;NSAMP=235;MSQ=168.16;AN=16834;AC=305;NS=8438;AC_Hom=140;AC_Het=165;AC_Hemi=0;MAF=0.018073;HWE=0;NFAM=233	.
1	216009810	216009920	9	20225532	20225599	10189	577.84	-	-	BND	LOW	10189_1	N	[9:20225572[N	10189_2	N	[1:216009841[N	SVTYPE=BND;POS=216009841;STRANDS=--:6,++:5;IMPRECISE;CIPOS=-30,80;CIEND=-39,28;CIPOS95=-30,52;CIEND95=-10,10;MATEID=10189_2;EVENT=10189;SU=11;PE=3;SR=8;ALG=PROD;AF=6.053e-05;NSAMP=1;MSQ=50.91;AN=16522;AC=1;NS=8282;AC_Hom=0;AC_Het=1;AC_Hemi=0;MAF=6.03719e-05;HWE=1;NFAM=1	SVTYPE=BND;POS=20225572;STRANDS=--:6,++:5;IMPRECISE;CIPOS=-39,28;CIEND=-30,80;CIPOS95=-10,10;CIEND95=-30,52;MATEID=10189_1;EVENT=10189;SECONDARY;SU=11;PE=3;SR=8;ALG=PROD;AF=6.053e-05;NSAMP=1;MSQ=50.91;AN=16522;AC=1;NS=8282;AC_Hom=0;AC_Het=1;AC_Hemi=0;MAF=6.03719e-05;HWE=1;NFAM=1
1	216009818	216009826	1	216009869	216009880	87445	38517.3	+	-	BND	LOW	87445_1	N	N[1:216009876[	87445_2	N	]1:216009822]N	SVTYPE=BND;POS=216009822;STRANDS=+-:150;CIPOS=-4,4;CIEND=-6,5;CIPOS95=0,0;CIEND95=0,0;MATEID=87445_2;EVENT=87445;SU=150;PE=1;SR=149;ALG=PROD;AF=0.04018;NSAMP=393;MSQ=89.06;AN=13938;AC=560;NS=6984;AC_Hom=334;AC_Het=226;AC_Hemi=0;MAF=0.0400916;HWE=0;NFAM=388	SVTYPE=BND;POS=216009876;STRANDS=+-:150;CIPOS=-6,5;CIEND=-4,4;CIPOS95=0,0;CIEND95=0,0;MATEID=87445_1;EVENT=87445;SECONDARY;SU=150;PE=1;SR=149;ALG=PROD;AF=0.04018;NSAMP=393;MSQ=89.06;AN=13938;AC=560;NS=6984;AC_Hom=334;AC_Het=226;AC_Hemi=0;MAF=0.0400916;HWE=0;NFAM=388
1	216009870	216010342	2	217985718	217986074	5052	1456.0	+	+	BND	LOW	5052_1	N	N]2:217985748]	5052_2	N	N]1:216009900]	SVTYPE=BND;POS=216009900;STRANDS=++:12;IMPRECISE;CIPOS=-30,442;CIEND=-30,326;CIPOS95=-30,128;CIEND95=-30,51;MATEID=5052_2;EVENT=5052;SU=12;PE=12;SR=0;ALG=PROD;AF=0.003686;NSAMP=62;MSQ=19.74;AN=16822;AC=62;NS=8432;AC_Hom=0;AC_Het=62;AC_Hemi=0;MAF=0.00367647;HWE=1;NFAM=61	SVTYPE=BND;POS=217985748;STRANDS=++:12;IMPRECISE;CIPOS=-30,326;CIEND=-30,442;CIPOS95=-30,51;CIEND95=-30,128;MATEID=5052_1;EVENT=5052;SECONDARY;SU=12;PE=12;SR=0;ALG=PROD;AF=0.003686;NSAMP=62;MSQ=19.74;AN=16822;AC=62;NS=8432;AC_Hom=0;AC_Het=62;AC_Hemi=0;MAF=0.00367647;HWE=1;NFAM=61
1	216009891	216010404	22	24634731	24634968	5681	393.47	+	-	BND	LOW	5681_1	N	N[22:24634959[	5681_2	N	]1:216009900]N	SVTYPE=BND;POS=216009900;STRANDS=+-:4;IMPRECISE;CIPOS=-9,504;CIEND=-227,10;CIPOS95=0,173;CIEND95=-101,2;MATEID=5681_2;EVENT=5681;SU=4;PE=4;SR=0;ALG=PROD;AF=0.000595;NSAMP=10;MSQ=22.64;AN=16806;AC=10;NS=8424;AC_Hom=0;AC_Het=10;AC_Hemi=0;MAF=0.000593542;HWE=1;NFAM=10	SVTYPE=BND;POS=24634959;STRANDS=+-:4;IMPRECISE;CIPOS=-227,10;CIEND=-9,504;CIPOS95=-101,2;CIEND95=0,173;MATEID=5681_1;EVENT=5681;SECONDARY;SU=4;PE=4;SR=0;ALG=PROD;AF=0.000595;NSAMP=10;MSQ=22.64;AN=16806;AC=10;NS=8424;AC_Hom=0;AC_Het=10;AC_Hemi=0;MAF=0.000593542;HWE=1;NFAM=10
1	216009897	216010356	8	124611162	124611361	10003	686.33	+	-	BND	LOW	10003_1	N	N[8:124611352[	10003_2	N	]1:216009907]N	SVTYPE=BND;POS=216009907;STRANDS=+-:4;IMPRECISE;CIPOS=-10,449;CIEND=-189,10;CIPOS95=-1,166;CIEND95=-78,2;MATEID=10003_2;EVENT=10003;SU=4;PE=4;SR=0;ALG=PROD;AF=0.0008946;NSAMP=15;MSQ=17.74;AN=16768;AC=15;NS=8405;AC_Hom=0;AC_Het=15;AC_Hemi=0;MAF=0.000892326;HWE=1;NFAM=15	SVTYPE=BND;POS=124611352;STRANDS=+-:4;IMPRECISE;CIPOS=-189,10;CIEND=-10,449;CIPOS95=-78,2;CIEND95=-1,166;MATEID=10003_1;EVENT=10003;SECONDARY;SU=4;PE=4;SR=0;ALG=PROD;AF=0.0008946;NSAMP=15;MSQ=17.74;AN=16768;AC=15;NS=8405;AC_Hom=0;AC_Het=15;AC_Hemi=0;MAF=0.000892326;HWE=1;NFAM=15
1	216009898	216010372	5	93944144	93944585	7802	138015.0	+	+	BND	LOW	7802_1	N	N]5:93944154]	7802_2	N	N]1:216009906]	SVTYPE=BND;POS=216009906;STRANDS=++:4;IMPRECISE;CIPOS=-8,466;CIEND=-10,431;CIPOS95=0,158;CIEND95=-1,132;MATEID=7802_2;EVENT=7802;SU=4;PE=4;SR=0;ALG=PROD;AF=0.2158;NSAMP=2994;MSQ=45.69;AN=16584;AC=3578;NS=8313;AC_Hom=1170;AC_Het=2415;AC_Hemi=0;MAF=0.215626;HWE=1.86133e-35;NFAM=2685	SVTYPE=BND;POS=93944154;STRANDS=++:4;IMPRECISE;CIPOS=-10,431;CIEND=-8,466;CIPOS95=-1,132;CIEND95=0,158;MATEID=7802_1;EVENT=7802;SECONDARY;SU=4;PE=4;SR=0;ALG=PROD;AF=0.2158;NSAMP=2994;MSQ=45.69;AN=16584;AC=3578;NS=8313;AC_Hom=1170;AC_Het=2415;AC_Hemi=0;MAF=0.215626;HWE=1.86133e-35;NFAM=2685
1	216009901	216009918	9	14698726	14698743	10169	145055.0	+	+	BND	LOW	10169_1	N	N]9:14698735]	10169_2	N	N]1:216009910]	SVTYPE=BND;POS=216009910;STRANDS=++:42;CIPOS=-9,8;CIEND=-9,8;CIPOS95=0,0;CIEND95=0,0;MATEID=10169_2;EVENT=10169;SU=42;PE=0;SR=42;ALG=PROD;AF=0.2359;NSAMP=3872;MSQ=37.02;AN=16832;AC=3970;NS=8437;AC_Hom=196;AC_Het=3784;AC_Hemi=0;MAF=0.235866;HWE=0;NFAM=3445	SVTYPE=BND;POS=14698735;STRANDS=++:42;CIPOS=-9,8;CIEND=-9,8;CIPOS95=0,0;CIEND95=0,0;MATEID=10169_1;EVENT=10169;SECONDARY;SU=42;PE=0;SR=42;ALG=PROD;AF=0.2359;NSAMP=3872;MSQ=37.02;AN=16832;AC=3970;NS=8437;AC_Hom=196;AC_Het=3784;AC_Hemi=0;MAF=0.235866;HWE=0;NFAM=3445
1	216077416	216077435	1	216081073	216081093	87446	104.83	+	-	DEL	PASS	87446	N	<DEL>	.	.	.	SVTYPE=DEL;POS=216077425;SVLEN=-3658;END=216081083;STRANDS=+-:8;CIPOS=-9,10;CIEND=-10,10;CIPOS95=0,0;CIEND95=0,0;SU=8;PE=3;SR=5;ALG=PROD;AF=5.94e-05;NSAMP=1;MSQ=104.83;AN=16834;AC=1;NS=8438;AC_Hom=0;AC_Het=1;AC_Hemi=0;MAF=5.92557e-05;HWE=1;NFAM=1	.
1	216091774	216091792	1	216093082	216093088	87448	434.59	+	-	DEL	PASS	87448	N	<DEL>	.	.	.	SVTYPE=DEL;POS=216091782;SVLEN=-1304;END=216093086;STRANDS=+-:21;CIPOS=-8,10;CIEND=-4,2;CIPOS95=0,0;CIEND95=0,0;SU=21;PE=11;SR=10;ALG=PROD;AF=5.94e-05;NSAMP=1;MSQ=434.59;AN=16834;AC=1;NS=8438;AC_Hom=0;AC_Het=1;AC_Hemi=0;MAF=5.92557e-05;HWE=1;NFAM=1	.
1	216105013	216105016	1	216105117	216105120	87449	374.89	+	-	BND	PASS	87449_1	N	N[1:216105120[	87449_2	N	]1:216105015]N	SVTYPE=BND;POS=216105015;STRANDS=+-:16;CIPOS=-2,1;CIEND=-2,1;CIPOS95=0,0;CIEND95=0,0;MATEID=87449_2;EVENT=87449;SU=16;PE=0;SR=16;ALG=PROD;AF=5.94e-05;NSAMP=1;MSQ=374.59;AN=16834;AC=1;NS=8438;AC_Hom=0;AC_Het=1;AC_Hemi=0;MAF=5.92557e-05;HWE=1;NFAM=1	SVTYPE=BND;POS=216105120;STRANDS=+-:16;CIPOS=-2,1;CIEND=-2,1;CIPOS95=0,0;CIEND95=0,0;MATEID=87449_1;EVENT=87449;SECONDARY;SU=16;PE=0;SR=16;ALG=PROD;AF=5.94e-05;NSAMP=1;MSQ=374.59;AN=16834;AC=1;NS=8438;AC_Hom=0;AC_Het=1;AC_Hemi=0;MAF=5.92557e-05;HWE=1;NFAM=1
1	216117046	216117066	1	216117133	216117153	87450	305.78	+	-	BND	PASS	87450_1	N	N[1:216117144[	87450_2	N	]1:216117056]N	SVTYPE=BND;POS=216117056;STRANDS=+-:12;CIPOS=-10,10;CIEND=-10,10;CIPOS95=0,0;CIEND95=0,0;MATEID=87450_2;EVENT=87450;SU=12;PE=0;SR=12;ALG=PROD;AF=5.94e-05;NSAMP=1;MSQ=305.71;AN=16834;AC=1;NS=8438;AC_Hom=0;AC_Het=1;AC_Hemi=0;MAF=5.92557e-05;HWE=1;NFAM=1	SVTYPE=BND;POS=216117144;STRANDS=+-:12;CIPOS=-10,10;CIEND=-10,10;CIPOS95=0,0;CIEND95=0,0;MATEID=87450_1;EVENT=87450;SECONDARY;SU=12;PE=0;SR=12;ALG=PROD;AF=5.94e-05;NSAMP=1;MSQ=305.71;AN=16834;AC=1;NS=8438;AC_Hom=0;AC_Het=1;AC_Hemi=0;MAF=5.92557e-05;HWE=1;NFAM=1
1	216121761	216121778	14	83537431	83537448	2377	20910.1	-	+	BND	LOW	2377_1	N	]14:83537440]N	2377_2	N	N[1:216121771[	SVTYPE=BND;POS=216121771;STRANDS=-+:21;CIPOS=-9,8;CIEND=-9,8;CIPOS95=0,0;CIEND95=0,0;MATEID=2377_2;EVENT=2377;SU=21;PE=0;SR=21;ALG=PROD;AF=0.04253;NSAMP=714;MSQ=28.46;AN=16834;AC=716;NS=8438;AC_Hom=4;AC_Het=714;AC_Hemi=0;MAF=0.0425456;HWE=4.02295e-05;NFAM=699	SVTYPE=BND;POS=83537440;STRANDS=-+:21;CIPOS=-9,8;CIEND=-9,8;CIPOS95=0,0;CIEND95=0,0;MATEID=2377_1;EVENT=2377;SECONDARY;SU=21;PE=0;SR=21;ALG=PROD;AF=0.04253;NSAMP=714;MSQ=28.46;AN=16834;AC=716;NS=8438;AC_Hom=4;AC_Het=714;AC_Hemi=0;MAF=0.0425456;HWE=4.02295e-05;NFAM=699
1	216125122	216125421	6	121121103	121121580	8681	454.55	-	+	BND	LOW	8681_1	N	]6:121121133]N	8681_2	N	N[1:216125392[	SVTYPE=BND;POS=216125392;STRANDS=-+:9;IMPRECISE;CIPOS=-269,30;CIEND=-30,447;CIPOS95=-101,30;CIEND95=-30,125;MATEID=8681_2;EVENT=8681;SU=9;PE=9;SR=0;ALG=PROD;AF=0.0007722;NSAMP=13;MSQ=34.31;AN=16834;AC=13;NS=8438;AC_Hom=0;AC_Het=13;AC_Hemi=0;MAF=0.000770325;HWE=1;NFAM=13	SVTYPE=BND;POS=121121133;STRANDS=-+:9;IMPRECISE;CIPOS=-30,447;CIEND=-269,30;CIPOS95=-30,125;CIEND95=-101,30;MATEID=8681_1;EVENT=8681;SECONDARY;SU=9;PE=9;SR=0;ALG=PROD;AF=0.0007722;NSAMP=13;MSQ=34.31;AN=16834;AC=13;NS=8438;AC_Hom=0;AC_Het=13;AC_Hemi=0;MAF=0.000770325;HWE=1;NFAM=13
1	216125188	216125202	7	133388854	133388872	9409	146.65	-	+	BND	LOW	9409_1	N	]7:133388864]N	9409_2	N	N[1:216125198[	SVTYPE=BND;POS=216125198;STRANDS=-+:6;CIPOS=-9,5;CIEND=-10,8;CIPOS95=0,0;CIEND95=0,0;MATEID=9409_2;EVENT=9409;SU=6;PE=2;SR=4;ALG=PROD;AF=5.94e-05;NSAMP=1;MSQ=146.65;AN=16834;AC=1;NS=8438;AC_Hom=0;AC_Het=1;AC_Hemi=0;MAF=5.92557e-05;HWE=1;NFAM=1	SVTYPE=BND;POS=133388864;STRANDS=-+:6;CIPOS=-10,8;CIEND=-9,5;CIPOS95=0,0;CIEND95=0,0;MATEID=9409_1;EVENT=9409;SECONDARY;SU=6;PE=2;SR=4;ALG=PROD;AF=5.94e-05;NSAMP=1;MSQ=146.65;AN=16834;AC=1;NS=8438;AC_Hom=0;AC_Het=1;AC_Hemi=0;MAF=5.92557e-05;HWE=1;NFAM=1
1	216137129	216137149	1	216137250	216137270	87451	206.78	+	-	DEL	PASS	87451	N	<DEL>	.	.	.	SVTYPE=DEL;POS=216137139;SVLEN=-121;END=216137260;STRANDS=+-:8;CIPOS=-10,10;CIEND=-10,10;CIPOS95=0,0;CIEND95=0,0;SU=8;PE=0;SR=8;ALG=PROD;AF=5.94e-05;NSAMP=1;MSQ=206.77;AN=16834;AC=1;NS=8438;AC_Hom=0;AC_Het=1;AC_Hemi=0;MAF=5.92557e-05;HWE=1;NFAM=1	.
1	216177922	216177940	1	216184367	216184383	293317	56.67	+	+	BND	LOW	293317_1	N	N]1:216184373]	293317_2	N	N]1:216177930]	SVTYPE=BND;POS=216177930;STRANDS=++:5;IMPRECISE;CIPOS=-8,10;CIEND=-6,10;CIPOS95=-1,1;CIEND95=-1,1;MATEID=293317_2;EVENT=293317;SU=5;PE=3;SR=2;ALG=PROD;AF=5.94e-05;NSAMP=1;MSQ=56.67;AN=16834;AC=1;NS=8438;AC_Hom=0;AC_Het=1;AC_Hemi=0;MAF=5.92557e-05;HWE=1;NFAM=1	SVTYPE=BND;POS=216184373;STRANDS=++:5;IMPRECISE;CIPOS=-6,10;CIEND=-8,10;CIPOS95=-1,1;CIEND95=-1,1;MATEID=293317_1;EVENT=293317;SECONDARY;SU=5;PE=3;SR=2;ALG=PROD;AF=5.94e-05;NSAMP=1;MSQ=56.67;AN=16834;AC=1;NS=8438;AC_Hom=0;AC_Het=1;AC_Hemi=0;MAF=5.92557e-05;HWE=1;NFAM=1
1	216177926	216177941	1	216184134	216184152	293316	161.75	-	-	BND	LOW	293316_1	N	[1:216184145[N	293316_2	N	[1:216177937[N	SVTYPE=BND;POS=216177937;STRANDS=--:8;IMPRECISE;CIPOS=-10,5;CIEND=-10,8;CIPOS95=-2,0;CIEND95=-1,1;MATEID=293316_2;EVENT=293316;SU=8;PE=6;SR=2;ALG=PROD;AF=5.94e-05;NSAMP=1;MSQ=161.75;AN=16834;AC=1;NS=8438;AC_Hom=0;AC_Het=1;AC_Hemi=0;MAF=5.92557e-05;HWE=1;NFAM=1	SVTYPE=BND;POS=216184145;STRANDS=--:8;IMPRECISE;CIPOS=-10,8;CIEND=-10,5;CIPOS95=-1,1;CIEND95=-2,0;MATEID=293316_1;EVENT=293316;SECONDARY;SU=8;PE=6;SR=2;ALG=PROD;AF=5.94e-05;NSAMP=1;MSQ=161.75;AN=16834;AC=1;NS=8438;AC_Hom=0;AC_Het=1;AC_Hemi=0;MAF=5.92557e-05;HWE=1;NFAM=1
1	216178394	216178397	1	216218844	216218864	87452	512.55	+	-	DEL	PASS	87452	N	<DEL>	.	.	.	SVTYPE=DEL;POS=216178396;SVLEN=-40458;END=216218854;STRANDS=+-:23;CIPOS=-2,1;CIEND=-10,10;CIPOS95=0,0;CIEND95=0,0;SU=23;PE=11;SR=12;ALG=PROD;AF=5.94e-05;NSAMP=1;MSQ=512.55;AN=16834;AC=1;NS=8438;AC_Hom=0;AC_Het=1;AC_Hemi=0;MAF=5.92557e-05;HWE=1;NFAM=1	.
1	216185297	216185521	1	216185362	216185532	87453	659668.0	+	-	DEL	PASS	87453	N	<DEL>	.	.	.	SVTYPE=DEL;POS=216185316;SVLEN=-186;END=216185502;STRANDS=+-:25;IMPRECISE;CIPOS=-19,205;CIEND=-140,30;CIPOS95=-19,93;CIEND95=-52,30;SU=25;PE=25;SR=0;ALG=PROD;AF=0.2839;NSAMP=4755;MSQ=138.09;AN=16834;AC=4779;NS=8438;AC_Hom=48;AC_Het=4744;AC_Hemi=0;MAF=0.283954;HWE=0;NFAM=4218	.
1	216208023	216208035	1	216210777	216210780	87454	641.42	+	-	DEL	PASS	87454	N	<DEL>	.	.	.	SVTYPE=DEL;POS=216208028;SVLEN=-2750;END=216210778;STRANDS=+-:27;CIPOS=-5,7;CIEND=-1,2;CIPOS95=0,0;CIEND95=0,0;SU=27;PE=21;SR=6;ALG=PROD;AF=5.94e-05;NSAMP=1;MSQ=641.42;AN=16834;AC=1;NS=8438;AC_Hom=0;AC_Het=1;AC_Hemi=0;MAF=5.92557e-05;HWE=1;NFAM=1	.
1	216223863	216223962	3	168774187	168774259	6490	1966.3	-	-	BND	LOW	6490_1	N	[3:168774228[N	6490_2	N	[1:216223914[N	SVTYPE=BND;POS=216223914;STRANDS=--:17;IMPRECISE;CIPOS=-50,49;CIEND=-40,32;CIPOS95=-1,1;CIEND95=0,0;MATEID=6490_2;EVENT=6490;SU=17;PE=14;SR=3;ALG=PROD;AF=0.005584;NSAMP=94;MSQ=19.27;AN=16834;AC=94;NS=8438;AC_Hom=0;AC_Het=95;AC_Hemi=0;MAF=0.0056293;HWE=1;NFAM=90	SVTYPE=BND;POS=168774228;STRANDS=--:17;IMPRECISE;CIPOS=-40,32;CIEND=-50,49;CIPOS95=0,0;CIEND95=-1,1;MATEID=6490_1;EVENT=6490;SECONDARY;SU=17;PE=14;SR=3;ALG=PROD;AF=0.005584;NSAMP=94;MSQ=19.27;AN=16834;AC=94;NS=8438;AC_Hom=0;AC_Het=95;AC_Hemi=0;MAF=0.0056293;HWE=1;NFAM=90
1	216223863	216224244	5	156385370	156385853	8046	443.24	+	+	BND	LOW	8046_1	N	N]5:156385400]	8046_2	N	N]1:216223913]	SVTYPE=BND;POS=216223913;STRANDS=++:13;IMPRECISE;CIPOS=-50,331;CIEND=-30,453;CIPOS95=-50,64;CIEND95=-30,121;MATEID=8046_2;EVENT=8046;SU=13;PE=13;SR=0;ALG=PROD;AF=0.0009505;NSAMP=16;MSQ=26.99;AN=16834;AC=16;NS=8438;AC_Hom=0;AC_Het=16;AC_Hemi=0;MAF=0.000948092;HWE=1;NFAM=16	SVTYPE=BND;POS=156385400;STRANDS=++:13;IMPRECISE;CIPOS=-30,453;CIEND=-50,331;CIPOS95=-30,121;CIEND95=-50,64;MATEID=8046_1;EVENT=8046;SECONDARY;SU=13;PE=13;SR=0;ALG=PROD;AF=0.0009505;NSAMP=16;MSQ=26.99;AN=16834;AC=16;NS=8438;AC_Hom=0;AC_Het=16;AC_Hemi=0;MAF=0.000948092;HWE=1;NFAM=16
1	216223869	216223964	3	168774296	168774378	6491	440.85	+	+	BND	LOW	6491_1	N	N]3:168774338]	6491_2	N	N]1:216223914]	SVTYPE=BND;POS=216223914;STRANDS=++:13;IMPRECISE;CIPOS=-45,50;CIEND=-42,40;CIPOS95=-3,3;CIEND95=0,0;MATEID=6491_2;EVENT=6491;SU=13;PE=12;SR=1;ALG=PROD;AF=0.0008911;NSAMP=15;MSQ=27.53;AN=16834;AC=15;NS=8438;AC_Hom=0;AC_Het=15;AC_Hemi=0;MAF=0.000888836;HWE=1;NFAM=15	SVTYPE=BND;POS=168774338;STRANDS=++:13;IMPRECISE;CIPOS=-42,40;CIEND=-45,50;CIPOS95=0,0;CIEND95=-3,3;MATEID=6491_1;EVENT=6491;SECONDARY;SU=13;PE=12;SR=1;ALG=PROD;AF=0.0008911;NSAMP=15;MSQ=27.53;AN=16834;AC=15;NS=8438;AC_Hom=0;AC_Het=15;AC_Hemi=0;MAF=0.000888836;HWE=1;NFAM=15
1	216223875	216224456	12	29243914	29244562	1232	468.54	+	+	BND	LOW	1232_1	N	N]12:29243964]	1232_2	N	N]1:216223925]	SVTYPE=BND;POS=216223925;STRANDS=++:4;IMPRECISE;CIPOS=-50,531;CIEND=-50,598;CIPOS95=-50,157;CIEND95=-50,197;MATEID=1232_2;EVENT=1232;SU=4;PE=4;SR=0;ALG=PROD;AF=0.002139;NSAMP=36;MSQ=10.95;AN=16834;AC=36;NS=8438;AC_Hom=0;AC_Het=36;AC_Hemi=0;MAF=0.00213321;HWE=1;NFAM=36	SVTYPE=BND;POS=29243964;STRANDS=++:4;IMPRECISE;CIPOS=-50,598;CIEND=-50,531;CIPOS95=-50,197;CIEND95=-50,157;MATEID=1232_1;EVENT=1232;SECONDARY;SU=4;PE=4;SR=0;ALG=PROD;AF=0.002139;NSAMP=36;MSQ=10.95;AN=16834;AC=36;NS=8438;AC_Hom=0;AC_Het=36;AC_Hemi=0;MAF=0.00213321;HWE=1;NFAM=36
1	216223883	216224256	X	32470610	32471172	10874	125.27	+	+	BND	LOW	10874_1	N	N]X:32470640]	10874_2	N	N]1:216223913]	SVTYPE=BND;POS=216223913;STRANDS=++:8;IMPRECISE;CIPOS=-30,343;CIEND=-30,532;CIPOS95=-30,87;CIEND95=-30,155;MATEID=10874_2;EVENT=10874;SU=8;PE=8;SR=0;ALG=PROD;AF=0.0002376;NSAMP=4;MSQ=28.48;AN=16832;AC=4;NS=8437;AC_Hom=0;AC_Het=4;AC_Hemi=0;MAF=0.000237051;HWE=1;NFAM=4	SVTYPE=BND;POS=32470640;STRANDS=++:8;IMPRECISE;CIPOS=-30,532;CIEND=-30,343;CIPOS95=-30,155;CIEND95=-30,87;MATEID=10874_1;EVENT=10874;SECONDARY;SU=8;PE=8;SR=0;ALG=PROD;AF=0.0002376;NSAMP=4;MSQ=28.48;AN=16832;AC=4;NS=8437;AC_Hom=0;AC_Het=4;AC_Hemi=0;MAF=0.000237051;HWE=1;NFAM=4
1	216223892	216223944	6	90607913	90607970	8579	8895.28	-	+	BND	LOW	8579_1	N	]6:90607942]N	8579_2	N	N[1:216223919[	SVTYPE=BND;POS=216223919;STRANDS=-+:77;CIPOS=-26,26;CIEND=-29,28;CIPOS95=0,0;CIEND95=0,0;MATEID=8579_2;EVENT=8579;SU=77;PE=0;SR=77;ALG=PROD;AF=0.018;NSAMP=294;MSQ=29.43;AN=16834;AC=303;NS=8438;AC_Hom=18;AC_Het=287;AC_Hemi=0;MAF=0.018073;HWE=0.00169375;NFAM=275	SVTYPE=BND;POS=90607942;STRANDS=-+:77;CIPOS=-29,28;CIEND=-26,26;CIPOS95=0,0;CIEND95=0,0;MATEID=8579_1;EVENT=8579;SECONDARY;SU=77;PE=0;SR=77;ALG=PROD;AF=0.018;NSAMP=294;MSQ=29.43;AN=16834;AC=303;NS=8438;AC_Hom=18;AC_Het=287;AC_Hemi=0;MAF=0.018073;HWE=0.00169375;NFAM=275
1	216223894	216224410	12	80408107	80408621	1418	71.11	+	-	BND	LOW	1418_1	N	N[12:80408612[	1418_2	N	]1:216223904]N	SVTYPE=BND;POS=216223904;STRANDS=+-:4;IMPRECISE;CIPOS=-10,506;CIEND=-504,10;CIPOS95=-1,161;CIEND95=-192,0;MATEID=1418_2;EVENT=1418;SU=4;PE=4;SR=0;ALG=PROD;AF=0.0001782;NSAMP=3;MSQ=23.22;AN=16834;AC=3;NS=8438;AC_Hom=0;AC_Het=3;AC_Hemi=0;MAF=0.000177767;HWE=1;NFAM=3	SVTYPE=BND;POS=80408612;STRANDS=+-:4;IMPRECISE;CIPOS=-504,10;CIEND=-10,506;CIPOS95=-192,0;CIEND95=-1,161;MATEID=1418_1;EVENT=1418;SECONDARY;SU=4;PE=4;SR=0;ALG=PROD;AF=0.0001782;NSAMP=3;MSQ=23.22;AN=16834;AC=3;NS=8438;AC_Hom=0;AC_Het=3;AC_Hemi=0;MAF=0.000177767;HWE=1;NFAM=3
1	216223897	216223993	2	102402071	102402170	4601	1124.02	+	-	BND	LOW	4601_1	N	N[2:102402122[	4601_2	N	]1:216223943]N	SVTYPE=BND;POS=216223943;STRANDS=+-:4;IMPRECISE;CIPOS=-46,50;CIEND=-50,49;CIPOS95=-3,3;CIEND95=-3,3;MATEID=4601_2;EVENT=4601;SU=4;PE=3;SR=1;ALG=PROD;AF=0.004871;NSAMP=80;MSQ=12.42;AN=16834;AC=82;NS=8438;AC_Hom=4;AC_Het=78;AC_Hemi=0;MAF=0.00485897;HWE=0.0163745;NFAM=76	SVTYPE=BND;POS=102402122;STRANDS=+-:4;IMPRECISE;CIPOS=-50,49;CIEND=-46,50;CIPOS95=-3,3;CIEND95=-3,3;MATEID=4601_1;EVENT=4601;SECONDARY;SU=4;PE=3;SR=1;ALG=PROD;AF=0.004871;NSAMP=80;MSQ=12.42;AN=16834;AC=82;NS=8438;AC_Hom=4;AC_Het=78;AC_Hemi=0;MAF=0.00485897;HWE=0.0163745;NFAM=76
1	216223898	216224218	19	34248441	34249054	4052	398.45	+	+	BND	LOW	4052_1	N	N]19:34248491]	4052_2	N	N]1:216223948]	SVTYPE=BND;POS=216223948;STRANDS=++:12;IMPRECISE;CIPOS=-50,270;CIEND=-50,563;CIPOS95=-38,38;CIEND95=-50,131;MATEID=4052_2;EVENT=4052;SU=12;PE=12;SR=0;ALG=PROD;AF=0.0006534;NSAMP=11;MSQ=35.47;AN=16834;AC=11;NS=8438;AC_Hom=0;AC_Het=11;AC_Hemi=0;MAF=0.000651813;HWE=1;NFAM=11	SVTYPE=BND;POS=34248491;STRANDS=++:12;IMPRECISE;CIPOS=-50,563;CIEND=-50,270;CIPOS95=-50,131;CIEND95=-38,38;MATEID=4052_1;EVENT=4052;SECONDARY;SU=12;PE=12;SR=0;ALG=PROD;AF=0.0006534;NSAMP=11;MSQ=35.47;AN=16834;AC=11;NS=8438;AC_Hom=0;AC_Het=11;AC_Hemi=0;MAF=0.000651813;HWE=1;NFAM=11
1	216223903	216224221	8	76017077	76017392	9814	18100.4	+	-	BND	LOW	9814_1	N	N[8:76017361[	9814_2	N	]1:216223921]N	SVTYPE=BND;POS=216223921;STRANDS=+-:83;IMPRECISE;CIPOS=-18,300;CIEND=-283,32;CIPOS95=-18,20;CIEND95=-46,32;MATEID=9814_2;EVENT=9814;SU=83;PE=83;SR=0;ALG=PROD;AF=0.02614;NSAMP=440;MSQ=40.27;AN=16834;AC=440;NS=8438;AC_Hom=0;AC_Het=442;AC_Hemi=0;MAF=0.026191;HWE=0.00458048;NFAM=393	SVTYPE=BND;POS=76017361;STRANDS=+-:83;IMPRECISE;CIPOS=-283,32;CIEND=-18,300;CIPOS95=-46,32;CIEND95=-18,20;MATEID=9814_1;EVENT=9814;SECONDARY;SU=83;PE=83;SR=0;ALG=PROD;AF=0.02614;NSAMP=440;MSQ=40.27;AN=16834;AC=440;NS=8438;AC_Hom=0;AC_Het=442;AC_Hemi=0;MAF=0.026191;HWE=0.00458048;NFAM=393
1	216223903	216224236	20	43896733	43897084	5375	3672.5	+	+	BND	LOW	5375_1	N	N]20:43896744]	5375_2	N	N]1:216223917]	SVTYPE=BND;POS=216223917;STRANDS=++:88;IMPRECISE;CIPOS=-14,319;CIEND=-11,340;CIPOS95=-14,22;CIEND95=-11,61;MATEID=5375_2;EVENT=5375;SU=88;PE=88;SR=0;ALG=PROD;AF=0.006713;NSAMP=113;MSQ=31.82;AN=16834;AC=113;NS=8438;AC_Hom=0;AC_Het=113;AC_Hemi=0;MAF=0.0066959;HWE=1;NFAM=109	SVTYPE=BND;POS=43896744;STRANDS=++:88;IMPRECISE;CIPOS=-11,340;CIEND=-14,319;CIPOS95=-11,61;CIEND95=-14,22;MATEID=5375_1;EVENT=5375;SECONDARY;SU=88;PE=88;SR=0;ALG=PROD;AF=0.006713;NSAMP=113;MSQ=31.82;AN=16834;AC=113;NS=8438;AC_Hom=0;AC_Het=113;AC_Hemi=0;MAF=0.0066959;HWE=1;NFAM=109
1	216223903	216224387	15	69970311	69970770	2709	146.85	+	-	BND	LOW	2709_1	N	N[15:69970761[	2709_2	N	]1:216223913]N	SVTYPE=BND;POS=216223913;STRANDS=+-:4;IMPRECISE;CIPOS=-10,474;CIEND=-449,10;CIPOS95=0,160;CIEND95=-174,1;MATEID=2709_2;EVENT=2709;SU=4;PE=4;SR=0;ALG=PROD;AF=0.0003564;NSAMP=6;MSQ=24.35;AN=16834;AC=6;NS=8438;AC_Hom=0;AC_Het=6;AC_Hemi=0;MAF=0.000355534;HWE=1;NFAM=6	SVTYPE=BND;POS=69970761;STRANDS=+-:4;IMPRECISE;CIPOS=-449,10;CIEND=-10,474;CIPOS95=-174,1;CIEND95=0,160;MATEID=2709_1;EVENT=2709;SECONDARY;SU=4;PE=4;SR=0;ALG=PROD;AF=0.0003564;NSAMP=6;MSQ=24.35;AN=16834;AC=6;NS=8438;AC_Hom=0;AC_Het=6;AC_Hemi=0;MAF=0.000355534;HWE=1;NFAM=6
1	216223903	216224404	17	32835173	32835692	3264	401.78	+	+	BND	LOW	3264_1	N	N]17:32835183]	3264_2	N	N]1:216223913]	SVTYPE=BND;POS=216223913;STRANDS=++:4;IMPRECISE;CIPOS=-10,491;CIEND=-10,509;CIPOS95=-1,159;CIEND95=-1,174;MATEID=3264_2;EVENT=3264;SU=4;PE=4;SR=0;ALG=PROD;AF=0.001307;NSAMP=22;MSQ=17.07;AN=16834;AC=22;NS=8438;AC_Hom=0;AC_Het=22;AC_Hemi=0;MAF=0.00130363;HWE=1;NFAM=22	SVTYPE=BND;POS=32835183;STRANDS=++:4;IMPRECISE;CIPOS=-10,509;CIEND=-10,491;CIPOS95=-1,174;CIEND95=-1,159;MATEID=3264_1;EVENT=3264;SECONDARY;SU=4;PE=4;SR=0;ALG=PROD;AF=0.001307;NSAMP=22;MSQ=17.07;AN=16834;AC=22;NS=8438;AC_Hom=0;AC_Het=22;AC_Hemi=0;MAF=0.00130363;HWE=1;NFAM=22
1	216223910	216223924	22	28124654	28124665	5700	22284.8	+	+	BND	LOW	5700_1	N	N]22:28124662]	5700_2	N	N]1:216223918]	SVTYPE=BND;POS=216223918;STRANDS=++:1530;IMPRECISE;CIPOS=-8,6;CIEND=-8,3;CIPOS95=-1,1;CIEND95=0,0;MATEID=5700_2;EVENT=5700;SU=1530;PE=1516;SR=14;ALG=PROD;AF=0.03273;NSAMP=551;MSQ=39.88;AN=16834;AC=551;NS=8438;AC_Hom=0;AC_Het=551;AC_Hemi=0;MAF=0.0326499;HWE=0.000182916;NFAM=517	SVTYPE=BND;POS=28124662;STRANDS=++:1530;IMPRECISE;CIPOS=-8,3;CIEND=-8,6;CIPOS95=0,0;CIEND95=-1,1;MATEID=5700_1;EVENT=5700;SECONDARY;SU=1530;PE=1516;SR=14;ALG=PROD;AF=0.03273;NSAMP=551;MSQ=39.88;AN=16834;AC=551;NS=8438;AC_Hom=0;AC_Het=551;AC_Hemi=0;MAF=0.0326499;HWE=0.000182916;NFAM=517
1	216223916	216223928	22	28124540	28124552	5701	10338.1	-	-	BND	LOW	5701_1	N	[22:28124549[N	5701_2	N	[1:216223917[N	SVTYPE=BND;POS=216223917;STRANDS=--:770;CIPOS=0,12;CIEND=-8,4;CIPOS95=0,0;CIEND95=0,0;MATEID=5701_2;EVENT=5701;SU=770;PE=525;SR=245;ALG=PROD;AF=0.01907;NSAMP=321;MSQ=31.39;AN=16834;AC=321;NS=8438;AC_Hom=0;AC_Het=322;AC_Hemi=0;MAF=0.0190804;HWE=0.0778478;NFAM=297	SVTYPE=BND;POS=28124549;STRANDS=--:770;CIPOS=-8,4;CIEND=0,12;CIPOS95=0,0;CIEND95=0,0;MATEID=5701_1;EVENT=5701;SECONDARY;SU=770;PE=525;SR=245;ALG=PROD;AF=0.01907;NSAMP=321;MSQ=31.39;AN=16834;AC=321;NS=8438;AC_Hom=0;AC_Het=322;AC_Hemi=0;MAF=0.0190804;HWE=0.0778478;NFAM=297
1	216228730	216228748	1	216300298	216300300	87455	782.25	+	-	DEL	PASS	87455	N	<DEL>	.	.	.	SVTYPE=DEL;POS=216228738;SVLEN=-71562;END=216300300;STRANDS=+-:34;CIPOS=-8,10;CIEND=-2,0;CIPOS95=0,0;CIEND95=0,0;SU=34;PE=18;SR=16;ALG=PROD;AF=5.94e-05;NSAMP=1;MSQ=782.25;AN=16834;AC=1;NS=8438;AC_Hom=0;AC_Het=1;AC_Hemi=0;MAF=5.92557e-05;HWE=1;NFAM=1	.
1	216231477	216231477	1	216232006	216232006	87456	762046.0	+	-	DEL	PASS	87456	N	<DEL>	.	.	.	SVTYPE=DEL;POS=216231477;SVLEN=-529;END=216232006;STRANDS=+-:29733;CIPOS=0,0;CIEND=0,0;CIPOS95=0,0;CIEND95=0,0;SU=29733;PE=17515;SR=12218;ALG=PROD;AF=0.1032;NSAMP=1650;MSQ=461.14;AN=16834;AC=1737;NS=8438;AC_Hom=174;AC_Het=1566;AC_Hemi=0;MAF=0.103105;HWE=0.813792;NFAM=1510	.
1	216239021	216239242	1	216239433	216239550	87457	2649.39	+	-	BND	LOW	87457_1	N	N[1:216239541[	87457_2	N	]1:216239051]N	SVTYPE=BND;POS=216239051;STRANDS=+-:138;IMPRECISE;CIPOS=-30,191;CIEND=-107,10;CIPOS95=-5,5;CIEND95=-8,8;MATEID=87457_2;EVENT=87457;SU=138;PE=138;SR=0;ALG=PROD;AF=0.0009505;NSAMP=16;MSQ=165.47;AN=16834;AC=16;NS=8438;AC_Hom=0;AC_Het=16;AC_Hemi=0;MAF=0.000948092;HWE=1;NFAM=16	SVTYPE=BND;POS=216239541;STRANDS=+-:138;IMPRECISE;CIPOS=-107,10;CIEND=-30,191;CIPOS95=-8,8;CIEND95=-5,5;MATEID=87457_1;EVENT=87457;SECONDARY;SU=138;PE=138;SR=0;ALG=PROD;AF=0.0009505;NSAMP=16;MSQ=165.47;AN=16834;AC=16;NS=8438;AC_Hom=0;AC_Het=16;AC_Hemi=0;MAF=0.000948092;HWE=1;NFAM=16
1	216250940	216250987	1	216251113	216251160	87458	531.39	+	-	BND	LOW	87458_1	N	N[1:216251138[	87458_2	N	]1:216250964]N	SVTYPE=BND;POS=216250964;STRANDS=+-:18;CIPOS=-24,23;CIEND=-24,23;CIPOS95=0,0;CIEND95=0,0;MATEID=87458_2;EVENT=87458;SU=18;PE=0;SR=18;ALG=PROD;AF=0.0002376;NSAMP=4;MSQ=132.03;AN=16834;AC=4;NS=8438;AC_Hom=0;AC_Het=4;AC_Hemi=0;MAF=0.000237023;HWE=1;NFAM=4	SVTYPE=BND;POS=216251138;STRANDS=+-:18;CIPOS=-24,23;CIEND=-24,23;CIPOS95=0,0;CIEND95=0,0;MATEID=87458_1;EVENT=87458;SECONDARY;SU=18;PE=0;SR=18;ALG=PROD;AF=0.0002376;NSAMP=4;MSQ=132.03;AN=16834;AC=4;NS=8438;AC_Hom=0;AC_Het=4;AC_Hemi=0;MAF=0.000237023;HWE=1;NFAM=4
1	216257470	216257481	1	216257605	216257614	87459	1162.69	+	-	DEL	PASS	87459	N	<DEL>	.	.	.	SVTYPE=DEL;POS=216257473;SVLEN=-137;END=216257610;STRANDS=+-:44;CIPOS=-3,8;CIEND=-5,4;CIPOS95=0,0;CIEND95=0,0;SU=44;PE=1;SR=43;ALG=PROD;AF=0.0004752;NSAMP=8;MSQ=144.96;AN=16834;AC=8;NS=8438;AC_Hom=0;AC_Het=8;AC_Hemi=0;MAF=0.000474046;HWE=1;NFAM=8	.
1	216275912	216276211	1	216284069	216284295	87460	176.78	+	-	DEL	PASS	87460	N	<DEL>	.	.	.	SVTYPE=DEL;POS=216275922;SVLEN=-8363;END=216284285;STRANDS=+-:9;IMPRECISE;CIPOS=-10,289;CIEND=-216,10;CIPOS95=-1,89;CIEND95=-64,2;SU=9;PE=9;SR=0;ALG=PROD;AF=5.94e-05;NSAMP=1;MSQ=176.78;AN=16834;AC=1;NS=8438;AC_Hom=0;AC_Het=1;AC_Hemi=0;MAF=5.92557e-05;HWE=1;NFAM=1	.
1	216288685	216289158	1	216289377	216289869	255327	1858.95	-	+	BND	LOW	255327_1	N	]1:216289385]N	255327_2	N	N[1:216289151[	SVTYPE=BND;POS=216289151;STRANDS=-+:4;IMPRECISE;CIPOS=-465,8;CIEND=-8,484;CIPOS95=-154,0;CIEND95=0,167;MATEID=255327_2;EVENT=255327;SU=4;PE=4;SR=0;ALG=PROD;AF=0.001782;NSAMP=29;MSQ=62.13;AN=16834;AC=30;NS=8438;AC_Hom=2;AC_Het=29;AC_Hemi=0;MAF=0.00183693;HWE=0.0272263;NFAM=29	SVTYPE=BND;POS=216289385;STRANDS=-+:4;IMPRECISE;CIPOS=-8,484;CIEND=-465,8;CIPOS95=0,167;CIEND95=-154,0;MATEID=255327_1;EVENT=255327;SECONDARY;SU=4;PE=4;SR=0;ALG=PROD;AF=0.001782;NSAMP=29;MSQ=62.13;AN=16834;AC=30;NS=8438;AC_Hom=2;AC_Het=29;AC_Hemi=0;MAF=0.00183693;HWE=0.0272263;NFAM=29
1	216289148	216289155	1	216289383	216289391	293318	1645.58	-	-	BND	LOW	293318_1	N	[1:216289389[N	293318_2	N	[1:216289152[N	SVTYPE=BND;POS=216289152;STRANDS=--:110;CIPOS=-3,4;CIEND=-5,3;CIPOS95=0,0;CIEND95=0,0;MATEID=293318_2;EVENT=293318;SU=110;PE=10;SR=100;ALG=PROD;AF=0.0009505;NSAMP=16;MSQ=102.55;AN=16834;AC=16;NS=8438;AC_Hom=0;AC_Het=16;AC_Hemi=0;MAF=0.000948092;HWE=1;NFAM=16	SVTYPE=BND;POS=216289389;STRANDS=--:110;CIPOS=-5,3;CIEND=-3,4;CIPOS95=0,0;CIEND95=0,0;MATEID=293318_1;EVENT=293318;SECONDARY;SU=110;PE=10;SR=100;ALG=PROD;AF=0.0009505;NSAMP=16;MSQ=102.55;AN=16834;AC=16;NS=8438;AC_Hom=0;AC_Het=16;AC_Hemi=0;MAF=0.000948092;HWE=1;NFAM=16
1	216289291	216289311	1	216289488	216289508	87461	3393.04	+	-	BND	LOW	87461_1	N	N[1:216289499[	87461_2	N	]1:216289301]N	SVTYPE=BND;POS=216289301;STRANDS=+-:193;CIPOS=-10,10;CIEND=-10,10;CIPOS95=0,0;CIEND95=0,0;MATEID=87461_2;EVENT=87461;SU=193;PE=0;SR=193;ALG=PROD;AF=0.001366;NSAMP=23;MSQ=147.25;AN=16834;AC=23;NS=8438;AC_Hom=0;AC_Het=23;AC_Hemi=0;MAF=0.00136288;HWE=1;NFAM=23	SVTYPE=BND;POS=216289499;STRANDS=+-:193;CIPOS=-10,10;CIEND=-10,10;CIPOS95=0,0;CIEND95=0,0;MATEID=87461_1;EVENT=87461;SECONDARY;SU=193;PE=0;SR=193;ALG=PROD;AF=0.001366;NSAMP=23;MSQ=147.25;AN=16834;AC=23;NS=8438;AC_Hom=0;AC_Het=23;AC_Hemi=0;MAF=0.00136288;HWE=1;NFAM=23
1	216289380	216289394	1	216289446	216289448	293319	5143.28	+	+	INV	PASS	293319	N	<INV>	.	.	.	SVTYPE=INV;POS=216289386;SVLEN=60;END=216289446;STRANDS=++:134,--:27;CIPOS=-6,8;CIEND=0,2;CIPOS95=0,0;CIEND95=0,0;SU=161;PE=67;SR=94;ALG=PROD;AF=0.001901;NSAMP=32;MSQ=160.61;AN=16834;AC=32;NS=8438;AC_Hom=0;AC_Het=32;AC_Hemi=0;MAF=0.00189618;HWE=1;NFAM=32	.
1	216296949	216296969	1	216297470	216297482	87462	494.32	+	-	DEL	PASS	87462	N	<DEL>	.	.	.	SVTYPE=DEL;POS=216296959;SVLEN=-519;END=216297478;STRANDS=+-:26;CIPOS=-10,10;CIEND=-8,4;CIPOS95=0,0;CIEND95=0,0;SU=26;PE=13;SR=13;ALG=PROD;AF=5.94e-05;NSAMP=1;MSQ=494.32;AN=16834;AC=1;NS=8438;AC_Hom=0;AC_Het=1;AC_Hemi=0;MAF=5.92557e-05;HWE=1;NFAM=1	.
1	216302947	216302965	1	216303215	216303234	87463	73.84	+	-	BND	LOW	87463_1	N	N[1:216303226[	87463_2	N	]1:216302955]N	SVTYPE=BND;POS=216302955;STRANDS=+-:4;IMPRECISE;CIPOS=-8,10;CIEND=-10,9;CIPOS95=-1,1;CIEND95=-1,1;MATEID=87463_2;EVENT=87463;SU=4;PE=1;SR=3;ALG=PROD;AF=0.0001188;NSAMP=2;MSQ=33.68;AN=16834;AC=2;NS=8438;AC_Hom=0;AC_Het=2;AC_Hemi=0;MAF=0.000118511;HWE=1;NFAM=2	SVTYPE=BND;POS=216303226;STRANDS=+-:4;IMPRECISE;CIPOS=-10,9;CIEND=-8,10;CIPOS95=-1,1;CIEND95=-1,1;MATEID=87463_1;EVENT=87463;SECONDARY;SU=4;PE=1;SR=3;ALG=PROD;AF=0.0001188;NSAMP=2;MSQ=33.68;AN=16834;AC=2;NS=8438;AC_Hom=0;AC_Het=2;AC_Hemi=0;MAF=0.000118511;HWE=1;NFAM=2
1	216308497	216308554	3	101305367	101305424	6241	248.15	-	-	BND	LOW	6241_1	N	[3:101305397[N	6241_2	N	[1:216308527[N	SVTYPE=BND;POS=216308527;STRANDS=--:8;CIPOS=-29,28;CIEND=-29,28;CIPOS95=0,0;CIEND95=0,0;MATEID=6241_2;EVENT=6241;SU=8;PE=0;SR=8;ALG=PROD;AF=0.0003564;NSAMP=6;MSQ=39.43;AN=16834;AC=6;NS=8438;AC_Hom=0;AC_Het=6;AC_Hemi=0;MAF=0.000355534;HWE=1;NFAM=6	SVTYPE=BND;POS=101305397;STRANDS=--:8;CIPOS=-29,28;CIEND=-29,28;CIPOS95=0,0;CIEND95=0,0;MATEID=6241_1;EVENT=6241;SECONDARY;SU=8;PE=0;SR=8;ALG=PROD;AF=0.0003564;NSAMP=6;MSQ=39.43;AN=16834;AC=6;NS=8438;AC_Hom=0;AC_Het=6;AC_Hemi=0;MAF=0.000355534;HWE=1;NFAM=6
1	216325565	216325581	1	216328194	216328213	87464	140.7	+	-	DEL	PASS	87464	N	<DEL>	.	.	.	SVTYPE=DEL;POS=216325571;SVLEN=-2633;END=216328204;STRANDS=+-:4;IMPRECISE;CIPOS=-6,10;CIEND=-10,9;CIPOS95=-2,3;CIEND95=-3,1;SU=4;PE=3;SR=1;ALG=PROD;AF=5.94e-05;NSAMP=1;MSQ=140.7;AN=16834;AC=1;NS=8438;AC_Hom=0;AC_Het=1;AC_Hemi=0;MAF=5.92557e-05;HWE=1;NFAM=1	.
1	216331821	216331838	1	216332012	216332029	87465	40.0	+	-	BND	LOW	87465_1	N	N[1:216332022[	87465_2	N	]1:216331830]N	SVTYPE=BND;POS=216331830;STRANDS=+-:4;CIPOS=-9,8;CIEND=-9,8;CIPOS95=0,0;CIEND95=0,0;MATEID=87465_2;EVENT=87465;SU=4;PE=0;SR=4;ALG=PROD;AF=0.0001188;NSAMP=2;MSQ=16.5;AN=16834;AC=2;NS=8438;AC_Hom=0;AC_Het=2;AC_Hemi=0;MAF=0.000118511;HWE=1;NFAM=2	SVTYPE=BND;POS=216332022;STRANDS=+-:4;CIPOS=-9,8;CIEND=-9,8;CIPOS95=0,0;CIEND95=0,0;MATEID=87465_1;EVENT=87465;SECONDARY;SU=4;PE=0;SR=4;ALG=PROD;AF=0.0001188;NSAMP=2;MSQ=16.5;AN=16834;AC=2;NS=8438;AC_Hom=0;AC_Het=2;AC_Hemi=0;MAF=0.000118511;HWE=1;NFAM=2
1	216337158	216337201	1	216339155	216339199	87466	1043.07	+	-	DEL	PASS	87466	N	<DEL>	.	.	.	SVTYPE=DEL;POS=216337180;SVLEN=-1998;END=216339178;STRANDS=+-:43;CIPOS=-22,21;CIEND=-23,21;CIPOS95=0,0;CIEND95=0,0;SU=43;PE=22;SR=21;ALG=PROD;AF=0.0001188;NSAMP=2;MSQ=521.53;AN=16834;AC=2;NS=8438;AC_Hom=0;AC_Het=2;AC_Hemi=0;MAF=0.000118511;HWE=1;NFAM=2	.
1	216358305	216358325	1	216358407	216358427	87467	366.14	+	-	DEL	PASS	87467	N	<DEL>	.	.	.	SVTYPE=DEL;POS=216358315;SVLEN=-102;END=216358417;STRANDS=+-:14;CIPOS=-10,10;CIEND=-10,10;CIPOS95=0,0;CIEND95=0,0;SU=14;PE=0;SR=14;ALG=PROD;AF=5.94e-05;NSAMP=1;MSQ=365.58;AN=16834;AC=1;NS=8438;AC_Hom=0;AC_Het=1;AC_Hemi=0;MAF=5.92557e-05;HWE=1;NFAM=1	.
1	216377661	216377663	1	216380428	216380447	87468	1342.9	+	-	DEL	PASS	87468	N	<DEL>	.	.	.	SVTYPE=DEL;POS=216377663;SVLEN=-2775;END=216380438;STRANDS=+-:55;CIPOS=-2,0;CIEND=-10,9;CIPOS95=0,0;CIEND95=0,0;SU=55;PE=36;SR=19;ALG=PROD;AF=5.94e-05;NSAMP=1;MSQ=1342.9;AN=16834;AC=1;NS=8438;AC_Hom=0;AC_Het=1;AC_Hemi=0;MAF=5.92557e-05;HWE=1;NFAM=1	.
1	216381173	216381173	1	216381347	216381347	87469	28448.0	+	-	BND	LOW	87469_1	N	N[1:216381348[	87469_2	N	]1:216381173]N	SVTYPE=BND;POS=216381173;STRANDS=+-:1075;CIPOS=0,0;CIEND=0,0;CIPOS95=0,0;CIEND95=0,0;MATEID=87469_2;EVENT=87469;SU=1075;PE=21;SR=1054;ALG=PROD;AF=0.008554;NSAMP=144;MSQ=197.55;AN=16834;AC=144;NS=8438;AC_Hom=0;AC_Het=144;AC_Hemi=0;MAF=0.00853283;HWE=1;NFAM=144	SVTYPE=BND;POS=216381348;STRANDS=+-:1075;CIPOS=0,0;CIEND=0,0;CIPOS95=0,0;CIEND95=0,0;MATEID=87469_1;EVENT=87469;SECONDARY;SU=1075;PE=21;SR=1054;ALG=PROD;AF=0.008554;NSAMP=144;MSQ=197.55;AN=16834;AC=144;NS=8438;AC_Hom=0;AC_Het=144;AC_Hemi=0;MAF=0.00853283;HWE=1;NFAM=144
1	216381608	216381625	1	216381809	216381818	87470	2393.91	+	-	DEL	PASS	87470	N	<DEL>	.	.	.	SVTYPE=DEL;POS=216381616;SVLEN=-198;END=216381814;STRANDS=+-:78;CIPOS=-8,9;CIEND=-5,4;CIPOS95=0,0;CIEND95=0,0;SU=78;PE=14;SR=64;ALG=PROD;AF=0.000594;NSAMP=10;MSQ=239.08;AN=16834;AC=10;NS=8438;AC_Hom=0;AC_Het=10;AC_Hemi=0;MAF=0.000592557;HWE=1;NFAM=10	.
1	216404525	216404936	19	32127923	32128459	4029	407.57	+	+	BND	LOW	4029_1	N	N]19:32127931]	4029_2	N	N]1:216404535]	SVTYPE=BND;POS=216404535;STRANDS=++:4;IMPRECISE;CIPOS=-10,401;CIEND=-8,528;CIPOS95=-2,119;CIEND95=0,180;MATEID=4029_2;EVENT=4029;SU=4;PE=4;SR=0;ALG=PROD;AF=0.001307;NSAMP=22;MSQ=15.71;AN=16834;AC=22;NS=8438;AC_Hom=0;AC_Het=22;AC_Hemi=0;MAF=0.00130363;HWE=1;NFAM=22	SVTYPE=BND;POS=32127931;STRANDS=++:4;IMPRECISE;CIPOS=-8,528;CIEND=-10,401;CIPOS95=0,180;CIEND95=-2,119;MATEID=4029_1;EVENT=4029;SECONDARY;SU=4;PE=4;SR=0;ALG=PROD;AF=0.001307;NSAMP=22;MSQ=15.71;AN=16834;AC=22;NS=8438;AC_Hom=0;AC_Het=22;AC_Hemi=0;MAF=0.00130363;HWE=1;NFAM=22
1	216404528	216404548	1	216404610	216404615	293320	127.3	-	-	BND	LOW	293320_1	N	[1:216404611[N	293320_2	N	[1:216404539[N	SVTYPE=BND;POS=216404539;STRANDS=--:7;CIPOS=-10,10;CIEND=0,5;CIPOS95=0,0;CIEND95=0,0;MATEID=293320_2;EVENT=293320;SU=7;PE=1;SR=6;ALG=PROD;AF=5.941e-05;NSAMP=1;MSQ=77.84;AN=16832;AC=1;NS=8437;AC_Hom=0;AC_Het=1;AC_Hemi=0;MAF=5.92628e-05;HWE=1;NFAM=1	SVTYPE=BND;POS=216404611;STRANDS=--:7;CIPOS=0,5;CIEND=-10,10;CIPOS95=0,0;CIEND95=0,0;MATEID=293320_1;EVENT=293320;SECONDARY;SU=7;PE=1;SR=6;ALG=PROD;AF=5.941e-05;NSAMP=1;MSQ=77.84;AN=16832;AC=1;NS=8437;AC_Hom=0;AC_Het=1;AC_Hemi=0;MAF=5.92628e-05;HWE=1;NFAM=1
1	216404530	216404627	19	32127791	32127886	4028	6338.4	-	-	BND	LOW	4028_1	N	[19:32127841[N	4028_2	N	[1:216404580[N	SVTYPE=BND;POS=216404580;STRANDS=--:9;CIPOS=-49,48;CIEND=-49,46;CIPOS95=0,0;CIEND95=0,0;MATEID=4028_2;EVENT=4028;SU=9;PE=4;SR=5;ALG=PROD;AF=0.01985;NSAMP=328;MSQ=17.51;AN=16778;AC=333;NS=8410;AC_Hom=10;AC_Het=325;AC_Hemi=0;MAF=0.0199168;HWE=0.389554;NFAM=304	SVTYPE=BND;POS=32127841;STRANDS=--:9;CIPOS=-49,46;CIEND=-49,48;CIPOS95=0,0;CIEND95=0,0;MATEID=4028_1;EVENT=4028;SECONDARY;SU=9;PE=4;SR=5;ALG=PROD;AF=0.01985;NSAMP=328;MSQ=17.51;AN=16778;AC=333;NS=8410;AC_Hom=10;AC_Het=325;AC_Hemi=0;MAF=0.0199168;HWE=0.389554;NFAM=304
1	216443403	216443423	1	216443680	216443700	87471	80.81	+	-	BND	LOW	87471_1	N	N[1:216443691[	87471_2	N	]1:216443413]N	SVTYPE=BND;POS=216443413;STRANDS=+-:5;CIPOS=-10,10;CIEND=-10,10;CIPOS95=0,0;CIEND95=0,0;MATEID=87471_2;EVENT=87471;SU=5;PE=0;SR=5;ALG=PROD;AF=5.94e-05;NSAMP=1;MSQ=80.33;AN=16834;AC=1;NS=8438;AC_Hom=0;AC_Het=1;AC_Hemi=0;MAF=5.92557e-05;HWE=1;NFAM=1	SVTYPE=BND;POS=216443691;STRANDS=+-:5;CIPOS=-10,10;CIEND=-10,10;CIPOS95=0,0;CIEND95=0,0;MATEID=87471_1;EVENT=87471;SECONDARY;SU=5;PE=0;SR=5;ALG=PROD;AF=5.94e-05;NSAMP=1;MSQ=80.33;AN=16834;AC=1;NS=8438;AC_Hom=0;AC_Het=1;AC_Hemi=0;MAF=5.92557e-05;HWE=1;NFAM=1
1	216447459	216447962	2	156528027	156528427	4816	69.37	+	+	BND	LOW	4816_1	N	N]2:156528077]	4816_2	N	N]1:216447509]	SVTYPE=BND;POS=216447509;STRANDS=++:8;IMPRECISE;CIPOS=-50,453;CIEND=-50,350;CIPOS95=-50,103;CIEND95=-50,94;MATEID=4816_2;EVENT=4816;SU=8;PE=8;SR=0;ALG=PROD;AF=0.0002376;NSAMP=4;MSQ=16.75;AN=16834;AC=4;NS=8438;AC_Hom=0;AC_Het=4;AC_Hemi=0;MAF=0.000237023;HWE=1;NFAM=4	SVTYPE=BND;POS=156528077;STRANDS=++:8;IMPRECISE;CIPOS=-50,350;CIEND=-50,453;CIPOS95=-50,94;CIEND95=-50,103;MATEID=4816_1;EVENT=4816;SECONDARY;SU=8;PE=8;SR=0;ALG=PROD;AF=0.0002376;NSAMP=4;MSQ=16.75;AN=16834;AC=4;NS=8438;AC_Hom=0;AC_Het=4;AC_Hemi=0;MAF=0.000237023;HWE=1;NFAM=4
1	216469145	216469191	1	216470056	216470101	87472	1243.83	+	-	DEL	PASS	87472	N	<DEL>	.	.	.	SVTYPE=DEL;POS=216469168;SVLEN=-912;END=216470080;STRANDS=+-:51;CIPOS=-23,23;CIEND=-24,21;CIPOS95=0,0;CIEND95=0,0;SU=51;PE=33;SR=18;ALG=PROD;AF=0.0001188;NSAMP=2;MSQ=621.91;AN=16834;AC=2;NS=8438;AC_Hom=0;AC_Het=2;AC_Hemi=0;MAF=0.000118511;HWE=1;NFAM=1	.
1	216472286	216472306	1	216473026	216473045	255328	110.88	-	+	BND	LOW	255328_1	N	]1:216473035]N	255328_2	N	N[1:216472297[	SVTYPE=BND;POS=216472297;STRANDS=-+:9;CIPOS=-10,10;CIEND=-9,10;CIPOS95=0,0;CIEND95=0,0;MATEID=255328_2;EVENT=255328;SU=9;PE=4;SR=5;ALG=PROD;AF=5.94e-05;NSAMP=1;MSQ=96.63;AN=16834;AC=1;NS=8438;AC_Hom=0;AC_Het=2;AC_Hemi=0;MAF=0.000118511;HWE=1;NFAM=1	SVTYPE=BND;POS=216473035;STRANDS=-+:9;CIPOS=-9,10;CIEND=-10,10;CIPOS95=0,0;CIEND95=0,0;MATEID=255328_1;EVENT=255328;SECONDARY;SU=9;PE=4;SR=5;ALG=PROD;AF=5.94e-05;NSAMP=1;MSQ=96.63;AN=16834;AC=1;NS=8438;AC_Hom=0;AC_Het=2;AC_Hemi=0;MAF=0.000118511;HWE=1;NFAM=1
1	216482842	216482853	1	216482894	216482905	87473	214.56	+	-	BND	LOW	87473_1	N	N[1:216482901[	87473_2	N	]1:216482848]N	SVTYPE=BND;POS=216482848;STRANDS=+-:6;CIPOS=-6,5;CIEND=-6,5;CIPOS95=0,0;CIEND95=0,0;MATEID=87473_2;EVENT=87473;SU=6;PE=0;SR=6;ALG=PROD;AF=5.94e-05;NSAMP=1;MSQ=212.85;AN=16834;AC=1;NS=8438;AC_Hom=0;AC_Het=1;AC_Hemi=0;MAF=5.92557e-05;HWE=1;NFAM=1	SVTYPE=BND;POS=216482901;STRANDS=+-:6;CIPOS=-6,5;CIEND=-6,5;CIPOS95=0,0;CIEND95=0,0;MATEID=87473_1;EVENT=87473;SECONDARY;SU=6;PE=0;SR=6;ALG=PROD;AF=5.94e-05;NSAMP=1;MSQ=212.85;AN=16834;AC=1;NS=8438;AC_Hom=0;AC_Het=1;AC_Hemi=0;MAF=5.92557e-05;HWE=1;NFAM=1
1	216528431	216528794	19	34248439	34248939	4056	82.34	-	+	BND	LOW	4056_1	N	]19:34248489]N	4056_2	N	N[1:216528745[	SVTYPE=BND;POS=216528745;STRANDS=-+:10;IMPRECISE;CIPOS=-313,50;CIEND=-50,450;CIPOS95=-98,50;CIEND95=-50,118;MATEID=4056_2;EVENT=4056;SU=10;PE=10;SR=0;ALG=PROD;AF=0.000297;NSAMP=5;MSQ=16.45;AN=16834;AC=5;NS=8438;AC_Hom=0;AC_Het=5;AC_Hemi=0;MAF=0.000296279;HWE=1;NFAM=5	SVTYPE=BND;POS=34248489;STRANDS=-+:10;IMPRECISE;CIPOS=-50,450;CIEND=-313,50;CIPOS95=-50,118;CIEND95=-98,50;MATEID=4056_1;EVENT=4056;SECONDARY;SU=10;PE=10;SR=0;ALG=PROD;AF=0.000297;NSAMP=5;MSQ=16.45;AN=16834;AC=5;NS=8438;AC_Hom=0;AC_Het=5;AC_Hemi=0;MAF=0.000296279;HWE=1;NFAM=5
1	216536695	216536746	1	216536824	216536875	87474	624.56	+	-	DEL	PASS	87474	N	<DEL>	.	.	.	SVTYPE=DEL;POS=216536721;SVLEN=-129;END=216536850;STRANDS=+-:26;CIPOS=-26,25;CIEND=-26,25;CIPOS95=0,0;CIEND95=0,0;SU=26;PE=0;SR=26;ALG=PROD;AF=0.0002376;NSAMP=4;MSQ=156.09;AN=16834;AC=4;NS=8438;AC_Hom=0;AC_Het=4;AC_Hemi=0;MAF=0.000237023;HWE=1;NFAM=4	.
1	216538414	216538467	1	216538637	216538682	87475	1415.32	+	-	DEL	PASS	87475	N	<DEL>	.	.	.	SVTYPE=DEL;POS=216538441;SVLEN=-219;END=216538660;STRANDS=+-:28;CIPOS=-27,26;CIEND=-23,22;CIPOS95=0,0;CIEND95=0,0;SU=28;PE=1;SR=27;ALG=PROD;AF=0.0004158;NSAMP=7;MSQ=201.28;AN=16834;AC=7;NS=8438;AC_Hom=0;AC_Het=7;AC_Hemi=0;MAF=0.00041479;HWE=1;NFAM=7	.
1	216543059	216543530	1	216543640	216543864	87476	122.74	+	-	DEL	PASS	87476	N	<DEL>	.	.	.	SVTYPE=DEL;POS=216543069;SVLEN=-785;END=216543854;STRANDS=+-:4;IMPRECISE;CIPOS=-10,461;CIEND=-214,10;CIPOS95=-1,145;CIEND95=-89,2;SU=4;PE=4;SR=0;ALG=PROD;AF=5.94e-05;NSAMP=1;MSQ=122.73;AN=16834;AC=1;NS=8438;AC_Hom=0;AC_Het=1;AC_Hemi=0;MAF=5.92557e-05;HWE=1;NFAM=1	.
1	216578299	216578308	1	216589113	216589125	87477	257.68	+	-	DEL	PASS	87477	N	<DEL>	.	.	.	SVTYPE=DEL;POS=216578303;SVLEN=-10819;END=216589122;STRANDS=+-:11;IMPRECISE;CIPOS=-4,5;CIEND=-9,3;CIPOS95=-1,0;CIEND95=0,0;SU=11;PE=7;SR=4;ALG=PROD;AF=5.94e-05;NSAMP=1;MSQ=257.68;AN=16834;AC=1;NS=8438;AC_Hom=0;AC_Het=1;AC_Hemi=0;MAF=5.92557e-05;HWE=1;NFAM=1	.
1	216600140	216600223	1	216603164	216603246	87478	2190.96	+	-	DEL	PASS	87478	N	<DEL>	.	.	.	SVTYPE=DEL;POS=216600182;SVLEN=-3024;END=216603206;STRANDS=+-:94;CIPOS=-42,41;CIEND=-42,40;CIPOS95=0,0;CIEND95=0,0;SU=94;PE=51;SR=43;ALG=PROD;AF=0.0002376;NSAMP=4;MSQ=547.74;AN=16834;AC=4;NS=8438;AC_Hom=0;AC_Het=4;AC_Hemi=0;MAF=0.000237023;HWE=1;NFAM=2	.
1	216625606	216625665	1	216652874	216652918	87479	1183.71	+	-	DEL	PASS	87479	N	<DEL>	.	.	.	SVTYPE=DEL;POS=216625635;SVLEN=-27262;END=216652897;STRANDS=+-:53;CIPOS=-29,30;CIEND=-23,21;CIPOS95=0,0;CIEND95=0,0;SU=53;PE=29;SR=24;ALG=PROD;AF=0.0001782;NSAMP=3;MSQ=394.57;AN=16834;AC=3;NS=8438;AC_Hom=0;AC_Het=3;AC_Hemi=0;MAF=0.000177767;HWE=1;NFAM=2	.
1	216659061	216659402	10	38185668	38186062	275	1736.15	+	-	BND	LOW	275_1	N	N[10:38186032[	275_2	N	]1:216659105]N	SVTYPE=BND;POS=216659105;STRANDS=+-:28;IMPRECISE;CIPOS=-44,297;CIEND=-363,31;CIPOS95=-27,27;CIEND95=-91,31;MATEID=275_2;EVENT=275;SU=28;PE=28;SR=0;ALG=PROD;AF=0.005287;NSAMP=89;MSQ=18.49;AN=16834;AC=89;NS=8438;AC_Hom=0;AC_Het=89;AC_Hemi=0;MAF=0.00527376;HWE=1;NFAM=86	SVTYPE=BND;POS=38186032;STRANDS=+-:28;IMPRECISE;CIPOS=-363,31;CIEND=-44,297;CIPOS95=-91,31;CIEND95=-27,27;MATEID=275_1;EVENT=275;SECONDARY;SU=28;PE=28;SR=0;ALG=PROD;AF=0.005287;NSAMP=89;MSQ=18.49;AN=16834;AC=89;NS=8438;AC_Hom=0;AC_Het=89;AC_Hemi=0;MAF=0.00527376;HWE=1;NFAM=86
1	216659420	216659892	22	39073223	39073483	5745	57.79	+	-	BND	LOW	5745_1	N	N[22:39073474[	5745_2	N	]1:216659430]N	SVTYPE=BND;POS=216659430;STRANDS=+-:4;IMPRECISE;CIPOS=-10,462;CIEND=-250,10;CIPOS95=-1,148;CIEND95=-122,2;MATEID=5745_2;EVENT=5745;SU=4;PE=4;SR=0;ALG=PROD;AF=5.94e-05;NSAMP=1;MSQ=56.86;AN=16834;AC=1;NS=8438;AC_Hom=0;AC_Het=1;AC_Hemi=0;MAF=5.92557e-05;HWE=1;NFAM=1	SVTYPE=BND;POS=39073474;STRANDS=+-:4;IMPRECISE;CIPOS=-250,10;CIEND=-10,462;CIPOS95=-122,2;CIEND95=-1,148;MATEID=5745_1;EVENT=5745;SECONDARY;SU=4;PE=4;SR=0;ALG=PROD;AF=5.94e-05;NSAMP=1;MSQ=56.86;AN=16834;AC=1;NS=8438;AC_Hom=0;AC_Het=1;AC_Hemi=0;MAF=5.92557e-05;HWE=1;NFAM=1
1	216711732	216711738	1	216717858	216717864	87480	3569.23	+	-	BND	PASS	87480_1	N	N[1:216717863[	87480_2	N	]1:216711735]N	SVTYPE=BND;POS=216711735;STRANDS=+-:173;CIPOS=-3,3;CIEND=-4,2;CIPOS95=0,0;CIEND95=0,0;MATEID=87480_2;EVENT=87480;SU=173;PE=95;SR=78;ALG=PROD;AF=0.0007128;NSAMP=12;MSQ=297.44;AN=16834;AC=12;NS=8438;AC_Hom=0;AC_Het=12;AC_Hemi=0;MAF=0.000711069;HWE=1;NFAM=11	SVTYPE=BND;POS=216717863;STRANDS=+-:173;CIPOS=-4,2;CIEND=-3,3;CIPOS95=0,0;CIEND95=0,0;MATEID=87480_1;EVENT=87480;SECONDARY;SU=173;PE=95;SR=78;ALG=PROD;AF=0.0007128;NSAMP=12;MSQ=297.44;AN=16834;AC=12;NS=8438;AC_Hom=0;AC_Het=12;AC_Hemi=0;MAF=0.000711069;HWE=1;NFAM=11
1	216742403	216742928	17	64220194	64220815	3326	1188.5	+	-	BND	LOW	3326_1	N	N[17:64220742[	3326_2	N	]1:216742533]N	SVTYPE=BND;POS=216742533;STRANDS=+-:33;IMPRECISE;CIPOS=-130,395;CIEND=-547,74;CIPOS95=-91,91;CIEND95=-125,74;MATEID=3326_2;EVENT=3326;SU=33;PE=33;SR=0;ALG=SUM;AF=0.00303;NSAMP=51;MSQ=21.67;AN=16834;AC=51;NS=8438;AC_Hom=0;AC_Het=51;AC_Hemi=0;MAF=0.00302204;HWE=1;NFAM=49	SVTYPE=BND;POS=64220742;STRANDS=+-:33;IMPRECISE;CIPOS=-547,74;CIEND=-130,395;CIPOS95=-125,74;CIEND95=-91,91;MATEID=3326_1;EVENT=3326;SECONDARY;SU=33;PE=33;SR=0;ALG=SUM;AF=0.00303;NSAMP=51;MSQ=21.67;AN=16834;AC=51;NS=8438;AC_Hom=0;AC_Het=51;AC_Hemi=0;MAF=0.00302204;HWE=1;NFAM=49
1	216742459	216742567	17	64220895	64221297	3521	1566.81	-	+	BND	LOW	3521_1	N	]17:64220902]N	3521_2	N	N[1:216742534[	SVTYPE=BND;POS=216742534;STRANDS=-+:185;IMPRECISE;CIPOS=-74,34;CIEND=-7,395;CIPOS95=-10,10;CIEND95=-7,48;MATEID=3521_2;EVENT=3521;SU=185;PE=185;SR=0;ALG=PROD;AF=0.003505;NSAMP=59;MSQ=25.64;AN=16834;AC=59;NS=8438;AC_Hom=0;AC_Het=59;AC_Hemi=0;MAF=0.00349609;HWE=1;NFAM=58	SVTYPE=BND;POS=64220902;STRANDS=-+:185;IMPRECISE;CIPOS=-7,395;CIEND=-74,34;CIPOS95=-7,48;CIEND95=-10,10;MATEID=3521_1;EVENT=3521;SECONDARY;SU=185;PE=185;SR=0;ALG=PROD;AF=0.003505;NSAMP=59;MSQ=25.64;AN=16834;AC=59;NS=8438;AC_Hom=0;AC_Het=59;AC_Hemi=0;MAF=0.00349609;HWE=1;NFAM=58
1	216831560	216832313	5	60506180	60506699	7696	11062.3	+	-	BND	LOW	7696_1	N	N[5:60506301[	7696_2	N	]1:216832177]N	SVTYPE=BND;POS=216832177;STRANDS=-+:1978,+-:2014;IMPRECISE;CIPOS=-617,136;CIEND=-120,399;CIPOS95=-86,86;CIEND95=-18,18;MATEID=7696_2;EVENT=7696;SU=3992;PE=2021;SR=1971;ALG=SUM;AF=0.01871;NSAMP=315;MSQ=34.52;AN=16834;AC=315;NS=8438;AC_Hom=0;AC_Het=315;AC_Hemi=0;MAF=0.0186656;HWE=0.12382;NFAM=294	SVTYPE=BND;POS=60506301;STRANDS=-+:1978,+-:2014;IMPRECISE;CIPOS=-120,399;CIEND=-617,136;CIPOS95=-18,18;CIEND95=-86,86;MATEID=7696_1;EVENT=7696;SECONDARY;SU=3992;PE=2021;SR=1971;ALG=SUM;AF=0.01871;NSAMP=315;MSQ=34.52;AN=16834;AC=315;NS=8438;AC_Hom=0;AC_Het=315;AC_Hemi=0;MAF=0.0186656;HWE=0.12382;NFAM=294
1	216832156	216832179	5	60506290	60506321	7697	253535.0	-	+	BND	LOW	7697_1	N	]5:60506301]N	7697_2	N	N[1:216832177[	SVTYPE=BND;POS=216832177;STRANDS=-+:3581;CIPOS=-20,3;CIEND=-11,20;CIPOS95=0,0;CIEND95=0,0;MATEID=7697_2;EVENT=7697;SU=3581;PE=1896;SR=1685;ALG=PROD;AF=0.2153;NSAMP=3622;MSQ=69.55;AN=16834;AC=3624;NS=8438;AC_Hom=4;AC_Het=3628;AC_Hemi=0;MAF=0.215217;HWE=0;NFAM=3212	SVTYPE=BND;POS=60506301;STRANDS=-+:3581;CIPOS=-11,20;CIEND=-20,3;CIPOS95=0,0;CIEND95=0,0;MATEID=7697_1;EVENT=7697;SECONDARY;SU=3581;PE=1896;SR=1685;ALG=PROD;AF=0.2153;NSAMP=3622;MSQ=69.55;AN=16834;AC=3624;NS=8438;AC_Hom=4;AC_Het=3628;AC_Hemi=0;MAF=0.215217;HWE=0;NFAM=3212
1	216845357	216845377	8	138216959	138216979	10071	80.88	-	-	BND	LOW	10071_1	N	[8:138216970[N	10071_2	N	[1:216845368[N	SVTYPE=BND;POS=216845368;STRANDS=--:5;CIPOS=-10,10;CIEND=-10,10;CIPOS95=0,0;CIEND95=0,0;MATEID=10071_2;EVENT=10071;SU=5;PE=0;SR=5;ALG=PROD;AF=5.94e-05;NSAMP=1;MSQ=80.78;AN=16834;AC=1;NS=8438;AC_Hom=0;AC_Het=1;AC_Hemi=0;MAF=5.92557e-05;HWE=1;NFAM=1	SVTYPE=BND;POS=138216970;STRANDS=--:5;CIPOS=-10,10;CIEND=-10,10;CIPOS95=0,0;CIEND95=0,0;MATEID=10071_1;EVENT=10071;SECONDARY;SU=5;PE=0;SR=5;ALG=PROD;AF=5.94e-05;NSAMP=1;MSQ=80.78;AN=16834;AC=1;NS=8438;AC_Hom=0;AC_Het=1;AC_Hemi=0;MAF=5.92557e-05;HWE=1;NFAM=1
1	216874551	216874565	1	216880012	216880023	255329	128.07	-	+	BND	LOW	255329_1	N	]1:216880018]N	255329_2	N	N[1:216874561[	SVTYPE=BND;POS=216874561;STRANDS=-+:13;IMPRECISE;CIPOS=-9,5;CIEND=-6,5;CIPOS95=0,0;CIEND95=-1,0;MATEID=255329_2;EVENT=255329;SU=13;PE=9;SR=4;ALG=PROD;AF=5.94e-05;NSAMP=1;MSQ=127.26;AN=16834;AC=1;NS=8438;AC_Hom=0;AC_Het=1;AC_Hemi=0;MAF=5.92557e-05;HWE=1;NFAM=1	SVTYPE=BND;POS=216880018;STRANDS=-+:13;IMPRECISE;CIPOS=-6,5;CIEND=-9,5;CIPOS95=-1,0;CIEND95=0,0;MATEID=255329_1;EVENT=255329;SECONDARY;SU=13;PE=9;SR=4;ALG=PROD;AF=5.94e-05;NSAMP=1;MSQ=127.26;AN=16834;AC=1;NS=8438;AC_Hom=0;AC_Het=1;AC_Hemi=0;MAF=5.92557e-05;HWE=1;NFAM=1
1	216874556	216874562	1	216879734	216879754	87481	365.58	+	-	BND	PASS	87481_1	N	N[1:216879745[	87481_2	N	]1:216874560]N	SVTYPE=BND;POS=216874560;STRANDS=+-:19;CIPOS=-4,2;CIEND=-10,10;CIPOS95=0,0;CIEND95=0,0;MATEID=87481_2;EVENT=87481;SU=19;PE=8;SR=11;ALG=PROD;AF=5.94e-05;NSAMP=1;MSQ=365.58;AN=16834;AC=1;NS=8438;AC_Hom=0;AC_Het=1;AC_Hemi=0;MAF=5.92557e-05;HWE=1;NFAM=1	SVTYPE=BND;POS=216879745;STRANDS=+-:19;CIPOS=-10,10;CIEND=-4,2;CIPOS95=0,0;CIEND95=0,0;MATEID=87481_1;EVENT=87481;SECONDARY;SU=19;PE=8;SR=11;ALG=PROD;AF=5.94e-05;NSAMP=1;MSQ=365.58;AN=16834;AC=1;NS=8438;AC_Hom=0;AC_Het=1;AC_Hemi=0;MAF=5.92557e-05;HWE=1;NFAM=1
1	216909220	216909554	3	3393520	3393806	5834	155.63	-	-	BND	LOW	5834_1	N	[3:3393757[N	5834_2	N	[1:216909525[N	SVTYPE=BND;POS=216909525;STRANDS=--:13;IMPRECISE;CIPOS=-304,30;CIEND=-236,50;CIPOS95=-95,30;CIEND95=-49,49;MATEID=5834_2;EVENT=5834;SU=13;PE=13;SR=0;ALG=PROD;AF=0.0001782;NSAMP=3;MSQ=51.85;AN=16834;AC=3;NS=8438;AC_Hom=0;AC_Het=3;AC_Hemi=0;MAF=0.000177767;HWE=1;NFAM=3	SVTYPE=BND;POS=3393757;STRANDS=--:13;IMPRECISE;CIPOS=-236,50;CIEND=-304,30;CIPOS95=-49,49;CIEND95=-95,30;MATEID=5834_1;EVENT=5834;SECONDARY;SU=13;PE=13;SR=0;ALG=PROD;AF=0.0001782;NSAMP=3;MSQ=51.85;AN=16834;AC=3;NS=8438;AC_Hom=0;AC_Het=3;AC_Hemi=0;MAF=0.000177767;HWE=1;NFAM=3
1	216909686	216910242	3	3393558	3394047	5835	86.59	+	+	BND	LOW	5835_1	N	N]3:3393608]	5835_2	N	N]1:216909736]	SVTYPE=BND;POS=216909736;STRANDS=++:4;IMPRECISE;CIPOS=-50,506;CIEND=-50,439;CIPOS95=-50,155;CIEND95=-50,116;MATEID=5835_2;EVENT=5835;SU=4;PE=4;SR=0;ALG=PROD;AF=0.0001188;NSAMP=2;MSQ=41.83;AN=16834;AC=2;NS=8438;AC_Hom=0;AC_Het=2;AC_Hemi=0;MAF=0.000118511;HWE=1;NFAM=2	SVTYPE=BND;POS=3393608;STRANDS=++:4;IMPRECISE;CIPOS=-50,439;CIEND=-50,506;CIPOS95=-50,116;CIEND95=-50,155;MATEID=5835_1;EVENT=5835;SECONDARY;SU=4;PE=4;SR=0;ALG=PROD;AF=0.0001188;NSAMP=2;MSQ=41.83;AN=16834;AC=2;NS=8438;AC_Hom=0;AC_Het=2;AC_Hemi=0;MAF=0.000118511;HWE=1;NFAM=2
1	216929274	216929286	1	216929778	216929798	87482	341.72	+	-	DEL	PASS	87482	N	<DEL>	.	.	.	SVTYPE=DEL;POS=216929280;SVLEN=-508;END=216929788;STRANDS=+-:13;CIPOS=-6,6;CIEND=-10,10;CIPOS95=0,0;CIEND95=0,0;SU=13;PE=8;SR=5;ALG=PROD;AF=5.94e-05;NSAMP=1;MSQ=341.72;AN=16834;AC=1;NS=8438;AC_Hom=0;AC_Het=1;AC_Hemi=0;MAF=5.92557e-05;HWE=1;NFAM=1	.
1	216933365	216933385	1	216934615	216934635	87483	896.29	+	-	DEL	PASS	87483	N	<DEL>	.	.	.	SVTYPE=DEL;POS=216933375;SVLEN=-1250;END=216934625;STRANDS=+-:26;CIPOS=-10,10;CIEND=-10,10;CIPOS95=0,0;CIEND95=0,0;SU=26;PE=17;SR=9;ALG=PROD;AF=5.94e-05;NSAMP=1;MSQ=896.29;AN=16834;AC=1;NS=8438;AC_Hom=0;AC_Het=1;AC_Hemi=0;MAF=5.92557e-05;HWE=1;NFAM=1	.
1	216936044	216936061	GL000211.1	117726	117739	10610	834.9	-	-	BND	LOW	10610_1	N	[GL000211.1:117733[N	10610_2	N	[1:216936054[N	SVTYPE=BND;POS=216936054;STRANDS=--:40;CIPOS=-9,8;CIEND=-6,7;CIPOS95=0,0;CIEND95=0,0;MATEID=10610_2;EVENT=10610;SU=40;PE=8;SR=32;ALG=PROD;AF=0.001426;NSAMP=24;MSQ=33.55;AN=16834;AC=24;NS=8438;AC_Hom=0;AC_Het=24;AC_Hemi=0;MAF=0.00142214;HWE=1;NFAM=22	SVTYPE=BND;POS=117733;STRANDS=--:40;CIPOS=-6,7;CIEND=-9,8;CIPOS95=0,0;CIEND95=0,0;MATEID=10610_1;EVENT=10610;SECONDARY;SU=40;PE=8;SR=32;ALG=PROD;AF=0.001426;NSAMP=24;MSQ=33.55;AN=16834;AC=24;NS=8438;AC_Hom=0;AC_Het=24;AC_Hemi=0;MAF=0.00142214;HWE=1;NFAM=22
1	216937381	216937734	10	103614840	103615187	458	33902.7	-	+	BND	LOW	458_1	N	]10:103614850]N	458_2	N	N[1:216937699[	SVTYPE=BND;POS=216937699;STRANDS=-+:163;IMPRECISE;CIPOS=-317,36;CIEND=-10,337;CIPOS95=-37,36;CIEND95=-10,18;MATEID=458_2;EVENT=458;SU=163;PE=163;SR=0;ALG=PROD;AF=0.06463;NSAMP=1088;MSQ=30.59;AN=16834;AC=1088;NS=8438;AC_Hom=0;AC_Het=1088;AC_Hemi=0;MAF=0.0644703;HWE=9.27618e-17;NFAM=1043	SVTYPE=BND;POS=103614850;STRANDS=-+:163;IMPRECISE;CIPOS=-10,337;CIEND=-317,36;CIPOS95=-10,18;CIEND95=-37,36;MATEID=458_1;EVENT=458;SECONDARY;SU=163;PE=163;SR=0;ALG=PROD;AF=0.06463;NSAMP=1088;MSQ=30.59;AN=16834;AC=1088;NS=8438;AC_Hom=0;AC_Het=1088;AC_Hemi=0;MAF=0.0644703;HWE=9.27618e-17;NFAM=1043
1	216952447	216952455	1	216959282	216959289	87485	431.71	+	-	DEL	PASS	87485	N	<DEL>	.	.	.	SVTYPE=DEL;POS=216952451;SVLEN=-6836;END=216959287;STRANDS=+-:16;CIPOS=-4,4;CIEND=-5,2;CIPOS95=0,0;CIEND95=0,0;SU=16;PE=9;SR=7;ALG=PROD;AF=5.94e-05;NSAMP=1;MSQ=431.71;AN=16834;AC=1;NS=8438;AC_Hom=0;AC_Het=1;AC_Hemi=0;MAF=5.92557e-05;HWE=1;NFAM=1	.
1	216952505	216952524	1	216953734	216953752	87486	419.7	+	-	BND	PASS	87486_1	N	N[1:216953745[	87486_2	N	]1:216952514]N	SVTYPE=BND;POS=216952514;STRANDS=+-:17;CIPOS=-9,10;CIEND=-10,8;CIPOS95=0,0;CIEND95=0,0;MATEID=87486_2;EVENT=87486;SU=17;PE=8;SR=9;ALG=PROD;AF=5.94e-05;NSAMP=1;MSQ=419.68;AN=16834;AC=1;NS=8438;AC_Hom=0;AC_Het=1;AC_Hemi=0;MAF=5.92557e-05;HWE=1;NFAM=1	SVTYPE=BND;POS=216953745;STRANDS=+-:17;CIPOS=-10,8;CIEND=-9,10;CIPOS95=0,0;CIEND95=0,0;MATEID=87486_1;EVENT=87486;SECONDARY;SU=17;PE=8;SR=9;ALG=PROD;AF=5.94e-05;NSAMP=1;MSQ=419.68;AN=16834;AC=1;NS=8438;AC_Hom=0;AC_Het=1;AC_Hemi=0;MAF=5.92557e-05;HWE=1;NFAM=1
1	216952729	216952816	4	176355950	176356020	7363	321888.0	-	+	BND	LOW	7363_1	N	]4:176355994]N	7363_2	N	N[1:216952780[	SVTYPE=BND;POS=216952780;STRANDS=-+:3651;IMPRECISE;CIPOS=-50,37;CIEND=-44,26;CIPOS95=-2,2;CIEND95=-9,9;MATEID=7363_2;EVENT=7363;SU=3651;PE=3650;SR=1;ALG=PROD;AF=0.4447;NSAMP=5077;MSQ=62.99;AN=15444;AC=6868;NS=7741;AC_Hom=3588;AC_Het=3294;AC_Hemi=0;MAF=0.444516;HWE=4.33976e-34;NFAM=4511	SVTYPE=BND;POS=176355994;STRANDS=-+:3651;IMPRECISE;CIPOS=-44,26;CIEND=-50,37;CIPOS95=-9,9;CIEND95=-2,2;MATEID=7363_1;EVENT=7363;SECONDARY;SU=3651;PE=3650;SR=1;ALG=PROD;AF=0.4447;NSAMP=5077;MSQ=62.99;AN=15444;AC=6868;NS=7741;AC_Hom=3588;AC_Het=3294;AC_Hemi=0;MAF=0.444516;HWE=4.33976e-34;NFAM=4511
1	216952766	216952823	10	66075794	66075851	351	80951.8	-	+	BND	LOW	351_1	N	]10:66075823]N	351_2	N	N[1:216952796[	SVTYPE=BND;POS=216952796;STRANDS=-+:12;CIPOS=-29,28;CIEND=-29,28;CIPOS95=0,0;CIEND95=0,0;MATEID=351_2;EVENT=351;SU=12;PE=0;SR=12;ALG=PROD;AF=0.1839;NSAMP=3091;MSQ=25.44;AN=16828;AC=3094;NS=8435;AC_Hom=6;AC_Het=3096;AC_Hemi=0;MAF=0.183877;HWE=0;NFAM=2839	SVTYPE=BND;POS=66075823;STRANDS=-+:12;CIPOS=-29,28;CIEND=-29,28;CIPOS95=0,0;CIEND95=0,0;MATEID=351_1;EVENT=351;SECONDARY;SU=12;PE=0;SR=12;ALG=PROD;AF=0.1839;NSAMP=3091;MSQ=25.44;AN=16828;AC=3094;NS=8435;AC_Hom=6;AC_Het=3096;AC_Hemi=0;MAF=0.183877;HWE=0;NFAM=2839
1	216952859	216952916	21	36753159	36753219	5567	577.39	+	-	BND	LOW	5567_1	N	N[21:36753190[	5567_2	N	]1:216952886]N	SVTYPE=BND;POS=216952886;STRANDS=+-:10;CIPOS=-27,30;CIEND=-30,30;CIPOS95=0,0;CIEND95=0,0;MATEID=5567_2;EVENT=5567;SU=10;PE=2;SR=8;ALG=PROD;AF=0.0001799;NSAMP=3;MSQ=7.04;AN=16678;AC=3;NS=8360;AC_Hom=0;AC_Het=3;AC_Hemi=0;MAF=0.000179426;HWE=1;NFAM=3	SVTYPE=BND;POS=36753190;STRANDS=+-:10;CIPOS=-30,30;CIEND=-27,30;CIPOS95=0,0;CIEND95=0,0;MATEID=5567_1;EVENT=5567;SECONDARY;SU=10;PE=2;SR=8;ALG=PROD;AF=0.0001799;NSAMP=3;MSQ=7.04;AN=16678;AC=3;NS=8360;AC_Hom=0;AC_Het=3;AC_Hemi=0;MAF=0.000179426;HWE=1;NFAM=3
1	216952860	216953125	1	216953078	216953499	87488	2629.2	+	-	BND	LOW	87488_1	N	N[1:216953475[	87488_2	N	]1:216952890]N	SVTYPE=BND;POS=216952890;STRANDS=+-:7;IMPRECISE;CIPOS=-30,235;CIEND=-396,25;CIPOS95=-30,65;CIEND95=-125,25;MATEID=87488_2;EVENT=87488;SU=7;PE=7;SR=0;ALG=PROD;AF=0.001663;NSAMP=28;MSQ=93.62;RETAINED;AN=16834;AC=28;NS=8438;AC_Hom=0;AC_Het=28;AC_Hemi=0;MAF=0.00165916;HWE=1;NFAM=27	SVTYPE=BND;POS=216953475;STRANDS=+-:7;IMPRECISE;CIPOS=-396,25;CIEND=-30,235;CIPOS95=-125,25;CIEND95=-30,65;MATEID=87488_1;EVENT=87488;SECONDARY;SU=7;PE=7;SR=0;ALG=PROD;AF=0.001663;NSAMP=28;MSQ=93.62;RETAINED;AN=16834;AC=28;NS=8438;AC_Hom=0;AC_Het=28;AC_Hemi=0;MAF=0.00165916;HWE=1;NFAM=27
1	216952862	216953251	6	68512027	68512274	8506	3146.06	+	-	BND	LOW	8506_1	N	N[6:68512245[	8506_2	N	]1:216952892]N	SVTYPE=BND;POS=216952892;STRANDS=+-:17;IMPRECISE;CIPOS=-30,359;CIEND=-217,30;CIPOS95=-30,110;CIEND95=-88,30;MATEID=8506_2;EVENT=8506;SU=17;PE=17;SR=0;ALG=PROD;AF=0.004355;NSAMP=69;MSQ=37.45;AN=16764;AC=73;NS=8403;AC_Hom=8;AC_Het=65;AC_Hemi=0;MAF=0.00434369;HWE=1.60378e-05;NFAM=67	SVTYPE=BND;POS=68512245;STRANDS=+-:17;IMPRECISE;CIPOS=-217,30;CIEND=-30,359;CIPOS95=-88,30;CIEND95=-30,110;MATEID=8506_1;EVENT=8506;SECONDARY;SU=17;PE=17;SR=0;ALG=PROD;AF=0.004355;NSAMP=69;MSQ=37.45;AN=16764;AC=73;NS=8403;AC_Hom=8;AC_Het=65;AC_Hemi=0;MAF=0.00434369;HWE=1.60378e-05;NFAM=67
1	216953595	216953694	4	176355821	176355919	7364	139.63	-	+	BND	LOW	7364_1	N	]4:176355869]N	7364_2	N	N[1:216953646[	SVTYPE=BND;POS=216953646;STRANDS=-+:4;IMPRECISE;CIPOS=-50,49;CIEND=-48,50;CIPOS95=-1,1;CIEND95=-1,1;MATEID=7364_2;EVENT=7364;SU=4;PE=2;SR=2;ALG=PROD;AF=0.0001188;NSAMP=2;MSQ=68.9;AN=16834;AC=2;NS=8438;AC_Hom=0;AC_Het=2;AC_Hemi=0;MAF=0.000118511;HWE=1;NFAM=2	SVTYPE=BND;POS=176355869;STRANDS=-+:4;IMPRECISE;CIPOS=-48,50;CIEND=-50,49;CIPOS95=-1,1;CIEND95=-1,1;MATEID=7364_1;EVENT=7364;SECONDARY;SU=4;PE=2;SR=2;ALG=PROD;AF=0.0001188;NSAMP=2;MSQ=68.9;AN=16834;AC=2;NS=8438;AC_Hom=0;AC_Het=2;AC_Hemi=0;MAF=0.000118511;HWE=1;NFAM=2
1	216970843	216970863	1	216970907	216970927	87489	332.75	+	-	BND	PASS	87489_1	N	N[1:216970918[	87489_2	N	]1:216970853]N	SVTYPE=BND;POS=216970853;STRANDS=+-:14;CIPOS=-10,10;CIEND=-10,10;CIPOS95=0,0;CIEND95=0,0;MATEID=87489_2;EVENT=87489;SU=14;PE=0;SR=14;ALG=PROD;AF=5.94e-05;NSAMP=1;MSQ=332.64;AN=16834;AC=1;NS=8438;AC_Hom=0;AC_Het=1;AC_Hemi=0;MAF=5.92557e-05;HWE=1;NFAM=1	SVTYPE=BND;POS=216970918;STRANDS=+-:14;CIPOS=-10,10;CIEND=-10,10;CIPOS95=0,0;CIEND95=0,0;MATEID=87489_1;EVENT=87489;SECONDARY;SU=14;PE=0;SR=14;ALG=PROD;AF=5.94e-05;NSAMP=1;MSQ=332.64;AN=16834;AC=1;NS=8438;AC_Hom=0;AC_Het=1;AC_Hemi=0;MAF=5.92557e-05;HWE=1;NFAM=1
1	216989794	216989813	1	216990194	216990198	87490	746.38	+	-	DEL	PASS	87490	N	<DEL>	.	.	.	SVTYPE=DEL;POS=216989803;SVLEN=-394;END=216990197;STRANDS=+-:30;CIPOS=-9,10;CIEND=-3,1;CIPOS95=0,0;CIEND95=0,0;SU=30;PE=19;SR=11;ALG=PROD;AF=5.94e-05;NSAMP=1;MSQ=746.37;AN=16834;AC=1;NS=8438;AC_Hom=0;AC_Het=1;AC_Hemi=0;MAF=5.92557e-05;HWE=1;NFAM=1	.
1	216994980	216995077	3	17774190	17774287	5888	636.98	-	+	BND	LOW	5888_1	N	]3:17774239]N	5888_2	N	N[1:216995030[	SVTYPE=BND;POS=216995030;STRANDS=-+:31;CIPOS=-49,48;CIEND=-49,48;CIPOS95=0,0;CIEND95=0,0;MATEID=5888_2;EVENT=5888;SU=31;PE=0;SR=31;ALG=PROD;AF=0.001544;NSAMP=26;MSQ=23.3;AN=16834;AC=26;NS=8438;AC_Hom=0;AC_Het=26;AC_Hemi=0;MAF=0.00154065;HWE=1;NFAM=22	SVTYPE=BND;POS=17774239;STRANDS=-+:31;CIPOS=-49,48;CIEND=-49,48;CIPOS95=0,0;CIEND95=0,0;MATEID=5888_1;EVENT=5888;SECONDARY;SU=31;PE=0;SR=31;ALG=PROD;AF=0.001544;NSAMP=26;MSQ=23.3;AN=16834;AC=26;NS=8438;AC_Hom=0;AC_Het=26;AC_Hemi=0;MAF=0.00154065;HWE=1;NFAM=22
1	216995030	216995079	5	129496546	129496596	7929	1898.68	-	-	BND	LOW	7929_1	N	[5:129496573[N	7929_2	N	[1:216995056[N	SVTYPE=BND;POS=216995056;STRANDS=--:15;CIPOS=-25,24;CIEND=-26,24;CIPOS95=0,0;CIEND95=0,0;MATEID=7929_2;EVENT=7929;SU=15;PE=0;SR=15;ALG=PROD;AF=0.005465;NSAMP=92;MSQ=19.53;AN=16834;AC=92;NS=8438;AC_Hom=0;AC_Het=92;AC_Hemi=0;MAF=0.00545153;HWE=1;NFAM=86	SVTYPE=BND;POS=129496573;STRANDS=--:15;CIPOS=-26,24;CIEND=-25,24;CIPOS95=0,0;CIEND95=0,0;MATEID=7929_1;EVENT=7929;SECONDARY;SU=15;PE=0;SR=15;ALG=PROD;AF=0.005465;NSAMP=92;MSQ=19.53;AN=16834;AC=92;NS=8438;AC_Hom=0;AC_Het=92;AC_Hemi=0;MAF=0.00545153;HWE=1;NFAM=86
1	217003542	217003560	1	217026034	217026054	87491	311.53	+	-	DEL	PASS	87491	N	<DEL>	.	.	.	SVTYPE=DEL;POS=217003550;SVLEN=-22494;END=217026044;STRANDS=+-:18;CIPOS=-8,10;CIEND=-10,10;CIPOS95=0,0;CIEND95=0,0;SU=18;PE=10;SR=8;ALG=PROD;AF=5.94e-05;NSAMP=1;MSQ=311.53;AN=16834;AC=1;NS=8438;AC_Hom=0;AC_Het=1;AC_Hemi=0;MAF=5.92557e-05;HWE=1;NFAM=1	.
1	217004508	217004525	1	217004830	217004830	87492	6.89	+	-	BND	LOW	87492_1	N	N[1:217004831[	87492_2	N	]1:217004517]N	SVTYPE=BND;POS=217004517;STRANDS=+-:4;IMPRECISE;CIPOS=-9,8;CIEND=0,0;CIPOS95=0,0;CIEND95=0,1;MATEID=87492_2;EVENT=87492;SU=4;PE=0;SR=4;ALG=PROD;AF=5.94e-05;NSAMP=1;MSQ=6.83;AN=16834;AC=1;NS=8438;AC_Hom=0;AC_Het=1;AC_Hemi=0;MAF=5.92557e-05;HWE=1;NFAM=1	SVTYPE=BND;POS=217004831;STRANDS=+-:4;IMPRECISE;CIPOS=0,0;CIEND=-9,8;CIPOS95=0,1;CIEND95=0,0;MATEID=87492_1;EVENT=87492;SECONDARY;SU=4;PE=0;SR=4;ALG=PROD;AF=5.94e-05;NSAMP=1;MSQ=6.83;AN=16834;AC=1;NS=8438;AC_Hom=0;AC_Het=1;AC_Hemi=0;MAF=5.92557e-05;HWE=1;NFAM=1
1	217050253	217050298	1	217057424	217057468	87493	833.23	+	-	DEL	PASS	87493	N	<DEL>	.	.	.	SVTYPE=DEL;POS=217050276;SVLEN=-7171;END=217057447;STRANDS=+-:40;CIPOS=-23,22;CIEND=-23,21;CIPOS95=0,0;CIEND95=0,0;SU=40;PE=18;SR=22;ALG=PROD;AF=0.0001188;NSAMP=2;MSQ=416.61;AN=16834;AC=2;NS=8438;AC_Hom=0;AC_Het=2;AC_Hemi=0;MAF=0.000118511;HWE=1;NFAM=2	.
1	217085465	217085479	4	25522005	25522024	6710	624.57	-	+	BND	LOW	6710_1	N	]4:25522015]N	6710_2	N	N[1:217085475[	SVTYPE=BND;POS=217085475;STRANDS=-+:59;CIPOS=-9,5;CIEND=-10,9;CIPOS95=0,0;CIEND95=0,0;MATEID=6710_2;EVENT=6710;SU=59;PE=36;SR=23;ALG=PROD;AF=0.0007722;NSAMP=13;MSQ=46.59;AN=16834;AC=13;NS=8438;AC_Hom=0;AC_Het=13;AC_Hemi=0;MAF=0.000770325;HWE=1;NFAM=13	SVTYPE=BND;POS=25522015;STRANDS=-+:59;CIPOS=-10,9;CIEND=-9,5;CIPOS95=0,0;CIEND95=0,0;MATEID=6710_1;EVENT=6710;SECONDARY;SU=59;PE=36;SR=23;ALG=PROD;AF=0.0007722;NSAMP=13;MSQ=46.59;AN=16834;AC=13;NS=8438;AC_Hom=0;AC_Het=13;AC_Hemi=0;MAF=0.000770325;HWE=1;NFAM=13
1	217085467	217085527	2	207114558	207114618	5000	65.82	-	-	BND	LOW	5000_1	N	[2:207114589[N	5000_2	N	[1:217085498[N	SVTYPE=BND;POS=217085498;STRANDS=--:8;CIPOS=-30,30;CIEND=-30,30;CIPOS95=0,0;CIEND95=0,0;MATEID=5000_2;EVENT=5000;SU=8;PE=0;SR=8;ALG=PROD;AF=5.94e-05;NSAMP=1;MSQ=65.81;AN=16834;AC=1;NS=8438;AC_Hom=0;AC_Het=1;AC_Hemi=0;MAF=5.92557e-05;HWE=1;NFAM=1	SVTYPE=BND;POS=207114589;STRANDS=--:8;CIPOS=-30,30;CIEND=-30,30;CIPOS95=0,0;CIEND95=0,0;MATEID=5000_1;EVENT=5000;SECONDARY;SU=8;PE=0;SR=8;ALG=PROD;AF=5.94e-05;NSAMP=1;MSQ=65.81;AN=16834;AC=1;NS=8438;AC_Hom=0;AC_Het=1;AC_Hemi=0;MAF=5.92557e-05;HWE=1;NFAM=1
1	217085477	217085479	1	217085567	217085567	87494	102787.0	+	-	BND	LOW	87494_1	N	N[1:217085568[	87494_2	N	]1:217085479]N	SVTYPE=BND;POS=217085479;STRANDS=+-:888;CIPOS=-2,0;CIEND=0,0;CIPOS95=0,0;CIEND95=0,0;MATEID=87494_2;EVENT=87494;SU=888;PE=7;SR=881;ALG=PROD;AF=0.09107;NSAMP=1460;MSQ=69.73;AN=16822;AC=1532;NS=8432;AC_Hom=144;AC_Het=1392;AC_Hemi=0;MAF=0.0910816;HWE=0.792336;NFAM=1399	SVTYPE=BND;POS=217085568;STRANDS=+-:888;CIPOS=0,0;CIEND=-2,0;CIPOS95=0,0;CIEND95=0,0;MATEID=87494_1;EVENT=87494;SECONDARY;SU=888;PE=7;SR=881;ALG=PROD;AF=0.09107;NSAMP=1460;MSQ=69.73;AN=16822;AC=1532;NS=8432;AC_Hom=144;AC_Het=1392;AC_Hemi=0;MAF=0.0910816;HWE=0.792336;NFAM=1399
1	217085498	217085997	X	51471671	51472148	10957	310.31	+	+	BND	LOW	10957_1	N	N]X:51471701]	10957_2	N	N]1:217085526]	SVTYPE=BND;POS=217085526;STRANDS=++:9;IMPRECISE;CIPOS=-28,471;CIEND=-30,447;CIPOS95=-28,163;CIEND95=-30,162;MATEID=10957_2;EVENT=10957;SU=9;PE=9;SR=0;ALG=PROD;AF=0.0007128;NSAMP=12;MSQ=23.51;AN=16834;AC=12;NS=8438;AC_Hom=0;AC_Het=12;AC_Hemi=0;MAF=0.000711069;HWE=1;NFAM=12	SVTYPE=BND;POS=51471701;STRANDS=++:9;IMPRECISE;CIPOS=-30,447;CIEND=-28,471;CIPOS95=-30,162;CIEND95=-28,163;MATEID=10957_1;EVENT=10957;SECONDARY;SU=9;PE=9;SR=0;ALG=PROD;AF=0.0007128;NSAMP=12;MSQ=23.51;AN=16834;AC=12;NS=8438;AC_Hom=0;AC_Het=12;AC_Hemi=0;MAF=0.000711069;HWE=1;NFAM=12
1	217085507	217085522	12	6897546	6897563	1118	13091.8	+	+	BND	LOW	1118_1	N	N]12:6897555]	1118_2	N	N]1:217085516]	SVTYPE=BND;POS=217085516;STRANDS=++:30;CIPOS=-9,6;CIEND=-9,8;CIPOS95=0,0;CIEND95=0,0;MATEID=1118_2;EVENT=1118;SU=30;PE=4;SR=26;ALG=PROD;AF=0.02697;NSAMP=454;MSQ=28.04;AN=16834;AC=454;NS=8438;AC_Hom=0;AC_Het=454;AC_Hemi=0;MAF=0.0269021;HWE=0.00305271;NFAM=446	SVTYPE=BND;POS=6897555;STRANDS=++:30;CIPOS=-9,8;CIEND=-9,6;CIPOS95=0,0;CIEND95=0,0;MATEID=1118_1;EVENT=1118;SECONDARY;SU=30;PE=4;SR=26;ALG=PROD;AF=0.02697;NSAMP=454;MSQ=28.04;AN=16834;AC=454;NS=8438;AC_Hom=0;AC_Het=454;AC_Hemi=0;MAF=0.0269021;HWE=0.00305271;NFAM=446
1	217085540	217085608	4	25521997	25522094	6711	61.31	+	-	BND	LOW	6711_1	N	N[4:25522047[	6711_2	N	]1:217085561]N	SVTYPE=BND;POS=217085561;STRANDS=+-:11;IMPRECISE;CIPOS=-21,47;CIEND=-49,48;CIPOS95=-2,2;CIEND95=0,0;MATEID=6711_2;EVENT=6711;SU=11;PE=7;SR=4;ALG=PROD;AF=0.0001188;NSAMP=2;MSQ=20.93;AN=16832;AC=2;NS=8437;AC_Hom=0;AC_Het=2;AC_Hemi=0;MAF=0.000118526;HWE=1;NFAM=2	SVTYPE=BND;POS=25522047;STRANDS=+-:11;IMPRECISE;CIPOS=-49,48;CIEND=-21,47;CIPOS95=0,0;CIEND95=-2,2;MATEID=6711_1;EVENT=6711;SECONDARY;SU=11;PE=7;SR=4;ALG=PROD;AF=0.0001188;NSAMP=2;MSQ=20.93;AN=16832;AC=2;NS=8437;AC_Hom=0;AC_Het=2;AC_Hemi=0;MAF=0.000118526;HWE=1;NFAM=2
1	217085562	217086188	5	153962823	153963200	8034	140.67	+	-	BND	LOW	8034_1	N	N[5:153963151[	8034_2	N	]1:217085612]N	SVTYPE=BND;POS=217085612;STRANDS=+-:4;IMPRECISE;CIPOS=-50,576;CIEND=-327,50;CIPOS95=-50,187;CIEND95=-140,50;MATEID=8034_2;EVENT=8034;SU=4;PE=4;SR=0;ALG=PROD;AF=0.0003564;NSAMP=6;MSQ=21.25;AN=16834;AC=6;NS=8438;AC_Hom=0;AC_Het=6;AC_Hemi=0;MAF=0.000355534;HWE=1;NFAM=6	SVTYPE=BND;POS=153963151;STRANDS=+-:4;IMPRECISE;CIPOS=-327,50;CIEND=-50,576;CIPOS95=-140,50;CIEND95=-50,187;MATEID=8034_1;EVENT=8034;SECONDARY;SU=4;PE=4;SR=0;ALG=PROD;AF=0.0003564;NSAMP=6;MSQ=21.25;AN=16834;AC=6;NS=8438;AC_Hom=0;AC_Het=6;AC_Hemi=0;MAF=0.000355534;HWE=1;NFAM=6
1	217085577	217085594	14	97679425	97679442	2428	240.94	+	+	BND	LOW	2428_1	N	N]14:97679434]	2428_2	N	N]1:217085586]	SVTYPE=BND;POS=217085586;STRANDS=++:4;CIPOS=-9,8;CIEND=-9,8;CIPOS95=0,0;CIEND95=0,0;MATEID=2428_2;EVENT=2428;SU=4;PE=0;SR=4;ALG=PROD;AF=0.0007722;NSAMP=13;MSQ=16.57;AN=16834;AC=13;NS=8438;AC_Hom=0;AC_Het=13;AC_Hemi=0;MAF=0.000770325;HWE=1;NFAM=13	SVTYPE=BND;POS=97679434;STRANDS=++:4;CIPOS=-9,8;CIEND=-9,8;CIPOS95=0,0;CIEND95=0,0;MATEID=2428_1;EVENT=2428;SECONDARY;SU=4;PE=0;SR=4;ALG=PROD;AF=0.0007722;NSAMP=13;MSQ=16.57;AN=16834;AC=13;NS=8438;AC_Hom=0;AC_Het=13;AC_Hemi=0;MAF=0.000770325;HWE=1;NFAM=13
1	217098616	217098672	1	246173254	246173314	293321	15196.1	+	+	BND	LOW	293321_1	N	N]1:246173284]	293321_2	N	N]1:217098642]	SVTYPE=BND;POS=217098642;STRANDS=++:8;CIPOS=-26,30;CIEND=-30,30;CIPOS95=0,0;CIEND95=0,0;MATEID=293321_2;EVENT=293321;SU=8;PE=4;SR=4;ALG=PROD;AF=0.02768;NSAMP=466;MSQ=31.82;AN=16834;AC=466;NS=8438;AC_Hom=0;AC_Het=466;AC_Hemi=0;MAF=0.0276132;HWE=0.00328327;NFAM=443	SVTYPE=BND;POS=246173284;STRANDS=++:8;CIPOS=-30,30;CIEND=-26,30;CIPOS95=0,0;CIEND95=0,0;MATEID=293321_1;EVENT=293321;SECONDARY;SU=8;PE=4;SR=4;ALG=PROD;AF=0.02768;NSAMP=466;MSQ=31.82;AN=16834;AC=466;NS=8438;AC_Hom=0;AC_Het=466;AC_Hemi=0;MAF=0.0276132;HWE=0.00328327;NFAM=443
1	217123315	217123320	1	217123414	217123422	87495	10180.4	+	-	BND	LOW	87495_1	N	N[1:217123419[	87495_2	N	]1:217123318]N	SVTYPE=BND;POS=217123318;STRANDS=+-:267;CIPOS=-3,2;CIEND=-4,4;CIPOS95=0,0;CIEND95=0,0;MATEID=87495_2;EVENT=87495;SU=267;PE=9;SR=258;ALG=PROD;AF=0.006297;NSAMP=106;MSQ=96.04;AN=16834;AC=106;NS=8438;AC_Hom=0;AC_Het=106;AC_Hemi=0;MAF=0.00628111;HWE=1;NFAM=105	SVTYPE=BND;POS=217123419;STRANDS=+-:267;CIPOS=-4,4;CIEND=-3,2;CIPOS95=0,0;CIEND95=0,0;MATEID=87495_1;EVENT=87495;SECONDARY;SU=267;PE=9;SR=258;ALG=PROD;AF=0.006297;NSAMP=106;MSQ=96.04;AN=16834;AC=106;NS=8438;AC_Hom=0;AC_Het=106;AC_Hemi=0;MAF=0.00628111;HWE=1;NFAM=105
1	217164990	217165084	5	117449053	117449148	7890	377787.0	+	+	BND	LOW	7890_1	N	N]5:117449098]	7890_2	N	N]1:217165034]	SVTYPE=BND;POS=217165034;STRANDS=++:5;IMPRECISE;CIPOS=-44,50;CIEND=-45,50;CIPOS95=-3,3;CIEND95=-2,2;MATEID=7890_2;EVENT=7890;SU=5;PE=4;SR=1;ALG=PROD;AF=0.2783;NSAMP=4685;MSQ=80.47;AN=16834;AC=4685;NS=8438;AC_Hom=0;AC_Het=4687;AC_Hemi=0;MAF=0.277732;HWE=0;NFAM=4271	SVTYPE=BND;POS=117449098;STRANDS=++:5;IMPRECISE;CIPOS=-45,50;CIEND=-44,50;CIPOS95=-2,2;CIEND95=-3,3;MATEID=7890_1;EVENT=7890;SECONDARY;SU=5;PE=4;SR=1;ALG=PROD;AF=0.2783;NSAMP=4685;MSQ=80.47;AN=16834;AC=4685;NS=8438;AC_Hom=0;AC_Het=4687;AC_Hemi=0;MAF=0.277732;HWE=0;NFAM=4271
1	217165005	217165452	3	11072251	11072528	5864	341.42	+	-	BND	LOW	5864_1	N	N[3:11072499[	5864_2	N	]1:217165032]N	SVTYPE=BND;POS=217165032;STRANDS=+-:9;IMPRECISE;CIPOS=-27,420;CIEND=-247,30;CIPOS95=-27,112;CIEND95=-84,30;MATEID=5864_2;EVENT=5864;SU=9;PE=9;SR=0;ALG=PROD;AF=0.000594;NSAMP=10;MSQ=33.96;AN=16834;AC=10;NS=8438;AC_Hom=0;AC_Het=10;AC_Hemi=0;MAF=0.000592557;HWE=1;NFAM=10	SVTYPE=BND;POS=11072499;STRANDS=+-:9;IMPRECISE;CIPOS=-247,30;CIEND=-27,420;CIPOS95=-84,30;CIEND95=-27,112;MATEID=5864_1;EVENT=5864;SECONDARY;SU=9;PE=9;SR=0;ALG=PROD;AF=0.000594;NSAMP=10;MSQ=33.96;AN=16834;AC=10;NS=8438;AC_Hom=0;AC_Het=10;AC_Hemi=0;MAF=0.000592557;HWE=1;NFAM=10
1	217165024	217165564	12	104234140	104234492	1521	512.36	+	+	BND	LOW	1521_1	N	N]12:104234160]	1521_2	N	N]1:217165033]	SVTYPE=BND;POS=217165033;STRANDS=++:22;IMPRECISE;CIPOS=-9,531;CIEND=-20,332;CIPOS95=-9,124;CIEND95=-20,38;MATEID=1521_2;EVENT=1521;SU=22;PE=22;SR=0;ALG=PROD;AF=0.0009505;NSAMP=16;MSQ=31.66;AN=16834;AC=16;NS=8438;AC_Hom=0;AC_Het=16;AC_Hemi=0;MAF=0.000948092;HWE=1;NFAM=16	SVTYPE=BND;POS=104234160;STRANDS=++:22;IMPRECISE;CIPOS=-20,332;CIEND=-9,531;CIPOS95=-20,38;CIEND95=-9,124;MATEID=1521_1;EVENT=1521;SECONDARY;SU=22;PE=22;SR=0;ALG=PROD;AF=0.0009505;NSAMP=16;MSQ=31.66;AN=16834;AC=16;NS=8438;AC_Hom=0;AC_Het=16;AC_Hemi=0;MAF=0.000948092;HWE=1;NFAM=16
1	217165028	217165042	8	136094633	136094652	10059	1445.21	+	+	BND	LOW	10059_1	N	N]8:136094643]	10059_2	N	N]1:217165033]	SVTYPE=BND;POS=217165033;STRANDS=++:7;IMPRECISE;CIPOS=-5,9;CIEND=-10,9;CIPOS95=-1,1;CIEND95=-1,1;MATEID=10059_2;EVENT=10059;SU=7;PE=4;SR=3;ALG=PROD;AF=0.004515;NSAMP=76;MSQ=16.76;AN=16834;AC=76;NS=8438;AC_Hom=0;AC_Het=76;AC_Hemi=0;MAF=0.00450344;HWE=1;NFAM=74	SVTYPE=BND;POS=136094643;STRANDS=++:7;IMPRECISE;CIPOS=-10,9;CIEND=-5,9;CIPOS95=-1,1;CIEND95=-1,1;MATEID=10059_1;EVENT=10059;SECONDARY;SU=7;PE=4;SR=3;ALG=PROD;AF=0.004515;NSAMP=76;MSQ=16.76;AN=16834;AC=76;NS=8438;AC_Hom=0;AC_Het=76;AC_Hemi=0;MAF=0.00450344;HWE=1;NFAM=74
1	217175571	217175991	1	217178829	217179169	87496	5170.59	+	-	BND	LOW	87496_1	N	N[1:217179139[	87496_2	N	]1:217175602]N	SVTYPE=BND;POS=217175602;STRANDS=+-:47;IMPRECISE;CIPOS=-31,389;CIEND=-309,31;CIPOS95=-31,49;CIEND95=-64,31;MATEID=87496_2;EVENT=87496;SU=47;PE=47;SR=0;ALG=PROD;AF=0.001544;NSAMP=26;MSQ=198.85;AN=16834;AC=26;NS=8438;AC_Hom=0;AC_Het=26;AC_Hemi=0;MAF=0.00154065;HWE=1;NFAM=16	SVTYPE=BND;POS=217179139;STRANDS=+-:47;IMPRECISE;CIPOS=-309,31;CIEND=-31,389;CIPOS95=-64,31;CIEND95=-31,49;MATEID=87496_1;EVENT=87496;SECONDARY;SU=47;PE=47;SR=0;ALG=PROD;AF=0.001544;NSAMP=26;MSQ=198.85;AN=16834;AC=26;NS=8438;AC_Hom=0;AC_Het=26;AC_Hemi=0;MAF=0.00154065;HWE=1;NFAM=16
1	217175571	217176060	1	217177420	217177983	293322	326.61	+	+	BND	LOW	293322_1	N	N]1:217177431]	293322_2	N	N]1:217175601]	SVTYPE=BND;POS=217175601;STRANDS=++:17;IMPRECISE;CIPOS=-30,459;CIEND=-11,552;CIPOS95=-30,68;CIEND95=-11,111;MATEID=293322_2;EVENT=293322;SU=17;PE=17;SR=0;ALG=PROD;AF=0.0007128;NSAMP=12;MSQ=26.79;AN=16834;AC=12;NS=8438;AC_Hom=0;AC_Het=12;AC_Hemi=0;MAF=0.000711069;HWE=1;NFAM=6	SVTYPE=BND;POS=217177431;STRANDS=++:17;IMPRECISE;CIPOS=-11,552;CIEND=-30,459;CIPOS95=-11,111;CIEND95=-30,68;MATEID=293322_1;EVENT=293322;SECONDARY;SU=17;PE=17;SR=0;ALG=PROD;AF=0.0007128;NSAMP=12;MSQ=26.79;AN=16834;AC=12;NS=8438;AC_Hom=0;AC_Het=12;AC_Hemi=0;MAF=0.000711069;HWE=1;NFAM=6
1	217175592	217175612	1	217179136	217179152	293323	7223.69	+	+	BND	PASS	293323_1	N	N]1:217179142]	293323_2	N	N]1:217175602]	SVTYPE=BND;POS=217175602;STRANDS=++:361;CIPOS=-10,10;CIEND=-6,10;CIPOS95=0,0;CIEND95=0,0;MATEID=293323_2;EVENT=293323;SU=361;PE=141;SR=220;ALG=PROD;AF=0.001544;NSAMP=26;MSQ=277.72;AN=16834;AC=26;NS=8438;AC_Hom=0;AC_Het=26;AC_Hemi=0;MAF=0.00154065;HWE=1;NFAM=16	SVTYPE=BND;POS=217179142;STRANDS=++:361;CIPOS=-6,10;CIEND=-10,10;CIPOS95=0,0;CIEND95=0,0;MATEID=293323_1;EVENT=293323;SECONDARY;SU=361;PE=141;SR=220;ALG=PROD;AF=0.001544;NSAMP=26;MSQ=277.72;AN=16834;AC=26;NS=8438;AC_Hom=0;AC_Het=26;AC_Hemi=0;MAF=0.00154065;HWE=1;NFAM=16
1	217177351	217177367	1	217179130	217179149	293324	3975.86	-	-	BND	LOW	293324_1	N	[1:217179141[N	293324_2	N	[1:217177362[N	SVTYPE=BND;POS=217177362;STRANDS=--:244;CIPOS=-10,6;CIEND=-10,9;CIPOS95=0,0;CIEND95=0,0;MATEID=293324_2;EVENT=293324;SU=244;PE=88;SR=156;ALG=PROD;AF=0.001544;NSAMP=26;MSQ=152.92;AN=16834;AC=26;NS=8438;AC_Hom=0;AC_Het=26;AC_Hemi=0;MAF=0.00154065;HWE=1;NFAM=16	SVTYPE=BND;POS=217179141;STRANDS=--:244;CIPOS=-10,9;CIEND=-10,6;CIPOS95=0,0;CIEND95=0,0;MATEID=293324_1;EVENT=293324;SECONDARY;SU=244;PE=88;SR=156;ALG=PROD;AF=0.001544;NSAMP=26;MSQ=152.92;AN=16834;AC=26;NS=8438;AC_Hom=0;AC_Het=26;AC_Hemi=0;MAF=0.00154065;HWE=1;NFAM=16
1	217177425	217177437	1	217179033	217179037	87497	4624.74	+	-	BND	LOW	87497_1	N	N[1:217179036[	87497_2	N	]1:217177431]N	SVTYPE=BND;POS=217177431;STRANDS=+-:229;CIPOS=-6,6;CIEND=-2,2;CIPOS95=0,0;CIEND95=0,0;MATEID=87497_2;EVENT=87497;SU=229;PE=15;SR=214;ALG=PROD;AF=0.001544;NSAMP=26;MSQ=177.87;AN=16834;AC=26;NS=8438;AC_Hom=0;AC_Het=26;AC_Hemi=0;MAF=0.00154065;HWE=1;NFAM=16	SVTYPE=BND;POS=217179036;STRANDS=+-:229;CIPOS=-2,2;CIEND=-6,6;CIPOS95=0,0;CIEND95=0,0;MATEID=87497_1;EVENT=87497;SECONDARY;SU=229;PE=15;SR=214;ALG=PROD;AF=0.001544;NSAMP=26;MSQ=177.87;AN=16834;AC=26;NS=8438;AC_Hom=0;AC_Het=26;AC_Hemi=0;MAF=0.00154065;HWE=1;NFAM=16
1	217178601	217179065	1	217179122	217179172	293325	2604.68	-	-	BND	LOW	293325_1	N	[1:217179143[N	293325_2	N	[1:217179037[N	SVTYPE=BND;POS=217179037;STRANDS=--:84;IMPRECISE;CIPOS=-435,29;CIEND=-20,30;CIPOS95=-54,29;CIEND95=0,0;MATEID=293325_2;EVENT=293325;SU=84;PE=84;SR=0;ALG=PROD;AF=0.001842;NSAMP=27;MSQ=96.47;AN=16834;AC=31;NS=8438;AC_Hom=8;AC_Het=23;AC_Hemi=0;MAF=0.00183693;HWE=1.00998e-08;NFAM=17	SVTYPE=BND;POS=217179143;STRANDS=--:84;IMPRECISE;CIPOS=-20,30;CIEND=-435,29;CIPOS95=0,0;CIEND95=-54,29;MATEID=293325_1;EVENT=293325;SECONDARY;SU=84;PE=84;SR=0;ALG=PROD;AF=0.001842;NSAMP=27;MSQ=96.47;AN=16834;AC=31;NS=8438;AC_Hom=8;AC_Het=23;AC_Hemi=0;MAF=0.00183693;HWE=1.00998e-08;NFAM=17
1	217203890	217203893	1	217204062	217204065	87498	702.38	+	-	BND	PASS	87498_1	N	N[1:217204065[	87498_2	N	]1:217203892]N	SVTYPE=BND;POS=217203892;STRANDS=+-:18;CIPOS=-2,1;CIEND=-2,1;CIPOS95=0,0;CIEND95=0,0;MATEID=87498_2;EVENT=87498;SU=18;PE=0;SR=18;ALG=PROD;AF=0.0001188;NSAMP=2;MSQ=350.65;AN=16834;AC=2;NS=8438;AC_Hom=0;AC_Het=2;AC_Hemi=0;MAF=0.000118511;HWE=1;NFAM=2	SVTYPE=BND;POS=217204065;STRANDS=+-:18;CIPOS=-2,1;CIEND=-2,1;CIPOS95=0,0;CIEND95=0,0;MATEID=87498_1;EVENT=87498;SECONDARY;SU=18;PE=0;SR=18;ALG=PROD;AF=0.0001188;NSAMP=2;MSQ=350.65;AN=16834;AC=2;NS=8438;AC_Hom=0;AC_Het=2;AC_Hemi=0;MAF=0.000118511;HWE=1;NFAM=2
1	217224891	217224909	1	217226387	217226407	87499	188.74	+	-	DEL	PASS	87499	N	<DEL>	.	.	.	SVTYPE=DEL;POS=217224899;SVLEN=-1498;END=217226397;STRANDS=+-:11;CIPOS=-8,10;CIEND=-10,10;CIPOS95=0,0;CIEND95=0,0;SU=11;PE=6;SR=5;ALG=PROD;AF=5.94e-05;NSAMP=1;MSQ=188.74;AN=16834;AC=1;NS=8438;AC_Hom=0;AC_Het=1;AC_Hemi=0;MAF=5.92557e-05;HWE=1;NFAM=1	.
1	217239556	217239613	1	217239854	217239908	87500	90.81	+	-	MEI	PASS	87500	N	<DEL:ME:SINE|Alu|AluY>	.	.	.	SVTYPE=MEI;POS=217239585;SVLEN=-297;END=217239882;STRANDS=+-:13;CIPOS=-29,28;CIEND=-28,26;CIPOS95=0,0;CIEND95=0,0;SU=13;PE=0;SR=13;ALG=PROD;AF=0.000297;NSAMP=5;MSQ=16.29;AN=16834;AC=5;NS=8438;AC_Hom=0;AC_Het=5;AC_Hemi=0;MAF=0.000296279;HWE=1;NFAM=5	.
1	217269960	217269960	1	217270022	217270022	87501	620114.0	+	-	BND	LOW	87501_1	N	N[1:217270023[	87501_2	N	]1:217269960]N	SVTYPE=BND;POS=217269960;STRANDS=+-:21082;CIPOS=0,0;CIEND=0,0;CIPOS95=0,0;CIEND95=0,0;MATEID=87501_2;EVENT=87501;SU=21082;PE=39;SR=21043;ALG=PROD;AF=0.1726;NSAMP=2600;MSQ=237.04;AN=16834;AC=2906;NS=8438;AC_Hom=618;AC_Het=2298;AC_Hemi=0;MAF=0.17279;HWE=1.95635e-05;NFAM=2389	SVTYPE=BND;POS=217270023;STRANDS=+-:21082;CIPOS=0,0;CIEND=0,0;CIPOS95=0,0;CIEND95=0,0;MATEID=87501_1;EVENT=87501;SECONDARY;SU=21082;PE=39;SR=21043;ALG=PROD;AF=0.1726;NSAMP=2600;MSQ=237.04;AN=16834;AC=2906;NS=8438;AC_Hom=618;AC_Het=2298;AC_Hemi=0;MAF=0.17279;HWE=1.95635e-05;NFAM=2389
1	217274071	217274128	4	14956874	14956931	6659	73460.3	-	+	BND	LOW	6659_1	N	]4:14956903]N	6659_2	N	N[1:217274101[	SVTYPE=BND;POS=217274101;STRANDS=-+:69;CIPOS=-29,28;CIEND=-29,28;CIPOS95=0,0;CIEND95=0,0;MATEID=6659_2;EVENT=6659;SU=69;PE=0;SR=69;ALG=PROD;AF=0.1005;NSAMP=1691;MSQ=42.72;AN=16834;AC=1691;NS=8438;AC_Hom=0;AC_Het=1701;AC_Hemi=0;MAF=0.100794;HWE=5.59819e-42;NFAM=1543	SVTYPE=BND;POS=14956903;STRANDS=-+:69;CIPOS=-29,28;CIEND=-29,28;CIPOS95=0,0;CIEND95=0,0;MATEID=6659_1;EVENT=6659;SECONDARY;SU=69;PE=0;SR=69;ALG=PROD;AF=0.1005;NSAMP=1691;MSQ=42.72;AN=16834;AC=1691;NS=8438;AC_Hom=0;AC_Het=1701;AC_Hemi=0;MAF=0.100794;HWE=5.59819e-42;NFAM=1543
1	217282154	217282171	1	217282430	217282447	87502	217.02	+	-	DEL	PASS	87502	N	<DEL>	.	.	.	SVTYPE=DEL;POS=217282163;SVLEN=-276;END=217282439;STRANDS=+-:4;CIPOS=-9,8;CIEND=-9,8;CIPOS95=0,0;CIEND95=0,0;SU=4;PE=0;SR=4;ALG=PROD;AF=5.94e-05;NSAMP=1;MSQ=215.73;AN=16834;AC=1;NS=8438;AC_Hom=0;AC_Het=1;AC_Hemi=0;MAF=5.92557e-05;HWE=1;NFAM=1	.
1	217290111	217290114	1	217295656	217295658	87503	6048.7	+	-	BND	PASS	87503_1	N	N[1:217295659[	87503_2	N	]1:217290113]N	SVTYPE=BND;POS=217290113;STRANDS=+-:259;CIPOS=-2,1;CIEND=-2,0;CIPOS95=0,0;CIEND95=0,0;MATEID=87503_2;EVENT=87503;SU=259;PE=138;SR=121;ALG=PROD;AF=0.0006534;NSAMP=11;MSQ=549.88;AN=16834;AC=11;NS=8438;AC_Hom=0;AC_Het=11;AC_Hemi=0;MAF=0.000651813;HWE=1;NFAM=2	SVTYPE=BND;POS=217295659;STRANDS=+-:259;CIPOS=-2,0;CIEND=-2,1;CIPOS95=0,0;CIEND95=0,0;MATEID=87503_1;EVENT=87503;SECONDARY;SU=259;PE=138;SR=121;ALG=PROD;AF=0.0006534;NSAMP=11;MSQ=549.88;AN=16834;AC=11;NS=8438;AC_Hom=0;AC_Het=11;AC_Hemi=0;MAF=0.000651813;HWE=1;NFAM=2
1	217306774	217307071	12	40933265	40933789	1267	118.2	-	+	BND	LOW	1267_1	N	]12:40933295]N	1267_2	N	N[1:217307042[	SVTYPE=BND;POS=217307042;STRANDS=-+:5;IMPRECISE;CIPOS=-267,30;CIEND=-30,494;CIPOS95=-120,30;CIEND95=-30,164;MATEID=1267_2;EVENT=1267;SU=5;PE=5;SR=0;ALG=PROD;AF=0.0004158;NSAMP=7;MSQ=14.33;AN=16834;AC=7;NS=8438;AC_Hom=0;AC_Het=7;AC_Hemi=0;MAF=0.00041479;HWE=1;NFAM=7	SVTYPE=BND;POS=40933295;STRANDS=-+:5;IMPRECISE;CIPOS=-30,494;CIEND=-267,30;CIPOS95=-30,164;CIEND95=-120,30;MATEID=1267_1;EVENT=1267;SECONDARY;SU=5;PE=5;SR=0;ALG=PROD;AF=0.0004158;NSAMP=7;MSQ=14.33;AN=16834;AC=7;NS=8438;AC_Hom=0;AC_Het=7;AC_Hemi=0;MAF=0.00041479;HWE=1;NFAM=7
1	217306864	217307036	11	43029319	43029668	815	732.59	-	-	BND	LOW	815_1	N	[11:43029631[N	815_2	N	[1:217306987[N	SVTYPE=BND;POS=217306987;STRANDS=--:30;IMPRECISE;CIPOS=-122,50;CIEND=-311,38;CIPOS95=-15,15;CIEND95=-70,38;MATEID=815_2;EVENT=815;SU=30;PE=30;SR=0;ALG=PROD;AF=0.001663;NSAMP=28;MSQ=24.93;AN=16834;AC=28;NS=8438;AC_Hom=0;AC_Het=28;AC_Hemi=0;MAF=0.00165916;HWE=1;NFAM=26	SVTYPE=BND;POS=43029631;STRANDS=--:30;IMPRECISE;CIPOS=-311,38;CIEND=-122,50;CIPOS95=-70,38;CIEND95=-15,15;MATEID=815_1;EVENT=815;SECONDARY;SU=30;PE=30;SR=0;ALG=PROD;AF=0.001663;NSAMP=28;MSQ=24.93;AN=16834;AC=28;NS=8438;AC_Hom=0;AC_Het=28;AC_Hemi=0;MAF=0.00165916;HWE=1;NFAM=26
1	217306918	217306975	6	148230724	148230781	8784	388.61	-	+	BND	LOW	8784_1	N	]6:148230753]N	8784_2	N	N[1:217306948[	SVTYPE=BND;POS=217306948;STRANDS=-+:8;CIPOS=-29,28;CIEND=-29,28;CIPOS95=0,0;CIEND95=0,0;MATEID=8784_2;EVENT=8784;SU=8;PE=0;SR=8;ALG=PROD;AF=0.0008317;NSAMP=14;MSQ=25.99;AN=16834;AC=14;NS=8438;AC_Hom=0;AC_Het=14;AC_Hemi=0;MAF=0.00082958;HWE=1;NFAM=14	SVTYPE=BND;POS=148230753;STRANDS=-+:8;CIPOS=-29,28;CIEND=-29,28;CIPOS95=0,0;CIEND95=0,0;MATEID=8784_1;EVENT=8784;SECONDARY;SU=8;PE=0;SR=8;ALG=PROD;AF=0.0008317;NSAMP=14;MSQ=25.99;AN=16834;AC=14;NS=8438;AC_Hom=0;AC_Het=14;AC_Hemi=0;MAF=0.00082958;HWE=1;NFAM=14
1	217306975	217307220	11	43029757	43030169	591	3218.14	+	+	BND	LOW	591_1	N	N]11:43029767]	591_2	N	N]1:217307025]	SVTYPE=BND;POS=217307025;STRANDS=++:272;IMPRECISE;CIPOS=-50,195;CIEND=-10,402;CIPOS95=-4,4;CIEND95=-10,59;MATEID=591_2;EVENT=591;SU=272;PE=272;SR=0;ALG=PROD;AF=0.005643;NSAMP=95;MSQ=33.52;AN=16834;AC=95;NS=8438;AC_Hom=0;AC_Het=95;AC_Hemi=0;MAF=0.0056293;HWE=1;NFAM=87	SVTYPE=BND;POS=43029767;STRANDS=++:272;IMPRECISE;CIPOS=-10,402;CIEND=-50,195;CIPOS95=-10,59;CIEND95=-4,4;MATEID=591_1;EVENT=591;SECONDARY;SU=272;PE=272;SR=0;ALG=PROD;AF=0.005643;NSAMP=95;MSQ=33.52;AN=16834;AC=95;NS=8438;AC_Hom=0;AC_Het=95;AC_Hemi=0;MAF=0.0056293;HWE=1;NFAM=87
1	217306980	217307346	3	165578388	165578920	6477	3014.6	+	-	BND	LOW	6477_1	N	N[3:165578891[	6477_2	N	]1:217307010]N	SVTYPE=BND;POS=217307010;STRANDS=+-:8;IMPRECISE;CIPOS=-30,336;CIEND=-502,30;CIPOS95=-30,54;CIEND95=-131,30;MATEID=6477_2;EVENT=6477;SU=8;PE=8;SR=0;ALG=PROD;AF=0.01028;NSAMP=151;MSQ=19.39;AN=16834;AC=173;NS=8438;AC_Hom=44;AC_Het=129;AC_Hemi=0;MAF=0.0102512;HWE=1.01052e-25;NFAM=140	SVTYPE=BND;POS=165578891;STRANDS=+-:8;IMPRECISE;CIPOS=-502,30;CIEND=-30,336;CIPOS95=-131,30;CIEND95=-30,54;MATEID=6477_1;EVENT=6477;SECONDARY;SU=8;PE=8;SR=0;ALG=PROD;AF=0.01028;NSAMP=151;MSQ=19.39;AN=16834;AC=173;NS=8438;AC_Hom=44;AC_Het=129;AC_Hemi=0;MAF=0.0102512;HWE=1.01052e-25;NFAM=140
1	217348868	217348885	6	96558707	96558724	8591	4642.18	-	+	BND	LOW	8591_1	N	]6:96558716]N	8591_2	N	N[1:217348878[	SVTYPE=BND;POS=217348878;STRANDS=-+:36;CIPOS=-9,8;CIEND=-9,8;CIPOS95=0,0;CIEND95=0,0;MATEID=8591_2;EVENT=8591;SU=36;PE=0;SR=36;ALG=PROD;AF=0.01063;NSAMP=179;MSQ=24.87;AN=16834;AC=179;NS=8438;AC_Hom=0;AC_Het=179;AC_Hemi=0;MAF=0.0106068;HWE=1;NFAM=172	SVTYPE=BND;POS=96558716;STRANDS=-+:36;CIPOS=-9,8;CIEND=-9,8;CIPOS95=0,0;CIEND95=0,0;MATEID=8591_1;EVENT=8591;SECONDARY;SU=36;PE=0;SR=36;ALG=PROD;AF=0.01063;NSAMP=179;MSQ=24.87;AN=16834;AC=179;NS=8438;AC_Hom=0;AC_Het=179;AC_Hemi=0;MAF=0.0106068;HWE=1;NFAM=172
1	217355324	217355344	1	217355642	217355659	255330	157.81	-	+	DUP	PASS	255330	N	<DUP>	.	.	.	SVTYPE=DUP;POS=217355334;SVLEN=315;END=217355649;STRANDS=-+:10;CIPOS=-10,10;CIEND=-7,10;CIPOS95=0,0;CIEND95=0,0;SU=10;PE=5;SR=5;ALG=PROD;AF=0.0001188;NSAMP=1;MSQ=154.75;AN=16834;AC=2;NS=8438;AC_Hom=2;AC_Het=0;AC_Hemi=0;MAF=0.000118511;HWE=5.92593e-05;NFAM=1	.
1	217386655	217386671	1	217386999	217387016	87504	6.88	+	-	BND	LOW	87504_1	N	N[1:217387009[	87504_2	N	]1:217386661]N	SVTYPE=BND;POS=217386661;STRANDS=+-:4;IMPRECISE;CIPOS=-6,10;CIEND=-9,8;CIPOS95=0,1;CIEND95=0,0;MATEID=87504_2;EVENT=87504;SU=4;PE=0;SR=4;ALG=PROD;AF=5.94e-05;NSAMP=1;MSQ=6.83;AN=16834;AC=1;NS=8438;AC_Hom=0;AC_Het=1;AC_Hemi=0;MAF=5.92557e-05;HWE=1;NFAM=1	SVTYPE=BND;POS=217387009;STRANDS=+-:4;IMPRECISE;CIPOS=-9,8;CIEND=-6,10;CIPOS95=0,0;CIEND95=0,1;MATEID=87504_1;EVENT=87504;SECONDARY;SU=4;PE=0;SR=4;ALG=PROD;AF=5.94e-05;NSAMP=1;MSQ=6.83;AN=16834;AC=1;NS=8438;AC_Hom=0;AC_Het=1;AC_Hemi=0;MAF=5.92557e-05;HWE=1;NFAM=1
1	217396074	217396094	1	217424401	217424417	255331	434.67	-	+	DUP	PASS	255331	N	<DUP>	.	.	.	SVTYPE=DUP;POS=217396084;SVLEN=28323;END=217424407;STRANDS=-+:35;CIPOS=-10,10;CIEND=-6,10;CIPOS95=0,0;CIEND95=0,0;SU=35;PE=25;SR=10;ALG=PROD;AF=5.94e-05;NSAMP=1;MSQ=430.69;AN=16834;AC=1;NS=8438;AC_Hom=0;AC_Het=1;AC_Hemi=0;MAF=5.92557e-05;HWE=1;NFAM=1	.
1	217404434	217404485	1	217404614	217404656	87505	302229.0	+	-	DEL	PASS	87505	N	<DEL>	.	.	.	SVTYPE=DEL;POS=217404466;SVLEN=-187;END=217404653;STRANDS=+-:2206;CIPOS=-32,19;CIEND=-39,3;CIPOS95=0,0;CIEND95=0,0;SU=2206;PE=2206;SR=0;ALG=PROD;AF=0.07146;NSAMP=1136;MSQ=265.39;RETAINED;AN=16834;AC=1203;NS=8438;AC_Hom=134;AC_Het=1073;AC_Hemi=0;MAF=0.0715217;HWE=0.000211181;NFAM=1019	.
1	217438624	217438644	1	217441666	217441686	87507	1207.69	+	-	DEL	PASS	87507	N	<DEL>	.	.	.	SVTYPE=DEL;POS=217438634;SVLEN=-3042;END=217441676;STRANDS=+-:58;CIPOS=-10,10;CIEND=-10,10;CIPOS95=0,0;CIEND95=0,0;SU=58;PE=32;SR=26;ALG=PROD;AF=0.0002376;NSAMP=4;MSQ=301.92;AN=16834;AC=4;NS=8438;AC_Hom=0;AC_Het=4;AC_Hemi=0;MAF=0.000237023;HWE=1;NFAM=4	.
1	217450448	217450465	1	236643403	236643420	293326	1828.03	+	+	BND	LOW	293326_1	N	N]1:236643412]	293326_2	N	N]1:217450457]	SVTYPE=BND;POS=217450457;STRANDS=++:25;CIPOS=-9,8;CIEND=-9,8;CIPOS95=0,0;CIEND95=0,0;MATEID=293326_2;EVENT=293326;SU=25;PE=0;SR=25;ALG=PROD;AF=0.005109;NSAMP=69;MSQ=25.81;AN=16834;AC=86;NS=8438;AC_Hom=34;AC_Het=52;AC_Hemi=0;MAF=0.00509599;HWE=8.32821e-30;NFAM=67	SVTYPE=BND;POS=236643412;STRANDS=++:25;CIPOS=-9,8;CIEND=-9,8;CIPOS95=0,0;CIEND95=0,0;MATEID=293326_1;EVENT=293326;SECONDARY;SU=25;PE=0;SR=25;ALG=PROD;AF=0.005109;NSAMP=69;MSQ=25.81;AN=16834;AC=86;NS=8438;AC_Hom=34;AC_Het=52;AC_Hemi=0;MAF=0.00509599;HWE=8.32821e-30;NFAM=67
1	217457971	217457971	1	217458400	217458400	87508	1.69396e+06	+	-	DEL	PASS	87508	N	<DEL>	.	.	.	SVTYPE=DEL;POS=217457971;SVLEN=-429;END=217458400;STRANDS=+-:60181;CIPOS=0,0;CIEND=0,0;CIPOS95=0,0;CIEND95=0,0;SU=60181;PE=24801;SR=35380;ALG=PROD;AF=0.2342;NSAMP=3445;MSQ=489.59;AN=16834;AC=3943;NS=8438;AC_Hom=1002;AC_Het=2956;AC_Hemi=0;MAF=0.234534;HWE=0.0268397;NFAM=3217	.
1	217463080	217463116	1	217463318	217463331	255332	2968.51	-	+	BND	LOW	255332_1	N	]1:217463325]N	255332_2	N	N[1:217463107[	SVTYPE=BND;POS=217463107;STRANDS=-+:83;CIPOS=-26,10;CIEND=-7,6;CIPOS95=0,0;CIEND95=0,0;MATEID=255332_2;EVENT=255332;SU=83;PE=6;SR=77;ALG=PROD;AF=0.003564;NSAMP=60;MSQ=48.03;AN=16834;AC=60;NS=8438;AC_Hom=0;AC_Het=62;AC_Hemi=0;MAF=0.00367386;HWE=1;NFAM=59	SVTYPE=BND;POS=217463325;STRANDS=-+:83;CIPOS=-7,6;CIEND=-26,10;CIPOS95=0,0;CIEND95=0,0;MATEID=255332_1;EVENT=255332;SECONDARY;SU=83;PE=6;SR=77;ALG=PROD;AF=0.003564;NSAMP=60;MSQ=48.03;AN=16834;AC=60;NS=8438;AC_Hom=0;AC_Het=62;AC_Hemi=0;MAF=0.00367386;HWE=1;NFAM=59
1	217474534	217474577	1	217479098	217479147	87509	1543.34	+	-	DEL	PASS	87509	N	<DEL>	.	.	.	SVTYPE=DEL;POS=217474556;SVLEN=-4568;END=217479124;STRANDS=+-:70;CIPOS=-22,21;CIEND=-26,23;CIPOS95=0,0;CIEND95=0,0;SU=70;PE=41;SR=29;ALG=PROD;AF=0.0001782;NSAMP=3;MSQ=514.44;AN=16834;AC=3;NS=8438;AC_Hom=0;AC_Het=3;AC_Hemi=0;MAF=0.000177767;HWE=1;NFAM=2	.
1	217481103	217481120	1	217481398	217481415	87510	69.61	+	-	MEI	PASS	87510	N	<DEL:ME:SINE|Alu|AluY>	.	.	.	SVTYPE=MEI;POS=217481112;SVLEN=-295;END=217481407;STRANDS=+-:4;CIPOS=-9,8;CIEND=-9,8;CIPOS95=0,0;CIEND95=0,0;SU=4;PE=0;SR=4;ALG=PROD;AF=0.0001782;NSAMP=3;MSQ=19.92;AN=16834;AC=3;NS=8438;AC_Hom=0;AC_Het=3;AC_Hemi=0;MAF=0.000177767;HWE=1;NFAM=3	.
1	217482088	217482106	1	217482802	217482822	87511	13794.7	+	-	BND	LOW	87511_1	N	N[1:217482813[	87511_2	N	]1:217482096]N	SVTYPE=BND;POS=217482096;STRANDS=+-:8;IMPRECISE;CIPOS=-8,10;CIEND=-10,10;CIPOS95=-1,1;CIEND95=-1,1;MATEID=87511_2;EVENT=87511;SU=8;PE=6;SR=2;ALG=PROD;AF=0.03261;NSAMP=549;MSQ=23.92;AN=16834;AC=549;NS=8438;AC_Hom=0;AC_Het=551;AC_Hemi=0;MAF=0.0326499;HWE=0.000182916;NFAM=530	SVTYPE=BND;POS=217482813;STRANDS=+-:8;IMPRECISE;CIPOS=-10,10;CIEND=-8,10;CIPOS95=-1,1;CIEND95=-1,1;MATEID=87511_1;EVENT=87511;SECONDARY;SU=8;PE=6;SR=2;ALG=PROD;AF=0.03261;NSAMP=549;MSQ=23.92;AN=16834;AC=549;NS=8438;AC_Hom=0;AC_Het=551;AC_Hemi=0;MAF=0.0326499;HWE=0.000182916;NFAM=530
1	217487647	217487655	1	217488484	217488493	87512	284.67	+	-	DEL	PASS	87512	N	<DEL>	.	.	.	SVTYPE=DEL;POS=217487651;SVLEN=-839;END=217488490;STRANDS=+-:13;CIPOS=-4,4;CIEND=-6,3;CIPOS95=0,0;CIEND95=0,0;SU=13;PE=6;SR=7;ALG=PROD;AF=5.94e-05;NSAMP=1;MSQ=284.67;AN=16834;AC=1;NS=8438;AC_Hom=0;AC_Het=1;AC_Hemi=0;MAF=5.92557e-05;HWE=1;NFAM=1	.
1	217497159	217497175	14	104795878	104795893	2464	94610.0	-	+	BND	LOW	2464_1	N	]14:104795885]N	2464_2	N	N[1:217497169[	SVTYPE=BND;POS=217497169;STRANDS=-+:50;CIPOS=-9,7;CIEND=-7,8;CIPOS95=0,0;CIEND95=0,0;MATEID=2464_2;EVENT=2464;SU=50;PE=0;SR=50;ALG=PROD;AF=0.1193;NSAMP=1977;MSQ=47.35;AN=16834;AC=2009;NS=8438;AC_Hom=64;AC_Het=1951;AC_Hemi=0;MAF=0.1194;HWE=2.41476e-25;NFAM=1779	SVTYPE=BND;POS=104795885;STRANDS=-+:50;CIPOS=-7,8;CIEND=-9,7;CIPOS95=0,0;CIEND95=0,0;MATEID=2464_1;EVENT=2464;SECONDARY;SU=50;PE=0;SR=50;ALG=PROD;AF=0.1193;NSAMP=1977;MSQ=47.35;AN=16834;AC=2009;NS=8438;AC_Hom=64;AC_Het=1951;AC_Hemi=0;MAF=0.1194;HWE=2.41476e-25;NFAM=1779
1	217497164	217497173	14	31878272	31878282	2095	201160.0	-	-	BND	LOW	2095_1	N	[14:31878278[N	2095_2	N	[1:217497169[N	SVTYPE=BND;POS=217497169;STRANDS=--:160;CIPOS=-4,5;CIEND=-5,5;CIPOS95=0,0;CIEND95=0,0;MATEID=2095_2;EVENT=2095;SU=160;PE=0;SR=160;ALG=PROD;AF=0.2219;NSAMP=3221;MSQ=62.01;AN=16834;AC=3736;NS=8438;AC_Hom=1032;AC_Het=2717;AC_Hemi=0;MAF=0.22215;HWE=7.53225e-10;NFAM=2827	SVTYPE=BND;POS=31878278;STRANDS=--:160;CIPOS=-5,5;CIEND=-4,5;CIPOS95=0,0;CIEND95=0,0;MATEID=2095_1;EVENT=2095;SECONDARY;SU=160;PE=0;SR=160;ALG=PROD;AF=0.2219;NSAMP=3221;MSQ=62.01;AN=16834;AC=3736;NS=8438;AC_Hom=1032;AC_Het=2717;AC_Hemi=0;MAF=0.22215;HWE=7.53225e-10;NFAM=2827
1	217521182	217521227	1	217522591	217522636	87514	1552.61	+	-	DEL	PASS	87514	N	<DEL>	.	.	.	SVTYPE=DEL;POS=217521205;SVLEN=-1411;END=217522616;STRANDS=+-:60;CIPOS=-23,22;CIEND=-25,20;CIPOS95=0,0;CIEND95=0,0;SU=60;PE=41;SR=19;ALG=PROD;AF=0.0001188;NSAMP=2;MSQ=776.31;AN=16834;AC=2;NS=8438;AC_Hom=0;AC_Het=2;AC_Hemi=0;MAF=0.000118511;HWE=1;NFAM=2	.
1	217532107	217532691	19	27862259	27862604	4000	563.05	+	-	BND	LOW	4000_1	N	N[19:27862595[	4000_2	N	]1:217532117]N	SVTYPE=BND;POS=217532117;STRANDS=+-:4;IMPRECISE;CIPOS=-10,574;CIEND=-335,10;CIPOS95=-1,200;CIEND95=-173,1;MATEID=4000_2;EVENT=4000;SU=4;PE=4;SR=0;ALG=PROD;AF=0.001782;NSAMP=30;MSQ=17.43;AN=16834;AC=30;NS=8438;AC_Hom=0;AC_Het=30;AC_Hemi=0;MAF=0.00177767;HWE=1;NFAM=30	SVTYPE=BND;POS=27862595;STRANDS=+-:4;IMPRECISE;CIPOS=-335,10;CIEND=-10,574;CIPOS95=-173,1;CIEND95=-1,200;MATEID=4000_1;EVENT=4000;SECONDARY;SU=4;PE=4;SR=0;ALG=PROD;AF=0.001782;NSAMP=30;MSQ=17.43;AN=16834;AC=30;NS=8438;AC_Hom=0;AC_Het=30;AC_Hemi=0;MAF=0.00177767;HWE=1;NFAM=30
1	217534253	217534273	1	217534546	217534562	87515	333.38	+	-	BND	PASS	87515_1	N	N[1:217534557[	87515_2	N	]1:217534263]N	SVTYPE=BND;POS=217534263;STRANDS=+-:5;IMPRECISE;CIPOS=-10,10;CIEND=-10,6;CIPOS95=-1,1;CIEND95=-1,0;MATEID=87515_2;EVENT=87515;SU=5;PE=2;SR=3;ALG=PROD;AF=5.94e-05;NSAMP=1;MSQ=332.57;AN=16834;AC=1;NS=8438;AC_Hom=0;AC_Het=1;AC_Hemi=0;MAF=5.92557e-05;HWE=1;NFAM=1	SVTYPE=BND;POS=217534557;STRANDS=+-:5;IMPRECISE;CIPOS=-10,6;CIEND=-10,10;CIPOS95=-1,0;CIEND95=-1,1;MATEID=87515_1;EVENT=87515;SECONDARY;SU=5;PE=2;SR=3;ALG=PROD;AF=5.94e-05;NSAMP=1;MSQ=332.57;AN=16834;AC=1;NS=8438;AC_Hom=0;AC_Het=1;AC_Hemi=0;MAF=5.92557e-05;HWE=1;NFAM=1
1	217557553	217557885	1	217614016	217614191	87517	71.89	+	-	DEL	PASS	87517	N	<DEL>	.	.	.	SVTYPE=DEL;POS=217557563;SVLEN=-56618;END=217614181;STRANDS=+-:5;IMPRECISE;CIPOS=-10,322;CIEND=-165,10;CIPOS95=-2,75;CIEND95=-75,2;SU=5;PE=5;SR=0;ALG=PROD;AF=5.94e-05;NSAMP=1;MSQ=71.89;AN=16834;AC=1;NS=8438;AC_Hom=0;AC_Het=1;AC_Hemi=0;MAF=5.92557e-05;HWE=1;NFAM=1	.
1	217557602	217557657	1	217558080	217558120	87516	1060.4	+	-	DEL	PASS	87516	N	<DEL>	.	.	.	SVTYPE=DEL;POS=217557627;SVLEN=-483;END=217558110;STRANDS=+-:30;CIPOS=-25,30;CIEND=-30,10;CIPOS95=0,0;CIEND95=0,0;SU=30;PE=26;SR=4;ALG=PROD;AF=0.000297;NSAMP=5;MSQ=212.08;AN=16834;AC=5;NS=8438;AC_Hom=0;AC_Het=5;AC_Hemi=0;MAF=0.000296279;HWE=1;NFAM=5	.
1	217583084	217583096	4	32035449	32035460	6737	215.6	+	+	BND	LOW	6737_1	N	N]4:32035454]	6737_2	N	N]1:217583090]	SVTYPE=BND;POS=217583090;STRANDS=++:12;CIPOS=-6,6;CIEND=-5,6;CIPOS95=0,0;CIEND95=0,0;MATEID=6737_2;EVENT=6737;SU=12;PE=7;SR=5;ALG=PROD;AF=5.94e-05;NSAMP=1;MSQ=215.47;AN=16834;AC=1;NS=8438;AC_Hom=0;AC_Het=1;AC_Hemi=0;MAF=5.92557e-05;HWE=1;NFAM=1	SVTYPE=BND;POS=32035454;STRANDS=++:12;CIPOS=-5,6;CIEND=-6,6;CIPOS95=0,0;CIEND95=0,0;MATEID=6737_1;EVENT=6737;SECONDARY;SU=12;PE=7;SR=5;ALG=PROD;AF=5.94e-05;NSAMP=1;MSQ=215.47;AN=16834;AC=1;NS=8438;AC_Hom=0;AC_Het=1;AC_Hemi=0;MAF=5.92557e-05;HWE=1;NFAM=1
1	217606740	217606757	2	60837410	60837427	4464	3809.07	+	+	BND	LOW	4464_1	N	N]2:60837419]	4464_2	N	N]1:217606749]	SVTYPE=BND;POS=217606749;STRANDS=++:4;CIPOS=-9,8;CIEND=-9,8;CIPOS95=0,0;CIEND95=0,0;MATEID=4464_2;EVENT=4464;SU=4;PE=0;SR=4;ALG=PROD;AF=0.009861;NSAMP=138;MSQ=27.08;AN=16834;AC=166;NS=8438;AC_Hom=56;AC_Het=110;AC_Hemi=0;MAF=0.00983645;HWE=2.22231e-37;NFAM=137	SVTYPE=BND;POS=60837419;STRANDS=++:4;CIPOS=-9,8;CIEND=-9,8;CIPOS95=0,0;CIEND95=0,0;MATEID=4464_1;EVENT=4464;SECONDARY;SU=4;PE=0;SR=4;ALG=PROD;AF=0.009861;NSAMP=138;MSQ=27.08;AN=16834;AC=166;NS=8438;AC_Hom=56;AC_Het=110;AC_Hemi=0;MAF=0.00983645;HWE=2.22231e-37;NFAM=137
1	217694880	217695396	1	217696829	217697134	87518	59.49	+	-	DEL	PASS	87518	N	<DEL>	.	.	.	SVTYPE=DEL;POS=217694910;SVLEN=-2194;END=217697104;STRANDS=+-:8;IMPRECISE;CIPOS=-30,486;CIEND=-275,30;CIPOS95=-30,128;CIEND95=-67,30;SU=8;PE=8;SR=0;ALG=PROD;AF=0.0001188;NSAMP=2;MSQ=29.74;AN=16834;AC=2;NS=8438;AC_Hom=0;AC_Het=2;AC_Hemi=0;MAF=0.000118511;HWE=1;NFAM=1	.
1	217696038	217696042	1	217697665	217697668	87519	91392.2	+	-	DEL	PASS	87519	N	<DEL>	.	.	.	SVTYPE=DEL;POS=217696039;SVLEN=-1628;END=217697667;STRANDS=+-:1954;CIPOS=-1,3;CIEND=-2,1;CIPOS95=0,0;CIEND95=0,0;SU=1954;PE=1686;SR=268;ALG=PROD;AF=0.01675;NSAMP=276;MSQ=331.13;AN=16834;AC=282;NS=8438;AC_Hom=12;AC_Het=270;AC_Hemi=0;MAF=0.0167101;HWE=0.030128;NFAM=275	.
1	217698209	217698218	8	40748786	40748803	9717	65001.7	-	+	BND	LOW	9717_1	N	]8:40748795]N	9717_2	N	N[1:217698216[	SVTYPE=BND;POS=217698216;STRANDS=-+:4;IMPRECISE;CIPOS=-6,3;CIEND=-9,8;CIPOS95=-1,0;CIEND95=0,0;MATEID=9717_2;EVENT=9717;SU=4;PE=0;SR=4;ALG=PROD;AF=0.1646;NSAMP=2766;MSQ=22.84;AN=16818;AC=2768;NS=8430;AC_Hom=4;AC_Het=2771;AC_Hemi=0;MAF=0.164591;HWE=0;NFAM=2595	SVTYPE=BND;POS=40748795;STRANDS=-+:4;IMPRECISE;CIPOS=-9,8;CIEND=-6,3;CIPOS95=0,0;CIEND95=-1,0;MATEID=9717_1;EVENT=9717;SECONDARY;SU=4;PE=0;SR=4;ALG=PROD;AF=0.1646;NSAMP=2766;MSQ=22.84;AN=16818;AC=2768;NS=8430;AC_Hom=4;AC_Het=2771;AC_Hemi=0;MAF=0.164591;HWE=0;NFAM=2595
1	217698266	217698283	8	90710330	90710347	9867	27539.2	-	-	BND	LOW	9867_1	N	[8:90710340[N	9867_2	N	[1:217698276[N	SVTYPE=BND;POS=217698276;STRANDS=--:4;CIPOS=-9,8;CIEND=-9,8;CIPOS95=0,0;CIEND95=0,0;MATEID=9867_2;EVENT=9867;SU=4;PE=0;SR=4;ALG=PROD;AF=0.06404;NSAMP=974;MSQ=28;AN=16834;AC=1078;NS=8438;AC_Hom=210;AC_Het=871;AC_Hemi=0;MAF=0.0640555;HWE=1.34873e-26;NFAM=813	SVTYPE=BND;POS=90710340;STRANDS=--:4;CIPOS=-9,8;CIEND=-9,8;CIPOS95=0,0;CIEND95=0,0;MATEID=9867_1;EVENT=9867;SECONDARY;SU=4;PE=0;SR=4;ALG=PROD;AF=0.06404;NSAMP=974;MSQ=28;AN=16834;AC=1078;NS=8438;AC_Hom=210;AC_Het=871;AC_Hemi=0;MAF=0.0640555;HWE=1.34873e-26;NFAM=813
1	217698274	217698291	2	75951665	75951680	4521	537.75	-	-	BND	LOW	4521_1	N	[2:75951675[N	4521_2	N	[1:217698284[N	SVTYPE=BND;POS=217698284;STRANDS=--:5;CIPOS=-9,8;CIEND=-9,6;CIPOS95=0,0;CIEND95=0,0;MATEID=4521_2;EVENT=4521;SU=5;PE=1;SR=4;ALG=PROD;AF=0.001426;NSAMP=23;MSQ=22.93;AN=16834;AC=24;NS=8438;AC_Hom=2;AC_Het=22;AC_Hemi=0;MAF=0.00142214;HWE=0.016244;NFAM=23	SVTYPE=BND;POS=75951675;STRANDS=--:5;CIPOS=-9,6;CIEND=-9,8;CIPOS95=0,0;CIEND95=0,0;MATEID=4521_1;EVENT=4521;SECONDARY;SU=5;PE=1;SR=4;ALG=PROD;AF=0.001426;NSAMP=23;MSQ=22.93;AN=16834;AC=24;NS=8438;AC_Hom=2;AC_Het=22;AC_Hemi=0;MAF=0.00142214;HWE=0.016244;NFAM=23
1	217698275	217698295	3	39268516	39268530	5971	1464.19	-	-	BND	LOW	5971_1	N	[3:39268527[N	5971_2	N	[1:217698286[N	SVTYPE=BND;POS=217698286;STRANDS=--:4;IMPRECISE;CIPOS=-10,10;CIEND=-10,4;CIPOS95=-3,2;CIEND95=-7,0;MATEID=5971_2;EVENT=5971;SU=4;PE=3;SR=1;ALG=PROD;AF=0.004456;NSAMP=51;MSQ=27.18;AN=16830;AC=75;NS=8436;AC_Hom=50;AC_Het=27;AC_Hemi=0;MAF=0.00456377;HWE=0;NFAM=51	SVTYPE=BND;POS=39268527;STRANDS=--:4;IMPRECISE;CIPOS=-10,4;CIEND=-10,10;CIPOS95=-7,0;CIEND95=-3,2;MATEID=5971_1;EVENT=5971;SECONDARY;SU=4;PE=3;SR=1;ALG=PROD;AF=0.004456;NSAMP=51;MSQ=27.18;AN=16830;AC=75;NS=8436;AC_Hom=50;AC_Het=27;AC_Hemi=0;MAF=0.00456377;HWE=0;NFAM=51
1	217698281	217698298	12	107839657	107839673	1534	53062.5	+	+	BND	LOW	1534_1	N	N]12:107839664]	1534_2	N	N]1:217698290]	SVTYPE=BND;POS=217698290;STRANDS=++:20;CIPOS=-9,8;CIEND=-7,9;CIPOS95=0,0;CIEND95=0,0;MATEID=1534_2;EVENT=1534;SU=20;PE=0;SR=20;ALG=PROD;AF=0.1176;NSAMP=1968;MSQ=26.25;AN=16834;AC=1979;NS=8438;AC_Hom=22;AC_Het=1961;AC_Hemi=0;MAF=0.117504;HWE=1.46225e-41;NFAM=1741	SVTYPE=BND;POS=107839664;STRANDS=++:20;CIPOS=-7,9;CIEND=-9,8;CIPOS95=0,0;CIEND95=0,0;MATEID=1534_1;EVENT=1534;SECONDARY;SU=20;PE=0;SR=20;ALG=PROD;AF=0.1176;NSAMP=1968;MSQ=26.25;AN=16834;AC=1979;NS=8438;AC_Hom=22;AC_Het=1961;AC_Hemi=0;MAF=0.117504;HWE=1.46225e-41;NFAM=1741
1	217700326	217700340	1	217706044	217706064	87521	209.71	+	-	DEL	PASS	87521	N	<DEL>	.	.	.	SVTYPE=DEL;POS=217700333;SVLEN=-5721;END=217706054;STRANDS=+-:10;CIPOS=-7,7;CIEND=-10,10;CIPOS95=0,0;CIEND95=0,0;SU=10;PE=6;SR=4;ALG=PROD;AF=5.94e-05;NSAMP=1;MSQ=209.71;AN=16834;AC=1;NS=8438;AC_Hom=0;AC_Het=1;AC_Hemi=0;MAF=5.92557e-05;HWE=1;NFAM=1	.
1	217751373	217751393	1	217751430	217751450	87522	294.69	+	-	BND	LOW	87522_1	N	N[1:217751441[	87522_2	N	]1:217751383]N	SVTYPE=BND;POS=217751383;STRANDS=+-:5;CIPOS=-10,10;CIEND=-10,10;CIPOS95=0,0;CIEND95=0,0;MATEID=87522_2;EVENT=87522;SU=5;PE=0;SR=5;ALG=PROD;AF=0.0007722;NSAMP=13;MSQ=19.69;AN=16834;AC=13;NS=8438;AC_Hom=0;AC_Het=13;AC_Hemi=0;MAF=0.000770325;HWE=1;NFAM=13	SVTYPE=BND;POS=217751441;STRANDS=+-:5;CIPOS=-10,10;CIEND=-10,10;CIPOS95=0,0;CIEND95=0,0;MATEID=87522_1;EVENT=87522;SECONDARY;SU=5;PE=0;SR=5;ALG=PROD;AF=0.0007722;NSAMP=13;MSQ=19.69;AN=16834;AC=13;NS=8438;AC_Hom=0;AC_Het=13;AC_Hemi=0;MAF=0.000770325;HWE=1;NFAM=13
1	217754090	217754090	1	217754377	217754377	87523	4.86343e+06	+	-	MEI	PASS	87523	N	<DEL:ME:SINE|Alu|AluYb9>	.	.	.	SVTYPE=MEI;POS=217754090;SVLEN=-287;END=217754377;STRANDS=+-:102350;CIPOS=0,0;CIEND=0,0;CIPOS95=0,0;CIEND95=0,0;SU=102350;PE=20520;SR=81830;ALG=PROD;AF=0.5277;NSAMP=6420;MSQ=753.99;AN=16834;AC=8883;NS=8438;AC_Hom=4952;AC_Het=3962;AC_Hemi=0;MAF=0.471794;HWE=1.10107e-07;NFAM=5631	.
1	217757636	217757736	10	104328676	104328770	462	9530.98	-	+	BND	LOW	462_1	N	]10:104328720]N	462_2	N	N[1:217757687[	SVTYPE=BND;POS=217757687;STRANDS=-+:4;IMPRECISE;CIPOS=-50,50;CIEND=-44,50;CIPOS95=-3,3;CIEND95=-3,3;MATEID=462_2;EVENT=462;SU=4;PE=3;SR=1;ALG=PROD;AF=0.02649;NSAMP=444;MSQ=20.22;AN=16834;AC=446;NS=8438;AC_Hom=4;AC_Het=445;AC_Hemi=0;MAF=0.0266058;HWE=0.134697;NFAM=432	SVTYPE=BND;POS=104328720;STRANDS=-+:4;IMPRECISE;CIPOS=-44,50;CIEND=-50,50;CIPOS95=-3,3;CIEND95=-3,3;MATEID=462_1;EVENT=462;SECONDARY;SU=4;PE=3;SR=1;ALG=PROD;AF=0.02649;NSAMP=444;MSQ=20.22;AN=16834;AC=446;NS=8438;AC_Hom=4;AC_Het=445;AC_Hemi=0;MAF=0.0266058;HWE=0.134697;NFAM=432
1	217795891	217795898	1	217796813	217796833	87524	326.63	+	-	DEL	PASS	87524	N	<DEL>	.	.	.	SVTYPE=DEL;POS=217795895;SVLEN=-928;END=217796823;STRANDS=+-:16;CIPOS=-4,3;CIEND=-10,10;CIPOS95=0,0;CIEND95=0,0;SU=16;PE=8;SR=8;ALG=PROD;AF=5.94e-05;NSAMP=1;MSQ=326.63;AN=16834;AC=1;NS=8438;AC_Hom=0;AC_Het=1;AC_Hemi=0;MAF=5.92557e-05;HWE=1;NFAM=1	.
1	217828219	217828508	1	217829217	217829406	87525	449.98	+	-	DEL	PASS	87525	N	<DEL>	.	.	.	SVTYPE=DEL;POS=217828249;SVLEN=-1127;END=217829376;STRANDS=+-:22;IMPRECISE;CIPOS=-30,259;CIEND=-159,30;CIPOS95=-30,37;CIEND95=-44,30;SU=22;PE=22;SR=0;ALG=PROD;AF=0.0001188;NSAMP=2;MSQ=224.74;AN=16834;AC=2;NS=8438;AC_Hom=0;AC_Het=2;AC_Hemi=0;MAF=0.000118511;HWE=1;NFAM=2	.
1	217845878	217845883	1	217851134	217851138	87526	9884.31	+	-	BND	PASS	87526_1	N	N[1:217851138[	87526_2	N	]1:217845881]N	SVTYPE=BND;POS=217845881;STRANDS=+-:394;CIPOS=-3,2;CIEND=-3,1;CIPOS95=0,0;CIEND95=0,0;MATEID=87526_2;EVENT=87526;SU=394;PE=244;SR=150;ALG=PROD;AF=0.001544;NSAMP=26;MSQ=380.17;AN=16834;AC=26;NS=8438;AC_Hom=0;AC_Het=26;AC_Hemi=0;MAF=0.00154065;HWE=1;NFAM=26	SVTYPE=BND;POS=217851138;STRANDS=+-:394;CIPOS=-3,1;CIEND=-3,2;CIPOS95=0,0;CIEND95=0,0;MATEID=87526_1;EVENT=87526;SECONDARY;SU=394;PE=244;SR=150;ALG=PROD;AF=0.001544;NSAMP=26;MSQ=380.17;AN=16834;AC=26;NS=8438;AC_Hom=0;AC_Het=26;AC_Hemi=0;MAF=0.00154065;HWE=1;NFAM=26
1	217876474	217876528	1	217876736	217876793	87527	280.55	+	-	BND	LOW	87527_1	N	N[1:217876766[	87527_2	N	]1:217876500]N	SVTYPE=BND;POS=217876500;STRANDS=+-:31;CIPOS=-26,28;CIEND=-29,28;CIPOS95=0,0;CIEND95=0,0;MATEID=87527_2;EVENT=87527;SU=31;PE=0;SR=31;ALG=PROD;AF=0.0008911;NSAMP=15;MSQ=17.36;AN=16834;AC=15;NS=8438;AC_Hom=0;AC_Het=15;AC_Hemi=0;MAF=0.000888836;HWE=1;NFAM=15	SVTYPE=BND;POS=217876766;STRANDS=+-:31;CIPOS=-29,28;CIEND=-26,28;CIPOS95=0,0;CIEND95=0,0;MATEID=87527_1;EVENT=87527;SECONDARY;SU=31;PE=0;SR=31;ALG=PROD;AF=0.0008911;NSAMP=15;MSQ=17.36;AN=16834;AC=15;NS=8438;AC_Hom=0;AC_Het=15;AC_Hemi=0;MAF=0.000888836;HWE=1;NFAM=15
1	217887510	217887858	15	65757893	65758242	2690	179.22	-	-	BND	LOW	2690_1	N	[15:65758213[N	2690_2	N	[1:217887829[N	SVTYPE=BND;POS=217887829;STRANDS=--:9;IMPRECISE;CIPOS=-318,30;CIEND=-319,30;CIPOS95=-128,30;CIEND95=-110,30;MATEID=2690_2;EVENT=2690;SU=9;PE=9;SR=0;ALG=PROD;AF=0.0003564;NSAMP=6;MSQ=28.19;AN=16834;AC=6;NS=8438;AC_Hom=0;AC_Het=6;AC_Hemi=0;MAF=0.000355534;HWE=1;NFAM=6	SVTYPE=BND;POS=65758213;STRANDS=--:9;IMPRECISE;CIPOS=-319,30;CIEND=-318,30;CIPOS95=-110,30;CIEND95=-128,30;MATEID=2690_1;EVENT=2690;SECONDARY;SU=9;PE=9;SR=0;ALG=PROD;AF=0.0003564;NSAMP=6;MSQ=28.19;AN=16834;AC=6;NS=8438;AC_Hom=0;AC_Het=6;AC_Hemi=0;MAF=0.000355534;HWE=1;NFAM=6
1	217887587	217887840	4	126928895	126929214	7122	13463.0	-	+	BND	LOW	7122_1	N	]4:126928903]N	7122_2	N	N[1:217887829[	SVTYPE=BND;POS=217887829;STRANDS=-+:200;IMPRECISE;CIPOS=-241,12;CIEND=-8,311;CIPOS95=-30,12;CIEND95=-8,16;MATEID=7122_2;EVENT=7122;SU=200;PE=200;SR=0;ALG=PROD;AF=0.007128;NSAMP=120;MSQ=112.08;AN=16834;AC=120;NS=8438;AC_Hom=0;AC_Het=120;AC_Hemi=0;MAF=0.00711069;HWE=1;NFAM=118	SVTYPE=BND;POS=126928903;STRANDS=-+:200;IMPRECISE;CIPOS=-8,311;CIEND=-241,12;CIPOS95=-8,16;CIEND95=-30,12;MATEID=7122_1;EVENT=7122;SECONDARY;SU=200;PE=200;SR=0;ALG=PROD;AF=0.007128;NSAMP=120;MSQ=112.08;AN=16834;AC=120;NS=8438;AC_Hom=0;AC_Het=120;AC_Hemi=0;MAF=0.00711069;HWE=1;NFAM=118
1	217888084	217888180	4	126928839	126928896	7123	11089.3	+	-	BND	LOW	7123_1	N	N[4:126928890[	7123_2	N	]1:217888130]N	SVTYPE=BND;POS=217888130;STRANDS=+-:103;IMPRECISE;CIPOS=-46,50;CIEND=-50,7;CIPOS95=-2,2;CIEND95=-3,3;MATEID=7123_2;EVENT=7123;SU=103;PE=102;SR=1;ALG=PROD;AF=0.007544;NSAMP=127;MSQ=87.23;AN=16834;AC=127;NS=8438;AC_Hom=0;AC_Het=127;AC_Hemi=0;MAF=0.00752548;HWE=1;NFAM=125	SVTYPE=BND;POS=126928890;STRANDS=+-:103;IMPRECISE;CIPOS=-50,7;CIEND=-46,50;CIPOS95=-3,3;CIEND95=-2,2;MATEID=7123_1;EVENT=7123;SECONDARY;SU=103;PE=102;SR=1;ALG=PROD;AF=0.007544;NSAMP=127;MSQ=87.23;AN=16834;AC=127;NS=8438;AC_Hom=0;AC_Het=127;AC_Hemi=0;MAF=0.00752548;HWE=1;NFAM=125
1	217896933	217896950	1	217897196	217897213	87528	12.73	+	-	BND	LOW	87528_1	N	N[1:217897206[	87528_2	N	]1:217896942]N	SVTYPE=BND;POS=217896942;STRANDS=+-:4;CIPOS=-9,8;CIEND=-9,8;CIPOS95=0,0;CIEND95=0,0;MATEID=87528_2;EVENT=87528;SU=4;PE=0;SR=4;ALG=PROD;AF=0.0001188;NSAMP=2;MSQ=4.64;AN=16834;AC=2;NS=8438;AC_Hom=0;AC_Het=2;AC_Hemi=0;MAF=0.000118511;HWE=1;NFAM=2	SVTYPE=BND;POS=217897206;STRANDS=+-:4;CIPOS=-9,8;CIEND=-9,8;CIPOS95=0,0;CIEND95=0,0;MATEID=87528_1;EVENT=87528;SECONDARY;SU=4;PE=0;SR=4;ALG=PROD;AF=0.0001188;NSAMP=2;MSQ=4.64;AN=16834;AC=2;NS=8438;AC_Hom=0;AC_Het=2;AC_Hemi=0;MAF=0.000118511;HWE=1;NFAM=2
1	217905417	217905434	11	109628660	109628677	992	198.25	-	+	BND	LOW	992_1	N	]11:109628669]N	992_2	N	N[1:217905427[	SVTYPE=BND;POS=217905427;STRANDS=-+:4;CIPOS=-9,8;CIEND=-9,8;CIPOS95=0,0;CIEND95=0,0;MATEID=992_2;EVENT=992;SU=4;PE=0;SR=4;ALG=PROD;AF=0.0008317;NSAMP=14;MSQ=13.21;AN=16834;AC=14;NS=8438;AC_Hom=0;AC_Het=14;AC_Hemi=0;MAF=0.00082958;HWE=1;NFAM=14	SVTYPE=BND;POS=109628669;STRANDS=-+:4;CIPOS=-9,8;CIEND=-9,8;CIPOS95=0,0;CIEND95=0,0;MATEID=992_1;EVENT=992;SECONDARY;SU=4;PE=0;SR=4;ALG=PROD;AF=0.0008317;NSAMP=14;MSQ=13.21;AN=16834;AC=14;NS=8438;AC_Hom=0;AC_Het=14;AC_Hemi=0;MAF=0.00082958;HWE=1;NFAM=14
1	217917522	217917522	1	217917824	217917824	87529	3.84613e+06	+	-	MEI	PASS	87529	N	<DEL:ME:SINE|Alu|AluYa5>	.	.	.	SVTYPE=MEI;POS=217917522;SVLEN=-302;END=217917824;STRANDS=+-:87543;CIPOS=0,0;CIEND=0,0;CIPOS95=0,0;CIEND95=0,0;SU=87543;PE=16026;SR=71517;ALG=PROD;AF=0.4266;NSAMP=5397;MSQ=710.96;AN=16834;AC=7182;NS=8438;AC_Hom=3580;AC_Het=3618;AC_Hemi=0;MAF=0.426523;HWE=8.08869e-30;NFAM=4588	.
1	217921069	217921463	1	222264392	222264759	255333	95.52	-	+	BND	LOW	255333_1	N	]1:222264402]N	255333_2	N	N[1:217921454[	SVTYPE=BND;POS=217921454;STRANDS=-+:4;IMPRECISE;CIPOS=-384,10;CIEND=-10,357;CIPOS95=-161,0;CIEND95=-1,113;MATEID=255333_2;EVENT=255333;SU=4;PE=4;SR=0;ALG=PROD;AF=0.0003564;NSAMP=6;MSQ=14.13;AN=16834;AC=6;NS=8438;AC_Hom=0;AC_Het=6;AC_Hemi=0;MAF=0.000355534;HWE=1;NFAM=6	SVTYPE=BND;POS=222264402;STRANDS=-+:4;IMPRECISE;CIPOS=-10,357;CIEND=-384,10;CIPOS95=-1,113;CIEND95=-161,0;MATEID=255333_1;EVENT=255333;SECONDARY;SU=4;PE=4;SR=0;ALG=PROD;AF=0.0003564;NSAMP=6;MSQ=14.13;AN=16834;AC=6;NS=8438;AC_Hom=0;AC_Het=6;AC_Hemi=0;MAF=0.000355534;HWE=1;NFAM=6
1	217921536	217921945	1	222264340	222264577	87530	183.0	+	-	BND	LOW	87530_1	N	N[1:222264548[	87530_2	N	]1:217921566]N	SVTYPE=BND;POS=217921566;STRANDS=+-:13;IMPRECISE;CIPOS=-30,379;CIEND=-207,30;CIPOS95=-30,118;CIEND95=-66,30;MATEID=87530_2;EVENT=87530;SU=13;PE=13;SR=0;ALG=PROD;AF=0.0001782;NSAMP=3;MSQ=60.61;AN=16834;AC=3;NS=8438;AC_Hom=0;AC_Het=3;AC_Hemi=0;MAF=0.000177767;HWE=1;NFAM=3	SVTYPE=BND;POS=222264548;STRANDS=+-:13;IMPRECISE;CIPOS=-207,30;CIEND=-30,379;CIPOS95=-66,30;CIEND95=-30,118;MATEID=87530_1;EVENT=87530;SECONDARY;SU=13;PE=13;SR=0;ALG=PROD;AF=0.0001782;NSAMP=3;MSQ=60.61;AN=16834;AC=3;NS=8438;AC_Hom=0;AC_Het=3;AC_Hemi=0;MAF=0.000177767;HWE=1;NFAM=3
1	217935595	217935597	1	217937375	217937389	293327	602.47	+	+	INV	PASS	293327	N	<INV>	.	.	.	SVTYPE=INV;POS=217935595;SVLEN=1784;END=217937379;STRANDS=++:26,--:12;CIPOS=0,2;CIEND=-4,10;CIPOS95=0,0;CIEND95=0,0;SU=38;PE=20;SR=18;ALG=PROD;AF=5.94e-05;NSAMP=1;MSQ=602.47;AN=16834;AC=1;NS=8438;AC_Hom=0;AC_Het=1;AC_Hemi=0;MAF=5.92557e-05;HWE=1;NFAM=1	.
1	217948832	217948844	1	217999124	217999144	87531	548.49	+	-	DEL	PASS	87531	N	<DEL>	.	.	.	SVTYPE=DEL;POS=217948838;SVLEN=-50296;END=217999134;STRANDS=+-:17;CIPOS=-6,6;CIEND=-10,10;CIPOS95=0,0;CIEND95=0,0;SU=17;PE=12;SR=5;ALG=PROD;AF=5.94e-05;NSAMP=1;MSQ=548.49;AN=16834;AC=1;NS=8438;AC_Hom=0;AC_Het=1;AC_Hemi=0;MAF=5.92557e-05;HWE=1;NFAM=1	.
1	217960112	217960167	9	115105003	115105060	10468	211.54	+	+	BND	LOW	10468_1	N	N]9:115105032]	10468_2	N	N]1:217960139]	SVTYPE=BND;POS=217960139;STRANDS=++:8;CIPOS=-27,28;CIEND=-29,28;CIPOS95=0,0;CIEND95=0,0;MATEID=10468_2;EVENT=10468;SU=8;PE=0;SR=8;ALG=PROD;AF=0.0006534;NSAMP=11;MSQ=18.51;AN=16834;AC=11;NS=8438;AC_Hom=0;AC_Het=11;AC_Hemi=0;MAF=0.000651813;HWE=1;NFAM=11	SVTYPE=BND;POS=115105032;STRANDS=++:8;CIPOS=-29,28;CIEND=-27,28;CIPOS95=0,0;CIEND95=0,0;MATEID=10468_1;EVENT=10468;SECONDARY;SU=8;PE=0;SR=8;ALG=PROD;AF=0.0006534;NSAMP=11;MSQ=18.51;AN=16834;AC=11;NS=8438;AC_Hom=0;AC_Het=11;AC_Hemi=0;MAF=0.000651813;HWE=1;NFAM=11
1	217968741	217968800	1	217969143	217969202	87532	497.91	+	-	DEL	PASS	87532	N	<DEL>	.	.	.	SVTYPE=DEL;POS=217968771;SVLEN=-402;END=217969173;STRANDS=+-:12;IMPRECISE;CIPOS=-30,29;CIEND=-30,29;CIPOS95=-3,3;CIEND95=-3,3;SU=12;PE=11;SR=1;ALG=PROD;AF=0.0001188;NSAMP=2;MSQ=248.69;AN=16834;AC=2;NS=8438;AC_Hom=0;AC_Het=2;AC_Hemi=0;MAF=0.000118511;HWE=1;NFAM=2	.
1	217973615	217973736	18	64980447	64980568	3793	26905.7	-	+	BND	LOW	3793_1	N	]18:64980449]N	3793_2	N	N[1:217973735[	SVTYPE=BND;POS=217973735;STRANDS=-+:1610;IMPRECISE;CIPOS=-119,2;CIEND=-2,119;CIPOS95=-1,1;CIEND95=-1,1;MATEID=3793_2;EVENT=3793;SU=1610;PE=1610;SR=0;ALG=PROD;AF=0.009623;NSAMP=162;MSQ=166.07;AN=16834;AC=162;NS=8438;AC_Hom=0;AC_Het=162;AC_Hemi=0;MAF=0.00959943;HWE=1;NFAM=160	SVTYPE=BND;POS=64980449;STRANDS=-+:1610;IMPRECISE;CIPOS=-2,119;CIEND=-119,2;CIPOS95=-1,1;CIEND95=-1,1;MATEID=3793_1;EVENT=3793;SECONDARY;SU=1610;PE=1610;SR=0;ALG=PROD;AF=0.009623;NSAMP=162;MSQ=166.07;AN=16834;AC=162;NS=8438;AC_Hom=0;AC_Het=162;AC_Hemi=0;MAF=0.00959943;HWE=1;NFAM=160
1	217973742	217974292	18	45186334	45186889	3705	13.64	+	-	BND	LOW	3705_1	N	N[18:45186882[	3705_2	N	]1:217973750]N	SVTYPE=BND;POS=217973750;STRANDS=+-:4;IMPRECISE;CIPOS=-8,542;CIEND=-547,8;CIPOS95=0,195;CIEND95=-194,1;MATEID=3705_2;EVENT=3705;SU=4;PE=4;SR=0;ALG=PROD;AF=5.94e-05;NSAMP=1;MSQ=12.11;AN=16834;AC=1;NS=8438;AC_Hom=0;AC_Het=1;AC_Hemi=0;MAF=5.92557e-05;HWE=1;NFAM=1	SVTYPE=BND;POS=45186882;STRANDS=+-:4;IMPRECISE;CIPOS=-547,8;CIEND=-8,542;CIPOS95=-194,1;CIEND95=0,195;MATEID=3705_1;EVENT=3705;SECONDARY;SU=4;PE=4;SR=0;ALG=PROD;AF=5.94e-05;NSAMP=1;MSQ=12.11;AN=16834;AC=1;NS=8438;AC_Hom=0;AC_Het=1;AC_Hemi=0;MAF=5.92557e-05;HWE=1;NFAM=1
1	217987919	217987939	1	218476502	218476521	255334	92.1	-	+	DUP	PASS	255334	N	<DUP>	.	.	.	SVTYPE=DUP;POS=217987929;SVLEN=488582;END=218476511;STRANDS=-+:11;CIPOS=-10,10;CIEND=-9,10;CIPOS95=0,0;CIEND95=0,0;SU=11;PE=4;SR=7;ALG=PROD;AF=5.94e-05;NSAMP=1;MSQ=91.56;AN=16834;AC=1;NS=8438;AC_Hom=0;AC_Het=1;AC_Hemi=0;MAF=5.92557e-05;HWE=1;NFAM=1	.
1	217997890	217997906	1	217998402	217998638	293328	15.7	+	+	INV	LOW	293328	N	<INV>	.	.	.	SVTYPE=INV;POS=217997896;SVLEN=651;END=217998547;STRANDS=++:3,--:3;IMPRECISE;CIPOS=-6,10;CIEND=-145,91;CIPOS95=-2,6;CIEND95=-84,75;SU=6;PE=6;SR=0;ALG=PROD;AF=0.0001782;NSAMP=3;MSQ=4.59;AN=16834;AC=3;NS=8438;AC_Hom=0;AC_Het=3;AC_Hemi=0;MAF=0.000177767;HWE=1;NFAM=3	.
1	217998121	217998198	1	217999016	217999069	293329	52.86	+	+	INV	LOW	293329	N	<INV>	.	.	.	SVTYPE=INV;POS=217998162;SVLEN=882;END=217999044;STRANDS=++:6,--:4;IMPRECISE;CIPOS=-41,36;CIEND=-28,25;CIPOS95=-11,11;CIEND95=-4,4;SU=10;PE=10;SR=0;ALG=PROD;AF=0.0001782;NSAMP=3;MSQ=17.43;AN=16834;AC=3;NS=8438;AC_Hom=0;AC_Het=3;AC_Hemi=0;MAF=0.000177767;HWE=1;NFAM=3	.
1	217998354	217998362	1	218004701	218004711	87533	4621.7	+	-	DEL	PASS	87533	N	<DEL>	.	.	.	SVTYPE=DEL;POS=217998358;SVLEN=-6349;END=218004707;STRANDS=+-:194;CIPOS=-4,4;CIEND=-6,4;CIPOS95=0,0;CIEND95=0,0;SU=194;PE=125;SR=69;ALG=PROD;AF=0.0005346;NSAMP=9;MSQ=513.52;AN=16834;AC=9;NS=8438;AC_Hom=0;AC_Het=9;AC_Hemi=0;MAF=0.000533302;HWE=1;NFAM=9	.
1	218001813	218001872	5	102023405	102023458	7826	1083.25	+	+	BND	LOW	7826_1	N	N]5:102023428]	7826_2	N	N]1:218001843]	SVTYPE=BND;POS=218001843;STRANDS=++:9;IMPRECISE;CIPOS=-30,29;CIEND=-23,30;CIPOS95=-3,3;CIEND95=-3,3;MATEID=7826_2;EVENT=7826;SU=9;PE=8;SR=1;ALG=PROD;AF=0.003268;NSAMP=55;MSQ=18.23;AN=16832;AC=55;NS=8437;AC_Hom=0;AC_Het=55;AC_Hemi=0;MAF=0.00325945;HWE=1;NFAM=54	SVTYPE=BND;POS=102023428;STRANDS=++:9;IMPRECISE;CIPOS=-23,30;CIEND=-30,29;CIPOS95=-3,3;CIEND95=-3,3;MATEID=7826_1;EVENT=7826;SECONDARY;SU=9;PE=8;SR=1;ALG=PROD;AF=0.003268;NSAMP=55;MSQ=18.23;AN=16832;AC=55;NS=8437;AC_Hom=0;AC_Het=55;AC_Hemi=0;MAF=0.00325945;HWE=1;NFAM=54
1	218025848	218026280	1	218031134	218031552	87534	251.73	+	-	DEL	PASS	87534	N	<DEL>	.	.	.	SVTYPE=DEL;POS=218025855;SVLEN=-5687;END=218031542;STRANDS=+-:6;IMPRECISE;CIPOS=-7,425;CIEND=-408,10;CIPOS95=0,143;CIEND95=-128,0;SU=6;PE=6;SR=0;ALG=PROD;AF=5.94e-05;NSAMP=1;MSQ=251.73;AN=16834;AC=1;NS=8438;AC_Hom=0;AC_Het=1;AC_Hemi=0;MAF=5.92557e-05;HWE=1;NFAM=1	.
1	218025849	218025866	1	218029257	218029276	293330	284.67	+	+	BND	PASS	293330_1	N	N]1:218029266]	293330_2	N	N]1:218025856]	SVTYPE=BND;POS=218025856;STRANDS=++:13;CIPOS=-7,10;CIEND=-9,10;CIPOS95=0,0;CIEND95=0,0;MATEID=293330_2;EVENT=293330;SU=13;PE=7;SR=6;ALG=PROD;AF=5.94e-05;NSAMP=1;MSQ=284.67;AN=16834;AC=1;NS=8438;AC_Hom=0;AC_Het=1;AC_Hemi=0;MAF=5.92557e-05;HWE=1;NFAM=1	SVTYPE=BND;POS=218029266;STRANDS=++:13;CIPOS=-9,10;CIEND=-7,10;CIPOS95=0,0;CIEND95=0,0;MATEID=293330_1;EVENT=293330;SECONDARY;SU=13;PE=7;SR=6;ALG=PROD;AF=5.94e-05;NSAMP=1;MSQ=284.67;AN=16834;AC=1;NS=8438;AC_Hom=0;AC_Het=1;AC_Hemi=0;MAF=5.92557e-05;HWE=1;NFAM=1
1	218029117	218029137	1	218031539	218031543	293331	392.63	-	-	BND	PASS	293331_1	N	[1:218031543[N	293331_2	N	[1:218029128[N	SVTYPE=BND;POS=218029128;STRANDS=--:19;CIPOS=-10,10;CIEND=-3,1;CIPOS95=0,0;CIEND95=0,0;MATEID=293331_2;EVENT=293331;SU=19;PE=8;SR=11;ALG=PROD;AF=5.94e-05;NSAMP=1;MSQ=392.63;AN=16834;AC=1;NS=8438;AC_Hom=0;AC_Het=1;AC_Hemi=0;MAF=5.92557e-05;HWE=1;NFAM=1	SVTYPE=BND;POS=218031543;STRANDS=--:19;CIPOS=-3,1;CIEND=-10,10;CIPOS95=0,0;CIEND95=0,0;MATEID=293331_1;EVENT=293331;SECONDARY;SU=19;PE=8;SR=11;ALG=PROD;AF=5.94e-05;NSAMP=1;MSQ=392.63;AN=16834;AC=1;NS=8438;AC_Hom=0;AC_Het=1;AC_Hemi=0;MAF=5.92557e-05;HWE=1;NFAM=1
1	218036340	218036359	1	218041289	218041298	255335	235.63	-	+	BND	LOW	255335_1	N	]1:218041294]N	255335_2	N	N[1:218036351[	SVTYPE=BND;POS=218036351;STRANDS=-+:22;CIPOS=-10,9;CIEND=-5,4;CIPOS95=0,0;CIEND95=0,0;MATEID=255335_2;EVENT=255335;SU=22;PE=15;SR=7;ALG=PROD;AF=0.0001188;NSAMP=2;MSQ=117.36;AN=16834;AC=2;NS=8438;AC_Hom=0;AC_Het=2;AC_Hemi=0;MAF=0.000118511;HWE=1;NFAM=2	SVTYPE=BND;POS=218041294;STRANDS=-+:22;CIPOS=-5,4;CIEND=-10,9;CIPOS95=0,0;CIEND95=0,0;MATEID=255335_1;EVENT=255335;SECONDARY;SU=22;PE=15;SR=7;ALG=PROD;AF=0.0001188;NSAMP=2;MSQ=117.36;AN=16834;AC=2;NS=8438;AC_Hom=0;AC_Het=2;AC_Hemi=0;MAF=0.000118511;HWE=1;NFAM=2
1	218061446	218061466	1	218061525	218061545	87535	725.26	+	-	BND	PASS	87535_1	N	N[1:218061536[	87535_2	N	]1:218061456]N	SVTYPE=BND;POS=218061456;STRANDS=+-:13;CIPOS=-10,10;CIEND=-10,10;CIPOS95=0,0;CIEND95=0,0;MATEID=87535_2;EVENT=87535;SU=13;PE=0;SR=13;ALG=PROD;AF=5.94e-05;NSAMP=1;MSQ=725.2;AN=16834;AC=1;NS=8438;AC_Hom=0;AC_Het=1;AC_Hemi=0;MAF=5.92557e-05;HWE=1;NFAM=1	SVTYPE=BND;POS=218061536;STRANDS=+-:13;CIPOS=-10,10;CIEND=-10,10;CIPOS95=0,0;CIEND95=0,0;MATEID=87535_1;EVENT=87535;SECONDARY;SU=13;PE=0;SR=13;ALG=PROD;AF=5.94e-05;NSAMP=1;MSQ=725.2;AN=16834;AC=1;NS=8438;AC_Hom=0;AC_Het=1;AC_Hemi=0;MAF=5.92557e-05;HWE=1;NFAM=1
1	218082663	218082663	1	218082897	218082897	87536	221843.0	+	-	DEL	PASS	87536	N	<DEL>	.	.	.	SVTYPE=DEL;POS=218082663;SVLEN=-234;END=218082897;STRANDS=+-:5175;CIPOS=0,0;CIEND=0,0;CIPOS95=0,0;CIEND95=0,0;SU=5175;PE=344;SR=4831;ALG=PROD;AF=0.0335;NSAMP=551;MSQ=402.17;AN=16834;AC=564;NS=8438;AC_Hom=26;AC_Het=539;AC_Hemi=0;MAF=0.0334795;HWE=0.235399;NFAM=475	.
1	218088372	218088389	11	25879504	25879521	764	1543.33	-	+	BND	LOW	764_1	N	]11:25879513]N	764_2	N	N[1:218088382[	SVTYPE=BND;POS=218088382;STRANDS=-+:4;CIPOS=-9,8;CIEND=-9,8;CIPOS95=0,0;CIEND95=0,0;MATEID=764_2;EVENT=764;SU=4;PE=0;SR=4;ALG=PROD;AF=0.004218;NSAMP=71;MSQ=19.81;AN=16834;AC=71;NS=8438;AC_Hom=0;AC_Het=71;AC_Hemi=0;MAF=0.00420716;HWE=1;NFAM=71	SVTYPE=BND;POS=25879513;STRANDS=-+:4;CIPOS=-9,8;CIEND=-9,8;CIPOS95=0,0;CIEND95=0,0;MATEID=764_1;EVENT=764;SECONDARY;SU=4;PE=0;SR=4;ALG=PROD;AF=0.004218;NSAMP=71;MSQ=19.81;AN=16834;AC=71;NS=8438;AC_Hom=0;AC_Het=71;AC_Hemi=0;MAF=0.00420716;HWE=1;NFAM=71
1	218129340	218129357	12	9428948	9428965	1144	33.08	-	+	BND	LOW	1144_1	N	]12:9428957]N	1144_2	N	N[1:218129350[	SVTYPE=BND;POS=218129350;STRANDS=-+:4;CIPOS=-9,8;CIEND=-9,8;CIPOS95=0,0;CIEND95=0,0;MATEID=1144_2;EVENT=1144;SU=4;PE=0;SR=4;ALG=PROD;AF=5.94e-05;NSAMP=1;MSQ=32.88;AN=16834;AC=1;NS=8438;AC_Hom=0;AC_Het=1;AC_Hemi=0;MAF=5.92557e-05;HWE=1;NFAM=1	SVTYPE=BND;POS=9428957;STRANDS=-+:4;CIPOS=-9,8;CIEND=-9,8;CIPOS95=0,0;CIEND95=0,0;MATEID=1144_1;EVENT=1144;SECONDARY;SU=4;PE=0;SR=4;ALG=PROD;AF=5.94e-05;NSAMP=1;MSQ=32.88;AN=16834;AC=1;NS=8438;AC_Hom=0;AC_Het=1;AC_Hemi=0;MAF=5.92557e-05;HWE=1;NFAM=1
1	218133391	218133411	1	218133708	218133728	87537	209.81	+	-	DEL	PASS	87537	N	<DEL>	.	.	.	SVTYPE=DEL;POS=218133401;SVLEN=-317;END=218133718;STRANDS=+-:5;CIPOS=-10,10;CIEND=-10,10;CIPOS95=0,0;CIEND95=0,0;SU=5;PE=0;SR=5;ALG=PROD;AF=5.94e-05;NSAMP=1;MSQ=209.71;AN=16834;AC=1;NS=8438;AC_Hom=0;AC_Het=1;AC_Hemi=0;MAF=5.92557e-05;HWE=1;NFAM=1	.
1	218138169	218138245	1	218141861	218141931	293332	6.73	-	-	BND	LOW	293332_1	N	[1:218141922[N	293332_2	N	[1:218138237[N	SVTYPE=BND;POS=218138237;STRANDS=--:6;IMPRECISE;CIPOS=-67,9;CIEND=-60,10;CIPOS95=-47,2;CIEND95=-23,3;MATEID=293332_2;EVENT=293332;SU=6;PE=6;SR=0;ALG=PROD;AF=5.94e-05;NSAMP=1;MSQ=6.73;AN=16834;AC=1;NS=8438;AC_Hom=0;AC_Het=1;AC_Hemi=0;MAF=5.92557e-05;HWE=1;NFAM=1	SVTYPE=BND;POS=218141922;STRANDS=--:6;IMPRECISE;CIPOS=-60,10;CIEND=-67,9;CIPOS95=-23,3;CIEND95=-47,2;MATEID=293332_1;EVENT=293332;SECONDARY;SU=6;PE=6;SR=0;ALG=PROD;AF=5.94e-05;NSAMP=1;MSQ=6.73;AN=16834;AC=1;NS=8438;AC_Hom=0;AC_Het=1;AC_Hemi=0;MAF=5.92557e-05;HWE=1;NFAM=1
1	218144312	218144391	1	218144969	218145049	293333	4421.64	+	+	INV	PASS	293333	N	<INV>	.	.	.	SVTYPE=INV;POS=218144350;SVLEN=659;END=218145009;STRANDS=++:117,--:116;IMPRECISE;CIPOS=-38,41;CIEND=-40,40;CIPOS95=-2,2;CIEND95=0,0;SU=233;PE=136;SR=97;ALG=PROD;AF=0.000297;NSAMP=5;MSQ=884.33;AN=16834;AC=5;NS=8438;AC_Hom=0;AC_Het=5;AC_Hemi=0;MAF=0.000296279;HWE=1;NFAM=5	.
1	218144412	218144516	1	218144461	218144663	87538	212.11	+	-	BND	LOW	87538_1	N	N[1:218144654[	87538_2	N	]1:218144421]N	SVTYPE=BND;POS=218144421;STRANDS=+-:4;IMPRECISE;CIPOS=-9,95;CIEND=-192,10;CIPOS95=-2,59;CIEND95=-76,2;MATEID=87538_2;EVENT=87538;SU=4;PE=4;SR=0;ALG=PROD;AF=0.0005346;NSAMP=9;MSQ=20.69;AN=16834;AC=9;NS=8438;AC_Hom=0;AC_Het=9;AC_Hemi=0;MAF=0.000533302;HWE=1;NFAM=9	SVTYPE=BND;POS=218144654;STRANDS=+-:4;IMPRECISE;CIPOS=-192,10;CIEND=-9,95;CIPOS95=-76,2;CIEND95=-2,59;MATEID=87538_1;EVENT=87538;SECONDARY;SU=4;PE=4;SR=0;ALG=PROD;AF=0.0005346;NSAMP=9;MSQ=20.69;AN=16834;AC=9;NS=8438;AC_Hom=0;AC_Het=9;AC_Hemi=0;MAF=0.000533302;HWE=1;NFAM=9
1	218156831	218156846	1	218157454	218157473	87539	674.42	+	-	DEL	PASS	87539	N	<DEL>	.	.	.	SVTYPE=DEL;POS=218156836;SVLEN=-628;END=218157464;STRANDS=+-:13;IMPRECISE;CIPOS=-5,10;CIEND=-10,9;CIPOS95=-1,1;CIEND95=-1,1;SU=13;PE=11;SR=2;ALG=PROD;AF=5.94e-05;NSAMP=1;MSQ=674.42;AN=16834;AC=1;NS=8438;AC_Hom=0;AC_Het=1;AC_Hemi=0;MAF=5.92557e-05;HWE=1;NFAM=1	.
1	218169785	218169842	18	18848492	18848549	3636	6485.77	-	-	BND	LOW	3636_1	N	[18:18848522[N	3636_2	N	[1:218169815[N	SVTYPE=BND;POS=218169815;STRANDS=--:13;CIPOS=-29,28;CIEND=-29,28;CIPOS95=0,0;CIEND95=0,0;MATEID=3636_2;EVENT=3636;SU=13;PE=0;SR=13;ALG=PROD;AF=0.01901;NSAMP=320;MSQ=18.78;AN=16834;AC=320;NS=8438;AC_Hom=0;AC_Het=320;AC_Hemi=0;MAF=0.0189618;HWE=0.0776981;NFAM=313	SVTYPE=BND;POS=18848522;STRANDS=--:13;CIPOS=-29,28;CIEND=-29,28;CIPOS95=0,0;CIEND95=0,0;MATEID=3636_1;EVENT=3636;SECONDARY;SU=13;PE=0;SR=13;ALG=PROD;AF=0.01901;NSAMP=320;MSQ=18.78;AN=16834;AC=320;NS=8438;AC_Hom=0;AC_Het=320;AC_Hemi=0;MAF=0.0189618;HWE=0.0776981;NFAM=313
1	218171723	218171743	1	218171814	218171834	87540	320.52	+	-	DEL	PASS	87540	N	<DEL>	.	.	.	SVTYPE=DEL;POS=218171733;SVLEN=-91;END=218171824;STRANDS=+-:5;CIPOS=-10,10;CIEND=-10,10;CIPOS95=0,0;CIEND95=0,0;SU=5;PE=0;SR=5;ALG=PROD;AF=0.0001782;NSAMP=3;MSQ=103.95;AN=16834;AC=3;NS=8438;AC_Hom=0;AC_Het=3;AC_Hemi=0;MAF=0.000177767;HWE=1;NFAM=3	.
1	218179166	218179186	1	218182233	218182253	87541	18590.5	+	-	BND	LOW	87541_1	N	N[1:218182244[	87541_2	N	]1:218179176]N	SVTYPE=BND;POS=218179176;STRANDS=+-:31;CIPOS=-10,10;CIEND=-10,10;CIPOS95=0,0;CIEND95=0,0;MATEID=87541_2;EVENT=87541;SU=31;PE=0;SR=31;ALG=PROD;AF=0.03249;NSAMP=547;MSQ=33.13;AN=16834;AC=547;NS=8438;AC_Hom=0;AC_Het=549;AC_Hemi=0;MAF=0.0325314;HWE=0.00018031;NFAM=529	SVTYPE=BND;POS=218182244;STRANDS=+-:31;CIPOS=-10,10;CIEND=-10,10;CIPOS95=0,0;CIEND95=0,0;MATEID=87541_1;EVENT=87541;SECONDARY;SU=31;PE=0;SR=31;ALG=PROD;AF=0.03249;NSAMP=547;MSQ=33.13;AN=16834;AC=547;NS=8438;AC_Hom=0;AC_Het=549;AC_Hemi=0;MAF=0.0325314;HWE=0.00018031;NFAM=529
1	218179170	218179206	1	218191961	218191998	87542	17363.6	+	-	BND	LOW	87542_1	N	N[1:218191992[	87542_2	N	]1:218179176]N	SVTYPE=BND;POS=218179176;STRANDS=+-:135;IMPRECISE;CIPOS=-6,30;CIEND=-30,7;CIPOS95=-1,1;CIEND95=0,0;MATEID=87542_2;EVENT=87542;SU=135;PE=132;SR=3;ALG=PROD;AF=0.02465;NSAMP=415;MSQ=40.94;AN=16834;AC=415;NS=8438;AC_Hom=0;AC_Het=416;AC_Hemi=0;MAF=0.0246504;HWE=0.0104616;NFAM=405	SVTYPE=BND;POS=218191992;STRANDS=+-:135;IMPRECISE;CIPOS=-30,7;CIEND=-6,30;CIPOS95=0,0;CIEND95=-1,1;MATEID=87542_1;EVENT=87542;SECONDARY;SU=135;PE=132;SR=3;ALG=PROD;AF=0.02465;NSAMP=415;MSQ=40.94;AN=16834;AC=415;NS=8438;AC_Hom=0;AC_Het=416;AC_Hemi=0;MAF=0.0246504;HWE=0.0104616;NFAM=405
1	218182269	218182288	1	218191981	218192001	87543	609.55	+	-	BND	LOW	87543_1	N	N[1:218191992[	87543_2	N	]1:218182278]N	SVTYPE=BND;POS=218182278;STRANDS=+-:34;CIPOS=-9,10;CIEND=-10,10;CIPOS95=0,0;CIEND95=0,0;MATEID=87543_2;EVENT=87543;SU=34;PE=2;SR=32;ALG=PROD;AF=0.000297;NSAMP=5;MSQ=121.54;AN=16834;AC=5;NS=8438;AC_Hom=0;AC_Het=5;AC_Hemi=0;MAF=0.000296279;HWE=1;NFAM=5	SVTYPE=BND;POS=218191992;STRANDS=+-:34;CIPOS=-10,10;CIEND=-9,10;CIPOS95=0,0;CIEND95=0,0;MATEID=87543_1;EVENT=87543;SECONDARY;SU=34;PE=2;SR=32;ALG=PROD;AF=0.000297;NSAMP=5;MSQ=121.54;AN=16834;AC=5;NS=8438;AC_Hom=0;AC_Het=5;AC_Hemi=0;MAF=0.000296279;HWE=1;NFAM=5
1	218182502	218182502	1	218188594	218188594	87544	6.85495e+06	+	-	MEI	PASS	87544	N	<DEL:ME:LINE|L1|L1HS>	.	.	.	SVTYPE=MEI;POS=218182502;SVLEN=-6092;END=218188594;STRANDS=+-:237899;CIPOS=0,0;CIEND=0,0;CIPOS95=0,0;CIEND95=0,0;SU=237899;PE=132346;SR=105553;ALG=PROD;AF=0.7162;NSAMP=7551;MSQ=904.71;AN=16834;AC=12057;NS=8438;AC_Hom=9046;AC_Het=3049;AC_Hemi=0;MAF=0.283302;HWE=1.9564e-23;NFAM=6612	.
1	218220961	218220969	1	218221064	218221071	87545	2625.0	+	-	BND	LOW	87545_1	N	N[1:218221069[	87545_2	N	]1:218220966]N	SVTYPE=BND;POS=218220966;STRANDS=+-:95;CIPOS=-5,3;CIEND=-4,3;CIPOS95=0,0;CIEND95=0,0;MATEID=87545_2;EVENT=87545;SU=95;PE=0;SR=95;ALG=PROD;AF=0.0009505;NSAMP=16;MSQ=164.06;AN=16834;AC=16;NS=8438;AC_Hom=0;AC_Het=16;AC_Hemi=0;MAF=0.000948092;HWE=1;NFAM=16	SVTYPE=BND;POS=218221069;STRANDS=+-:95;CIPOS=-4,3;CIEND=-5,3;CIPOS95=0,0;CIEND95=0,0;MATEID=87545_1;EVENT=87545;SECONDARY;SU=95;PE=0;SR=95;ALG=PROD;AF=0.0009505;NSAMP=16;MSQ=164.06;AN=16834;AC=16;NS=8438;AC_Hom=0;AC_Het=16;AC_Hemi=0;MAF=0.000948092;HWE=1;NFAM=16
1	218225470	218225487	6	122897825	122897842	8693	2567.81	-	-	BND	LOW	8693_1	N	[6:122897835[N	8693_2	N	[1:218225480[N	SVTYPE=BND;POS=218225480;STRANDS=--:4;CIPOS=-9,8;CIEND=-9,8;CIPOS95=0,0;CIEND95=0,0;MATEID=8693_2;EVENT=8693;SU=4;PE=0;SR=4;ALG=PROD;AF=0.00897;NSAMP=151;MSQ=15.26;AN=16834;AC=151;NS=8438;AC_Hom=0;AC_Het=152;AC_Hemi=0;MAF=0.00900687;HWE=1;NFAM=148	SVTYPE=BND;POS=122897835;STRANDS=--:4;CIPOS=-9,8;CIEND=-9,8;CIPOS95=0,0;CIEND95=0,0;MATEID=8693_1;EVENT=8693;SECONDARY;SU=4;PE=0;SR=4;ALG=PROD;AF=0.00897;NSAMP=151;MSQ=15.26;AN=16834;AC=151;NS=8438;AC_Hom=0;AC_Het=152;AC_Hemi=0;MAF=0.00900687;HWE=1;NFAM=148
1	218233718	218233908	1	218233845	218233973	87546	211.63	+	-	BND	LOW	87546_1	N	N[1:218233964[	87546_2	N	]1:218233728]N	SVTYPE=BND;POS=218233728;STRANDS=+-:5;IMPRECISE;CIPOS=-10,180;CIEND=-118,10;CIPOS95=-3,76;CIEND95=-64,2;MATEID=87546_2;EVENT=87546;SU=5;PE=5;SR=0;ALG=PROD;AF=0.0003564;NSAMP=6;MSQ=29.81;AN=16834;AC=6;NS=8438;AC_Hom=0;AC_Het=7;AC_Hemi=0;MAF=0.00041479;HWE=1;NFAM=6	SVTYPE=BND;POS=218233964;STRANDS=+-:5;IMPRECISE;CIPOS=-118,10;CIEND=-10,180;CIPOS95=-64,2;CIEND95=-3,76;MATEID=87546_1;EVENT=87546;SECONDARY;SU=5;PE=5;SR=0;ALG=PROD;AF=0.0003564;NSAMP=6;MSQ=29.81;AN=16834;AC=6;NS=8438;AC_Hom=0;AC_Het=7;AC_Hemi=0;MAF=0.00041479;HWE=1;NFAM=6
1	218245638	218245638	1	218246489	218246489	87547	3.34691e+06	+	-	MEI	PASS	87547	N	<DEL:ME:LINE|L1|L1HS>	.	.	.	SVTYPE=MEI;POS=218245638;SVLEN=-851;END=218246489;STRANDS=+-:124233;CIPOS=0,0;CIEND=0,0;CIPOS95=0,0;CIEND95=0,0;SU=124233;PE=68049;SR=56184;ALG=PROD;AF=0.3535;NSAMP=4551;MSQ=733.38;AN=16834;AC=5951;NS=8438;AC_Hom=2808;AC_Het=3161;AC_Hemi=0;MAF=0.353698;HWE=0;NFAM=3839	.
1	218282001	218282018	1	218311559	218311579	87548	281.67	+	-	DEL	PASS	87548	N	<DEL>	.	.	.	SVTYPE=DEL;POS=218282008;SVLEN=-29561;END=218311569;STRANDS=+-:12;IMPRECISE;CIPOS=-7,10;CIEND=-10,10;CIPOS95=-1,1;CIEND95=-1,0;SU=12;PE=9;SR=3;ALG=PROD;AF=5.94e-05;NSAMP=1;MSQ=281.67;AN=16834;AC=1;NS=8438;AC_Hom=0;AC_Het=1;AC_Hemi=0;MAF=5.92557e-05;HWE=1;NFAM=1	.
1	218291407	218291810	1	218293774	218294229	87549	770.17	+	-	DEL	PASS	87549	N	<DEL>	.	.	.	SVTYPE=DEL;POS=218291433;SVLEN=-2766;END=218294199;STRANDS=+-:13;IMPRECISE;CIPOS=-26,377;CIEND=-425,30;CIPOS95=-26,118;CIEND95=-99,30;SU=13;PE=13;SR=0;ALG=PROD;AF=0.0001188;NSAMP=2;MSQ=385.08;AN=16834;AC=2;NS=8438;AC_Hom=0;AC_Het=2;AC_Hemi=0;MAF=0.000118511;HWE=1;NFAM=2	.
1	218291411	218291455	1	218294174	218294223	293335	506.28	-	-	BND	PASS	293335_1	N	[1:218294200[N	293335_2	N	[1:218291435[N	SVTYPE=BND;POS=218291435;STRANDS=--:29;CIPOS=-23,21;CIEND=-25,24;CIPOS95=0,0;CIEND95=0,0;MATEID=293335_2;EVENT=293335;SU=29;PE=12;SR=17;ALG=PROD;AF=0.0001188;NSAMP=2;MSQ=253.14;AN=16834;AC=2;NS=8438;AC_Hom=0;AC_Het=2;AC_Hemi=0;MAF=0.000118511;HWE=1;NFAM=2	SVTYPE=BND;POS=218294200;STRANDS=--:29;CIPOS=-25,24;CIEND=-23,21;CIPOS95=0,0;CIEND95=0,0;MATEID=293335_1;EVENT=293335;SECONDARY;SU=29;PE=12;SR=17;ALG=PROD;AF=0.0001188;NSAMP=2;MSQ=253.14;AN=16834;AC=2;NS=8438;AC_Hom=0;AC_Het=2;AC_Hemi=0;MAF=0.000118511;HWE=1;NFAM=2
1	218291413	218291453	1	218291564	218291614	293334	668.48	+	+	BND	PASS	293334_1	N	N]1:218291588]	293334_2	N	N]1:218291433]	SVTYPE=BND;POS=218291433;STRANDS=++:27;CIPOS=-20,20;CIEND=-24,26;CIPOS95=0,0;CIEND95=0,0;MATEID=293334_2;EVENT=293334;SU=27;PE=20;SR=7;ALG=PROD;AF=0.0001188;NSAMP=2;MSQ=334.24;AN=16834;AC=2;NS=8438;AC_Hom=0;AC_Het=2;AC_Hemi=0;MAF=0.000118511;HWE=1;NFAM=2	SVTYPE=BND;POS=218291588;STRANDS=++:27;CIPOS=-24,26;CIEND=-20,20;CIPOS95=0,0;CIEND95=0,0;MATEID=293334_1;EVENT=293334;SECONDARY;SU=27;PE=20;SR=7;ALG=PROD;AF=0.0001188;NSAMP=2;MSQ=334.24;AN=16834;AC=2;NS=8438;AC_Hom=0;AC_Het=2;AC_Hemi=0;MAF=0.000118511;HWE=1;NFAM=2
1	218318388	218318800	7	134614270	134614406	9422	7399.43	-	-	BND	LOW	9422_1	N	[7:134614374[N	9422_2	N	[1:218318771[N	SVTYPE=BND;POS=218318771;STRANDS=--:78;IMPRECISE;CIPOS=-382,30;CIEND=-103,33;CIPOS95=-65,30;CIEND95=-5,5;MATEID=9422_2;EVENT=9422;SU=78;PE=78;SR=0;ALG=PROD;AF=0.01455;NSAMP=245;MSQ=28.94;RETAINED;AN=16834;AC=245;NS=8438;AC_Hom=0;AC_Het=245;AC_Hemi=0;MAF=0.0145177;HWE=0.426512;NFAM=231	SVTYPE=BND;POS=134614374;STRANDS=--:78;IMPRECISE;CIPOS=-103,33;CIEND=-382,30;CIPOS95=-5,5;CIEND95=-65,30;MATEID=9422_1;EVENT=9422;SECONDARY;SU=78;PE=78;SR=0;ALG=PROD;AF=0.01455;NSAMP=245;MSQ=28.94;RETAINED;AN=16834;AC=245;NS=8438;AC_Hom=0;AC_Het=245;AC_Hemi=0;MAF=0.0145177;HWE=0.426512;NFAM=231
1	218318768	218318785	3	133061391	133061408	6352	55983.6	-	+	BND	LOW	6352_1	N	]3:133061400]N	6352_2	N	N[1:218318778[	SVTYPE=BND;POS=218318778;STRANDS=-+:38;CIPOS=-9,8;CIEND=-9,8;CIPOS95=0,0;CIEND95=0,0;MATEID=6352_2;EVENT=6352;SU=38;PE=0;SR=38;ALG=PROD;AF=0.1218;NSAMP=2049;MSQ=26.55;AN=16834;AC=2050;NS=8438;AC_Hom=2;AC_Het=2056;AC_Hemi=0;MAF=0.121948;HWE=0;NFAM=1870	SVTYPE=BND;POS=133061400;STRANDS=-+:38;CIPOS=-9,8;CIEND=-9,8;CIPOS95=0,0;CIEND95=0,0;MATEID=6352_1;EVENT=6352;SECONDARY;SU=38;PE=0;SR=38;ALG=PROD;AF=0.1218;NSAMP=2049;MSQ=26.55;AN=16834;AC=2050;NS=8438;AC_Hom=2;AC_Het=2056;AC_Hemi=0;MAF=0.121948;HWE=0;NFAM=1870
1	218318816	218318833	X	2714500	2714517	10740	86.4	-	-	BND	LOW	10740_1	N	[X:2714510[N	10740_2	N	[1:218318826[N	SVTYPE=BND;POS=218318826;STRANDS=--:4;CIPOS=-9,8;CIEND=-9,8;CIPOS95=0,0;CIEND95=0,0;MATEID=10740_2;EVENT=10740;SU=4;PE=0;SR=4;ALG=PROD;AF=0.0001782;NSAMP=3;MSQ=27.48;AN=16834;AC=3;NS=8438;AC_Hom=0;AC_Het=3;AC_Hemi=0;MAF=0.000177767;HWE=1;NFAM=3	SVTYPE=BND;POS=2714510;STRANDS=--:4;CIPOS=-9,8;CIEND=-9,8;CIPOS95=0,0;CIEND95=0,0;MATEID=10740_1;EVENT=10740;SECONDARY;SU=4;PE=0;SR=4;ALG=PROD;AF=0.0001782;NSAMP=3;MSQ=27.48;AN=16834;AC=3;NS=8438;AC_Hom=0;AC_Het=3;AC_Hemi=0;MAF=0.000177767;HWE=1;NFAM=3
1	218417913	218417913	1	218421598	218421598	87550	59033.8	+	-	DEL	PASS	87550	N	<DEL>	.	.	.	SVTYPE=DEL;POS=218417913;SVLEN=-3685;END=218421598;STRANDS=+-:2487;CIPOS=0,0;CIEND=0,0;CIPOS95=0,0;CIEND95=0,0;SU=2487;PE=1494;SR=993;ALG=PROD;AF=0.009861;NSAMP=163;MSQ=360.37;AN=16834;AC=166;NS=8438;AC_Hom=6;AC_Het=161;AC_Hemi=0;MAF=0.00989571;HWE=0.0488111;NFAM=160	.
1	218430395	218430438	1	218435559	218435619	87551	1348.72	+	-	DEL	PASS	87551	N	<DEL>	.	.	.	SVTYPE=DEL;POS=218430417;SVLEN=-5172;END=218435589;STRANDS=+-:59;CIPOS=-22,21;CIEND=-30,30;CIPOS95=0,0;CIEND95=0,0;SU=59;PE=34;SR=25;ALG=PROD;AF=0.0001188;NSAMP=2;MSQ=674.36;AN=16834;AC=2;NS=8438;AC_Hom=0;AC_Het=2;AC_Hemi=0;MAF=0.000118511;HWE=1;NFAM=1	.
1	218464453	218464473	1	218464730	218464749	87552	15.94	+	-	BND	LOW	87552_1	N	N[1:218464740[	87552_2	N	]1:218464463]N	SVTYPE=BND;POS=218464463;STRANDS=+-:5;IMPRECISE;CIPOS=-10,10;CIEND=-9,10;CIPOS95=0,0;CIEND95=0,1;MATEID=87552_2;EVENT=87552;SU=5;PE=0;SR=5;ALG=PROD;AF=5.94e-05;NSAMP=1;MSQ=6.73;AN=16834;AC=1;NS=8438;AC_Hom=0;AC_Het=1;AC_Hemi=0;MAF=5.92557e-05;HWE=1;NFAM=1	SVTYPE=BND;POS=218464740;STRANDS=+-:5;IMPRECISE;CIPOS=-9,10;CIEND=-10,10;CIPOS95=0,1;CIEND95=0,0;MATEID=87552_1;EVENT=87552;SECONDARY;SU=5;PE=0;SR=5;ALG=PROD;AF=5.94e-05;NSAMP=1;MSQ=6.73;AN=16834;AC=1;NS=8438;AC_Hom=0;AC_Het=1;AC_Hemi=0;MAF=5.92557e-05;HWE=1;NFAM=1
1	218526193	218526213	1	218526265	218526276	87553	149.91	+	-	BND	LOW	87553_1	N	N[1:218526272[	87553_2	N	]1:218526203]N	SVTYPE=BND;POS=218526203;STRANDS=+-:7;CIPOS=-10,10;CIEND=-6,5;CIPOS95=0,0;CIEND95=0,0;MATEID=87553_2;EVENT=87553;SU=7;PE=1;SR=6;ALG=PROD;AF=5.94e-05;NSAMP=1;MSQ=149.85;AN=16834;AC=1;NS=8438;AC_Hom=0;AC_Het=1;AC_Hemi=0;MAF=5.92557e-05;HWE=1;NFAM=1	SVTYPE=BND;POS=218526272;STRANDS=+-:7;CIPOS=-6,5;CIEND=-10,10;CIPOS95=0,0;CIEND95=0,0;MATEID=87553_1;EVENT=87553;SECONDARY;SU=7;PE=1;SR=6;ALG=PROD;AF=5.94e-05;NSAMP=1;MSQ=149.85;AN=16834;AC=1;NS=8438;AC_Hom=0;AC_Het=1;AC_Hemi=0;MAF=5.92557e-05;HWE=1;NFAM=1
1	218563894	218563991	5	39787701	39787800	7599	285.68	+	-	BND	LOW	7599_1	N	N[5:39787752[	7599_2	N	]1:218563943]N	SVTYPE=BND;POS=218563943;STRANDS=+-:32;CIPOS=-49,48;CIEND=-50,49;CIPOS95=0,0;CIEND95=0,0;MATEID=7599_2;EVENT=7599;SU=32;PE=18;SR=14;ALG=PROD;AF=0.000297;NSAMP=5;MSQ=57.04;AN=16834;AC=5;NS=8438;AC_Hom=0;AC_Het=5;AC_Hemi=0;MAF=0.000296279;HWE=1;NFAM=5	SVTYPE=BND;POS=39787752;STRANDS=+-:32;CIPOS=-50,49;CIEND=-49,48;CIPOS95=0,0;CIEND95=0,0;MATEID=7599_1;EVENT=7599;SECONDARY;SU=32;PE=18;SR=14;ALG=PROD;AF=0.000297;NSAMP=5;MSQ=57.04;AN=16834;AC=5;NS=8438;AC_Hom=0;AC_Het=5;AC_Hemi=0;MAF=0.000296279;HWE=1;NFAM=5
1	218564208	218564216	1	218569759	218569765	87554	251.67	+	-	DEL	PASS	87554	N	<DEL>	.	.	.	SVTYPE=DEL;POS=218564213;SVLEN=-5550;END=218569763;STRANDS=+-:13;CIPOS=-5,3;CIEND=-4,2;CIPOS95=0,0;CIEND95=0,0;SU=13;PE=5;SR=8;ALG=PROD;AF=5.94e-05;NSAMP=1;MSQ=251.67;AN=16834;AC=1;NS=8438;AC_Hom=0;AC_Het=1;AC_Hemi=0;MAF=5.92557e-05;HWE=1;NFAM=1	.
1	218580411	218580418	1	218580480	218580487	87555	167.79	+	-	DEL	PASS	87555	N	<DEL>	.	.	.	SVTYPE=DEL;POS=218580415;SVLEN=-69;END=218580484;STRANDS=+-:9;CIPOS=-4,3;CIEND=-4,3;CIPOS95=0,0;CIEND95=0,0;SU=9;PE=0;SR=9;ALG=PROD;AF=5.94e-05;NSAMP=1;MSQ=167.76;AN=16834;AC=1;NS=8438;AC_Hom=0;AC_Het=1;AC_Hemi=0;MAF=5.92557e-05;HWE=1;NFAM=1	.
1	218621271	218621282	10	129443180	129443197	526	60355.2	-	+	BND	LOW	526_1	N	]10:129443189]N	526_2	N	N[1:218621278[	SVTYPE=BND;POS=218621278;STRANDS=-+:48;CIPOS=-6,5;CIEND=-9,8;CIPOS95=0,0;CIEND95=0,0;MATEID=526_2;EVENT=526;SU=48;PE=0;SR=48;ALG=PROD;AF=0.1417;NSAMP=2382;MSQ=24.56;AN=16834;AC=2386;NS=8438;AC_Hom=8;AC_Het=2384;AC_Hemi=0;MAF=0.14174;HWE=0;NFAM=2146	SVTYPE=BND;POS=129443189;STRANDS=-+:48;CIPOS=-9,8;CIEND=-6,5;CIPOS95=0,0;CIEND95=0,0;MATEID=526_1;EVENT=526;SECONDARY;SU=48;PE=0;SR=48;ALG=PROD;AF=0.1417;NSAMP=2382;MSQ=24.56;AN=16834;AC=2386;NS=8438;AC_Hom=8;AC_Het=2384;AC_Hemi=0;MAF=0.14174;HWE=0;NFAM=2146
1	218621309	218621326	8	93509070	93509087	9875	2207.75	+	+	BND	LOW	9875_1	N	N]8:93509079]	9875_2	N	N]1:218621318]	SVTYPE=BND;POS=218621318;STRANDS=++:4;CIPOS=-9,8;CIEND=-9,8;CIPOS95=0,0;CIEND95=0,0;MATEID=9875_2;EVENT=9875;SU=4;PE=0;SR=4;ALG=PROD;AF=0.006475;NSAMP=109;MSQ=18.58;AN=16834;AC=109;NS=8438;AC_Hom=0;AC_Het=109;AC_Hemi=0;MAF=0.00645888;HWE=1;NFAM=106	SVTYPE=BND;POS=93509079;STRANDS=++:4;CIPOS=-9,8;CIEND=-9,8;CIPOS95=0,0;CIEND95=0,0;MATEID=9875_1;EVENT=9875;SECONDARY;SU=4;PE=0;SR=4;ALG=PROD;AF=0.006475;NSAMP=109;MSQ=18.58;AN=16834;AC=109;NS=8438;AC_Hom=0;AC_Het=109;AC_Hemi=0;MAF=0.00645888;HWE=1;NFAM=106
1	218629839	218629848	1	218629908	218629922	87556	1733.36	+	-	BND	PASS	87556_1	N	N[1:218629914[	87556_2	N	]1:218629844]N	SVTYPE=BND;POS=218629844;STRANDS=+-:61;CIPOS=-5,4;CIEND=-5,9;CIPOS95=0,0;CIEND95=0,0;MATEID=87556_2;EVENT=87556;SU=61;PE=1;SR=60;ALG=PROD;AF=0.0003564;NSAMP=6;MSQ=288.88;AN=16834;AC=6;NS=8438;AC_Hom=0;AC_Het=6;AC_Hemi=0;MAF=0.000355534;HWE=1;NFAM=6	SVTYPE=BND;POS=218629914;STRANDS=+-:61;CIPOS=-5,9;CIEND=-5,4;CIPOS95=0,0;CIEND95=0,0;MATEID=87556_1;EVENT=87556;SECONDARY;SU=61;PE=1;SR=60;ALG=PROD;AF=0.0003564;NSAMP=6;MSQ=288.88;AN=16834;AC=6;NS=8438;AC_Hom=0;AC_Het=6;AC_Hemi=0;MAF=0.000355534;HWE=1;NFAM=6
1	218635094	218635106	1	218635143	218635157	87557	45250.4	+	-	BND	LOW	87557_1	N	N[1:218635150[	87557_2	N	]1:218635100]N	SVTYPE=BND;POS=218635100;STRANDS=+-:1270;CIPOS=-6,6;CIEND=-6,8;CIPOS95=0,0;CIEND95=0,0;MATEID=87557_2;EVENT=87557;SU=1270;PE=2;SR=1268;ALG=PROD;AF=0.03232;NSAMP=544;MSQ=82.94;AN=16834;AC=544;NS=8438;AC_Hom=0;AC_Het=544;AC_Hemi=0;MAF=0.0322351;HWE=0.000292686;NFAM=73	SVTYPE=BND;POS=218635150;STRANDS=+-:1270;CIPOS=-6,8;CIEND=-6,6;CIPOS95=0,0;CIEND95=0,0;MATEID=87557_1;EVENT=87557;SECONDARY;SU=1270;PE=2;SR=1268;ALG=PROD;AF=0.03232;NSAMP=544;MSQ=82.94;AN=16834;AC=544;NS=8438;AC_Hom=0;AC_Het=544;AC_Hemi=0;MAF=0.0322351;HWE=0.000292686;NFAM=73
1	218635373	218635390	1	218635431	218635448	87558	116.99	+	-	BND	LOW	87558_1	N	N[1:218635441[	87558_2	N	]1:218635382]N	SVTYPE=BND;POS=218635382;STRANDS=+-:4;CIPOS=-9,8;CIEND=-9,8;CIPOS95=0,0;CIEND95=0,0;MATEID=87558_2;EVENT=87558;SU=4;PE=0;SR=4;ALG=PROD;AF=5.94e-05;NSAMP=1;MSQ=116.85;AN=16834;AC=1;NS=8438;AC_Hom=0;AC_Het=1;AC_Hemi=0;MAF=5.92557e-05;HWE=1;NFAM=1	SVTYPE=BND;POS=218635441;STRANDS=+-:4;CIPOS=-9,8;CIEND=-9,8;CIPOS95=0,0;CIEND95=0,0;MATEID=87558_1;EVENT=87558;SECONDARY;SU=4;PE=0;SR=4;ALG=PROD;AF=5.94e-05;NSAMP=1;MSQ=116.85;AN=16834;AC=1;NS=8438;AC_Hom=0;AC_Het=1;AC_Hemi=0;MAF=5.92557e-05;HWE=1;NFAM=1
1	218648644	218648648	1	218652920	218652924	87559	470.21	+	-	BND	PASS	87559_1	N	N[1:218652924[	87559_2	N	]1:218648647]N	SVTYPE=BND;POS=218648647;STRANDS=+-:26;CIPOS=-3,1;CIEND=-3,1;CIPOS95=0,0;CIEND95=0,0;MATEID=87559_2;EVENT=87559;SU=26;PE=13;SR=13;ALG=PROD;AF=5.94e-05;NSAMP=1;MSQ=470.21;AN=16834;AC=1;NS=8438;AC_Hom=0;AC_Het=1;AC_Hemi=0;MAF=5.92557e-05;HWE=1;NFAM=1	SVTYPE=BND;POS=218652924;STRANDS=+-:26;CIPOS=-3,1;CIEND=-3,1;CIPOS95=0,0;CIEND95=0,0;MATEID=87559_1;EVENT=87559;SECONDARY;SU=26;PE=13;SR=13;ALG=PROD;AF=5.94e-05;NSAMP=1;MSQ=470.21;AN=16834;AC=1;NS=8438;AC_Hom=0;AC_Het=1;AC_Hemi=0;MAF=5.92557e-05;HWE=1;NFAM=1
1	218648653	218648657	1	218653147	218653150	255336	327.68	-	+	BND	PASS	255336_1	N	]1:218653149]N	255336_2	N	N[1:218648657[	SVTYPE=BND;POS=218648657;STRANDS=-+:28;CIPOS=-3,1;CIEND=-2,1;CIPOS95=0,0;CIEND95=0,0;MATEID=255336_2;EVENT=255336;SU=28;PE=15;SR=13;ALG=PROD;AF=0.0001188;NSAMP=1;MSQ=327.25;AN=16834;AC=2;NS=8438;AC_Hom=2;AC_Het=0;AC_Hemi=0;MAF=0.000118511;HWE=5.92593e-05;NFAM=1	SVTYPE=BND;POS=218653149;STRANDS=-+:28;CIPOS=-2,1;CIEND=-3,1;CIPOS95=0,0;CIEND95=0,0;MATEID=255336_1;EVENT=255336;SECONDARY;SU=28;PE=15;SR=13;ALG=PROD;AF=0.0001188;NSAMP=1;MSQ=327.25;AN=16834;AC=2;NS=8438;AC_Hom=2;AC_Het=0;AC_Hemi=0;MAF=0.000118511;HWE=5.92593e-05;NFAM=1
1	218664094	218664183	5	174730267	174730356	8133	6299.13	-	+	BND	LOW	8133_1	N	]5:174730312]N	8133_2	N	N[1:218664140[	SVTYPE=BND;POS=218664140;STRANDS=-+:27;CIPOS=-45,44;CIEND=-45,44;CIPOS95=0,0;CIEND95=0,0;MATEID=8133_2;EVENT=8133;SU=27;PE=0;SR=27;ALG=PROD;AF=0.01063;NSAMP=179;MSQ=34.55;AN=16834;AC=179;NS=8438;AC_Hom=0;AC_Het=179;AC_Hemi=0;MAF=0.0106068;HWE=1;NFAM=176	SVTYPE=BND;POS=174730312;STRANDS=-+:27;CIPOS=-45,44;CIEND=-45,44;CIPOS95=0,0;CIEND95=0,0;MATEID=8133_1;EVENT=8133;SECONDARY;SU=27;PE=0;SR=27;ALG=PROD;AF=0.01063;NSAMP=179;MSQ=34.55;AN=16834;AC=179;NS=8438;AC_Hom=0;AC_Het=179;AC_Hemi=0;MAF=0.0106068;HWE=1;NFAM=176
1	218664131	218664146	19	54583419	54583459	4184	570.7	-	-	BND	LOW	4184_1	N	[19:54583444[N	4184_2	N	[1:218664142[N	SVTYPE=BND;POS=218664142;STRANDS=--:112;CIPOS=-10,5;CIEND=-24,16;CIPOS95=0,0;CIEND95=0,0;MATEID=4184_2;EVENT=4184;SU=112;PE=89;SR=23;ALG=PROD;AF=0.001307;NSAMP=22;MSQ=24.92;AN=16834;AC=22;NS=8438;AC_Hom=0;AC_Het=22;AC_Hemi=0;MAF=0.00130363;HWE=1;NFAM=22	SVTYPE=BND;POS=54583444;STRANDS=--:112;CIPOS=-24,16;CIEND=-10,5;CIPOS95=0,0;CIEND95=0,0;MATEID=4184_1;EVENT=4184;SECONDARY;SU=112;PE=89;SR=23;ALG=PROD;AF=0.001307;NSAMP=22;MSQ=24.92;AN=16834;AC=22;NS=8438;AC_Hom=0;AC_Het=22;AC_Hemi=0;MAF=0.00130363;HWE=1;NFAM=22
1	218664214	218664291	19	54583353	54583434	4185	1095.25	+	+	BND	LOW	4185_1	N	N]19:54583384]	4185_2	N	N]1:218664244]	SVTYPE=BND;POS=218664244;STRANDS=++:107;IMPRECISE;CIPOS=-30,47;CIEND=-31,50;CIPOS95=-4,4;CIEND95=-7,7;MATEID=4185_2;EVENT=4185;SU=107;PE=105;SR=2;ALG=PROD;AF=0.002079;NSAMP=35;MSQ=30.55;AN=16834;AC=35;NS=8438;AC_Hom=0;AC_Het=35;AC_Hemi=0;MAF=0.00207395;HWE=1;NFAM=33	SVTYPE=BND;POS=54583384;STRANDS=++:107;IMPRECISE;CIPOS=-31,50;CIEND=-30,47;CIPOS95=-7,7;CIEND95=-4,4;MATEID=4185_1;EVENT=4185;SECONDARY;SU=107;PE=105;SR=2;ALG=PROD;AF=0.002079;NSAMP=35;MSQ=30.55;AN=16834;AC=35;NS=8438;AC_Hom=0;AC_Het=35;AC_Hemi=0;MAF=0.00207395;HWE=1;NFAM=33
1	218689953	218690001	1	218690256	218690304	87560	867.41	+	-	DEL	PASS	87560	N	<DEL>	.	.	.	SVTYPE=DEL;POS=218689978;SVLEN=-303;END=218690281;STRANDS=+-:20;CIPOS=-25,23;CIEND=-25,23;CIPOS95=0,0;CIEND95=0,0;SU=20;PE=5;SR=15;ALG=PROD;AF=0.0001188;NSAMP=2;MSQ=433.18;AN=16834;AC=2;NS=8438;AC_Hom=0;AC_Het=2;AC_Hemi=0;MAF=0.000118511;HWE=1;NFAM=2	.
1	218701228	218701245	1	218709504	218709512	87561	263.63	+	-	BND	PASS	87561_1	N	N[1:218709510[	87561_2	N	]1:218701235]N	SVTYPE=BND;POS=218701235;STRANDS=+-:14;CIPOS=-7,10;CIEND=-5,3;CIPOS95=0,0;CIEND95=0,0;MATEID=87561_2;EVENT=87561;SU=14;PE=8;SR=6;ALG=PROD;AF=5.94e-05;NSAMP=1;MSQ=263.63;AN=16834;AC=1;NS=8438;AC_Hom=0;AC_Het=1;AC_Hemi=0;MAF=5.92557e-05;HWE=1;NFAM=1	SVTYPE=BND;POS=218709510;STRANDS=+-:14;CIPOS=-5,3;CIEND=-7,10;CIPOS95=0,0;CIEND95=0,0;MATEID=87561_1;EVENT=87561;SECONDARY;SU=14;PE=8;SR=6;ALG=PROD;AF=5.94e-05;NSAMP=1;MSQ=263.63;AN=16834;AC=1;NS=8438;AC_Hom=0;AC_Het=1;AC_Hemi=0;MAF=5.92557e-05;HWE=1;NFAM=1
1	218701443	218701452	1	218704166	218704166	87562	935.97	+	-	BND	LOW	87562_1	N	N[1:218704167[	87562_2	N	]1:218701448]N	SVTYPE=BND;POS=218701448;STRANDS=+-:15;CIPOS=-5,4;CIEND=0,0;CIPOS95=0,0;CIEND95=0,0;MATEID=87562_2;EVENT=87562;SU=15;PE=8;SR=7;ALG=PROD;AF=0.002079;NSAMP=35;MSQ=25.58;AN=16834;AC=35;NS=8438;AC_Hom=0;AC_Het=35;AC_Hemi=0;MAF=0.00207395;HWE=1;NFAM=33	SVTYPE=BND;POS=218704167;STRANDS=+-:15;CIPOS=0,0;CIEND=-5,4;CIPOS95=0,0;CIEND95=0,0;MATEID=87562_1;EVENT=87562;SECONDARY;SU=15;PE=8;SR=7;ALG=PROD;AF=0.002079;NSAMP=35;MSQ=25.58;AN=16834;AC=35;NS=8438;AC_Hom=0;AC_Het=35;AC_Hemi=0;MAF=0.00207395;HWE=1;NFAM=33
1	218735248	218735532	1	218735582	218735740	87563	128.68	+	-	DEL	PASS	87563	N	<DEL>	.	.	.	SVTYPE=DEL;POS=218735258;SVLEN=-472;END=218735730;STRANDS=+-:10;IMPRECISE;CIPOS=-10,274;CIEND=-148,10;CIPOS95=-2,68;CIEND95=-66,2;SU=10;PE=10;SR=0;ALG=PROD;AF=5.94e-05;NSAMP=1;MSQ=128.68;AN=16834;AC=1;NS=8438;AC_Hom=0;AC_Het=1;AC_Hemi=0;MAF=5.92557e-05;HWE=1;NFAM=1	.
1	218770570	218770587	19	15941926	15941943	3935	1178.29	+	+	BND	LOW	3935_1	N	N]19:15941935]	3935_2	N	N]1:218770579]	SVTYPE=BND;POS=218770579;STRANDS=++:57;CIPOS=-9,8;CIEND=-9,8;CIPOS95=0,0;CIEND95=0,0;MATEID=3935_2;EVENT=3935;SU=57;PE=0;SR=57;ALG=PROD;AF=0.002792;NSAMP=47;MSQ=24.16;AN=16834;AC=47;NS=8438;AC_Hom=0;AC_Het=47;AC_Hemi=0;MAF=0.00278502;HWE=1;NFAM=45	SVTYPE=BND;POS=15941935;STRANDS=++:57;CIPOS=-9,8;CIEND=-9,8;CIPOS95=0,0;CIEND95=0,0;MATEID=3935_1;EVENT=3935;SECONDARY;SU=57;PE=0;SR=57;ALG=PROD;AF=0.002792;NSAMP=47;MSQ=24.16;AN=16834;AC=47;NS=8438;AC_Hom=0;AC_Het=47;AC_Hemi=0;MAF=0.00278502;HWE=1;NFAM=45
1	218774606	218774657	1	218774886	218774946	87564	445.8	+	-	DEL	PASS	87564	N	<DEL>	.	.	.	SVTYPE=DEL;POS=218774633;SVLEN=-283;END=218774916;STRANDS=+-:14;CIPOS=-27,24;CIEND=-30,30;CIPOS95=0,0;CIEND95=0,0;SU=14;PE=2;SR=12;ALG=PROD;AF=0.0001188;NSAMP=2;MSQ=221.7;AN=16834;AC=2;NS=8438;AC_Hom=0;AC_Het=2;AC_Hemi=0;MAF=0.000118511;HWE=1;NFAM=2	.
1	218776408	218776428	1	218776559	218776579	87565	212.79	+	-	DEL	PASS	87565	N	<DEL>	.	.	.	SVTYPE=DEL;POS=218776418;SVLEN=-151;END=218776569;STRANDS=+-:8;CIPOS=-10,10;CIEND=-10,10;CIPOS95=0,0;CIEND95=0,0;SU=8;PE=0;SR=8;ALG=PROD;AF=5.94e-05;NSAMP=1;MSQ=212.78;AN=16834;AC=1;NS=8438;AC_Hom=0;AC_Het=1;AC_Hemi=0;MAF=5.92557e-05;HWE=1;NFAM=1	.
1	218785594	218785986	12	51064298	51064762	1310	80.72	-	-	BND	LOW	1310_1	N	[12:51064733[N	1310_2	N	[1:218785957[N	SVTYPE=BND;POS=218785957;STRANDS=--:8;IMPRECISE;CIPOS=-362,30;CIEND=-434,30;CIPOS95=-139,30;CIEND95=-134,30;MATEID=1310_2;EVENT=1310;SU=8;PE=8;SR=0;ALG=PROD;AF=0.0001188;NSAMP=2;MSQ=40.36;AN=16834;AC=2;NS=8438;AC_Hom=0;AC_Het=2;AC_Hemi=0;MAF=0.000118511;HWE=1;NFAM=2	SVTYPE=BND;POS=51064733;STRANDS=--:8;IMPRECISE;CIPOS=-434,30;CIEND=-362,30;CIPOS95=-134,30;CIEND95=-139,30;MATEID=1310_1;EVENT=1310;SECONDARY;SU=8;PE=8;SR=0;ALG=PROD;AF=0.0001188;NSAMP=2;MSQ=40.36;AN=16834;AC=2;NS=8438;AC_Hom=0;AC_Het=2;AC_Hemi=0;MAF=0.000118511;HWE=1;NFAM=2
1	218785639	218786006	2	141586157	141586355	4758	1007.06	-	-	BND	LOW	4758_1	N	[2:141586326[N	4758_2	N	[1:218786000[N	SVTYPE=BND;POS=218786000;STRANDS=--:62;IMPRECISE;CIPOS=-360,7;CIEND=-168,30;CIPOS95=-82,7;CIEND95=-16,16;MATEID=4758_2;EVENT=4758;SU=62;PE=62;SR=0;ALG=PROD;AF=0.002198;NSAMP=37;MSQ=26.49;AN=16834;AC=37;NS=8438;AC_Hom=0;AC_Het=37;AC_Hemi=0;MAF=0.00219246;HWE=1;NFAM=37	SVTYPE=BND;POS=141586326;STRANDS=--:62;IMPRECISE;CIPOS=-168,30;CIEND=-360,7;CIPOS95=-16,16;CIEND95=-82,7;MATEID=4758_1;EVENT=4758;SECONDARY;SU=62;PE=62;SR=0;ALG=PROD;AF=0.002198;NSAMP=37;MSQ=26.49;AN=16834;AC=37;NS=8438;AC_Hom=0;AC_Het=37;AC_Hemi=0;MAF=0.00219246;HWE=1;NFAM=37
1	218785930	218785930	1	218786233	218786233	87566	5.91205e+06	+	-	MEI	PASS	87566	N	<DEL:ME:SINE|Alu|AluYa5>	.	.	.	SVTYPE=MEI;POS=218785930;SVLEN=-303;END=218786233;STRANDS=+-:120966;CIPOS=0,0;CIEND=0,0;CIPOS95=0,0;CIEND95=0,0;SU=120966;PE=27814;SR=93152;ALG=PROD;AF=0.8327;NSAMP=8155;MSQ=723.1;AN=16834;AC=14018;NS=8438;AC_Hom=11756;AC_Het=2297;AC_Hemi=0;MAF=0.167279;HWE=0.0382646;NFAM=7165	.
1	218786152	218786702	12	51064696	51065226	1311	38.79	+	+	BND	LOW	1311_1	N	N]12:51064746]	1311_2	N	N]1:218786202]	SVTYPE=BND;POS=218786202;STRANDS=++:5;IMPRECISE;CIPOS=-50,500;CIEND=-50,480;CIPOS95=-50,144;CIEND95=-50,130;MATEID=1311_2;EVENT=1311;SU=5;PE=5;SR=0;ALG=PROD;AF=5.94e-05;NSAMP=1;MSQ=38.76;AN=16834;AC=1;NS=8438;AC_Hom=0;AC_Het=1;AC_Hemi=0;MAF=5.92557e-05;HWE=1;NFAM=1	SVTYPE=BND;POS=51064746;STRANDS=++:5;IMPRECISE;CIPOS=-50,480;CIEND=-50,500;CIPOS95=-50,130;CIEND95=-50,144;MATEID=1311_1;EVENT=1311;SECONDARY;SU=5;PE=5;SR=0;ALG=PROD;AF=5.94e-05;NSAMP=1;MSQ=38.76;AN=16834;AC=1;NS=8438;AC_Hom=0;AC_Het=1;AC_Hemi=0;MAF=5.92557e-05;HWE=1;NFAM=1
1	218789930	218789967	14	78283237	78283254	2348	7210.67	+	+	BND	LOW	2348_1	N	N]14:78283246]	2348_2	N	N]1:218789939]	SVTYPE=BND;POS=218789939;STRANDS=++:26;CIPOS=-9,28;CIEND=-9,8;CIPOS95=0,0;CIEND95=0,0;MATEID=2348_2;EVENT=2348;SU=26;PE=0;SR=26;ALG=PROD;AF=0.02192;NSAMP=367;MSQ=18.61;AN=16834;AC=369;NS=8438;AC_Hom=4;AC_Het=365;AC_Hemi=0;MAF=0.0218654;HWE=0.443325;NFAM=340	SVTYPE=BND;POS=78283246;STRANDS=++:26;CIPOS=-9,8;CIEND=-9,28;CIPOS95=0,0;CIEND95=0,0;MATEID=2348_1;EVENT=2348;SECONDARY;SU=26;PE=0;SR=26;ALG=PROD;AF=0.02192;NSAMP=367;MSQ=18.61;AN=16834;AC=369;NS=8438;AC_Hom=4;AC_Het=365;AC_Hemi=0;MAF=0.0218654;HWE=0.443325;NFAM=340
1	218812683	218812885	1	218815742	218815986	255337	483.87	-	+	DUP	PASS	255337	N	<DUP>	.	.	.	SVTYPE=DUP;POS=218812855;SVLEN=2917;END=218815772;STRANDS=-+:46;IMPRECISE;CIPOS=-172,30;CIEND=-30,214;CIPOS95=-22,22;CIEND95=-15,15;SU=46;PE=46;SR=0;ALG=PROD;AF=0.0003564;NSAMP=6;MSQ=80.28;AN=16834;AC=6;NS=8438;AC_Hom=0;AC_Het=6;AC_Hemi=0;MAF=0.000355534;HWE=1;NFAM=6	.
1	218825684	218825699	1	218826336	218826350	87567	452.49	+	-	DEL	PASS	87567	N	<DEL>	.	.	.	SVTYPE=DEL;POS=218825689;SVLEN=-657;END=218826346;STRANDS=+-:9;IMPRECISE;CIPOS=-5,10;CIEND=-10,4;CIPOS95=-2,2;CIEND95=-3,0;SU=9;PE=8;SR=1;ALG=PROD;AF=5.94e-05;NSAMP=1;MSQ=452.49;AN=16834;AC=1;NS=8438;AC_Hom=0;AC_Het=1;AC_Hemi=0;MAF=5.92557e-05;HWE=1;NFAM=1	.
1	218838945	218838962	6	101557296	101557313	8608	82.04	-	+	BND	LOW	8608_1	N	]6:101557305]N	8608_2	N	N[1:218838955[	SVTYPE=BND;POS=218838955;STRANDS=-+:4;CIPOS=-9,8;CIEND=-9,8;CIPOS95=0,0;CIEND95=0,0;MATEID=8608_2;EVENT=8608;SU=4;PE=0;SR=4;ALG=PROD;AF=0.0003564;NSAMP=6;MSQ=11.47;AN=16834;AC=6;NS=8438;AC_Hom=0;AC_Het=6;AC_Hemi=0;MAF=0.000355534;HWE=1;NFAM=6	SVTYPE=BND;POS=101557305;STRANDS=-+:4;CIPOS=-9,8;CIEND=-9,8;CIPOS95=0,0;CIEND95=0,0;MATEID=8608_1;EVENT=8608;SECONDARY;SU=4;PE=0;SR=4;ALG=PROD;AF=0.0003564;NSAMP=6;MSQ=11.47;AN=16834;AC=6;NS=8438;AC_Hom=0;AC_Het=6;AC_Hemi=0;MAF=0.000355534;HWE=1;NFAM=6
1	218838987	218839084	19	48609136	48609233	4150	1272.5	-	+	BND	LOW	4150_1	N	]19:48609185]N	4150_2	N	N[1:218839037[	SVTYPE=BND;POS=218839037;STRANDS=-+:4;CIPOS=-49,48;CIEND=-49,48;CIPOS95=0,0;CIEND95=0,0;MATEID=4150_2;EVENT=4150;SU=4;PE=0;SR=4;ALG=PROD;AF=0.004397;NSAMP=74;MSQ=15.13;AN=16830;AC=74;NS=8436;AC_Hom=0;AC_Het=74;AC_Hemi=0;MAF=0.00438596;HWE=1;NFAM=71	SVTYPE=BND;POS=48609185;STRANDS=-+:4;CIPOS=-49,48;CIEND=-49,48;CIPOS95=0,0;CIEND95=0,0;MATEID=4150_1;EVENT=4150;SECONDARY;SU=4;PE=0;SR=4;ALG=PROD;AF=0.004397;NSAMP=74;MSQ=15.13;AN=16830;AC=74;NS=8436;AC_Hom=0;AC_Het=74;AC_Hemi=0;MAF=0.00438596;HWE=1;NFAM=71
1	218847575	218847588	1	218849113	218849126	87568	242.72	+	-	DEL	PASS	87568	N	<DEL>	.	.	.	SVTYPE=DEL;POS=218847582;SVLEN=-1538;END=218849120;STRANDS=+-:12;CIPOS=-7,6;CIEND=-7,6;CIPOS95=0,0;CIEND95=0,0;SU=12;PE=7;SR=5;ALG=PROD;AF=5.94e-05;NSAMP=1;MSQ=242.72;AN=16834;AC=1;NS=8438;AC_Hom=0;AC_Het=1;AC_Hemi=0;MAF=5.92557e-05;HWE=1;NFAM=1	.
1	218863695	218863699	1	218865102	218865105	255339	4521.33	-	+	BND	LOW	255339_1	N	]1:218865103]N	255339_2	N	N[1:218863699[	SVTYPE=BND;POS=218863699;STRANDS=-+:398;CIPOS=-3,1;CIEND=-1,2;CIPOS95=0,0;CIEND95=0,0;MATEID=255339_2;EVENT=255339;SU=398;PE=215;SR=183;ALG=PROD;AF=0.002079;NSAMP=21;MSQ=215.27;AN=16834;AC=35;NS=8438;AC_Hom=28;AC_Het=7;AC_Hemi=0;MAF=0.00207395;HWE=9.54425e-39;NFAM=21	SVTYPE=BND;POS=218865103;STRANDS=-+:398;CIPOS=-1,2;CIEND=-3,1;CIPOS95=0,0;CIEND95=0,0;MATEID=255339_1;EVENT=255339;SECONDARY;SU=398;PE=215;SR=183;ALG=PROD;AF=0.002079;NSAMP=21;MSQ=215.27;AN=16834;AC=35;NS=8438;AC_Hom=28;AC_Het=7;AC_Hemi=0;MAF=0.00207395;HWE=9.54425e-39;NFAM=21
1	218863710	218863719	1	218863866	218863875	255338	71.28	-	+	BND	LOW	255338_1	N	]1:218863871]N	255338_2	N	N[1:218863716[	SVTYPE=BND;POS=218863716;STRANDS=-+:7;CIPOS=-5,4;CIEND=-5,4;CIPOS95=0,0;CIEND95=0,0;MATEID=255338_2;EVENT=255338;SU=7;PE=0;SR=7;ALG=PROD;AF=0.0001188;NSAMP=2;MSQ=33.57;AN=16834;AC=2;NS=8438;AC_Hom=0;AC_Het=2;AC_Hemi=0;MAF=0.000118511;HWE=1;NFAM=2	SVTYPE=BND;POS=218863871;STRANDS=-+:7;CIPOS=-5,4;CIEND=-5,4;CIPOS95=0,0;CIEND95=0,0;MATEID=255338_1;EVENT=255338;SECONDARY;SU=7;PE=0;SR=7;ALG=PROD;AF=0.0001188;NSAMP=2;MSQ=33.57;AN=16834;AC=2;NS=8438;AC_Hom=0;AC_Het=2;AC_Hemi=0;MAF=0.000118511;HWE=1;NFAM=2
1	218864336	218864341	1	218865100	218865104	87569	6809.74	+	-	BND	PASS	87569_1	N	N[1:218865104[	87569_2	N	]1:218864339]N	SVTYPE=BND;POS=218864339;STRANDS=+-:356;CIPOS=-3,2;CIEND=-3,1;CIPOS95=0,0;CIEND95=0,0;MATEID=87569_2;EVENT=87569;SU=356;PE=210;SR=146;ALG=PROD;AF=0.001247;NSAMP=21;MSQ=324.27;AN=16834;AC=21;NS=8438;AC_Hom=0;AC_Het=21;AC_Hemi=0;MAF=0.00124437;HWE=1;NFAM=21	SVTYPE=BND;POS=218865104;STRANDS=+-:356;CIPOS=-3,1;CIEND=-3,2;CIPOS95=0,0;CIEND95=0,0;MATEID=87569_1;EVENT=87569;SECONDARY;SU=356;PE=210;SR=146;ALG=PROD;AF=0.001247;NSAMP=21;MSQ=324.27;AN=16834;AC=21;NS=8438;AC_Hom=0;AC_Het=21;AC_Hemi=0;MAF=0.00124437;HWE=1;NFAM=21
1	218869782	218869799	1	218870091	218870108	87570	27.4	+	-	MEI	PASS	87570	N	<DEL:ME:SINE|Alu|AluY>	.	.	.	SVTYPE=MEI;POS=218869791;SVLEN=-309;END=218870100;STRANDS=+-:4;CIPOS=-9,8;CIEND=-9,8;CIPOS95=0,0;CIEND95=0,0;SU=4;PE=0;SR=4;ALG=PROD;AF=5.94e-05;NSAMP=1;MSQ=26.81;AN=16834;AC=1;NS=8438;AC_Hom=0;AC_Het=1;AC_Hemi=0;MAF=5.92557e-05;HWE=1;NFAM=1	.
1	218883195	218883214	1	218886357	218886364	87571	368.65	+	-	DEL	PASS	87571	N	<DEL>	.	.	.	SVTYPE=DEL;POS=218883204;SVLEN=-3158;END=218886362;STRANDS=+-:16;CIPOS=-9,10;CIEND=-5,2;CIPOS95=0,0;CIEND95=0,0;SU=16;PE=9;SR=7;ALG=PROD;AF=5.94e-05;NSAMP=1;MSQ=368.65;AN=16834;AC=1;NS=8438;AC_Hom=0;AC_Het=1;AC_Hemi=0;MAF=5.92557e-05;HWE=1;NFAM=1	.
1	218883355	218883357	3	25099999	25100002	5919	12374.0	-	+	BND	PASS	5919_1	N	]3:25100001]N	5919_2	N	N[1:218883358[	SVTYPE=BND;POS=218883358;STRANDS=-+:770;CIPOS=-2,0;CIEND=-2,1;CIPOS95=0,0;CIEND95=0,0;MATEID=5919_2;EVENT=5919;SU=770;PE=463;SR=307;ALG=PROD;AF=0.002198;NSAMP=37;MSQ=334.41;AN=16834;AC=37;NS=8438;AC_Hom=0;AC_Het=37;AC_Hemi=0;MAF=0.00219246;HWE=1;NFAM=36	SVTYPE=BND;POS=25100001;STRANDS=-+:770;CIPOS=-2,1;CIEND=-2,0;CIPOS95=0,0;CIEND95=0,0;MATEID=5919_1;EVENT=5919;SECONDARY;SU=770;PE=463;SR=307;ALG=PROD;AF=0.002198;NSAMP=37;MSQ=334.41;AN=16834;AC=37;NS=8438;AC_Hom=0;AC_Het=37;AC_Hemi=0;MAF=0.00219246;HWE=1;NFAM=36
1	218884230	218884249	1	218885259	218885274	87572	683.5	+	-	DEL	PASS	87572	N	<DEL>	.	.	.	SVTYPE=DEL;POS=218884239;SVLEN=-1025;END=218885264;STRANDS=+-:28;CIPOS=-9,10;CIEND=-5,10;CIPOS95=0,0;CIEND95=0,0;SU=28;PE=15;SR=13;ALG=PROD;AF=5.94e-05;NSAMP=1;MSQ=683.5;AN=16834;AC=1;NS=8438;AC_Hom=0;AC_Het=1;AC_Hemi=0;MAF=5.92557e-05;HWE=1;NFAM=1	.
1	218884595	218884597	3	25100009	25100011	5920	8792.46	+	-	BND	LOW	5920_1	N	N[3:25100012[	5920_2	N	]1:218884596]N	SVTYPE=BND;POS=218884596;STRANDS=+-:786;CIPOS=-1,1;CIEND=-2,0;CIPOS95=0,0;CIEND95=0,0;MATEID=5920_2;EVENT=5920;SU=786;PE=478;SR=308;ALG=PROD;AF=0.002257;NSAMP=38;MSQ=231.36;AN=16834;AC=38;NS=8438;AC_Hom=0;AC_Het=38;AC_Hemi=0;MAF=0.00225172;HWE=1;NFAM=37	SVTYPE=BND;POS=25100012;STRANDS=+-:786;CIPOS=-2,0;CIEND=-1,1;CIPOS95=0,0;CIEND95=0,0;MATEID=5920_1;EVENT=5920;SECONDARY;SU=786;PE=478;SR=308;ALG=PROD;AF=0.002257;NSAMP=38;MSQ=231.36;AN=16834;AC=38;NS=8438;AC_Hom=0;AC_Het=38;AC_Hemi=0;MAF=0.00225172;HWE=1;NFAM=37
1	218886048	218886065	2	156930178	156930196	4821	521.31	-	+	BND	LOW	4821_1	N	]2:156930186]N	4821_2	N	N[1:218886058[	SVTYPE=BND;POS=218886058;STRANDS=-+:4;IMPRECISE;CIPOS=-9,8;CIEND=-8,10;CIPOS95=0,1;CIEND95=0,2;MATEID=4821_2;EVENT=4821;SU=4;PE=0;SR=4;ALG=PROD;AF=0.001604;NSAMP=23;MSQ=22.53;AN=16834;AC=27;NS=8438;AC_Hom=8;AC_Het=19;AC_Hemi=0;MAF=0.00159991;HWE=2.85342e-09;NFAM=23	SVTYPE=BND;POS=156930186;STRANDS=-+:4;IMPRECISE;CIPOS=-8,10;CIEND=-9,8;CIPOS95=0,2;CIEND95=0,1;MATEID=4821_1;EVENT=4821;SECONDARY;SU=4;PE=0;SR=4;ALG=PROD;AF=0.001604;NSAMP=23;MSQ=22.53;AN=16834;AC=27;NS=8438;AC_Hom=8;AC_Het=19;AC_Hemi=0;MAF=0.00159991;HWE=2.85342e-09;NFAM=23
1	218887871	218887968	8	32663976	32664073	9688	338337.0	+	+	BND	LOW	9688_1	N	N]8:32664025]	9688_2	N	N]1:218887920]	SVTYPE=BND;POS=218887920;STRANDS=++:4;CIPOS=-49,48;CIEND=-49,48;CIPOS95=0,0;CIEND95=0,0;MATEID=9688_2;EVENT=9688;SU=4;PE=0;SR=4;ALG=PROD;AF=0.3158;NSAMP=4327;MSQ=78.02;AN=16834;AC=5317;NS=8438;AC_Hom=1980;AC_Het=3345;AC_Hemi=0;MAF=0.315537;HWE=6.64417e-14;NFAM=3807	SVTYPE=BND;POS=32664025;STRANDS=++:4;CIPOS=-49,48;CIEND=-49,48;CIPOS95=0,0;CIEND95=0,0;MATEID=9688_1;EVENT=9688;SECONDARY;SU=4;PE=0;SR=4;ALG=PROD;AF=0.3158;NSAMP=4327;MSQ=78.02;AN=16834;AC=5317;NS=8438;AC_Hom=1980;AC_Het=3345;AC_Hemi=0;MAF=0.315537;HWE=6.64417e-14;NFAM=3807
1	218893892	218894335	X	89480487	89480985	11095	1568.7	-	-	BND	LOW	11095_1	N	[X:89480948[N	11095_2	N	[1:218894306[N	SVTYPE=BND;POS=218894306;STRANDS=--:8;IMPRECISE;CIPOS=-413,30;CIEND=-460,38;CIPOS95=-231,30;CIEND95=-164,38;MATEID=11095_2;EVENT=11095;SU=8;PE=8;SR=0;ALG=SUM;AF=0.004102;NSAMP=69;MSQ=19.16;AN=16822;AC=69;NS=8432;AC_Hom=0;AC_Het=69;AC_Hemi=0;MAF=0.00409156;HWE=1;NFAM=69	SVTYPE=BND;POS=89480948;STRANDS=--:8;IMPRECISE;CIPOS=-460,38;CIEND=-413,30;CIPOS95=-164,38;CIEND95=-231,30;MATEID=11095_1;EVENT=11095;SECONDARY;SU=8;PE=8;SR=0;ALG=SUM;AF=0.004102;NSAMP=69;MSQ=19.16;AN=16822;AC=69;NS=8432;AC_Hom=0;AC_Het=69;AC_Hemi=0;MAF=0.00409156;HWE=1;NFAM=69
1	218893964	218894491	17	74698698	74698971	3545	173.84	-	-	BND	LOW	3545_1	N	[17:74698942[N	3545_2	N	[1:218894462[N	SVTYPE=BND;POS=218894462;STRANDS=--:4;IMPRECISE;CIPOS=-497,30;CIEND=-243,30;CIPOS95=-145,30;CIEND95=-100,30;MATEID=3545_2;EVENT=3545;SU=4;PE=4;SR=0;ALG=PROD;AF=0.0004158;NSAMP=7;MSQ=23.17;AN=16834;AC=7;NS=8438;AC_Hom=0;AC_Het=7;AC_Hemi=0;MAF=0.00041479;HWE=1;NFAM=7	SVTYPE=BND;POS=74698942;STRANDS=--:4;IMPRECISE;CIPOS=-243,30;CIEND=-497,30;CIPOS95=-100,30;CIEND95=-145,30;MATEID=3545_1;EVENT=3545;SECONDARY;SU=4;PE=4;SR=0;ALG=PROD;AF=0.0004158;NSAMP=7;MSQ=23.17;AN=16834;AC=7;NS=8438;AC_Hom=0;AC_Het=7;AC_Hemi=0;MAF=0.00041479;HWE=1;NFAM=7
1	218894174	218894449	X	89481044	89481553	11096	2155.78	+	+	BND	LOW	11096_1	N	N]X:89481072]	11096_2	N	N]1:218894204]	SVTYPE=BND;POS=218894204;STRANDS=++:12;IMPRECISE;CIPOS=-30,245;CIEND=-28,481;CIPOS95=-30,49;CIEND95=-28,112;MATEID=11096_2;EVENT=11096;SU=12;PE=12;SR=0;ALG=PROD;AF=0.005168;NSAMP=87;MSQ=23.29;AN=16834;AC=87;NS=8438;AC_Hom=0;AC_Het=87;AC_Hemi=0;MAF=0.00515525;HWE=1;NFAM=87	SVTYPE=BND;POS=89481072;STRANDS=++:12;IMPRECISE;CIPOS=-28,481;CIEND=-30,245;CIPOS95=-28,112;CIEND95=-30,49;MATEID=11096_1;EVENT=11096;SECONDARY;SU=12;PE=12;SR=0;ALG=PROD;AF=0.005168;NSAMP=87;MSQ=23.29;AN=16834;AC=87;NS=8438;AC_Hom=0;AC_Het=87;AC_Hemi=0;MAF=0.00515525;HWE=1;NFAM=87
1	218894203	218894261	12	21071339	21071398	1191	171012.0	-	+	BND	LOW	1191_1	N	]12:21071369]N	1191_2	N	N[1:218894234[	SVTYPE=BND;POS=218894234;STRANDS=-+:12;CIPOS=-30,28;CIEND=-30,29;CIPOS95=0,0;CIEND95=0,0;MATEID=1191_2;EVENT=1191;SU=12;PE=5;SR=7;ALG=PROD;AF=0.2345;NSAMP=3902;MSQ=43.38;AN=16834;AC=3948;NS=8438;AC_Hom=92;AC_Het=3869;AC_Hemi=0;MAF=0.234712;HWE=0;NFAM=3276	SVTYPE=BND;POS=21071369;STRANDS=-+:12;CIPOS=-30,29;CIEND=-30,28;CIPOS95=0,0;CIEND95=0,0;MATEID=1191_1;EVENT=1191;SECONDARY;SU=12;PE=5;SR=7;ALG=PROD;AF=0.2345;NSAMP=3902;MSQ=43.38;AN=16834;AC=3948;NS=8438;AC_Hom=92;AC_Het=3869;AC_Hemi=0;MAF=0.234712;HWE=0;NFAM=3276
1	218894293	218894348	18	50168388	50168444	3735	32739.7	+	+	BND	LOW	3735_1	N	N]18:50168417]	3735_2	N	N]1:218894320]	SVTYPE=BND;POS=218894320;STRANDS=++:18;CIPOS=-27,28;CIEND=-29,27;CIPOS95=0,0;CIEND95=0,0;MATEID=3735_2;EVENT=3735;SU=18;PE=0;SR=18;ALG=PROD;AF=0.07206;NSAMP=1174;MSQ=27.43;AN=16834;AC=1213;NS=8438;AC_Hom=78;AC_Het=1140;AC_Hemi=0;MAF=0.0721735;HWE=0.464614;NFAM=1020	SVTYPE=BND;POS=50168417;STRANDS=++:18;CIPOS=-29,27;CIEND=-27,28;CIPOS95=0,0;CIEND95=0,0;MATEID=3735_1;EVENT=3735;SECONDARY;SU=18;PE=0;SR=18;ALG=PROD;AF=0.07206;NSAMP=1174;MSQ=27.43;AN=16834;AC=1213;NS=8438;AC_Hom=78;AC_Het=1140;AC_Hemi=0;MAF=0.0721735;HWE=0.464614;NFAM=1020
1	218894408	218894547	1	218894470	218894610	87573	79910.0	+	-	BND	LOW	87573_1	N	N[1:218894561[	87573_2	N	]1:218894458]N	SVTYPE=BND;POS=218894458;STRANDS=+-:304;IMPRECISE;CIPOS=-50,89;CIEND=-90,50;CIPOS95=-33,33;CIEND95=-36,36;MATEID=87573_2;EVENT=87573;SU=304;PE=9;SR=295;ALG=SUM;AF=0.1676;NSAMP=2508;MSQ=30.84;AN=16210;AC=2717;NS=8126;AC_Hom=420;AC_Het=2301;AC_Hemi=0;MAF=0.167426;HWE=0.16375;NFAM=2202	SVTYPE=BND;POS=218894561;STRANDS=+-:304;IMPRECISE;CIPOS=-90,50;CIEND=-50,89;CIPOS95=-36,36;CIEND95=-33,33;MATEID=87573_1;EVENT=87573;SECONDARY;SU=304;PE=9;SR=295;ALG=SUM;AF=0.1676;NSAMP=2508;MSQ=30.84;AN=16210;AC=2717;NS=8126;AC_Hom=420;AC_Het=2301;AC_Hemi=0;MAF=0.167426;HWE=0.16375;NFAM=2202
1	218894497	218894548	X	29508956	29509007	10864	34855.5	-	+	BND	LOW	10864_1	N	]X:29508980]N	10864_2	N	N[1:218894524[	SVTYPE=BND;POS=218894524;STRANDS=+-:4,-+:6;IMPRECISE;CIPOS=-26,25;CIEND=-24,27;CIPOS95=-13,13;CIEND95=0,0;MATEID=10864_2;EVENT=10864;SU=10;PE=2;SR=8;ALG=PROD;AF=0.07295;NSAMP=874;MSQ=39.56;RETAINED;AN=16834;AC=1228;NS=8438;AC_Hom=708;AC_Het=520;AC_Hemi=0;MAF=0.0727661;HWE=0;NFAM=845	SVTYPE=BND;POS=29508980;STRANDS=+-:4,-+:6;IMPRECISE;CIPOS=-24,27;CIEND=-26,25;CIPOS95=0,0;CIEND95=-13,13;MATEID=10864_1;EVENT=10864;SECONDARY;SU=10;PE=2;SR=8;ALG=PROD;AF=0.07295;NSAMP=874;MSQ=39.56;RETAINED;AN=16834;AC=1228;NS=8438;AC_Hom=708;AC_Het=520;AC_Hemi=0;MAF=0.0727661;HWE=0;NFAM=845
1	218894504	218894564	17	74698926	74698986	3346	3056.05	+	+	BND	LOW	3346_1	N	N]17:74698956]	3346_2	N	N]1:218894534]	SVTYPE=BND;POS=218894534;STRANDS=++:20;CIPOS=-30,30;CIEND=-30,30;CIPOS95=0,0;CIEND95=0,0;MATEID=3346_2;EVENT=3346;SU=20;PE=2;SR=18;ALG=PROD;AF=0.004693;NSAMP=63;MSQ=47.85;AN=16834;AC=79;NS=8438;AC_Hom=32;AC_Het=47;AC_Hemi=0;MAF=0.0046812;HWE=5.56996e-29;NFAM=63	SVTYPE=BND;POS=74698956;STRANDS=++:20;CIPOS=-30,30;CIEND=-30,30;CIPOS95=0,0;CIEND95=0,0;MATEID=3346_1;EVENT=3346;SECONDARY;SU=20;PE=2;SR=18;ALG=PROD;AF=0.004693;NSAMP=63;MSQ=47.85;AN=16834;AC=79;NS=8438;AC_Hom=32;AC_Het=47;AC_Hemi=0;MAF=0.0046812;HWE=5.56996e-29;NFAM=63
1	218894514	218894608	13	63641174	63641273	1871	530781.0	+	+	BND	LOW	1871_1	N	N]13:63641224]	1871_2	N	N]1:218894558]	SVTYPE=BND;POS=218894558;STRANDS=++:8;IMPRECISE;CIPOS=-44,50;CIEND=-50,49;CIPOS95=-1,1;CIEND95=-1,1;MATEID=1871_2;EVENT=1871;SU=8;PE=5;SR=3;ALG=PROD;AF=0.4113;NSAMP=6922;MSQ=76.38;AN=16834;AC=6923;NS=8438;AC_Hom=2;AC_Het=6935;AC_Hemi=0;MAF=0.411057;HWE=0;NFAM=6056	SVTYPE=BND;POS=63641224;STRANDS=++:8;IMPRECISE;CIPOS=-50,49;CIEND=-44,50;CIPOS95=-1,1;CIEND95=-1,1;MATEID=1871_1;EVENT=1871;SECONDARY;SU=8;PE=5;SR=3;ALG=PROD;AF=0.4113;NSAMP=6922;MSQ=76.38;AN=16834;AC=6923;NS=8438;AC_Hom=2;AC_Het=6935;AC_Hemi=0;MAF=0.411057;HWE=0;NFAM=6056
1	218916082	218916133	1	218916277	218916328	87574	523.3	+	-	DEL	PASS	87574	N	<DEL>	.	.	.	SVTYPE=DEL;POS=218916108;SVLEN=-195;END=218916303;STRANDS=+-:15;CIPOS=-26,25;CIEND=-26,25;CIPOS95=0,0;CIEND95=0,0;SU=15;PE=1;SR=14;ALG=PROD;AF=0.000297;NSAMP=5;MSQ=102.49;AN=16834;AC=5;NS=8438;AC_Hom=0;AC_Het=5;AC_Hemi=0;MAF=0.000296279;HWE=1;NFAM=5	.
1	218920810	218920815	1	218921111	218921116	87575	345.08	+	-	MEI	PASS	87575	N	<DEL:ME:SINE|Alu|AluY>	.	.	.	SVTYPE=MEI;POS=218920813;SVLEN=-301;END=218921114;STRANDS=+-:11;CIPOS=-3,2;CIEND=-3,2;CIPOS95=0,0;CIEND95=0,0;SU=11;PE=0;SR=11;ALG=PROD;AF=5.94e-05;NSAMP=1;MSQ=344.6;AN=16834;AC=1;NS=8438;AC_Hom=0;AC_Het=1;AC_Hemi=0;MAF=5.92557e-05;HWE=1;NFAM=1	.
1	218939853	218939893	1	218940755	218940821	293336	344.04	+	+	INV	LOW	293336	N	<INV>	.	.	.	SVTYPE=INV;POS=218939873;SVLEN=911;END=218940784;STRANDS=++:10,--:16;IMPRECISE;CIPOS=-20,20;CIEND=-29,37;CIPOS95=0,0;CIEND95=-8,8;SU=26;PE=26;SR=0;ALG=PROD;AF=0.0001188;NSAMP=2;MSQ=170.57;AN=16834;AC=2;NS=8438;AC_Hom=0;AC_Het=2;AC_Hemi=0;MAF=0.000118511;HWE=1;NFAM=2	.
1	218963050	218963059	1	218967638	218967656	87576	1909.3	+	-	DEL	PASS	87576	N	<DEL>	.	.	.	SVTYPE=DEL;POS=218963055;SVLEN=-4593;END=218967648;STRANDS=+-:85;CIPOS=-5,4;CIEND=-10,8;CIPOS95=0,0;CIEND95=0,0;SU=85;PE=44;SR=41;ALG=PROD;AF=0.000297;NSAMP=5;MSQ=381.86;AN=16834;AC=5;NS=8438;AC_Hom=0;AC_Het=5;AC_Hemi=0;MAF=0.000296279;HWE=1;NFAM=5	.
1	218972241	218972258	8	77338485	77338502	9818	6.78	-	+	BND	LOW	9818_1	N	]8:77338494]N	9818_2	N	N[1:218972251[	SVTYPE=BND;POS=218972251;STRANDS=-+:4;CIPOS=-9,8;CIEND=-9,8;CIPOS95=0,0;CIEND95=0,0;MATEID=9818_2;EVENT=9818;SU=4;PE=0;SR=4;ALG=PROD;AF=5.94e-05;NSAMP=1;MSQ=6.78;AN=16834;AC=1;NS=8438;AC_Hom=0;AC_Het=1;AC_Hemi=0;MAF=5.92557e-05;HWE=1;NFAM=1	SVTYPE=BND;POS=77338494;STRANDS=-+:4;CIPOS=-9,8;CIEND=-9,8;CIPOS95=0,0;CIEND95=0,0;MATEID=9818_1;EVENT=9818;SECONDARY;SU=4;PE=0;SR=4;ALG=PROD;AF=5.94e-05;NSAMP=1;MSQ=6.78;AN=16834;AC=1;NS=8438;AC_Hom=0;AC_Het=1;AC_Hemi=0;MAF=5.92557e-05;HWE=1;NFAM=1
1	218978980	218978987	1	219192832	219192839	87577	341.59	+	-	DEL	PASS	87577	N	<DEL>	.	.	.	SVTYPE=DEL;POS=218978983;SVLEN=-213854;END=219192837;STRANDS=+-:18;CIPOS=-3,4;CIEND=-5,2;CIPOS95=0,0;CIEND95=0,0;SU=18;PE=10;SR=8;ALG=PROD;AF=5.94e-05;NSAMP=1;MSQ=341.59;AN=16834;AC=1;NS=8438;AC_Hom=0;AC_Het=1;AC_Hemi=0;MAF=5.92557e-05;HWE=1;NFAM=1	.
1	218987730	218987741	1	218987932	218987943	87578	892.83	+	-	DEL	PASS	87578	N	<DEL>	.	.	.	SVTYPE=DEL;POS=218987736;SVLEN=-202;END=218987938;STRANDS=+-:6;CIPOS=-6,5;CIEND=-6,5;CIPOS95=0,0;CIEND95=0,0;SU=6;PE=0;SR=6;ALG=PROD;AF=0.0002376;NSAMP=4;MSQ=223.08;AN=16834;AC=4;NS=8438;AC_Hom=0;AC_Het=4;AC_Hemi=0;MAF=0.000237023;HWE=1;NFAM=4	.
1	219024052	219024102	1	219029153	219029202	87579	689.01	+	-	DEL	PASS	87579	N	<DEL>	.	.	.	SVTYPE=DEL;POS=219024077;SVLEN=-5102;END=219029179;STRANDS=+-:37;CIPOS=-25,25;CIEND=-26,23;CIPOS95=0,0;CIEND95=0,0;SU=37;PE=24;SR=13;ALG=PROD;AF=0.0001188;NSAMP=2;MSQ=344.5;AN=16834;AC=2;NS=8438;AC_Hom=0;AC_Het=2;AC_Hemi=0;MAF=0.000118511;HWE=1;NFAM=2	.
1	219037955	219037972	13	74379732	74379749	1907	1144.1	-	-	BND	LOW	1907_1	N	[13:74379742[N	1907_2	N	[1:219037965[N	SVTYPE=BND;POS=219037965;STRANDS=--:4;CIPOS=-9,8;CIEND=-9,8;CIPOS95=0,0;CIEND95=0,0;MATEID=1907_2;EVENT=1907;SU=4;PE=0;SR=4;ALG=PROD;AF=0.002911;NSAMP=49;MSQ=21.72;AN=16834;AC=49;NS=8438;AC_Hom=0;AC_Het=49;AC_Hemi=0;MAF=0.00290353;HWE=1;NFAM=49	SVTYPE=BND;POS=74379742;STRANDS=--:4;CIPOS=-9,8;CIEND=-9,8;CIPOS95=0,0;CIEND95=0,0;MATEID=1907_1;EVENT=1907;SECONDARY;SU=4;PE=0;SR=4;ALG=PROD;AF=0.002911;NSAMP=49;MSQ=21.72;AN=16834;AC=49;NS=8438;AC_Hom=0;AC_Het=49;AC_Hemi=0;MAF=0.00290353;HWE=1;NFAM=49
1	219067067	219067116	1	219067384	219067425	87580	279.7	+	-	BND	LOW	87580_1	N	N[1:219067406[	87580_2	N	]1:219067094]N	SVTYPE=BND;POS=219067094;STRANDS=+-:8;IMPRECISE;CIPOS=-27,22;CIEND=-21,20;CIPOS95=-1,1;CIEND95=0,0;MATEID=87580_2;EVENT=87580;SU=8;PE=0;SR=8;ALG=PROD;AF=0.0008317;NSAMP=14;MSQ=17.63;AN=16834;AC=14;NS=8438;AC_Hom=0;AC_Het=14;AC_Hemi=0;MAF=0.00082958;HWE=1;NFAM=14	SVTYPE=BND;POS=219067406;STRANDS=+-:8;IMPRECISE;CIPOS=-21,20;CIEND=-27,22;CIPOS95=0,0;CIEND95=-1,1;MATEID=87580_1;EVENT=87580;SECONDARY;SU=8;PE=0;SR=8;ALG=PROD;AF=0.0008317;NSAMP=14;MSQ=17.63;AN=16834;AC=14;NS=8438;AC_Hom=0;AC_Het=14;AC_Hemi=0;MAF=0.00082958;HWE=1;NFAM=14
1	219082370	219082383	1	219088695	219088707	87581	461.51	+	-	DEL	PASS	87581	N	<DEL>	.	.	.	SVTYPE=DEL;POS=219082376;SVLEN=-6328;END=219088704;STRANDS=+-:15;CIPOS=-6,7;CIEND=-9,3;CIPOS95=0,0;CIEND95=0,0;SU=15;PE=11;SR=4;ALG=PROD;AF=5.94e-05;NSAMP=1;MSQ=461.51;AN=16834;AC=1;NS=8438;AC_Hom=0;AC_Het=1;AC_Hemi=0;MAF=5.92557e-05;HWE=1;NFAM=1	.
1	219099276	219099691	1	219104097	219104351	87582	95.74	+	-	DEL	PASS	87582	N	<DEL>	.	.	.	SVTYPE=DEL;POS=219099286;SVLEN=-5055;END=219104341;STRANDS=+-:6;IMPRECISE;CIPOS=-10,405;CIEND=-244,10;CIPOS95=0,129;CIEND95=-102,1;SU=6;PE=6;SR=0;ALG=PROD;AF=5.94e-05;NSAMP=1;MSQ=95.74;AN=16834;AC=1;NS=8438;AC_Hom=0;AC_Het=1;AC_Hemi=0;MAF=5.92557e-05;HWE=1;NFAM=1	.
1	219107490	219107507	13	37079805	37079822	1769	561.99	-	+	BND	LOW	1769_1	N	]13:37079814]N	1769_2	N	N[1:219107500[	SVTYPE=BND;POS=219107500;STRANDS=-+:25;CIPOS=-9,8;CIEND=-9,8;CIPOS95=0,0;CIEND95=0,0;MATEID=1769_2;EVENT=1769;SU=25;PE=0;SR=25;ALG=PROD;AF=0.0006534;NSAMP=11;MSQ=49.22;AN=16834;AC=11;NS=8438;AC_Hom=0;AC_Het=12;AC_Hemi=0;MAF=0.000711069;HWE=1;NFAM=11	SVTYPE=BND;POS=37079814;STRANDS=-+:25;CIPOS=-9,8;CIEND=-9,8;CIPOS95=0,0;CIEND95=0,0;MATEID=1769_1;EVENT=1769;SECONDARY;SU=25;PE=0;SR=25;ALG=PROD;AF=0.0006534;NSAMP=11;MSQ=49.22;AN=16834;AC=11;NS=8438;AC_Hom=0;AC_Het=12;AC_Hemi=0;MAF=0.000711069;HWE=1;NFAM=11
1	219161600	219161963	14	55955980	55956507	2230	23400.4	+	-	BND	LOW	2230_1	N	N[14:55956500[	2230_2	N	]1:219161610]N	SVTYPE=BND;POS=219161610;STRANDS=+-:4;IMPRECISE;CIPOS=-10,353;CIEND=-519,8;CIPOS95=-2,124;CIEND95=-174,1;MATEID=2230_2;EVENT=2230;SU=4;PE=4;SR=0;ALG=PROD;AF=0.05606;NSAMP=709;MSQ=30.16;AN=16198;AC=908;NS=8120;AC_Hom=398;AC_Het=512;AC_Hemi=0;MAF=0.0560345;HWE=0;NFAM=623	SVTYPE=BND;POS=55956500;STRANDS=+-:4;IMPRECISE;CIPOS=-519,8;CIEND=-10,353;CIPOS95=-174,1;CIEND95=-2,124;MATEID=2230_1;EVENT=2230;SECONDARY;SU=4;PE=4;SR=0;ALG=PROD;AF=0.05606;NSAMP=709;MSQ=30.16;AN=16198;AC=908;NS=8120;AC_Hom=398;AC_Het=512;AC_Hemi=0;MAF=0.0560345;HWE=0;NFAM=623
1	219161600	219162047	4	64069394	64069897	6851	30906.2	+	+	BND	LOW	6851_1	N	N]4:64069402]	6851_2	N	N]1:219161610]	SVTYPE=BND;POS=219161610;STRANDS=++:33;IMPRECISE;CIPOS=-10,437;CIEND=-8,495;CIPOS95=-10,68;CIEND95=-8,105;MATEID=6851_2;EVENT=6851;SU=33;PE=33;SR=0;ALG=PROD;AF=0.06534;NSAMP=824;MSQ=33.78;AN=15426;AC=1008;NS=7731;AC_Hom=370;AC_Het=641;AC_Hemi=0;MAF=0.0653861;HWE=0;NFAM=750	SVTYPE=BND;POS=64069402;STRANDS=++:33;IMPRECISE;CIPOS=-8,495;CIEND=-10,437;CIPOS95=-8,105;CIEND95=-10,68;MATEID=6851_1;EVENT=6851;SECONDARY;SU=33;PE=33;SR=0;ALG=PROD;AF=0.06534;NSAMP=824;MSQ=33.78;AN=15426;AC=1008;NS=7731;AC_Hom=370;AC_Het=641;AC_Hemi=0;MAF=0.0653861;HWE=0;NFAM=750
1	219161604	219161851	12	90617413	90617723	1438	31549.2	+	+	BND	LOW	1438_1	N	N]12:90617415]	1438_2	N	N]1:219161610]	SVTYPE=BND;POS=219161610;STRANDS=++:607;IMPRECISE;CIPOS=-6,241;CIEND=-2,308;CIPOS95=-4,4;CIEND95=-2,26;MATEID=1438_2;EVENT=1438;SU=607;PE=607;SR=0;ALG=PROD;AF=0.05485;NSAMP=878;MSQ=34.62;AN=16664;AC=914;NS=8353;AC_Hom=74;AC_Het=846;AC_Hemi=0;MAF=0.05507;HWE=0.0199666;NFAM=811	SVTYPE=BND;POS=90617415;STRANDS=++:607;IMPRECISE;CIPOS=-2,308;CIEND=-6,241;CIPOS95=-2,26;CIEND95=-4,4;MATEID=1438_1;EVENT=1438;SECONDARY;SU=607;PE=607;SR=0;ALG=PROD;AF=0.05485;NSAMP=878;MSQ=34.62;AN=16664;AC=914;NS=8353;AC_Hom=74;AC_Het=846;AC_Hemi=0;MAF=0.05507;HWE=0.0199666;NFAM=811
1	219167704	219168008	X	11731388	11731999	10791	3885.15	-	+	BND	LOW	10791_1	N	]X:11731435]N	10791_2	N	N[1:219167959[	SVTYPE=BND;POS=219167959;STRANDS=-+:5;IMPRECISE;CIPOS=-254,50;CIEND=-47,564;CIPOS95=-92,50;CIEND95=-47,188;MATEID=10791_2;EVENT=10791;SU=5;PE=5;SR=0;ALG=PROD;AF=0.007069;NSAMP=119;MSQ=31.73;AN=16834;AC=119;NS=8438;AC_Hom=0;AC_Het=119;AC_Hemi=0;MAF=0.00705143;HWE=1;NFAM=112	SVTYPE=BND;POS=11731435;STRANDS=-+:5;IMPRECISE;CIPOS=-47,564;CIEND=-254,50;CIPOS95=-47,188;CIEND95=-92,50;MATEID=10791_1;EVENT=10791;SECONDARY;SU=5;PE=5;SR=0;ALG=PROD;AF=0.007069;NSAMP=119;MSQ=31.73;AN=16834;AC=119;NS=8438;AC_Hom=0;AC_Het=119;AC_Hemi=0;MAF=0.00705143;HWE=1;NFAM=112
1	219195826	219195826	1	219196177	219196185	293337	410.74	+	+	INV	PASS	293337	N	<INV>	.	.	.	SVTYPE=INV;POS=219195826;SVLEN=355;END=219196181;STRANDS=++:18,--:16;IMPRECISE;CIPOS=0,0;CIEND=-4,4;CIPOS95=0,1;CIEND95=-1,0;SU=34;PE=18;SR=16;ALG=PROD;AF=5.94e-05;NSAMP=1;MSQ=410.73;AN=16834;AC=1;NS=8438;AC_Hom=0;AC_Het=1;AC_Hemi=0;MAF=5.92557e-05;HWE=1;NFAM=1	.
1	219246643	219246662	12	71324240	71324254	1385	12101.5	-	+	BND	LOW	1385_1	N	]12:71324244]N	1385_2	N	N[1:219246654[	SVTYPE=BND;POS=219246654;STRANDS=-+:4;IMPRECISE;CIPOS=-10,9;CIEND=-4,10;CIPOS95=-3,3;CIEND95=-1,3;MATEID=1385_2;EVENT=1385;SU=4;PE=3;SR=1;ALG=PROD;AF=0.02994;NSAMP=503;MSQ=23.22;AN=16834;AC=504;NS=8438;AC_Hom=2;AC_Het=502;AC_Hemi=0;MAF=0.0298649;HWE=0.0073992;NFAM=492	SVTYPE=BND;POS=71324244;STRANDS=-+:4;IMPRECISE;CIPOS=-4,10;CIEND=-10,9;CIPOS95=-1,3;CIEND95=-3,3;MATEID=1385_1;EVENT=1385;SECONDARY;SU=4;PE=3;SR=1;ALG=PROD;AF=0.02994;NSAMP=503;MSQ=23.22;AN=16834;AC=504;NS=8438;AC_Hom=2;AC_Het=502;AC_Hemi=0;MAF=0.0298649;HWE=0.0073992;NFAM=492
1	219252227	219252244	1	219262957	219262963	87584	383.74	+	-	DEL	PASS	87584	N	<DEL>	.	.	.	SVTYPE=DEL;POS=219252234;SVLEN=-10727;END=219262961;STRANDS=+-:16;CIPOS=-7,10;CIEND=-4,2;CIPOS95=0,0;CIEND95=0,0;SU=16;PE=7;SR=9;ALG=PROD;AF=5.94e-05;NSAMP=1;MSQ=383.74;AN=16834;AC=1;NS=8438;AC_Hom=0;AC_Het=1;AC_Hemi=0;MAF=5.92557e-05;HWE=1;NFAM=1	.
1	219255225	219255285	1	219255565	219255625	87585	102.16	+	-	BND	LOW	87585_1	N	N[1:219255596[	87585_2	N	]1:219255255]N	SVTYPE=BND;POS=219255255;STRANDS=+-:18;CIPOS=-30,30;CIEND=-30,30;CIPOS95=0,0;CIEND95=0,0;MATEID=87585_2;EVENT=87585;SU=18;PE=0;SR=18;ALG=PROD;AF=0.0003564;NSAMP=6;MSQ=16.46;AN=16834;AC=6;NS=8438;AC_Hom=0;AC_Het=6;AC_Hemi=0;MAF=0.000355534;HWE=1;NFAM=6	SVTYPE=BND;POS=219255596;STRANDS=+-:18;CIPOS=-30,30;CIEND=-30,30;CIPOS95=0,0;CIEND95=0,0;MATEID=87585_1;EVENT=87585;SECONDARY;SU=18;PE=0;SR=18;ALG=PROD;AF=0.0003564;NSAMP=6;MSQ=16.46;AN=16834;AC=6;NS=8438;AC_Hom=0;AC_Het=6;AC_Hemi=0;MAF=0.000355534;HWE=1;NFAM=6
1	219275975	219275986	19	24027926	24027942	3994	534482.0	-	+	BND	LOW	3994_1	N	]19:24027934]N	3994_2	N	N[1:219275979[	SVTYPE=BND;POS=219275979;STRANDS=-+:44;IMPRECISE;CIPOS=-3,8;CIEND=-8,8;CIPOS95=-3,3;CIEND95=0,0;MATEID=3994_2;EVENT=3994;SU=44;PE=1;SR=43;ALG=PROD;AF=0.441;NSAMP=6985;MSQ=76.13;AN=16834;AC=7423;NS=8438;AC_Hom=880;AC_Het=6564;AC_Hemi=0;MAF=0.4411;HWE=0;NFAM=6090	SVTYPE=BND;POS=24027934;STRANDS=-+:44;IMPRECISE;CIPOS=-8,8;CIEND=-3,8;CIPOS95=0,0;CIEND95=-3,3;MATEID=3994_1;EVENT=3994;SECONDARY;SU=44;PE=1;SR=43;ALG=PROD;AF=0.441;NSAMP=6985;MSQ=76.13;AN=16834;AC=7423;NS=8438;AC_Hom=880;AC_Het=6564;AC_Hemi=0;MAF=0.4411;HWE=0;NFAM=6090
1	219289299	219289727	5	33280403	33280590	7577	233.08	+	-	BND	LOW	7577_1	N	N[5:33280561[	7577_2	N	]1:219289328]N	SVTYPE=BND;POS=219289328;STRANDS=+-:10;IMPRECISE;CIPOS=-29,399;CIEND=-157,30;CIPOS95=-29,126;CIEND95=-46,30;MATEID=7577_2;EVENT=7577;SU=10;PE=10;SR=0;ALG=PROD;AF=0.000297;NSAMP=5;MSQ=45.37;AN=16834;AC=5;NS=8438;AC_Hom=0;AC_Het=5;AC_Hemi=0;MAF=0.000296279;HWE=1;NFAM=5	SVTYPE=BND;POS=33280561;STRANDS=+-:10;IMPRECISE;CIPOS=-157,30;CIEND=-29,399;CIPOS95=-46,30;CIEND95=-29,126;MATEID=7577_1;EVENT=7577;SECONDARY;SU=10;PE=10;SR=0;ALG=PROD;AF=0.000297;NSAMP=5;MSQ=45.37;AN=16834;AC=5;NS=8438;AC_Hom=0;AC_Het=5;AC_Hemi=0;MAF=0.000296279;HWE=1;NFAM=5
1	219300389	219300397	1	219583407	219583414	87586	311.66	+	-	DEL	PASS	87586	N	<DEL>	.	.	.	SVTYPE=DEL;POS=219300394;SVLEN=-283017;END=219583411;STRANDS=+-:16;CIPOS=-5,3;CIEND=-4,3;CIPOS95=0,0;CIEND95=0,0;SU=16;PE=7;SR=9;ALG=PROD;AF=5.94e-05;NSAMP=1;MSQ=311.66;AN=16834;AC=1;NS=8438;AC_Hom=0;AC_Het=1;AC_Hemi=0;MAF=5.92557e-05;HWE=1;NFAM=1	.
1	219306890	219306901	1	219306947	219306964	87587	258.7	+	-	DEL	PASS	87587	N	<DEL>	.	.	.	SVTYPE=DEL;POS=219306896;SVLEN=-58;END=219306954;STRANDS=+-:6;CIPOS=-6,5;CIEND=-7,10;CIPOS95=0,0;CIEND95=0,0;SU=6;PE=0;SR=6;ALG=PROD;AF=0.0001782;NSAMP=3;MSQ=85.94;AN=16834;AC=3;NS=8438;AC_Hom=0;AC_Het=3;AC_Hemi=0;MAF=0.000177767;HWE=1;NFAM=3	.
1	219328079	219328097	1	219333341	219333346	293338	524.64	+	+	BND	PASS	293338_1	N	N]1:219333344]	293338_2	N	N]1:219328087]	SVTYPE=BND;POS=219328087;STRANDS=++:24;CIPOS=-8,10;CIEND=-3,2;CIPOS95=0,0;CIEND95=0,0;MATEID=293338_2;EVENT=293338;SU=24;PE=12;SR=12;ALG=PROD;AF=5.94e-05;NSAMP=1;MSQ=524.64;AN=16834;AC=1;NS=8438;AC_Hom=0;AC_Het=1;AC_Hemi=0;MAF=5.92557e-05;HWE=1;NFAM=1	SVTYPE=BND;POS=219333344;STRANDS=++:24;CIPOS=-3,2;CIEND=-8,10;CIPOS95=0,0;CIEND95=0,0;MATEID=293338_1;EVENT=293338;SECONDARY;SU=24;PE=12;SR=12;ALG=PROD;AF=5.94e-05;NSAMP=1;MSQ=524.64;AN=16834;AC=1;NS=8438;AC_Hom=0;AC_Het=1;AC_Hemi=0;MAF=5.92557e-05;HWE=1;NFAM=1
1	219333068	219333077	1	219333345	219333353	293339	314.73	-	-	BND	PASS	293339_1	N	[1:219333352[N	293339_2	N	[1:219333075[N	SVTYPE=BND;POS=219333075;STRANDS=--:16;CIPOS=-6,3;CIEND=-6,2;CIPOS95=0,0;CIEND95=0,0;MATEID=293339_2;EVENT=293339;SU=16;PE=10;SR=6;ALG=PROD;AF=5.94e-05;NSAMP=1;MSQ=314.73;AN=16834;AC=1;NS=8438;AC_Hom=0;AC_Het=1;AC_Hemi=0;MAF=5.92557e-05;HWE=1;NFAM=1	SVTYPE=BND;POS=219333352;STRANDS=--:16;CIPOS=-6,2;CIEND=-6,3;CIPOS95=0,0;CIEND95=0,0;MATEID=293339_1;EVENT=293339;SECONDARY;SU=16;PE=10;SR=6;ALG=PROD;AF=5.94e-05;NSAMP=1;MSQ=314.73;AN=16834;AC=1;NS=8438;AC_Hom=0;AC_Het=1;AC_Hemi=0;MAF=5.92557e-05;HWE=1;NFAM=1
1	219333614	219333634	1	219333784	219333804	255340	154.65	-	+	DUP	PASS	255340	N	<DUP>	.	.	.	SVTYPE=DUP;POS=219333624;SVLEN=170;END=219333794;STRANDS=-+:8;CIPOS=-10,10;CIEND=-10,10;CIPOS95=0,0;CIEND95=0,0;SU=8;PE=0;SR=8;ALG=PROD;AF=0.0001188;NSAMP=2;MSQ=74.18;AN=16834;AC=2;NS=8438;AC_Hom=0;AC_Het=2;AC_Hemi=0;MAF=0.000118511;HWE=1;NFAM=2	.
1	219340368	219340385	11	90943169	90943186	952	4096.28	-	+	BND	LOW	952_1	N	]11:90943178]N	952_2	N	N[1:219340378[	SVTYPE=BND;POS=219340378;STRANDS=-+:21;CIPOS=-9,8;CIEND=-9,8;CIPOS95=0,0;CIEND95=0,0;MATEID=952_2;EVENT=952;SU=21;PE=0;SR=21;ALG=PROD;AF=0.01075;NSAMP=181;MSQ=21.24;AN=16834;AC=181;NS=8438;AC_Hom=0;AC_Het=182;AC_Hemi=0;MAF=0.0107845;HWE=1;NFAM=177	SVTYPE=BND;POS=90943178;STRANDS=-+:21;CIPOS=-9,8;CIEND=-9,8;CIPOS95=0,0;CIEND95=0,0;MATEID=952_1;EVENT=952;SECONDARY;SU=21;PE=0;SR=21;ALG=PROD;AF=0.01075;NSAMP=181;MSQ=21.24;AN=16834;AC=181;NS=8438;AC_Hom=0;AC_Het=182;AC_Hemi=0;MAF=0.0107845;HWE=1;NFAM=177
1	219343679	219343696	15	57971564	57971581	2653	3790.96	-	+	BND	LOW	2653_1	N	]15:57971573]N	2653_2	N	N[1:219343689[	SVTYPE=BND;POS=219343689;STRANDS=-+:4;CIPOS=-9,8;CIEND=-9,8;CIPOS95=0,0;CIEND95=0,0;MATEID=2653_2;EVENT=2653;SU=4;PE=0;SR=4;ALG=PROD;AF=0.01176;NSAMP=198;MSQ=18.39;AN=16834;AC=198;NS=8438;AC_Hom=0;AC_Het=199;AC_Hemi=0;MAF=0.0117919;HWE=0.633148;NFAM=182	SVTYPE=BND;POS=57971573;STRANDS=-+:4;CIPOS=-9,8;CIEND=-9,8;CIPOS95=0,0;CIEND95=0,0;MATEID=2653_1;EVENT=2653;SECONDARY;SU=4;PE=0;SR=4;ALG=PROD;AF=0.01176;NSAMP=198;MSQ=18.39;AN=16834;AC=198;NS=8438;AC_Hom=0;AC_Het=199;AC_Hemi=0;MAF=0.0117919;HWE=0.633148;NFAM=182
1	219354964	219354971	5	117096748	117096755	7887	206.45	+	-	BND	LOW	7887_1	N	N[5:117096754[	7887_2	N	]1:219354968]N	SVTYPE=BND;POS=219354968;STRANDS=+-:24;CIPOS=-4,3;CIEND=-5,2;CIPOS95=0,0;CIEND95=0,0;MATEID=7887_2;EVENT=7887;SU=24;PE=16;SR=8;ALG=PROD;AF=5.94e-05;NSAMP=1;MSQ=206.45;AN=16834;AC=1;NS=8438;AC_Hom=0;AC_Het=1;AC_Hemi=0;MAF=5.92557e-05;HWE=1;NFAM=1	SVTYPE=BND;POS=117096754;STRANDS=+-:24;CIPOS=-5,2;CIEND=-4,3;CIPOS95=0,0;CIEND95=0,0;MATEID=7887_1;EVENT=7887;SECONDARY;SU=24;PE=16;SR=8;ALG=PROD;AF=5.94e-05;NSAMP=1;MSQ=206.45;AN=16834;AC=1;NS=8438;AC_Hom=0;AC_Het=1;AC_Hemi=0;MAF=5.92557e-05;HWE=1;NFAM=1
1	219356274	219356282	1	219356472	219356480	255341	966.37	-	+	BND	LOW	255341_1	N	]1:219356476]N	255341_2	N	N[1:219356279[	SVTYPE=BND;POS=219356279;STRANDS=-+:81;CIPOS=-4,4;CIEND=-4,4;CIPOS95=0,0;CIEND95=0,0;MATEID=255341_2;EVENT=255341;SU=81;PE=0;SR=81;ALG=PROD;AF=0.001069;NSAMP=18;MSQ=53.23;AN=16834;AC=18;NS=8438;AC_Hom=0;AC_Het=18;AC_Hemi=0;MAF=0.0010666;HWE=1;NFAM=18	SVTYPE=BND;POS=219356476;STRANDS=-+:81;CIPOS=-4,4;CIEND=-4,4;CIPOS95=0,0;CIEND95=0,0;MATEID=255341_1;EVENT=255341;SECONDARY;SU=81;PE=0;SR=81;ALG=PROD;AF=0.001069;NSAMP=18;MSQ=53.23;AN=16834;AC=18;NS=8438;AC_Hom=0;AC_Het=18;AC_Hemi=0;MAF=0.0010666;HWE=1;NFAM=18
1	219377588	219377643	1	219384995	219385046	87588	794.15	+	-	DEL	PASS	87588	N	<DEL>	.	.	.	SVTYPE=DEL;POS=219377613;SVLEN=-7410;END=219385023;STRANDS=+-:33;CIPOS=-25,30;CIEND=-28,23;CIPOS95=0,0;CIEND95=0,0;SU=33;PE=25;SR=8;ALG=PROD;AF=0.0001188;NSAMP=2;MSQ=397.07;AN=16834;AC=2;NS=8438;AC_Hom=0;AC_Het=2;AC_Hemi=0;MAF=0.000118511;HWE=1;NFAM=2	.
1	219388441	219388450	1	219390688	219390708	87589	395.64	+	-	DEL	PASS	87589	N	<DEL>	.	.	.	SVTYPE=DEL;POS=219388445;SVLEN=-2253;END=219390698;STRANDS=+-:14;IMPRECISE;CIPOS=-4,5;CIEND=-10,10;CIPOS95=-1,0;CIEND95=0,0;SU=14;PE=9;SR=5;ALG=PROD;AF=5.94e-05;NSAMP=1;MSQ=395.64;AN=16834;AC=1;NS=8438;AC_Hom=0;AC_Het=1;AC_Hemi=0;MAF=5.92557e-05;HWE=1;NFAM=1	.
1	219390712	219390729	7	31800364	31800381	9002	479.05	-	-	BND	LOW	9002_1	N	[7:31800374[N	9002_2	N	[1:219390722[N	SVTYPE=BND;POS=219390722;STRANDS=--:4;CIPOS=-9,8;CIEND=-9,8;CIPOS95=0,0;CIEND95=0,0;MATEID=9002_2;EVENT=9002;SU=4;PE=0;SR=4;ALG=PROD;AF=0.001247;NSAMP=21;MSQ=20.62;AN=16834;AC=21;NS=8438;AC_Hom=0;AC_Het=21;AC_Hemi=0;MAF=0.00124437;HWE=1;NFAM=21	SVTYPE=BND;POS=31800374;STRANDS=--:4;CIPOS=-9,8;CIEND=-9,8;CIPOS95=0,0;CIEND95=0,0;MATEID=9002_1;EVENT=9002;SECONDARY;SU=4;PE=0;SR=4;ALG=PROD;AF=0.001247;NSAMP=21;MSQ=20.62;AN=16834;AC=21;NS=8438;AC_Hom=0;AC_Het=21;AC_Hemi=0;MAF=0.00124437;HWE=1;NFAM=21
1	219393607	219393626	1	219395167	219395187	87590	14.92	+	-	DEL	PASS	87590	N	<DEL>	.	.	.	SVTYPE=DEL;POS=219393617;SVLEN=-1560;END=219395177;STRANDS=+-:5;IMPRECISE;CIPOS=-10,9;CIEND=-10,10;CIPOS95=-1,1;CIEND95=-1,0;SU=5;PE=2;SR=3;ALG=PROD;AF=5.94e-05;NSAMP=1;MSQ=14.92;AN=16834;AC=1;NS=8438;AC_Hom=0;AC_Het=1;AC_Hemi=0;MAF=5.92557e-05;HWE=1;NFAM=1	.
1	219393607	219393992	1	219397013	219397414	87591	263.76	+	-	DEL	PASS	87591	N	<DEL>	.	.	.	SVTYPE=DEL;POS=219393617;SVLEN=-3787;END=219397404;STRANDS=+-:9;IMPRECISE;CIPOS=-10,375;CIEND=-391,10;CIPOS95=-1,87;CIEND95=-109,1;SU=9;PE=9;SR=0;ALG=PROD;AF=5.94e-05;NSAMP=1;MSQ=263.76;AN=16834;AC=1;NS=8438;AC_Hom=0;AC_Het=1;AC_Hemi=0;MAF=5.92557e-05;HWE=1;NFAM=1	.
1	219395224	219395239	1	219397395	219397412	87592	113.84	+	-	DEL	PASS	87592	N	<DEL>	.	.	.	SVTYPE=DEL;POS=219395231;SVLEN=-2173;END=219397404;STRANDS=+-:6;CIPOS=-7,8;CIEND=-9,8;CIPOS95=0,0;CIEND95=0,0;SU=6;PE=2;SR=4;ALG=PROD;AF=5.94e-05;NSAMP=1;MSQ=113.84;AN=16834;AC=1;NS=8438;AC_Hom=0;AC_Het=1;AC_Hemi=0;MAF=5.92557e-05;HWE=1;NFAM=1	.
1	219400583	219400600	1	219401957	219401977	87593	284.67	+	-	DEL	PASS	87593	N	<DEL>	.	.	.	SVTYPE=DEL;POS=219400590;SVLEN=-1377;END=219401967;STRANDS=+-:14;CIPOS=-7,10;CIEND=-10,10;CIPOS95=0,0;CIEND95=0,0;SU=14;PE=8;SR=6;ALG=PROD;AF=5.94e-05;NSAMP=1;MSQ=284.67;AN=16834;AC=1;NS=8438;AC_Hom=0;AC_Het=1;AC_Hemi=0;MAF=5.92557e-05;HWE=1;NFAM=1	.
1	219401768	219402394	1	219402306	219402793	87594	8011.89	+	-	BND	LOW	87594_1	N	N[1:219402763[	87594_2	N	]1:219401800]N	SVTYPE=BND;POS=219401800;STRANDS=+-:299;IMPRECISE;CIPOS=-32,594;CIEND=-456,31;CIPOS95=-32,231;CIEND95=-168,31;MATEID=87594_2;EVENT=87594;SU=299;PE=299;SR=0;ALG=SUM;AF=0.004455;NSAMP=75;MSQ=106.64;AN=16834;AC=75;NS=8438;AC_Hom=0;AC_Het=75;AC_Hemi=0;MAF=0.00444418;HWE=1;NFAM=74	SVTYPE=BND;POS=219402763;STRANDS=+-:299;IMPRECISE;CIPOS=-456,31;CIEND=-32,594;CIPOS95=-168,31;CIEND95=-32,231;MATEID=87594_1;EVENT=87594;SECONDARY;SU=299;PE=299;SR=0;ALG=SUM;AF=0.004455;NSAMP=75;MSQ=106.64;AN=16834;AC=75;NS=8438;AC_Hom=0;AC_Het=75;AC_Hemi=0;MAF=0.00444418;HWE=1;NFAM=74
1	219402755	219402772	22	25614716	25614733	5684	328.47	-	+	BND	LOW	5684_1	N	]22:25614725]N	5684_2	N	N[1:219402765[	SVTYPE=BND;POS=219402765;STRANDS=-+:4;CIPOS=-9,8;CIEND=-9,8;CIPOS95=0,0;CIEND95=0,0;MATEID=5684_2;EVENT=5684;SU=4;PE=0;SR=4;ALG=PROD;AF=0.000594;NSAMP=10;MSQ=32;AN=16834;AC=10;NS=8438;AC_Hom=0;AC_Het=10;AC_Hemi=0;MAF=0.000592557;HWE=1;NFAM=10	SVTYPE=BND;POS=25614725;STRANDS=-+:4;CIPOS=-9,8;CIEND=-9,8;CIPOS95=0,0;CIEND95=0,0;MATEID=5684_1;EVENT=5684;SECONDARY;SU=4;PE=0;SR=4;ALG=PROD;AF=0.000594;NSAMP=10;MSQ=32;AN=16834;AC=10;NS=8438;AC_Hom=0;AC_Het=10;AC_Hemi=0;MAF=0.000592557;HWE=1;NFAM=10
1	219411663	219412129	2	181012946	181013363	4902	134.42	+	+	BND	LOW	4902_1	N	N]2:181012956]	4902_2	N	N]1:219411673]	SVTYPE=BND;POS=219411673;STRANDS=++:4;IMPRECISE;CIPOS=-10,456;CIEND=-10,407;CIPOS95=-1,155;CIEND95=-2,116;MATEID=4902_2;EVENT=4902;SU=4;PE=4;SR=0;ALG=PROD;AF=0.0004158;NSAMP=7;MSQ=17.34;AN=16834;AC=7;NS=8438;AC_Hom=0;AC_Het=7;AC_Hemi=0;MAF=0.00041479;HWE=1;NFAM=7	SVTYPE=BND;POS=181012956;STRANDS=++:4;IMPRECISE;CIPOS=-10,407;CIEND=-10,456;CIPOS95=-2,116;CIEND95=-1,155;MATEID=4902_1;EVENT=4902;SECONDARY;SU=4;PE=4;SR=0;ALG=PROD;AF=0.0004158;NSAMP=7;MSQ=17.34;AN=16834;AC=7;NS=8438;AC_Hom=0;AC_Het=7;AC_Hemi=0;MAF=0.00041479;HWE=1;NFAM=7
1	219454158	219454469	1	219464059	219464422	293340	449.23	+	+	BND	LOW	293340_1	N	N]1:219464087]	293340_2	N	N]1:219454188]	SVTYPE=BND;POS=219454188;STRANDS=++:18;IMPRECISE;CIPOS=-30,281;CIEND=-28,335;CIPOS95=-30,48;CIEND95=-28,87;MATEID=293340_2;EVENT=293340;SU=18;PE=18;SR=0;ALG=PROD;AF=0.0001188;NSAMP=2;MSQ=224.62;AN=16834;AC=2;NS=8438;AC_Hom=0;AC_Het=2;AC_Hemi=0;MAF=0.000118511;HWE=1;NFAM=2	SVTYPE=BND;POS=219464087;STRANDS=++:18;IMPRECISE;CIPOS=-28,335;CIEND=-30,281;CIPOS95=-28,87;CIEND95=-30,48;MATEID=293340_1;EVENT=293340;SECONDARY;SU=18;PE=18;SR=0;ALG=PROD;AF=0.0001188;NSAMP=2;MSQ=224.62;AN=16834;AC=2;NS=8438;AC_Hom=0;AC_Het=2;AC_Hemi=0;MAF=0.000118511;HWE=1;NFAM=2
1	219454159	219454216	1	219458546	219458603	87595	227.64	+	-	DEL	PASS	87595	N	<DEL>	.	.	.	SVTYPE=DEL;POS=219454188;SVLEN=-4387;END=219458575;STRANDS=+-:14;CIPOS=-29,28;CIEND=-29,28;CIPOS95=0,0;CIEND95=0,0;SU=14;PE=1;SR=13;ALG=PROD;AF=0.0001188;NSAMP=2;MSQ=113.81;AN=16834;AC=2;NS=8438;AC_Hom=0;AC_Het=2;AC_Hemi=0;MAF=0.000118511;HWE=1;NFAM=2	.
1	219457874	219458296	1	219458483	219458643	293341	84.1	-	-	BND	LOW	293341_1	N	[1:219458634[N	293341_2	N	[1:219458287[N	SVTYPE=BND;POS=219458287;STRANDS=--:6;IMPRECISE;CIPOS=-412,10;CIEND=-150,10;CIPOS95=-141,0;CIEND95=-106,0;MATEID=293341_2;EVENT=293341;SU=6;PE=6;SR=0;ALG=PROD;AF=5.94e-05;NSAMP=1;MSQ=83.85;AN=16834;AC=1;NS=8438;AC_Hom=0;AC_Het=1;AC_Hemi=0;MAF=5.92557e-05;HWE=1;NFAM=1	SVTYPE=BND;POS=219458634;STRANDS=--:6;IMPRECISE;CIPOS=-150,10;CIEND=-412,10;CIPOS95=-106,0;CIEND95=-141,0;MATEID=293341_1;EVENT=293341;SECONDARY;SU=6;PE=6;SR=0;ALG=PROD;AF=5.94e-05;NSAMP=1;MSQ=83.85;AN=16834;AC=1;NS=8438;AC_Hom=0;AC_Het=1;AC_Hemi=0;MAF=5.92557e-05;HWE=1;NFAM=1
1	219458095	219458316	1	219463759	219464105	293342	371.2	-	-	BND	LOW	293342_1	N	[1:219464084[N	293342_2	N	[1:219458287[N	SVTYPE=BND;POS=219458287;STRANDS=--:20;IMPRECISE;CIPOS=-191,30;CIEND=-324,22;CIPOS95=-53,30;CIEND95=-98,22;MATEID=293342_2;EVENT=293342;SU=20;PE=20;SR=0;ALG=PROD;AF=0.0001188;NSAMP=2;MSQ=185.6;AN=16834;AC=2;NS=8438;AC_Hom=0;AC_Het=2;AC_Hemi=0;MAF=0.000118511;HWE=1;NFAM=2	SVTYPE=BND;POS=219464084;STRANDS=--:20;IMPRECISE;CIPOS=-324,22;CIEND=-191,30;CIPOS95=-98,22;CIEND95=-53,30;MATEID=293342_1;EVENT=293342;SECONDARY;SU=20;PE=20;SR=0;ALG=PROD;AF=0.0001188;NSAMP=2;MSQ=185.6;AN=16834;AC=2;NS=8438;AC_Hom=0;AC_Het=2;AC_Hemi=0;MAF=0.000118511;HWE=1;NFAM=2
1	219458289	219458295	1	219464291	219464299	255342	172.78	-	+	BND	LOW	255342_1	N	]1:219464296]N	255342_2	N	N[1:219458290[	SVTYPE=BND;POS=219458290;STRANDS=-+:10;CIPOS=0,6;CIEND=-5,3;CIPOS95=0,0;CIEND95=0,0;MATEID=255342_2;EVENT=255342;SU=10;PE=2;SR=8;ALG=PROD;AF=0.0001188;NSAMP=2;MSQ=86.24;AN=16834;AC=2;NS=8438;AC_Hom=0;AC_Het=2;AC_Hemi=0;MAF=0.000118511;HWE=1;NFAM=2	SVTYPE=BND;POS=219464296;STRANDS=-+:10;CIPOS=-5,3;CIEND=0,6;CIPOS95=0,0;CIEND95=0,0;MATEID=255342_1;EVENT=255342;SECONDARY;SU=10;PE=2;SR=8;ALG=PROD;AF=0.0001188;NSAMP=2;MSQ=86.24;AN=16834;AC=2;NS=8438;AC_Hom=0;AC_Het=2;AC_Hemi=0;MAF=0.000118511;HWE=1;NFAM=2
```
