## Supplementary File 2 for "Mapping and characterization of structural variation in 17,795 deeply sequenced human genomes": B37.callset.public.bedpe (part 14 of 152)

```
1	219458545	219458590	1	219463866	219463917	87596	572.22	+	-	BND	PASS	87596_1	N	N[1:219463893[	87596_2	N	]1:219458568]N	SVTYPE=BND;POS=219458568;STRANDS=+-:31;CIPOS=-23,22;CIEND=-26,25;CIPOS95=0,0;CIEND95=0,0;MATEID=87596_2;EVENT=87596;SU=31;PE=14;SR=17;ALG=PROD;AF=0.0001188;NSAMP=2;MSQ=286.11;AN=16834;AC=2;NS=8438;AC_Hom=0;AC_Het=2;AC_Hemi=0;MAF=0.000118511;HWE=1;NFAM=2	SVTYPE=BND;POS=219463893;STRANDS=+-:31;CIPOS=-26,25;CIEND=-23,22;CIPOS95=0,0;CIEND95=0,0;MATEID=87596_1;EVENT=87596;SECONDARY;SU=31;PE=14;SR=17;ALG=PROD;AF=0.0001188;NSAMP=2;MSQ=286.11;AN=16834;AC=2;NS=8438;AC_Hom=0;AC_Het=2;AC_Hemi=0;MAF=0.000118511;HWE=1;NFAM=2
1	219458597	219458657	1	219464056	219464116	293343	86.67	+	+	BND	LOW	293343_1	N	N]1:219464086]	293343_2	N	N]1:219458627]	SVTYPE=BND;POS=219458627;STRANDS=++:10;CIPOS=-30,30;CIEND=-30,30;CIPOS95=0,0;CIEND95=0,0;MATEID=293343_2;EVENT=293343;SU=10;PE=0;SR=10;ALG=PROD;AF=0.0001188;NSAMP=2;MSQ=43.34;AN=16834;AC=2;NS=8438;AC_Hom=0;AC_Het=2;AC_Hemi=0;MAF=0.000118511;HWE=1;NFAM=2	SVTYPE=BND;POS=219464086;STRANDS=++:10;CIPOS=-30,30;CIEND=-30,30;CIPOS95=0,0;CIEND95=0,0;MATEID=293343_1;EVENT=293343;SECONDARY;SU=10;PE=0;SR=10;ALG=PROD;AF=0.0001188;NSAMP=2;MSQ=43.34;AN=16834;AC=2;NS=8438;AC_Hom=0;AC_Het=2;AC_Hemi=0;MAF=0.000118511;HWE=1;NFAM=2
1	219458605	219458659	1	219464199	219464243	255343	417.37	-	+	BND	LOW	255343_1	N	]1:219464222]N	255343_2	N	N[1:219458633[	SVTYPE=BND;POS=219458633;STRANDS=-+:33;CIPOS=-27,27;CIEND=-23,21;CIPOS95=0,0;CIEND95=0,0;MATEID=255343_2;EVENT=255343;SU=33;PE=13;SR=20;ALG=PROD;AF=0.0002376;NSAMP=2;MSQ=208.43;AN=16834;AC=4;NS=8438;AC_Hom=4;AC_Het=0;AC_Hemi=0;MAF=0.000237023;HWE=1.05362e-08;NFAM=2	SVTYPE=BND;POS=219464222;STRANDS=-+:33;CIPOS=-23,21;CIEND=-27,27;CIPOS95=0,0;CIEND95=0,0;MATEID=255343_1;EVENT=255343;SECONDARY;SU=33;PE=13;SR=20;ALG=PROD;AF=0.0002376;NSAMP=2;MSQ=208.43;AN=16834;AC=4;NS=8438;AC_Hom=4;AC_Het=0;AC_Hemi=0;MAF=0.000237023;HWE=1.05362e-08;NFAM=2
1	219464053	219464113	1	219464202	219464262	293344	125.72	-	-	BND	LOW	293344_1	N	[1:219464233[N	293344_2	N	[1:219464084[N	SVTYPE=BND;POS=219464084;STRANDS=--:15;CIPOS=-30,30;CIEND=-30,30;CIPOS95=0,0;CIEND95=0,0;MATEID=293344_2;EVENT=293344;SU=15;PE=2;SR=13;ALG=PROD;AF=0.0001188;NSAMP=2;MSQ=62.85;AN=16834;AC=2;NS=8438;AC_Hom=0;AC_Het=2;AC_Hemi=0;MAF=0.000118511;HWE=1;NFAM=2	SVTYPE=BND;POS=219464233;STRANDS=--:15;CIPOS=-30,30;CIEND=-30,30;CIPOS95=0,0;CIEND95=0,0;MATEID=293344_1;EVENT=293344;SECONDARY;SU=15;PE=2;SR=13;ALG=PROD;AF=0.0001188;NSAMP=2;MSQ=62.85;AN=16834;AC=2;NS=8438;AC_Hom=0;AC_Het=2;AC_Hemi=0;MAF=0.000118511;HWE=1;NFAM=2
1	219468894	219468903	1	219468966	219468975	87597	4743.32	+	-	BND	PASS	87597_1	N	N[1:219468972[	87597_2	N	]1:219468899]N	SVTYPE=BND;POS=219468899;STRANDS=+-:151;CIPOS=-5,4;CIEND=-5,4;CIPOS95=0,0;CIEND95=0,0;MATEID=87597_2;EVENT=87597;SU=151;PE=0;SR=151;ALG=PROD;AF=0.00101;NSAMP=16;MSQ=296.45;AN=16834;AC=17;NS=8438;AC_Hom=2;AC_Het=15;AC_Hemi=0;MAF=0.00100735;HWE=0.00803422;NFAM=16	SVTYPE=BND;POS=219468972;STRANDS=+-:151;CIPOS=-5,4;CIEND=-5,4;CIPOS95=0,0;CIEND95=0,0;MATEID=87597_1;EVENT=87597;SECONDARY;SU=151;PE=0;SR=151;ALG=PROD;AF=0.00101;NSAMP=16;MSQ=296.45;AN=16834;AC=17;NS=8438;AC_Hom=2;AC_Het=15;AC_Hemi=0;MAF=0.00100735;HWE=0.00803422;NFAM=16
1	219552530	219552546	1	219554151	219554156	87598	767.29	+	-	DEL	PASS	87598	N	<DEL>	.	.	.	SVTYPE=DEL;POS=219552536;SVLEN=-1619;END=219554155;STRANDS=+-:31;CIPOS=-6,10;CIEND=-4,1;CIPOS95=0,0;CIEND95=0,0;SU=31;PE=22;SR=9;ALG=PROD;AF=5.94e-05;NSAMP=1;MSQ=767.29;AN=16834;AC=1;NS=8438;AC_Hom=0;AC_Het=1;AC_Hemi=0;MAF=5.92557e-05;HWE=1;NFAM=1	.
1	219564322	219564365	1	219568864	219568924	87599	1369.57	+	-	DEL	PASS	87599	N	<DEL>	.	.	.	SVTYPE=DEL;POS=219564344;SVLEN=-4550;END=219568894;STRANDS=+-:65;CIPOS=-22,21;CIEND=-30,30;CIPOS95=0,0;CIEND95=0,0;SU=65;PE=38;SR=27;ALG=PROD;AF=0.0001782;NSAMP=3;MSQ=456.52;AN=16834;AC=3;NS=8438;AC_Hom=0;AC_Het=3;AC_Hemi=0;MAF=0.000177767;HWE=1;NFAM=3	.
1	219581292	219581312	3	21900001	21900021	5901	142.68	+	+	BND	LOW	5901_1	N	N]3:21900011]	5901_2	N	N]1:219581302]	SVTYPE=BND;POS=219581302;STRANDS=++:33;CIPOS=-10,10;CIEND=-10,10;CIPOS95=0,0;CIEND95=0,0;MATEID=5901_2;EVENT=5901;SU=33;PE=0;SR=33;ALG=PROD;AF=0.0004158;NSAMP=7;MSQ=19.75;AN=16834;AC=7;NS=8438;AC_Hom=0;AC_Het=7;AC_Hemi=0;MAF=0.00041479;HWE=1;NFAM=7	SVTYPE=BND;POS=21900011;STRANDS=++:33;CIPOS=-10,10;CIEND=-10,10;CIPOS95=0,0;CIEND95=0,0;MATEID=5901_1;EVENT=5901;SECONDARY;SU=33;PE=0;SR=33;ALG=PROD;AF=0.0004158;NSAMP=7;MSQ=19.75;AN=16834;AC=7;NS=8438;AC_Hom=0;AC_Het=7;AC_Hemi=0;MAF=0.00041479;HWE=1;NFAM=7
1	219582757	219582814	4	25904284	25904341	6712	4236.35	-	-	BND	LOW	6712_1	N	[4:25904315[N	6712_2	N	[1:219582787[N	SVTYPE=BND;POS=219582787;STRANDS=--:9;IMPRECISE;CIPOS=-29,28;CIEND=-30,27;CIPOS95=0,0;CIEND95=-1,1;MATEID=6712_2;EVENT=6712;SU=9;PE=0;SR=9;ALG=PROD;AF=0.01301;NSAMP=219;MSQ=18.19;AN=16834;AC=219;NS=8438;AC_Hom=0;AC_Het=219;AC_Hemi=0;MAF=0.012977;HWE=0.406714;NFAM=213	SVTYPE=BND;POS=25904315;STRANDS=--:9;IMPRECISE;CIPOS=-30,27;CIEND=-29,28;CIPOS95=-1,1;CIEND95=0,0;MATEID=6712_1;EVENT=6712;SECONDARY;SU=9;PE=0;SR=9;ALG=PROD;AF=0.01301;NSAMP=219;MSQ=18.19;AN=16834;AC=219;NS=8438;AC_Hom=0;AC_Het=219;AC_Hemi=0;MAF=0.012977;HWE=0.406714;NFAM=213
1	219587110	219587170	1	219587364	219587411	87600	687.23	+	-	DEL	PASS	87600	N	<DEL>	.	.	.	SVTYPE=DEL;POS=219587140;SVLEN=-248;END=219587388;STRANDS=+-:21;CIPOS=-30,30;CIEND=-24,23;CIPOS95=0,0;CIEND95=0,0;SU=21;PE=1;SR=20;ALG=PROD;AF=0.0001782;NSAMP=3;MSQ=226.88;AN=16834;AC=3;NS=8438;AC_Hom=0;AC_Het=3;AC_Hemi=0;MAF=0.000177767;HWE=1;NFAM=3	.
1	219608269	219608277	1	219616421	219616430	87601	4264.13	+	-	BND	PASS	87601_1	N	N[1:219616428[	87601_2	N	]1:219608272]N	SVTYPE=BND;POS=219608272;STRANDS=+-:173;CIPOS=-3,5;CIEND=-6,3;CIPOS95=0,0;CIEND95=0,0;MATEID=87601_2;EVENT=87601;SU=173;PE=96;SR=77;ALG=PROD;AF=0.0008911;NSAMP=15;MSQ=283.84;AN=16834;AC=15;NS=8438;AC_Hom=0;AC_Het=15;AC_Hemi=0;MAF=0.000888836;HWE=1;NFAM=15	SVTYPE=BND;POS=219616428;STRANDS=+-:173;CIPOS=-6,3;CIEND=-3,5;CIPOS95=0,0;CIEND95=0,0;MATEID=87601_1;EVENT=87601;SECONDARY;SU=173;PE=96;SR=77;ALG=PROD;AF=0.0008911;NSAMP=15;MSQ=283.84;AN=16834;AC=15;NS=8438;AC_Hom=0;AC_Het=15;AC_Hemi=0;MAF=0.000888836;HWE=1;NFAM=15
1	219609642	219609690	1	219616249	219616297	293345	329.06	-	-	BND	LOW	293345_1	N	[1:219616276[N	293345_2	N	[1:219609668[N	SVTYPE=BND;POS=219609668;STRANDS=--:29;CIPOS=-25,23;CIEND=-26,22;CIPOS95=0,0;CIEND95=0,0;MATEID=293345_2;EVENT=293345;SU=29;PE=16;SR=13;ALG=PROD;AF=0.0001188;NSAMP=2;MSQ=164.53;AN=16834;AC=2;NS=8438;AC_Hom=0;AC_Het=2;AC_Hemi=0;MAF=0.000118511;HWE=1;NFAM=2	SVTYPE=BND;POS=219616276;STRANDS=--:29;CIPOS=-26,22;CIEND=-25,23;CIPOS95=0,0;CIEND95=0,0;MATEID=293345_1;EVENT=293345;SECONDARY;SU=29;PE=16;SR=13;ALG=PROD;AF=0.0001188;NSAMP=2;MSQ=164.53;AN=16834;AC=2;NS=8438;AC_Hom=0;AC_Het=2;AC_Hemi=0;MAF=0.000118511;HWE=1;NFAM=2
1	219609959	219610004	1	219616233	219616278	293346	697.9	+	+	BND	PASS	293346_1	N	N]1:219616256]	293346_2	N	N]1:219609982]	SVTYPE=BND;POS=219609982;STRANDS=++:43;CIPOS=-23,22;CIEND=-23,22;CIPOS95=0,0;CIEND95=0,0;MATEID=293346_2;EVENT=293346;SU=43;PE=24;SR=19;ALG=PROD;AF=0.0001188;NSAMP=2;MSQ=348.95;AN=16834;AC=2;NS=8438;AC_Hom=0;AC_Het=2;AC_Hemi=0;MAF=0.000118511;HWE=1;NFAM=2	SVTYPE=BND;POS=219616256;STRANDS=++:43;CIPOS=-23,22;CIEND=-23,22;CIPOS95=0,0;CIEND95=0,0;MATEID=293346_1;EVENT=293346;SECONDARY;SU=43;PE=24;SR=19;ALG=PROD;AF=0.0001188;NSAMP=2;MSQ=348.95;AN=16834;AC=2;NS=8438;AC_Hom=0;AC_Het=2;AC_Hemi=0;MAF=0.000118511;HWE=1;NFAM=2
1	219613271	219613326	8	73832678	73832718	9804	918.96	-	-	BND	LOW	9804_1	N	[8:73832709[N	9804_2	N	[1:219613302[N	SVTYPE=BND;POS=219613302;STRANDS=--:32;CIPOS=-30,25;CIEND=-30,10;CIPOS95=0,0;CIEND95=0,0;MATEID=9804_2;EVENT=9804;SU=32;PE=24;SR=8;ALG=PROD;AF=0.002554;NSAMP=43;MSQ=20.49;AN=16834;AC=43;NS=8438;AC_Hom=0;AC_Het=43;AC_Hemi=0;MAF=0.002548;HWE=1;NFAM=41	SVTYPE=BND;POS=73832709;STRANDS=--:32;CIPOS=-30,10;CIEND=-30,25;CIPOS95=0,0;CIEND95=0,0;MATEID=9804_1;EVENT=9804;SECONDARY;SU=32;PE=24;SR=8;ALG=PROD;AF=0.002554;NSAMP=43;MSQ=20.49;AN=16834;AC=43;NS=8438;AC_Hom=0;AC_Het=43;AC_Hemi=0;MAF=0.002548;HWE=1;NFAM=41
1	219613292	219613312	9	127588114	127588129	10518	392.09	-	-	BND	LOW	10518_1	N	[9:127588125[N	10518_2	N	[1:219613303[N	SVTYPE=BND;POS=219613303;STRANDS=--:6;IMPRECISE;CIPOS=-10,10;CIEND=-10,5;CIPOS95=-3,3;CIEND95=-3,0;MATEID=10518_2;EVENT=10518;SU=6;PE=5;SR=1;ALG=PROD;AF=0.001485;NSAMP=25;MSQ=13.31;AN=16834;AC=25;NS=8438;AC_Hom=0;AC_Het=25;AC_Hemi=0;MAF=0.00148139;HWE=1;NFAM=25	SVTYPE=BND;POS=127588125;STRANDS=--:6;IMPRECISE;CIPOS=-10,5;CIEND=-10,10;CIPOS95=-3,0;CIEND95=-3,3;MATEID=10518_1;EVENT=10518;SECONDARY;SU=6;PE=5;SR=1;ALG=PROD;AF=0.001485;NSAMP=25;MSQ=13.31;AN=16834;AC=25;NS=8438;AC_Hom=0;AC_Het=25;AC_Hemi=0;MAF=0.00148139;HWE=1;NFAM=25
1	219613299	219613629	9	127588218	127588686	10519	132.05	+	+	BND	LOW	10519_1	N	N]9:127588228]	10519_2	N	N]1:219613309]	SVTYPE=BND;POS=219613309;STRANDS=++:5;IMPRECISE;CIPOS=-10,320;CIEND=-10,458;CIPOS95=-2,74;CIEND95=-1,161;MATEID=10519_2;EVENT=10519;SU=5;PE=5;SR=0;ALG=PROD;AF=0.0002376;NSAMP=4;MSQ=31.32;AN=16834;AC=4;NS=8438;AC_Hom=0;AC_Het=4;AC_Hemi=0;MAF=0.000237023;HWE=1;NFAM=4	SVTYPE=BND;POS=127588228;STRANDS=++:5;IMPRECISE;CIPOS=-10,458;CIEND=-10,320;CIPOS95=-1,161;CIEND95=-2,74;MATEID=10519_1;EVENT=10519;SECONDARY;SU=5;PE=5;SR=0;ALG=PROD;AF=0.0002376;NSAMP=4;MSQ=31.32;AN=16834;AC=4;NS=8438;AC_Hom=0;AC_Het=4;AC_Hemi=0;MAF=0.000237023;HWE=1;NFAM=4
1	219613338	219613431	8	73832644	73832741	9805	48573.1	+	+	BND	LOW	9805_1	N	N]8:73832691]	9805_2	N	N]1:219613381]	SVTYPE=BND;POS=219613381;STRANDS=++:21;CIPOS=-43,50;CIEND=-47,50;CIPOS95=0,0;CIEND95=0,0;MATEID=9805_2;EVENT=9805;SU=21;PE=13;SR=8;ALG=PROD;AF=0.08186;NSAMP=1372;MSQ=34.78;AN=16834;AC=1378;NS=8438;AC_Hom=14;AC_Het=1367;AC_Hemi=0;MAF=0.0818322;HWE=5.00014e-18;NFAM=1194	SVTYPE=BND;POS=73832691;STRANDS=++:21;CIPOS=-47,50;CIEND=-43,50;CIPOS95=0,0;CIEND95=0,0;MATEID=9805_1;EVENT=9805;SECONDARY;SU=21;PE=13;SR=8;ALG=PROD;AF=0.08186;NSAMP=1372;MSQ=34.78;AN=16834;AC=1378;NS=8438;AC_Hom=14;AC_Het=1367;AC_Hemi=0;MAF=0.0818322;HWE=5.00014e-18;NFAM=1194
1	219619705	219619752	1	219625380	219625440	87602	779.25	+	-	DEL	PASS	87602	N	<DEL>	.	.	.	SVTYPE=DEL;POS=219619729;SVLEN=-5681;END=219625410;STRANDS=+-:33;CIPOS=-24,23;CIEND=-30,30;CIPOS95=0,0;CIEND95=0,0;SU=33;PE=26;SR=7;ALG=PROD;AF=0.0001188;NSAMP=2;MSQ=389.62;AN=16834;AC=2;NS=8438;AC_Hom=0;AC_Het=2;AC_Hemi=0;MAF=0.000118511;HWE=1;NFAM=2	.
1	219625635	219625655	12	123404418	123404438	1629	5682.41	-	-	BND	LOW	1629_1	N	[12:123404429[N	1629_2	N	[1:219625646[N	SVTYPE=BND;POS=219625646;STRANDS=--:5;CIPOS=-10,10;CIEND=-10,10;CIPOS95=0,0;CIEND95=0,0;MATEID=1629_2;EVENT=1629;SU=5;PE=0;SR=5;ALG=PROD;AF=0.01509;NSAMP=254;MSQ=21.38;AN=16834;AC=254;NS=8438;AC_Hom=0;AC_Het=254;AC_Hemi=0;MAF=0.015051;HWE=0.267822;NFAM=243	SVTYPE=BND;POS=123404429;STRANDS=--:5;CIPOS=-10,10;CIEND=-10,10;CIPOS95=0,0;CIEND95=0,0;MATEID=1629_1;EVENT=1629;SECONDARY;SU=5;PE=0;SR=5;ALG=PROD;AF=0.01509;NSAMP=254;MSQ=21.38;AN=16834;AC=254;NS=8438;AC_Hom=0;AC_Het=254;AC_Hemi=0;MAF=0.015051;HWE=0.267822;NFAM=243
1	219625641	219625649	5	127040571	127040580	7925	4071.78	-	+	BND	LOW	7925_1	N	]5:127040575]N	7925_2	N	N[1:219625646[	SVTYPE=BND;POS=219625646;STRANDS=-+:172;CIPOS=-4,4;CIEND=-4,5;CIPOS95=0,0;CIEND95=0,0;MATEID=7925_2;EVENT=7925;SU=172;PE=0;SR=172;ALG=PROD;AF=0.008732;NSAMP=147;MSQ=26.53;AN=16834;AC=147;NS=8438;AC_Hom=0;AC_Het=148;AC_Hemi=0;MAF=0.00876985;HWE=1;NFAM=140	SVTYPE=BND;POS=127040575;STRANDS=-+:172;CIPOS=-4,5;CIEND=-4,4;CIPOS95=0,0;CIEND95=0,0;MATEID=7925_1;EVENT=7925;SECONDARY;SU=172;PE=0;SR=172;ALG=PROD;AF=0.008732;NSAMP=147;MSQ=26.53;AN=16834;AC=147;NS=8438;AC_Hom=0;AC_Het=148;AC_Hemi=0;MAF=0.00876985;HWE=1;NFAM=140
1	219625643	219625647	5	32282566	32282573	7569	4916.46	-	+	BND	LOW	7569_1	N	]5:32282571]N	7569_2	N	N[1:219625646[	SVTYPE=BND;POS=219625646;STRANDS=-+:291;CIPOS=-2,2;CIEND=-5,2;CIPOS95=0,0;CIEND95=0,0;MATEID=7569_2;EVENT=7569;SU=291;PE=0;SR=291;ALG=PROD;AF=0.01135;NSAMP=191;MSQ=24.92;AN=16834;AC=191;NS=8438;AC_Hom=0;AC_Het=192;AC_Hemi=0;MAF=0.0113771;HWE=0.629588;NFAM=187	SVTYPE=BND;POS=32282571;STRANDS=-+:291;CIPOS=-5,2;CIEND=-2,2;CIPOS95=0,0;CIEND95=0,0;MATEID=7569_1;EVENT=7569;SECONDARY;SU=291;PE=0;SR=291;ALG=PROD;AF=0.01135;NSAMP=191;MSQ=24.92;AN=16834;AC=191;NS=8438;AC_Hom=0;AC_Het=192;AC_Hemi=0;MAF=0.0113771;HWE=0.629588;NFAM=187
1	219643732	219643749	8	111293512	111293529	9956	4733.22	-	+	BND	LOW	9956_1	N	]8:111293521]N	9956_2	N	N[1:219643742[	SVTYPE=BND;POS=219643742;STRANDS=-+:49;CIPOS=-9,8;CIEND=-9,8;CIPOS95=0,0;CIEND95=0,0;MATEID=9956_2;EVENT=9956;SU=49;PE=0;SR=49;ALG=PROD;AF=0.01247;NSAMP=210;MSQ=20.94;AN=16834;AC=210;NS=8438;AC_Hom=0;AC_Het=211;AC_Hemi=0;MAF=0.012503;HWE=0.643726;NFAM=210	SVTYPE=BND;POS=111293521;STRANDS=-+:49;CIPOS=-9,8;CIEND=-9,8;CIPOS95=0,0;CIEND95=0,0;MATEID=9956_1;EVENT=9956;SECONDARY;SU=49;PE=0;SR=49;ALG=PROD;AF=0.01247;NSAMP=210;MSQ=20.94;AN=16834;AC=210;NS=8438;AC_Hom=0;AC_Het=211;AC_Hemi=0;MAF=0.012503;HWE=0.643726;NFAM=210
1	219643738	219643744	7	40812226	40812232	9042	8046.57	-	+	BND	LOW	9042_1	N	]7:40812229]N	9042_2	N	N[1:219643742[	SVTYPE=BND;POS=219643742;STRANDS=-+:242;CIPOS=-3,3;CIEND=-3,3;CIPOS95=0,0;CIEND95=0,0;MATEID=9042_2;EVENT=9042;SU=242;PE=0;SR=242;ALG=PROD;AF=0.01788;NSAMP=301;MSQ=25.47;AN=16834;AC=301;NS=8438;AC_Hom=0;AC_Het=303;AC_Hemi=0;MAF=0.0179545;HWE=0.117545;NFAM=293	SVTYPE=BND;POS=40812229;STRANDS=-+:242;CIPOS=-3,3;CIEND=-3,3;CIPOS95=0,0;CIEND95=0,0;MATEID=9042_1;EVENT=9042;SECONDARY;SU=242;PE=0;SR=242;ALG=PROD;AF=0.01788;NSAMP=301;MSQ=25.47;AN=16834;AC=301;NS=8438;AC_Hom=0;AC_Het=303;AC_Hemi=0;MAF=0.0179545;HWE=0.117545;NFAM=293
1	219648619	219648983	2	102401769	102402191	4602	2491.34	-	-	BND	LOW	4602_1	N	[2:102402142[N	4602_2	N	[1:219648934[N	SVTYPE=BND;POS=219648934;STRANDS=--:4;IMPRECISE;CIPOS=-314,50;CIEND=-372,50;CIPOS95=-129,50;CIEND95=-154,50;MATEID=4602_2;EVENT=4602;SU=4;PE=4;SR=0;ALG=PROD;AF=0.008911;NSAMP=150;MSQ=14.61;AN=16834;AC=150;NS=8438;AC_Hom=0;AC_Het=151;AC_Hemi=0;MAF=0.00894762;HWE=1;NFAM=144	SVTYPE=BND;POS=102402142;STRANDS=--:4;IMPRECISE;CIPOS=-372,50;CIEND=-314,50;CIPOS95=-154,50;CIEND95=-129,50;MATEID=4602_1;EVENT=4602;SECONDARY;SU=4;PE=4;SR=0;ALG=PROD;AF=0.008911;NSAMP=150;MSQ=14.61;AN=16834;AC=150;NS=8438;AC_Hom=0;AC_Het=151;AC_Hemi=0;MAF=0.00894762;HWE=1;NFAM=144
1	219648654	219649500	9	94383856	94384587	10396	189632.0	+	-	BND	LOW	10396_1	N	N[9:94384492[	10396_2	N	]1:219648966]N	SVTYPE=BND;POS=219648966;STRANDS=+-:4918;IMPRECISE;CIPOS=-312,534;CIEND=-635,96;CIPOS95=-117,117;CIEND95=-149,96;MATEID=10396_2;EVENT=10396;SU=4918;PE=4913;SR=5;ALG=SUM;AF=0.1486;NSAMP=2501;MSQ=75.48;AN=16834;AC=2501;NS=8438;AC_Hom=0;AC_Het=2507;AC_Hemi=0;MAF=0.148554;HWE=0;NFAM=2287	SVTYPE=BND;POS=94384492;STRANDS=+-:4918;IMPRECISE;CIPOS=-635,96;CIEND=-312,534;CIPOS95=-149,96;CIEND95=-117,117;MATEID=10396_1;EVENT=10396;SECONDARY;SU=4918;PE=4913;SR=5;ALG=SUM;AF=0.1486;NSAMP=2501;MSQ=75.48;AN=16834;AC=2501;NS=8438;AC_Hom=0;AC_Het=2507;AC_Hemi=0;MAF=0.148554;HWE=0;NFAM=2287
1	219648692	219649048	12	113926417	113926878	1584	368.42	-	-	BND	LOW	1584_1	N	[12:113926829[N	1584_2	N	[1:219648999[N	SVTYPE=BND;POS=219648999;STRANDS=--:4;IMPRECISE;CIPOS=-306,50;CIEND=-411,50;CIPOS95=-127,50;CIEND95=-175,50;MATEID=1584_2;EVENT=1584;SU=4;PE=4;SR=0;ALG=PROD;AF=0.001366;NSAMP=23;MSQ=14.58;AN=16834;AC=23;NS=8438;AC_Hom=0;AC_Het=23;AC_Hemi=0;MAF=0.00136288;HWE=1;NFAM=23	SVTYPE=BND;POS=113926829;STRANDS=--:4;IMPRECISE;CIPOS=-411,50;CIEND=-306,50;CIPOS95=-175,50;CIEND95=-127,50;MATEID=1584_1;EVENT=1584;SECONDARY;SU=4;PE=4;SR=0;ALG=PROD;AF=0.001366;NSAMP=23;MSQ=14.58;AN=16834;AC=23;NS=8438;AC_Hom=0;AC_Het=23;AC_Hemi=0;MAF=0.00136288;HWE=1;NFAM=23
1	219648723	219649030	4	74502360	74502877	6897	864.35	-	+	BND	LOW	6897_1	N	]4:74502410]N	6897_2	N	N[1:219648981[	SVTYPE=BND;POS=219648981;STRANDS=-+:5;IMPRECISE;CIPOS=-257,50;CIEND=-50,467;CIPOS95=-101,50;CIEND95=-50,134;MATEID=6897_2;EVENT=6897;SU=5;PE=5;SR=0;ALG=PROD;AF=0.00196;NSAMP=33;MSQ=25.44;AN=16834;AC=33;NS=8438;AC_Hom=0;AC_Het=33;AC_Hemi=0;MAF=0.00195544;HWE=1;NFAM=30	SVTYPE=BND;POS=74502410;STRANDS=-+:5;IMPRECISE;CIPOS=-50,467;CIEND=-257,50;CIPOS95=-50,134;CIEND95=-101,50;MATEID=6897_1;EVENT=6897;SECONDARY;SU=5;PE=5;SR=0;ALG=PROD;AF=0.00196;NSAMP=33;MSQ=25.44;AN=16834;AC=33;NS=8438;AC_Hom=0;AC_Het=33;AC_Hemi=0;MAF=0.00195544;HWE=1;NFAM=30
1	219648734	219649353	12	29243354	29243889	1220	2293.89	+	-	BND	LOW	1220_1	N	N[12:29243840[	1220_2	N	]1:219648880]N	SVTYPE=BND;POS=219648880;STRANDS=+-:17;IMPRECISE;CIPOS=-146,473;CIEND=-485,50;CIPOS95=-143,143;CIEND95=-149,50;MATEID=1220_2;EVENT=1220;SU=17;PE=17;SR=0;ALG=SUM;AF=0.006;NSAMP=101;MSQ=21.77;AN=16834;AC=101;NS=8438;AC_Hom=0;AC_Het=101;AC_Hemi=0;MAF=0.00598483;HWE=1;NFAM=95	SVTYPE=BND;POS=29243840;STRANDS=+-:17;IMPRECISE;CIPOS=-485,50;CIEND=-146,473;CIPOS95=-149,50;CIEND95=-143,143;MATEID=1220_1;EVENT=1220;SECONDARY;SU=17;PE=17;SR=0;ALG=SUM;AF=0.006;NSAMP=101;MSQ=21.77;AN=16834;AC=101;NS=8438;AC_Hom=0;AC_Het=101;AC_Hemi=0;MAF=0.00598483;HWE=1;NFAM=95
1	219648739	219649040	3	83204021	83204588	6179	4528.93	-	+	BND	LOW	6179_1	N	]3:83204072]N	6179_2	N	N[1:219648991[	SVTYPE=BND;POS=219648991;STRANDS=-+:65;IMPRECISE;CIPOS=-251,50;CIEND=-51,516;CIPOS95=-49,49;CIEND95=-51,101;MATEID=6179_2;EVENT=6179;SU=65;PE=65;SR=0;ALG=PROD;AF=0.008138;NSAMP=137;MSQ=32.22;AN=16834;AC=137;NS=8438;AC_Hom=0;AC_Het=137;AC_Hemi=0;MAF=0.00811804;HWE=1;NFAM=128	SVTYPE=BND;POS=83204072;STRANDS=-+:65;IMPRECISE;CIPOS=-51,516;CIEND=-251,50;CIPOS95=-51,101;CIEND95=-49,49;MATEID=6179_1;EVENT=6179;SECONDARY;SU=65;PE=65;SR=0;ALG=PROD;AF=0.008138;NSAMP=137;MSQ=32.22;AN=16834;AC=137;NS=8438;AC_Hom=0;AC_Het=137;AC_Hemi=0;MAF=0.00811804;HWE=1;NFAM=128
1	219648749	219648970	2	159647958	159648419	4826	45.78	-	-	BND	LOW	4826_1	N	[2:159648410[N	4826_2	N	[1:219648961[N	SVTYPE=BND;POS=219648961;STRANDS=--:4;IMPRECISE;CIPOS=-211,10;CIEND=-451,10;CIPOS95=-92,2;CIEND95=-144,0;MATEID=4826_2;EVENT=4826;SU=4;PE=4;SR=0;ALG=PROD;AF=0.0001188;NSAMP=2;MSQ=22.62;AN=16834;AC=2;NS=8438;AC_Hom=0;AC_Het=2;AC_Hemi=0;MAF=0.000118511;HWE=1;NFAM=1	SVTYPE=BND;POS=159648410;STRANDS=--:4;IMPRECISE;CIPOS=-451,10;CIEND=-211,10;CIPOS95=-144,0;CIEND95=-92,2;MATEID=4826_1;EVENT=4826;SECONDARY;SU=4;PE=4;SR=0;ALG=PROD;AF=0.0001188;NSAMP=2;MSQ=22.62;AN=16834;AC=2;NS=8438;AC_Hom=0;AC_Het=2;AC_Hemi=0;MAF=0.000118511;HWE=1;NFAM=1
1	219648757	219648981	12	29243961	29244433	1225	13393.3	-	+	BND	LOW	1225_1	N	]12:29244011]N	1225_2	N	N[1:219648932[	SVTYPE=BND;POS=219648932;STRANDS=-+:193;IMPRECISE;CIPOS=-174,50;CIEND=-50,422;CIPOS95=-19,19;CIEND95=-50,68;MATEID=1225_2;EVENT=1225;SU=193;PE=193;SR=0;ALG=PROD;AF=0.02287;NSAMP=385;MSQ=34.13;AN=16834;AC=385;NS=8438;AC_Hom=0;AC_Het=386;AC_Hemi=0;MAF=0.0228727;HWE=0.0238658;NFAM=357	SVTYPE=BND;POS=29244011;STRANDS=-+:193;IMPRECISE;CIPOS=-50,422;CIEND=-174,50;CIPOS95=-50,68;CIEND95=-19,19;MATEID=1225_1;EVENT=1225;SECONDARY;SU=193;PE=193;SR=0;ALG=PROD;AF=0.02287;NSAMP=385;MSQ=34.13;AN=16834;AC=385;NS=8438;AC_Hom=0;AC_Het=386;AC_Hemi=0;MAF=0.0228727;HWE=0.0238658;NFAM=357
1	219648785	219649097	2	57709738	57710262	4449	86.44	-	+	BND	LOW	4449_1	N	]2:57709768]N	4449_2	N	N[1:219649048[	SVTYPE=BND;POS=219649048;STRANDS=-+:9;IMPRECISE;CIPOS=-262,50;CIEND=-30,494;CIPOS95=-79,50;CIEND95=-30,138;MATEID=4449_2;EVENT=4449;SU=9;PE=9;SR=0;ALG=PROD;AF=0.0001782;NSAMP=3;MSQ=26.85;AN=16834;AC=3;NS=8438;AC_Hom=0;AC_Het=3;AC_Hemi=0;MAF=0.000177767;HWE=1;NFAM=3	SVTYPE=BND;POS=57709768;STRANDS=-+:9;IMPRECISE;CIPOS=-30,494;CIEND=-262,50;CIPOS95=-30,138;CIEND95=-79,50;MATEID=4449_1;EVENT=4449;SECONDARY;SU=9;PE=9;SR=0;ALG=PROD;AF=0.0001782;NSAMP=3;MSQ=26.85;AN=16834;AC=3;NS=8438;AC_Hom=0;AC_Het=3;AC_Hemi=0;MAF=0.000177767;HWE=1;NFAM=3
1	219648815	219648999	12	40932749	40933167	1262	1138.27	-	-	BND	LOW	1262_1	N	[12:40933133[N	1262_2	N	[1:219648950[N	SVTYPE=BND;POS=219648950;STRANDS=--:23;IMPRECISE;CIPOS=-134,50;CIEND=-383,35;CIPOS95=-21,21;CIEND95=-83,35;MATEID=1262_2;EVENT=1262;SU=23;PE=23;SR=0;ALG=PROD;AF=0.002317;NSAMP=39;MSQ=28.32;AN=16834;AC=39;NS=8438;AC_Hom=0;AC_Het=39;AC_Hemi=0;MAF=0.00231097;HWE=1;NFAM=37	SVTYPE=BND;POS=40933133;STRANDS=--:23;IMPRECISE;CIPOS=-383,35;CIEND=-134,50;CIPOS95=-83,35;CIEND95=-21,21;MATEID=1262_1;EVENT=1262;SECONDARY;SU=23;PE=23;SR=0;ALG=PROD;AF=0.002317;NSAMP=39;MSQ=28.32;AN=16834;AC=39;NS=8438;AC_Hom=0;AC_Het=39;AC_Hemi=0;MAF=0.00231097;HWE=1;NFAM=37
1	219648825	219648969	9	94384663	94384918	10397	142488.0	-	+	BND	LOW	10397_1	N	]9:94384695]N	10397_2	N	N[1:219648942[	SVTYPE=BND;POS=219648942;STRANDS=-+:4662;IMPRECISE;CIPOS=-116,28;CIEND=-32,223;CIPOS95=-2,2;CIEND95=-7,7;MATEID=10397_2;EVENT=10397;SU=4662;PE=4662;SR=0;ALG=PROD;AF=0.1239;NSAMP=2086;MSQ=67.8;AN=16834;AC=2086;NS=8438;AC_Hom=0;AC_Het=2093;AC_Hemi=0;MAF=0.124022;HWE=0;NFAM=1893	SVTYPE=BND;POS=94384695;STRANDS=-+:4662;IMPRECISE;CIPOS=-32,223;CIEND=-116,28;CIPOS95=-7,7;CIEND95=-2,2;MATEID=10397_1;EVENT=10397;SECONDARY;SU=4662;PE=4662;SR=0;ALG=PROD;AF=0.1239;NSAMP=2086;MSQ=67.8;AN=16834;AC=2086;NS=8438;AC_Hom=0;AC_Het=2093;AC_Hemi=0;MAF=0.124022;HWE=0;NFAM=1893
1	219648826	219649411	3	187859878	187860347	6565	415.94	+	-	BND	LOW	6565_1	N	N[3:187860312[	6565_2	N	]1:219648856]N	SVTYPE=BND;POS=219648856;STRANDS=+-:8;IMPRECISE;CIPOS=-30,555;CIEND=-433,36;CIPOS95=-30,195;CIEND95=-172,36;MATEID=6565_2;EVENT=6565;SU=8;PE=8;SR=0;ALG=PROD;AF=0.001129;NSAMP=19;MSQ=20.49;AN=16834;AC=19;NS=8438;AC_Hom=0;AC_Het=19;AC_Hemi=0;MAF=0.00112586;HWE=1;NFAM=19	SVTYPE=BND;POS=187860312;STRANDS=+-:8;IMPRECISE;CIPOS=-433,36;CIEND=-30,555;CIPOS95=-172,36;CIEND95=-30,195;MATEID=6565_1;EVENT=6565;SECONDARY;SU=8;PE=8;SR=0;ALG=PROD;AF=0.001129;NSAMP=19;MSQ=20.49;AN=16834;AC=19;NS=8438;AC_Hom=0;AC_Het=19;AC_Hemi=0;MAF=0.00112586;HWE=1;NFAM=19
1	219648837	219649053	3	187860440	187860935	6566	226.23	-	+	BND	LOW	6566_1	N	]3:187860474]N	6566_2	N	N[1:219649024[	SVTYPE=BND;POS=219649024;STRANDS=-+:18;IMPRECISE;CIPOS=-186,30;CIEND=-34,461;CIPOS95=-42,30;CIEND95=-34,103;MATEID=6566_2;EVENT=6566;SU=18;PE=18;SR=0;ALG=PROD;AF=0.0005346;NSAMP=9;MSQ=24.01;AN=16834;AC=9;NS=8438;AC_Hom=0;AC_Het=9;AC_Hemi=0;MAF=0.000533302;HWE=1;NFAM=9	SVTYPE=BND;POS=187860474;STRANDS=-+:18;IMPRECISE;CIPOS=-34,461;CIEND=-186,30;CIPOS95=-34,103;CIEND95=-42,30;MATEID=6566_1;EVENT=6566;SECONDARY;SU=18;PE=18;SR=0;ALG=PROD;AF=0.0005346;NSAMP=9;MSQ=24.01;AN=16834;AC=9;NS=8438;AC_Hom=0;AC_Het=9;AC_Hemi=0;MAF=0.000533302;HWE=1;NFAM=9
1	219648843	219649172	4	74501762	74502273	6892	2242.05	+	-	BND	LOW	6892_1	N	N[4:74502247[	6892_2	N	]1:219648880]N	SVTYPE=BND;POS=219648880;STRANDS=+-:15;IMPRECISE;CIPOS=-37,292;CIEND=-484,27;CIPOS95=-37,89;CIEND95=-129,27;MATEID=6892_2;EVENT=6892;SU=15;PE=15;SR=0;ALG=PROD;AF=0.003445;NSAMP=58;MSQ=37.94;AN=16834;AC=58;NS=8438;AC_Hom=0;AC_Het=58;AC_Hemi=0;MAF=0.00343683;HWE=1;NFAM=55	SVTYPE=BND;POS=74502247;STRANDS=+-:15;IMPRECISE;CIPOS=-484,27;CIEND=-37,292;CIPOS95=-129,27;CIEND95=-37,89;MATEID=6892_1;EVENT=6892;SECONDARY;SU=15;PE=15;SR=0;ALG=PROD;AF=0.003445;NSAMP=58;MSQ=37.94;AN=16834;AC=58;NS=8438;AC_Hom=0;AC_Het=58;AC_Hemi=0;MAF=0.00343683;HWE=1;NFAM=55
1	219648929	219649260	3	83203445	83203935	6181	6197.72	+	-	BND	LOW	6181_1	N	N[3:83203886[	6181_2	N	]1:219648979]N	SVTYPE=BND;POS=219648979;STRANDS=+-:34;IMPRECISE;CIPOS=-50,281;CIEND=-440,50;CIPOS95=-32,32;CIEND95=-114,50;MATEID=6181_2;EVENT=6181;SU=34;PE=34;SR=0;ALG=PROD;AF=0.00992;NSAMP=167;MSQ=36.23;AN=16834;AC=167;NS=8438;AC_Hom=0;AC_Het=167;AC_Hemi=0;MAF=0.00989571;HWE=1;NFAM=159	SVTYPE=BND;POS=83203886;STRANDS=+-:34;IMPRECISE;CIPOS=-440,50;CIEND=-50,281;CIPOS95=-114,50;CIEND95=-32,32;MATEID=6181_1;EVENT=6181;SECONDARY;SU=34;PE=34;SR=0;ALG=PROD;AF=0.00992;NSAMP=167;MSQ=36.23;AN=16834;AC=167;NS=8438;AC_Hom=0;AC_Het=167;AC_Hemi=0;MAF=0.00989571;HWE=1;NFAM=159
1	219648945	219649396	12	40933246	40933850	1268	517.07	+	+	BND	LOW	1268_1	N	N]12:40933296]	1268_2	N	N]1:219648995]	SVTYPE=BND;POS=219648995;STRANDS=++:4;IMPRECISE;CIPOS=-50,401;CIEND=-50,554;CIPOS95=-50,87;CIEND95=-50,183;MATEID=1268_2;EVENT=1268;SU=4;PE=4;SR=0;ALG=PROD;AF=0.001426;NSAMP=24;MSQ=19.46;AN=16834;AC=24;NS=8438;AC_Hom=0;AC_Het=24;AC_Hemi=0;MAF=0.00142214;HWE=1;NFAM=23	SVTYPE=BND;POS=40933296;STRANDS=++:4;IMPRECISE;CIPOS=-50,554;CIEND=-50,401;CIPOS95=-50,183;CIEND95=-50,87;MATEID=1268_1;EVENT=1268;SECONDARY;SU=4;PE=4;SR=0;ALG=PROD;AF=0.001426;NSAMP=24;MSQ=19.46;AN=16834;AC=24;NS=8438;AC_Hom=0;AC_Het=24;AC_Hemi=0;MAF=0.00142214;HWE=1;NFAM=23
1	219655796	219655803	1	219655966	219655973	87603	7674.68	+	-	BND	LOW	87603_1	N	N[1:219655971[	87603_2	N	]1:219655800]N	SVTYPE=BND;POS=219655800;STRANDS=+-:254;CIPOS=-4,3;CIEND=-4,3;CIPOS95=0,0;CIEND95=0,0;MATEID=87603_2;EVENT=87603;SU=254;PE=2;SR=252;ALG=PROD;AF=0.001842;NSAMP=31;MSQ=247.52;AN=16834;AC=31;NS=8438;AC_Hom=0;AC_Het=31;AC_Hemi=0;MAF=0.00183693;HWE=1;NFAM=13	SVTYPE=BND;POS=219655971;STRANDS=+-:254;CIPOS=-4,3;CIEND=-4,3;CIPOS95=0,0;CIEND95=0,0;MATEID=87603_1;EVENT=87603;SECONDARY;SU=254;PE=2;SR=252;ALG=PROD;AF=0.001842;NSAMP=31;MSQ=247.52;AN=16834;AC=31;NS=8438;AC_Hom=0;AC_Het=31;AC_Hemi=0;MAF=0.00183693;HWE=1;NFAM=13
1	219718065	219718611	19	18834979	18835606	3963	55.11	-	-	BND	LOW	3963_1	N	[19:18835600[N	3963_2	N	[1:219718602[N	SVTYPE=BND;POS=219718602;STRANDS=--:4;IMPRECISE;CIPOS=-536,10;CIEND=-620,7;CIPOS95=-213,1;CIEND95=-216,0;MATEID=3963_2;EVENT=3963;SU=4;PE=4;SR=0;ALG=PROD;AF=0.0001188;NSAMP=2;MSQ=24.41;AN=16834;AC=2;NS=8438;AC_Hom=0;AC_Het=2;AC_Hemi=0;MAF=0.000118511;HWE=1;NFAM=2	SVTYPE=BND;POS=18835600;STRANDS=--:4;IMPRECISE;CIPOS=-620,7;CIEND=-536,10;CIPOS95=-216,0;CIEND95=-213,1;MATEID=3963_1;EVENT=3963;SECONDARY;SU=4;PE=4;SR=0;ALG=PROD;AF=0.0001188;NSAMP=2;MSQ=24.41;AN=16834;AC=2;NS=8438;AC_Hom=0;AC_Het=2;AC_Hemi=0;MAF=0.000118511;HWE=1;NFAM=2
1	219718096	219718315	14	62997533	62997835	2261	239.71	-	-	BND	LOW	2261_1	N	[14:62997830[N	2261_2	N	[1:219718306[N	SVTYPE=BND;POS=219718306;STRANDS=--:11;IMPRECISE;CIPOS=-209,10;CIEND=-296,6;CIPOS95=-94,2;CIEND95=-85,0;MATEID=2261_2;EVENT=2261;SU=11;PE=11;SR=0;ALG=PROD;AF=5.94e-05;NSAMP=1;MSQ=239.71;AN=16834;AC=1;NS=8438;AC_Hom=0;AC_Het=1;AC_Hemi=0;MAF=5.92557e-05;HWE=1;NFAM=1	SVTYPE=BND;POS=62997830;STRANDS=--:11;IMPRECISE;CIPOS=-296,6;CIEND=-209,10;CIPOS95=-85,0;CIEND95=-94,2;MATEID=2261_1;EVENT=2261;SECONDARY;SU=11;PE=11;SR=0;ALG=PROD;AF=5.94e-05;NSAMP=1;MSQ=239.71;AN=16834;AC=1;NS=8438;AC_Hom=0;AC_Het=1;AC_Hemi=0;MAF=5.92557e-05;HWE=1;NFAM=1
1	219718228	219718287	12	109942747	109942806	1557	284.86	-	-	BND	LOW	1557_1	N	[12:109942778[N	1557_2	N	[1:219718259[N	SVTYPE=BND;POS=219718259;STRANDS=--:17;IMPRECISE;CIPOS=-30,29;CIEND=-30,29;CIPOS95=-1,1;CIEND95=-1,1;MATEID=1557_2;EVENT=1557;SU=17;PE=15;SR=2;ALG=PROD;AF=0.0001188;NSAMP=2;MSQ=142.31;AN=16834;AC=2;NS=8438;AC_Hom=0;AC_Het=2;AC_Hemi=0;MAF=0.000118511;HWE=1;NFAM=2	SVTYPE=BND;POS=109942778;STRANDS=--:17;IMPRECISE;CIPOS=-30,29;CIEND=-30,29;CIPOS95=-1,1;CIEND95=-1,1;MATEID=1557_1;EVENT=1557;SECONDARY;SU=17;PE=15;SR=2;ALG=PROD;AF=0.0001188;NSAMP=2;MSQ=142.31;AN=16834;AC=2;NS=8438;AC_Hom=0;AC_Het=2;AC_Hemi=0;MAF=0.000118511;HWE=1;NFAM=2
1	219720204	219720792	12	109942744	109943208	1558	35.71	+	+	BND	LOW	1558_1	N	N]12:109942794]	1558_2	N	N]1:219720252]	SVTYPE=BND;POS=219720252;STRANDS=++:5;IMPRECISE;CIPOS=-48,540;CIEND=-50,414;CIPOS95=-48,180;CIEND95=-50,96;MATEID=1558_2;EVENT=1558;SU=5;PE=5;SR=0;ALG=PROD;AF=5.94e-05;NSAMP=1;MSQ=35.69;AN=16834;AC=1;NS=8438;AC_Hom=0;AC_Het=1;AC_Hemi=0;MAF=5.92557e-05;HWE=1;NFAM=1	SVTYPE=BND;POS=109942794;STRANDS=++:5;IMPRECISE;CIPOS=-50,414;CIEND=-48,540;CIPOS95=-50,96;CIEND95=-48,180;MATEID=1558_1;EVENT=1558;SECONDARY;SU=5;PE=5;SR=0;ALG=PROD;AF=5.94e-05;NSAMP=1;MSQ=35.69;AN=16834;AC=1;NS=8438;AC_Hom=0;AC_Het=1;AC_Hemi=0;MAF=5.92557e-05;HWE=1;NFAM=1
1	219731120	219731289	1	219731220	219731458	87604	41.93	+	-	BND	LOW	87604_1	N	N[1:219731449[	87604_2	N	]1:219731130]N	SVTYPE=BND;POS=219731130;STRANDS=+-:4;IMPRECISE;CIPOS=-10,159;CIEND=-228,10;CIPOS95=-3,51;CIEND95=-104,2;MATEID=87604_2;EVENT=87604;SU=4;PE=4;SR=0;ALG=PROD;AF=0.0001188;NSAMP=2;MSQ=8.39;AN=16834;AC=2;NS=8438;AC_Hom=0;AC_Het=3;AC_Hemi=0;MAF=0.000177767;HWE=1;NFAM=2	SVTYPE=BND;POS=219731449;STRANDS=+-:4;IMPRECISE;CIPOS=-228,10;CIEND=-10,159;CIPOS95=-104,2;CIEND95=-3,51;MATEID=87604_1;EVENT=87604;SECONDARY;SU=4;PE=4;SR=0;ALG=PROD;AF=0.0001188;NSAMP=2;MSQ=8.39;AN=16834;AC=2;NS=8438;AC_Hom=0;AC_Het=3;AC_Hemi=0;MAF=0.000177767;HWE=1;NFAM=2
1	219756520	219756580	1	219756605	219756665	87605	926.17	+	-	BND	PASS	87605_1	N	N[1:219756636[	87605_2	N	]1:219756550]N	SVTYPE=BND;POS=219756550;STRANDS=+-:28;CIPOS=-30,30;CIEND=-30,30;CIPOS95=0,0;CIEND95=0,0;MATEID=87605_2;EVENT=87605;SU=28;PE=0;SR=28;ALG=PROD;AF=0.0001782;NSAMP=3;MSQ=308.72;AN=16834;AC=3;NS=8438;AC_Hom=0;AC_Het=3;AC_Hemi=0;MAF=0.000177767;HWE=1;NFAM=3	SVTYPE=BND;POS=219756636;STRANDS=+-:28;CIPOS=-30,30;CIEND=-30,30;CIPOS95=0,0;CIEND95=0,0;MATEID=87605_1;EVENT=87605;SECONDARY;SU=28;PE=0;SR=28;ALG=PROD;AF=0.0001782;NSAMP=3;MSQ=308.72;AN=16834;AC=3;NS=8438;AC_Hom=0;AC_Het=3;AC_Hemi=0;MAF=0.000177767;HWE=1;NFAM=3
1	219761015	219761026	3	99058243	99058254	6231	1514.98	-	-	BND	LOW	6231_1	N	[3:99058250[N	6231_2	N	[1:219761022[N	SVTYPE=BND;POS=219761022;STRANDS=--:91;CIPOS=-6,5;CIEND=-6,5;CIPOS95=0,0;CIEND95=0,0;MATEID=6231_2;EVENT=6231;SU=91;PE=0;SR=91;ALG=PROD;AF=0.003208;NSAMP=54;MSQ=27.34;AN=16834;AC=54;NS=8438;AC_Hom=0;AC_Het=54;AC_Hemi=0;MAF=0.00319981;HWE=1;NFAM=53	SVTYPE=BND;POS=99058250;STRANDS=--:91;CIPOS=-6,5;CIEND=-6,5;CIPOS95=0,0;CIEND95=0,0;MATEID=6231_1;EVENT=6231;SECONDARY;SU=91;PE=0;SR=91;ALG=PROD;AF=0.003208;NSAMP=54;MSQ=27.34;AN=16834;AC=54;NS=8438;AC_Hom=0;AC_Het=54;AC_Hemi=0;MAF=0.00319981;HWE=1;NFAM=53
1	219769277	219769574	6	66028584	66028957	8494	11355.6	+	+	BND	LOW	8494_1	N	N]6:66028618]	8494_2	N	N]1:219769310]	SVTYPE=BND;POS=219769310;STRANDS=++:1667;IMPRECISE;CIPOS=-33,264;CIEND=-34,339;CIPOS95=-3,3;CIEND95=-21,21;MATEID=8494_2;EVENT=8494;SU=1667;PE=1667;SR=0;ALG=PROD;AF=0.02049;NSAMP=345;MSQ=32.12;AN=16834;AC=345;NS=8438;AC_Hom=0;AC_Het=346;AC_Hemi=0;MAF=0.0205025;HWE=0.0524196;NFAM=325	SVTYPE=BND;POS=66028618;STRANDS=++:1667;IMPRECISE;CIPOS=-34,339;CIEND=-33,264;CIPOS95=-21,21;CIEND95=-3,3;MATEID=8494_1;EVENT=8494;SECONDARY;SU=1667;PE=1667;SR=0;ALG=PROD;AF=0.02049;NSAMP=345;MSQ=32.12;AN=16834;AC=345;NS=8438;AC_Hom=0;AC_Het=346;AC_Hemi=0;MAF=0.0205025;HWE=0.0524196;NFAM=325
1	219769368	219769616	6	66028090	66028411	8493	806.16	-	-	BND	LOW	8493_1	N	[6:66028397[N	8493_2	N	[1:219769606[N	SVTYPE=BND;POS=219769606;STRANDS=--:143;IMPRECISE;CIPOS=-237,11;CIEND=-306,15;CIPOS95=-18,11;CIEND95=-47,15;MATEID=8493_2;EVENT=8493;SU=143;PE=143;SR=0;ALG=PROD;AF=0.001782;NSAMP=30;MSQ=25.19;AN=16834;AC=30;NS=8438;AC_Hom=0;AC_Het=30;AC_Hemi=0;MAF=0.00177767;HWE=1;NFAM=30	SVTYPE=BND;POS=66028397;STRANDS=--:143;IMPRECISE;CIPOS=-306,15;CIEND=-237,11;CIPOS95=-47,15;CIEND95=-18,11;MATEID=8493_1;EVENT=8493;SECONDARY;SU=143;PE=143;SR=0;ALG=PROD;AF=0.001782;NSAMP=30;MSQ=25.19;AN=16834;AC=30;NS=8438;AC_Hom=0;AC_Het=30;AC_Hemi=0;MAF=0.00177767;HWE=1;NFAM=30
1	219770172	219770189	6	66027734	66027751	8492	75.42	+	+	BND	LOW	8492_1	N	N]6:66027743]	8492_2	N	N]1:219770181]	SVTYPE=BND;POS=219770181;STRANDS=++:4;CIPOS=-9,8;CIEND=-9,8;CIPOS95=0,0;CIEND95=0,0;MATEID=8492_2;EVENT=8492;SU=4;PE=0;SR=4;ALG=PROD;AF=0.0003564;NSAMP=6;MSQ=12.25;AN=16834;AC=6;NS=8438;AC_Hom=0;AC_Het=6;AC_Hemi=0;MAF=0.000355534;HWE=1;NFAM=6	SVTYPE=BND;POS=66027743;STRANDS=++:4;CIPOS=-9,8;CIEND=-9,8;CIPOS95=0,0;CIEND95=0,0;MATEID=8492_1;EVENT=8492;SECONDARY;SU=4;PE=0;SR=4;ALG=PROD;AF=0.0003564;NSAMP=6;MSQ=12.25;AN=16834;AC=6;NS=8438;AC_Hom=0;AC_Het=6;AC_Hemi=0;MAF=0.000355534;HWE=1;NFAM=6
1	219780945	219781289	6	66016194	66016735	8491	2455.58	-	-	BND	LOW	8491_1	N	[6:66016726[N	8491_2	N	[1:219781258[N	SVTYPE=BND;POS=219781258;STRANDS=--:20;IMPRECISE;CIPOS=-312,32;CIEND=-531,10;CIPOS95=-88,32;CIEND95=-120,10;MATEID=8491_2;EVENT=8491;SU=20;PE=20;SR=0;ALG=PROD;AF=0.007366;NSAMP=124;MSQ=18.7;AN=16834;AC=124;NS=8438;AC_Hom=0;AC_Het=124;AC_Hemi=0;MAF=0.00734771;HWE=1;NFAM=119	SVTYPE=BND;POS=66016726;STRANDS=--:20;IMPRECISE;CIPOS=-531,10;CIEND=-312,32;CIPOS95=-120,10;CIEND95=-88,32;MATEID=8491_1;EVENT=8491;SECONDARY;SU=20;PE=20;SR=0;ALG=PROD;AF=0.007366;NSAMP=124;MSQ=18.7;AN=16834;AC=124;NS=8438;AC_Hom=0;AC_Het=124;AC_Hemi=0;MAF=0.00734771;HWE=1;NFAM=119
1	219814056	219814107	1	219815160	219815211	255344	171.58	-	+	BND	LOW	255344_1	N	]1:219815186]N	255344_2	N	N[1:219814083[	SVTYPE=BND;POS=219814083;STRANDS=-+:16;CIPOS=-26,25;CIEND=-26,25;CIPOS95=0,0;CIEND95=0,0;MATEID=255344_2;EVENT=255344;SU=16;PE=0;SR=16;ALG=PROD;AF=0.0001782;NSAMP=3;MSQ=56.66;AN=16834;AC=3;NS=8438;AC_Hom=0;AC_Het=3;AC_Hemi=0;MAF=0.000177767;HWE=1;NFAM=3	SVTYPE=BND;POS=219815186;STRANDS=-+:16;CIPOS=-26,25;CIEND=-26,25;CIPOS95=0,0;CIEND95=0,0;MATEID=255344_1;EVENT=255344;SECONDARY;SU=16;PE=0;SR=16;ALG=PROD;AF=0.0001782;NSAMP=3;MSQ=56.66;AN=16834;AC=3;NS=8438;AC_Hom=0;AC_Het=3;AC_Hemi=0;MAF=0.000177767;HWE=1;NFAM=3
1	219814060	219814077	1	219815129	219815146	87606	173.45	+	-	BND	LOW	87606_1	N	N[1:219815139[	87606_2	N	]1:219814069]N	SVTYPE=BND;POS=219814069;STRANDS=+-:4;CIPOS=-9,8;CIEND=-9,8;CIPOS95=0,0;CIEND95=0,0;MATEID=87606_2;EVENT=87606;SU=4;PE=0;SR=4;ALG=PROD;AF=0.0001782;NSAMP=3;MSQ=57.82;AN=16834;AC=3;NS=8438;AC_Hom=0;AC_Het=3;AC_Hemi=0;MAF=0.000177767;HWE=1;NFAM=3	SVTYPE=BND;POS=219815139;STRANDS=+-:4;CIPOS=-9,8;CIEND=-9,8;CIPOS95=0,0;CIEND95=0,0;MATEID=87606_1;EVENT=87606;SECONDARY;SU=4;PE=0;SR=4;ALG=PROD;AF=0.0001782;NSAMP=3;MSQ=57.82;AN=16834;AC=3;NS=8438;AC_Hom=0;AC_Het=3;AC_Hemi=0;MAF=0.000177767;HWE=1;NFAM=3
1	219823020	219823077	2	49622346	49622403	4424	2003.17	-	+	BND	LOW	4424_1	N	]2:49622375]N	4424_2	N	N[1:219823050[	SVTYPE=BND;POS=219823050;STRANDS=-+:24;CIPOS=-29,28;CIEND=-29,28;CIPOS95=0,0;CIEND95=0,0;MATEID=4424_2;EVENT=4424;SU=24;PE=0;SR=24;ALG=PROD;AF=0.005525;NSAMP=93;MSQ=19.89;AN=16834;AC=93;NS=8438;AC_Hom=0;AC_Het=93;AC_Hemi=0;MAF=0.00551078;HWE=1;NFAM=92	SVTYPE=BND;POS=49622375;STRANDS=-+:24;CIPOS=-29,28;CIEND=-29,28;CIPOS95=0,0;CIEND95=0,0;MATEID=4424_1;EVENT=4424;SECONDARY;SU=24;PE=0;SR=24;ALG=PROD;AF=0.005525;NSAMP=93;MSQ=19.89;AN=16834;AC=93;NS=8438;AC_Hom=0;AC_Het=93;AC_Hemi=0;MAF=0.00551078;HWE=1;NFAM=92
1	219823079	219823419	X	884414	884842	10716	12.05	+	+	BND	LOW	10716_1	N	N]X:884421]	10716_2	N	N]1:219823089]	SVTYPE=BND;POS=219823089;STRANDS=++:5;IMPRECISE;CIPOS=-10,330;CIEND=-7,421;CIPOS95=-2,88;CIEND95=0,168;MATEID=10716_2;EVENT=10716;SU=5;PE=5;SR=0;ALG=PROD;AF=5.94e-05;NSAMP=1;MSQ=12.05;AN=16834;AC=1;NS=8438;AC_Hom=0;AC_Het=1;AC_Hemi=0;MAF=5.92557e-05;HWE=1;NFAM=1	SVTYPE=BND;POS=884421;STRANDS=++:5;IMPRECISE;CIPOS=-7,421;CIEND=-10,330;CIPOS95=0,168;CIEND95=-2,88;MATEID=10716_1;EVENT=10716;SECONDARY;SU=5;PE=5;SR=0;ALG=PROD;AF=5.94e-05;NSAMP=1;MSQ=12.05;AN=16834;AC=1;NS=8438;AC_Hom=0;AC_Het=1;AC_Hemi=0;MAF=5.92557e-05;HWE=1;NFAM=1
1	219832570	219832581	1	219832629	219832640	87607	158.92	+	-	BND	LOW	87607_1	N	N[1:219832636[	87607_2	N	]1:219832576]N	SVTYPE=BND;POS=219832576;STRANDS=+-:6;CIPOS=-6,5;CIEND=-6,5;CIPOS95=0,0;CIEND95=0,0;MATEID=87607_2;EVENT=87607;SU=6;PE=0;SR=6;ALG=PROD;AF=5.94e-05;NSAMP=1;MSQ=158.87;AN=16834;AC=1;NS=8438;AC_Hom=0;AC_Het=1;AC_Hemi=0;MAF=5.92557e-05;HWE=1;NFAM=1	SVTYPE=BND;POS=219832636;STRANDS=+-:6;CIPOS=-6,5;CIEND=-6,5;CIPOS95=0,0;CIEND95=0,0;MATEID=87607_1;EVENT=87607;SECONDARY;SU=6;PE=0;SR=6;ALG=PROD;AF=5.94e-05;NSAMP=1;MSQ=158.87;AN=16834;AC=1;NS=8438;AC_Hom=0;AC_Het=1;AC_Hemi=0;MAF=5.92557e-05;HWE=1;NFAM=1
1	219840803	219841217	8	19524529	19525078	9618	53.06	+	+	BND	LOW	9618_1	N	N]8:19524576]	9618_2	N	N]1:219840853]	SVTYPE=BND;POS=219840853;STRANDS=++:5;IMPRECISE;CIPOS=-50,364;CIEND=-47,502;CIPOS95=-50,81;CIEND95=-47,166;MATEID=9618_2;EVENT=9618;SU=5;PE=5;SR=0;ALG=PROD;AF=0.0001188;NSAMP=2;MSQ=24.75;AN=16834;AC=2;NS=8438;AC_Hom=0;AC_Het=2;AC_Hemi=0;MAF=0.000118511;HWE=1;NFAM=2	SVTYPE=BND;POS=19524576;STRANDS=++:5;IMPRECISE;CIPOS=-47,502;CIEND=-50,364;CIPOS95=-47,166;CIEND95=-50,81;MATEID=9618_1;EVENT=9618;SECONDARY;SU=5;PE=5;SR=0;ALG=PROD;AF=0.0001188;NSAMP=2;MSQ=24.75;AN=16834;AC=2;NS=8438;AC_Hom=0;AC_Het=2;AC_Hemi=0;MAF=0.000118511;HWE=1;NFAM=2
1	219858810	219858829	1	219858866	219858876	87608	284.79	+	-	BND	PASS	87608_1	N	N[1:219858872[	87608_2	N	]1:219858820]N	SVTYPE=BND;POS=219858820;STRANDS=+-:8;CIPOS=-10,9;CIEND=-5,5;CIPOS95=0,0;CIEND95=0,0;MATEID=87608_2;EVENT=87608;SU=8;PE=0;SR=8;ALG=PROD;AF=5.94e-05;NSAMP=1;MSQ=284.67;AN=16834;AC=1;NS=8438;AC_Hom=0;AC_Het=1;AC_Hemi=0;MAF=5.92557e-05;HWE=1;NFAM=1	SVTYPE=BND;POS=219858872;STRANDS=+-:8;CIPOS=-5,5;CIEND=-10,9;CIPOS95=0,0;CIEND95=0,0;MATEID=87608_1;EVENT=87608;SECONDARY;SU=8;PE=0;SR=8;ALG=PROD;AF=5.94e-05;NSAMP=1;MSQ=284.67;AN=16834;AC=1;NS=8438;AC_Hom=0;AC_Het=1;AC_Hemi=0;MAF=5.92557e-05;HWE=1;NFAM=1
1	219871496	219871553	2	119530556	119530613	4665	3612.09	-	+	BND	LOW	4665_1	N	]2:119530585]N	4665_2	N	N[1:219871526[	SVTYPE=BND;POS=219871526;STRANDS=-+:22;CIPOS=-29,28;CIEND=-29,28;CIPOS95=0,0;CIEND95=0,0;MATEID=4665_2;EVENT=4665;SU=22;PE=0;SR=22;ALG=PROD;AF=0.008376;NSAMP=138;MSQ=25.16;AN=16834;AC=141;NS=8438;AC_Hom=6;AC_Het=136;AC_Hemi=0;MAF=0.00841432;HWE=0.0213096;NFAM=135	SVTYPE=BND;POS=119530585;STRANDS=-+:22;CIPOS=-29,28;CIEND=-29,28;CIPOS95=0,0;CIEND95=0,0;MATEID=4665_1;EVENT=4665;SECONDARY;SU=22;PE=0;SR=22;ALG=PROD;AF=0.008376;NSAMP=138;MSQ=25.16;AN=16834;AC=141;NS=8438;AC_Hom=6;AC_Het=136;AC_Hemi=0;MAF=0.00841432;HWE=0.0213096;NFAM=135
1	219883962	219884490	5	17274908	17275325	7514	6.73	-	-	BND	LOW	7514_1	N	[5:17275316[N	7514_2	N	[1:219884484[N	SVTYPE=BND;POS=219884484;STRANDS=--:4;IMPRECISE;CIPOS=-521,7;CIEND=-407,10;CIPOS95=-177,0;CIEND95=-158,0;MATEID=7514_2;EVENT=7514;SU=4;PE=4;SR=0;ALG=PROD;AF=5.94e-05;NSAMP=1;MSQ=6.73;AN=16834;AC=1;NS=8438;AC_Hom=0;AC_Het=1;AC_Hemi=0;MAF=5.92557e-05;HWE=1;NFAM=1	SVTYPE=BND;POS=17275316;STRANDS=--:4;IMPRECISE;CIPOS=-407,10;CIEND=-521,7;CIPOS95=-158,0;CIEND95=-177,0;MATEID=7514_1;EVENT=7514;SECONDARY;SU=4;PE=4;SR=0;ALG=PROD;AF=5.94e-05;NSAMP=1;MSQ=6.73;AN=16834;AC=1;NS=8438;AC_Hom=0;AC_Het=1;AC_Hemi=0;MAF=5.92557e-05;HWE=1;NFAM=1
1	219884467	219884887	5	17276916	17277305	7515	236.86	+	+	BND	LOW	7515_1	N	N]5:17276942]	7515_2	N	N]1:219884497]	SVTYPE=BND;POS=219884497;STRANDS=++:24;IMPRECISE;CIPOS=-30,390;CIEND=-26,363;CIPOS95=-30,57;CIEND95=-26,67;MATEID=7515_2;EVENT=7515;SU=24;PE=24;SR=0;ALG=PROD;AF=0.0001782;NSAMP=3;MSQ=78.63;AN=16834;AC=3;NS=8438;AC_Hom=0;AC_Het=3;AC_Hemi=0;MAF=0.000177767;HWE=1;NFAM=3	SVTYPE=BND;POS=17276942;STRANDS=++:24;IMPRECISE;CIPOS=-26,363;CIEND=-30,390;CIPOS95=-26,67;CIEND95=-30,57;MATEID=7515_1;EVENT=7515;SECONDARY;SU=24;PE=24;SR=0;ALG=PROD;AF=0.0001782;NSAMP=3;MSQ=78.63;AN=16834;AC=3;NS=8438;AC_Hom=0;AC_Het=3;AC_Hemi=0;MAF=0.000177767;HWE=1;NFAM=3
1	219884473	219884493	5	17217707	17217764	7513	493.44	-	-	BND	LOW	7513_1	N	[5:17217735[N	7513_2	N	[1:219884484[N	SVTYPE=BND;POS=219884484;STRANDS=--:63;CIPOS=-10,10;CIEND=-27,30;CIPOS95=0,0;CIEND95=0,0;MATEID=7513_2;EVENT=7513;SU=63;PE=25;SR=38;ALG=PROD;AF=0.0002376;NSAMP=4;MSQ=123.36;AN=16834;AC=4;NS=8438;AC_Hom=0;AC_Het=4;AC_Hemi=0;MAF=0.000237023;HWE=1;NFAM=4	SVTYPE=BND;POS=17217735;STRANDS=--:63;CIPOS=-27,30;CIEND=-10,10;CIPOS95=0,0;CIEND95=0,0;MATEID=7513_1;EVENT=7513;SECONDARY;SU=63;PE=25;SR=38;ALG=PROD;AF=0.0002376;NSAMP=4;MSQ=123.36;AN=16834;AC=4;NS=8438;AC_Hom=0;AC_Het=4;AC_Hemi=0;MAF=0.000237023;HWE=1;NFAM=4
1	219891176	219891187	1	219897880	219897940	87609	1893.89	+	-	DEL	PASS	87609	N	<DEL>	.	.	.	SVTYPE=DEL;POS=219891181;SVLEN=-6729;END=219897910;STRANDS=+-:88;CIPOS=-5,6;CIEND=-30,30;CIPOS95=0,0;CIEND95=0,0;SU=88;PE=52;SR=36;ALG=PROD;AF=0.0004158;NSAMP=7;MSQ=270.55;AN=16834;AC=7;NS=8438;AC_Hom=0;AC_Het=7;AC_Hemi=0;MAF=0.00041479;HWE=1;NFAM=7	.
1	219920698	219920715	1	219923329	219923346	255345	3181.23	-	+	BND	LOW	255345_1	N	]1:219923338]N	255345_2	N	N[1:219920708[	SVTYPE=BND;POS=219920708;STRANDS=-+:4;CIPOS=-9,8;CIEND=-9,8;CIPOS95=0,0;CIEND95=0,0;MATEID=255345_2;EVENT=255345;SU=4;PE=0;SR=4;ALG=PROD;AF=0.018;NSAMP=183;MSQ=15.09;AN=16834;AC=303;NS=8438;AC_Hom=242;AC_Het=64;AC_Hemi=0;MAF=0.0181323;HWE=0;NFAM=175	SVTYPE=BND;POS=219923338;STRANDS=-+:4;CIPOS=-9,8;CIEND=-9,8;CIPOS95=0,0;CIEND95=0,0;MATEID=255345_1;EVENT=255345;SECONDARY;SU=4;PE=0;SR=4;ALG=PROD;AF=0.018;NSAMP=183;MSQ=15.09;AN=16834;AC=303;NS=8438;AC_Hom=242;AC_Het=64;AC_Hemi=0;MAF=0.0181323;HWE=0;NFAM=175
1	219922998	219923331	17	10744898	10745126	3383	116.79	-	-	BND	LOW	3383_1	N	[17:10745117[N	3383_2	N	[1:219923322[N	SVTYPE=BND;POS=219923322;STRANDS=--:7;IMPRECISE;CIPOS=-323,10;CIEND=-218,10;CIPOS95=-157,1;CIEND95=-101,2;MATEID=3383_2;EVENT=3383;SU=7;PE=7;SR=0;ALG=PROD;AF=5.94e-05;NSAMP=1;MSQ=116.78;AN=16834;AC=1;NS=8438;AC_Hom=0;AC_Het=1;AC_Hemi=0;MAF=5.92557e-05;HWE=1;NFAM=1	SVTYPE=BND;POS=10745117;STRANDS=--:7;IMPRECISE;CIPOS=-218,10;CIEND=-323,10;CIPOS95=-101,2;CIEND95=-157,1;MATEID=3383_1;EVENT=3383;SECONDARY;SU=7;PE=7;SR=0;ALG=PROD;AF=5.94e-05;NSAMP=1;MSQ=116.78;AN=16834;AC=1;NS=8438;AC_Hom=0;AC_Het=1;AC_Hemi=0;MAF=5.92557e-05;HWE=1;NFAM=1
1	219923028	219923331	2	83951296	83951683	4551	158.55	-	+	BND	LOW	4551_1	N	]2:83951306]N	4551_2	N	N[1:219923322[	SVTYPE=BND;POS=219923322;STRANDS=-+:6;IMPRECISE;CIPOS=-293,10;CIEND=-10,377;CIPOS95=-141,1;CIEND95=-2,110;MATEID=4551_2;EVENT=4551;SU=6;PE=6;SR=0;ALG=PROD;AF=5.94e-05;NSAMP=1;MSQ=158.55;AN=16834;AC=1;NS=8438;AC_Hom=0;AC_Het=1;AC_Hemi=0;MAF=5.92557e-05;HWE=1;NFAM=1	SVTYPE=BND;POS=83951306;STRANDS=-+:6;IMPRECISE;CIPOS=-10,377;CIEND=-293,10;CIPOS95=-2,110;CIEND95=-141,1;MATEID=4551_1;EVENT=4551;SECONDARY;SU=6;PE=6;SR=0;ALG=PROD;AF=5.94e-05;NSAMP=1;MSQ=158.55;AN=16834;AC=1;NS=8438;AC_Hom=0;AC_Het=1;AC_Hemi=0;MAF=5.92557e-05;HWE=1;NFAM=1
1	219923291	219923325	12	98035384	98035416	1485	9585.57	-	-	BND	LOW	1485_1	N	[12:98035412[N	1485_2	N	[1:219923319[N	SVTYPE=BND;POS=219923319;STRANDS=--:566;IMPRECISE;CIPOS=-27,7;CIEND=-27,5;CIPOS95=-1,1;CIEND95=-1,1;MATEID=1485_2;EVENT=1485;SU=566;PE=564;SR=2;ALG=PROD;AF=0.01164;NSAMP=196;MSQ=48.58;AN=16834;AC=196;NS=8438;AC_Hom=0;AC_Het=196;AC_Hemi=0;MAF=0.0116141;HWE=0.631375;NFAM=194	SVTYPE=BND;POS=98035412;STRANDS=--:566;IMPRECISE;CIPOS=-27,5;CIEND=-27,7;CIPOS95=-1,1;CIEND95=-1,1;MATEID=1485_1;EVENT=1485;SECONDARY;SU=566;PE=564;SR=2;ALG=PROD;AF=0.01164;NSAMP=196;MSQ=48.58;AN=16834;AC=196;NS=8438;AC_Hom=0;AC_Het=196;AC_Hemi=0;MAF=0.0116141;HWE=0.631375;NFAM=194
1	219923323	219923323	1	219923626	219923626	87610	6.34696e+06	+	-	MEI	PASS	87610	N	<DEL:ME:SINE|Alu|AluY>	.	.	.	SVTYPE=MEI;POS=219923323;SVLEN=-303;END=219923626;STRANDS=+-:133423;CIPOS=0,0;CIEND=0,0;CIPOS95=0,0;CIEND95=0,0;SU=133423;PE=30880;SR=102543;ALG=PROD;AF=0.6339;NSAMP=7054;MSQ=896.62;AN=16834;AC=10671;NS=8438;AC_Hom=7260;AC_Het=3445;AC_Hemi=0;MAF=0.365667;HWE=6.15413e-28;NFAM=6097	.
1	219923507	219923894	12	98035416	98035752	1486	4364.18	+	+	BND	LOW	1486_1	N	N]12:98035423]	1486_2	N	N]1:219923519]	SVTYPE=BND;POS=219923519;STRANDS=++:171;IMPRECISE;CIPOS=-12,375;CIEND=-7,329;CIPOS95=-12,42;CIEND95=-7,22;MATEID=1486_2;EVENT=1486;SU=171;PE=171;SR=0;ALG=PROD;AF=0.005287;NSAMP=89;MSQ=48.5;AN=16834;AC=89;NS=8438;AC_Hom=0;AC_Het=89;AC_Hemi=0;MAF=0.00527376;HWE=1;NFAM=88	SVTYPE=BND;POS=98035423;STRANDS=++:171;IMPRECISE;CIPOS=-7,329;CIEND=-12,375;CIPOS95=-7,22;CIEND95=-12,42;MATEID=1486_1;EVENT=1486;SECONDARY;SU=171;PE=171;SR=0;ALG=PROD;AF=0.005287;NSAMP=89;MSQ=48.5;AN=16834;AC=89;NS=8438;AC_Hom=0;AC_Het=89;AC_Hemi=0;MAF=0.00527376;HWE=1;NFAM=88
1	219932429	219932479	1	219932694	219932746	87611	973.23	+	-	BND	LOW	87611_1	N	N[1:219932720[	87611_2	N	]1:219932453]N	SVTYPE=BND;POS=219932453;STRANDS=+-:12;IMPRECISE;CIPOS=-24,26;CIEND=-25,27;CIPOS95=-1,1;CIEND95=-4,4;MATEID=87611_2;EVENT=87611;SU=12;PE=0;SR=12;ALG=PROD;AF=0.002079;NSAMP=35;MSQ=25.88;AN=16834;AC=35;NS=8438;AC_Hom=0;AC_Het=35;AC_Hemi=0;MAF=0.00207395;HWE=1;NFAM=35	SVTYPE=BND;POS=219932720;STRANDS=+-:12;IMPRECISE;CIPOS=-25,27;CIEND=-24,26;CIPOS95=-4,4;CIEND95=-1,1;MATEID=87611_1;EVENT=87611;SECONDARY;SU=12;PE=0;SR=12;ALG=PROD;AF=0.002079;NSAMP=35;MSQ=25.88;AN=16834;AC=35;NS=8438;AC_Hom=0;AC_Het=35;AC_Hemi=0;MAF=0.00207395;HWE=1;NFAM=35
1	220001486	220001493	1	220001691	220001706	87612	243.2	+	-	BND	LOW	87612_1	N	N[1:220001697[	87612_2	N	]1:220001490]N	SVTYPE=BND;POS=220001490;STRANDS=+-:9;CIPOS=-4,3;CIEND=-5,10;CIPOS95=0,0;CIEND95=0,0;MATEID=87612_2;EVENT=87612;SU=9;PE=0;SR=9;ALG=PROD;AF=0.0001188;NSAMP=2;MSQ=121.24;AN=16834;AC=2;NS=8438;AC_Hom=0;AC_Het=2;AC_Hemi=0;MAF=0.000118511;HWE=1;NFAM=2	SVTYPE=BND;POS=220001697;STRANDS=+-:9;CIPOS=-5,10;CIEND=-4,3;CIPOS95=0,0;CIEND95=0,0;MATEID=87612_1;EVENT=87612;SECONDARY;SU=9;PE=0;SR=9;ALG=PROD;AF=0.0001188;NSAMP=2;MSQ=121.24;AN=16834;AC=2;NS=8438;AC_Hom=0;AC_Het=2;AC_Hemi=0;MAF=0.000118511;HWE=1;NFAM=2
1	220012916	220013099	1	220037348	220037689	255346	122.18	-	+	BND	LOW	255346_1	N	]1:220037358]N	255346_2	N	N[1:220013090[	SVTYPE=BND;POS=220013090;STRANDS=-+:7;IMPRECISE;CIPOS=-173,10;CIEND=-10,331;CIPOS95=-77,2;CIEND95=-2,90;MATEID=255346_2;EVENT=255346;SU=7;PE=7;SR=0;ALG=PROD;AF=0.0001782;NSAMP=3;MSQ=40.3;AN=16834;AC=3;NS=8438;AC_Hom=0;AC_Het=3;AC_Hemi=0;MAF=0.000177767;HWE=1;NFAM=3	SVTYPE=BND;POS=220037358;STRANDS=-+:7;IMPRECISE;CIPOS=-10,331;CIEND=-173,10;CIPOS95=-2,90;CIEND95=-77,2;MATEID=255346_1;EVENT=255346;SECONDARY;SU=7;PE=7;SR=0;ALG=PROD;AF=0.0001782;NSAMP=3;MSQ=40.3;AN=16834;AC=3;NS=8438;AC_Hom=0;AC_Het=3;AC_Hemi=0;MAF=0.000177767;HWE=1;NFAM=3
1	220012951	220013370	1	220036833	220037121	87613	27.09	+	-	BND	LOW	87613_1	N	N[1:220037112[	87613_2	N	]1:220012961]N	SVTYPE=BND;POS=220012961;STRANDS=+-:4;IMPRECISE;CIPOS=-10,409;CIEND=-278,10;CIPOS95=-2,115;CIEND95=-139,1;MATEID=87613_2;EVENT=87613;SU=4;PE=4;SR=0;ALG=PROD;AF=0.0001188;NSAMP=2;MSQ=13.54;AN=16834;AC=2;NS=8438;AC_Hom=0;AC_Het=2;AC_Hemi=0;MAF=0.000118511;HWE=1;NFAM=2	SVTYPE=BND;POS=220037112;STRANDS=+-:4;IMPRECISE;CIPOS=-278,10;CIEND=-10,409;CIPOS95=-139,1;CIEND95=-2,115;MATEID=87613_1;EVENT=87613;SECONDARY;SU=4;PE=4;SR=0;ALG=PROD;AF=0.0001188;NSAMP=2;MSQ=13.54;AN=16834;AC=2;NS=8438;AC_Hom=0;AC_Het=2;AC_Hemi=0;MAF=0.000118511;HWE=1;NFAM=2
1	220013600	220013980	1	220037515	220037796	87614	98.88	+	-	DEL	PASS	87614	N	<DEL>	.	.	.	SVTYPE=DEL;POS=220013610;SVLEN=-24176;END=220037786;STRANDS=+-:5;IMPRECISE;CIPOS=-10,370;CIEND=-271,10;CIPOS95=-2,110;CIEND95=-140,1;SU=5;PE=5;SR=0;ALG=PROD;AF=5.94e-05;NSAMP=1;MSQ=98.88;AN=16834;AC=1;NS=8438;AC_Hom=0;AC_Het=1;AC_Hemi=0;MAF=5.92557e-05;HWE=1;NFAM=1	.
1	220014349	220014699	1	220038749	220039155	255347	98.52	-	+	BND	LOW	255347_1	N	]1:220038779]N	255347_2	N	N[1:220014670[	SVTYPE=BND;POS=220014670;STRANDS=-+:11;IMPRECISE;CIPOS=-320,30;CIEND=-30,376;CIPOS95=-108,30;CIEND95=-30,71;MATEID=255347_2;EVENT=255347;SU=11;PE=11;SR=0;ALG=PROD;AF=0.0001188;NSAMP=2;MSQ=49.02;AN=16834;AC=2;NS=8438;AC_Hom=0;AC_Het=2;AC_Hemi=0;MAF=0.000118511;HWE=1;NFAM=2	SVTYPE=BND;POS=220038779;STRANDS=-+:11;IMPRECISE;CIPOS=-30,376;CIEND=-320,30;CIPOS95=-30,71;CIEND95=-108,30;MATEID=255347_1;EVENT=255347;SECONDARY;SU=11;PE=11;SR=0;ALG=PROD;AF=0.0001188;NSAMP=2;MSQ=49.02;AN=16834;AC=2;NS=8438;AC_Hom=0;AC_Het=2;AC_Hemi=0;MAF=0.000118511;HWE=1;NFAM=2
1	220014857	220015162	1	220062485	220062990	255348	172.42	-	+	BND	LOW	255348_1	N	]1:220062495]N	255348_2	N	N[1:220015153[	SVTYPE=BND;POS=220015153;STRANDS=-+:4;IMPRECISE;CIPOS=-295,10;CIEND=-10,495;CIPOS95=-146,1;CIEND95=-1,156;MATEID=255348_2;EVENT=255348;SU=4;PE=4;SR=0;ALG=PROD;AF=0.0002376;NSAMP=4;MSQ=42.61;AN=16834;AC=4;NS=8438;AC_Hom=0;AC_Het=4;AC_Hemi=0;MAF=0.000237023;HWE=1;NFAM=4	SVTYPE=BND;POS=220062495;STRANDS=-+:4;IMPRECISE;CIPOS=-10,495;CIEND=-295,10;CIPOS95=-1,156;CIEND95=-146,1;MATEID=255348_1;EVENT=255348;SECONDARY;SU=4;PE=4;SR=0;ALG=PROD;AF=0.0002376;NSAMP=4;MSQ=42.61;AN=16834;AC=4;NS=8438;AC_Hom=0;AC_Het=4;AC_Hemi=0;MAF=0.000237023;HWE=1;NFAM=4
1	220015613	220016144	1	220029666	220029956	293347	50.78	-	-	BND	LOW	293347_1	N	[1:220029947[N	293347_2	N	[1:220016135[N	SVTYPE=BND;POS=220016135;STRANDS=--:4;IMPRECISE;CIPOS=-521,10;CIEND=-280,10;CIPOS95=-197,1;CIEND95=-134,2;MATEID=293347_2;EVENT=293347;SU=4;PE=4;SR=0;ALG=PROD;AF=5.94e-05;NSAMP=1;MSQ=50.78;AN=16834;AC=1;NS=8438;AC_Hom=0;AC_Het=1;AC_Hemi=0;MAF=5.92557e-05;HWE=1;NFAM=1	SVTYPE=BND;POS=220029947;STRANDS=--:4;IMPRECISE;CIPOS=-280,10;CIEND=-521,10;CIPOS95=-134,2;CIEND95=-197,1;MATEID=293347_1;EVENT=293347;SECONDARY;SU=4;PE=4;SR=0;ALG=PROD;AF=5.94e-05;NSAMP=1;MSQ=50.78;AN=16834;AC=1;NS=8438;AC_Hom=0;AC_Het=1;AC_Hemi=0;MAF=5.92557e-05;HWE=1;NFAM=1
1	220015652	220015668	7	77580721	77580741	9195	44.25	-	-	BND	LOW	9195_1	N	[7:77580732[N	9195_2	N	[1:220015663[N	SVTYPE=BND;POS=220015663;STRANDS=--:5;IMPRECISE;CIPOS=-10,6;CIEND=-10,10;CIPOS95=-1,0;CIEND95=-1,1;MATEID=9195_2;EVENT=9195;SU=5;PE=3;SR=2;ALG=PROD;AF=0.0001188;NSAMP=2;MSQ=22.12;AN=16834;AC=2;NS=8438;AC_Hom=0;AC_Het=2;AC_Hemi=0;MAF=0.000118511;HWE=1;NFAM=2	SVTYPE=BND;POS=77580732;STRANDS=--:5;IMPRECISE;CIPOS=-10,10;CIEND=-10,6;CIPOS95=-1,1;CIEND95=-1,0;MATEID=9195_1;EVENT=9195;SECONDARY;SU=5;PE=3;SR=2;ALG=PROD;AF=0.0001188;NSAMP=2;MSQ=22.12;AN=16834;AC=2;NS=8438;AC_Hom=0;AC_Het=2;AC_Hemi=0;MAF=0.000118511;HWE=1;NFAM=2
1	220024371	220024705	1	220048397	220048644	293348	317.16	-	-	BND	PASS	293348_1	N	[1:220048644[N	293348_2	N	[1:220024696[N	SVTYPE=BND;POS=220024696;STRANDS=--:21;IMPRECISE;CIPOS=-324,10;CIEND=-246,1;CIPOS95=-51,0;CIEND95=-75,0;MATEID=293348_2;EVENT=293348;SU=21;PE=21;SR=0;ALG=PROD;AF=5.94e-05;NSAMP=1;MSQ=317.16;AN=16834;AC=1;NS=8438;AC_Hom=0;AC_Het=1;AC_Hemi=0;MAF=5.92557e-05;HWE=1;NFAM=1	SVTYPE=BND;POS=220048644;STRANDS=--:21;IMPRECISE;CIPOS=-246,1;CIEND=-324,10;CIPOS95=-75,0;CIEND95=-51,0;MATEID=293348_1;EVENT=293348;SECONDARY;SU=21;PE=21;SR=0;ALG=PROD;AF=5.94e-05;NSAMP=1;MSQ=317.16;AN=16834;AC=1;NS=8438;AC_Hom=0;AC_Het=1;AC_Hemi=0;MAF=5.92557e-05;HWE=1;NFAM=1
1	220024665	220024722	1	220056821	220056878	255349	110.83	-	+	BND	LOW	255349_1	N	]1:220056850]N	255349_2	N	N[1:220024695[	SVTYPE=BND;POS=220024695;STRANDS=-+:12;CIPOS=-29,28;CIEND=-29,28;CIPOS95=0,0;CIEND95=0,0;MATEID=255349_2;EVENT=255349;SU=12;PE=0;SR=12;ALG=PROD;AF=5.94e-05;NSAMP=1;MSQ=84.82;AN=16834;AC=1;NS=8438;AC_Hom=0;AC_Het=2;AC_Hemi=0;MAF=0.000118511;HWE=1;NFAM=1	SVTYPE=BND;POS=220056850;STRANDS=-+:12;CIPOS=-29,28;CIEND=-29,28;CIPOS95=0,0;CIEND95=0,0;MATEID=255349_1;EVENT=255349;SECONDARY;SU=12;PE=0;SR=12;ALG=PROD;AF=5.94e-05;NSAMP=1;MSQ=84.82;AN=16834;AC=1;NS=8438;AC_Hom=0;AC_Het=2;AC_Hemi=0;MAF=0.000118511;HWE=1;NFAM=1
1	220025918	220025975	X	79176937	79176994	11062	145.24	-	-	BND	LOW	11062_1	N	[X:79176967[N	11062_2	N	[1:220025948[N	SVTYPE=BND;POS=220025948;STRANDS=--:8;CIPOS=-29,28;CIEND=-29,28;CIPOS95=0,0;CIEND95=0,0;MATEID=11062_2;EVENT=11062;SU=8;PE=0;SR=8;ALG=PROD;AF=0.000297;NSAMP=5;MSQ=28.85;AN=16834;AC=5;NS=8438;AC_Hom=0;AC_Het=5;AC_Hemi=0;MAF=0.000296279;HWE=1;NFAM=5	SVTYPE=BND;POS=79176967;STRANDS=--:8;CIPOS=-29,28;CIEND=-29,28;CIPOS95=0,0;CIEND95=0,0;MATEID=11062_1;EVENT=11062;SECONDARY;SU=8;PE=0;SR=8;ALG=PROD;AF=0.000297;NSAMP=5;MSQ=28.85;AN=16834;AC=5;NS=8438;AC_Hom=0;AC_Het=5;AC_Hemi=0;MAF=0.000296279;HWE=1;NFAM=5
1	220025944	220025961	3	157425781	157425798	6447	105.96	-	+	BND	LOW	6447_1	N	]3:157425790]N	6447_2	N	N[1:220025954[	SVTYPE=BND;POS=220025954;STRANDS=-+:4;CIPOS=-9,8;CIEND=-9,8;CIPOS95=0,0;CIEND95=0,0;MATEID=6447_2;EVENT=6447;SU=4;PE=0;SR=4;ALG=PROD;AF=0.0002376;NSAMP=4;MSQ=24.84;AN=16834;AC=4;NS=8438;AC_Hom=0;AC_Het=4;AC_Hemi=0;MAF=0.000237023;HWE=1;NFAM=4	SVTYPE=BND;POS=157425790;STRANDS=-+:4;CIPOS=-9,8;CIEND=-9,8;CIPOS95=0,0;CIEND95=0,0;MATEID=6447_1;EVENT=6447;SECONDARY;SU=4;PE=0;SR=4;ALG=PROD;AF=0.0002376;NSAMP=4;MSQ=24.84;AN=16834;AC=4;NS=8438;AC_Hom=0;AC_Het=4;AC_Hemi=0;MAF=0.000237023;HWE=1;NFAM=4
1	220030198	220030241	1	220056778	220056833	293349	571.84	+	+	BND	PASS	293349_1	N	N]1:220056803]	293349_2	N	N]1:220030220]	SVTYPE=BND;POS=220030220;STRANDS=++:27;CIPOS=-22,21;CIEND=-25,30;CIPOS95=0,0;CIEND95=0,0;MATEID=293349_2;EVENT=293349;SU=27;PE=20;SR=7;ALG=PROD;AF=5.94e-05;NSAMP=1;MSQ=239.33;AN=16834;AC=1;NS=8438;AC_Hom=0;AC_Het=2;AC_Hemi=0;MAF=0.000118511;HWE=1;NFAM=1	SVTYPE=BND;POS=220056803;STRANDS=++:27;CIPOS=-25,30;CIEND=-22,21;CIPOS95=0,0;CIEND95=0,0;MATEID=293349_1;EVENT=293349;SECONDARY;SU=27;PE=20;SR=7;ALG=PROD;AF=5.94e-05;NSAMP=1;MSQ=239.33;AN=16834;AC=1;NS=8438;AC_Hom=0;AC_Het=2;AC_Hemi=0;MAF=0.000118511;HWE=1;NFAM=1
1	220038478	220038636	2	19587819	19587985	4301	6218.7	-	-	BND	LOW	4301_1	N	[2:19587961[N	4301_2	N	[1:220038623[N	SVTYPE=BND;POS=220038623;STRANDS=--:286;IMPRECISE;CIPOS=-144,14;CIEND=-141,25;CIPOS95=-4,4;CIEND95=-9,9;MATEID=4301_2;EVENT=4301;SU=286;PE=286;SR=0;ALG=PROD;AF=0.004099;NSAMP=69;MSQ=89.91;AN=16834;AC=69;NS=8438;AC_Hom=0;AC_Het=69;AC_Hemi=0;MAF=0.00408865;HWE=1;NFAM=69	SVTYPE=BND;POS=19587961;STRANDS=--:286;IMPRECISE;CIPOS=-141,25;CIEND=-144,14;CIPOS95=-9,9;CIEND95=-4,4;MATEID=4301_1;EVENT=4301;SECONDARY;SU=286;PE=286;SR=0;ALG=PROD;AF=0.004099;NSAMP=69;MSQ=89.91;AN=16834;AC=69;NS=8438;AC_Hom=0;AC_Het=69;AC_Hemi=0;MAF=0.00408865;HWE=1;NFAM=69
1	220038973	220039291	2	19587709	19588051	4302	4486.21	+	+	BND	LOW	4302_1	N	N]2:19587720]	4302_2	N	N]1:220038986]	SVTYPE=BND;POS=220038986;STRANDS=++:146;IMPRECISE;CIPOS=-13,305;CIEND=-11,331;CIPOS95=-9,9;CIEND95=-11,16;MATEID=4302_2;EVENT=4302;SU=146;PE=146;SR=0;ALG=PROD;AF=0.004039;NSAMP=68;MSQ=65.81;AN=16834;AC=68;NS=8438;AC_Hom=0;AC_Het=68;AC_Hemi=0;MAF=0.00402939;HWE=1;NFAM=68	SVTYPE=BND;POS=19587720;STRANDS=++:146;IMPRECISE;CIPOS=-11,331;CIEND=-13,305;CIPOS95=-11,16;CIEND95=-9,9;MATEID=4302_1;EVENT=4302;SECONDARY;SU=146;PE=146;SR=0;ALG=PROD;AF=0.004039;NSAMP=68;MSQ=65.81;AN=16834;AC=68;NS=8438;AC_Hom=0;AC_Het=68;AC_Hemi=0;MAF=0.00402939;HWE=1;NFAM=68
1	220040584	220041028	1	220063566	220063829	87615	122.8	+	-	DEL	PASS	87615	N	<DEL>	.	.	.	SVTYPE=DEL;POS=220040594;SVLEN=-23225;END=220063819;STRANDS=+-:5;IMPRECISE;CIPOS=-10,434;CIEND=-253,10;CIPOS95=-1,139;CIEND95=-84,2;SU=5;PE=5;SR=0;ALG=PROD;AF=5.94e-05;NSAMP=1;MSQ=122.8;AN=16834;AC=1;NS=8438;AC_Hom=0;AC_Het=1;AC_Hemi=0;MAF=5.92557e-05;HWE=1;NFAM=1	.
1	220045968	220046415	1	220046214	220046510	87616	458.57	+	-	DEL	PASS	87616	N	<DEL>	.	.	.	SVTYPE=DEL;POS=220045978;SVLEN=-522;END=220046500;STRANDS=+-:5;IMPRECISE;CIPOS=-10,437;CIEND=-286,10;CIPOS95=-2,95;CIEND95=-130,2;SU=5;PE=5;SR=0;ALG=PROD;AF=5.94e-05;NSAMP=1;MSQ=458.57;AN=16834;AC=1;NS=8438;AC_Hom=0;AC_Het=1;AC_Hemi=0;MAF=5.92557e-05;HWE=1;NFAM=1	.
1	220048638	220048647	1	220056799	220056808	293350	38.69	-	-	BND	LOW	293350_1	N	[1:220056805[N	293350_2	N	[1:220048644[N	SVTYPE=BND;POS=220048644;STRANDS=--:7;CIPOS=-5,4;CIEND=-5,4;CIPOS95=0,0;CIEND95=0,0;MATEID=293350_2;EVENT=293350;SU=7;PE=0;SR=7;ALG=PROD;AF=5.94e-05;NSAMP=1;MSQ=38.69;AN=16834;AC=1;NS=8438;AC_Hom=0;AC_Het=1;AC_Hemi=0;MAF=5.92557e-05;HWE=1;NFAM=1	SVTYPE=BND;POS=220056805;STRANDS=--:7;CIPOS=-5,4;CIEND=-5,4;CIPOS95=0,0;CIEND95=0,0;MATEID=293350_1;EVENT=293350;SECONDARY;SU=7;PE=0;SR=7;ALG=PROD;AF=5.94e-05;NSAMP=1;MSQ=38.69;AN=16834;AC=1;NS=8438;AC_Hom=0;AC_Het=1;AC_Hemi=0;MAF=5.92557e-05;HWE=1;NFAM=1
1	220077502	220077572	2	211487512	211487693	5021	37734.9	-	+	BND	LOW	5021_1	N	]2:211487530]N	5021_2	N	N[1:220077569[	SVTYPE=BND;POS=220077569;STRANDS=-+:2119;IMPRECISE;CIPOS=-66,4;CIEND=-18,163;CIPOS95=-1,1;CIEND95=-6,6;MATEID=5021_2;EVENT=5021;SU=2119;PE=2119;SR=0;ALG=PROD;AF=0.05281;NSAMP=889;MSQ=41.89;RETAINED;AN=16834;AC=889;NS=8438;AC_Hom=0;AC_Het=892;AC_Hemi=0;MAF=0.0528561;HWE=2.47244e-11;NFAM=847	SVTYPE=BND;POS=211487530;STRANDS=-+:2119;IMPRECISE;CIPOS=-18,163;CIEND=-66,4;CIPOS95=-6,6;CIEND95=-1,1;MATEID=5021_1;EVENT=5021;SECONDARY;SU=2119;PE=2119;SR=0;ALG=PROD;AF=0.05281;NSAMP=889;MSQ=41.89;RETAINED;AN=16834;AC=889;NS=8438;AC_Hom=0;AC_Het=892;AC_Hemi=0;MAF=0.0528561;HWE=2.47244e-11;NFAM=847
1	220077627	220077779	6	6889622	6889864	8183	50652.2	+	+	BND	LOW	8183_1	N	N]6:6889658]	8183_2	N	N]1:220077657]	SVTYPE=BND;POS=220077657;STRANDS=++:670;IMPRECISE;CIPOS=-30,122;CIEND=-36,206;CIPOS95=-2,2;CIEND95=-11,11;MATEID=8183_2;EVENT=8183;SU=670;PE=670;SR=0;ALG=PROD;AF=0.08774;NSAMP=1477;MSQ=33.51;AN=16834;AC=1477;NS=8438;AC_Hom=0;AC_Het=1481;AC_Hemi=0;MAF=0.0877578;HWE=1.778e-31;NFAM=1390	SVTYPE=BND;POS=6889658;STRANDS=++:670;IMPRECISE;CIPOS=-36,206;CIEND=-30,122;CIPOS95=-11,11;CIEND95=-2,2;MATEID=8183_1;EVENT=8183;SECONDARY;SU=670;PE=670;SR=0;ALG=PROD;AF=0.08774;NSAMP=1477;MSQ=33.51;AN=16834;AC=1477;NS=8438;AC_Hom=0;AC_Het=1481;AC_Hemi=0;MAF=0.0877578;HWE=1.778e-31;NFAM=1390
1	220087351	220087371	1	220115452	220115469	255350	350.21	-	+	DUP	PASS	255350	N	<DUP>	.	.	.	SVTYPE=DUP;POS=220087361;SVLEN=28098;END=220115459;STRANDS=-+:32;CIPOS=-10,10;CIEND=-7,10;CIPOS95=0,0;CIEND95=0,0;SU=32;PE=20;SR=12;ALG=PROD;AF=5.94e-05;NSAMP=1;MSQ=349.94;AN=16834;AC=1;NS=8438;AC_Hom=0;AC_Het=1;AC_Hemi=0;MAF=5.92557e-05;HWE=1;NFAM=1	.
1	220111881	220111927	1	220113656	220113702	87617	875.25	+	-	DEL	PASS	87617	N	<DEL>	.	.	.	SVTYPE=DEL;POS=220111904;SVLEN=-1776;END=220113680;STRANDS=+-:38;CIPOS=-23,23;CIEND=-24,22;CIPOS95=0,0;CIEND95=0,0;SU=38;PE=25;SR=13;ALG=PROD;AF=0.0001188;NSAMP=2;MSQ=437.62;AN=16834;AC=2;NS=8438;AC_Hom=0;AC_Het=2;AC_Hemi=0;MAF=0.000118511;HWE=1;NFAM=2	.
1	220123792	220124016	1	220126519	220126679	87618	2100.81	+	-	BND	LOW	87618_1	N	N[1:220126654[	87618_2	N	]1:220123807]N	SVTYPE=BND;POS=220123807;STRANDS=+-:108;IMPRECISE;CIPOS=-15,209;CIEND=-134,26;CIPOS95=-9,9;CIEND95=-5,5;MATEID=87618_2;EVENT=87618;SU=108;PE=108;SR=0;ALG=PROD;AF=0.0008317;NSAMP=14;MSQ=150.06;AN=16834;AC=14;NS=8438;AC_Hom=0;AC_Het=14;AC_Hemi=0;MAF=0.00082958;HWE=1;NFAM=13	SVTYPE=BND;POS=220126654;STRANDS=+-:108;IMPRECISE;CIPOS=-134,26;CIEND=-15,209;CIPOS95=-5,5;CIEND95=-9,9;MATEID=87618_1;EVENT=87618;SECONDARY;SU=108;PE=108;SR=0;ALG=PROD;AF=0.0008317;NSAMP=14;MSQ=150.06;AN=16834;AC=14;NS=8438;AC_Hom=0;AC_Het=14;AC_Hemi=0;MAF=0.00082958;HWE=1;NFAM=13
1	220126660	220127230	1	220127318	220127904	87619	3171.36	+	-	BND	LOW	87619_1	N	N[1:220127760[	87619_2	N	]1:220126712]N	SVTYPE=BND;POS=220126712;STRANDS=+-:130;IMPRECISE;CIPOS=-52,518;CIEND=-441,145;CIPOS95=-52,113;CIEND95=-87,87;MATEID=87619_2;EVENT=87619;SU=130;PE=128;SR=2;ALG=PROD;AF=0.0009505;NSAMP=16;MSQ=198.21;AN=16834;AC=16;NS=8438;AC_Hom=0;AC_Het=16;AC_Hemi=0;MAF=0.000948092;HWE=1;NFAM=16	SVTYPE=BND;POS=220127760;STRANDS=+-:130;IMPRECISE;CIPOS=-441,145;CIEND=-52,518;CIPOS95=-87,87;CIEND95=-52,113;MATEID=87619_1;EVENT=87619;SECONDARY;SU=130;PE=128;SR=2;ALG=PROD;AF=0.0009505;NSAMP=16;MSQ=198.21;AN=16834;AC=16;NS=8438;AC_Hom=0;AC_Het=16;AC_Hemi=0;MAF=0.000948092;HWE=1;NFAM=16
1	220127055	220127075	2	85155641	85155661	4555	56.87	+	+	BND	LOW	4555_1	N	N]2:85155651]	4555_2	N	N]1:220127065]	SVTYPE=BND;POS=220127065;STRANDS=++:5;CIPOS=-10,10;CIEND=-10,10;CIPOS95=0,0;CIEND95=0,0;MATEID=4555_2;EVENT=4555;SU=5;PE=0;SR=5;ALG=PROD;AF=5.94e-05;NSAMP=1;MSQ=56.79;AN=16834;AC=1;NS=8438;AC_Hom=0;AC_Het=1;AC_Hemi=0;MAF=5.92557e-05;HWE=1;NFAM=1	SVTYPE=BND;POS=85155651;STRANDS=++:5;CIPOS=-10,10;CIEND=-10,10;CIPOS95=0,0;CIEND95=0,0;MATEID=4555_1;EVENT=4555;SECONDARY;SU=5;PE=0;SR=5;ALG=PROD;AF=5.94e-05;NSAMP=1;MSQ=56.79;AN=16834;AC=1;NS=8438;AC_Hom=0;AC_Het=1;AC_Hemi=0;MAF=5.92557e-05;HWE=1;NFAM=1
1	220134125	220134539	4	151095590	151096206	7245	4170.52	-	-	BND	LOW	7245_1	N	[4:151096171[N	7245_2	N	[1:220134412[N	SVTYPE=BND;POS=220134412;STRANDS=--:38;IMPRECISE;CIPOS=-286,128;CIEND=-580,36;CIPOS95=-114,114;CIEND95=-163,36;MATEID=7245_2;EVENT=7245;SU=38;PE=38;SR=0;ALG=PROD;AF=0.005406;NSAMP=91;MSQ=44.17;AN=16832;AC=91;NS=8437;AC_Hom=0;AC_Het=92;AC_Hemi=0;MAF=0.00545218;HWE=1;NFAM=90	SVTYPE=BND;POS=151096171;STRANDS=--:38;IMPRECISE;CIPOS=-580,36;CIEND=-286,128;CIPOS95=-163,36;CIEND95=-114,114;MATEID=7245_1;EVENT=7245;SECONDARY;SU=38;PE=38;SR=0;ALG=PROD;AF=0.005406;NSAMP=91;MSQ=44.17;AN=16832;AC=91;NS=8437;AC_Hom=0;AC_Het=92;AC_Hemi=0;MAF=0.00545218;HWE=1;NFAM=90
1	220161981	220162282	18	25827599	25827941	3656	1179.36	-	-	BND	LOW	3656_1	N	[18:25827892[N	3656_2	N	[1:220162233[N	SVTYPE=BND;POS=220162233;STRANDS=--:20;IMPRECISE;CIPOS=-251,50;CIEND=-292,50;CIPOS95=-46,46;CIEND95=-100,50;MATEID=3656_2;EVENT=3656;SU=20;PE=20;SR=0;ALG=PROD;AF=0.0005346;NSAMP=9;MSQ=131.04;AN=16834;AC=9;NS=8438;AC_Hom=0;AC_Het=9;AC_Hemi=0;MAF=0.000533302;HWE=1;NFAM=9	SVTYPE=BND;POS=25827892;STRANDS=--:20;IMPRECISE;CIPOS=-292,50;CIEND=-251,50;CIPOS95=-100,50;CIEND95=-46,46;MATEID=3656_1;EVENT=3656;SECONDARY;SU=20;PE=20;SR=0;ALG=PROD;AF=0.0005346;NSAMP=9;MSQ=131.04;AN=16834;AC=9;NS=8438;AC_Hom=0;AC_Het=9;AC_Hemi=0;MAF=0.000533302;HWE=1;NFAM=9
1	220181383	220181913	19	44169563	44169865	4117	949.16	+	-	BND	LOW	4117_1	N	N[19:44169855[	4117_2	N	]1:220181404]N	SVTYPE=BND;POS=220181404;STRANDS=+-:53;IMPRECISE;CIPOS=-21,509;CIEND=-291,11;CIPOS95=-21,77;CIEND95=-49,11;MATEID=4117_2;EVENT=4117;SU=53;PE=53;SR=0;ALG=PROD;AF=0.003386;NSAMP=57;MSQ=14.25;AN=16834;AC=57;NS=8438;AC_Hom=0;AC_Het=57;AC_Hemi=0;MAF=0.00337758;HWE=1;NFAM=57	SVTYPE=BND;POS=44169855;STRANDS=+-:53;IMPRECISE;CIPOS=-291,11;CIEND=-21,509;CIPOS95=-49,11;CIEND95=-21,77;MATEID=4117_1;EVENT=4117;SECONDARY;SU=53;PE=53;SR=0;ALG=PROD;AF=0.003386;NSAMP=57;MSQ=14.25;AN=16834;AC=57;NS=8438;AC_Hom=0;AC_Het=57;AC_Hemi=0;MAF=0.00337758;HWE=1;NFAM=57
1	220189472	220189693	1	220190265	220190352	87620	809.31	+	-	DEL	PASS	87620	N	<DEL>	.	.	.	SVTYPE=DEL;POS=220189502;SVLEN=-820;END=220190322;STRANDS=+-:37;IMPRECISE;CIPOS=-30,191;CIEND=-57,30;CIPOS95=-21,21;CIEND95=-11,11;SU=37;PE=37;SR=0;ALG=PROD;AF=0.0001188;NSAMP=2;MSQ=404.65;AN=16834;AC=2;NS=8438;AC_Hom=0;AC_Het=2;AC_Hemi=0;MAF=0.000118511;HWE=1;NFAM=2	.
1	220204424	220204439	3	105976026	105976042	6256	1392.68	-	+	BND	LOW	6256_1	N	]3:105976034]N	6256_2	N	N[1:220204434[	SVTYPE=BND;POS=220204434;STRANDS=-+:5;CIPOS=-9,6;CIEND=-8,8;CIPOS95=0,0;CIEND95=0,0;MATEID=6256_2;EVENT=6256;SU=5;PE=1;SR=4;ALG=PROD;AF=0.005346;NSAMP=89;MSQ=14.81;AN=16834;AC=90;NS=8438;AC_Hom=2;AC_Het=88;AC_Hemi=0;MAF=0.00533302;HWE=0.212259;NFAM=87	SVTYPE=BND;POS=105976034;STRANDS=-+:5;CIPOS=-8,8;CIEND=-9,6;CIPOS95=0,0;CIEND95=0,0;MATEID=6256_1;EVENT=6256;SECONDARY;SU=5;PE=1;SR=4;ALG=PROD;AF=0.005346;NSAMP=89;MSQ=14.81;AN=16834;AC=90;NS=8438;AC_Hom=2;AC_Het=88;AC_Hemi=0;MAF=0.00533302;HWE=0.212259;NFAM=87
1	220214133	220214449	1	220214741	220215061	87621	92.87	+	-	DEL	PASS	87621	N	<DEL>	.	.	.	SVTYPE=DEL;POS=220214143;SVLEN=-908;END=220215051;STRANDS=+-:6;IMPRECISE;CIPOS=-10,306;CIEND=-310,10;CIPOS95=-2,60;CIEND95=-103,2;SU=6;PE=6;SR=0;ALG=PROD;AF=5.94e-05;NSAMP=1;MSQ=92.87;AN=16834;AC=1;NS=8438;AC_Hom=0;AC_Het=1;AC_Hemi=0;MAF=5.92557e-05;HWE=1;NFAM=1	.
1	220215425	220215443	1	220215687	220215704	87622	70.17	+	-	BND	LOW	87622_1	N	N[1:220215697[	87622_2	N	]1:220215433]N	SVTYPE=BND;POS=220215433;STRANDS=+-:4;IMPRECISE;CIPOS=-8,10;CIEND=-9,8;CIPOS95=0,1;CIEND95=0,0;MATEID=87622_2;EVENT=87622;SU=4;PE=0;SR=4;ALG=PROD;AF=0.0001188;NSAMP=2;MSQ=31.42;AN=16834;AC=2;NS=8438;AC_Hom=0;AC_Het=2;AC_Hemi=0;MAF=0.000118511;HWE=1;NFAM=2	SVTYPE=BND;POS=220215697;STRANDS=+-:4;IMPRECISE;CIPOS=-9,8;CIEND=-8,10;CIPOS95=0,0;CIEND95=0,1;MATEID=87622_1;EVENT=87622;SECONDARY;SU=4;PE=0;SR=4;ALG=PROD;AF=0.0001188;NSAMP=2;MSQ=31.42;AN=16834;AC=2;NS=8438;AC_Hom=0;AC_Het=2;AC_Hemi=0;MAF=0.000118511;HWE=1;NFAM=2
1	220221475	220221545	1	220224238	220224318	87623	3993.78	+	-	BND	PASS	87623_1	N	N[1:220224288[	87623_2	N	]1:220221505]N	SVTYPE=BND;POS=220221505;STRANDS=+-:183;IMPRECISE;CIPOS=-30,40;CIEND=-49,31;CIPOS95=-1,1;CIEND95=-4,4;MATEID=87623_2;EVENT=87623;SU=183;PE=179;SR=4;ALG=PROD;AF=0.0006534;NSAMP=11;MSQ=363.07;AN=16834;AC=11;NS=8438;AC_Hom=0;AC_Het=11;AC_Hemi=0;MAF=0.000651813;HWE=1;NFAM=11	SVTYPE=BND;POS=220224288;STRANDS=+-:183;IMPRECISE;CIPOS=-49,31;CIEND=-30,40;CIPOS95=-4,4;CIEND95=-1,1;MATEID=87623_1;EVENT=87623;SECONDARY;SU=183;PE=179;SR=4;ALG=PROD;AF=0.0006534;NSAMP=11;MSQ=363.07;AN=16834;AC=11;NS=8438;AC_Hom=0;AC_Het=11;AC_Hemi=0;MAF=0.000651813;HWE=1;NFAM=11
1	220224260	220224317	10	73994123	73994180	378	65.5	-	-	BND	LOW	378_1	N	[10:73994153[N	378_2	N	[1:220224290[N	SVTYPE=BND;POS=220224290;STRANDS=--:9;CIPOS=-29,28;CIEND=-29,28;CIPOS95=0,0;CIEND95=0,0;MATEID=378_2;EVENT=378;SU=9;PE=0;SR=9;ALG=PROD;AF=0.0001188;NSAMP=2;MSQ=32.75;AN=16834;AC=2;NS=8438;AC_Hom=0;AC_Het=2;AC_Hemi=0;MAF=0.000118511;HWE=1;NFAM=2	SVTYPE=BND;POS=73994153;STRANDS=--:9;CIPOS=-29,28;CIEND=-29,28;CIPOS95=0,0;CIEND95=0,0;MATEID=378_1;EVENT=378;SECONDARY;SU=9;PE=0;SR=9;ALG=PROD;AF=0.0001188;NSAMP=2;MSQ=32.75;AN=16834;AC=2;NS=8438;AC_Hom=0;AC_Het=2;AC_Hemi=0;MAF=0.000118511;HWE=1;NFAM=2
1	220226026	220226026	1	220226107	220226107	87624	3.27291e+06	+	-	DEL	PASS	87624	N	<DEL>	.	.	.	SVTYPE=DEL;POS=220226026;SVLEN=-81;END=220226107;STRANDS=+-:88394;CIPOS=0,0;CIEND=0,0;CIPOS95=0,0;CIEND95=0,0;SU=88394;PE=166;SR=88228;ALG=PROD;AF=0.6844;NSAMP=7369;MSQ=443.01;AN=16834;AC=11522;NS=8438;AC_Hom=8326;AC_Het=3224;AC_Hemi=0;MAF=0.315596;HWE=7.81974e-26;NFAM=6397	.
1	220255581	220255598	1	220255950	220255967	87625	34.33	+	-	BND	LOW	87625_1	N	N[1:220255960[	87625_2	N	]1:220255590]N	SVTYPE=BND;POS=220255590;STRANDS=+-:4;CIPOS=-9,8;CIEND=-9,8;CIPOS95=0,0;CIEND95=0,0;MATEID=87625_2;EVENT=87625;SU=4;PE=0;SR=4;ALG=PROD;AF=0.0001782;NSAMP=3;MSQ=11.33;AN=16834;AC=3;NS=8438;AC_Hom=0;AC_Het=3;AC_Hemi=0;MAF=0.000177767;HWE=1;NFAM=3	SVTYPE=BND;POS=220255960;STRANDS=+-:4;CIPOS=-9,8;CIEND=-9,8;CIPOS95=0,0;CIEND95=0,0;MATEID=87625_1;EVENT=87625;SECONDARY;SU=4;PE=0;SR=4;ALG=PROD;AF=0.0001782;NSAMP=3;MSQ=11.33;AN=16834;AC=3;NS=8438;AC_Hom=0;AC_Het=3;AC_Hemi=0;MAF=0.000177767;HWE=1;NFAM=3
1	220264316	220264333	2	34414729	34414746	4354	261705.0	+	+	BND	LOW	4354_1	N	N]2:34414738]	4354_2	N	N]1:220264325]	SVTYPE=BND;POS=220264325;STRANDS=++:61;CIPOS=-9,8;CIEND=-9,8;CIPOS95=0,0;CIEND95=0,0;MATEID=4354_2;EVENT=4354;SU=61;PE=0;SR=61;ALG=PROD;AF=0.2777;NSAMP=4674;MSQ=55.63;AN=16834;AC=4674;NS=8438;AC_Hom=0;AC_Het=4686;AC_Hemi=0;MAF=0.277672;HWE=0;NFAM=4225	SVTYPE=BND;POS=34414738;STRANDS=++:61;CIPOS=-9,8;CIEND=-9,8;CIPOS95=0,0;CIEND95=0,0;MATEID=4354_1;EVENT=4354;SECONDARY;SU=61;PE=0;SR=61;ALG=PROD;AF=0.2777;NSAMP=4674;MSQ=55.63;AN=16834;AC=4674;NS=8438;AC_Hom=0;AC_Het=4686;AC_Hemi=0;MAF=0.277672;HWE=0;NFAM=4225
1	220270351	220270838	7	124879062	124879522	9374	33492.1	+	+	BND	LOW	9374_1	N	N]7:124879110]	9374_2	N	N]1:220270401]	SVTYPE=BND;POS=220270401;STRANDS=++:27;IMPRECISE;CIPOS=-50,437;CIEND=-48,412;CIPOS95=-50,98;CIEND95=-48,76;MATEID=9374_2;EVENT=9374;SU=27;PE=27;SR=0;ALG=PROD;AF=0.06582;NSAMP=1108;MSQ=29.49;AN=16834;AC=1108;NS=8438;AC_Hom=0;AC_Het=1110;AC_Hemi=0;MAF=0.0657739;HWE=1.60269e-17;NFAM=1070	SVTYPE=BND;POS=124879110;STRANDS=++:27;IMPRECISE;CIPOS=-48,412;CIEND=-50,437;CIPOS95=-48,76;CIEND95=-50,98;MATEID=9374_1;EVENT=9374;SECONDARY;SU=27;PE=27;SR=0;ALG=PROD;AF=0.06582;NSAMP=1108;MSQ=29.49;AN=16834;AC=1108;NS=8438;AC_Hom=0;AC_Het=1110;AC_Hemi=0;MAF=0.0657739;HWE=1.60269e-17;NFAM=1070
1	220285471	220285471	1	220285774	220285774	87626	2.76395e+06	+	-	MEI	PASS	87626	N	<DEL:ME:SINE|Alu|AluYb8>	.	.	.	SVTYPE=MEI;POS=220285471;SVLEN=-303;END=220285774;STRANDS=+-:63778;CIPOS=0,0;CIEND=0,0;CIPOS95=0,0;CIEND95=0,0;SU=63778;PE=13305;SR=50473;ALG=PROD;AF=0.3461;NSAMP=4799;MSQ=574.85;AN=16834;AC=5827;NS=8438;AC_Hom=2060;AC_Het=3778;AC_Hemi=0;MAF=0.345935;HWE=0.335906;NFAM=4325	.
1	220288687	220288691	1	220291326	220291328	87627	32342.5	+	-	DEL	PASS	87627	N	<DEL>	.	.	.	SVTYPE=DEL;POS=220288689;SVLEN=-2639;END=220291328;STRANDS=+-:1405;CIPOS=-2,2;CIEND=-2,0;CIPOS95=0,0;CIEND95=0,0;SU=1405;PE=768;SR=637;ALG=PROD;AF=0.003742;NSAMP=63;MSQ=513.37;AN=16834;AC=63;NS=8438;AC_Hom=0;AC_Het=63;AC_Hemi=0;MAF=0.00373311;HWE=1;NFAM=60	.
1	220289027	220289245	2	156528075	156528351	4802	2870.24	+	+	BND	LOW	4802_1	N	N]2:156528082]	4802_2	N	N]1:220289032]	SVTYPE=BND;POS=220289032;STRANDS=++:219;IMPRECISE;CIPOS=-5,213;CIEND=-7,269;CIPOS95=-5,8;CIEND95=-7,17;MATEID=4802_2;EVENT=4802;SU=219;PE=219;SR=0;ALG=PROD;AF=0.001901;NSAMP=32;MSQ=89.6;AN=16834;AC=32;NS=8438;AC_Hom=0;AC_Het=32;AC_Hemi=0;MAF=0.00189618;HWE=1;NFAM=28	SVTYPE=BND;POS=156528082;STRANDS=++:219;IMPRECISE;CIPOS=-7,269;CIEND=-5,213;CIPOS95=-7,17;CIEND95=-5,8;MATEID=4802_1;EVENT=4802;SECONDARY;SU=219;PE=219;SR=0;ALG=PROD;AF=0.001901;NSAMP=32;MSQ=89.6;AN=16834;AC=32;NS=8438;AC_Hom=0;AC_Het=32;AC_Hemi=0;MAF=0.00189618;HWE=1;NFAM=28
1	220291237	220291243	1	220293721	220293730	293352	8322.43	-	-	BND	LOW	293352_1	N	[1:220293727[N	293352_2	N	[1:220291243[N	SVTYPE=BND;POS=220291243;STRANDS=--:450;CIPOS=-5,1;CIEND=-5,4;CIPOS95=0,0;CIEND95=0,0;MATEID=293352_2;EVENT=293352;SU=450;PE=230;SR=220;ALG=PROD;AF=0.003505;NSAMP=59;MSQ=141.01;AN=16834;AC=59;NS=8438;AC_Hom=0;AC_Het=59;AC_Hemi=0;MAF=0.00349609;HWE=1;NFAM=56	SVTYPE=BND;POS=220293727;STRANDS=--:450;CIPOS=-5,4;CIEND=-5,1;CIPOS95=0,0;CIEND95=0,0;MATEID=293352_1;EVENT=293352;SECONDARY;SU=450;PE=230;SR=220;ALG=PROD;AF=0.003505;NSAMP=59;MSQ=141.01;AN=16834;AC=59;NS=8438;AC_Hom=0;AC_Het=59;AC_Hemi=0;MAF=0.00349609;HWE=1;NFAM=56
1	220291319	220291321	1	220291656	220291661	293351	9985.42	+	+	BND	LOW	293351_1	N	N]1:220291659]	293351_2	N	N]1:220291320]	SVTYPE=BND;POS=220291320;STRANDS=++:728;CIPOS=-1,1;CIEND=-3,2;CIPOS95=0,0;CIEND95=0,0;MATEID=293351_2;EVENT=293351;SU=728;PE=229;SR=499;ALG=PROD;AF=0.003683;NSAMP=62;MSQ=161.06;AN=16834;AC=62;NS=8438;AC_Hom=0;AC_Het=62;AC_Hemi=0;MAF=0.00367386;HWE=1;NFAM=59	SVTYPE=BND;POS=220291659;STRANDS=++:728;CIPOS=-3,2;CIEND=-1,1;CIPOS95=0,0;CIEND95=0,0;MATEID=293351_1;EVENT=293351;SECONDARY;SU=728;PE=229;SR=499;ALG=PROD;AF=0.003683;NSAMP=62;MSQ=161.06;AN=16834;AC=62;NS=8438;AC_Hom=0;AC_Het=62;AC_Hemi=0;MAF=0.00367386;HWE=1;NFAM=59
1	220291652	220291913	1	220293507	220293736	87628	9310.57	+	-	DEL	PASS	87628	N	<DEL>	.	.	.	SVTYPE=DEL;POS=220291659;SVLEN=-2066;END=220293725;STRANDS=+-:372;IMPRECISE;CIPOS=-7,254;CIEND=-218,11;CIPOS95=-7,8;CIEND95=-9,9;SU=372;PE=372;SR=0;ALG=PROD;AF=0.003505;NSAMP=59;MSQ=157.75;AN=16834;AC=59;NS=8438;AC_Hom=0;AC_Het=59;AC_Hemi=0;MAF=0.00349609;HWE=1;NFAM=56	.
1	220303964	220304103	1	220305081	220305157	87629	4486.51	+	-	DEL	PASS	87629	N	<DEL>	.	.	.	SVTYPE=DEL;POS=220303978;SVLEN=-1168;END=220305146;STRANDS=+-:188;IMPRECISE;CIPOS=-14,125;CIEND=-65,11;CIPOS95=-3,3;CIEND95=-3,3;SU=188;PE=188;SR=0;ALG=PROD;AF=0.0006534;NSAMP=10;MSQ=448.64;AN=16834;AC=11;NS=8438;AC_Hom=2;AC_Het=9;AC_Hemi=0;MAF=0.000651813;HWE=0.00325578;NFAM=10	.
1	220333067	220333084	1	220333374	220333391	87630	10.44	+	-	MEI	PASS	87630	N	<DEL:ME:SINE|Alu|AluSz>	.	.	.	SVTYPE=MEI;POS=220333076;SVLEN=-307;END=220333383;STRANDS=+-:4;CIPOS=-9,8;CIEND=-9,8;CIPOS95=0,0;CIEND95=0,0;SU=4;PE=0;SR=4;ALG=PROD;AF=5.94e-05;NSAMP=1;MSQ=6.73;AN=16834;AC=1;NS=8438;AC_Hom=0;AC_Het=1;AC_Hemi=0;MAF=5.92557e-05;HWE=1;NFAM=1	.
1	220350211	220350260	1	220350375	220350424	87631	880.74	+	-	DEL	PASS	87631	N	<DEL>	.	.	.	SVTYPE=DEL;POS=220350236;SVLEN=-164;END=220350400;STRANDS=+-:30;CIPOS=-25,24;CIEND=-25,24;CIPOS95=0,0;CIEND95=0,0;SU=30;PE=0;SR=30;ALG=PROD;AF=0.0001782;NSAMP=3;MSQ=291.77;AN=16834;AC=3;NS=8438;AC_Hom=0;AC_Het=3;AC_Hemi=0;MAF=0.000177767;HWE=1;NFAM=3	.
1	220351171	220351695	X	71834361	71834888	11021	149058.0	+	-	BND	LOW	11021_1	N	N[X:71834861[	11021_2	N	]1:220351221]N	SVTYPE=BND;POS=220351221;STRANDS=+-:57;IMPRECISE;CIPOS=-50,474;CIEND=-499,28;CIPOS95=-50,56;CIEND95=-78,28;MATEID=11021_2;EVENT=11021;SU=57;PE=57;SR=0;ALG=PROD;AF=0.2086;NSAMP=3511;MSQ=41.96;AN=16834;AC=3511;NS=8438;AC_Hom=0;AC_Het=3520;AC_Hemi=0;MAF=0.20858;HWE=0;NFAM=3093	SVTYPE=BND;POS=71834861;STRANDS=+-:57;IMPRECISE;CIPOS=-499,28;CIEND=-50,474;CIPOS95=-78,28;CIEND95=-50,56;MATEID=11021_1;EVENT=11021;SECONDARY;SU=57;PE=57;SR=0;ALG=PROD;AF=0.2086;NSAMP=3511;MSQ=41.96;AN=16834;AC=3511;NS=8438;AC_Hom=0;AC_Het=3520;AC_Hemi=0;MAF=0.20858;HWE=0;NFAM=3093
1	220356600	220356605	1	220367025	220367045	87632	749.38	+	-	DEL	PASS	87632	N	<DEL>	.	.	.	SVTYPE=DEL;POS=220356603;SVLEN=-10432;END=220367035;STRANDS=+-:30;CIPOS=-3,2;CIEND=-10,10;CIPOS95=0,0;CIEND95=0,0;SU=30;PE=19;SR=11;ALG=PROD;AF=5.94e-05;NSAMP=1;MSQ=749.38;AN=16834;AC=1;NS=8438;AC_Hom=0;AC_Het=1;AC_Hemi=0;MAF=5.92557e-05;HWE=1;NFAM=1	.
1	220388175	220388221	1	220397204	220397250	87633	1238.07	+	-	DEL	PASS	87633	N	<DEL>	.	.	.	SVTYPE=DEL;POS=220388198;SVLEN=-9030;END=220397228;STRANDS=+-:46;CIPOS=-23,23;CIEND=-24,22;CIPOS95=0,0;CIEND95=0,0;SU=46;PE=35;SR=11;ALG=PROD;AF=0.0001188;NSAMP=2;MSQ=619.04;AN=16834;AC=2;NS=8438;AC_Hom=0;AC_Het=2;AC_Hemi=0;MAF=0.000118511;HWE=1;NFAM=2	.
1	220418401	220418628	1	223574350	223574700	293353	56.79	-	-	BND	LOW	293353_1	N	[1:223574691[N	293353_2	N	[1:220418619[N	SVTYPE=BND;POS=220418619;STRANDS=--:7;IMPRECISE;CIPOS=-217,10;CIEND=-340,10;CIPOS95=-58,1;CIEND95=-125,0;MATEID=293353_2;EVENT=293353;SU=7;PE=7;SR=0;ALG=PROD;AF=5.94e-05;NSAMP=1;MSQ=56.73;AN=16834;AC=1;NS=8438;AC_Hom=0;AC_Het=1;AC_Hemi=0;MAF=5.92557e-05;HWE=1;NFAM=1	SVTYPE=BND;POS=223574691;STRANDS=--:7;IMPRECISE;CIPOS=-340,10;CIEND=-217,10;CIPOS95=-125,0;CIEND95=-58,1;MATEID=293353_1;EVENT=293353;SECONDARY;SU=7;PE=7;SR=0;ALG=PROD;AF=5.94e-05;NSAMP=1;MSQ=56.73;AN=16834;AC=1;NS=8438;AC_Hom=0;AC_Het=1;AC_Hemi=0;MAF=5.92557e-05;HWE=1;NFAM=1
1	220435448	220435761	1	220442622	220442921	87634	137.96	+	-	DEL	PASS	87634	N	<DEL>	.	.	.	SVTYPE=DEL;POS=220435458;SVLEN=-7453;END=220442911;STRANDS=+-:7;IMPRECISE;CIPOS=-10,303;CIEND=-289,10;CIPOS95=-2,75;CIEND95=-119,1;SU=7;PE=7;SR=0;ALG=PROD;AF=5.94e-05;NSAMP=1;MSQ=137.83;AN=16834;AC=1;NS=8438;AC_Hom=0;AC_Het=1;AC_Hemi=0;MAF=5.92557e-05;HWE=1;NFAM=1	.
1	220436369	220436402	1	220440878	220440888	87635	3977.08	+	-	DEL	PASS	87635	N	<DEL>	.	.	.	SVTYPE=DEL;POS=220436373;SVLEN=-4512;END=220440885;STRANDS=+-:146;CIPOS=-4,29;CIEND=-7,3;CIPOS95=0,0;CIEND95=0,0;SU=146;PE=110;SR=36;ALG=PROD;AF=0.0004752;NSAMP=8;MSQ=473.95;AN=16834;AC=8;NS=8438;AC_Hom=0;AC_Het=9;AC_Hemi=0;MAF=0.000533302;HWE=1;NFAM=8	.
1	220451312	220451412	2	135458468	135458568	4733	138.81	+	+	BND	LOW	4733_1	N	N]2:135458518]	4733_2	N	N]1:220451362]	SVTYPE=BND;POS=220451362;STRANDS=++:10;CIPOS=-50,50;CIEND=-50,50;CIPOS95=0,0;CIEND95=0,0;MATEID=4733_2;EVENT=4733;SU=10;PE=0;SR=10;ALG=PROD;AF=0.0003564;NSAMP=6;MSQ=21.52;AN=16834;AC=6;NS=8438;AC_Hom=0;AC_Het=6;AC_Hemi=0;MAF=0.000355534;HWE=1;NFAM=6	SVTYPE=BND;POS=135458518;STRANDS=++:10;CIPOS=-50,50;CIEND=-50,50;CIPOS95=0,0;CIEND95=0,0;MATEID=4733_1;EVENT=4733;SECONDARY;SU=10;PE=0;SR=10;ALG=PROD;AF=0.0003564;NSAMP=6;MSQ=21.52;AN=16834;AC=6;NS=8438;AC_Hom=0;AC_Het=6;AC_Hemi=0;MAF=0.000355534;HWE=1;NFAM=6
1	220462390	220462437	1	220468983	220469043	293354	332.0	-	-	BND	LOW	293354_1	N	[1:220469014[N	293354_2	N	[1:220462416[N	SVTYPE=BND;POS=220462416;STRANDS=--:28;CIPOS=-25,22;CIEND=-30,30;CIPOS95=0,0;CIEND95=0,0;MATEID=293354_2;EVENT=293354;SU=28;PE=16;SR=12;ALG=PROD;AF=0.0001188;NSAMP=2;MSQ=166;AN=16834;AC=2;NS=8438;AC_Hom=0;AC_Het=2;AC_Hemi=0;MAF=0.000118511;HWE=1;NFAM=1	SVTYPE=BND;POS=220469014;STRANDS=--:28;CIPOS=-30,30;CIEND=-25,22;CIPOS95=0,0;CIEND95=0,0;MATEID=293354_1;EVENT=293354;SECONDARY;SU=28;PE=16;SR=12;ALG=PROD;AF=0.0001188;NSAMP=2;MSQ=166;AN=16834;AC=2;NS=8438;AC_Hom=0;AC_Het=2;AC_Hemi=0;MAF=0.000118511;HWE=1;NFAM=1
1	220478749	220478802	1	220479086	220479143	87636	47.07	+	-	BND	LOW	87636_1	N	N[1:220479116[	87636_2	N	]1:220478774]N	SVTYPE=BND;POS=220478774;STRANDS=+-:12;CIPOS=-25,28;CIEND=-29,28;CIPOS95=0,0;CIEND95=0,0;MATEID=87636_2;EVENT=87636;SU=12;PE=0;SR=12;ALG=PROD;AF=0.0002376;NSAMP=4;MSQ=11.65;AN=16834;AC=4;NS=8438;AC_Hom=0;AC_Het=4;AC_Hemi=0;MAF=0.000237023;HWE=1;NFAM=4	SVTYPE=BND;POS=220479116;STRANDS=+-:12;CIPOS=-29,28;CIEND=-25,28;CIPOS95=0,0;CIEND95=0,0;MATEID=87636_1;EVENT=87636;SECONDARY;SU=12;PE=0;SR=12;ALG=PROD;AF=0.0002376;NSAMP=4;MSQ=11.65;AN=16834;AC=4;NS=8438;AC_Hom=0;AC_Het=4;AC_Hemi=0;MAF=0.000237023;HWE=1;NFAM=4
1	220484635	220484812	4	34582685	34583086	6748	17.79	-	+	BND	LOW	6748_1	N	]4:34582692]N	6748_2	N	N[1:220484803[	SVTYPE=BND;POS=220484803;STRANDS=-+:6;IMPRECISE;CIPOS=-167,10;CIEND=-7,394;CIPOS95=-74,2;CIEND95=0,166;MATEID=6748_2;EVENT=6748;SU=6;PE=6;SR=0;ALG=PROD;AF=5.94e-05;NSAMP=1;MSQ=17.79;AN=16834;AC=1;NS=8438;AC_Hom=0;AC_Het=1;AC_Hemi=0;MAF=5.92557e-05;HWE=1;NFAM=1	SVTYPE=BND;POS=34582692;STRANDS=-+:6;IMPRECISE;CIPOS=-7,394;CIEND=-167,10;CIPOS95=0,166;CIEND95=-74,2;MATEID=6748_1;EVENT=6748;SECONDARY;SU=6;PE=6;SR=0;ALG=PROD;AF=5.94e-05;NSAMP=1;MSQ=17.79;AN=16834;AC=1;NS=8438;AC_Hom=0;AC_Het=1;AC_Hemi=0;MAF=5.92557e-05;HWE=1;NFAM=1
1	220484674	220484993	X	46687092	46687512	10922	1060.86	+	+	BND	LOW	10922_1	N	N]X:46687115]	10922_2	N	N]1:220484723]	SVTYPE=BND;POS=220484723;STRANDS=++:63;IMPRECISE;CIPOS=-49,270;CIEND=-23,397;CIPOS95=-10,10;CIEND95=-23,61;MATEID=10922_2;EVENT=10922;SU=63;PE=63;SR=0;ALG=PROD;AF=0.001842;NSAMP=31;MSQ=30.32;AN=16834;AC=31;NS=8438;AC_Hom=0;AC_Het=32;AC_Hemi=0;MAF=0.00189618;HWE=1;NFAM=29	SVTYPE=BND;POS=46687115;STRANDS=++:63;IMPRECISE;CIPOS=-23,397;CIEND=-49,270;CIPOS95=-23,61;CIEND95=-10,10;MATEID=10922_1;EVENT=10922;SECONDARY;SU=63;PE=63;SR=0;ALG=PROD;AF=0.001842;NSAMP=31;MSQ=30.32;AN=16834;AC=31;NS=8438;AC_Hom=0;AC_Het=32;AC_Hemi=0;MAF=0.00189618;HWE=1;NFAM=29
1	220484682	220484741	8	87103839	87103894	9845	20.83	+	+	BND	LOW	9845_1	N	N]8:87103865]	9845_2	N	N]1:220484712]	SVTYPE=BND;POS=220484712;STRANDS=++:6;IMPRECISE;CIPOS=-30,29;CIEND=-26,29;CIPOS95=-1,1;CIEND95=-1,1;MATEID=9845_2;EVENT=9845;SU=6;PE=3;SR=3;ALG=PROD;AF=5.94e-05;NSAMP=1;MSQ=20.82;AN=16834;AC=1;NS=8438;AC_Hom=0;AC_Het=1;AC_Hemi=0;MAF=5.92557e-05;HWE=1;NFAM=1	SVTYPE=BND;POS=87103865;STRANDS=++:6;IMPRECISE;CIPOS=-26,29;CIEND=-30,29;CIPOS95=-1,1;CIEND95=-1,1;MATEID=9845_1;EVENT=9845;SECONDARY;SU=6;PE=3;SR=3;ALG=PROD;AF=5.94e-05;NSAMP=1;MSQ=20.82;AN=16834;AC=1;NS=8438;AC_Hom=0;AC_Het=1;AC_Hemi=0;MAF=5.92557e-05;HWE=1;NFAM=1
1	220485033	220485088	1	220503382	220503430	87637	488.44	+	-	DEL	PASS	87637	N	<DEL>	.	.	.	SVTYPE=DEL;POS=220485058;SVLEN=-18349;END=220503407;STRANDS=+-:24;CIPOS=-25,30;CIEND=-25,23;CIPOS95=0,0;CIEND95=0,0;SU=24;PE=15;SR=9;ALG=PROD;AF=0.0001188;NSAMP=2;MSQ=244.22;AN=16834;AC=2;NS=8438;AC_Hom=0;AC_Het=2;AC_Hemi=0;MAF=0.000118511;HWE=1;NFAM=2	.
1	220486156	220486166	1	220486209	220486218	87638	2217.85	+	-	BND	LOW	87638_1	N	N[1:220486215[	87638_2	N	]1:220486162]N	SVTYPE=BND;POS=220486162;STRANDS=+-:76;CIPOS=-6,4;CIEND=-5,4;CIPOS95=0,0;CIEND95=0,0;MATEID=87638_2;EVENT=87638;SU=76;PE=0;SR=76;ALG=PROD;AF=0.0008911;NSAMP=15;MSQ=147.85;AN=16834;AC=15;NS=8438;AC_Hom=0;AC_Het=15;AC_Hemi=0;MAF=0.000888836;HWE=1;NFAM=15	SVTYPE=BND;POS=220486215;STRANDS=+-:76;CIPOS=-5,4;CIEND=-6,4;CIPOS95=0,0;CIEND95=0,0;MATEID=87638_1;EVENT=87638;SECONDARY;SU=76;PE=0;SR=76;ALG=PROD;AF=0.0008911;NSAMP=15;MSQ=147.85;AN=16834;AC=15;NS=8438;AC_Hom=0;AC_Het=15;AC_Hemi=0;MAF=0.000888836;HWE=1;NFAM=15
1	220486315	220486335	1	220486460	220486480	87639	176.79	+	-	DEL	PASS	87639	N	<DEL>	.	.	.	SVTYPE=DEL;POS=220486325;SVLEN=-145;END=220486470;STRANDS=+-:5;CIPOS=-10,10;CIEND=-10,10;CIPOS95=0,0;CIEND95=0,0;SU=5;PE=0;SR=5;ALG=PROD;AF=0.0001188;NSAMP=2;MSQ=88.36;AN=16834;AC=2;NS=8438;AC_Hom=0;AC_Het=2;AC_Hemi=0;MAF=0.000118511;HWE=1;NFAM=2	.
1	220496493	220496878	17	57876168	57876599	3311	82.17	+	+	BND	LOW	3311_1	N	N]17:57876198]	3311_2	N	N]1:220496523]	SVTYPE=BND;POS=220496523;STRANDS=++:10;IMPRECISE;CIPOS=-30,355;CIEND=-30,401;CIPOS95=-30,101;CIEND95=-30,122;MATEID=3311_2;EVENT=3311;SU=10;PE=10;SR=0;ALG=PROD;AF=0.0001188;NSAMP=2;MSQ=40.2;AN=16834;AC=2;NS=8438;AC_Hom=0;AC_Het=2;AC_Hemi=0;MAF=0.000118511;HWE=1;NFAM=2	SVTYPE=BND;POS=57876198;STRANDS=++:10;IMPRECISE;CIPOS=-30,401;CIEND=-30,355;CIPOS95=-30,122;CIEND95=-30,101;MATEID=3311_1;EVENT=3311;SECONDARY;SU=10;PE=10;SR=0;ALG=PROD;AF=0.0001188;NSAMP=2;MSQ=40.2;AN=16834;AC=2;NS=8438;AC_Hom=0;AC_Het=2;AC_Hemi=0;MAF=0.000118511;HWE=1;NFAM=2
1	220502945	220502945	1	220503582	220503582	87640	1.23951e+06	+	-	DEL	PASS	87640	N	<DEL>	.	.	.	SVTYPE=DEL;POS=220502945;SVLEN=-637;END=220503582;STRANDS=+-:49683;CIPOS=0,0;CIEND=0,0;CIPOS95=0,0;CIEND95=0,0;SU=49683;PE=28500;SR=21183;ALG=PROD;AF=0.1565;NSAMP=2352;MSQ=525.64;AN=16834;AC=2635;NS=8438;AC_Hom=566;AC_Het=2076;AC_Hemi=0;MAF=0.156554;HWE=1.20262e-09;NFAM=2055	.
1	220513483	220513518	10	43677321	43677341	108	171213.0	+	+	BND	LOW	108_1	N	N]10:43677331]	108_2	N	N]1:220513488]	SVTYPE=BND;POS=220513488;STRANDS=++:427;IMPRECISE;CIPOS=-5,30;CIEND=-10,10;CIPOS95=0,0;CIEND95=-1,1;MATEID=108_2;EVENT=108;SU=427;PE=422;SR=5;ALG=PROD;AF=0.1962;NSAMP=3302;MSQ=51.4;AN=16834;AC=3302;NS=8438;AC_Hom=0;AC_Het=3312;AC_Hemi=0;MAF=0.196255;HWE=0;NFAM=3020	SVTYPE=BND;POS=43677331;STRANDS=++:427;IMPRECISE;CIPOS=-10,10;CIEND=-5,30;CIPOS95=-1,1;CIEND95=0,0;MATEID=108_1;EVENT=108;SECONDARY;SU=427;PE=422;SR=5;ALG=PROD;AF=0.1962;NSAMP=3302;MSQ=51.4;AN=16834;AC=3302;NS=8438;AC_Hom=0;AC_Het=3312;AC_Hemi=0;MAF=0.196255;HWE=0;NFAM=3020
1	220523881	220523926	1	220536724	220536769	293355	385.66	+	+	BND	LOW	293355_1	N	N]1:220536747]	293355_2	N	N]1:220523904]	SVTYPE=BND;POS=220523904;STRANDS=++:37;CIPOS=-23,22;CIEND=-23,22;CIPOS95=0,0;CIEND95=0,0;MATEID=293355_2;EVENT=293355;SU=37;PE=20;SR=17;ALG=PROD;AF=0.0001188;NSAMP=2;MSQ=192.83;AN=16834;AC=2;NS=8438;AC_Hom=0;AC_Het=2;AC_Hemi=0;MAF=0.000118511;HWE=1;NFAM=1	SVTYPE=BND;POS=220536747;STRANDS=++:37;CIPOS=-23,22;CIEND=-23,22;CIPOS95=0,0;CIEND95=0,0;MATEID=293355_1;EVENT=293355;SECONDARY;SU=37;PE=20;SR=17;ALG=PROD;AF=0.0001188;NSAMP=2;MSQ=192.83;AN=16834;AC=2;NS=8438;AC_Hom=0;AC_Het=2;AC_Hemi=0;MAF=0.000118511;HWE=1;NFAM=1
1	220524521	220524541	1	220585421	220585432	255351	192.86	-	+	DUP	PASS	255351	N	<DUP>	.	.	.	SVTYPE=DUP;POS=220524531;SVLEN=60895;END=220585426;STRANDS=-+:15;CIPOS=-10,10;CIEND=-5,6;CIPOS95=0,0;CIEND95=0,0;SU=15;PE=10;SR=5;ALG=PROD;AF=0.0001188;NSAMP=2;MSQ=96.08;AN=16834;AC=2;NS=8438;AC_Hom=0;AC_Het=2;AC_Hemi=0;MAF=0.000118511;HWE=1;NFAM=1	.
1	220537287	220537300	1	220537649	220537666	87641	2560.36	+	-	BND	LOW	87641_1	N	N[1:220537659[	87641_2	N	]1:220537292]N	SVTYPE=BND;POS=220537292;STRANDS=+-:4;IMPRECISE;CIPOS=-5,8;CIEND=-9,8;CIPOS95=-1,5;CIEND95=0,0;MATEID=87641_2;EVENT=87641;SU=4;PE=0;SR=4;ALG=PROD;AF=0.007307;NSAMP=123;MSQ=19.33;AN=16834;AC=123;NS=8438;AC_Hom=0;AC_Het=123;AC_Hemi=0;MAF=0.00728846;HWE=1;NFAM=122	SVTYPE=BND;POS=220537659;STRANDS=+-:4;IMPRECISE;CIPOS=-9,8;CIEND=-5,8;CIPOS95=0,0;CIEND95=-1,5;MATEID=87641_1;EVENT=87641;SECONDARY;SU=4;PE=0;SR=4;ALG=PROD;AF=0.007307;NSAMP=123;MSQ=19.33;AN=16834;AC=123;NS=8438;AC_Hom=0;AC_Het=123;AC_Hemi=0;MAF=0.00728846;HWE=1;NFAM=122
1	220550804	220550859	1	220553176	220553227	87642	698.22	+	-	DEL	PASS	87642	N	<DEL>	.	.	.	SVTYPE=DEL;POS=220550829;SVLEN=-2377;END=220553206;STRANDS=+-:30;IMPRECISE;CIPOS=-25,30;CIEND=-30,21;CIPOS95=0,0;CIEND95=-1,1;SU=30;PE=25;SR=5;ALG=PROD;AF=0.0001188;NSAMP=2;MSQ=349.11;AN=16834;AC=2;NS=8438;AC_Hom=0;AC_Het=2;AC_Hemi=0;MAF=0.000118511;HWE=1;NFAM=2	.
1	220565287	220565663	20	58210166	58210503	5441	14.85	-	+	BND	LOW	5441_1	N	]20:58210176]N	5441_2	N	N[1:220565655[	SVTYPE=BND;POS=220565655;STRANDS=-+:6;IMPRECISE;CIPOS=-367,9;CIEND=-10,327;CIPOS95=-147,0;CIEND95=-2,87;MATEID=5441_2;EVENT=5441;SU=6;PE=6;SR=0;ALG=PROD;AF=5.94e-05;NSAMP=1;MSQ=14.85;AN=16834;AC=1;NS=8438;AC_Hom=0;AC_Het=1;AC_Hemi=0;MAF=5.92557e-05;HWE=1;NFAM=1	SVTYPE=BND;POS=58210176;STRANDS=-+:6;IMPRECISE;CIPOS=-10,327;CIEND=-367,9;CIPOS95=-2,87;CIEND95=-147,0;MATEID=5441_1;EVENT=5441;SECONDARY;SU=6;PE=6;SR=0;ALG=PROD;AF=5.94e-05;NSAMP=1;MSQ=14.85;AN=16834;AC=1;NS=8438;AC_Hom=0;AC_Het=1;AC_Hemi=0;MAF=5.92557e-05;HWE=1;NFAM=1
1	220565390	220565681	12	124780660	124780980	1634	8755.11	-	+	BND	LOW	1634_1	N	]12:124780678]N	1634_2	N	N[1:220565658[	SVTYPE=BND;POS=220565658;STRANDS=-+:84;IMPRECISE;CIPOS=-267,24;CIEND=-18,302;CIPOS95=-42,24;CIEND95=-13,13;MATEID=1634_2;EVENT=1634;SU=84;PE=84;SR=0;ALG=PROD;AF=0.01218;NSAMP=205;MSQ=42.12;AN=16834;AC=205;NS=8438;AC_Hom=0;AC_Het=205;AC_Hemi=0;MAF=0.0121474;HWE=0.637764;NFAM=202	SVTYPE=BND;POS=124780678;STRANDS=-+:84;IMPRECISE;CIPOS=-18,302;CIEND=-267,24;CIPOS95=-13,13;CIEND95=-42,24;MATEID=1634_1;EVENT=1634;SECONDARY;SU=84;PE=84;SR=0;ALG=PROD;AF=0.01218;NSAMP=205;MSQ=42.12;AN=16834;AC=205;NS=8438;AC_Hom=0;AC_Het=205;AC_Hemi=0;MAF=0.0121474;HWE=0.637764;NFAM=202
1	220565650	220565972	X	128891905	128892435	11241	162.68	+	+	BND	LOW	11241_1	N	N]X:128891935]	11241_2	N	N]1:220565680]	SVTYPE=BND;POS=220565680;STRANDS=++:8;IMPRECISE;CIPOS=-30,292;CIEND=-30,500;CIPOS95=-30,71;CIEND95=-30,139;MATEID=11241_2;EVENT=11241;SU=8;PE=8;SR=0;ALG=PROD;AF=0.0004158;NSAMP=7;MSQ=20.39;AN=16834;AC=7;NS=8438;AC_Hom=0;AC_Het=7;AC_Hemi=0;MAF=0.00041479;HWE=1;NFAM=7	SVTYPE=BND;POS=128891935;STRANDS=++:8;IMPRECISE;CIPOS=-30,500;CIEND=-30,292;CIPOS95=-30,139;CIEND95=-30,71;MATEID=11241_1;EVENT=11241;SECONDARY;SU=8;PE=8;SR=0;ALG=PROD;AF=0.0004158;NSAMP=7;MSQ=20.39;AN=16834;AC=7;NS=8438;AC_Hom=0;AC_Het=7;AC_Hemi=0;MAF=0.00041479;HWE=1;NFAM=7
1	220565653	220565829	2	235810252	235810593	5149	497.47	-	-	BND	LOW	5149_1	N	[2:235810544[N	5149_2	N	[1:220565780[N	SVTYPE=BND;POS=220565780;STRANDS=--:21;IMPRECISE;CIPOS=-126,50;CIEND=-291,50;CIPOS95=-24,24;CIEND95=-98,50;MATEID=5149_2;EVENT=5149;SU=21;PE=21;SR=0;ALG=PROD;AF=0.001129;NSAMP=19;MSQ=24.07;AN=16834;AC=19;NS=8438;AC_Hom=0;AC_Het=19;AC_Hemi=0;MAF=0.00112586;HWE=1;NFAM=19	SVTYPE=BND;POS=235810544;STRANDS=--:21;IMPRECISE;CIPOS=-291,50;CIEND=-126,50;CIPOS95=-98,50;CIEND95=-24,24;MATEID=5149_1;EVENT=5149;SECONDARY;SU=21;PE=21;SR=0;ALG=PROD;AF=0.001129;NSAMP=19;MSQ=24.07;AN=16834;AC=19;NS=8438;AC_Hom=0;AC_Het=19;AC_Hemi=0;MAF=0.00112586;HWE=1;NFAM=19
1	220565654	220566143	10	4303469	4304040	148	263.07	+	-	BND	LOW	148_1	N	N[10:4303991[	148_2	N	]1:220565745]N	SVTYPE=BND;POS=220565745;STRANDS=+-:25;IMPRECISE;CIPOS=-91,398;CIEND=-521,50;CIPOS95=-91,97;CIEND95=-133,50;MATEID=148_2;EVENT=148;SU=25;PE=25;SR=0;ALG=SUM;AF=0.0007128;NSAMP=12;MSQ=20.85;AN=16834;AC=12;NS=8438;AC_Hom=0;AC_Het=12;AC_Hemi=0;MAF=0.000711069;HWE=1;NFAM=12	SVTYPE=BND;POS=4303991;STRANDS=+-:25;IMPRECISE;CIPOS=-521,50;CIEND=-91,398;CIPOS95=-133,50;CIEND95=-91,97;MATEID=148_1;EVENT=148;SECONDARY;SU=25;PE=25;SR=0;ALG=SUM;AF=0.0007128;NSAMP=12;MSQ=20.85;AN=16834;AC=12;NS=8438;AC_Hom=0;AC_Het=12;AC_Hemi=0;MAF=0.000711069;HWE=1;NFAM=12
1	220565681	220566127	Y	19436766	19437391	11441	717.75	+	+	BND	LOW	11441_1	N	N]Y:19436814]	11441_2	N	N]1:220565731]	SVTYPE=BND;POS=220565731;STRANDS=++:4;IMPRECISE;CIPOS=-50,396;CIEND=-48,577;CIPOS95=-50,89;CIEND95=-48,184;MATEID=11441_2;EVENT=11441;SU=4;PE=4;SR=0;ALG=PROD;AF=0.001782;NSAMP=30;MSQ=21.97;AN=16834;AC=30;NS=8438;AC_Hom=0;AC_Het=30;AC_Hemi=0;MAF=0.00177767;HWE=1;NFAM=30	SVTYPE=BND;POS=19436814;STRANDS=++:4;IMPRECISE;CIPOS=-48,577;CIEND=-50,396;CIPOS95=-48,184;CIEND95=-50,89;MATEID=11441_1;EVENT=11441;SECONDARY;SU=4;PE=4;SR=0;ALG=PROD;AF=0.001782;NSAMP=30;MSQ=21.97;AN=16834;AC=30;NS=8438;AC_Hom=0;AC_Het=30;AC_Hemi=0;MAF=0.00177767;HWE=1;NFAM=30
1	220565691	220565751	12	8451898	8451941	1134	2196.15	-	-	BND	LOW	1134_1	N	[12:8451929[N	1134_2	N	[1:220565722[N	SVTYPE=BND;POS=220565722;STRANDS=--:17;CIPOS=-30,30;CIEND=-30,13;CIPOS95=0,0;CIEND95=0,0;MATEID=1134_2;EVENT=1134;SU=17;PE=4;SR=13;ALG=PROD;AF=0.006891;NSAMP=114;MSQ=18.69;AN=16834;AC=116;NS=8438;AC_Hom=4;AC_Het=112;AC_Hemi=0;MAF=0.00687367;HWE=0.05917;NFAM=114	SVTYPE=BND;POS=8451929;STRANDS=--:17;CIPOS=-30,13;CIEND=-30,30;CIPOS95=0,0;CIEND95=0,0;MATEID=1134_1;EVENT=1134;SECONDARY;SU=17;PE=4;SR=13;ALG=PROD;AF=0.006891;NSAMP=114;MSQ=18.69;AN=16834;AC=116;NS=8438;AC_Hom=4;AC_Het=112;AC_Hemi=0;MAF=0.00687367;HWE=0.05917;NFAM=114
1	220565691	220565968	2	235810629	235810973	5150	449.48	+	+	BND	LOW	5150_1	N	N]2:235810664]	5150_2	N	N]1:220565741]	SVTYPE=BND;POS=220565741;STRANDS=++:27;IMPRECISE;CIPOS=-50,227;CIEND=-35,309;CIPOS95=-21,21;CIEND95=-35,88;MATEID=5150_2;EVENT=5150;SU=27;PE=27;SR=0;ALG=PROD;AF=0.000594;NSAMP=10;MSQ=43.5;AN=16834;AC=10;NS=8438;AC_Hom=0;AC_Het=10;AC_Hemi=0;MAF=0.000592557;HWE=1;NFAM=10	SVTYPE=BND;POS=235810664;STRANDS=++:27;IMPRECISE;CIPOS=-35,309;CIEND=-50,227;CIPOS95=-35,88;CIEND95=-21,21;MATEID=5150_1;EVENT=5150;SECONDARY;SU=27;PE=27;SR=0;ALG=PROD;AF=0.000594;NSAMP=10;MSQ=43.5;AN=16834;AC=10;NS=8438;AC_Hom=0;AC_Het=10;AC_Hemi=0;MAF=0.000592557;HWE=1;NFAM=10
1	220565713	220566014	12	114079411	114079889	1589	3105.89	+	-	BND	LOW	1589_1	N	N[12:114079856[	1589_2	N	]1:220565763]N	SVTYPE=BND;POS=220565763;STRANDS=+-:38;IMPRECISE;CIPOS=-50,251;CIEND=-444,34;CIPOS95=-15,15;CIEND95=-85,34;MATEID=1589_2;EVENT=1589;SU=38;PE=38;SR=0;ALG=PROD;AF=0.006772;NSAMP=114;MSQ=26.56;AN=16834;AC=114;NS=8438;AC_Hom=0;AC_Het=114;AC_Hemi=0;MAF=0.00675516;HWE=1;NFAM=105	SVTYPE=BND;POS=114079856;STRANDS=+-:38;IMPRECISE;CIPOS=-444,34;CIEND=-50,251;CIPOS95=-85,34;CIEND95=-15,15;MATEID=1589_1;EVENT=1589;SECONDARY;SU=38;PE=38;SR=0;ALG=PROD;AF=0.006772;NSAMP=114;MSQ=26.56;AN=16834;AC=114;NS=8438;AC_Hom=0;AC_Het=114;AC_Hemi=0;MAF=0.00675516;HWE=1;NFAM=105
1	220565795	220566297	12	124780483	124780757	1636	570.06	+	-	BND	LOW	1636_1	N	N[12:124780728[	1636_2	N	]1:220565825]N	SVTYPE=BND;POS=220565825;STRANDS=+-:8;IMPRECISE;CIPOS=-30,472;CIEND=-244,30;CIPOS95=-30,148;CIEND95=-81,30;MATEID=1636_2;EVENT=1636;SU=8;PE=8;SR=0;ALG=PROD;AF=0.001901;NSAMP=32;MSQ=15.73;AN=16832;AC=32;NS=8437;AC_Hom=0;AC_Het=32;AC_Hemi=0;MAF=0.00189641;HWE=1;NFAM=32	SVTYPE=BND;POS=124780728;STRANDS=+-:8;IMPRECISE;CIPOS=-244,30;CIEND=-30,472;CIPOS95=-81,30;CIEND95=-30,148;MATEID=1636_1;EVENT=1636;SECONDARY;SU=8;PE=8;SR=0;ALG=PROD;AF=0.001901;NSAMP=32;MSQ=15.73;AN=16832;AC=32;NS=8437;AC_Hom=0;AC_Het=32;AC_Hemi=0;MAF=0.00189641;HWE=1;NFAM=32
1	220565813	220566282	12	8451738	8452166	1135	3458.61	+	+	BND	LOW	1135_1	N	N]12:8451788]	1135_2	N	N]1:220565825]	SVTYPE=BND;POS=220565825;STRANDS=++:31;IMPRECISE;CIPOS=-12,457;CIEND=-50,378;CIPOS95=-12,106;CIEND95=-41,41;MATEID=1135_2;EVENT=1135;SU=31;PE=31;SR=0;ALG=PROD;AF=0.008851;NSAMP=149;MSQ=22.15;AN=16834;AC=149;NS=8438;AC_Hom=0;AC_Het=150;AC_Hemi=0;MAF=0.00888836;HWE=1;NFAM=141	SVTYPE=BND;POS=8451788;STRANDS=++:31;IMPRECISE;CIPOS=-50,378;CIEND=-12,457;CIPOS95=-41,41;CIEND95=-12,106;MATEID=1135_1;EVENT=1135;SECONDARY;SU=31;PE=31;SR=0;ALG=PROD;AF=0.008851;NSAMP=149;MSQ=22.15;AN=16834;AC=149;NS=8438;AC_Hom=0;AC_Het=150;AC_Hemi=0;MAF=0.00888836;HWE=1;NFAM=141
1	220572920	220572937	10	107060728	107060745	470	139.13	-	-	BND	LOW	470_1	N	[10:107060738[N	470_2	N	[1:220572930[N	SVTYPE=BND;POS=220572930;STRANDS=--:4;CIPOS=-9,8;CIEND=-9,8;CIPOS95=0,0;CIEND95=0,0;MATEID=470_2;EVENT=470;SU=4;PE=0;SR=4;ALG=PROD;AF=0.0004752;NSAMP=8;MSQ=13.83;AN=16834;AC=8;NS=8438;AC_Hom=0;AC_Het=8;AC_Hemi=0;MAF=0.000474046;HWE=1;NFAM=8	SVTYPE=BND;POS=107060738;STRANDS=--:4;CIPOS=-9,8;CIEND=-9,8;CIPOS95=0,0;CIEND95=0,0;MATEID=470_1;EVENT=470;SECONDARY;SU=4;PE=0;SR=4;ALG=PROD;AF=0.0004752;NSAMP=8;MSQ=13.83;AN=16834;AC=8;NS=8438;AC_Hom=0;AC_Het=8;AC_Hemi=0;MAF=0.000474046;HWE=1;NFAM=8
1	220572933	220572933	X	8946494	8946494	10764	439315.0	-	+	BND	LOW	10764_1	N	]X:8946494]N	10764_2	N	N[1:220572934[	SVTYPE=BND;POS=220572934;STRANDS=-+:4582;CIPOS=0,0;CIEND=0,0;CIPOS95=0,0;CIEND95=0,0;MATEID=10764_2;EVENT=10764;SU=4582;PE=31;SR=4551;ALG=PROD;AF=0.3277;NSAMP=5517;MSQ=79.23;AN=16834;AC=5517;NS=8438;AC_Hom=0;AC_Het=5530;AC_Hemi=0;MAF=0.327684;HWE=0;NFAM=4941	SVTYPE=BND;POS=8946494;STRANDS=-+:4582;CIPOS=0,0;CIEND=0,0;CIPOS95=0,0;CIEND95=0,0;MATEID=10764_1;EVENT=10764;SECONDARY;SU=4582;PE=31;SR=4551;ALG=PROD;AF=0.3277;NSAMP=5517;MSQ=79.23;AN=16834;AC=5517;NS=8438;AC_Hom=0;AC_Het=5530;AC_Hemi=0;MAF=0.327684;HWE=0;NFAM=4941
1	220572970	220572970	10	107060740	107060740	109	91732.8	+	+	BND	LOW	109_1	N	N]10:107060740]	109_2	N	N]1:220572970]	SVTYPE=BND;POS=220572970;STRANDS=++:3272;CIPOS=0,0;CIEND=0,0;CIPOS95=0,0;CIEND95=0,0;MATEID=109_2;EVENT=109;SU=3272;PE=0;SR=3272;ALG=PROD;AF=0.13;NSAMP=2189;MSQ=41.37;AN=16834;AC=2189;NS=8438;AC_Hom=0;AC_Het=2194;AC_Hemi=0;MAF=0.130007;HWE=0;NFAM=1940	SVTYPE=BND;POS=107060740;STRANDS=++:3272;CIPOS=0,0;CIEND=0,0;CIPOS95=0,0;CIEND95=0,0;MATEID=109_1;EVENT=109;SECONDARY;SU=3272;PE=0;SR=3272;ALG=PROD;AF=0.13;NSAMP=2189;MSQ=41.37;AN=16834;AC=2189;NS=8438;AC_Hom=0;AC_Het=2194;AC_Hemi=0;MAF=0.130007;HWE=0;NFAM=1940
1	220576741	220576761	1	220576798	220576818	87643	198.05	+	-	DEL	PASS	87643	N	<DEL>	.	.	.	SVTYPE=DEL;POS=220576751;SVLEN=-57;END=220576808;STRANDS=+-:5;CIPOS=-10,10;CIEND=-10,10;CIPOS95=0,0;CIEND95=0,0;SU=5;PE=0;SR=5;ALG=PROD;AF=5.94e-05;NSAMP=1;MSQ=197.91;AN=16834;AC=1;NS=8438;AC_Hom=0;AC_Het=1;AC_Hemi=0;MAF=5.92557e-05;HWE=1;NFAM=1	.
1	220583625	220583642	1	220591639	220591659	87644	497.58	+	-	DEL	PASS	87644	N	<DEL>	.	.	.	SVTYPE=DEL;POS=220583632;SVLEN=-8017;END=220591649;STRANDS=+-:19;CIPOS=-7,10;CIEND=-10,10;CIPOS95=0,0;CIEND95=0,0;SU=19;PE=13;SR=6;ALG=PROD;AF=5.94e-05;NSAMP=1;MSQ=497.58;AN=16834;AC=1;NS=8438;AC_Hom=0;AC_Het=1;AC_Hemi=0;MAF=5.92557e-05;HWE=1;NFAM=1	.
1	220604863	220604970	3	22586882	22587177	5912	2917.66	-	+	BND	LOW	5912_1	N	]3:22586894]N	5912_2	N	N[1:220604961[	SVTYPE=BND;POS=220604961;STRANDS=-+:353;IMPRECISE;CIPOS=-97,10;CIEND=-12,283;CIPOS95=-1,1;CIEND95=-12,19;MATEID=5912_2;EVENT=5912;SU=353;PE=353;SR=0;ALG=PROD;AF=0.006059;NSAMP=102;MSQ=27.73;AN=16834;AC=102;NS=8438;AC_Hom=0;AC_Het=102;AC_Hemi=0;MAF=0.00604409;HWE=1;NFAM=101	SVTYPE=BND;POS=22586894;STRANDS=-+:353;IMPRECISE;CIPOS=-12,283;CIEND=-97,10;CIPOS95=-12,19;CIEND95=-1,1;MATEID=5912_1;EVENT=5912;SECONDARY;SU=353;PE=353;SR=0;ALG=PROD;AF=0.006059;NSAMP=102;MSQ=27.73;AN=16834;AC=102;NS=8438;AC_Hom=0;AC_Het=102;AC_Hemi=0;MAF=0.00604409;HWE=1;NFAM=101
1	220604961	220605151	3	22586452	22586705	5911	2527.63	+	-	BND	LOW	5911_1	N	N[3:22586695[	5911_2	N	]1:220604980]N	SVTYPE=BND;POS=220604980;STRANDS=+-:310;IMPRECISE;CIPOS=-19,171;CIEND=-242,11;CIPOS95=-3,3;CIEND95=-24,11;MATEID=5911_2;EVENT=5911;SU=310;PE=310;SR=0;ALG=PROD;AF=0.00493;NSAMP=83;MSQ=29.6;AN=16834;AC=83;NS=8438;AC_Hom=0;AC_Het=83;AC_Hemi=0;MAF=0.00491823;HWE=1;NFAM=81	SVTYPE=BND;POS=22586695;STRANDS=+-:310;IMPRECISE;CIPOS=-242,11;CIEND=-19,171;CIPOS95=-24,11;CIEND95=-3,3;MATEID=5911_1;EVENT=5911;SECONDARY;SU=310;PE=310;SR=0;ALG=PROD;AF=0.00493;NSAMP=83;MSQ=29.6;AN=16834;AC=83;NS=8438;AC_Hom=0;AC_Het=83;AC_Hemi=0;MAF=0.00491823;HWE=1;NFAM=81
1	220623713	220623718	1	220623773	220623780	87645	6556.06	+	-	BND	LOW	87645_1	N	N[1:220623777[	87645_2	N	]1:220623716]N	SVTYPE=BND;POS=220623716;STRANDS=+-:186;CIPOS=-3,2;CIEND=-3,4;CIPOS95=0,0;CIEND95=0,0;MATEID=87645_2;EVENT=87645;SU=186;PE=0;SR=186;ALG=PROD;AF=0.002139;NSAMP=36;MSQ=182.11;AN=16834;AC=36;NS=8438;AC_Hom=0;AC_Het=36;AC_Hemi=0;MAF=0.00213321;HWE=1;NFAM=36	SVTYPE=BND;POS=220623777;STRANDS=+-:186;CIPOS=-3,4;CIEND=-3,2;CIPOS95=0,0;CIEND95=0,0;MATEID=87645_1;EVENT=87645;SECONDARY;SU=186;PE=0;SR=186;ALG=PROD;AF=0.002139;NSAMP=36;MSQ=182.11;AN=16834;AC=36;NS=8438;AC_Hom=0;AC_Het=36;AC_Hemi=0;MAF=0.00213321;HWE=1;NFAM=36
1	220640769	220641221	X	55774387	55774862	10979	44.84	+	+	BND	LOW	10979_1	N	N]X:55774397]	10979_2	N	N]1:220640779]	SVTYPE=BND;POS=220640779;STRANDS=++:5;IMPRECISE;CIPOS=-10,442;CIEND=-10,465;CIPOS95=-1,136;CIEND95=-1,162;MATEID=10979_2;EVENT=10979;SU=5;PE=5;SR=0;ALG=PROD;AF=5.94e-05;NSAMP=1;MSQ=44.83;AN=16834;AC=1;NS=8438;AC_Hom=0;AC_Het=1;AC_Hemi=0;MAF=5.92557e-05;HWE=1;NFAM=1	SVTYPE=BND;POS=55774397;STRANDS=++:5;IMPRECISE;CIPOS=-10,465;CIEND=-10,442;CIPOS95=-1,162;CIEND95=-1,136;MATEID=10979_1;EVENT=10979;SECONDARY;SU=5;PE=5;SR=0;ALG=PROD;AF=5.94e-05;NSAMP=1;MSQ=44.83;AN=16834;AC=1;NS=8438;AC_Hom=0;AC_Het=1;AC_Hemi=0;MAF=5.92557e-05;HWE=1;NFAM=1
1	220649059	220649331	4	142254658	142255170	7202	39.39	-	+	BND	LOW	7202_1	N	]4:142254689]N	7202_2	N	N[1:220649302[	SVTYPE=BND;POS=220649302;STRANDS=-+:13;IMPRECISE;CIPOS=-242,30;CIEND=-31,481;CIPOS95=-40,30;CIEND95=-31,111;MATEID=7202_2;EVENT=7202;SU=13;PE=13;SR=0;ALG=PROD;AF=0.0001782;NSAMP=3;MSQ=11.53;AN=16834;AC=3;NS=8438;AC_Hom=0;AC_Het=3;AC_Hemi=0;MAF=0.000177767;HWE=1;NFAM=3	SVTYPE=BND;POS=142254689;STRANDS=-+:13;IMPRECISE;CIPOS=-31,481;CIEND=-242,30;CIPOS95=-31,111;CIEND95=-40,30;MATEID=7202_1;EVENT=7202;SECONDARY;SU=13;PE=13;SR=0;ALG=PROD;AF=0.0001782;NSAMP=3;MSQ=11.53;AN=16834;AC=3;NS=8438;AC_Hom=0;AC_Het=3;AC_Hemi=0;MAF=0.000177767;HWE=1;NFAM=3
1	220649293	220649491	4	142254254	142254526	7201	945.25	+	-	BND	LOW	7201_1	N	N[4:142254502[	7201_2	N	]1:220649343]N	SVTYPE=BND;POS=220649343;STRANDS=+-:48;IMPRECISE;CIPOS=-50,148;CIEND=-247,25;CIPOS95=-9,9;CIEND95=-49,25;MATEID=7201_2;EVENT=7201;SU=48;PE=48;SR=0;ALG=PROD;AF=0.002436;NSAMP=41;MSQ=21.83;AN=16832;AC=41;NS=8437;AC_Hom=0;AC_Het=41;AC_Hemi=0;MAF=0.00242977;HWE=1;NFAM=41	SVTYPE=BND;POS=142254502;STRANDS=+-:48;IMPRECISE;CIPOS=-247,25;CIEND=-50,148;CIPOS95=-49,25;CIEND95=-9,9;MATEID=7201_1;EVENT=7201;SECONDARY;SU=48;PE=48;SR=0;ALG=PROD;AF=0.002436;NSAMP=41;MSQ=21.83;AN=16832;AC=41;NS=8437;AC_Hom=0;AC_Het=41;AC_Hemi=0;MAF=0.00242977;HWE=1;NFAM=41
1	220679910	220679967	1	220680723	220680771	87646	908.38	+	-	DEL	PASS	87646	N	<DEL>	.	.	.	SVTYPE=DEL;POS=220679937;SVLEN=-811;END=220680748;STRANDS=+-:39;CIPOS=-27,30;CIEND=-25,23;CIPOS95=0,0;CIEND95=0,0;SU=39;PE=21;SR=18;ALG=PROD;AF=0.0001188;NSAMP=2;MSQ=454.19;AN=16834;AC=2;NS=8438;AC_Hom=0;AC_Het=2;AC_Hemi=0;MAF=0.000118511;HWE=1;NFAM=2	.
1	220765556	220765570	7	126385461	126385475	9384	10715.9	-	+	BND	LOW	9384_1	N	]7:126385470]N	9384_2	N	N[1:220765566[	SVTYPE=BND;POS=220765566;STRANDS=-+:112;CIPOS=-9,5;CIEND=-9,5;CIPOS95=0,0;CIEND95=0,0;MATEID=9384_2;EVENT=9384;SU=112;PE=0;SR=112;ALG=PROD;AF=0.02251;NSAMP=379;MSQ=27.41;AN=16834;AC=379;NS=8438;AC_Hom=0;AC_Het=380;AC_Hemi=0;MAF=0.0225172;HWE=0.0231522;NFAM=361	SVTYPE=BND;POS=126385470;STRANDS=-+:112;CIPOS=-9,5;CIEND=-9,5;CIPOS95=0,0;CIEND95=0,0;MATEID=9384_1;EVENT=9384;SECONDARY;SU=112;PE=0;SR=112;ALG=PROD;AF=0.02251;NSAMP=379;MSQ=27.41;AN=16834;AC=379;NS=8438;AC_Hom=0;AC_Het=380;AC_Hemi=0;MAF=0.0225172;HWE=0.0231522;NFAM=361
1	220806671	220806673	1	220806745	220806747	87647	11962.0	+	-	BND	LOW	87647_1	N	N[1:220806747[	87647_2	N	]1:220806672]N	SVTYPE=BND;POS=220806672;STRANDS=+-:421;CIPOS=-1,1;CIEND=-1,1;CIPOS95=0,0;CIEND95=0,0;MATEID=87647_2;EVENT=87647;SU=421;PE=1;SR=420;ALG=PROD;AF=0.003505;NSAMP=59;MSQ=202.74;AN=16834;AC=59;NS=8438;AC_Hom=0;AC_Het=59;AC_Hemi=0;MAF=0.00349609;HWE=1;NFAM=59	SVTYPE=BND;POS=220806747;STRANDS=+-:421;CIPOS=-1,1;CIEND=-1,1;CIPOS95=0,0;CIEND95=0,0;MATEID=87647_1;EVENT=87647;SECONDARY;SU=421;PE=1;SR=420;ALG=PROD;AF=0.003505;NSAMP=59;MSQ=202.74;AN=16834;AC=59;NS=8438;AC_Hom=0;AC_Het=59;AC_Hemi=0;MAF=0.00349609;HWE=1;NFAM=59
1	220823525	220823545	1	220823616	220823636	87648	284.81	+	-	BND	PASS	87648_1	N	N[1:220823627[	87648_2	N	]1:220823535]N	SVTYPE=BND;POS=220823535;STRANDS=+-:8;CIPOS=-10,10;CIEND=-10,10;CIPOS95=0,0;CIEND95=0,0;MATEID=87648_2;EVENT=87648;SU=8;PE=0;SR=8;ALG=PROD;AF=5.94e-05;NSAMP=1;MSQ=284.8;AN=16834;AC=1;NS=8438;AC_Hom=0;AC_Het=1;AC_Hemi=0;MAF=5.92557e-05;HWE=1;NFAM=1	SVTYPE=BND;POS=220823627;STRANDS=+-:8;CIPOS=-10,10;CIEND=-10,10;CIPOS95=0,0;CIEND95=0,0;MATEID=87648_1;EVENT=87648;SECONDARY;SU=8;PE=0;SR=8;ALG=PROD;AF=5.94e-05;NSAMP=1;MSQ=284.8;AN=16834;AC=1;NS=8438;AC_Hom=0;AC_Het=1;AC_Hemi=0;MAF=5.92557e-05;HWE=1;NFAM=1
1	220848517	220848574	9	31012605	31012662	10239	751.97	-	-	BND	LOW	10239_1	N	[9:31012635[N	10239_2	N	[1:220848547[N	SVTYPE=BND;POS=220848547;STRANDS=--:8;CIPOS=-29,28;CIEND=-29,28;CIPOS95=0,0;CIEND95=0,0;MATEID=10239_2;EVENT=10239;SU=8;PE=0;SR=8;ALG=PROD;AF=0.001663;NSAMP=28;MSQ=26.11;AN=16834;AC=28;NS=8438;AC_Hom=0;AC_Het=28;AC_Hemi=0;MAF=0.00165916;HWE=1;NFAM=28	SVTYPE=BND;POS=31012635;STRANDS=--:8;CIPOS=-29,28;CIEND=-29,28;CIPOS95=0,0;CIEND95=0,0;MATEID=10239_1;EVENT=10239;SECONDARY;SU=8;PE=0;SR=8;ALG=PROD;AF=0.001663;NSAMP=28;MSQ=26.11;AN=16834;AC=28;NS=8438;AC_Hom=0;AC_Het=28;AC_Hemi=0;MAF=0.00165916;HWE=1;NFAM=28
1	220848537	220848554	1	235268136	235268153	293356	115.96	-	-	BND	LOW	293356_1	N	[1:235268146[N	293356_2	N	[1:220848547[N	SVTYPE=BND;POS=220848547;STRANDS=--:4;CIPOS=-9,8;CIEND=-9,8;CIPOS95=0,0;CIEND95=0,0;MATEID=293356_2;EVENT=293356;SU=4;PE=0;SR=4;ALG=PROD;AF=0.0002376;NSAMP=4;MSQ=26.74;AN=16834;AC=4;NS=8438;AC_Hom=0;AC_Het=4;AC_Hemi=0;MAF=0.000237023;HWE=1;NFAM=4	SVTYPE=BND;POS=235268146;STRANDS=--:4;CIPOS=-9,8;CIEND=-9,8;CIPOS95=0,0;CIEND95=0,0;MATEID=293356_1;EVENT=293356;SECONDARY;SU=4;PE=0;SR=4;ALG=PROD;AF=0.0002376;NSAMP=4;MSQ=26.74;AN=16834;AC=4;NS=8438;AC_Hom=0;AC_Het=4;AC_Hemi=0;MAF=0.000237023;HWE=1;NFAM=4
1	220851256	220851691	14	20991300	20991542	2055	2324.48	-	+	BND	LOW	2055_1	N	]14:20991350]N	2055_2	N	N[1:220851684[	SVTYPE=BND;POS=220851684;STRANDS=-+:66;IMPRECISE;CIPOS=-427,8;CIEND=-50,192;CIPOS95=-76,8;CIEND95=-7,7;MATEID=2055_2;EVENT=2055;SU=66;PE=66;SR=0;ALG=PROD;AF=0.004515;NSAMP=76;MSQ=29.7;AN=16834;AC=76;NS=8438;AC_Hom=0;AC_Het=76;AC_Hemi=0;MAF=0.00450344;HWE=1;NFAM=76	SVTYPE=BND;POS=20991350;STRANDS=-+:66;IMPRECISE;CIPOS=-50,192;CIEND=-427,8;CIPOS95=-7,7;CIEND95=-76,8;MATEID=2055_1;EVENT=2055;SECONDARY;SU=66;PE=66;SR=0;ALG=PROD;AF=0.004515;NSAMP=76;MSQ=29.7;AN=16834;AC=76;NS=8438;AC_Hom=0;AC_Het=76;AC_Hemi=0;MAF=0.00450344;HWE=1;NFAM=76
1	220851750	220852240	14	20991137	20991362	2056	1550.12	+	-	BND	LOW	2056_1	N	N[14:20991313[	2056_2	N	]1:220851795]N	SVTYPE=BND;POS=220851795;STRANDS=+-:11;IMPRECISE;CIPOS=-45,445;CIEND=-175,50;CIPOS95=-45,131;CIEND95=-42,42;MATEID=2056_2;EVENT=2056;SU=11;PE=11;SR=0;ALG=PROD;AF=0.003742;NSAMP=63;MSQ=23.95;AN=16834;AC=63;NS=8438;AC_Hom=0;AC_Het=63;AC_Hemi=0;MAF=0.00373311;HWE=1;NFAM=63	SVTYPE=BND;POS=20991313;STRANDS=+-:11;IMPRECISE;CIPOS=-175,50;CIEND=-45,445;CIPOS95=-42,42;CIEND95=-45,131;MATEID=2056_1;EVENT=2056;SECONDARY;SU=11;PE=11;SR=0;ALG=PROD;AF=0.003742;NSAMP=63;MSQ=23.95;AN=16834;AC=63;NS=8438;AC_Hom=0;AC_Het=63;AC_Hemi=0;MAF=0.00373311;HWE=1;NFAM=63
1	220855282	220855293	2	81028564	81028581	4544	185.67	-	+	BND	LOW	4544_1	N	]2:81028571]N	4544_2	N	N[1:220855290[	SVTYPE=BND;POS=220855290;STRANDS=-+:13;CIPOS=-7,4;CIEND=-7,10;CIPOS95=0,0;CIEND95=0,0;MATEID=4544_2;EVENT=4544;SU=13;PE=8;SR=5;ALG=PROD;AF=5.94e-05;NSAMP=1;MSQ=185.67;AN=16834;AC=1;NS=8438;AC_Hom=0;AC_Het=1;AC_Hemi=0;MAF=5.92557e-05;HWE=1;NFAM=1	SVTYPE=BND;POS=81028571;STRANDS=-+:13;CIPOS=-7,10;CIEND=-7,4;CIPOS95=0,0;CIEND95=0,0;MATEID=4544_1;EVENT=4544;SECONDARY;SU=13;PE=8;SR=5;ALG=PROD;AF=5.94e-05;NSAMP=1;MSQ=185.67;AN=16834;AC=1;NS=8438;AC_Hom=0;AC_Het=1;AC_Hemi=0;MAF=5.92557e-05;HWE=1;NFAM=1
1	220856010	220856025	11	125020313	125020333	1037	23.81	+	-	BND	LOW	1037_1	N	N[11:125020324[	1037_2	N	]1:220856015]N	SVTYPE=BND;POS=220856015;STRANDS=+-:7;IMPRECISE;CIPOS=-5,10;CIEND=-10,10;CIPOS95=-1,1;CIEND95=-1,0;MATEID=1037_2;EVENT=1037;SU=7;PE=5;SR=2;ALG=PROD;AF=5.94e-05;NSAMP=1;MSQ=23.81;AN=16834;AC=1;NS=8438;AC_Hom=0;AC_Het=1;AC_Hemi=0;MAF=5.92557e-05;HWE=1;NFAM=1	SVTYPE=BND;POS=125020324;STRANDS=+-:7;IMPRECISE;CIPOS=-10,10;CIEND=-5,10;CIPOS95=-1,0;CIEND95=-1,1;MATEID=1037_1;EVENT=1037;SECONDARY;SU=7;PE=5;SR=2;ALG=PROD;AF=5.94e-05;NSAMP=1;MSQ=23.81;AN=16834;AC=1;NS=8438;AC_Hom=0;AC_Het=1;AC_Hemi=0;MAF=5.92557e-05;HWE=1;NFAM=1
1	220909270	220909287	1	220909540	220909540	87649	105.8	+	-	BND	LOW	87649_1	N	N[1:220909541[	87649_2	N	]1:220909279]N	SVTYPE=BND;POS=220909279;STRANDS=+-:4;IMPRECISE;CIPOS=-9,8;CIEND=0,0;CIPOS95=0,0;CIEND95=0,1;MATEID=87649_2;EVENT=87649;SU=4;PE=0;SR=4;ALG=PROD;AF=0.000297;NSAMP=5;MSQ=19.87;AN=16834;AC=5;NS=8438;AC_Hom=0;AC_Het=5;AC_Hemi=0;MAF=0.000296279;HWE=1;NFAM=5	SVTYPE=BND;POS=220909541;STRANDS=+-:4;IMPRECISE;CIPOS=0,0;CIEND=-9,8;CIPOS95=0,1;CIEND95=0,0;MATEID=87649_1;EVENT=87649;SECONDARY;SU=4;PE=0;SR=4;ALG=PROD;AF=0.000297;NSAMP=5;MSQ=19.87;AN=16834;AC=5;NS=8438;AC_Hom=0;AC_Het=5;AC_Hemi=0;MAF=0.000296279;HWE=1;NFAM=5
1	220909876	220909893	14	42511228	42511245	2154	104086.0	+	+	BND	LOW	2154_1	N	N]14:42511237]	2154_2	N	N]1:220909885]	SVTYPE=BND;POS=220909885;STRANDS=++:4;CIPOS=-9,8;CIEND=-9,8;CIPOS95=0,0;CIEND95=0,0;MATEID=2154_2;EVENT=2154;SU=4;PE=0;SR=4;ALG=PROD;AF=0.1044;NSAMP=1758;MSQ=58.67;AN=16834;AC=1758;NS=8438;AC_Hom=0;AC_Het=1762;AC_Hemi=0;MAF=0.104409;HWE=4.2039e-45;NFAM=1641	SVTYPE=BND;POS=42511237;STRANDS=++:4;CIPOS=-9,8;CIEND=-9,8;CIPOS95=0,0;CIEND95=0,0;MATEID=2154_1;EVENT=2154;SECONDARY;SU=4;PE=0;SR=4;ALG=PROD;AF=0.1044;NSAMP=1758;MSQ=58.67;AN=16834;AC=1758;NS=8438;AC_Hom=0;AC_Het=1762;AC_Hemi=0;MAF=0.104409;HWE=4.2039e-45;NFAM=1641
1	220915605	220915662	10	26332480	26332537	236	334.71	-	+	BND	LOW	236_1	N	]10:26332509]N	236_2	N	N[1:220915635[	SVTYPE=BND;POS=220915635;STRANDS=-+:32;CIPOS=-29,28;CIEND=-29,28;CIPOS95=0,0;CIEND95=0,0;MATEID=236_2;EVENT=236;SU=32;PE=0;SR=32;ALG=PROD;AF=0.0008317;NSAMP=14;MSQ=21.64;AN=16834;AC=14;NS=8438;AC_Hom=0;AC_Het=15;AC_Hemi=0;MAF=0.000888836;HWE=1;NFAM=14	SVTYPE=BND;POS=26332509;STRANDS=-+:32;CIPOS=-29,28;CIEND=-29,28;CIPOS95=0,0;CIEND95=0,0;MATEID=236_1;EVENT=236;SECONDARY;SU=32;PE=0;SR=32;ALG=PROD;AF=0.0008317;NSAMP=14;MSQ=21.64;AN=16834;AC=14;NS=8438;AC_Hom=0;AC_Het=15;AC_Hemi=0;MAF=0.000888836;HWE=1;NFAM=14
1	220930473	220931068	14	102950138	102950512	2455	839.2	+	-	BND	LOW	2455_1	N	N[14:102950371[	2455_2	N	]1:220930505]N	SVTYPE=BND;POS=220930505;STRANDS=+-:88;IMPRECISE;CIPOS=-32,563;CIEND=-232,142;CIPOS95=-32,160;CIEND95=-92,92;MATEID=2455_2;EVENT=2455;SU=88;PE=88;SR=0;ALG=PROD;AF=0.001307;NSAMP=22;MSQ=38.12;AN=16834;AC=22;NS=8438;AC_Hom=0;AC_Het=22;AC_Hemi=0;MAF=0.00130363;HWE=1;NFAM=22	SVTYPE=BND;POS=102950371;STRANDS=+-:88;IMPRECISE;CIPOS=-232,142;CIEND=-32,563;CIPOS95=-92,92;CIEND95=-32,160;MATEID=2455_1;EVENT=2455;SECONDARY;SU=88;PE=88;SR=0;ALG=PROD;AF=0.001307;NSAMP=22;MSQ=38.12;AN=16834;AC=22;NS=8438;AC_Hom=0;AC_Het=22;AC_Hemi=0;MAF=0.00130363;HWE=1;NFAM=22
1	220955268	220955676	6	51845792	51846139	8442	128.75	-	-	BND	LOW	8442_1	N	[6:51846110[N	8442_2	N	[1:220955647[N	SVTYPE=BND;POS=220955647;STRANDS=--:6;IMPRECISE;CIPOS=-378,30;CIEND=-317,30;CIPOS95=-130,30;CIEND95=-112,30;MATEID=8442_2;EVENT=8442;SU=6;PE=6;SR=0;ALG=PROD;AF=5.94e-05;NSAMP=1;MSQ=128.74;AN=16834;AC=1;NS=8438;AC_Hom=0;AC_Het=1;AC_Hemi=0;MAF=5.92557e-05;HWE=1;NFAM=1	SVTYPE=BND;POS=51846110;STRANDS=--:6;IMPRECISE;CIPOS=-317,30;CIEND=-378,30;CIPOS95=-112,30;CIEND95=-130,30;MATEID=8442_1;EVENT=8442;SECONDARY;SU=6;PE=6;SR=0;ALG=PROD;AF=5.94e-05;NSAMP=1;MSQ=128.74;AN=16834;AC=1;NS=8438;AC_Hom=0;AC_Het=1;AC_Hemi=0;MAF=5.92557e-05;HWE=1;NFAM=1
1	221017682	221017741	2	113096452	113096509	4639	86022.5	-	+	BND	LOW	4639_1	N	]2:113096481]N	4639_2	N	N[1:221017713[	SVTYPE=BND;POS=221017713;STRANDS=-+:18;IMPRECISE;CIPOS=-30,29;CIEND=-29,28;CIPOS95=0,0;CIEND95=-1,1;MATEID=4639_2;EVENT=4639;SU=18;PE=9;SR=9;ALG=PROD;AF=0.1362;NSAMP=2277;MSQ=37.19;AN=16830;AC=2292;NS=8436;AC_Hom=30;AC_Het=2271;AC_Hemi=0;MAF=0.13638;HWE=0;NFAM=2037	SVTYPE=BND;POS=113096481;STRANDS=-+:18;IMPRECISE;CIPOS=-29,28;CIEND=-30,29;CIPOS95=-1,1;CIEND95=0,0;MATEID=4639_1;EVENT=4639;SECONDARY;SU=18;PE=9;SR=9;ALG=PROD;AF=0.1362;NSAMP=2277;MSQ=37.19;AN=16830;AC=2292;NS=8436;AC_Hom=30;AC_Het=2271;AC_Hemi=0;MAF=0.13638;HWE=0;NFAM=2037
1	221017682	221017741	X	136748417	136748471	11265	79112.7	-	+	BND	LOW	11265_1	N	]X:136748441]N	11265_2	N	N[1:221017713[	SVTYPE=BND;POS=221017713;STRANDS=-+:12;CIPOS=-30,29;CIEND=-24,30;CIPOS95=0,0;CIEND95=0,0;MATEID=11265_2;EVENT=11265;SU=12;PE=8;SR=4;ALG=PROD;AF=0.1267;NSAMP=2119;MSQ=36.76;AN=16834;AC=2133;NS=8438;AC_Hom=28;AC_Het=2112;AC_Hemi=0;MAF=0.126807;HWE=0;NFAM=1907	SVTYPE=BND;POS=136748441;STRANDS=-+:12;CIPOS=-24,30;CIEND=-30,29;CIPOS95=0,0;CIEND95=0,0;MATEID=11265_1;EVENT=11265;SECONDARY;SU=12;PE=8;SR=4;ALG=PROD;AF=0.1267;NSAMP=2119;MSQ=36.76;AN=16834;AC=2133;NS=8438;AC_Hom=28;AC_Het=2112;AC_Hemi=0;MAF=0.126807;HWE=0;NFAM=1907
1	221017702	221017722	6	79839278	79839296	8545	99658.8	-	+	BND	LOW	8545_1	N	]6:79839286]N	8545_2	N	N[1:221017713[	SVTYPE=BND;POS=221017713;STRANDS=-+:4;IMPRECISE;CIPOS=-10,10;CIEND=-8,10;CIPOS95=-1,1;CIEND95=-1,1;MATEID=8545_2;EVENT=8545;SU=4;PE=1;SR=3;ALG=PROD;AF=0.1508;NSAMP=2503;MSQ=39.23;AN=16828;AC=2538;NS=8435;AC_Hom=70;AC_Het=2477;AC_Hemi=0;MAF=0.150978;HWE=0;NFAM=2248	SVTYPE=BND;POS=79839286;STRANDS=-+:4;IMPRECISE;CIPOS=-8,10;CIEND=-10,10;CIPOS95=-1,1;CIEND95=-1,1;MATEID=8545_1;EVENT=8545;SECONDARY;SU=4;PE=1;SR=3;ALG=PROD;AF=0.1508;NSAMP=2503;MSQ=39.23;AN=16828;AC=2538;NS=8435;AC_Hom=70;AC_Het=2477;AC_Hemi=0;MAF=0.150978;HWE=0;NFAM=2248
1	221018710	221018939	1	221019428	221019669	87651	245.66	+	-	DEL	PASS	87651	N	<DEL>	.	.	.	SVTYPE=DEL;POS=221018720;SVLEN=-939;END=221019659;STRANDS=+-:11;IMPRECISE;CIPOS=-10,219;CIEND=-231,10;CIPOS95=-1,40;CIEND95=-37,3;SU=11;PE=11;SR=0;ALG=PROD;AF=5.94e-05;NSAMP=1;MSQ=245.66;AN=16834;AC=1;NS=8438;AC_Hom=0;AC_Het=1;AC_Hemi=0;MAF=5.92557e-05;HWE=1;NFAM=1	.
1	221026828	221026848	3	163294334	163294348	6467	770.97	+	-	BND	LOW	6467_1	N	N[3:163294341[	6467_2	N	]1:221026838]N	SVTYPE=BND;POS=221026838;STRANDS=+-:47;CIPOS=-10,10;CIEND=-6,8;CIPOS95=0,0;CIEND95=0,0;MATEID=6467_2;EVENT=6467;SU=47;PE=27;SR=20;ALG=PROD;AF=0.002853;NSAMP=48;MSQ=13.78;AN=16822;AC=48;NS=8432;AC_Hom=0;AC_Het=48;AC_Hemi=0;MAF=0.0028463;HWE=1;NFAM=48	SVTYPE=BND;POS=163294341;STRANDS=+-:47;CIPOS=-6,8;CIEND=-10,10;CIPOS95=0,0;CIEND95=0,0;MATEID=6467_1;EVENT=6467;SECONDARY;SU=47;PE=27;SR=20;ALG=PROD;AF=0.002853;NSAMP=48;MSQ=13.78;AN=16822;AC=48;NS=8432;AC_Hom=0;AC_Het=48;AC_Hemi=0;MAF=0.0028463;HWE=1;NFAM=48
1	221046443	221046454	1	221046505	221046516	87652	173.91	+	-	BND	LOW	87652_1	N	N[1:221046512[	87652_2	N	]1:221046449]N	SVTYPE=BND;POS=221046449;STRANDS=+-:6;CIPOS=-6,5;CIEND=-6,5;CIPOS95=0,0;CIEND95=0,0;MATEID=87652_2;EVENT=87652;SU=6;PE=0;SR=6;ALG=PROD;AF=5.94e-05;NSAMP=1;MSQ=173.83;AN=16834;AC=1;NS=8438;AC_Hom=0;AC_Het=1;AC_Hemi=0;MAF=5.92557e-05;HWE=1;NFAM=1	SVTYPE=BND;POS=221046512;STRANDS=+-:6;CIPOS=-6,5;CIEND=-6,5;CIPOS95=0,0;CIEND95=0,0;MATEID=87652_1;EVENT=87652;SECONDARY;SU=6;PE=0;SR=6;ALG=PROD;AF=5.94e-05;NSAMP=1;MSQ=173.83;AN=16834;AC=1;NS=8438;AC_Hom=0;AC_Het=1;AC_Hemi=0;MAF=5.92557e-05;HWE=1;NFAM=1
1	221056660	221056677	12	54150526	54150543	1323	1299.78	+	+	BND	LOW	1323_1	N	N]12:54150535]	1323_2	N	N]1:221056669]	SVTYPE=BND;POS=221056669;STRANDS=++:26;CIPOS=-9,8;CIEND=-9,8;CIPOS95=0,0;CIEND95=0,0;MATEID=1323_2;EVENT=1323;SU=26;PE=0;SR=26;ALG=PROD;AF=0.003802;NSAMP=64;MSQ=18.99;AN=16834;AC=64;NS=8438;AC_Hom=0;AC_Het=64;AC_Hemi=0;MAF=0.00379237;HWE=1;NFAM=64	SVTYPE=BND;POS=54150535;STRANDS=++:26;CIPOS=-9,8;CIEND=-9,8;CIPOS95=0,0;CIEND95=0,0;MATEID=1323_1;EVENT=1323;SECONDARY;SU=26;PE=0;SR=26;ALG=PROD;AF=0.003802;NSAMP=64;MSQ=18.99;AN=16834;AC=64;NS=8438;AC_Hom=0;AC_Het=64;AC_Hemi=0;MAF=0.00379237;HWE=1;NFAM=64
1	221070985	221070990	1	221071971	221071975	87653	17743.1	+	-	BND	PASS	87653_1	N	N[1:221071975[	87653_2	N	]1:221070987]N	SVTYPE=BND;POS=221070987;STRANDS=+-:664;CIPOS=-2,3;CIEND=-3,1;CIPOS95=0,0;CIEND95=0,0;MATEID=87653_2;EVENT=87653;SU=664;PE=484;SR=180;ALG=PROD;AF=0.002554;NSAMP=43;MSQ=412.63;AN=16834;AC=43;NS=8438;AC_Hom=0;AC_Het=43;AC_Hemi=0;MAF=0.002548;HWE=1;NFAM=43	SVTYPE=BND;POS=221071975;STRANDS=+-:664;CIPOS=-3,1;CIEND=-2,3;CIPOS95=0,0;CIEND95=0,0;MATEID=87653_1;EVENT=87653;SECONDARY;SU=664;PE=484;SR=180;ALG=PROD;AF=0.002554;NSAMP=43;MSQ=412.63;AN=16834;AC=43;NS=8438;AC_Hom=0;AC_Het=43;AC_Hemi=0;MAF=0.002548;HWE=1;NFAM=43
1	221113784	221113785	1	221118698	221118698	87654	74263.6	+	-	DEL	PASS	87654	N	<DEL>	.	.	.	SVTYPE=DEL;POS=221113784;SVLEN=-4914;END=221118698;STRANDS=+-:3175;CIPOS=0,1;CIEND=0,0;CIPOS95=0,0;CIEND95=0,0;SU=3175;PE=1872;SR=1303;ALG=PROD;AF=0.00992;NSAMP=164;MSQ=452.83;AN=16834;AC=167;NS=8438;AC_Hom=6;AC_Het=161;AC_Hemi=0;MAF=0.00989571;HWE=0.0488111;NFAM=154	.
1	221123712	221123725	1	221123879	221123896	87655	385.58	+	-	DEL	PASS	87655	N	<DEL>	.	.	.	SVTYPE=DEL;POS=221123720;SVLEN=-168;END=221123888;STRANDS=+-:4;IMPRECISE;CIPOS=-8,5;CIEND=-9,8;CIPOS95=-1,0;CIEND95=0,0;SU=4;PE=0;SR=4;ALG=PROD;AF=5.94e-05;NSAMP=1;MSQ=380.61;AN=16834;AC=1;NS=8438;AC_Hom=0;AC_Het=1;AC_Hemi=0;MAF=5.92557e-05;HWE=1;NFAM=1	.
1	221144988	221145002	1	221145179	221145199	87656	188.46	+	-	DEL	PASS	87656	N	<DEL>	.	.	.	SVTYPE=DEL;POS=221144996;SVLEN=-193;END=221145189;STRANDS=+-:6;CIPOS=-8,6;CIEND=-10,10;CIPOS95=0,0;CIEND95=0,0;SU=6;PE=1;SR=5;ALG=PROD;AF=0.0001188;NSAMP=2;MSQ=92.9;AN=16834;AC=2;NS=8438;AC_Hom=0;AC_Het=2;AC_Hemi=0;MAF=0.000118511;HWE=1;NFAM=2	.
1	221169142	221169593	1	225316852	225317150	87657	65.88	+	-	BND	LOW	87657_1	N	N[1:225317141[	87657_2	N	]1:221169152]N	SVTYPE=BND;POS=221169152;STRANDS=+-:4;IMPRECISE;CIPOS=-10,441;CIEND=-288,10;CIPOS95=-2,125;CIEND95=-146,1;MATEID=87657_2;EVENT=87657;SU=4;PE=4;SR=0;ALG=PROD;AF=5.94e-05;NSAMP=1;MSQ=65.88;AN=16834;AC=1;NS=8438;AC_Hom=0;AC_Het=1;AC_Hemi=0;MAF=5.92557e-05;HWE=1;NFAM=1	SVTYPE=BND;POS=225317141;STRANDS=+-:4;IMPRECISE;CIPOS=-288,10;CIEND=-10,441;CIPOS95=-146,1;CIEND95=-2,125;MATEID=87657_1;EVENT=87657;SECONDARY;SU=4;PE=4;SR=0;ALG=PROD;AF=5.94e-05;NSAMP=1;MSQ=65.88;AN=16834;AC=1;NS=8438;AC_Hom=0;AC_Het=1;AC_Hemi=0;MAF=5.92557e-05;HWE=1;NFAM=1
1	221175079	221175378	1	221175622	221176146	255352	38863.5	-	+	DUP	PASS	255352	N	<DUP>	.	.	.	SVTYPE=DUP;POS=221175368;SVLEN=264;END=221175632;STRANDS=-+:5;IMPRECISE;CIPOS=-289,10;CIEND=-10,514;CIPOS95=-165,1;CIEND95=-1,184;SU=5;PE=5;SR=0;ALG=PROD;AF=0.08465;NSAMP=1420;MSQ=26.48;AN=16834;AC=1425;NS=8438;AC_Hom=10;AC_Het=1419;AC_Hemi=0;MAF=0.0846765;HWE=4.87689e-22;NFAM=1310	.
1	221189542	221189599	1	221190008	221190054	87658	1021.96	+	-	DEL	PASS	87658	N	<DEL>	.	.	.	SVTYPE=DEL;POS=221189569;SVLEN=-464;END=221190033;STRANDS=+-:40;CIPOS=-27,30;CIEND=-25,21;CIPOS95=0,0;CIEND95=0,0;SU=40;PE=25;SR=15;ALG=PROD;AF=0.0001188;NSAMP=2;MSQ=510.99;AN=16834;AC=2;NS=8438;AC_Hom=0;AC_Het=2;AC_Hemi=0;MAF=0.000118511;HWE=1;NFAM=2	.
1	221201311	221201328	1	221207898	221207907	87659	293.63	+	-	DEL	PASS	87659	N	<DEL>	.	.	.	SVTYPE=DEL;POS=221201318;SVLEN=-6586;END=221207904;STRANDS=+-:14;CIPOS=-7,10;CIEND=-6,3;CIPOS95=0,0;CIEND95=0,0;SU=14;PE=8;SR=6;ALG=PROD;AF=5.94e-05;NSAMP=1;MSQ=293.63;AN=16834;AC=1;NS=8438;AC_Hom=0;AC_Het=1;AC_Hemi=0;MAF=5.92557e-05;HWE=1;NFAM=1	.
1	221210901	221210914	1	221211233	221211246	87660	251.7	+	-	DEL	PASS	87660	N	<DEL>	.	.	.	SVTYPE=DEL;POS=221210908;SVLEN=-333;END=221211241;STRANDS=+-:10;CIPOS=-7,6;CIEND=-8,5;CIPOS95=0,0;CIEND95=0,0;SU=10;PE=5;SR=5;ALG=PROD;AF=5.94e-05;NSAMP=1;MSQ=251.54;AN=16834;AC=1;NS=8438;AC_Hom=0;AC_Het=1;AC_Hemi=0;MAF=5.92557e-05;HWE=1;NFAM=1	.
1	221230575	221230592	1	221230632	221230649	87661	965.19	+	-	BND	LOW	87661_1	N	N[1:221230642[	87661_2	N	]1:221230584]N	SVTYPE=BND;POS=221230584;STRANDS=+-:35;CIPOS=-9,8;CIEND=-9,8;CIPOS95=0,0;CIEND95=0,0;MATEID=87661_2;EVENT=87661;SU=35;PE=0;SR=35;ALG=PROD;AF=0.0004158;NSAMP=7;MSQ=137.85;AN=16834;AC=7;NS=8438;AC_Hom=0;AC_Het=7;AC_Hemi=0;MAF=0.00041479;HWE=1;NFAM=7	SVTYPE=BND;POS=221230642;STRANDS=+-:35;CIPOS=-9,8;CIEND=-9,8;CIPOS95=0,0;CIEND95=0,0;MATEID=87661_1;EVENT=87661;SECONDARY;SU=35;PE=0;SR=35;ALG=PROD;AF=0.0004158;NSAMP=7;MSQ=137.85;AN=16834;AC=7;NS=8438;AC_Hom=0;AC_Het=7;AC_Hemi=0;MAF=0.00041479;HWE=1;NFAM=7
1	221248800	221248817	20	20003860	20003877	5276	51.64	-	-	BND	LOW	5276_1	N	[20:20003870[N	5276_2	N	[1:221248810[N	SVTYPE=BND;POS=221248810;STRANDS=--:4;CIPOS=-9,8;CIEND=-9,8;CIPOS95=0,0;CIEND95=0,0;MATEID=5276_2;EVENT=5276;SU=4;PE=0;SR=4;ALG=PROD;AF=0.0001782;NSAMP=3;MSQ=17.16;AN=16834;AC=3;NS=8438;AC_Hom=0;AC_Het=3;AC_Hemi=0;MAF=0.000177767;HWE=1;NFAM=3	SVTYPE=BND;POS=20003870;STRANDS=--:4;CIPOS=-9,8;CIEND=-9,8;CIPOS95=0,0;CIEND95=0,0;MATEID=5276_1;EVENT=5276;SECONDARY;SU=4;PE=0;SR=4;ALG=PROD;AF=0.0001782;NSAMP=3;MSQ=17.16;AN=16834;AC=3;NS=8438;AC_Hom=0;AC_Het=3;AC_Hemi=0;MAF=0.000177767;HWE=1;NFAM=3
1	221251983	221251985	1	221252096	221252098	87662	13203.4	+	-	BND	LOW	87662_1	N	N[1:221252098[	87662_2	N	]1:221251984]N	SVTYPE=BND;POS=221251984;STRANDS=+-:491;CIPOS=-1,1;CIEND=-1,1;CIPOS95=0,0;CIEND95=0,0;MATEID=87662_2;EVENT=87662;SU=491;PE=2;SR=489;ALG=PROD;AF=0.003624;NSAMP=60;MSQ=220.03;AN=16834;AC=61;NS=8438;AC_Hom=2;AC_Het=59;AC_Hemi=0;MAF=0.0036146;HWE=0.103116;NFAM=60	SVTYPE=BND;POS=221252098;STRANDS=+-:491;CIPOS=-1,1;CIEND=-1,1;CIPOS95=0,0;CIEND95=0,0;MATEID=87662_1;EVENT=87662;SECONDARY;SU=491;PE=2;SR=489;ALG=PROD;AF=0.003624;NSAMP=60;MSQ=220.03;AN=16834;AC=61;NS=8438;AC_Hom=2;AC_Het=59;AC_Hemi=0;MAF=0.0036146;HWE=0.103116;NFAM=60
1	221258511	221258754	1	221263929	221264168	87663	991.96	+	-	BND	LOW	87663_1	N	N[1:221264152[	87663_2	N	]1:221258555]N	SVTYPE=BND;POS=221258555;STRANDS=+-:100;IMPRECISE;CIPOS=-44,199;CIEND=-222,17;CIPOS95=-5,5;CIEND95=-31,17;MATEID=87663_2;EVENT=87663;SU=100;PE=100;SR=0;ALG=PROD;AF=0.001366;NSAMP=23;MSQ=42.9;AN=16834;AC=23;NS=8438;AC_Hom=0;AC_Het=23;AC_Hemi=0;MAF=0.00136288;HWE=1;NFAM=23	SVTYPE=BND;POS=221264152;STRANDS=+-:100;IMPRECISE;CIPOS=-222,17;CIEND=-44,199;CIPOS95=-31,17;CIEND95=-5,5;MATEID=87663_1;EVENT=87663;SECONDARY;SU=100;PE=100;SR=0;ALG=PROD;AF=0.001366;NSAMP=23;MSQ=42.9;AN=16834;AC=23;NS=8438;AC_Hom=0;AC_Het=23;AC_Hemi=0;MAF=0.00136288;HWE=1;NFAM=23
1	221289293	221289336	1	221290656	221290700	87664	2035.42	+	-	DEL	PASS	87664	N	<DEL>	.	.	.	SVTYPE=DEL;POS=221289315;SVLEN=-1364;END=221290679;STRANDS=+-:80;CIPOS=-22,21;CIEND=-23,21;CIPOS95=0,0;CIEND95=0,0;SU=80;PE=47;SR=33;ALG=PROD;AF=0.0001782;NSAMP=3;MSQ=678.47;AN=16834;AC=3;NS=8438;AC_Hom=0;AC_Het=3;AC_Hemi=0;MAF=0.000177767;HWE=1;NFAM=3	.
1	221314996	221315003	1	221344742	221344748	255353	186.7	-	+	DUP	PASS	255353	N	<DUP>	.	.	.	SVTYPE=DUP;POS=221315001;SVLEN=29744;END=221344745;STRANDS=-+:21;CIPOS=-5,2;CIEND=-3,3;CIPOS95=0,0;CIEND95=0,0;SU=21;PE=13;SR=8;ALG=PROD;AF=5.94e-05;NSAMP=1;MSQ=186.33;AN=16834;AC=1;NS=8438;AC_Hom=0;AC_Het=1;AC_Hemi=0;MAF=5.92557e-05;HWE=1;NFAM=1	.
1	221325135	221325135	1	221326349	221326349	87665	90565.2	+	-	DEL	PASS	87665	N	<DEL>	.	.	.	SVTYPE=DEL;POS=221325135;SVLEN=-1214;END=221326349;STRANDS=+-:3963;CIPOS=0,0;CIEND=0,0;CIPOS95=0,0;CIEND95=0,0;SU=3963;PE=2249;SR=1714;ALG=PROD;AF=0.0136;NSAMP=225;MSQ=402.51;AN=16834;AC=229;NS=8438;AC_Hom=8;AC_Het=221;AC_Hemi=0;MAF=0.0135696;HWE=0.0690729;NFAM=224	.
1	221327226	221327246	1	221327291	221327311	87666	443.73	+	-	BND	PASS	87666_1	N	N[1:221327302[	87666_2	N	]1:221327236]N	SVTYPE=BND;POS=221327236;STRANDS=+-:15;CIPOS=-10,10;CIEND=-10,10;CIPOS95=0,0;CIEND95=0,0;MATEID=87666_2;EVENT=87666;SU=15;PE=0;SR=15;ALG=PROD;AF=5.94e-05;NSAMP=1;MSQ=443.67;AN=16834;AC=1;NS=8438;AC_Hom=0;AC_Het=1;AC_Hemi=0;MAF=5.92557e-05;HWE=1;NFAM=1	SVTYPE=BND;POS=221327302;STRANDS=+-:15;CIPOS=-10,10;CIEND=-10,10;CIPOS95=0,0;CIEND95=0,0;MATEID=87666_1;EVENT=87666;SECONDARY;SU=15;PE=0;SR=15;ALG=PROD;AF=5.94e-05;NSAMP=1;MSQ=443.67;AN=16834;AC=1;NS=8438;AC_Hom=0;AC_Het=1;AC_Hemi=0;MAF=5.92557e-05;HWE=1;NFAM=1
1	221350929	221350931	1	221350992	221350994	87667	20332.2	+	-	BND	LOW	87667_1	N	N[1:221350994[	87667_2	N	]1:221350930]N	SVTYPE=BND;POS=221350930;STRANDS=+-:646;CIPOS=-1,1;CIEND=-1,1;CIPOS95=0,0;CIEND95=0,0;MATEID=87667_2;EVENT=87667;SU=646;PE=1;SR=645;ALG=PROD;AF=0.005762;NSAMP=93;MSQ=218.62;AN=16834;AC=97;NS=8438;AC_Hom=8;AC_Het=89;AC_Hemi=0;MAF=0.00574781;HWE=0.00015551;NFAM=85	SVTYPE=BND;POS=221350994;STRANDS=+-:646;CIPOS=-1,1;CIEND=-1,1;CIPOS95=0,0;CIEND95=0,0;MATEID=87667_1;EVENT=87667;SECONDARY;SU=646;PE=1;SR=645;ALG=PROD;AF=0.005762;NSAMP=93;MSQ=218.62;AN=16834;AC=97;NS=8438;AC_Hom=8;AC_Het=89;AC_Hemi=0;MAF=0.00574781;HWE=0.00015551;NFAM=85
1	221354133	221354137	1	221354186	221354189	87668	7711.68	+	-	BND	LOW	87668_1	N	N[1:221354188[	87668_2	N	]1:221354135]N	SVTYPE=BND;POS=221354135;STRANDS=+-:251;CIPOS=-2,2;CIEND=-1,2;CIPOS95=0,0;CIEND95=0,0;MATEID=87668_2;EVENT=87668;SU=251;PE=1;SR=250;ALG=PROD;AF=0.003148;NSAMP=51;MSQ=151.15;AN=16834;AC=53;NS=8438;AC_Hom=4;AC_Het=49;AC_Hemi=0;MAF=0.00314055;HWE=0.00294529;NFAM=50	SVTYPE=BND;POS=221354188;STRANDS=+-:251;CIPOS=-1,2;CIEND=-2,2;CIPOS95=0,0;CIEND95=0,0;MATEID=87668_1;EVENT=87668;SECONDARY;SU=251;PE=1;SR=250;ALG=PROD;AF=0.003148;NSAMP=51;MSQ=151.15;AN=16834;AC=53;NS=8438;AC_Hom=4;AC_Het=49;AC_Hemi=0;MAF=0.00314055;HWE=0.00294529;NFAM=50
1	221356098	221356160	11	22214858	22214893	750	430185.0	-	+	BND	LOW	750_1	N	]11:22214883]N	750_2	N	N[1:221356109[	SVTYPE=BND;POS=221356109;STRANDS=+-:2535,-+:21981;CIPOS=-10,52;CIEND=-25,10;CIPOS95=0,0;CIEND95=0,0;MATEID=750_2;EVENT=750;SU=24516;PE=52;SR=24464;ALG=PROD;AF=0.3516;NSAMP=5830;MSQ=73.49;AN=16834;AC=5918;NS=8438;AC_Hom=176;AC_Het=5755;AC_Hemi=0;MAF=0.351446;HWE=0;NFAM=5156	SVTYPE=BND;POS=22214883;STRANDS=+-:2535,-+:21981;CIPOS=-25,10;CIEND=-10,52;CIPOS95=0,0;CIEND95=0,0;MATEID=750_1;EVENT=750;SECONDARY;SU=24516;PE=52;SR=24464;ALG=PROD;AF=0.3516;NSAMP=5830;MSQ=73.49;AN=16834;AC=5918;NS=8438;AC_Hom=176;AC_Het=5755;AC_Hemi=0;MAF=0.351446;HWE=0;NFAM=5156
1	221356100	221356146	1	221356169	221356217	87669	6228.72	+	-	BND	LOW	87669_1	N	N[1:221356191[	87669_2	N	]1:221356123]N	SVTYPE=BND;POS=221356123;STRANDS=+-:8;CIPOS=-23,23;CIEND=-21,27;CIPOS95=0,0;CIEND95=0,0;MATEID=87669_2;EVENT=87669;SU=8;PE=0;SR=8;ALG=PROD;AF=0.01209;NSAMP=152;MSQ=26.75;AN=15380;AC=186;NS=7710;AC_Hom=68;AC_Het=118;AC_Hemi=0;MAF=0.0120623;HWE=8.96831e-44;NFAM=152	SVTYPE=BND;POS=221356191;STRANDS=+-:8;CIPOS=-21,27;CIEND=-23,23;CIPOS95=0,0;CIEND95=0,0;MATEID=87669_1;EVENT=87669;SECONDARY;SU=8;PE=0;SR=8;ALG=PROD;AF=0.01209;NSAMP=152;MSQ=26.75;AN=15380;AC=186;NS=7710;AC_Hom=68;AC_Het=118;AC_Hemi=0;MAF=0.0120623;HWE=8.96831e-44;NFAM=152
1	221379123	221379125	1	221382507	221382507	87670	42962.4	+	-	DEL	PASS	87670	N	<DEL>	.	.	.	SVTYPE=DEL;POS=221379124;SVLEN=-3383;END=221382507;STRANDS=+-:1756;CIPOS=-1,1;CIEND=0,0;CIPOS95=0,0;CIEND95=0,0;SU=1756;PE=1020;SR=736;ALG=PROD;AF=0.005346;NSAMP=89;MSQ=482.72;AN=16834;AC=90;NS=8438;AC_Hom=2;AC_Het=88;AC_Hemi=0;MAF=0.00533302;HWE=0.212259;NFAM=77	.
1	221424690	221424709	1	221424884	221424904	87671	2493.82	+	-	BND	LOW	87671_1	N	N[1:221424895[	87671_2	N	]1:221424699]N	SVTYPE=BND;POS=221424699;STRANDS=+-:66;CIPOS=-9,10;CIEND=-10,10;CIPOS95=0,0;CIEND95=0,0;MATEID=87671_2;EVENT=87671;SU=66;PE=2;SR=64;ALG=PROD;AF=0.0007128;NSAMP=12;MSQ=207.6;AN=16834;AC=12;NS=8438;AC_Hom=0;AC_Het=12;AC_Hemi=0;MAF=0.000711069;HWE=1;NFAM=11	SVTYPE=BND;POS=221424895;STRANDS=+-:66;CIPOS=-10,10;CIEND=-9,10;CIPOS95=0,0;CIEND95=0,0;MATEID=87671_1;EVENT=87671;SECONDARY;SU=66;PE=2;SR=64;ALG=PROD;AF=0.0007128;NSAMP=12;MSQ=207.6;AN=16834;AC=12;NS=8438;AC_Hom=0;AC_Het=12;AC_Hemi=0;MAF=0.000711069;HWE=1;NFAM=11
1	221465482	221465542	1	221465534	221465594	87672	572.64	+	-	BND	LOW	87672_1	N	N[1:221465565[	87672_2	N	]1:221465512]N	SVTYPE=BND;POS=221465512;STRANDS=+-:22;CIPOS=-30,30;CIEND=-30,30;CIPOS95=0,0;CIEND95=0,0;MATEID=87672_2;EVENT=87672;SU=22;PE=0;SR=22;ALG=PROD;AF=0.0001782;NSAMP=3;MSQ=190.85;AN=16834;AC=3;NS=8438;AC_Hom=0;AC_Het=3;AC_Hemi=0;MAF=0.000177767;HWE=1;NFAM=2	SVTYPE=BND;POS=221465565;STRANDS=+-:22;CIPOS=-30,30;CIEND=-30,30;CIPOS95=0,0;CIEND95=0,0;MATEID=87672_1;EVENT=87672;SECONDARY;SU=22;PE=0;SR=22;ALG=PROD;AF=0.0001782;NSAMP=3;MSQ=190.85;AN=16834;AC=3;NS=8438;AC_Hom=0;AC_Het=3;AC_Hemi=0;MAF=0.000177767;HWE=1;NFAM=2
1	221497372	221497639	1	221498443	221498624	87673	791.14	+	-	DEL	PASS	87673	N	<DEL>	.	.	.	SVTYPE=DEL;POS=221497400;SVLEN=-1194;END=221498594;STRANDS=+-:35;IMPRECISE;CIPOS=-28,239;CIEND=-151,30;CIPOS95=-27,27;CIEND95=-28,28;SU=35;PE=35;SR=0;ALG=PROD;AF=0.0001188;NSAMP=2;MSQ=395.58;AN=16834;AC=2;NS=8438;AC_Hom=0;AC_Het=2;AC_Hemi=0;MAF=0.000118511;HWE=1;NFAM=1	.
1	221511808	221512176	X	11731395	11732033	10792	2050.77	+	+	BND	LOW	10792_1	N	N]X:11731445]	10792_2	N	N]1:221511858]	SVTYPE=BND;POS=221511858;STRANDS=++:8;IMPRECISE;CIPOS=-50,318;CIEND=-50,588;CIPOS95=-50,61;CIEND95=-50,149;MATEID=10792_2;EVENT=10792;SU=8;PE=8;SR=0;ALG=PROD;AF=0.003089;NSAMP=52;MSQ=38.91;AN=16834;AC=52;NS=8438;AC_Hom=0;AC_Het=52;AC_Hemi=0;MAF=0.0030813;HWE=1;NFAM=49	SVTYPE=BND;POS=11731445;STRANDS=++:8;IMPRECISE;CIPOS=-50,588;CIEND=-50,318;CIPOS95=-50,149;CIEND95=-50,61;MATEID=10792_1;EVENT=10792;SECONDARY;SU=8;PE=8;SR=0;ALG=PROD;AF=0.003089;NSAMP=52;MSQ=38.91;AN=16834;AC=52;NS=8438;AC_Hom=0;AC_Het=52;AC_Hemi=0;MAF=0.0030813;HWE=1;NFAM=49
1	221580722	221580742	1	221580813	221580833	87674	159.01	+	-	BND	LOW	87674_1	N	N[1:221580824[	87674_2	N	]1:221580732]N	SVTYPE=BND;POS=221580732;STRANDS=+-:5;CIPOS=-10,10;CIEND=-10,10;CIPOS95=0,0;CIEND95=0,0;MATEID=87674_2;EVENT=87674;SU=5;PE=0;SR=5;ALG=PROD;AF=5.94e-05;NSAMP=1;MSQ=158.87;AN=16834;AC=1;NS=8438;AC_Hom=0;AC_Het=1;AC_Hemi=0;MAF=5.92557e-05;HWE=1;NFAM=1	SVTYPE=BND;POS=221580824;STRANDS=+-:5;CIPOS=-10,10;CIEND=-10,10;CIPOS95=0,0;CIEND95=0,0;MATEID=87674_1;EVENT=87674;SECONDARY;SU=5;PE=0;SR=5;ALG=PROD;AF=5.94e-05;NSAMP=1;MSQ=158.87;AN=16834;AC=1;NS=8438;AC_Hom=0;AC_Het=1;AC_Hemi=0;MAF=5.92557e-05;HWE=1;NFAM=1
1	221624482	221624907	22	36352270	36352753	5733	245723.0	+	-	BND	LOW	5733_1	N	N[22:36352749[	5733_2	N	]1:221624505]N	SVTYPE=BND;POS=221624505;STRANDS=+-:143;IMPRECISE;CIPOS=-23,402;CIEND=-478,5;CIPOS95=-23,35;CIEND95=-54,5;MATEID=5733_2;EVENT=5733;SU=143;PE=143;SR=0;ALG=PROD;AF=0.2655;NSAMP=4469;MSQ=54.54;AN=16834;AC=4469;NS=8438;AC_Hom=0;AC_Het=4480;AC_Hemi=0;MAF=0.265466;HWE=0;NFAM=3871	SVTYPE=BND;POS=36352749;STRANDS=+-:143;IMPRECISE;CIPOS=-478,5;CIEND=-23,402;CIPOS95=-54,5;CIEND95=-23,35;MATEID=5733_1;EVENT=5733;SECONDARY;SU=143;PE=143;SR=0;ALG=PROD;AF=0.2655;NSAMP=4469;MSQ=54.54;AN=16834;AC=4469;NS=8438;AC_Hom=0;AC_Het=4480;AC_Hemi=0;MAF=0.265466;HWE=0;NFAM=3871
1	221642672	221642729	10	67777948	67778005	355	77.87	-	+	BND	LOW	355_1	N	]10:67777977]N	355_2	N	N[1:221642702[	SVTYPE=BND;POS=221642702;STRANDS=-+:9;CIPOS=-29,28;CIEND=-29,28;CIPOS95=0,0;CIEND95=0,0;MATEID=355_2;EVENT=355;SU=9;PE=0;SR=9;ALG=PROD;AF=0.0003564;NSAMP=6;MSQ=12.05;AN=16834;AC=6;NS=8438;AC_Hom=0;AC_Het=6;AC_Hemi=0;MAF=0.000355534;HWE=1;NFAM=6	SVTYPE=BND;POS=67777977;STRANDS=-+:9;CIPOS=-29,28;CIEND=-29,28;CIPOS95=0,0;CIEND95=0,0;MATEID=355_1;EVENT=355;SECONDARY;SU=9;PE=0;SR=9;ALG=PROD;AF=0.0003564;NSAMP=6;MSQ=12.05;AN=16834;AC=6;NS=8438;AC_Hom=0;AC_Het=6;AC_Hemi=0;MAF=0.000355534;HWE=1;NFAM=6
1	221647332	221647345	1	221649430	221649443	293357	1423.5	+	+	BND	LOW	293357_1	N	N]1:221649438]	293357_2	N	N]1:221647340]	SVTYPE=BND;POS=221647340;STRANDS=++:154;CIPOS=-8,5;CIEND=-8,5;CIPOS95=0,0;CIEND95=0,0;MATEID=293357_2;EVENT=293357;SU=154;PE=0;SR=154;ALG=PROD;AF=0.004515;NSAMP=76;MSQ=17.35;AN=16834;AC=76;NS=8438;AC_Hom=0;AC_Het=76;AC_Hemi=0;MAF=0.00450344;HWE=1;NFAM=76	SVTYPE=BND;POS=221649438;STRANDS=++:154;CIPOS=-8,5;CIEND=-8,5;CIPOS95=0,0;CIEND95=0,0;MATEID=293357_1;EVENT=293357;SECONDARY;SU=154;PE=0;SR=154;ALG=PROD;AF=0.004515;NSAMP=76;MSQ=17.35;AN=16834;AC=76;NS=8438;AC_Hom=0;AC_Het=76;AC_Hemi=0;MAF=0.00450344;HWE=1;NFAM=76
1	221648333	221648390	6	4895430	4895487	8177	132097.0	+	+	BND	LOW	8177_1	N	N]6:4895459]	8177_2	N	N]1:221648362]	SVTYPE=BND;POS=221648362;STRANDS=++:31;CIPOS=-29,28;CIEND=-29,28;CIPOS95=0,0;CIEND95=0,0;MATEID=8177_2;EVENT=8177;SU=31;PE=0;SR=31;ALG=PROD;AF=0.1882;NSAMP=3168;MSQ=41.18;AN=16834;AC=3169;NS=8438;AC_Hom=2;AC_Het=3176;AC_Hemi=0;MAF=0.188315;HWE=0;NFAM=2768	SVTYPE=BND;POS=4895459;STRANDS=++:31;CIPOS=-29,28;CIEND=-29,28;CIPOS95=0,0;CIEND95=0,0;MATEID=8177_1;EVENT=8177;SECONDARY;SU=31;PE=0;SR=31;ALG=PROD;AF=0.1882;NSAMP=3168;MSQ=41.18;AN=16834;AC=3169;NS=8438;AC_Hom=2;AC_Het=3176;AC_Hemi=0;MAF=0.188315;HWE=0;NFAM=2768
1	221648351	221648368	1	221648423	221648440	87675	10.69	+	-	BND	LOW	87675_1	N	N[1:221648433[	87675_2	N	]1:221648360]N	SVTYPE=BND;POS=221648360;STRANDS=+-:4;CIPOS=-9,8;CIEND=-9,8;CIPOS95=0,0;CIEND95=0,0;MATEID=87675_2;EVENT=87675;SU=4;PE=0;SR=4;ALG=PROD;AF=0.0001188;NSAMP=2;MSQ=4.64;AN=16834;AC=2;NS=8438;AC_Hom=0;AC_Het=2;AC_Hemi=0;MAF=0.000118511;HWE=1;NFAM=2	SVTYPE=BND;POS=221648433;STRANDS=+-:4;CIPOS=-9,8;CIEND=-9,8;CIPOS95=0,0;CIEND95=0,0;MATEID=87675_1;EVENT=87675;SECONDARY;SU=4;PE=0;SR=4;ALG=PROD;AF=0.0001188;NSAMP=2;MSQ=4.64;AN=16834;AC=2;NS=8438;AC_Hom=0;AC_Het=2;AC_Hemi=0;MAF=0.000118511;HWE=1;NFAM=2
1	221672223	221672240	1	221674708	221674723	87676	9746.93	+	-	BND	PASS	87676_1	N	N[1:221674719[	87676_2	N	]1:221672230]N	SVTYPE=BND;POS=221672230;STRANDS=+-:305;CIPOS=-7,10;CIEND=-10,5;CIPOS95=0,0;CIEND95=0,0;MATEID=87676_2;EVENT=87676;SU=305;PE=236;SR=69;ALG=PROD;AF=0.0008911;NSAMP=15;MSQ=649.8;AN=16834;AC=15;NS=8438;AC_Hom=0;AC_Het=15;AC_Hemi=0;MAF=0.000888836;HWE=1;NFAM=15	SVTYPE=BND;POS=221674719;STRANDS=+-:305;CIPOS=-10,5;CIEND=-7,10;CIPOS95=0,0;CIEND95=0,0;MATEID=87676_1;EVENT=87676;SECONDARY;SU=305;PE=236;SR=69;ALG=PROD;AF=0.0008911;NSAMP=15;MSQ=649.8;AN=16834;AC=15;NS=8438;AC_Hom=0;AC_Het=15;AC_Hemi=0;MAF=0.000888836;HWE=1;NFAM=15
1	221675349	221675363	17	80904454	80904468	3560	48097.8	-	+	BND	LOW	3560_1	N	]17:80904461]N	3560_2	N	N[1:221675357[	SVTYPE=BND;POS=221675357;STRANDS=-+:112;CIPOS=-7,7;CIEND=-7,7;CIPOS95=0,0;CIEND95=0,0;MATEID=3560_2;EVENT=3560;SU=112;PE=0;SR=112;ALG=PROD;AF=0.07277;NSAMP=1225;MSQ=38.52;AN=16834;AC=1225;NS=8438;AC_Hom=0;AC_Het=1230;AC_Hemi=0;MAF=0.0728846;HWE=1.46158e-21;NFAM=1102	SVTYPE=BND;POS=80904461;STRANDS=-+:112;CIPOS=-7,7;CIEND=-7,7;CIPOS95=0,0;CIEND95=0,0;MATEID=3560_1;EVENT=3560;SECONDARY;SU=112;PE=0;SR=112;ALG=PROD;AF=0.07277;NSAMP=1225;MSQ=38.52;AN=16834;AC=1225;NS=8438;AC_Hom=0;AC_Het=1230;AC_Hemi=0;MAF=0.0728846;HWE=1.46158e-21;NFAM=1102
1	221693739	221694366	2	161282826	161283545	4834	6267.26	+	+	BND	LOW	4834_1	N	N]2:161282876]	4834_2	N	N]1:221693813]	SVTYPE=BND;POS=221693813;STRANDS=++:22;IMPRECISE;CIPOS=-74,553;CIEND=-50,669;CIPOS95=-74,128;CIEND95=-50,176;MATEID=4834_2;EVENT=4834;SU=22;PE=22;SR=0;ALG=SUM;AF=0.01242;NSAMP=209;MSQ=29.26;AN=16834;AC=209;NS=8438;AC_Hom=0;AC_Het=209;AC_Hemi=0;MAF=0.0123845;HWE=0.641595;NFAM=208	SVTYPE=BND;POS=161282876;STRANDS=++:22;IMPRECISE;CIPOS=-50,669;CIEND=-74,553;CIPOS95=-50,176;CIEND95=-74,128;MATEID=4834_1;EVENT=4834;SECONDARY;SU=22;PE=22;SR=0;ALG=SUM;AF=0.01242;NSAMP=209;MSQ=29.26;AN=16834;AC=209;NS=8438;AC_Hom=0;AC_Het=209;AC_Hemi=0;MAF=0.0123845;HWE=0.641595;NFAM=208
1	221693830	221693830	18	38209620	38209620	3680	18355.8	-	-	BND	LOW	3680_1	N	[18:38209621[N	3680_2	N	[1:221693831[N	SVTYPE=BND;POS=221693831;STRANDS=--:2398;CIPOS=0,0;CIEND=0,0;CIPOS95=0,0;CIEND95=0,0;MATEID=3680_2;EVENT=3680;SU=2398;PE=466;SR=1932;ALG=PROD;AF=0.02091;NSAMP=352;MSQ=51.63;AN=16834;AC=352;NS=8438;AC_Hom=0;AC_Het=352;AC_Hemi=0;MAF=0.020858;HWE=0.0541357;NFAM=351	SVTYPE=BND;POS=38209621;STRANDS=--:2398;CIPOS=0,0;CIEND=0,0;CIPOS95=0,0;CIEND95=0,0;MATEID=3680_1;EVENT=3680;SECONDARY;SU=2398;PE=466;SR=1932;ALG=PROD;AF=0.02091;NSAMP=352;MSQ=51.63;AN=16834;AC=352;NS=8438;AC_Hom=0;AC_Het=352;AC_Hemi=0;MAF=0.020858;HWE=0.0541357;NFAM=351
1	221693858	221694091	18	38209717	38210015	3681	2842.63	+	+	BND	LOW	3681_1	N	N]18:38209733]	3681_2	N	N]1:221693870]	SVTYPE=BND;POS=221693870;STRANDS=++:123;IMPRECISE;CIPOS=-12,221;CIEND=-16,282;CIPOS95=-12,19;CIEND95=-16,43;MATEID=3681_2;EVENT=3681;SU=123;PE=123;SR=0;ALG=PROD;AF=0.005525;NSAMP=93;MSQ=29.64;AN=16834;AC=93;NS=8438;AC_Hom=0;AC_Het=93;AC_Hemi=0;MAF=0.00551078;HWE=1;NFAM=93	SVTYPE=BND;POS=38209733;STRANDS=++:123;IMPRECISE;CIPOS=-16,282;CIEND=-12,221;CIPOS95=-16,43;CIEND95=-12,19;MATEID=3681_1;EVENT=3681;SECONDARY;SU=123;PE=123;SR=0;ALG=PROD;AF=0.005525;NSAMP=93;MSQ=29.64;AN=16834;AC=93;NS=8438;AC_Hom=0;AC_Het=93;AC_Hemi=0;MAF=0.00551078;HWE=1;NFAM=93
1	221697163	221697610	X	33937074	33937369	10882	317.52	-	-	BND	LOW	10882_1	N	[X:33937340[N	10882_2	N	[1:221697581[N	SVTYPE=BND;POS=221697581;STRANDS=--:4;IMPRECISE;CIPOS=-417,30;CIEND=-265,30;CIPOS95=-154,30;CIEND95=-138,30;MATEID=10882_2;EVENT=10882;SU=4;PE=4;SR=0;ALG=PROD;AF=0.00101;NSAMP=17;MSQ=16.45;AN=16834;AC=17;NS=8438;AC_Hom=0;AC_Het=17;AC_Hemi=0;MAF=0.00100735;HWE=1;NFAM=17	SVTYPE=BND;POS=33937340;STRANDS=--:4;IMPRECISE;CIPOS=-265,30;CIEND=-417,30;CIPOS95=-138,30;CIEND95=-154,30;MATEID=10882_1;EVENT=10882;SECONDARY;SU=4;PE=4;SR=0;ALG=PROD;AF=0.00101;NSAMP=17;MSQ=16.45;AN=16834;AC=17;NS=8438;AC_Hom=0;AC_Het=17;AC_Hemi=0;MAF=0.00100735;HWE=1;NFAM=17
1	221697351	221697639	2	102401697	102402190	4603	4413.49	-	-	BND	LOW	4603_1	N	[2:102402141[N	4603_2	N	[1:221697590[N	SVTYPE=BND;POS=221697590;STRANDS=--:4;IMPRECISE;CIPOS=-238,50;CIEND=-443,50;CIPOS95=-85,50;CIEND95=-166,50;MATEID=4603_2;EVENT=4603;SU=4;PE=4;SR=0;ALG=PROD;AF=0.01544;NSAMP=259;MSQ=15.31;AN=16834;AC=260;NS=8438;AC_Hom=2;AC_Het=259;AC_Hemi=0;MAF=0.0154658;HWE=0.725122;NFAM=257	SVTYPE=BND;POS=102402141;STRANDS=--:4;IMPRECISE;CIPOS=-443,50;CIEND=-238,50;CIPOS95=-166,50;CIEND95=-85,50;MATEID=4603_1;EVENT=4603;SECONDARY;SU=4;PE=4;SR=0;ALG=PROD;AF=0.01544;NSAMP=259;MSQ=15.31;AN=16834;AC=260;NS=8438;AC_Hom=2;AC_Het=259;AC_Hemi=0;MAF=0.0154658;HWE=0.725122;NFAM=257
1	221697363	221697717	12	113926300	113926869	1585	351.36	-	-	BND	LOW	1585_1	N	[12:113926840[N	1585_2	N	[1:221697688[N	SVTYPE=BND;POS=221697688;STRANDS=--:4;IMPRECISE;CIPOS=-324,30;CIEND=-539,30;CIPOS95=-111,30;CIEND95=-170,30;MATEID=1585_2;EVENT=1585;SU=4;PE=4;SR=0;ALG=PROD;AF=0.0008911;NSAMP=15;MSQ=22.18;AN=16834;AC=15;NS=8438;AC_Hom=0;AC_Het=15;AC_Hemi=0;MAF=0.000888836;HWE=1;NFAM=13	SVTYPE=BND;POS=113926840;STRANDS=--:4;IMPRECISE;CIPOS=-539,30;CIEND=-324,30;CIPOS95=-170,30;CIEND95=-111,30;MATEID=1585_1;EVENT=1585;SECONDARY;SU=4;PE=4;SR=0;ALG=PROD;AF=0.0008911;NSAMP=15;MSQ=22.18;AN=16834;AC=15;NS=8438;AC_Hom=0;AC_Het=15;AC_Hemi=0;MAF=0.000888836;HWE=1;NFAM=13
1	221697443	221697722	9	14016314	14016789	10165	203.3	-	+	BND	LOW	10165_1	N	]9:14016322]N	10165_2	N	N[1:221697713[	SVTYPE=BND;POS=221697713;STRANDS=-+:4;IMPRECISE;CIPOS=-269,10;CIEND=-8,467;CIPOS95=-129,1;CIEND95=0,141;MATEID=10165_2;EVENT=10165;SU=4;PE=4;SR=0;ALG=PROD;AF=0.000297;NSAMP=5;MSQ=38.41;AN=16834;AC=5;NS=8438;AC_Hom=0;AC_Het=5;AC_Hemi=0;MAF=0.000296279;HWE=1;NFAM=4	SVTYPE=BND;POS=14016322;STRANDS=-+:4;IMPRECISE;CIPOS=-8,467;CIEND=-269,10;CIPOS95=0,141;CIEND95=-129,1;MATEID=10165_1;EVENT=10165;SECONDARY;SU=4;PE=4;SR=0;ALG=PROD;AF=0.000297;NSAMP=5;MSQ=38.41;AN=16834;AC=5;NS=8438;AC_Hom=0;AC_Het=5;AC_Hemi=0;MAF=0.000296279;HWE=1;NFAM=4
1	221697475	221697881	3	83203466	83203935	6188	1041.95	+	-	BND	LOW	6188_1	N	N[3:83203886[	6188_2	N	]1:221697525]N	SVTYPE=BND;POS=221697525;STRANDS=+-:4;IMPRECISE;CIPOS=-50,356;CIEND=-419,50;CIPOS95=-50,104;CIEND95=-141,50;MATEID=6188_2;EVENT=6188;SU=4;PE=4;SR=0;ALG=PROD;AF=0.003564;NSAMP=60;MSQ=15.93;AN=16834;AC=60;NS=8438;AC_Hom=0;AC_Het=60;AC_Hemi=0;MAF=0.00355534;HWE=1;NFAM=57	SVTYPE=BND;POS=83203886;STRANDS=+-:4;IMPRECISE;CIPOS=-419,50;CIEND=-50,356;CIPOS95=-141,50;CIEND95=-50,104;MATEID=6188_1;EVENT=6188;SECONDARY;SU=4;PE=4;SR=0;ALG=PROD;AF=0.003564;NSAMP=60;MSQ=15.93;AN=16834;AC=60;NS=8438;AC_Hom=0;AC_Het=60;AC_Hemi=0;MAF=0.00355534;HWE=1;NFAM=57
1	221697487	221697644	3	83204061	83204430	6175	3629.7	-	+	BND	LOW	6175_1	N	]3:83204073]N	6175_2	N	N[1:221697596[	SVTYPE=BND;POS=221697596;STRANDS=-+:146;IMPRECISE;CIPOS=-108,49;CIEND=-12,357;CIPOS95=-5,5;CIEND95=-12,36;MATEID=6175_2;EVENT=6175;SU=146;PE=146;SR=0;ALG=PROD;AF=0.006475;NSAMP=109;MSQ=32.05;AN=16834;AC=109;NS=8438;AC_Hom=0;AC_Het=109;AC_Hemi=0;MAF=0.00645888;HWE=1;NFAM=99	SVTYPE=BND;POS=83204073;STRANDS=-+:146;IMPRECISE;CIPOS=-12,357;CIEND=-108,49;CIPOS95=-12,36;CIEND95=-5,5;MATEID=6175_1;EVENT=6175;SECONDARY;SU=146;PE=146;SR=0;ALG=PROD;AF=0.006475;NSAMP=109;MSQ=32.05;AN=16834;AC=109;NS=8438;AC_Hom=0;AC_Het=109;AC_Hemi=0;MAF=0.00645888;HWE=1;NFAM=99
1	221697499	221697567	12	29243999	29244214	1222	34089.3	-	+	BND	LOW	1222_1	N	]12:29244011]N	1222_2	N	N[1:221697564[	SVTYPE=BND;POS=221697564;STRANDS=-+:1204;IMPRECISE;CIPOS=-64,4;CIEND=-12,203;CIPOS95=-5,4;CIEND95=-9,9;MATEID=1222_2;EVENT=1222;SU=1204;PE=1204;SR=0;ALG=PROD;AF=0.04883;NSAMP=822;MSQ=40.76;AN=16834;AC=822;NS=8438;AC_Hom=0;AC_Het=826;AC_Hemi=0;MAF=0.0489452;HWE=1.1285e-09;NFAM=720	SVTYPE=BND;POS=29244011;STRANDS=-+:1204;IMPRECISE;CIPOS=-12,203;CIEND=-64,4;CIPOS95=-9,9;CIEND95=-5,4;MATEID=1222_1;EVENT=1222;SECONDARY;SU=1204;PE=1204;SR=0;ALG=PROD;AF=0.04883;NSAMP=822;MSQ=40.76;AN=16834;AC=822;NS=8438;AC_Hom=0;AC_Het=826;AC_Hemi=0;MAF=0.0489452;HWE=1.1285e-09;NFAM=720
1	221697508	221697862	7	135446311	135446779	9424	59.16	+	+	BND	LOW	9424_1	N	N]7:135446321]	9424_2	N	N]1:221697518]	SVTYPE=BND;POS=221697518;STRANDS=++:4;IMPRECISE;CIPOS=-10,344;CIEND=-10,458;CIPOS95=-2,92;CIEND95=-1,140;MATEID=9424_2;EVENT=9424;SU=4;PE=4;SR=0;ALG=PROD;AF=5.94e-05;NSAMP=1;MSQ=56.86;AN=16834;AC=1;NS=8438;AC_Hom=0;AC_Het=1;AC_Hemi=0;MAF=5.92557e-05;HWE=1;NFAM=1	SVTYPE=BND;POS=135446321;STRANDS=++:4;IMPRECISE;CIPOS=-10,458;CIEND=-10,344;CIPOS95=-1,140;CIEND95=-2,92;MATEID=9424_1;EVENT=9424;SECONDARY;SU=4;PE=4;SR=0;ALG=PROD;AF=5.94e-05;NSAMP=1;MSQ=56.86;AN=16834;AC=1;NS=8438;AC_Hom=0;AC_Het=1;AC_Hemi=0;MAF=5.92557e-05;HWE=1;NFAM=1
1	221697587	221698001	9	14015750	14016195	10164	186.67	+	-	BND	LOW	10164_1	N	N[9:14016186[	10164_2	N	]1:221697597]N	SVTYPE=BND;POS=221697597;STRANDS=+-:4;IMPRECISE;CIPOS=-10,404;CIEND=-435,10;CIPOS95=-2,101;CIEND95=-134,0;MATEID=10164_2;EVENT=10164;SU=4;PE=4;SR=0;ALG=PROD;AF=0.000594;NSAMP=10;MSQ=18.27;AN=16834;AC=10;NS=8438;AC_Hom=0;AC_Het=10;AC_Hemi=0;MAF=0.000592557;HWE=1;NFAM=10	SVTYPE=BND;POS=14016186;STRANDS=+-:4;IMPRECISE;CIPOS=-435,10;CIEND=-10,404;CIPOS95=-134,0;CIEND95=-2,101;MATEID=10164_1;EVENT=10164;SECONDARY;SU=4;PE=4;SR=0;ALG=PROD;AF=0.000594;NSAMP=10;MSQ=18.27;AN=16834;AC=10;NS=8438;AC_Hom=0;AC_Het=10;AC_Hemi=0;MAF=0.000592557;HWE=1;NFAM=10
1	221697603	221697660	4	10539301	10539358	6645	5149.26	-	-	BND	LOW	6645_1	N	[4:10539331[N	6645_2	N	[1:221697633[N	SVTYPE=BND;POS=221697633;STRANDS=--:12;CIPOS=-29,28;CIEND=-29,28;CIPOS95=0,0;CIEND95=0,0;MATEID=6645_2;EVENT=6645;SU=12;PE=0;SR=12;ALG=PROD;AF=0.01253;NSAMP=211;MSQ=23.42;AN=16834;AC=211;NS=8438;AC_Hom=0;AC_Het=211;AC_Hemi=0;MAF=0.012503;HWE=0.643726;NFAM=210	SVTYPE=BND;POS=10539331;STRANDS=--:12;CIPOS=-29,28;CIEND=-29,28;CIPOS95=0,0;CIEND95=0,0;MATEID=6645_1;EVENT=6645;SECONDARY;SU=12;PE=0;SR=12;ALG=PROD;AF=0.01253;NSAMP=211;MSQ=23.42;AN=16834;AC=211;NS=8438;AC_Hom=0;AC_Het=211;AC_Hemi=0;MAF=0.012503;HWE=0.643726;NFAM=210
1	221697671	221697691	11	15134682	15134702	554	14489.6	+	+	BND	LOW	554_1	N	N]11:15134692]	554_2	N	N]1:221697681]	SVTYPE=BND;POS=221697681;STRANDS=++:5;CIPOS=-10,10;CIEND=-10,10;CIPOS95=0,0;CIEND95=0,0;MATEID=554_2;EVENT=554;SU=5;PE=0;SR=5;ALG=PROD;AF=0.03232;NSAMP=544;MSQ=25.7;AN=16834;AC=544;NS=8438;AC_Hom=0;AC_Het=545;AC_Hemi=0;MAF=0.0322944;HWE=0.000178999;NFAM=518	SVTYPE=BND;POS=15134692;STRANDS=++:5;CIPOS=-10,10;CIEND=-10,10;CIPOS95=0,0;CIEND95=0,0;MATEID=554_1;EVENT=554;SECONDARY;SU=5;PE=0;SR=5;ALG=PROD;AF=0.03232;NSAMP=544;MSQ=25.7;AN=16834;AC=544;NS=8438;AC_Hom=0;AC_Het=545;AC_Hemi=0;MAF=0.0322944;HWE=0.000178999;NFAM=518
1	221702906	221702915	12	41745804	41745813	1270	414.53	+	+	BND	LOW	1270_1	N	N]12:41745809]	1270_2	N	N]1:221702911]	SVTYPE=BND;POS=221702911;STRANDS=++:91;CIPOS=-5,4;CIEND=-5,4;CIPOS95=0,0;CIEND95=0,0;MATEID=1270_2;EVENT=1270;SU=91;PE=0;SR=91;ALG=PROD;AF=0.0008911;NSAMP=15;MSQ=27.32;AN=16834;AC=15;NS=8438;AC_Hom=0;AC_Het=15;AC_Hemi=0;MAF=0.000888836;HWE=1;NFAM=15	SVTYPE=BND;POS=41745809;STRANDS=++:91;CIPOS=-5,4;CIEND=-5,4;CIPOS95=0,0;CIEND95=0,0;MATEID=1270_1;EVENT=1270;SECONDARY;SU=91;PE=0;SR=91;ALG=PROD;AF=0.0008911;NSAMP=15;MSQ=27.32;AN=16834;AC=15;NS=8438;AC_Hom=0;AC_Het=15;AC_Hemi=0;MAF=0.000888836;HWE=1;NFAM=15
1	221703747	221704150	11	99333786	99334023	649	32.69	+	+	BND	LOW	649_1	N	N]11:99333796]	649_2	N	N]1:221703757]	SVTYPE=BND;POS=221703757;STRANDS=++:6;IMPRECISE;CIPOS=-10,393;CIEND=-10,227;CIPOS95=-1,163;CIEND95=-2,69;MATEID=649_2;EVENT=649;SU=6;PE=6;SR=0;ALG=PROD;AF=5.94e-05;NSAMP=1;MSQ=32.68;AN=16834;AC=1;NS=8438;AC_Hom=0;AC_Het=1;AC_Hemi=0;MAF=5.92557e-05;HWE=1;NFAM=1	SVTYPE=BND;POS=99333796;STRANDS=++:6;IMPRECISE;CIPOS=-10,227;CIEND=-10,393;CIPOS95=-2,69;CIEND95=-1,163;MATEID=649_1;EVENT=649;SECONDARY;SU=6;PE=6;SR=0;ALG=PROD;AF=5.94e-05;NSAMP=1;MSQ=32.68;AN=16834;AC=1;NS=8438;AC_Hom=0;AC_Het=1;AC_Hemi=0;MAF=5.92557e-05;HWE=1;NFAM=1
1	221707111	221707121	1	221714489	221714496	87677	458.63	+	-	DEL	PASS	87677	N	<DEL>	.	.	.	SVTYPE=DEL;POS=221707116;SVLEN=-7378;END=221714494;STRANDS=+-:18;CIPOS=-5,5;CIEND=-5,2;CIPOS95=0,0;CIEND95=0,0;SU=18;PE=12;SR=6;ALG=PROD;AF=5.94e-05;NSAMP=1;MSQ=458.63;AN=16834;AC=1;NS=8438;AC_Hom=0;AC_Het=1;AC_Hemi=0;MAF=5.92557e-05;HWE=1;NFAM=1	.
1	221724640	221724834	1	221728348	221728621	87678	932.1	+	-	DEL	PASS	87678	N	<DEL>	.	.	.	SVTYPE=DEL;POS=221724650;SVLEN=-3961;END=221728611;STRANDS=+-:30;IMPRECISE;CIPOS=-10,184;CIEND=-263,10;CIPOS95=0,27;CIEND95=-39,0;SU=30;PE=30;SR=0;ALG=PROD;AF=5.94e-05;NSAMP=1;MSQ=932.1;AN=16834;AC=1;NS=8438;AC_Hom=0;AC_Het=1;AC_Hemi=0;MAF=5.92557e-05;HWE=1;NFAM=1	.
1	221743952	221743952	1	221754425	221754425	87679	50843.7	+	-	DEL	PASS	87679	N	<DEL>	.	.	.	SVTYPE=DEL;POS=221743952;SVLEN=-10473;END=221754425;STRANDS=+-:2145;CIPOS=0,0;CIEND=0,0;CIPOS95=0,0;CIEND95=0,0;SU=2145;PE=1250;SR=895;ALG=PROD;AF=0.006831;NSAMP=115;MSQ=442.12;AN=16834;AC=115;NS=8438;AC_Hom=0;AC_Het=115;AC_Hemi=0;MAF=0.00681441;HWE=1;NFAM=113	.
1	221752638	221752898	3	129925745	129926216	6337	307.5	-	-	BND	LOW	6337_1	N	[3:129926207[N	6337_2	N	[1:221752889[N	SVTYPE=BND;POS=221752889;STRANDS=--:5;IMPRECISE;CIPOS=-250,10;CIEND=-461,10;CIPOS95=-122,2;CIEND95=-168,0;MATEID=6337_2;EVENT=6337;SU=5;PE=5;SR=0;ALG=PROD;AF=0.0006535;NSAMP=11;MSQ=24.33;AN=16832;AC=11;NS=8437;AC_Hom=0;AC_Het=11;AC_Hemi=0;MAF=0.00065189;HWE=1;NFAM=11	SVTYPE=BND;POS=129926207;STRANDS=--:5;IMPRECISE;CIPOS=-461,10;CIEND=-250,10;CIPOS95=-168,0;CIEND95=-122,2;MATEID=6337_1;EVENT=6337;SECONDARY;SU=5;PE=5;SR=0;ALG=PROD;AF=0.0006535;NSAMP=11;MSQ=24.33;AN=16832;AC=11;NS=8437;AC_Hom=0;AC_Het=11;AC_Hemi=0;MAF=0.00065189;HWE=1;NFAM=11
1	221752656	221752954	X	101475583	101476316	11136	184.03	+	-	BND	LOW	11136_1	N	N[X:101475634[	11136_2	N	]1:221752884]N	SVTYPE=BND;POS=221752884;STRANDS=-+:32,+-:10;IMPRECISE;CIPOS=-228,70;CIEND=-50,683;CIPOS95=-35,35;CIEND95=-50,216;MATEID=11136_2;EVENT=11136;SU=42;PE=35;SR=7;ALG=SUM;AF=0.000594;NSAMP=10;MSQ=15.26;RETAINED;AN=16834;AC=10;NS=8438;AC_Hom=0;AC_Het=10;AC_Hemi=0;MAF=0.000592557;HWE=1;NFAM=10	SVTYPE=BND;POS=101475634;STRANDS=-+:32,+-:10;IMPRECISE;CIPOS=-50,683;CIEND=-228,70;CIPOS95=-50,216;CIEND95=-35,35;MATEID=11136_1;EVENT=11136;SECONDARY;SU=42;PE=35;SR=7;ALG=SUM;AF=0.000594;NSAMP=10;MSQ=15.26;RETAINED;AN=16834;AC=10;NS=8438;AC_Hom=0;AC_Het=10;AC_Hemi=0;MAF=0.000592557;HWE=1;NFAM=10
1	221752854	221752914	3	129926266	129926316	6338	200.76	+	+	BND	LOW	6338_1	N	N]3:129926291]	6338_2	N	N]1:221752884]	SVTYPE=BND;POS=221752884;STRANDS=++:13;CIPOS=-30,30;CIEND=-25,25;CIPOS95=0,0;CIEND95=0,0;MATEID=6338_2;EVENT=6338;SU=13;PE=4;SR=9;ALG=PROD;AF=0.0006534;NSAMP=11;MSQ=15.57;AN=16834;AC=11;NS=8438;AC_Hom=0;AC_Het=11;AC_Hemi=0;MAF=0.000651813;HWE=1;NFAM=11	SVTYPE=BND;POS=129926291;STRANDS=++:13;CIPOS=-25,25;CIEND=-30,30;CIPOS95=0,0;CIEND95=0,0;MATEID=6338_1;EVENT=6338;SECONDARY;SU=13;PE=4;SR=9;ALG=PROD;AF=0.0006534;NSAMP=11;MSQ=15.57;AN=16834;AC=11;NS=8438;AC_Hom=0;AC_Het=11;AC_Hemi=0;MAF=0.000651813;HWE=1;NFAM=11
1	221780366	221780426	1	221780671	221780720	87680	766.38	+	-	MEI	PASS	87680	N	<DEL:ME:SINE|Alu|AluY>	.	.	.	SVTYPE=MEI;POS=221780396;SVLEN=-300;END=221780696;STRANDS=+-:17;CIPOS=-30,30;CIEND=-25,24;CIPOS95=0,0;CIEND95=0,0;SU=17;PE=2;SR=15;ALG=PROD;AF=0.0004752;NSAMP=8;MSQ=95.77;AN=16834;AC=8;NS=8438;AC_Hom=0;AC_Het=8;AC_Hemi=0;MAF=0.000474046;HWE=1;NFAM=8	.
1	221780370	221780379	4	44948571	44948583	6784	155.24	-	+	BND	LOW	6784_1	N	]4:44948578]N	6784_2	N	N[1:221780377[	SVTYPE=BND;POS=221780377;STRANDS=-+:8;CIPOS=-6,3;CIEND=-7,5;CIPOS95=0,0;CIEND95=0,0;MATEID=6784_2;EVENT=6784;SU=8;PE=2;SR=6;ALG=PROD;AF=5.94e-05;NSAMP=1;MSQ=152.54;AN=16834;AC=1;NS=8438;AC_Hom=0;AC_Het=1;AC_Hemi=0;MAF=5.92557e-05;HWE=1;NFAM=1	SVTYPE=BND;POS=44948578;STRANDS=-+:8;CIPOS=-7,5;CIEND=-6,3;CIPOS95=0,0;CIEND95=0,0;MATEID=6784_1;EVENT=6784;SECONDARY;SU=8;PE=2;SR=6;ALG=PROD;AF=5.94e-05;NSAMP=1;MSQ=152.54;AN=16834;AC=1;NS=8438;AC_Hom=0;AC_Het=1;AC_Hemi=0;MAF=5.92557e-05;HWE=1;NFAM=1
1	221780389	221780592	1	221781946	221782320	255354	48.22	-	+	DUP	PASS	255354	N	<DUP>	.	.	.	SVTYPE=DUP;POS=221780582;SVLEN=1374;END=221781956;STRANDS=-+:5;IMPRECISE;CIPOS=-193,10;CIEND=-10,364;CIPOS95=-91,2;CIEND95=-1,112;SU=5;PE=5;SR=0;ALG=PROD;AF=0.0001188;NSAMP=2;MSQ=19.45;AN=16834;AC=2;NS=8438;AC_Hom=0;AC_Het=2;AC_Hemi=0;MAF=0.000118511;HWE=1;NFAM=1	.
1	221802667	221802715	1	221804601	221804654	293358	379.9	-	-	BND	LOW	293358_1	N	[1:221804629[N	293358_2	N	[1:221802694[N	SVTYPE=BND;POS=221802694;STRANDS=--:35;CIPOS=-26,22;CIEND=-27,26;CIPOS95=0,0;CIEND95=0,0;MATEID=293358_2;EVENT=293358;SU=35;PE=18;SR=17;ALG=PROD;AF=0.0001782;NSAMP=3;MSQ=126.63;AN=16834;AC=3;NS=8438;AC_Hom=0;AC_Het=3;AC_Hemi=0;MAF=0.000177767;HWE=1;NFAM=3	SVTYPE=BND;POS=221804629;STRANDS=--:35;CIPOS=-27,26;CIEND=-26,22;CIPOS95=0,0;CIEND95=0,0;MATEID=293358_1;EVENT=293358;SECONDARY;SU=35;PE=18;SR=17;ALG=PROD;AF=0.0001782;NSAMP=3;MSQ=126.63;AN=16834;AC=3;NS=8438;AC_Hom=0;AC_Het=3;AC_Hemi=0;MAF=0.000177767;HWE=1;NFAM=3
1	221802823	221802869	1	221804588	221804635	293359	439.77	+	+	BND	LOW	293359_1	N	N]1:221804612]	293359_2	N	N]1:221802846]	SVTYPE=BND;POS=221802846;STRANDS=++:39;CIPOS=-23,23;CIEND=-24,23;CIPOS95=0,0;CIEND95=0,0;MATEID=293359_2;EVENT=293359;SU=39;PE=16;SR=23;ALG=PROD;AF=0.0001782;NSAMP=3;MSQ=146.59;AN=16834;AC=3;NS=8438;AC_Hom=0;AC_Het=3;AC_Hemi=0;MAF=0.000177767;HWE=1;NFAM=3	SVTYPE=BND;POS=221804612;STRANDS=++:39;CIPOS=-24,23;CIEND=-23,23;CIPOS95=0,0;CIEND95=0,0;MATEID=293359_1;EVENT=293359;SECONDARY;SU=39;PE=16;SR=23;ALG=PROD;AF=0.0001782;NSAMP=3;MSQ=146.59;AN=16834;AC=3;NS=8438;AC_Hom=0;AC_Het=3;AC_Hemi=0;MAF=0.000177767;HWE=1;NFAM=3
1	221804914	221804957	1	221805852	221805904	87681	1069.93	+	-	DEL	PASS	87681	N	<DEL>	.	.	.	SVTYPE=DEL;POS=221804936;SVLEN=-945;END=221805881;STRANDS=+-:46;CIPOS=-22,21;CIEND=-29,23;CIPOS95=0,0;CIEND95=0,0;SU=46;PE=18;SR=28;ALG=PROD;AF=0.0001782;NSAMP=3;MSQ=356.64;AN=16834;AC=3;NS=8438;AC_Hom=0;AC_Het=3;AC_Hemi=0;MAF=0.000177767;HWE=1;NFAM=3	.
1	221805640	221805691	1	221812673	221812730	255355	145.92	-	+	DUP	PASS	255355	N	<DUP>	.	.	.	SVTYPE=DUP;POS=221805667;SVLEN=7033;END=221812700;STRANDS=-+:21;CIPOS=-27,24;CIEND=-27,30;CIPOS95=0,0;CIEND95=0,0;SU=21;PE=12;SR=9;ALG=PROD;AF=0.0001188;NSAMP=2;MSQ=72.75;AN=16834;AC=2;NS=8438;AC_Hom=0;AC_Het=2;AC_Hemi=0;MAF=0.000118511;HWE=1;NFAM=2	.
1	221814586	221814606	1	221814694	221814714	87682	25.48	+	-	BND	LOW	87682_1	N	N[1:221814705[	87682_2	N	]1:221814596]N	SVTYPE=BND;POS=221814596;STRANDS=+-:5;CIPOS=-10,10;CIEND=-10,10;CIPOS95=0,0;CIEND95=0,0;MATEID=87682_2;EVENT=87682;SU=5;PE=0;SR=5;ALG=PROD;AF=5.94e-05;NSAMP=1;MSQ=23.75;AN=16834;AC=1;NS=8438;AC_Hom=0;AC_Het=1;AC_Hemi=0;MAF=5.92557e-05;HWE=1;NFAM=1	SVTYPE=BND;POS=221814705;STRANDS=+-:5;CIPOS=-10,10;CIEND=-10,10;CIPOS95=0,0;CIEND95=0,0;MATEID=87682_1;EVENT=87682;SECONDARY;SU=5;PE=0;SR=5;ALG=PROD;AF=5.94e-05;NSAMP=1;MSQ=23.75;AN=16834;AC=1;NS=8438;AC_Hom=0;AC_Het=1;AC_Hemi=0;MAF=5.92557e-05;HWE=1;NFAM=1
1	221816451	221816468	14	98181720	98181737	2430	8732.02	-	+	BND	LOW	2430_1	N	]14:98181729]N	2430_2	N	N[1:221816461[	SVTYPE=BND;POS=221816461;STRANDS=-+:37;CIPOS=-9,8;CIEND=-9,8;CIPOS95=0,0;CIEND95=0,0;MATEID=2430_2;EVENT=2430;SU=37;PE=0;SR=37;ALG=PROD;AF=0.0224;NSAMP=369;MSQ=22.81;AN=16834;AC=377;NS=8438;AC_Hom=16;AC_Het=361;AC_Hemi=0;MAF=0.0223394;HWE=0.0732655;NFAM=348	SVTYPE=BND;POS=98181729;STRANDS=-+:37;CIPOS=-9,8;CIEND=-9,8;CIPOS95=0,0;CIEND95=0,0;MATEID=2430_1;EVENT=2430;SECONDARY;SU=37;PE=0;SR=37;ALG=PROD;AF=0.0224;NSAMP=369;MSQ=22.81;AN=16834;AC=377;NS=8438;AC_Hom=16;AC_Het=361;AC_Hemi=0;MAF=0.0223394;HWE=0.0732655;NFAM=348
1	221821197	221821201	1	221842128	221842133	255356	194.07	-	+	DUP	PASS	255356	N	<DUP>	.	.	.	SVTYPE=DUP;POS=221821200;SVLEN=20931;END=221842131;STRANDS=-+:21;CIPOS=-3,1;CIEND=-3,2;CIPOS95=0,0;CIEND95=0,0;SU=21;PE=10;SR=11;ALG=PROD;AF=5.94e-05;NSAMP=1;MSQ=193.66;AN=16834;AC=1;NS=8438;AC_Hom=0;AC_Het=1;AC_Hemi=0;MAF=5.92557e-05;HWE=1;NFAM=1	.
1	221827793	221827812	22	42997394	42997407	5772	137158.0	-	+	BND	LOW	5772_1	N	]22:42997398]N	5772_2	N	N[1:221827804[	SVTYPE=BND;POS=221827804;STRANDS=-+:188;CIPOS=-10,9;CIEND=-4,9;CIPOS95=0,0;CIEND95=0,0;MATEID=5772_2;EVENT=5772;SU=188;PE=174;SR=14;ALG=PROD;AF=0.1044;NSAMP=1758;MSQ=77.66;AN=16834;AC=1758;NS=8438;AC_Hom=0;AC_Het=1759;AC_Hemi=0;MAF=0.104231;HWE=7.00649e-45;NFAM=1611	SVTYPE=BND;POS=42997398;STRANDS=-+:188;CIPOS=-4,9;CIEND=-10,9;CIPOS95=0,0;CIEND95=0,0;MATEID=5772_1;EVENT=5772;SECONDARY;SU=188;PE=174;SR=14;ALG=PROD;AF=0.1044;NSAMP=1758;MSQ=77.66;AN=16834;AC=1758;NS=8438;AC_Hom=0;AC_Het=1759;AC_Hemi=0;MAF=0.104231;HWE=7.00649e-45;NFAM=1611
1	221827810	221828296	13	61315393	61315929	1858	13143.8	+	-	BND	LOW	1858_1	N	N[13:61315922[	1858_2	N	]1:221827820]N	SVTYPE=BND;POS=221827820;STRANDS=+-:4;IMPRECISE;CIPOS=-10,476;CIEND=-528,8;CIPOS95=0,183;CIEND95=-204,1;MATEID=1858_2;EVENT=1858;SU=4;PE=4;SR=0;ALG=PROD;AF=0.02599;NSAMP=293;MSQ=42.98;AN=16004;AC=416;NS=8023;AC_Hom=246;AC_Het=170;AC_Hemi=0;MAF=0.0259255;HWE=0;NFAM=281	SVTYPE=BND;POS=61315922;STRANDS=+-:4;IMPRECISE;CIPOS=-528,8;CIEND=-10,476;CIPOS95=-204,1;CIEND95=0,183;MATEID=1858_1;EVENT=1858;SECONDARY;SU=4;PE=4;SR=0;ALG=PROD;AF=0.02599;NSAMP=293;MSQ=42.98;AN=16004;AC=416;NS=8023;AC_Hom=246;AC_Het=170;AC_Hemi=0;MAF=0.0259255;HWE=0;NFAM=281
1	221839594	221839614	1	221839717	221839737	87683	335.78	+	-	DEL	PASS	87683	N	<DEL>	.	.	.	SVTYPE=DEL;POS=221839604;SVLEN=-123;END=221839727;STRANDS=+-:8;CIPOS=-10,10;CIEND=-10,10;CIPOS95=0,0;CIEND95=0,0;SU=8;PE=0;SR=8;ALG=PROD;AF=5.94e-05;NSAMP=1;MSQ=335.77;AN=16834;AC=1;NS=8438;AC_Hom=0;AC_Het=1;AC_Hemi=0;MAF=5.92557e-05;HWE=1;NFAM=1	.
1	221921719	221921726	1	221921800	221921807	87684	251.8	+	-	DEL	PASS	87684	N	<DEL>	.	.	.	SVTYPE=DEL;POS=221921723;SVLEN=-81;END=221921804;STRANDS=+-:9;CIPOS=-4,3;CIEND=-4,3;CIPOS95=0,0;CIEND95=0,0;SU=9;PE=0;SR=9;ALG=PROD;AF=5.94e-05;NSAMP=1;MSQ=251.8;AN=16834;AC=1;NS=8438;AC_Hom=0;AC_Het=1;AC_Hemi=0;MAF=5.92557e-05;HWE=1;NFAM=1	.
1	221987874	221987883	1	221987978	221987987	87685	2367.2	+	-	DEL	PASS	87685	N	<DEL>	.	.	.	SVTYPE=DEL;POS=221987879;SVLEN=-104;END=221987983;STRANDS=+-:73;CIPOS=-5,4;CIEND=-5,4;CIPOS95=0,0;CIEND95=0,0;SU=73;PE=0;SR=73;ALG=PROD;AF=0.0005346;NSAMP=9;MSQ=262.96;AN=16834;AC=9;NS=8438;AC_Hom=0;AC_Het=9;AC_Hemi=0;MAF=0.000533302;HWE=1;NFAM=9	.
1	222032937	222032957	21	28695006	28695026	5544	30049.8	+	+	BND	LOW	5544_1	N	N]21:28695016]	5544_2	N	N]1:222032947]	SVTYPE=BND;POS=222032947;STRANDS=++:5;CIPOS=-10,10;CIEND=-10,10;CIPOS95=0,0;CIEND95=0,0;MATEID=5544_2;EVENT=5544;SU=5;PE=0;SR=5;ALG=PROD;AF=0.09849;NSAMP=854;MSQ=35.02;AN=16834;AC=1658;NS=8438;AC_Hom=1616;AC_Het=50;AC_Hemi=0;MAF=0.0987201;HWE=0;NFAM=782	SVTYPE=BND;POS=28695016;STRANDS=++:5;CIPOS=-10,10;CIEND=-10,10;CIPOS95=0,0;CIEND95=0,0;MATEID=5544_1;EVENT=5544;SECONDARY;SU=5;PE=0;SR=5;ALG=PROD;AF=0.09849;NSAMP=854;MSQ=35.02;AN=16834;AC=1658;NS=8438;AC_Hom=1616;AC_Het=50;AC_Hemi=0;MAF=0.0987201;HWE=0;NFAM=782
1	222034158	222034158	1	222034475	222034475	87686	4.6185e+06	+	-	MEI	PASS	87686	N	<DEL:ME:SINE|Alu|AluYa5>	.	.	.	SVTYPE=MEI;POS=222034158;SVLEN=-317;END=222034475;STRANDS=+-:104070;CIPOS=0,0;CIEND=0,0;CIPOS95=0,0;CIEND95=0,0;SU=104070;PE=28453;SR=75617;ALG=PROD;AF=0.514;NSAMP=6363;MSQ=724.29;AN=16834;AC=8653;NS=8438;AC_Hom=4594;AC_Het=4079;AC_Hemi=0;MAF=0.486075;HWE=0.00303976;NFAM=5569	.
1	222092096	222092153	3	142308200	142308257	6391	2010.42	+	+	BND	LOW	6391_1	N	N]3:142308229]	6391_2	N	N]1:222092125]	SVTYPE=BND;POS=222092125;STRANDS=++:9;CIPOS=-29,28;CIEND=-29,28;CIPOS95=0,0;CIEND95=0,0;MATEID=6391_2;EVENT=6391;SU=9;PE=0;SR=9;ALG=PROD;AF=0.005525;NSAMP=93;MSQ=20.6;AN=16834;AC=93;NS=8438;AC_Hom=0;AC_Het=93;AC_Hemi=0;MAF=0.00551078;HWE=1;NFAM=93	SVTYPE=BND;POS=142308229;STRANDS=++:9;CIPOS=-29,28;CIEND=-29,28;CIPOS95=0,0;CIEND95=0,0;MATEID=6391_1;EVENT=6391;SECONDARY;SU=9;PE=0;SR=9;ALG=PROD;AF=0.005525;NSAMP=93;MSQ=20.6;AN=16834;AC=93;NS=8438;AC_Hom=0;AC_Het=93;AC_Hemi=0;MAF=0.00551078;HWE=1;NFAM=93
1	222093530	222093587	6	49889716	49889773	8432	18163.1	-	-	BND	LOW	8432_1	N	[6:49889746[N	8432_2	N	[1:222093560[N	SVTYPE=BND;POS=222093560;STRANDS=--:38;CIPOS=-29,28;CIEND=-29,28;CIPOS95=0,0;CIEND95=0,0;MATEID=8432_2;EVENT=8432;SU=38;PE=0;SR=38;ALG=PROD;AF=0.03802;NSAMP=577;MSQ=30.8;AN=16834;AC=640;NS=8438;AC_Hom=126;AC_Het=516;AC_Hemi=0;MAF=0.0380422;HWE=1.1617e-28;NFAM=569	SVTYPE=BND;POS=49889746;STRANDS=--:38;CIPOS=-29,28;CIEND=-29,28;CIPOS95=0,0;CIEND95=0,0;MATEID=8432_1;EVENT=8432;SECONDARY;SU=38;PE=0;SR=38;ALG=PROD;AF=0.03802;NSAMP=577;MSQ=30.8;AN=16834;AC=640;NS=8438;AC_Hom=126;AC_Het=516;AC_Hemi=0;MAF=0.0380422;HWE=1.1617e-28;NFAM=569
1	222093572	222093860	5	17900772	17901207	7516	185.64	+	+	BND	LOW	7516_1	N	N]5:17900802]	7516_2	N	N]1:222093602]	SVTYPE=BND;POS=222093602;STRANDS=++:12;IMPRECISE;CIPOS=-30,258;CIEND=-30,405;CIPOS95=-30,43;CIEND95=-30,76;MATEID=7516_2;EVENT=7516;SU=12;PE=12;SR=0;ALG=PROD;AF=0.0001188;NSAMP=2;MSQ=91.33;AN=16834;AC=2;NS=8438;AC_Hom=0;AC_Het=2;AC_Hemi=0;MAF=0.000118511;HWE=1;NFAM=2	SVTYPE=BND;POS=17900802;STRANDS=++:12;IMPRECISE;CIPOS=-30,405;CIEND=-30,258;CIPOS95=-30,76;CIEND95=-30,43;MATEID=7516_1;EVENT=7516;SECONDARY;SU=12;PE=12;SR=0;ALG=PROD;AF=0.0001188;NSAMP=2;MSQ=91.33;AN=16834;AC=2;NS=8438;AC_Hom=0;AC_Het=2;AC_Hemi=0;MAF=0.000118511;HWE=1;NFAM=2
1	222093592	222093965	2	186410767	186411025	4919	74.7	+	-	BND	LOW	4919_1	N	N[2:186411016[	4919_2	N	]1:222093602]N	SVTYPE=BND;POS=222093602;STRANDS=+-:5;IMPRECISE;CIPOS=-10,363;CIEND=-248,10;CIPOS95=0,134;CIEND95=-145,1;MATEID=4919_2;EVENT=4919;SU=5;PE=5;SR=0;ALG=PROD;AF=5.94e-05;NSAMP=1;MSQ=74.7;AN=16834;AC=1;NS=8438;AC_Hom=0;AC_Het=1;AC_Hemi=0;MAF=5.92557e-05;HWE=1;NFAM=1	SVTYPE=BND;POS=186411016;STRANDS=+-:5;IMPRECISE;CIPOS=-248,10;CIEND=-10,363;CIPOS95=-145,1;CIEND95=0,134;MATEID=4919_1;EVENT=4919;SECONDARY;SU=5;PE=5;SR=0;ALG=PROD;AF=5.94e-05;NSAMP=1;MSQ=74.7;AN=16834;AC=1;NS=8438;AC_Hom=0;AC_Het=1;AC_Hemi=0;MAF=5.92557e-05;HWE=1;NFAM=1
1	222093665	222093702	3	9138630	9138647	5859	6348.34	+	+	BND	LOW	5859_1	N	N]3:9138639]	5859_2	N	N]1:222093674]	SVTYPE=BND;POS=222093674;STRANDS=++:21;CIPOS=-9,28;CIEND=-9,8;CIPOS95=0,0;CIEND95=0,0;MATEID=5859_2;EVENT=5859;SU=21;PE=0;SR=21;ALG=PROD;AF=0.01527;NSAMP=210;MSQ=30.01;AN=16834;AC=257;NS=8438;AC_Hom=94;AC_Het=163;AC_Hemi=0;MAF=0.0152287;HWE=0;NFAM=208	SVTYPE=BND;POS=9138639;STRANDS=++:21;CIPOS=-9,8;CIEND=-9,28;CIPOS95=0,0;CIEND95=0,0;MATEID=5859_1;EVENT=5859;SECONDARY;SU=21;PE=0;SR=21;ALG=PROD;AF=0.01527;NSAMP=210;MSQ=30.01;AN=16834;AC=257;NS=8438;AC_Hom=94;AC_Het=163;AC_Hemi=0;MAF=0.0152287;HWE=0;NFAM=208
1	222098513	222098566	1	222205466	222205508	87687	1192.92	+	-	DEL	PASS	87687	N	<DEL>	.	.	.	SVTYPE=DEL;POS=222098539;SVLEN=-106949;END=222205488;STRANDS=+-:54;CIPOS=-26,27;CIEND=-22,20;CIPOS95=0,0;CIEND95=0,0;SU=54;PE=28;SR=26;ALG=PROD;AF=0.0001188;NSAMP=2;MSQ=596.46;AN=16834;AC=2;NS=8438;AC_Hom=0;AC_Het=2;AC_Hemi=0;MAF=0.000118511;HWE=1;NFAM=2	.
1	222099651	222100036	17	20889924	20890407	3248	5097.02	+	+	BND	LOW	3248_1	N	N]17:20889950]	3248_2	N	N]1:222099681]	SVTYPE=BND;POS=222099681;STRANDS=++:11;IMPRECISE;CIPOS=-30,355;CIEND=-26,457;CIPOS95=-30,72;CIEND95=-26,114;MATEID=3248_2;EVENT=3248;SU=11;PE=11;SR=0;ALG=PROD;AF=0.01105;NSAMP=186;MSQ=26.65;AN=16834;AC=186;NS=8438;AC_Hom=0;AC_Het=186;AC_Hemi=0;MAF=0.0110216;HWE=0.62819;NFAM=186	SVTYPE=BND;POS=20889950;STRANDS=++:11;IMPRECISE;CIPOS=-26,457;CIEND=-30,355;CIPOS95=-26,114;CIEND95=-30,72;MATEID=3248_1;EVENT=3248;SECONDARY;SU=11;PE=11;SR=0;ALG=PROD;AF=0.01105;NSAMP=186;MSQ=26.65;AN=16834;AC=186;NS=8438;AC_Hom=0;AC_Het=186;AC_Hemi=0;MAF=0.0110216;HWE=0.62819;NFAM=186
1	222129485	222129842	1	222130981	222131333	87688	1079.08	+	-	DEL	PASS	87688	N	<DEL>	.	.	.	SVTYPE=DEL;POS=222129535;SVLEN=-1748;END=222131283;STRANDS=+-:37;IMPRECISE;CIPOS=-50,307;CIEND=-302,50;CIPOS95=-25,25;CIEND95=-50,50;SU=37;PE=37;SR=0;ALG=PROD;AF=0.0004752;NSAMP=8;MSQ=134.88;AN=16834;AC=8;NS=8438;AC_Hom=0;AC_Het=8;AC_Hemi=0;MAF=0.000474046;HWE=1;NFAM=8	.
1	222132964	222133013	1	222145738	222145781	293360	1084.83	+	+	BND	PASS	293360_1	N	N]1:222145760]	293360_2	N	N]1:222132989]	SVTYPE=BND;POS=222132989;STRANDS=++:56;CIPOS=-25,24;CIEND=-22,21;CIPOS95=0,0;CIEND95=0,0;MATEID=293360_2;EVENT=293360;SU=56;PE=33;SR=23;ALG=PROD;AF=0.0001188;NSAMP=2;MSQ=542.41;AN=16834;AC=2;NS=8438;AC_Hom=0;AC_Het=2;AC_Hemi=0;MAF=0.000118511;HWE=1;NFAM=2	SVTYPE=BND;POS=222145760;STRANDS=++:56;CIPOS=-22,21;CIEND=-25,24;CIPOS95=0,0;CIEND95=0,0;MATEID=293360_1;EVENT=293360;SECONDARY;SU=56;PE=33;SR=23;ALG=PROD;AF=0.0001188;NSAMP=2;MSQ=542.41;AN=16834;AC=2;NS=8438;AC_Hom=0;AC_Het=2;AC_Hemi=0;MAF=0.000118511;HWE=1;NFAM=2
1	222133452	222133464	1	222138318	222138330	87689	341.66	+	-	DEL	PASS	87689	N	<DEL>	.	.	.	SVTYPE=DEL;POS=222133457;SVLEN=-4870;END=222138327;STRANDS=+-:13;CIPOS=-5,7;CIEND=-9,3;CIPOS95=0,0;CIEND95=0,0;SU=13;PE=9;SR=4;ALG=PROD;AF=5.94e-05;NSAMP=1;MSQ=341.66;AN=16834;AC=1;NS=8438;AC_Hom=0;AC_Het=1;AC_Hemi=0;MAF=5.92557e-05;HWE=1;NFAM=1	.
1	222133603	222133660	1	222137189	222137234	87690	877.93	+	-	DEL	PASS	87690	N	<DEL>	.	.	.	SVTYPE=DEL;POS=222133631;SVLEN=-3582;END=222137213;STRANDS=+-:42;CIPOS=-28,29;CIEND=-24,21;CIPOS95=0,0;CIEND95=0,0;SU=42;PE=24;SR=18;ALG=PROD;AF=0.0001782;NSAMP=3;MSQ=292.65;AN=16834;AC=3;NS=8438;AC_Hom=0;AC_Het=3;AC_Hemi=0;MAF=0.000177767;HWE=1;NFAM=3	.
1	222137442	222137597	5	163310980	163311118	8075	28833.3	-	-	BND	LOW	8075_1	N	[5:163311114[N	8075_2	N	[1:222137592[N	SVTYPE=BND;POS=222137592;STRANDS=--:1351;IMPRECISE;CIPOS=-149,6;CIEND=-133,5;CIPOS95=-2,2;CIEND95=-1,1;MATEID=8075_2;EVENT=8075;SU=1351;PE=1351;SR=0;ALG=PROD;AF=0.03131;NSAMP=527;MSQ=54.45;AN=16834;AC=527;NS=8438;AC_Hom=0;AC_Het=527;AC_Hemi=0;MAF=0.0312278;HWE=0.000412712;NFAM=523	SVTYPE=BND;POS=163311114;STRANDS=--:1351;IMPRECISE;CIPOS=-133,5;CIEND=-149,6;CIPOS95=-1,1;CIEND95=-2,2;MATEID=8075_1;EVENT=8075;SECONDARY;SU=1351;PE=1351;SR=0;ALG=PROD;AF=0.03131;NSAMP=527;MSQ=54.45;AN=16834;AC=527;NS=8438;AC_Hom=0;AC_Het=527;AC_Hemi=0;MAF=0.0312278;HWE=0.000412712;NFAM=523
1	222137513	222137600	1	227462955	227463039	255357	103182.0	-	+	BND	LOW	255357_1	N	]1:227462956]N	255357_2	N	N[1:222137592[	SVTYPE=BND;POS=222137592;STRANDS=-+:4892;IMPRECISE;CIPOS=-78,9;CIEND=-1,83;CIPOS95=-1,1;CIEND95=0,0;MATEID=255357_2;EVENT=255357;SU=4892;PE=4892;SR=0;ALG=PROD;AF=0.1549;NSAMP=2499;MSQ=40.88;AN=16834;AC=2607;NS=8438;AC_Hom=218;AC_Het=2394;AC_Hemi=0;MAF=0.154776;HWE=2.14157e-16;NFAM=2288	SVTYPE=BND;POS=227462956;STRANDS=-+:4892;IMPRECISE;CIPOS=-1,83;CIEND=-78,9;CIPOS95=0,0;CIEND95=-1,1;MATEID=255357_1;EVENT=255357;SECONDARY;SU=4892;PE=4892;SR=0;ALG=PROD;AF=0.1549;NSAMP=2499;MSQ=40.88;AN=16834;AC=2607;NS=8438;AC_Hom=218;AC_Het=2394;AC_Hemi=0;MAF=0.154776;HWE=2.14157e-16;NFAM=2288
1	222137857	222137980	5	163311131	163311273	8074	57220.0	+	+	BND	LOW	8074_1	N	N]5:163311133]	8074_2	N	N]1:222137863]	SVTYPE=BND;POS=222137863;STRANDS=++:2242;IMPRECISE;CIPOS=-6,117;CIEND=-2,140;CIPOS95=-1,1;CIEND95=-2,2;MATEID=8074_2;EVENT=8074;SU=2242;PE=2242;SR=0;ALG=PROD;AF=0.03552;NSAMP=598;MSQ=95.5;AN=16834;AC=598;NS=8438;AC_Hom=0;AC_Het=598;AC_Hemi=0;MAF=0.0354349;HWE=3.65076e-05;NFAM=591	SVTYPE=BND;POS=163311133;STRANDS=++:2242;IMPRECISE;CIPOS=-2,140;CIEND=-6,117;CIPOS95=-2,2;CIEND95=-1,1;MATEID=8074_1;EVENT=8074;SECONDARY;SU=2242;PE=2242;SR=0;ALG=PROD;AF=0.03552;NSAMP=598;MSQ=95.5;AN=16834;AC=598;NS=8438;AC_Hom=0;AC_Het=598;AC_Hemi=0;MAF=0.0354349;HWE=3.65076e-05;NFAM=591
1	222137860	222137928	1	227462860	227462930	87691	192634.0	+	-	BND	LOW	87691_1	N	N[1:227462927[	87691_2	N	]1:222137863]N	SVTYPE=BND;POS=222137863;STRANDS=+-:8306;CIPOS=-3,65;CIEND=-66,4;CIPOS95=0,0;CIEND95=0,0;MATEID=87691_2;EVENT=87691;SU=8306;PE=8306;SR=0;ALG=PROD;AF=0.1494;NSAMP=2515;MSQ=76.27;AN=16834;AC=2515;NS=8438;AC_Hom=0;AC_Het=2519;AC_Hemi=0;MAF=0.149265;HWE=0;NFAM=2333	SVTYPE=BND;POS=227462927;STRANDS=+-:8306;CIPOS=-66,4;CIEND=-3,65;CIPOS95=0,0;CIEND95=0,0;MATEID=87691_1;EVENT=87691;SECONDARY;SU=8306;PE=8306;SR=0;ALG=PROD;AF=0.1494;NSAMP=2515;MSQ=76.27;AN=16834;AC=2515;NS=8438;AC_Hom=0;AC_Het=2519;AC_Hemi=0;MAF=0.149265;HWE=0;NFAM=2333
1	222140205	222140498	1	222151414	222151738	293362	149.79	+	+	BND	LOW	293362_1	N	N]1:222151424]	293362_2	N	N]1:222140215]	SVTYPE=BND;POS=222140215;STRANDS=++:9;IMPRECISE;CIPOS=-10,283;CIEND=-10,314;CIPOS95=-2,72;CIEND95=-2,57;MATEID=293362_2;EVENT=293362;SU=9;PE=9;SR=0;ALG=PROD;AF=5.94e-05;NSAMP=1;MSQ=149.79;AN=16834;AC=1;NS=8438;AC_Hom=0;AC_Het=1;AC_Hemi=0;MAF=5.92557e-05;HWE=1;NFAM=1	SVTYPE=BND;POS=222151424;STRANDS=++:9;IMPRECISE;CIPOS=-10,314;CIEND=-10,283;CIPOS95=-2,57;CIEND95=-2,72;MATEID=293362_1;EVENT=293362;SECONDARY;SU=9;PE=9;SR=0;ALG=PROD;AF=5.94e-05;NSAMP=1;MSQ=149.79;AN=16834;AC=1;NS=8438;AC_Hom=0;AC_Het=1;AC_Hemi=0;MAF=5.92557e-05;HWE=1;NFAM=1
1	222140444	222140461	1	222151068	222151088	293361	227.56	-	-	BND	LOW	293361_1	N	[1:222151079[N	293361_2	N	[1:222140455[N	SVTYPE=BND;POS=222140455;STRANDS=--:11;IMPRECISE;CIPOS=-10,7;CIEND=-10,10;CIPOS95=-1,0;CIEND95=-1,0;MATEID=293361_2;EVENT=293361;SU=11;PE=9;SR=2;ALG=PROD;AF=5.94e-05;NSAMP=1;MSQ=227.56;AN=16834;AC=1;NS=8438;AC_Hom=0;AC_Het=1;AC_Hemi=0;MAF=5.92557e-05;HWE=1;NFAM=1	SVTYPE=BND;POS=222151079;STRANDS=--:11;IMPRECISE;CIPOS=-10,10;CIEND=-10,7;CIPOS95=-1,0;CIEND95=-1,0;MATEID=293361_1;EVENT=293361;SECONDARY;SU=11;PE=9;SR=2;ALG=PROD;AF=5.94e-05;NSAMP=1;MSQ=227.56;AN=16834;AC=1;NS=8438;AC_Hom=0;AC_Het=1;AC_Hemi=0;MAF=5.92557e-05;HWE=1;NFAM=1
1	222140701	222140968	1	222150311	222150541	293363	83.66	-	-	BND	LOW	293363_1	N	[1:222150532[N	293363_2	N	[1:222140959[N	SVTYPE=BND;POS=222140959;STRANDS=--:6;IMPRECISE;CIPOS=-257,10;CIEND=-220,10;CIPOS95=-106,2;CIEND95=-107,2;MATEID=293363_2;EVENT=293363;SU=6;PE=6;SR=0;ALG=PROD;AF=5.94e-05;NSAMP=1;MSQ=83.66;AN=16834;AC=1;NS=8438;AC_Hom=0;AC_Het=1;AC_Hemi=0;MAF=5.92557e-05;HWE=1;NFAM=1	SVTYPE=BND;POS=222150532;STRANDS=--:6;IMPRECISE;CIPOS=-220,10;CIEND=-257,10;CIPOS95=-107,2;CIEND95=-106,2;MATEID=293363_1;EVENT=293363;SECONDARY;SU=6;PE=6;SR=0;ALG=PROD;AF=5.94e-05;NSAMP=1;MSQ=83.66;AN=16834;AC=1;NS=8438;AC_Hom=0;AC_Het=1;AC_Hemi=0;MAF=5.92557e-05;HWE=1;NFAM=1
1	222141261	222141279	1	222142212	222142232	87692	335.71	+	-	DEL	PASS	87692	N	<DEL>	.	.	.	SVTYPE=DEL;POS=222141269;SVLEN=-953;END=222142222;STRANDS=+-:8;IMPRECISE;CIPOS=-8,10;CIEND=-10,10;CIPOS95=-1,1;CIEND95=-1,0;SU=8;PE=6;SR=2;ALG=PROD;AF=5.94e-05;NSAMP=1;MSQ=335.71;AN=16834;AC=1;NS=8438;AC_Hom=0;AC_Het=1;AC_Hemi=0;MAF=5.92557e-05;HWE=1;NFAM=1	.
1	222143476	222143852	1	222147154	222147637	293365	24686.2	+	+	INV	LOW	293365	N	<INV>	.	.	.	SVTYPE=INV;POS=222143781;SVLEN=3802;END=222147583;STRANDS=++:1,--:120;IMPRECISE;CIPOS=-305,71;CIEND=-429,54;CIPOS95=-65,65;CIEND95=-119,54;SU=121;PE=121;SR=0;ALG=SUM;AF=0.03237;NSAMP=545;MSQ=44.62;RETAINED;AN=16834;AC=545;NS=8438;AC_Hom=0;AC_Het=546;AC_Hemi=0;MAF=0.0323536;HWE=0.000178855;NFAM=509	.
1	222143901	222144139	1	222147760	222147846	293366	3172.36	+	+	BND	LOW	293366_1	N	N]1:222147803]	293366_2	N	N]1:222143951]	SVTYPE=BND;POS=222143951;STRANDS=++:5;IMPRECISE;CIPOS=-50,188;CIEND=-43,43;CIPOS95=-50,57;CIEND95=-3,3;MATEID=293366_2;EVENT=293366;SU=5;PE=5;SR=0;ALG=PROD;AF=0.006;NSAMP=101;MSQ=30.6;AN=16834;AC=101;NS=8438;AC_Hom=0;AC_Het=101;AC_Hemi=0;MAF=0.00598483;HWE=1;NFAM=96	SVTYPE=BND;POS=222147803;STRANDS=++:5;IMPRECISE;CIPOS=-43,43;CIEND=-50,188;CIPOS95=-3,3;CIEND95=-50,57;MATEID=293366_1;EVENT=293366;SECONDARY;SU=5;PE=5;SR=0;ALG=PROD;AF=0.006;NSAMP=101;MSQ=30.6;AN=16834;AC=101;NS=8438;AC_Hom=0;AC_Het=101;AC_Hemi=0;MAF=0.00598483;HWE=1;NFAM=96
1	222143988	222144249	1	222146844	222147177	293367	125.8	-	-	BND	LOW	293367_1	N	[1:222147148[N	293367_2	N	[1:222144220[N	SVTYPE=BND;POS=222144220;STRANDS=--:5;IMPRECISE;CIPOS=-231,30;CIEND=-303,30;CIPOS95=-92,30;CIEND95=-146,30;MATEID=293367_2;EVENT=293367;SU=5;PE=5;SR=0;ALG=PROD;AF=5.94e-05;NSAMP=1;MSQ=125.8;AN=16834;AC=1;NS=8438;AC_Hom=0;AC_Het=1;AC_Hemi=0;MAF=5.92557e-05;HWE=1;NFAM=1	SVTYPE=BND;POS=222147148;STRANDS=--:5;IMPRECISE;CIPOS=-303,30;CIEND=-231,30;CIPOS95=-146,30;CIEND95=-92,30;MATEID=293367_1;EVENT=293367;SECONDARY;SU=5;PE=5;SR=0;ALG=PROD;AF=5.94e-05;NSAMP=1;MSQ=125.8;AN=16834;AC=1;NS=8438;AC_Hom=0;AC_Het=1;AC_Hemi=0;MAF=5.92557e-05;HWE=1;NFAM=1
1	222144259	222144349	1	222144473	222144563	87693	3096.03	+	-	BND	PASS	87693_1	N	N[1:222144520[	87693_2	N	]1:222144305]N	SVTYPE=BND;POS=222144305;STRANDS=+-:33;CIPOS=-46,44;CIEND=-46,44;CIPOS95=0,0;CIEND95=0,0;MATEID=87693_2;EVENT=87693;SU=33;PE=3;SR=30;ALG=PROD;AF=0.0006534;NSAMP=11;MSQ=279.51;AN=16834;AC=11;NS=8438;AC_Hom=0;AC_Het=11;AC_Hemi=0;MAF=0.000651813;HWE=1;NFAM=11	SVTYPE=BND;POS=222144520;STRANDS=+-:33;CIPOS=-46,44;CIEND=-46,44;CIPOS95=0,0;CIEND95=0,0;MATEID=87693_1;EVENT=87693;SECONDARY;SU=33;PE=3;SR=30;ALG=PROD;AF=0.0006534;NSAMP=11;MSQ=279.51;AN=16834;AC=11;NS=8438;AC_Hom=0;AC_Het=11;AC_Hemi=0;MAF=0.000651813;HWE=1;NFAM=11
1	222144852	222145331	1	233819270	233819704	293368	74.58	+	+	BND	LOW	293368_1	N	N]1:233819300]	293368_2	N	N]1:222144882]	SVTYPE=BND;POS=222144882;STRANDS=++:10;IMPRECISE;CIPOS=-30,449;CIEND=-30,404;CIPOS95=-30,106;CIEND95=-30,91;MATEID=293368_2;EVENT=293368;SU=10;PE=10;SR=0;ALG=PROD;AF=0.0001188;NSAMP=2;MSQ=37.28;AN=16834;AC=2;NS=8438;AC_Hom=0;AC_Het=2;AC_Hemi=0;MAF=0.000118511;HWE=1;NFAM=2	SVTYPE=BND;POS=233819300;STRANDS=++:10;IMPRECISE;CIPOS=-30,404;CIEND=-30,449;CIPOS95=-30,91;CIEND95=-30,106;MATEID=293368_1;EVENT=293368;SECONDARY;SU=10;PE=10;SR=0;ALG=PROD;AF=0.0001188;NSAMP=2;MSQ=37.28;AN=16834;AC=2;NS=8438;AC_Hom=0;AC_Het=2;AC_Hemi=0;MAF=0.000118511;HWE=1;NFAM=2
1	222148503	222149017	1	223199535	223199917	87694	395.49	+	-	BND	LOW	87694_1	N	N[1:223199908[	87694_2	N	]1:222148513]N	SVTYPE=BND;POS=222148513;STRANDS=+-:4;IMPRECISE;CIPOS=-10,504;CIEND=-372,10;CIPOS95=-1,172;CIEND95=-149,1;MATEID=87694_2;EVENT=87694;SU=4;PE=4;SR=0;ALG=PROD;AF=0.0009505;NSAMP=16;MSQ=23.85;AN=16834;AC=16;NS=8438;AC_Hom=0;AC_Het=16;AC_Hemi=0;MAF=0.000948092;HWE=1;NFAM=14	SVTYPE=BND;POS=223199908;STRANDS=+-:4;IMPRECISE;CIPOS=-372,10;CIEND=-10,504;CIPOS95=-149,1;CIEND95=-1,172;MATEID=87694_1;EVENT=87694;SECONDARY;SU=4;PE=4;SR=0;ALG=PROD;AF=0.0009505;NSAMP=16;MSQ=23.85;AN=16834;AC=16;NS=8438;AC_Hom=0;AC_Het=16;AC_Hemi=0;MAF=0.000948092;HWE=1;NFAM=14
1	222151419	222151792	13	91506016	91506449	1971	122.48	-	+	BND	LOW	1971_1	N	]13:91506046]N	1971_2	N	N[1:222151756[	SVTYPE=BND;POS=222151756;STRANDS=-+:10;IMPRECISE;CIPOS=-336,37;CIEND=-30,403;CIPOS95=-119,37;CIEND95=-30,64;MATEID=1971_2;EVENT=1971;SU=10;PE=10;SR=0;ALG=PROD;AF=0.0001188;NSAMP=2;MSQ=61.24;AN=16834;AC=2;NS=8438;AC_Hom=0;AC_Het=2;AC_Hemi=0;MAF=0.000118511;HWE=1;NFAM=2	SVTYPE=BND;POS=91506046;STRANDS=-+:10;IMPRECISE;CIPOS=-30,403;CIEND=-336,37;CIPOS95=-30,64;CIEND95=-119,37;MATEID=1971_1;EVENT=1971;SECONDARY;SU=10;PE=10;SR=0;ALG=PROD;AF=0.0001188;NSAMP=2;MSQ=61.24;AN=16834;AC=2;NS=8438;AC_Hom=0;AC_Het=2;AC_Hemi=0;MAF=0.000118511;HWE=1;NFAM=2
1	222151947	222152533	13	91505974	91506306	1972	23.75	+	-	BND	LOW	1972_1	N	N[13:91506257[	1972_2	N	]1:222151997]N	SVTYPE=BND;POS=222151997;STRANDS=+-:6;IMPRECISE;CIPOS=-50,536;CIEND=-282,50;CIPOS95=-50,140;CIEND95=-116,50;MATEID=1972_2;EVENT=1972;SU=6;PE=6;SR=0;ALG=PROD;AF=5.94e-05;NSAMP=1;MSQ=23.75;AN=16834;AC=1;NS=8438;AC_Hom=0;AC_Het=1;AC_Hemi=0;MAF=5.92557e-05;HWE=1;NFAM=1	SVTYPE=BND;POS=91506257;STRANDS=+-:6;IMPRECISE;CIPOS=-282,50;CIEND=-50,536;CIPOS95=-116,50;CIEND95=-50,140;MATEID=1972_1;EVENT=1972;SECONDARY;SU=6;PE=6;SR=0;ALG=PROD;AF=5.94e-05;NSAMP=1;MSQ=23.75;AN=16834;AC=1;NS=8438;AC_Hom=0;AC_Het=1;AC_Hemi=0;MAF=5.92557e-05;HWE=1;NFAM=1
1	222154890	222154893	1	222228611	222228629	293369	455.12	+	+	BND	PASS	293369_1	N	N]1:222228619]	293369_2	N	N]1:222154892]	SVTYPE=BND;POS=222154892;STRANDS=++:28;CIPOS=-2,1;CIEND=-8,10;CIPOS95=0,0;CIEND95=0,0;MATEID=293369_2;EVENT=293369;SU=28;PE=12;SR=16;ALG=PROD;AF=5.94e-05;NSAMP=1;MSQ=455.12;AN=16834;AC=1;NS=8438;AC_Hom=0;AC_Het=1;AC_Hemi=0;MAF=5.92557e-05;HWE=1;NFAM=1	SVTYPE=BND;POS=222228619;STRANDS=++:28;CIPOS=-8,10;CIEND=-2,1;CIPOS95=0,0;CIEND95=0,0;MATEID=293369_1;EVENT=293369;SECONDARY;SU=28;PE=12;SR=16;ALG=PROD;AF=5.94e-05;NSAMP=1;MSQ=455.12;AN=16834;AC=1;NS=8438;AC_Hom=0;AC_Het=1;AC_Hemi=0;MAF=5.92557e-05;HWE=1;NFAM=1
1	222175973	222175981	1	222176227	222176234	87695	798.03	+	-	BND	PASS	87695_1	N	N[1:222176232[	87695_2	N	]1:222175978]N	SVTYPE=BND;POS=222175978;STRANDS=+-:11;CIPOS=-5,3;CIEND=-4,3;CIPOS95=0,0;CIEND95=0,0;MATEID=87695_2;EVENT=87695;SU=11;PE=2;SR=9;ALG=PROD;AF=0.0001188;NSAMP=2;MSQ=398.49;AN=16834;AC=2;NS=8438;AC_Hom=0;AC_Het=2;AC_Hemi=0;MAF=0.000118511;HWE=1;NFAM=2	SVTYPE=BND;POS=222176232;STRANDS=+-:11;CIPOS=-4,3;CIEND=-5,3;CIPOS95=0,0;CIEND95=0,0;MATEID=87695_1;EVENT=87695;SECONDARY;SU=11;PE=2;SR=9;ALG=PROD;AF=0.0001188;NSAMP=2;MSQ=398.49;AN=16834;AC=2;NS=8438;AC_Hom=0;AC_Het=2;AC_Hemi=0;MAF=0.000118511;HWE=1;NFAM=2
1	222194669	222194728	1	222195005	222195056	87696	1265.09	+	-	BND	PASS	87696_1	N	N[1:222195033[	87696_2	N	]1:222194698]N	SVTYPE=BND;POS=222194698;STRANDS=+-:25;CIPOS=-29,30;CIEND=-27,24;CIPOS95=0,0;CIEND95=0,0;MATEID=87696_2;EVENT=87696;SU=25;PE=15;SR=10;ALG=PROD;AF=0.0001188;NSAMP=2;MSQ=632.4;AN=16834;AC=2;NS=8438;AC_Hom=0;AC_Het=2;AC_Hemi=0;MAF=0.000118511;HWE=1;NFAM=2	SVTYPE=BND;POS=222195033;STRANDS=+-:25;CIPOS=-27,24;CIEND=-29,30;CIPOS95=0,0;CIEND95=0,0;MATEID=87696_1;EVENT=87696;SECONDARY;SU=25;PE=15;SR=10;ALG=PROD;AF=0.0001188;NSAMP=2;MSQ=632.4;AN=16834;AC=2;NS=8438;AC_Hom=0;AC_Het=2;AC_Hemi=0;MAF=0.000118511;HWE=1;NFAM=2
1	222196995	222197052	1	222197295	222197352	87697	69.0	+	-	MEI	PASS	87697	N	<DEL:ME:SINE|Alu|AluY>	.	.	.	SVTYPE=MEI;POS=222197024;SVLEN=-300;END=222197324;STRANDS=+-:8;CIPOS=-29,28;CIEND=-29,28;CIPOS95=0,0;CIEND95=0,0;SU=8;PE=0;SR=8;ALG=PROD;AF=0.000297;NSAMP=5;MSQ=12.46;AN=16834;AC=5;NS=8438;AC_Hom=0;AC_Het=5;AC_Hemi=0;MAF=0.000296279;HWE=1;NFAM=5	.
1	222218409	222218460	1	222218598	222218655	87698	1758.54	+	-	BND	LOW	87698_1	N	N[1:222218628[	87698_2	N	]1:222218435]N	SVTYPE=BND;POS=222218435;STRANDS=+-:39;CIPOS=-26,25;CIEND=-29,28;CIPOS95=0,0;CIEND95=0,0;MATEID=87698_2;EVENT=87698;SU=39;PE=2;SR=37;ALG=PROD;AF=0.0007722;NSAMP=13;MSQ=134.56;AN=16834;AC=13;NS=8438;AC_Hom=0;AC_Het=13;AC_Hemi=0;MAF=0.000770325;HWE=1;NFAM=13	SVTYPE=BND;POS=222218628;STRANDS=+-:39;CIPOS=-29,28;CIEND=-26,25;CIPOS95=0,0;CIEND95=0,0;MATEID=87698_1;EVENT=87698;SECONDARY;SU=39;PE=2;SR=37;ALG=PROD;AF=0.0007722;NSAMP=13;MSQ=134.56;AN=16834;AC=13;NS=8438;AC_Hom=0;AC_Het=13;AC_Hemi=0;MAF=0.000770325;HWE=1;NFAM=13
1	222223054	222223063	1	222223210	222223219	87699	204.23	+	-	DEL	PASS	87699	N	<DEL>	.	.	.	SVTYPE=DEL;POS=222223059;SVLEN=-156;END=222223215;STRANDS=+-:7;CIPOS=-5,4;CIEND=-5,4;CIPOS95=0,0;CIEND95=0,0;SU=7;PE=0;SR=7;ALG=PROD;AF=5.94e-05;NSAMP=1;MSQ=203.83;AN=16834;AC=1;NS=8438;AC_Hom=0;AC_Het=1;AC_Hemi=0;MAF=5.92557e-05;HWE=1;NFAM=1	.
1	222228153	222228164	1	222228428	222228439	87700	337.97	+	-	BND	LOW	87700_1	N	N[1:222228435[	87700_2	N	]1:222228159]N	SVTYPE=BND;POS=222228159;STRANDS=+-:6;CIPOS=-6,5;CIEND=-6,5;CIPOS95=0,0;CIEND95=0,0;MATEID=87700_2;EVENT=87700;SU=6;PE=0;SR=6;ALG=PROD;AF=0.0001188;NSAMP=2;MSQ=167.79;AN=16834;AC=2;NS=8438;AC_Hom=0;AC_Het=2;AC_Hemi=0;MAF=0.000118511;HWE=1;NFAM=2	SVTYPE=BND;POS=222228435;STRANDS=+-:6;CIPOS=-6,5;CIEND=-6,5;CIPOS95=0,0;CIEND95=0,0;MATEID=87700_1;EVENT=87700;SECONDARY;SU=6;PE=0;SR=6;ALG=PROD;AF=0.0001188;NSAMP=2;MSQ=167.79;AN=16834;AC=2;NS=8438;AC_Hom=0;AC_Het=2;AC_Hemi=0;MAF=0.000118511;HWE=1;NFAM=2
1	222236052	222236070	1	222236416	222236432	255358	64.19	-	+	DUP	PASS	255358	N	<DUP>	.	.	.	SVTYPE=DUP;POS=222236062;SVLEN=360;END=222236422;STRANDS=-+:6;IMPRECISE;CIPOS=-10,8;CIEND=-6,10;CIPOS95=-3,0;CIEND95=-2,3;SU=6;PE=4;SR=2;ALG=PROD;AF=5.94e-05;NSAMP=1;MSQ=62.51;AN=16834;AC=1;NS=8438;AC_Hom=0;AC_Het=1;AC_Hemi=0;MAF=5.92557e-05;HWE=1;NFAM=1	.
1	222236186	222236587	11	9211648	9211958	712	21192.2	-	-	BND	LOW	712_1	N	[11:9211949[N	712_2	N	[1:222236581[N	SVTYPE=BND;POS=222236581;STRANDS=--:4;IMPRECISE;CIPOS=-394,7;CIEND=-300,10;CIPOS95=-116,0;CIEND95=-105,1;MATEID=712_2;EVENT=712;SU=4;PE=4;SR=0;ALG=PROD;AF=0.04598;NSAMP=774;MSQ=26.45;AN=16834;AC=774;NS=8438;AC_Hom=0;AC_Het=775;AC_Hemi=0;MAF=0.0459232;HWE=1.37349e-08;NFAM=753	SVTYPE=BND;POS=9211949;STRANDS=--:4;IMPRECISE;CIPOS=-300,10;CIEND=-394,7;CIPOS95=-105,1;CIEND95=-116,0;MATEID=712_1;EVENT=712;SECONDARY;SU=4;PE=4;SR=0;ALG=PROD;AF=0.04598;NSAMP=774;MSQ=26.45;AN=16834;AC=774;NS=8438;AC_Hom=0;AC_Het=775;AC_Hemi=0;MAF=0.0459232;HWE=1.37349e-08;NFAM=753
1	222236551	222236608	11	94216574	94216631	961	324285.0	-	-	BND	LOW	961_1	N	[11:94216604[N	961_2	N	[1:222236581[N	SVTYPE=BND;POS=222236581;STRANDS=--:12;CIPOS=-29,28;CIEND=-29,28;CIPOS95=0,0;CIEND95=0,0;MATEID=961_2;EVENT=961;SU=12;PE=0;SR=12;ALG=PROD;AF=0.3076;NSAMP=5178;MSQ=62.26;AN=16834;AC=5178;NS=8438;AC_Hom=0;AC_Het=5189;AC_Hemi=0;MAF=0.307478;HWE=0;NFAM=4600	SVTYPE=BND;POS=94216604;STRANDS=--:12;CIPOS=-29,28;CIEND=-29,28;CIPOS95=0,0;CIEND95=0,0;MATEID=961_1;EVENT=961;SECONDARY;SU=12;PE=0;SR=12;ALG=PROD;AF=0.3076;NSAMP=5178;MSQ=62.26;AN=16834;AC=5178;NS=8438;AC_Hom=0;AC_Het=5189;AC_Hemi=0;MAF=0.307478;HWE=0;NFAM=4600
1	222251003	222251295	1	222254565	222254765	87701	257.68	+	-	DEL	PASS	87701	N	<DEL>	.	.	.	SVTYPE=DEL;POS=222251033;SVLEN=-3702;END=222254735;STRANDS=+-:15;IMPRECISE;CIPOS=-30,262;CIEND=-170,30;CIPOS95=-30,30;CIEND95=-45,30;SU=15;PE=15;SR=0;ALG=PROD;AF=0.0001188;NSAMP=2;MSQ=128.84;AN=16834;AC=2;NS=8438;AC_Hom=0;AC_Het=2;AC_Hemi=0;MAF=0.000118511;HWE=1;NFAM=2	.
1	222270508	222270517	1	222271682	222271700	255359	121.35	-	+	DUP	PASS	255359	N	<DUP>	.	.	.	SVTYPE=DUP;POS=222270514;SVLEN=1176;END=222271690;STRANDS=-+:14;CIPOS=-6,3;CIEND=-8,10;CIPOS95=0,0;CIEND95=0,0;SU=14;PE=8;SR=6;ALG=PROD;AF=5.94e-05;NSAMP=1;MSQ=121.1;AN=16834;AC=1;NS=8438;AC_Hom=0;AC_Het=1;AC_Hemi=0;MAF=5.92557e-05;HWE=1;NFAM=1	.
1	222283386	222284425	21	22703702	22704294	5503	1226.41	+	-	BND	LOW	5503_1	N	N[21:22703904[	5503_2	N	]1:222283936]N	SVTYPE=BND;POS=222283936;STRANDS=-+:9,+-:17;IMPRECISE;CIPOS=-550,489;CIEND=-201,391;CIPOS95=-180,180;CIEND95=-51,51;MATEID=5503_2;EVENT=5503;SU=26;PE=26;SR=0;ALG=SUM;AF=0.003208;NSAMP=54;MSQ=21.3;AN=16834;AC=54;NS=8438;AC_Hom=0;AC_Het=54;AC_Hemi=0;MAF=0.00319981;HWE=1;NFAM=51	SVTYPE=BND;POS=22703904;STRANDS=-+:9,+-:17;IMPRECISE;CIPOS=-201,391;CIEND=-550,489;CIPOS95=-51,51;CIEND95=-180,180;MATEID=5503_1;EVENT=5503;SECONDARY;SU=26;PE=26;SR=0;ALG=SUM;AF=0.003208;NSAMP=54;MSQ=21.3;AN=16834;AC=54;NS=8438;AC_Hom=0;AC_Het=54;AC_Hemi=0;MAF=0.00319981;HWE=1;NFAM=51
1	222283769	222283820	3	116808259	116808310	6297	547.04	-	+	BND	LOW	6297_1	N	]3:116808285]N	6297_2	N	N[1:222283796[	SVTYPE=BND;POS=222283796;STRANDS=-+:10;CIPOS=-26,25;CIEND=-26,25;CIPOS95=0,0;CIEND95=0,0;MATEID=6297_2;EVENT=6297;SU=10;PE=0;SR=10;ALG=PROD;AF=0.001307;NSAMP=22;MSQ=23.8;AN=16834;AC=22;NS=8438;AC_Hom=0;AC_Het=22;AC_Hemi=0;MAF=0.00130363;HWE=1;NFAM=22	SVTYPE=BND;POS=116808285;STRANDS=-+:10;CIPOS=-26,25;CIEND=-26,25;CIPOS95=0,0;CIEND95=0,0;MATEID=6297_1;EVENT=6297;SECONDARY;SU=10;PE=0;SR=10;ALG=PROD;AF=0.001307;NSAMP=22;MSQ=23.8;AN=16834;AC=22;NS=8438;AC_Hom=0;AC_Het=22;AC_Hemi=0;MAF=0.00130363;HWE=1;NFAM=22
1	222283806	222283817	1	222283877	222283889	87702	45858.1	+	-	BND	LOW	87702_1	N	N[1:222283885[	87702_2	N	]1:222283812]N	SVTYPE=BND;POS=222283812;STRANDS=+-:7;CIPOS=-6,5;CIEND=-7,5;CIPOS95=0,0;CIEND95=0,0;MATEID=87702_2;EVENT=87702;SU=7;PE=0;SR=7;ALG=PROD;AF=0.07913;NSAMP=1048;MSQ=42.65;AN=16352;AC=1294;NS=8196;AC_Hom=492;AC_Het=803;AC_Hemi=0;MAF=0.079002;HWE=0;NFAM=1030	SVTYPE=BND;POS=222283885;STRANDS=+-:7;CIPOS=-7,5;CIEND=-6,5;CIPOS95=0,0;CIEND95=0,0;MATEID=87702_1;EVENT=87702;SECONDARY;SU=7;PE=0;SR=7;ALG=PROD;AF=0.07913;NSAMP=1048;MSQ=42.65;AN=16352;AC=1294;NS=8196;AC_Hom=492;AC_Het=803;AC_Hemi=0;MAF=0.079002;HWE=0;NFAM=1030
1	222283907	222283909	9	103731330	103731331	10428	12849.2	-	-	BND	LOW	10428_1	N	[9:103731331[N	10428_2	N	[1:222283909[N	SVTYPE=BND;POS=222283909;STRANDS=--:713;CIPOS=-1,1;CIEND=0,1;CIPOS95=0,0;CIEND95=0,0;MATEID=10428_2;EVENT=10428;SU=713;PE=6;SR=707;ALG=PROD;AF=0.01741;NSAMP=293;MSQ=43.44;AN=16834;AC=293;NS=8438;AC_Hom=0;AC_Het=293;AC_Hemi=0;MAF=0.0173619;HWE=0.185821;NFAM=292	SVTYPE=BND;POS=103731331;STRANDS=--:713;CIPOS=0,1;CIEND=-1,1;CIPOS95=0,0;CIEND95=0,0;MATEID=10428_1;EVENT=10428;SECONDARY;SU=713;PE=6;SR=707;ALG=PROD;AF=0.01741;NSAMP=293;MSQ=43.44;AN=16834;AC=293;NS=8438;AC_Hom=0;AC_Het=293;AC_Hemi=0;MAF=0.0173619;HWE=0.185821;NFAM=292
1	222286683	222286699	1	222286883	222286892	255360	66.97	-	+	DUP	PASS	255360	N	<DUP>	.	.	.	SVTYPE=DUP;POS=222286689;SVLEN=199;END=222286888;STRANDS=-+:7;CIPOS=-6,10;CIEND=-5,4;CIPOS95=0,0;CIEND95=0,0;SU=7;PE=0;SR=7;ALG=PROD;AF=5.94e-05;NSAMP=1;MSQ=63.45;AN=16834;AC=1;NS=8438;AC_Hom=0;AC_Het=1;AC_Hemi=0;MAF=5.92557e-05;HWE=1;NFAM=1	.
1	222291225	222291232	1	222292214	222292226	87703	2811.09	+	-	DEL	PASS	87703	N	<DEL>	.	.	.	SVTYPE=DEL;POS=222291229;SVLEN=-992;END=222292221;STRANDS=+-:129;CIPOS=-4,3;CIEND=-7,5;CIPOS95=0,0;CIEND95=0,0;SU=129;PE=66;SR=63;ALG=PROD;AF=0.0003564;NSAMP=6;MSQ=468.52;AN=16834;AC=6;NS=8438;AC_Hom=0;AC_Het=6;AC_Hemi=0;MAF=0.000355534;HWE=1;NFAM=4	.
1	222304094	222304148	1	222304332	222304385	87704	1588.19	+	-	DEL	PASS	87704	N	<DEL>	.	.	.	SVTYPE=DEL;POS=222304122;SVLEN=-237;END=222304359;STRANDS=+-:26;CIPOS=-28,26;CIEND=-27,26;CIPOS95=0,0;CIEND95=0,0;SU=26;PE=1;SR=25;ALG=PROD;AF=0.000297;NSAMP=5;MSQ=316.43;AN=16834;AC=5;NS=8438;AC_Hom=0;AC_Het=5;AC_Hemi=0;MAF=0.000296279;HWE=1;NFAM=5	.
1	222311631	222311688	8	23745992	23746049	9645	1609.49	-	+	BND	LOW	9645_1	N	]8:23746021]N	9645_2	N	N[1:222311661[	SVTYPE=BND;POS=222311661;STRANDS=-+:12;CIPOS=-29,28;CIEND=-29,28;CIPOS95=0,0;CIEND95=0,0;MATEID=9645_2;EVENT=9645;SU=12;PE=0;SR=12;ALG=PROD;AF=0.00493;NSAMP=83;MSQ=16.95;AN=16834;AC=83;NS=8438;AC_Hom=0;AC_Het=84;AC_Hemi=0;MAF=0.00497748;HWE=1;NFAM=80	SVTYPE=BND;POS=23746021;STRANDS=-+:12;CIPOS=-29,28;CIEND=-29,28;CIPOS95=0,0;CIEND95=0,0;MATEID=9645_1;EVENT=9645;SECONDARY;SU=12;PE=0;SR=12;ALG=PROD;AF=0.00493;NSAMP=83;MSQ=16.95;AN=16834;AC=83;NS=8438;AC_Hom=0;AC_Het=84;AC_Hemi=0;MAF=0.00497748;HWE=1;NFAM=80
1	222311697	222311881	1	222311734	222312031	87705	72385.2	+	-	BND	LOW	87705_1	N	N[1:222312002[	87705_2	N	]1:222311727]N	SVTYPE=BND;POS=222311727;STRANDS=+-:47;IMPRECISE;CIPOS=-30,154;CIEND=-267,30;CIPOS95=-30,46;CIEND95=-134,30;MATEID=87705_2;EVENT=87705;SU=47;PE=47;SR=0;ALG=PROD;AF=0.07527;NSAMP=1267;MSQ=56.67;AN=16832;AC=1267;NS=8437;AC_Hom=0;AC_Het=1269;AC_Hemi=0;MAF=0.0752045;HWE=6.29066e-23;NFAM=1137	SVTYPE=BND;POS=222312002;STRANDS=+-:47;IMPRECISE;CIPOS=-267,30;CIEND=-30,154;CIPOS95=-134,30;CIEND95=-30,46;MATEID=87705_1;EVENT=87705;SECONDARY;SU=47;PE=47;SR=0;ALG=PROD;AF=0.07527;NSAMP=1267;MSQ=56.67;AN=16832;AC=1267;NS=8437;AC_Hom=0;AC_Het=1269;AC_Hemi=0;MAF=0.0752045;HWE=6.29066e-23;NFAM=1137
1	222312101	222312377	3	75727448	75727768	6135	1565.35	-	-	BND	LOW	6135_1	N	[3:75727716[N	6135_2	N	[1:222312348[N	SVTYPE=BND;POS=222312348;STRANDS=--:15;IMPRECISE;CIPOS=-246,30;CIEND=-267,53;CIPOS95=-105,30;CIEND95=-132,53;MATEID=6135_2;EVENT=6135;SU=15;PE=12;SR=3;ALG=SUM;AF=0.0009505;NSAMP=16;MSQ=97.38;AN=16834;AC=16;NS=8438;AC_Hom=0;AC_Het=16;AC_Hemi=0;MAF=0.000948092;HWE=1;NFAM=16	SVTYPE=BND;POS=75727716;STRANDS=--:15;IMPRECISE;CIPOS=-267,53;CIEND=-246,30;CIPOS95=-132,53;CIEND95=-105,30;MATEID=6135_1;EVENT=6135;SECONDARY;SU=15;PE=12;SR=3;ALG=SUM;AF=0.0009505;NSAMP=16;MSQ=97.38;AN=16834;AC=16;NS=8438;AC_Hom=0;AC_Het=16;AC_Hemi=0;MAF=0.000948092;HWE=1;NFAM=16
1	222312161	222312181	1	222312337	222312357	87706	161.61	+	-	BND	LOW	87706_1	N	N[1:222312348[	87706_2	N	]1:222312171]N	SVTYPE=BND;POS=222312171;STRANDS=+-:5;CIPOS=-10,10;CIEND=-10,10;CIPOS95=0,0;CIEND95=0,0;MATEID=87706_2;EVENT=87706;SU=5;PE=0;SR=5;ALG=PROD;AF=0.0001188;NSAMP=2;MSQ=79.18;AN=16834;AC=2;NS=8438;AC_Hom=0;AC_Het=2;AC_Hemi=0;MAF=0.000118511;HWE=1;NFAM=2	SVTYPE=BND;POS=222312348;STRANDS=+-:5;CIPOS=-10,10;CIEND=-10,10;CIPOS95=0,0;CIEND95=0,0;MATEID=87706_1;EVENT=87706;SECONDARY;SU=5;PE=0;SR=5;ALG=PROD;AF=0.0001188;NSAMP=2;MSQ=79.18;AN=16834;AC=2;NS=8438;AC_Hom=0;AC_Het=2;AC_Hemi=0;MAF=0.000118511;HWE=1;NFAM=2
1	222330542	222330559	10	135130204	135130221	536	11314.8	-	+	BND	LOW	536_1	N	]10:135130213]N	536_2	N	N[1:222330552[	SVTYPE=BND;POS=222330552;STRANDS=-+:4;CIPOS=-9,8;CIEND=-9,8;CIPOS95=0,0;CIEND95=0,0;MATEID=536_2;EVENT=536;SU=4;PE=0;SR=4;ALG=PROD;AF=0.03451;NSAMP=564;MSQ=19.18;AN=16834;AC=581;NS=8438;AC_Hom=34;AC_Het=549;AC_Hemi=0;MAF=0.0345461;HWE=0.0320005;NFAM=550	SVTYPE=BND;POS=135130213;STRANDS=-+:4;CIPOS=-9,8;CIEND=-9,8;CIPOS95=0,0;CIEND95=0,0;MATEID=536_1;EVENT=536;SECONDARY;SU=4;PE=0;SR=4;ALG=PROD;AF=0.03451;NSAMP=564;MSQ=19.18;AN=16834;AC=581;NS=8438;AC_Hom=34;AC_Het=549;AC_Hemi=0;MAF=0.0345461;HWE=0.0320005;NFAM=550
1	222348575	222348592	1	222348885	222348902	87707	7.31	+	-	MEI	PASS	87707	N	<DEL:ME:SINE|Alu|AluY>	.	.	.	SVTYPE=MEI;POS=222348584;SVLEN=-310;END=222348894;STRANDS=+-:4;CIPOS=-9,8;CIEND=-9,8;CIPOS95=0,0;CIEND95=0,0;SU=4;PE=0;SR=4;ALG=PROD;AF=5.94e-05;NSAMP=1;MSQ=4.6;AN=16834;AC=1;NS=8438;AC_Hom=0;AC_Het=1;AC_Hemi=0;MAF=5.92557e-05;HWE=1;NFAM=1	.
1	222374165	222374165	1	222380539	222380539	87708	2.33006e+06	+	-	DEL	PASS	87708	N	<DEL>	.	.	.	SVTYPE=DEL;POS=222374165;SVLEN=-6374;END=222380539;STRANDS=+-:75922;CIPOS=0,0;CIEND=0,0;CIPOS95=0,0;CIEND95=0,0;SU=75922;PE=51377;SR=24545;ALG=PROD;AF=0.2937;NSAMP=4139;MSQ=561.47;AN=16834;AC=4944;NS=8438;AC_Hom=1614;AC_Het=3342;AC_Hemi=0;MAF=0.293671;HWE=3.75762e-05;NFAM=3605	.
1	222375795	222375812	1	222380794	222380805	87709	572.61	+	-	DEL	PASS	87709	N	<DEL>	.	.	.	SVTYPE=DEL;POS=222375802;SVLEN=-4999;END=222380801;STRANDS=+-:21;CIPOS=-7,10;CIEND=-7,4;CIPOS95=0,0;CIEND95=0,0;SU=21;PE=16;SR=5;ALG=PROD;AF=5.94e-05;NSAMP=1;MSQ=572.6;AN=16834;AC=1;NS=8438;AC_Hom=0;AC_Het=1;AC_Hemi=0;MAF=5.92557e-05;HWE=1;NFAM=1	.
1	222380577	222380584	1	222382809	222382813	87710	380.48	+	-	DEL	PASS	87710	N	<DEL>	.	.	.	SVTYPE=DEL;POS=222380581;SVLEN=-2231;END=222382812;STRANDS=+-:20;CIPOS=-4,3;CIEND=-3,1;CIPOS95=0,0;CIEND95=0,0;SU=20;PE=11;SR=9;ALG=PROD;AF=5.94e-05;NSAMP=1;MSQ=380.48;AN=16834;AC=1;NS=8438;AC_Hom=0;AC_Het=1;AC_Hemi=0;MAF=5.92557e-05;HWE=1;NFAM=1	.
1	222407826	222407829	1	222409201	222409220	87711	701.41	+	-	DEL	PASS	87711	N	<DEL>	.	.	.	SVTYPE=DEL;POS=222407828;SVLEN=-1383;END=222409211;STRANDS=+-:28;CIPOS=-2,1;CIEND=-10,9;CIPOS95=0,0;CIEND95=0,0;SU=28;PE=16;SR=12;ALG=PROD;AF=5.94e-05;NSAMP=1;MSQ=701.41;AN=16834;AC=1;NS=8438;AC_Hom=0;AC_Het=1;AC_Hemi=0;MAF=5.92557e-05;HWE=1;NFAM=1	.
1	222423193	222423208	1	222425411	222425424	87712	320.61	+	-	DEL	PASS	87712	N	<DEL>	.	.	.	SVTYPE=DEL;POS=222423199;SVLEN=-2222;END=222425421;STRANDS=+-:14;IMPRECISE;CIPOS=-6,9;CIEND=-10,3;CIPOS95=-1,1;CIEND95=-2,0;SU=14;PE=11;SR=3;ALG=PROD;AF=5.94e-05;NSAMP=1;MSQ=320.61;AN=16834;AC=1;NS=8438;AC_Hom=0;AC_Het=1;AC_Hemi=0;MAF=5.92557e-05;HWE=1;NFAM=1	.
1	222442539	222442556	1	222443024	222443040	87713	29.81	+	-	BND	LOW	87713_1	N	N[1:222443032[	87713_2	N	]1:222442548]N	SVTYPE=BND;POS=222442548;STRANDS=+-:4;IMPRECISE;CIPOS=-9,8;CIEND=-7,9;CIPOS95=0,0;CIEND95=0,3;MATEID=87713_2;EVENT=87713;SU=4;PE=0;SR=4;ALG=PROD;AF=5.94e-05;NSAMP=1;MSQ=29.81;AN=16834;AC=1;NS=8438;AC_Hom=0;AC_Het=1;AC_Hemi=0;MAF=5.92557e-05;HWE=1;NFAM=1	SVTYPE=BND;POS=222443032;STRANDS=+-:4;IMPRECISE;CIPOS=-7,9;CIEND=-9,8;CIPOS95=0,3;CIEND95=0,0;MATEID=87713_1;EVENT=87713;SECONDARY;SU=4;PE=0;SR=4;ALG=PROD;AF=5.94e-05;NSAMP=1;MSQ=29.81;AN=16834;AC=1;NS=8438;AC_Hom=0;AC_Het=1;AC_Hemi=0;MAF=5.92557e-05;HWE=1;NFAM=1
1	222453433	222453451	1	222459443	222459448	87714	458.44	+	-	DEL	PASS	87714	N	<DEL>	.	.	.	SVTYPE=DEL;POS=222453441;SVLEN=-6006;END=222459447;STRANDS=+-:22;CIPOS=-8,10;CIEND=-4,1;CIPOS95=0,0;CIEND95=0,0;SU=22;PE=14;SR=8;ALG=PROD;AF=5.94e-05;NSAMP=1;MSQ=458.44;AN=16834;AC=1;NS=8438;AC_Hom=0;AC_Het=1;AC_Hemi=0;MAF=5.92557e-05;HWE=1;NFAM=1	.
1	222479909	222479914	1	222481712	222481716	87715	8137.59	+	-	BND	PASS	87715_1	N	N[1:222481716[	87715_2	N	]1:222479912]N	SVTYPE=BND;POS=222479912;STRANDS=+-:360;CIPOS=-3,2;CIEND=-3,1;CIPOS95=0,0;CIEND95=0,0;MATEID=87715_2;EVENT=87715;SU=360;PE=211;SR=149;ALG=PROD;AF=0.001129;NSAMP=19;MSQ=428.29;AN=16834;AC=19;NS=8438;AC_Hom=0;AC_Het=19;AC_Hemi=0;MAF=0.00112586;HWE=1;NFAM=19	SVTYPE=BND;POS=222481716;STRANDS=+-:360;CIPOS=-3,1;CIEND=-3,2;CIPOS95=0,0;CIEND95=0,0;MATEID=87715_1;EVENT=87715;SECONDARY;SU=360;PE=211;SR=149;ALG=PROD;AF=0.001129;NSAMP=19;MSQ=428.29;AN=16834;AC=19;NS=8438;AC_Hom=0;AC_Het=19;AC_Hemi=0;MAF=0.00112586;HWE=1;NFAM=19
1	222483063	222483548	X	1238443	1238647	10721	73.37	-	-	BND	LOW	10721_1	N	[X:1238638[N	10721_2	N	[1:222483542[N	SVTYPE=BND;POS=222483542;STRANDS=--:4;IMPRECISE;CIPOS=-478,7;CIEND=-194,10;CIPOS95=-148,0;CIEND95=-82,2;MATEID=10721_2;EVENT=10721;SU=4;PE=4;SR=0;ALG=PROD;AF=0.0001782;NSAMP=3;MSQ=24.46;AN=16834;AC=3;NS=8438;AC_Hom=0;AC_Het=3;AC_Hemi=0;MAF=0.000177767;HWE=1;NFAM=3	SVTYPE=BND;POS=1238638;STRANDS=--:4;IMPRECISE;CIPOS=-194,10;CIEND=-478,7;CIPOS95=-82,2;CIEND95=-148,0;MATEID=10721_1;EVENT=10721;SECONDARY;SU=4;PE=4;SR=0;ALG=PROD;AF=0.0001782;NSAMP=3;MSQ=24.46;AN=16834;AC=3;NS=8438;AC_Hom=0;AC_Het=3;AC_Hemi=0;MAF=0.000177767;HWE=1;NFAM=3
1	222518741	222519131	8	137039128	137039488	10062	2915.58	-	+	BND	LOW	10062_1	N	]8:137039154]N	10062_2	N	N[1:222519105[	SVTYPE=BND;POS=222519105;STRANDS=-+:135;IMPRECISE;CIPOS=-363,27;CIEND=-26,334;CIPOS95=-26,26;CIEND95=-26,28;MATEID=10062_2;EVENT=10062;SU=135;PE=135;SR=0;ALG=PROD;AF=0.006891;NSAMP=116;MSQ=23.95;AN=16834;AC=116;NS=8438;AC_Hom=0;AC_Het=116;AC_Hemi=0;MAF=0.00687367;HWE=1;NFAM=95	SVTYPE=BND;POS=137039154;STRANDS=-+:135;IMPRECISE;CIPOS=-26,334;CIEND=-363,27;CIPOS95=-26,28;CIEND95=-26,26;MATEID=10062_1;EVENT=10062;SECONDARY;SU=135;PE=135;SR=0;ALG=PROD;AF=0.006891;NSAMP=116;MSQ=23.95;AN=16834;AC=116;NS=8438;AC_Hom=0;AC_Het=116;AC_Hemi=0;MAF=0.00687367;HWE=1;NFAM=95
1	222550503	222550640	1	222550900	222550984	87717	45415.9	+	-	DEL	PASS	87717	N	<DEL>	.	.	.	SVTYPE=DEL;POS=222550553;SVLEN=-387;END=222550940;STRANDS=+-:18;IMPRECISE;CIPOS=-50,87;CIEND=-40,44;CIPOS95=-8,8;CIEND95=-3,3;SU=18;PE=18;SR=0;ALG=PROD;AF=0.01408;NSAMP=226;MSQ=200.09;RETAINED;AN=16834;AC=237;NS=8438;AC_Hom=22;AC_Het=216;AC_Hemi=0;MAF=0.0141029;HWE=7.73003e-07;NFAM=220	.
1	222557093	222557560	1	223075782	223076223	293370	44.92	+	+	BND	LOW	293370_1	N	N]1:223075812]	293370_2	N	N]1:222557123]	SVTYPE=BND;POS=222557123;STRANDS=++:9;IMPRECISE;CIPOS=-30,437;CIEND=-30,411;CIPOS95=-30,101;CIEND95=-30,89;MATEID=293370_2;EVENT=293370;SU=9;PE=9;SR=0;ALG=PROD;AF=0.0001188;NSAMP=2;MSQ=22.46;AN=16834;AC=2;NS=8438;AC_Hom=0;AC_Het=2;AC_Hemi=0;MAF=0.000118511;HWE=1;NFAM=2	SVTYPE=BND;POS=223075812;STRANDS=++:9;IMPRECISE;CIPOS=-30,411;CIEND=-30,437;CIPOS95=-30,89;CIEND95=-30,101;MATEID=293370_1;EVENT=293370;SECONDARY;SU=9;PE=9;SR=0;ALG=PROD;AF=0.0001188;NSAMP=2;MSQ=22.46;AN=16834;AC=2;NS=8438;AC_Hom=0;AC_Het=2;AC_Hemi=0;MAF=0.000118511;HWE=1;NFAM=2
1	222579113	222579119	4	80888049	80888055	6930	14836.6	-	-	BND	LOW	6930_1	N	[4:80888053[N	6930_2	N	[1:222579116[N	SVTYPE=BND;POS=222579116;STRANDS=--:207;CIPOS=-2,4;CIEND=-3,3;CIPOS95=0,0;CIEND95=0,0;MATEID=6930_2;EVENT=6930;SU=207;PE=1;SR=206;ALG=PROD;AF=0.01978;NSAMP=322;MSQ=45.69;AN=16834;AC=333;NS=8438;AC_Hom=22;AC_Het=311;AC_Hemi=0;MAF=0.0197322;HWE=0.000427225;NFAM=317	SVTYPE=BND;POS=80888053;STRANDS=--:207;CIPOS=-3,3;CIEND=-2,4;CIPOS95=0,0;CIEND95=0,0;MATEID=6930_1;EVENT=6930;SECONDARY;SU=207;PE=1;SR=206;ALG=PROD;AF=0.01978;NSAMP=322;MSQ=45.69;AN=16834;AC=333;NS=8438;AC_Hom=22;AC_Het=311;AC_Hemi=0;MAF=0.0197322;HWE=0.000427225;NFAM=317
1	222579120	222579179	9	115560340	115560394	10471	12800.3	+	-	BND	LOW	10471_1	N	N[9:115560388[	10471_2	N	]1:222579130]N	SVTYPE=BND;POS=222579130;STRANDS=+-:109;CIPOS=-10,49;CIEND=-47,7;CIPOS95=0,0;CIEND95=0,0;MATEID=10471_2;EVENT=10471;SU=109;PE=101;SR=8;ALG=PROD;AF=0.01663;NSAMP=280;MSQ=45.31;AN=16834;AC=280;NS=8438;AC_Hom=0;AC_Het=280;AC_Hemi=0;MAF=0.0165916;HWE=0.177161;NFAM=277	SVTYPE=BND;POS=115560388;STRANDS=+-:109;CIPOS=-47,7;CIEND=-10,49;CIPOS95=0,0;CIEND95=0,0;MATEID=10471_1;EVENT=10471;SECONDARY;SU=109;PE=101;SR=8;ALG=PROD;AF=0.01663;NSAMP=280;MSQ=45.31;AN=16834;AC=280;NS=8438;AC_Hom=0;AC_Het=280;AC_Hemi=0;MAF=0.0165916;HWE=0.177161;NFAM=277
1	222586546	222586552	1	222587161	222587166	87718	407.6	+	-	DEL	PASS	87718	N	<DEL>	.	.	.	SVTYPE=DEL;POS=222586549;SVLEN=-616;END=222587165;STRANDS=+-:19;CIPOS=-3,3;CIEND=-4,1;CIPOS95=0,0;CIEND95=0,0;SU=19;PE=11;SR=8;ALG=PROD;AF=5.94e-05;NSAMP=1;MSQ=407.6;AN=16834;AC=1;NS=8438;AC_Hom=0;AC_Het=1;AC_Hemi=0;MAF=5.92557e-05;HWE=1;NFAM=1	.
1	222602892	222602909	5	55824791	55824808	7684	2660.14	-	+	BND	LOW	7684_1	N	]5:55824800]N	7684_2	N	N[1:222602902[	SVTYPE=BND;POS=222602902;STRANDS=-+:4;CIPOS=-9,8;CIEND=-9,8;CIPOS95=0,0;CIEND95=0,0;MATEID=7684_2;EVENT=7684;SU=4;PE=0;SR=4;ALG=PROD;AF=0.008614;NSAMP=144;MSQ=16.98;AN=16834;AC=145;NS=8438;AC_Hom=2;AC_Het=143;AC_Hemi=0;MAF=0.00859208;HWE=0.464193;NFAM=139	SVTYPE=BND;POS=55824800;STRANDS=-+:4;CIPOS=-9,8;CIEND=-9,8;CIPOS95=0,0;CIEND95=0,0;MATEID=7684_1;EVENT=7684;SECONDARY;SU=4;PE=0;SR=4;ALG=PROD;AF=0.008614;NSAMP=144;MSQ=16.98;AN=16834;AC=145;NS=8438;AC_Hom=2;AC_Het=143;AC_Hemi=0;MAF=0.00859208;HWE=0.464193;NFAM=139
1	222602892	222602909	10	87454349	87454365	413	1910.35	-	+	BND	LOW	413_1	N	]10:87454357]N	413_2	N	N[1:222602902[	SVTYPE=BND;POS=222602902;STRANDS=-+:4;IMPRECISE;CIPOS=-9,8;CIEND=-8,8;CIPOS95=0,0;CIEND95=-1,1;MATEID=413_2;EVENT=413;SU=4;PE=0;SR=4;ALG=PROD;AF=0.007069;NSAMP=118;MSQ=14.87;AN=16834;AC=119;NS=8438;AC_Hom=2;AC_Het=117;AC_Hemi=0;MAF=0.00705143;HWE=0.342283;NFAM=117	SVTYPE=BND;POS=87454357;STRANDS=-+:4;IMPRECISE;CIPOS=-8,8;CIEND=-9,8;CIPOS95=-1,1;CIEND95=0,0;MATEID=413_1;EVENT=413;SECONDARY;SU=4;PE=0;SR=4;ALG=PROD;AF=0.007069;NSAMP=118;MSQ=14.87;AN=16834;AC=119;NS=8438;AC_Hom=2;AC_Het=117;AC_Hemi=0;MAF=0.00705143;HWE=0.342283;NFAM=117
1	222602914	222602934	7	29312946	29312966	8993	4528.17	+	+	BND	LOW	8993_1	N	N]7:29312956]	8993_2	N	N]1:222602924]	SVTYPE=BND;POS=222602924;STRANDS=++:19;CIPOS=-10,10;CIEND=-10,10;CIPOS95=0,0;CIEND95=0,0;MATEID=8993_2;EVENT=8993;SU=19;PE=0;SR=19;ALG=PROD;AF=0.009326;NSAMP=152;MSQ=29.39;AN=16834;AC=157;NS=8438;AC_Hom=10;AC_Het=147;AC_Hemi=0;MAF=0.00930315;HWE=0.000761641;NFAM=144	SVTYPE=BND;POS=29312956;STRANDS=++:19;CIPOS=-10,10;CIEND=-10,10;CIPOS95=0,0;CIEND95=0,0;MATEID=8993_1;EVENT=8993;SECONDARY;SU=19;PE=0;SR=19;ALG=PROD;AF=0.009326;NSAMP=152;MSQ=29.39;AN=16834;AC=157;NS=8438;AC_Hom=10;AC_Het=147;AC_Hemi=0;MAF=0.00930315;HWE=0.000761641;NFAM=144
1	222641703	222641998	1	224135865	224136338	255361	87.06	-	+	BND	LOW	255361_1	N	]1:224135875]N	255361_2	N	N[1:222641989[	SVTYPE=BND;POS=222641989;STRANDS=-+:4;IMPRECISE;CIPOS=-285,10;CIEND=-10,463;CIPOS95=-143,1;CIEND95=-1,158;MATEID=255361_2;EVENT=255361;SU=4;PE=4;SR=0;ALG=PROD;AF=0.0004752;NSAMP=8;MSQ=9.62;AN=16834;AC=8;NS=8438;AC_Hom=0;AC_Het=8;AC_Hemi=0;MAF=0.000474046;HWE=1;NFAM=8	SVTYPE=BND;POS=224135875;STRANDS=-+:4;IMPRECISE;CIPOS=-10,463;CIEND=-285,10;CIPOS95=-1,158;CIEND95=-143,1;MATEID=255361_1;EVENT=255361;SECONDARY;SU=4;PE=4;SR=0;ALG=PROD;AF=0.0004752;NSAMP=8;MSQ=9.62;AN=16834;AC=8;NS=8438;AC_Hom=0;AC_Het=8;AC_Hemi=0;MAF=0.000474046;HWE=1;NFAM=8
1	222645481	222645873	1	222646939	222647164	87719	350.44	+	-	DEL	PASS	87719	N	<DEL>	.	.	.	SVTYPE=DEL;POS=222645491;SVLEN=-1663;END=222647154;STRANDS=+-:6;IMPRECISE;CIPOS=-10,382;CIEND=-215,10;CIPOS95=-2,112;CIEND95=-103,2;SU=6;PE=6;SR=0;ALG=PROD;AF=0.000297;NSAMP=5;MSQ=70.09;AN=16834;AC=5;NS=8438;AC_Hom=0;AC_Het=5;AC_Hemi=0;MAF=0.000296279;HWE=1;NFAM=5	.
1	222654121	222654483	1	224143439	224143703	87720	1056.79	+	-	BND	LOW	87720_1	N	N[1:224143688[	87720_2	N	]1:222654140]N	SVTYPE=BND;POS=222654140;STRANDS=+-:178;IMPRECISE;CIPOS=-19,343;CIEND=-248,16;CIPOS95=-19,25;CIEND95=-23,16;MATEID=87720_2;EVENT=87720;SU=178;PE=178;SR=0;ALG=PROD;AF=0.002198;NSAMP=37;MSQ=27.38;AN=16834;AC=37;NS=8438;AC_Hom=0;AC_Het=37;AC_Hemi=0;MAF=0.00219246;HWE=1;NFAM=37	SVTYPE=BND;POS=224143688;STRANDS=+-:178;IMPRECISE;CIPOS=-248,16;CIEND=-19,343;CIPOS95=-23,16;CIEND95=-19,25;MATEID=87720_1;EVENT=87720;SECONDARY;SU=178;PE=178;SR=0;ALG=PROD;AF=0.002198;NSAMP=37;MSQ=27.38;AN=16834;AC=37;NS=8438;AC_Hom=0;AC_Het=37;AC_Hemi=0;MAF=0.00219246;HWE=1;NFAM=37
1	222660230	222660230	2	36406499	36406499	4369	113584.0	-	+	BND	LOW	4369_1	N	]2:36406499]N	4369_2	N	N[1:222660231[	SVTYPE=BND;POS=222660231;STRANDS=-+:3353;CIPOS=0,0;CIEND=0,0;CIPOS95=0,0;CIEND95=0,0;MATEID=4369_2;EVENT=4369;SU=3353;PE=0;SR=3353;ALG=PROD;AF=0.153;NSAMP=2575;MSQ=43.58;AN=16834;AC=2575;NS=8438;AC_Hom=0;AC_Het=2584;AC_Hemi=0;MAF=0.153117;HWE=0;NFAM=2228	SVTYPE=BND;POS=36406499;STRANDS=-+:3353;CIPOS=0,0;CIEND=0,0;CIPOS95=0,0;CIEND95=0,0;MATEID=4369_1;EVENT=4369;SECONDARY;SU=3353;PE=0;SR=3353;ALG=PROD;AF=0.153;NSAMP=2575;MSQ=43.58;AN=16834;AC=2575;NS=8438;AC_Hom=0;AC_Het=2584;AC_Hemi=0;MAF=0.153117;HWE=0;NFAM=2228
1	222662738	222662789	2	27144294	27144353	4335	178.17	+	+	BND	LOW	4335_1	N	N]2:27144324]	4335_2	N	N]1:222662761]	SVTYPE=BND;POS=222662761;STRANDS=++:8;IMPRECISE;CIPOS=-23,28;CIEND=-30,29;CIPOS95=-2,2;CIEND95=-1,1;MATEID=4335_2;EVENT=4335;SU=8;PE=6;SR=2;ALG=PROD;AF=0.0004158;NSAMP=7;MSQ=23.83;AN=16834;AC=7;NS=8438;AC_Hom=0;AC_Het=7;AC_Hemi=0;MAF=0.00041479;HWE=1;NFAM=7	SVTYPE=BND;POS=27144324;STRANDS=++:8;IMPRECISE;CIPOS=-30,29;CIEND=-23,28;CIPOS95=-1,1;CIEND95=-2,2;MATEID=4335_1;EVENT=4335;SECONDARY;SU=8;PE=6;SR=2;ALG=PROD;AF=0.0004158;NSAMP=7;MSQ=23.83;AN=16834;AC=7;NS=8438;AC_Hom=0;AC_Het=7;AC_Hemi=0;MAF=0.00041479;HWE=1;NFAM=7
1	222662754	222662764	7	112085129	112085147	9337	9852.17	+	-	BND	LOW	9337_1	N	N[7:112085140[	9337_2	N	]1:222662758]N	SVTYPE=BND;POS=222662758;STRANDS=+-:380;CIPOS=-4,6;CIEND=-10,8;CIPOS95=0,0;CIEND95=0,0;MATEID=9337_2;EVENT=9337;SU=380;PE=332;SR=48;ALG=PROD;AF=0.01307;NSAMP=220;MSQ=44.08;AN=16834;AC=220;NS=8438;AC_Hom=0;AC_Het=220;AC_Hemi=0;MAF=0.0130363;HWE=0.406764;NFAM=216	SVTYPE=BND;POS=112085140;STRANDS=+-:380;CIPOS=-10,8;CIEND=-4,6;CIPOS95=0,0;CIEND95=0,0;MATEID=9337_1;EVENT=9337;SECONDARY;SU=380;PE=332;SR=48;ALG=PROD;AF=0.01307;NSAMP=220;MSQ=44.08;AN=16834;AC=220;NS=8438;AC_Hom=0;AC_Het=220;AC_Hemi=0;MAF=0.0130363;HWE=0.406764;NFAM=216
1	222672963	222673189	1	224160111	224160427	255362	35.11	-	+	BND	LOW	255362_1	N	]1:224160121]N	255362_2	N	N[1:222673180[	SVTYPE=BND;POS=222673180;STRANDS=-+:6;IMPRECISE;CIPOS=-216,10;CIEND=-10,306;CIPOS95=-76,2;CIEND95=-1,96;MATEID=255362_2;EVENT=255362;SU=6;PE=6;SR=0;ALG=PROD;AF=5.94e-05;NSAMP=1;MSQ=34.65;AN=16834;AC=1;NS=8438;AC_Hom=0;AC_Het=1;AC_Hemi=0;MAF=5.92557e-05;HWE=1;NFAM=1	SVTYPE=BND;POS=224160121;STRANDS=-+:6;IMPRECISE;CIPOS=-10,306;CIEND=-216,10;CIPOS95=-1,96;CIEND95=-76,2;MATEID=255362_1;EVENT=255362;SECONDARY;SU=6;PE=6;SR=0;ALG=PROD;AF=5.94e-05;NSAMP=1;MSQ=34.65;AN=16834;AC=1;NS=8438;AC_Hom=0;AC_Het=1;AC_Hemi=0;MAF=5.92557e-05;HWE=1;NFAM=1
1	222678263	222678360	3	119012515	119012612	6302	21772.9	+	+	BND	LOW	6302_1	N	N]3:119012564]	6302_2	N	N]1:222678312]	SVTYPE=BND;POS=222678312;STRANDS=++:8;CIPOS=-49,48;CIEND=-49,48;CIPOS95=0,0;CIEND95=0,0;MATEID=6302_2;EVENT=6302;SU=8;PE=0;SR=8;ALG=PROD;AF=0.0363;NSAMP=611;MSQ=35.05;AN=16834;AC=611;NS=8438;AC_Hom=0;AC_Het=612;AC_Hemi=0;MAF=0.0362645;HWE=2.56347e-05;NFAM=598	SVTYPE=BND;POS=119012564;STRANDS=++:8;CIPOS=-49,48;CIEND=-49,48;CIPOS95=0,0;CIEND95=0,0;MATEID=6302_1;EVENT=6302;SECONDARY;SU=8;PE=0;SR=8;ALG=PROD;AF=0.0363;NSAMP=611;MSQ=35.05;AN=16834;AC=611;NS=8438;AC_Hom=0;AC_Het=612;AC_Hemi=0;MAF=0.0362645;HWE=2.56347e-05;NFAM=598
1	222678287	222678787	4	119526384	119526857	7099	710.14	+	+	BND	LOW	7099_1	N	N]4:119526414]	7099_2	N	N]1:222678314]	SVTYPE=BND;POS=222678314;STRANDS=++:9;IMPRECISE;CIPOS=-27,473;CIEND=-30,443;CIPOS95=-27,120;CIEND95=-30,94;MATEID=7099_2;EVENT=7099;SU=9;PE=9;SR=0;ALG=PROD;AF=0.001782;NSAMP=30;MSQ=22.64;AN=16834;AC=30;NS=8438;AC_Hom=0;AC_Het=30;AC_Hemi=0;MAF=0.00177767;HWE=1;NFAM=28	SVTYPE=BND;POS=119526414;STRANDS=++:9;IMPRECISE;CIPOS=-30,443;CIEND=-27,473;CIPOS95=-30,94;CIEND95=-27,120;MATEID=7099_1;EVENT=7099;SECONDARY;SU=9;PE=9;SR=0;ALG=PROD;AF=0.001782;NSAMP=30;MSQ=22.64;AN=16834;AC=30;NS=8438;AC_Hom=0;AC_Het=30;AC_Hemi=0;MAF=0.00177767;HWE=1;NFAM=28
1	222710207	222710216	1	222711798	222711818	87721	314.67	+	-	DEL	PASS	87721	N	<DEL>	.	.	.	SVTYPE=DEL;POS=222710212;SVLEN=-1596;END=222711808;STRANDS=+-:14;CIPOS=-5,4;CIEND=-10,10;CIPOS95=0,0;CIEND95=0,0;SU=14;PE=7;SR=7;ALG=PROD;AF=5.94e-05;NSAMP=1;MSQ=314.67;AN=16834;AC=1;NS=8438;AC_Hom=0;AC_Het=1;AC_Hemi=0;MAF=5.92557e-05;HWE=1;NFAM=1	.
1	222711538	222711548	11	112888373	112888390	1000	16124.6	-	+	BND	LOW	1000_1	N	]11:112888382]N	1000_2	N	N[1:222711545[	SVTYPE=BND;POS=222711545;STRANDS=-+:149;CIPOS=-6,4;CIEND=-9,8;CIPOS95=0,0;CIEND95=0,0;MATEID=1000_2;EVENT=1000;SU=149;PE=0;SR=149;ALG=PROD;AF=0.02923;NSAMP=492;MSQ=31.74;AN=16834;AC=492;NS=8438;AC_Hom=0;AC_Het=496;AC_Hemi=0;MAF=0.0293909;HWE=0.000906654;NFAM=474	SVTYPE=BND;POS=112888382;STRANDS=-+:149;CIPOS=-9,8;CIEND=-6,4;CIPOS95=0,0;CIEND95=0,0;MATEID=1000_1;EVENT=1000;SECONDARY;SU=149;PE=0;SR=149;ALG=PROD;AF=0.02923;NSAMP=492;MSQ=31.74;AN=16834;AC=492;NS=8438;AC_Hom=0;AC_Het=496;AC_Hemi=0;MAF=0.0293909;HWE=0.000906654;NFAM=474
1	222725601	222726129	8	21295516	21295803	9621	99.47	+	-	BND	LOW	9621_1	N	N[8:21295794[	9621_2	N	]1:222725609]N	SVTYPE=BND;POS=222725609;STRANDS=+-:4;IMPRECISE;CIPOS=-8,520;CIEND=-277,10;CIPOS95=0,192;CIEND95=-136,2;MATEID=9621_2;EVENT=9621;SU=4;PE=4;SR=0;ALG=PROD;AF=0.0003564;NSAMP=6;MSQ=14.48;AN=16834;AC=6;NS=8438;AC_Hom=0;AC_Het=6;AC_Hemi=0;MAF=0.000355534;HWE=1;NFAM=6	SVTYPE=BND;POS=21295794;STRANDS=+-:4;IMPRECISE;CIPOS=-277,10;CIEND=-8,520;CIPOS95=-136,2;CIEND95=0,192;MATEID=9621_1;EVENT=9621;SECONDARY;SU=4;PE=4;SR=0;ALG=PROD;AF=0.0003564;NSAMP=6;MSQ=14.48;AN=16834;AC=6;NS=8438;AC_Hom=0;AC_Het=6;AC_Hemi=0;MAF=0.000355534;HWE=1;NFAM=6
1	222749766	222749786	1	222750030	222750050	87722	262.45	+	-	BND	LOW	87722_1	N	N[1:222750041[	87722_2	N	]1:222749776]N	SVTYPE=BND;POS=222749776;STRANDS=+-:5;CIPOS=-10,10;CIEND=-10,10;CIPOS95=0,0;CIEND95=0,0;MATEID=87722_2;EVENT=87722;SU=5;PE=0;SR=5;ALG=PROD;AF=0.0001782;NSAMP=3;MSQ=85.21;AN=16834;AC=3;NS=8438;AC_Hom=0;AC_Het=3;AC_Hemi=0;MAF=0.000177767;HWE=1;NFAM=3	SVTYPE=BND;POS=222750041;STRANDS=+-:5;CIPOS=-10,10;CIEND=-10,10;CIPOS95=0,0;CIEND95=0,0;MATEID=87722_1;EVENT=87722;SECONDARY;SU=5;PE=0;SR=5;ALG=PROD;AF=0.0001782;NSAMP=3;MSQ=85.21;AN=16834;AC=3;NS=8438;AC_Hom=0;AC_Het=3;AC_Hemi=0;MAF=0.000177767;HWE=1;NFAM=3
1	222779044	222779057	2	225055383	225055398	5087	48949.4	-	+	BND	LOW	5087_1	N	]2:225055391]N	5087_2	N	N[1:222779048[	SVTYPE=BND;POS=222779048;STRANDS=-+:5;IMPRECISE;CIPOS=-3,10;CIEND=-8,7;CIPOS95=0,3;CIEND95=0,1;MATEID=5087_2;EVENT=5087;SU=5;PE=0;SR=5;ALG=PROD;AF=0.06065;NSAMP=1020;MSQ=47.51;AN=16834;AC=1021;NS=8438;AC_Hom=2;AC_Het=1021;AC_Hemi=0;MAF=0.0606186;HWE=3.97568e-13;NFAM=870	SVTYPE=BND;POS=225055391;STRANDS=-+:5;IMPRECISE;CIPOS=-8,7;CIEND=-3,10;CIPOS95=0,1;CIEND95=0,3;MATEID=5087_1;EVENT=5087;SECONDARY;SU=5;PE=0;SR=5;ALG=PROD;AF=0.06065;NSAMP=1020;MSQ=47.51;AN=16834;AC=1021;NS=8438;AC_Hom=2;AC_Het=1021;AC_Hemi=0;MAF=0.0606186;HWE=3.97568e-13;NFAM=870
1	222779045	222779063	4	44640234	44640251	6782	46308.8	-	+	BND	LOW	6782_1	N	]4:44640243]N	6782_2	N	N[1:222779056[	SVTYPE=BND;POS=222779056;STRANDS=-+:4;IMPRECISE;CIPOS=-10,8;CIEND=-9,8;CIPOS95=-1,0;CIEND95=0,1;MATEID=6782_2;EVENT=6782;SU=4;PE=0;SR=4;ALG=PROD;AF=0.07978;NSAMP=1189;MSQ=38.84;AN=16834;AC=1343;NS=8438;AC_Hom=310;AC_Het=1037;AC_Hemi=0;MAF=0.0798175;HWE=2.88683e-37;NFAM=1011	SVTYPE=BND;POS=44640243;STRANDS=-+:4;IMPRECISE;CIPOS=-9,8;CIEND=-10,8;CIPOS95=0,1;CIEND95=-1,0;MATEID=6782_1;EVENT=6782;SECONDARY;SU=4;PE=0;SR=4;ALG=PROD;AF=0.07978;NSAMP=1189;MSQ=38.84;AN=16834;AC=1343;NS=8438;AC_Hom=310;AC_Het=1037;AC_Hemi=0;MAF=0.0798175;HWE=2.88683e-37;NFAM=1011
1	222791268	222791287	1	222791359	222791376	87723	1514.99	+	-	BND	LOW	87723_1	N	N[1:222791369[	87723_2	N	]1:222791277]N	SVTYPE=BND;POS=222791277;STRANDS=+-:44;CIPOS=-9,10;CIEND=-9,8;CIPOS95=0,0;CIEND95=0,0;MATEID=87723_2;EVENT=87723;SU=44;PE=0;SR=44;ALG=PROD;AF=0.001549;NSAMP=25;MSQ=51.02;RETAINED;AN=16780;AC=26;NS=8411;AC_Hom=2;AC_Het=24;AC_Hemi=0;MAF=0.0015456;HWE=0.0191633;NFAM=25	SVTYPE=BND;POS=222791369;STRANDS=+-:44;CIPOS=-9,8;CIEND=-9,10;CIPOS95=0,0;CIEND95=0,0;MATEID=87723_1;EVENT=87723;SECONDARY;SU=44;PE=0;SR=44;ALG=PROD;AF=0.001549;NSAMP=25;MSQ=51.02;RETAINED;AN=16780;AC=26;NS=8411;AC_Hom=2;AC_Het=24;AC_Hemi=0;MAF=0.0015456;HWE=0.0191633;NFAM=25
1	222807297	222807346	1	222807431	222807480	255363	9303.0	-	+	DUP	PASS	255363	N	<DUP>	.	.	.	SVTYPE=DUP;POS=222807322;SVLEN=134;END=222807456;STRANDS=-+:22;CIPOS=-25,24;CIEND=-25,24;CIPOS95=0,0;CIEND95=0,0;SU=22;PE=0;SR=22;ALG=PROD;AF=0.0155;NSAMP=258;MSQ=35.78;AN=16834;AC=261;NS=8438;AC_Hom=6;AC_Het=255;AC_Hemi=0;MAF=0.0154658;HWE=0.455961;NFAM=258	.
1	222812367	222812384	1	222814620	222814640	87725	536.47	+	-	DEL	PASS	87725	N	<DEL>	.	.	.	SVTYPE=DEL;POS=222812374;SVLEN=-2256;END=222814630;STRANDS=+-:22;CIPOS=-7,10;CIEND=-10,10;CIPOS95=0,0;CIEND95=0,0;SU=22;PE=14;SR=8;ALG=PROD;AF=5.94e-05;NSAMP=1;MSQ=536.47;AN=16834;AC=1;NS=8438;AC_Hom=0;AC_Het=1;AC_Hemi=0;MAF=5.92557e-05;HWE=1;NFAM=1	.
1	222869285	222869305	1	222869674	222869694	87726	233.7	+	-	DEL	PASS	87726	N	<DEL>	.	.	.	SVTYPE=DEL;POS=222869295;SVLEN=-389;END=222869684;STRANDS=+-:7;CIPOS=-10,10;CIEND=-10,10;CIPOS95=0,0;CIEND95=0,0;SU=7;PE=2;SR=5;ALG=PROD;AF=5.94e-05;NSAMP=1;MSQ=233.7;AN=16834;AC=1;NS=8438;AC_Hom=0;AC_Het=1;AC_Hemi=0;MAF=5.92557e-05;HWE=1;NFAM=1	.
1	222885825	222885842	6	106781541	106781561	8631	92.8	+	-	BND	LOW	8631_1	N	N[6:106781552[	8631_2	N	]1:222885832]N	SVTYPE=BND;POS=222885832;STRANDS=+-:15;CIPOS=-7,10;CIEND=-10,10;CIPOS95=0,0;CIEND95=0,0;MATEID=8631_2;EVENT=8631;SU=15;PE=6;SR=9;ALG=PROD;AF=5.94e-05;NSAMP=1;MSQ=92.8;AN=16834;AC=1;NS=8438;AC_Hom=0;AC_Het=1;AC_Hemi=0;MAF=5.92557e-05;HWE=1;NFAM=1	SVTYPE=BND;POS=106781552;STRANDS=+-:15;CIPOS=-10,10;CIEND=-7,10;CIPOS95=0,0;CIEND95=0,0;MATEID=8631_1;EVENT=8631;SECONDARY;SU=15;PE=6;SR=9;ALG=PROD;AF=5.94e-05;NSAMP=1;MSQ=92.8;AN=16834;AC=1;NS=8438;AC_Hom=0;AC_Het=1;AC_Hemi=0;MAF=5.92557e-05;HWE=1;NFAM=1
1	222893383	222893399	1	222894106	222894116	87727	335.45	+	-	DEL	PASS	87727	N	<DEL>	.	.	.	SVTYPE=DEL;POS=222893389;SVLEN=-724;END=222894113;STRANDS=+-:16;CIPOS=-6,10;CIEND=-7,3;CIPOS95=0,0;CIEND95=0,0;SU=16;PE=11;SR=5;ALG=PROD;AF=5.94e-05;NSAMP=1;MSQ=335.45;AN=16834;AC=1;NS=8438;AC_Hom=0;AC_Het=1;AC_Hemi=0;MAF=5.92557e-05;HWE=1;NFAM=1	.
1	222915247	222915344	8	140468345	140468442	10076	1045.5	+	+	BND	LOW	10076_1	N	N]8:140468394]	10076_2	N	N]1:222915296]	SVTYPE=BND;POS=222915296;STRANDS=++:12;CIPOS=-49,48;CIEND=-49,48;CIPOS95=0,0;CIEND95=0,0;MATEID=10076_2;EVENT=10076;SU=12;PE=0;SR=12;ALG=PROD;AF=0.003505;NSAMP=59;MSQ=15.53;AN=16834;AC=59;NS=8438;AC_Hom=0;AC_Het=61;AC_Hemi=0;MAF=0.0036146;HWE=1;NFAM=59	SVTYPE=BND;POS=140468394;STRANDS=++:12;CIPOS=-49,48;CIEND=-49,48;CIPOS95=0,0;CIEND95=0,0;MATEID=10076_1;EVENT=10076;SECONDARY;SU=12;PE=0;SR=12;ALG=PROD;AF=0.003505;NSAMP=59;MSQ=15.53;AN=16834;AC=59;NS=8438;AC_Hom=0;AC_Het=61;AC_Hemi=0;MAF=0.0036146;HWE=1;NFAM=59
1	222915412	222915417	1	222917725	222917729	87728	419.62	+	-	DEL	PASS	87728	N	<DEL>	.	.	.	SVTYPE=DEL;POS=222915415;SVLEN=-2313;END=222917728;STRANDS=+-:18;CIPOS=-3,2;CIEND=-3,1;CIPOS95=0,0;CIEND95=0,0;SU=18;PE=8;SR=10;ALG=PROD;AF=5.94e-05;NSAMP=1;MSQ=419.62;AN=16834;AC=1;NS=8438;AC_Hom=0;AC_Het=1;AC_Hemi=0;MAF=5.92557e-05;HWE=1;NFAM=1	.
1	222945099	222945107	1	222945598	222945618	87729	2398.04	+	-	DEL	PASS	87729	N	<DEL>	.	.	.	SVTYPE=DEL;POS=222945103;SVLEN=-505;END=222945608;STRANDS=+-:103;CIPOS=-4,4;CIEND=-10,10;CIPOS95=0,0;CIEND95=0,0;SU=103;PE=57;SR=46;ALG=PROD;AF=0.0004752;NSAMP=8;MSQ=299.5;AN=16834;AC=8;NS=8438;AC_Hom=0;AC_Het=8;AC_Hemi=0;MAF=0.000474046;HWE=1;NFAM=8	.
1	222979670	222979944	1	222980162	222980403	87730	191.43	+	-	DEL	PASS	87730	N	<DEL>	.	.	.	SVTYPE=DEL;POS=222979680;SVLEN=-713;END=222980393;STRANDS=+-:11;IMPRECISE;CIPOS=-10,264;CIEND=-231,10;CIPOS95=-2,49;CIEND95=-46,2;SU=11;PE=11;SR=0;ALG=PROD;AF=5.94e-05;NSAMP=1;MSQ=191.42;AN=16834;AC=1;NS=8438;AC_Hom=0;AC_Het=1;AC_Hemi=0;MAF=5.92557e-05;HWE=1;NFAM=1	.
1	222984673	222984675	1	222985960	222985961	87731	28332.9	+	-	DEL	PASS	87731	N	<DEL>	.	.	.	SVTYPE=DEL;POS=222984674;SVLEN=-1287;END=222985961;STRANDS=+-:1271;CIPOS=-1,1;CIEND=-1,0;CIPOS95=0,0;CIEND95=0,0;SU=1271;PE=683;SR=588;ALG=PROD;AF=0.004515;NSAMP=75;MSQ=377.77;AN=16834;AC=76;NS=8438;AC_Hom=2;AC_Het=74;AC_Hemi=0;MAF=0.00450344;HWE=0.15603;NFAM=74	.
1	222988233	222988290	1	222988450	222988507	87732	3384.62	+	-	BND	LOW	87732_1	N	N[1:222988480[	87732_2	N	]1:222988262]N	SVTYPE=BND;POS=222988262;STRANDS=+-:12;CIPOS=-29,28;CIEND=-29,28;CIPOS95=0,0;CIEND95=0,0;MATEID=87732_2;EVENT=87732;SU=12;PE=0;SR=12;ALG=PROD;AF=0.008554;NSAMP=144;MSQ=22.16;AN=16834;AC=144;NS=8438;AC_Hom=0;AC_Het=144;AC_Hemi=0;MAF=0.00853283;HWE=1;NFAM=143	SVTYPE=BND;POS=222988480;STRANDS=+-:12;CIPOS=-29,28;CIEND=-29,28;CIPOS95=0,0;CIEND95=0,0;MATEID=87732_1;EVENT=87732;SECONDARY;SU=12;PE=0;SR=12;ALG=PROD;AF=0.008554;NSAMP=144;MSQ=22.16;AN=16834;AC=144;NS=8438;AC_Hom=0;AC_Het=144;AC_Hemi=0;MAF=0.00853283;HWE=1;NFAM=143
1	223006150	223006153	1	223006618	223006620	87733	34284.1	+	-	BND	PASS	87733_1	N	N[1:223006620[	87733_2	N	]1:223006151]N	SVTYPE=BND;POS=223006151;STRANDS=+-:1114;CIPOS=-1,2;CIEND=-1,1;CIPOS95=0,0;CIEND95=0,0;MATEID=87733_2;EVENT=87733;SU=1114;PE=723;SR=391;ALG=PROD;AF=0.005228;NSAMP=86;MSQ=398.51;AN=16834;AC=88;NS=8438;AC_Hom=4;AC_Het=85;AC_Hemi=0;MAF=0.00527376;HWE=0.0223574;NFAM=83	SVTYPE=BND;POS=223006620;STRANDS=+-:1114;CIPOS=-1,1;CIEND=-1,2;CIPOS95=0,0;CIEND95=0,0;MATEID=87733_1;EVENT=87733;SECONDARY;SU=1114;PE=723;SR=391;ALG=PROD;AF=0.005228;NSAMP=86;MSQ=398.51;AN=16834;AC=88;NS=8438;AC_Hom=4;AC_Het=85;AC_Hemi=0;MAF=0.00527376;HWE=0.0223574;NFAM=83
1	223029913	223029932	1	223030409	223030428	87734	164.75	+	-	DEL	PASS	87734	N	<DEL>	.	.	.	SVTYPE=DEL;POS=223029923;SVLEN=-496;END=223030419;STRANDS=+-:6;IMPRECISE;CIPOS=-10,9;CIEND=-10,9;CIPOS95=-3,3;CIEND95=-3,1;SU=6;PE=5;SR=1;ALG=PROD;AF=5.94e-05;NSAMP=1;MSQ=164.75;AN=16834;AC=1;NS=8438;AC_Hom=0;AC_Het=1;AC_Hemi=0;MAF=5.92557e-05;HWE=1;NFAM=1	.
1	223034573	223034582	1	223034804	223034813	255364	83.21	-	+	DUP	PASS	255364	N	<DUP>	.	.	.	SVTYPE=DUP;POS=223034578;SVLEN=231;END=223034809;STRANDS=-+:7;CIPOS=-5,4;CIEND=-5,4;CIPOS95=0,0;CIEND95=0,0;SU=7;PE=0;SR=7;ALG=PROD;AF=5.94e-05;NSAMP=1;MSQ=81.16;AN=16834;AC=1;NS=8438;AC_Hom=0;AC_Het=1;AC_Hemi=0;MAF=5.92557e-05;HWE=1;NFAM=1	.
1	223036595	223036655	12	112418629	112418689	1572	128.81	-	+	BND	LOW	1572_1	N	]12:112418659]N	1572_2	N	N[1:223036626[	SVTYPE=BND;POS=223036626;STRANDS=-+:10;CIPOS=-30,30;CIEND=-30,30;CIPOS95=0,0;CIEND95=0,0;MATEID=1572_2;EVENT=1572;SU=10;PE=0;SR=10;ALG=PROD;AF=0.0001188;NSAMP=2;MSQ=61.3;AN=16834;AC=2;NS=8438;AC_Hom=0;AC_Het=2;AC_Hemi=0;MAF=0.000118511;HWE=1;NFAM=2	SVTYPE=BND;POS=112418659;STRANDS=-+:10;CIPOS=-30,30;CIEND=-30,30;CIPOS95=0,0;CIEND95=0,0;MATEID=1572_1;EVENT=1572;SECONDARY;SU=10;PE=0;SR=10;ALG=PROD;AF=0.0001188;NSAMP=2;MSQ=61.3;AN=16834;AC=2;NS=8438;AC_Hom=0;AC_Het=2;AC_Hemi=0;MAF=0.000118511;HWE=1;NFAM=2
1	223038268	223038441	7	1185023	1185123	8884	71164.7	+	-	BND	LOW	8884_1	N	N[7:1185074[	8884_2	N	]1:223038392]N	SVTYPE=BND;POS=223038392;STRANDS=+-:81;IMPRECISE;CIPOS=-124,49;CIEND=-50,50;CIPOS95=-72,49;CIEND95=-2,2;MATEID=8884_2;EVENT=8884;SU=81;PE=68;SR=13;ALG=SUM;AF=0.06808;NSAMP=1145;MSQ=61.83;RETAINED;AN=16834;AC=1146;NS=8438;AC_Hom=2;AC_Het=1146;AC_Hemi=0;MAF=0.0680256;HWE=4.6365e-17;NFAM=960	SVTYPE=BND;POS=1185074;STRANDS=+-:81;IMPRECISE;CIPOS=-50,50;CIEND=-124,49;CIPOS95=-2,2;CIEND95=-72,49;MATEID=8884_1;EVENT=8884;SECONDARY;SU=81;PE=68;SR=13;ALG=SUM;AF=0.06808;NSAMP=1145;MSQ=61.83;RETAINED;AN=16834;AC=1146;NS=8438;AC_Hom=2;AC_Het=1146;AC_Hemi=0;MAF=0.0680256;HWE=4.6365e-17;NFAM=960
1	223042901	223043600	1	223076020	223076668	293371	52.09	-	-	BND	LOW	293371_1	N	[1:223076639[N	293371_2	N	[1:223043571[N	SVTYPE=BND;POS=223043571;STRANDS=--:11;IMPRECISE;CIPOS=-669,30;CIEND=-618,30;CIPOS95=-389,30;CIEND95=-376,30;MATEID=293371_2;EVENT=293371;SU=11;PE=11;SR=0;ALG=SUM;AF=0.0001782;NSAMP=3;MSQ=16.95;AN=16834;AC=3;NS=8438;AC_Hom=0;AC_Het=3;AC_Hemi=0;MAF=0.000177767;HWE=1;NFAM=3	SVTYPE=BND;POS=223076639;STRANDS=--:11;IMPRECISE;CIPOS=-618,30;CIEND=-669,30;CIPOS95=-376,30;CIEND95=-389,30;MATEID=293371_1;EVENT=293371;SECONDARY;SU=11;PE=11;SR=0;ALG=SUM;AF=0.0001782;NSAMP=3;MSQ=16.95;AN=16834;AC=3;NS=8438;AC_Hom=0;AC_Het=3;AC_Hemi=0;MAF=0.000177767;HWE=1;NFAM=3
1	223060833	223060833	1	223061139	223061139	87735	1.19077e+06	+	-	MEI	PASS	87735	N	<DEL:ME:SINE|Alu|AluYb8>	.	.	.	SVTYPE=MEI;POS=223060833;SVLEN=-306;END=223061139;STRANDS=+-:30493;CIPOS=0,0;CIEND=0,0;CIPOS95=0,0;CIEND95=0,0;SU=30493;PE=5831;SR=24662;ALG=PROD;AF=0.1607;NSAMP=2447;MSQ=485.91;AN=16834;AC=2706;NS=8438;AC_Hom=520;AC_Het=2189;AC_Hemi=0;MAF=0.160524;HWE=0.000788411;NFAM=2154	.
1	223065187	223065247	1	223065257	223065317	87736	380.72	+	-	DEL	PASS	87736	N	<DEL>	.	.	.	SVTYPE=DEL;POS=223065217;SVLEN=-70;END=223065287;STRANDS=+-:14;CIPOS=-30,30;CIEND=-30,30;CIPOS95=0,0;CIEND95=0,0;SU=14;PE=0;SR=14;ALG=PROD;AF=0.0001782;NSAMP=3;MSQ=126.85;AN=16834;AC=3;NS=8438;AC_Hom=0;AC_Het=3;AC_Hemi=0;MAF=0.000177767;HWE=1;NFAM=3	.
1	223076580	223077012	10	36297251	36297512	110	57917.8	+	+	BND	LOW	110_1	N	N]10:36297281]	110_2	N	N]1:223076610]	SVTYPE=BND;POS=223076610;STRANDS=++:620;IMPRECISE;CIPOS=-30,402;CIEND=-30,231;CIPOS95=-30,51;CIEND95=-11,11;MATEID=110_2;EVENT=110;SU=620;PE=620;SR=0;ALG=PROD;AF=0.09475;NSAMP=1595;MSQ=35.71;AN=16834;AC=1595;NS=8438;AC_Hom=0;AC_Het=1600;AC_Hemi=0;MAF=0.0948092;HWE=5.47809e-37;NFAM=1428	SVTYPE=BND;POS=36297281;STRANDS=++:620;IMPRECISE;CIPOS=-30,231;CIEND=-30,402;CIPOS95=-11,11;CIEND95=-30,51;MATEID=110_1;EVENT=110;SECONDARY;SU=620;PE=620;SR=0;ALG=PROD;AF=0.09475;NSAMP=1595;MSQ=35.71;AN=16834;AC=1595;NS=8438;AC_Hom=0;AC_Het=1600;AC_Hemi=0;MAF=0.0948092;HWE=5.47809e-37;NFAM=1428
1	223078734	223078783	1	223083050	223083099	87737	593.45	+	-	DEL	PASS	87737	N	<DEL>	.	.	.	SVTYPE=DEL;POS=223078759;SVLEN=-4317;END=223083076;STRANDS=+-:28;CIPOS=-25,24;CIEND=-26,23;CIPOS95=0,0;CIEND95=0,0;SU=28;PE=16;SR=12;ALG=PROD;AF=0.0001188;NSAMP=2;MSQ=296.73;AN=16834;AC=2;NS=8438;AC_Hom=0;AC_Het=2;AC_Hemi=0;MAF=0.000118511;HWE=1;NFAM=2	.
1	223083267	223083285	1	223083721	223083725	87738	3006.35	+	-	DEL	PASS	87738	N	<DEL>	.	.	.	SVTYPE=DEL;POS=223083275;SVLEN=-449;END=223083724;STRANDS=+-:127;CIPOS=-8,10;CIEND=-3,1;CIPOS95=0,0;CIEND95=0,0;SU=127;PE=64;SR=63;ALG=PROD;AF=0.000297;NSAMP=5;MSQ=601.27;AN=16834;AC=5;NS=8438;AC_Hom=0;AC_Het=5;AC_Hemi=0;MAF=0.000296279;HWE=1;NFAM=3	.
1	223091139	223091146	1	223091194	223091201	87739	3283.97	+	-	BND	LOW	87739_1	N	N[1:223091199[	87739_2	N	]1:223091143]N	SVTYPE=BND;POS=223091143;STRANDS=+-:113;CIPOS=-4,3;CIEND=-4,3;CIPOS95=0,0;CIEND95=0,0;MATEID=87739_2;EVENT=87739;SU=113;PE=0;SR=113;ALG=PROD;AF=0.001247;NSAMP=21;MSQ=156.37;AN=16834;AC=21;NS=8438;AC_Hom=0;AC_Het=21;AC_Hemi=0;MAF=0.00124437;HWE=1;NFAM=21	SVTYPE=BND;POS=223091199;STRANDS=+-:113;CIPOS=-4,3;CIEND=-4,3;CIPOS95=0,0;CIEND95=0,0;MATEID=87739_1;EVENT=87739;SECONDARY;SU=113;PE=0;SR=113;ALG=PROD;AF=0.001247;NSAMP=21;MSQ=156.37;AN=16834;AC=21;NS=8438;AC_Hom=0;AC_Het=21;AC_Hemi=0;MAF=0.00124437;HWE=1;NFAM=21
1	223104765	223104780	1	223113729	223113745	87740	254.61	+	-	DEL	PASS	87740	N	<DEL>	.	.	.	SVTYPE=DEL;POS=223104771;SVLEN=-8968;END=223113739;STRANDS=+-:11;IMPRECISE;CIPOS=-6,9;CIEND=-10,6;CIPOS95=-1,1;CIEND95=-1,0;SU=11;PE=8;SR=3;ALG=PROD;AF=5.94e-05;NSAMP=1;MSQ=254.61;AN=16834;AC=1;NS=8438;AC_Hom=0;AC_Het=1;AC_Hemi=0;MAF=5.92557e-05;HWE=1;NFAM=1	.
1	223105650	223105657	1	223106010	223106030	87741	422.44	+	-	DEL	PASS	87741	N	<DEL>	.	.	.	SVTYPE=DEL;POS=223105654;SVLEN=-366;END=223106020;STRANDS=+-:15;CIPOS=-4,3;CIEND=-10,10;CIPOS95=0,0;CIEND95=0,0;SU=15;PE=7;SR=8;ALG=PROD;AF=5.94e-05;NSAMP=1;MSQ=422.43;AN=16834;AC=1;NS=8438;AC_Hom=0;AC_Het=1;AC_Hemi=0;MAF=5.92557e-05;HWE=1;NFAM=1	.
1	223109932	223109987	1	223110443	223110499	87742	776.93	+	-	BND	PASS	87742_1	N	N[1:223110474[	87742_2	N	]1:223109958]N	SVTYPE=BND;POS=223109958;STRANDS=+-:17;IMPRECISE;CIPOS=-26,29;CIEND=-30,26;CIPOS95=-1,1;CIEND95=-1,1;MATEID=87742_2;EVENT=87742;SU=17;PE=14;SR=3;ALG=PROD;AF=0.0001188;NSAMP=2;MSQ=388.25;AN=16834;AC=2;NS=8438;AC_Hom=0;AC_Het=2;AC_Hemi=0;MAF=0.000118511;HWE=1;NFAM=2	SVTYPE=BND;POS=223110474;STRANDS=+-:17;IMPRECISE;CIPOS=-30,26;CIEND=-26,29;CIPOS95=-1,1;CIEND95=-1,1;MATEID=87742_1;EVENT=87742;SECONDARY;SU=17;PE=14;SR=3;ALG=PROD;AF=0.0001188;NSAMP=2;MSQ=388.25;AN=16834;AC=2;NS=8438;AC_Hom=0;AC_Het=2;AC_Hemi=0;MAF=0.000118511;HWE=1;NFAM=2
1	223110100	223110493	9	29867886	29868205	10231	2858.78	+	-	BND	LOW	10231_1	N	N[9:29868196[	10231_2	N	]1:223110107]N	SVTYPE=BND;POS=223110107;STRANDS=+-:5;IMPRECISE;CIPOS=-7,386;CIEND=-309,10;CIPOS95=0,149;CIEND95=-89,0;MATEID=10231_2;EVENT=10231;SU=5;PE=5;SR=0;ALG=PROD;AF=0.0006164;NSAMP=10;MSQ=16.93;AN=16224;AC=10;NS=8133;AC_Hom=0;AC_Het=10;AC_Hemi=0;MAF=0.000614779;HWE=1;NFAM=10	SVTYPE=BND;POS=29868196;STRANDS=+-:5;IMPRECISE;CIPOS=-309,10;CIEND=-7,386;CIPOS95=-89,0;CIEND95=0,149;MATEID=10231_1;EVENT=10231;SECONDARY;SU=5;PE=5;SR=0;ALG=PROD;AF=0.0006164;NSAMP=10;MSQ=16.93;AN=16224;AC=10;NS=8133;AC_Hom=0;AC_Het=10;AC_Hemi=0;MAF=0.000614779;HWE=1;NFAM=10
1	223110224	223110270	11	89889060	89889117	948	230.12	-	+	BND	LOW	948_1	N	]11:89889089]N	948_2	N	N[1:223110249[	SVTYPE=BND;POS=223110249;STRANDS=-+:12;CIPOS=-24,22;CIEND=-29,28;CIPOS95=0,0;CIEND95=0,0;MATEID=948_2;EVENT=948;SU=12;PE=0;SR=12;ALG=PROD;AF=0.0004752;NSAMP=8;MSQ=26.35;AN=16834;AC=8;NS=8438;AC_Hom=0;AC_Het=8;AC_Hemi=0;MAF=0.000474046;HWE=1;NFAM=8	SVTYPE=BND;POS=89889089;STRANDS=-+:12;CIPOS=-29,28;CIEND=-24,22;CIPOS95=0,0;CIEND95=0,0;MATEID=948_1;EVENT=948;SECONDARY;SU=12;PE=0;SR=12;ALG=PROD;AF=0.0004752;NSAMP=8;MSQ=26.35;AN=16834;AC=8;NS=8438;AC_Hom=0;AC_Het=8;AC_Hemi=0;MAF=0.000474046;HWE=1;NFAM=8
1	223112124	223112130	2	214990751	214990757	5041	15729.9	+	+	BND	LOW	5041_1	N	N]2:214990754]	5041_2	N	N]1:223112127]	SVTYPE=BND;POS=223112127;STRANDS=++:259;CIPOS=-3,3;CIEND=-3,3;CIPOS95=0,0;CIEND95=0,0;MATEID=5041_2;EVENT=5041;SU=259;PE=0;SR=259;ALG=PROD;AF=0.03558;NSAMP=599;MSQ=25.25;AN=16834;AC=599;NS=8438;AC_Hom=0;AC_Het=601;AC_Hemi=0;MAF=0.0356127;HWE=3.8362e-05;NFAM=571	SVTYPE=BND;POS=214990754;STRANDS=++:259;CIPOS=-3,3;CIEND=-3,3;CIPOS95=0,0;CIEND95=0,0;MATEID=5041_1;EVENT=5041;SECONDARY;SU=259;PE=0;SR=259;ALG=PROD;AF=0.03558;NSAMP=599;MSQ=25.25;AN=16834;AC=599;NS=8438;AC_Hom=0;AC_Het=601;AC_Hemi=0;MAF=0.0356127;HWE=3.8362e-05;NFAM=571
1	223127398	223127595	3	48255028	48255540	6015	170.39	-	+	BND	LOW	6015_1	N	]3:48255034]N	6015_2	N	N[1:223127586[	SVTYPE=BND;POS=223127586;STRANDS=-+:5;IMPRECISE;CIPOS=-187,10;CIEND=-6,506;CIPOS95=-77,2;CIEND95=0,183;MATEID=6015_2;EVENT=6015;SU=5;PE=5;SR=0;ALG=PROD;AF=0.0001188;NSAMP=2;MSQ=85.2;AN=16834;AC=2;NS=8438;AC_Hom=0;AC_Het=2;AC_Hemi=0;MAF=0.000118511;HWE=1;NFAM=2	SVTYPE=BND;POS=48255034;STRANDS=-+:5;IMPRECISE;CIPOS=-6,506;CIEND=-187,10;CIPOS95=0,183;CIEND95=-77,2;MATEID=6015_1;EVENT=6015;SECONDARY;SU=5;PE=5;SR=0;ALG=PROD;AF=0.0001188;NSAMP=2;MSQ=85.2;AN=16834;AC=2;NS=8438;AC_Hom=0;AC_Het=2;AC_Hemi=0;MAF=0.000118511;HWE=1;NFAM=2
1	223127586	223128149	3	48252464	48252850	6012	107.68	+	-	BND	LOW	6012_1	N	N[3:48252841[	6012_2	N	]1:223127596]N	SVTYPE=BND;POS=223127596;STRANDS=+-:5;IMPRECISE;CIPOS=-10,553;CIEND=-376,10;CIPOS95=-1,178;CIEND95=-205,1;MATEID=6012_2;EVENT=6012;SU=5;PE=5;SR=0;ALG=PROD;AF=0.0001188;NSAMP=2;MSQ=53.84;AN=16834;AC=2;NS=8438;AC_Hom=0;AC_Het=2;AC_Hemi=0;MAF=0.000118511;HWE=1;NFAM=2	SVTYPE=BND;POS=48252841;STRANDS=+-:5;IMPRECISE;CIPOS=-376,10;CIEND=-10,553;CIPOS95=-205,1;CIEND95=-1,178;MATEID=6012_1;EVENT=6012;SECONDARY;SU=5;PE=5;SR=0;ALG=PROD;AF=0.0001188;NSAMP=2;MSQ=53.84;AN=16834;AC=2;NS=8438;AC_Hom=0;AC_Het=2;AC_Hemi=0;MAF=0.000118511;HWE=1;NFAM=2
1	223136168	223136503	9	35297333	35297579	10248	774.85	-	-	BND	LOW	10248_1	N	[9:35297539[N	10248_2	N	[1:223136475[N	SVTYPE=BND;POS=223136475;STRANDS=--:48;IMPRECISE;CIPOS=-306,29;CIEND=-205,41;CIPOS95=-34,29;CIEND95=-29,29;MATEID=10248_2;EVENT=10248;SU=48;PE=48;SR=0;ALG=PROD;AF=0.0004158;NSAMP=7;MSQ=110.68;AN=16834;AC=7;NS=8438;AC_Hom=0;AC_Het=7;AC_Hemi=0;MAF=0.00041479;HWE=1;NFAM=7	SVTYPE=BND;POS=35297539;STRANDS=--:48;IMPRECISE;CIPOS=-205,41;CIEND=-306,29;CIPOS95=-29,29;CIEND95=-34,29;MATEID=10248_1;EVENT=10248;SECONDARY;SU=48;PE=48;SR=0;ALG=PROD;AF=0.0004158;NSAMP=7;MSQ=110.68;AN=16834;AC=7;NS=8438;AC_Hom=0;AC_Het=7;AC_Hemi=0;MAF=0.00041479;HWE=1;NFAM=7
1	223136449	223136830	9	35297815	35298164	10249	703.37	+	+	BND	LOW	10249_1	N	N]9:35297846]	10249_2	N	N]1:223136492]	SVTYPE=BND;POS=223136492;STRANDS=++:53;IMPRECISE;CIPOS=-43,338;CIEND=-31,318;CIPOS95=-27,27;CIEND95=-31,35;MATEID=10249_2;EVENT=10249;SU=53;PE=53;SR=0;ALG=PROD;AF=0.0005346;NSAMP=9;MSQ=78.1;AN=16834;AC=9;NS=8438;AC_Hom=0;AC_Het=9;AC_Hemi=0;MAF=0.000533302;HWE=1;NFAM=9	SVTYPE=BND;POS=35297846;STRANDS=++:53;IMPRECISE;CIPOS=-31,318;CIEND=-43,338;CIPOS95=-31,35;CIEND95=-27,27;MATEID=10249_1;EVENT=10249;SECONDARY;SU=53;PE=53;SR=0;ALG=PROD;AF=0.0005346;NSAMP=9;MSQ=78.1;AN=16834;AC=9;NS=8438;AC_Hom=0;AC_Het=9;AC_Hemi=0;MAF=0.000533302;HWE=1;NFAM=9
1	223157691	223158087	5	158962891	158963419	8060	9702.8	+	+	BND	LOW	8060_1	N	N]5:158962941]	8060_2	N	N]1:223157741]	SVTYPE=BND;POS=223157741;STRANDS=++:8;IMPRECISE;CIPOS=-50,346;CIEND=-50,478;CIPOS95=-47,47;CIEND95=-50,124;MATEID=8060_2;EVENT=8060;SU=8;PE=8;SR=0;ALG=PROD;AF=0.02816;NSAMP=468;MSQ=19.68;AN=16834;AC=474;NS=8438;AC_Hom=12;AC_Het=462;AC_Hemi=0;MAF=0.0280872;HWE=1;NFAM=425	SVTYPE=BND;POS=158962941;STRANDS=++:8;IMPRECISE;CIPOS=-50,478;CIEND=-50,346;CIPOS95=-50,124;CIEND95=-47,47;MATEID=8060_1;EVENT=8060;SECONDARY;SU=8;PE=8;SR=0;ALG=PROD;AF=0.02816;NSAMP=468;MSQ=19.68;AN=16834;AC=474;NS=8438;AC_Hom=12;AC_Het=462;AC_Hemi=0;MAF=0.0280872;HWE=1;NFAM=425
1	223157703	223157717	1	223157754	223157772	87743	3021.9	+	-	BND	LOW	87743_1	N	N[1:223157763[	87743_2	N	]1:223157711]N	SVTYPE=BND;POS=223157711;STRANDS=+-:4;IMPRECISE;CIPOS=-8,6;CIEND=-8,10;CIPOS95=-1,0;CIEND95=0,1;MATEID=87743_2;EVENT=87743;SU=4;PE=0;SR=4;ALG=PROD;AF=0.008257;NSAMP=139;MSQ=20.28;AN=16834;AC=139;NS=8438;AC_Hom=0;AC_Het=139;AC_Hemi=0;MAF=0.00823655;HWE=1;NFAM=138	SVTYPE=BND;POS=223157763;STRANDS=+-:4;IMPRECISE;CIPOS=-8,10;CIEND=-8,6;CIPOS95=0,1;CIEND95=-1,0;MATEID=87743_1;EVENT=87743;SECONDARY;SU=4;PE=0;SR=4;ALG=PROD;AF=0.008257;NSAMP=139;MSQ=20.28;AN=16834;AC=139;NS=8438;AC_Hom=0;AC_Het=139;AC_Hemi=0;MAF=0.00823655;HWE=1;NFAM=138
1	223157770	223157790	10	12733353	12733373	111	344065.0	+	+	BND	LOW	111_1	N	N]10:12733363]	111_2	N	N]1:223157780]	SVTYPE=BND;POS=223157780;STRANDS=++:105;CIPOS=-10,10;CIEND=-10,10;CIPOS95=0,0;CIEND95=0,0;MATEID=111_2;EVENT=111;SU=105;PE=0;SR=105;ALG=PROD;AF=0.3017;NSAMP=5054;MSQ=67.6;AN=16834;AC=5078;NS=8438;AC_Hom=48;AC_Het=5047;AC_Hemi=0;MAF=0.301908;HWE=0;NFAM=4384	SVTYPE=BND;POS=12733363;STRANDS=++:105;CIPOS=-10,10;CIEND=-10,10;CIPOS95=0,0;CIEND95=0,0;MATEID=111_1;EVENT=111;SECONDARY;SU=105;PE=0;SR=105;ALG=PROD;AF=0.3017;NSAMP=5054;MSQ=67.6;AN=16834;AC=5078;NS=8438;AC_Hom=48;AC_Het=5047;AC_Hemi=0;MAF=0.301908;HWE=0;NFAM=4384
1	223167578	223167589	1	223167639	223167650	87744	266.82	+	-	BND	PASS	87744_1	N	N[1:223167646[	87744_2	N	]1:223167584]N	SVTYPE=BND;POS=223167584;STRANDS=+-:6;CIPOS=-6,5;CIEND=-6,5;CIPOS95=0,0;CIEND95=0,0;MATEID=87744_2;EVENT=87744;SU=6;PE=0;SR=6;ALG=PROD;AF=5.94e-05;NSAMP=1;MSQ=266.76;AN=16834;AC=1;NS=8438;AC_Hom=0;AC_Het=1;AC_Hemi=0;MAF=5.92557e-05;HWE=1;NFAM=1	SVTYPE=BND;POS=223167646;STRANDS=+-:6;CIPOS=-6,5;CIEND=-6,5;CIPOS95=0,0;CIEND95=0,0;MATEID=87744_1;EVENT=87744;SECONDARY;SU=6;PE=0;SR=6;ALG=PROD;AF=5.94e-05;NSAMP=1;MSQ=266.76;AN=16834;AC=1;NS=8438;AC_Hom=0;AC_Het=1;AC_Hemi=0;MAF=5.92557e-05;HWE=1;NFAM=1
1	223193594	223193613	1	223196484	223196497	87745	89.67	+	-	DEL	PASS	87745	N	<DEL>	.	.	.	SVTYPE=DEL;POS=223193603;SVLEN=-2889;END=223196492;STRANDS=+-:9;CIPOS=-9,10;CIEND=-8,5;CIPOS95=0,0;CIEND95=0,0;SU=9;PE=4;SR=5;ALG=PROD;AF=5.94e-05;NSAMP=1;MSQ=89.67;AN=16834;AC=1;NS=8438;AC_Hom=0;AC_Het=1;AC_Hemi=0;MAF=5.92557e-05;HWE=1;NFAM=1	.
1	223200037	223200565	4	14174209	14174410	6651	310.23	+	-	BND	LOW	6651_1	N	N[4:14174361[	6651_2	N	]1:223200068]N	SVTYPE=BND;POS=223200068;STRANDS=+-:18;IMPRECISE;CIPOS=-31,497;CIEND=-151,50;CIPOS95=-31,106;CIEND95=-21,21;MATEID=6651_2;EVENT=6651;SU=18;PE=18;SR=0;ALG=PROD;AF=0.0008317;NSAMP=14;MSQ=21.32;AN=16834;AC=14;NS=8438;AC_Hom=0;AC_Het=14;AC_Hemi=0;MAF=0.00082958;HWE=1;NFAM=14	SVTYPE=BND;POS=14174361;STRANDS=+-:18;IMPRECISE;CIPOS=-151,50;CIEND=-31,497;CIPOS95=-21,21;CIEND95=-31,106;MATEID=6651_1;EVENT=6651;SECONDARY;SU=18;PE=18;SR=0;ALG=PROD;AF=0.0008317;NSAMP=14;MSQ=21.32;AN=16834;AC=14;NS=8438;AC_Hom=0;AC_Het=14;AC_Hemi=0;MAF=0.00082958;HWE=1;NFAM=14
1	223200045	223200572	1	232257304	232257785	293372	47.08	+	+	BND	LOW	293372_1	N	N]1:232257314]	293372_2	N	N]1:223200055]	SVTYPE=BND;POS=223200055;STRANDS=++:4;IMPRECISE;CIPOS=-10,517;CIEND=-10,471;CIPOS95=0,185;CIEND95=-1,155;MATEID=293372_2;EVENT=293372;SU=4;PE=4;SR=0;ALG=PROD;AF=0.0001782;NSAMP=3;MSQ=14.77;AN=16834;AC=3;NS=8438;AC_Hom=0;AC_Het=3;AC_Hemi=0;MAF=0.000177767;HWE=1;NFAM=3	SVTYPE=BND;POS=232257314;STRANDS=++:4;IMPRECISE;CIPOS=-10,471;CIEND=-10,517;CIPOS95=-1,155;CIEND95=0,185;MATEID=293372_1;EVENT=293372;SECONDARY;SU=4;PE=4;SR=0;ALG=PROD;AF=0.0001782;NSAMP=3;MSQ=14.77;AN=16834;AC=3;NS=8438;AC_Hom=0;AC_Het=3;AC_Hemi=0;MAF=0.000177767;HWE=1;NFAM=3
1	223202236	223202656	20	13339145	13339441	5248	1833.77	-	-	BND	LOW	5248_1	N	[20:13339392[N	5248_2	N	[1:223202607[N	SVTYPE=BND;POS=223202607;STRANDS=--:4;IMPRECISE;CIPOS=-370,50;CIEND=-246,50;CIPOS95=-177,50;CIEND95=-84,50;MATEID=5248_2;EVENT=5248;SU=4;PE=4;SR=0;ALG=PROD;AF=0.004693;NSAMP=79;MSQ=22.15;AN=16834;AC=79;NS=8438;AC_Hom=0;AC_Het=79;AC_Hemi=0;MAF=0.0046812;HWE=1;NFAM=78	SVTYPE=BND;POS=13339392;STRANDS=--:4;IMPRECISE;CIPOS=-246,50;CIEND=-370,50;CIPOS95=-84,50;CIEND95=-177,50;MATEID=5248_1;EVENT=5248;SECONDARY;SU=4;PE=4;SR=0;ALG=PROD;AF=0.004693;NSAMP=79;MSQ=22.15;AN=16834;AC=79;NS=8438;AC_Hom=0;AC_Het=79;AC_Hemi=0;MAF=0.0046812;HWE=1;NFAM=78
1	223202768	223203286	20	13339280	13339615	5247	399.3	+	+	BND	LOW	5247_1	N	N]20:13339330]	5247_2	N	N]1:223202782]	SVTYPE=BND;POS=223202782;STRANDS=++:34;IMPRECISE;CIPOS=-14,504;CIEND=-50,285;CIPOS95=-14,101;CIEND95=-13,13;MATEID=5247_2;EVENT=5247;SU=34;PE=34;SR=0;ALG=PROD;AF=0.001426;NSAMP=24;MSQ=14.4;AN=16834;AC=24;NS=8438;AC_Hom=0;AC_Het=24;AC_Hemi=0;MAF=0.00142214;HWE=1;NFAM=24	SVTYPE=BND;POS=13339330;STRANDS=++:34;IMPRECISE;CIPOS=-50,285;CIEND=-14,504;CIPOS95=-13,13;CIEND95=-14,101;MATEID=5247_1;EVENT=5247;SECONDARY;SU=34;PE=34;SR=0;ALG=PROD;AF=0.001426;NSAMP=24;MSQ=14.4;AN=16834;AC=24;NS=8438;AC_Hom=0;AC_Het=24;AC_Hemi=0;MAF=0.00142214;HWE=1;NFAM=24
1	223215499	223215553	1	223216071	223216111	87746	1081.06	+	-	DEL	PASS	87746	N	<DEL>	.	.	.	SVTYPE=DEL;POS=223215523;SVLEN=-558;END=223216081;STRANDS=+-:54;CIPOS=-24,30;CIEND=-10,30;CIPOS95=0,0;CIEND95=0,0;SU=54;PE=46;SR=8;ALG=PROD;AF=0.0003564;NSAMP=6;MSQ=180.18;AN=16834;AC=6;NS=8438;AC_Hom=0;AC_Het=6;AC_Hemi=0;MAF=0.000355534;HWE=1;NFAM=6	.
1	223229958	223230015	19	51211134	51211191	4162	2530.78	-	-	BND	LOW	4162_1	N	[19:51211164[N	4162_2	N	[1:223229988[N	SVTYPE=BND;POS=223229988;STRANDS=--:9;CIPOS=-29,28;CIEND=-29,28;CIPOS95=0,0;CIEND95=0,0;MATEID=4162_2;EVENT=4162;SU=9;PE=0;SR=9;ALG=PROD;AF=0.005287;NSAMP=89;MSQ=27.59;AN=16834;AC=89;NS=8438;AC_Hom=0;AC_Het=89;AC_Hemi=0;MAF=0.00527376;HWE=1;NFAM=89	SVTYPE=BND;POS=51211164;STRANDS=--:9;CIPOS=-29,28;CIEND=-29,28;CIPOS95=0,0;CIEND95=0,0;MATEID=4162_1;EVENT=4162;SECONDARY;SU=9;PE=0;SR=9;ALG=PROD;AF=0.005287;NSAMP=89;MSQ=27.59;AN=16834;AC=89;NS=8438;AC_Hom=0;AC_Het=89;AC_Hemi=0;MAF=0.00527376;HWE=1;NFAM=89
1	223254077	223254540	4	187299840	187300393	7419	7260.32	-	-	BND	LOW	7419_1	N	[4:187300384[N	7419_2	N	[1:223254531[N	SVTYPE=BND;POS=223254531;STRANDS=--:20;IMPRECISE;CIPOS=-453,10;CIEND=-543,10;CIPOS95=-102,10;CIEND95=-117,10;MATEID=7419_2;EVENT=7419;SU=20;PE=20;SR=0;ALG=PROD;AF=0.01907;NSAMP=321;MSQ=20.91;AN=16834;AC=321;NS=8438;AC_Hom=0;AC_Het=323;AC_Hemi=0;MAF=0.0191396;HWE=0.0779766;NFAM=318	SVTYPE=BND;POS=187300384;STRANDS=--:20;IMPRECISE;CIPOS=-543,10;CIEND=-453,10;CIPOS95=-117,10;CIEND95=-102,10;MATEID=7419_1;EVENT=7419;SECONDARY;SU=20;PE=20;SR=0;ALG=PROD;AF=0.01907;NSAMP=321;MSQ=20.91;AN=16834;AC=321;NS=8438;AC_Hom=0;AC_Het=323;AC_Hemi=0;MAF=0.0191396;HWE=0.0779766;NFAM=318
1	223263064	223263073	1	223264835	223264890	87747	4169.73	+	-	DEL	PASS	87747	N	<DEL>	.	.	.	SVTYPE=DEL;POS=223263067;SVLEN=-1797;END=223264864;STRANDS=+-:175;CIPOS=-3,6;CIEND=-29,26;CIPOS95=0,0;CIEND95=0,0;SU=175;PE=104;SR=71;ALG=PROD;AF=0.0006534;NSAMP=10;MSQ=416.97;AN=16834;AC=11;NS=8438;AC_Hom=2;AC_Het=9;AC_Hemi=0;MAF=0.000651813;HWE=0.00325578;NFAM=10	.
1	223272878	223273111	1	223274540	223274728	87748	260.62	+	-	DEL	PASS	87748	N	<DEL>	.	.	.	SVTYPE=DEL;POS=223272888;SVLEN=-1830;END=223274718;STRANDS=+-:14;IMPRECISE;CIPOS=-10,223;CIEND=-178,10;CIPOS95=-1,50;CIEND95=-56,1;SU=14;PE=14;SR=0;ALG=PROD;AF=5.94e-05;NSAMP=1;MSQ=260.62;AN=16834;AC=1;NS=8438;AC_Hom=0;AC_Het=1;AC_Hemi=0;MAF=5.92557e-05;HWE=1;NFAM=1	.
1	223291847	223292020	1	223292208	223292338	87749	206.77	+	-	DEL	PASS	87749	N	<DEL>	.	.	.	SVTYPE=DEL;POS=223291857;SVLEN=-471;END=223292328;STRANDS=+-:11;IMPRECISE;CIPOS=-10,163;CIEND=-120,10;CIPOS95=-3,37;CIEND95=-49,3;SU=11;PE=11;SR=0;ALG=PROD;AF=5.94e-05;NSAMP=1;MSQ=206.77;AN=16834;AC=1;NS=8438;AC_Hom=0;AC_Het=1;AC_Hemi=0;MAF=5.92557e-05;HWE=1;NFAM=1	.
1	223293008	223293336	2	71307664	71308174	4505	2176.62	-	-	BND	LOW	4505_1	N	[2:71308142[N	4505_2	N	[1:223293290[N	SVTYPE=BND;POS=223293290;STRANDS=--:24;IMPRECISE;CIPOS=-281,47;CIEND=-477,33;CIPOS95=-47,47;CIEND95=-100,33;MATEID=4505_2;EVENT=4505;SU=24;PE=24;SR=0;ALG=PROD;AF=0.006356;NSAMP=107;MSQ=18.83;AN=16834;AC=107;NS=8438;AC_Hom=0;AC_Het=107;AC_Hemi=0;MAF=0.00634036;HWE=1;NFAM=107	SVTYPE=BND;POS=71308142;STRANDS=--:24;IMPRECISE;CIPOS=-477,33;CIEND=-281,47;CIPOS95=-100,33;CIEND95=-47,47;MATEID=4505_1;EVENT=4505;SECONDARY;SU=24;PE=24;SR=0;ALG=PROD;AF=0.006356;NSAMP=107;MSQ=18.83;AN=16834;AC=107;NS=8438;AC_Hom=0;AC_Het=107;AC_Hemi=0;MAF=0.00634036;HWE=1;NFAM=107
1	223293237	223293318	5	54402024	54402186	7661	486798.0	-	+	BND	LOW	7661_1	N	]5:54402058]N	7661_2	N	N[1:223293290[	SVTYPE=BND;POS=223293290;STRANDS=-+:10240;IMPRECISE;CIPOS=-52,29;CIEND=-34,128;CIPOS95=0,0;CIEND95=-3,3;MATEID=7661_2;EVENT=7661;SU=10240;PE=10240;SR=0;ALG=PROD;AF=0.3048;NSAMP=5130;MSQ=94.47;AN=16834;AC=5131;NS=8438;AC_Hom=2;AC_Het=5143;AC_Hemi=0;MAF=0.304871;HWE=0;NFAM=4604	SVTYPE=BND;POS=54402058;STRANDS=-+:10240;IMPRECISE;CIPOS=-34,128;CIEND=-52,29;CIPOS95=-3,3;CIEND95=0,0;MATEID=7661_1;EVENT=7661;SECONDARY;SU=10240;PE=10240;SR=0;ALG=PROD;AF=0.3048;NSAMP=5130;MSQ=94.47;AN=16834;AC=5131;NS=8438;AC_Hom=2;AC_Het=5143;AC_Hemi=0;MAF=0.304871;HWE=0;NFAM=4604
1	223293281	223293298	19	33713396	33713413	4043	2938.7	-	+	BND	LOW	4043_1	N	]19:33713405]N	4043_2	N	N[1:223293291[	SVTYPE=BND;POS=223293291;STRANDS=-+:4;CIPOS=-9,8;CIEND=-9,8;CIPOS95=0,0;CIEND95=0,0;MATEID=4043_2;EVENT=4043;SU=4;PE=0;SR=4;ALG=PROD;AF=0.008792;NSAMP=148;MSQ=18.62;AN=16834;AC=148;NS=8438;AC_Hom=0;AC_Het=148;AC_Hemi=0;MAF=0.00876985;HWE=1;NFAM=147	SVTYPE=BND;POS=33713405;STRANDS=-+:4;CIPOS=-9,8;CIEND=-9,8;CIPOS95=0,0;CIEND95=0,0;MATEID=4043_1;EVENT=4043;SECONDARY;SU=4;PE=0;SR=4;ALG=PROD;AF=0.008792;NSAMP=148;MSQ=18.62;AN=16834;AC=148;NS=8438;AC_Hom=0;AC_Het=148;AC_Hemi=0;MAF=0.00876985;HWE=1;NFAM=147
1	223293333	223293526	5	54401604	54401852	7662	60062.7	+	-	BND	LOW	7662_1	N	N[5:54401806[	7662_2	N	]1:223293363]N	SVTYPE=BND;POS=223293363;STRANDS=+-:491;IMPRECISE;CIPOS=-30,163;CIEND=-201,47;CIPOS95=-2,2;CIEND95=-6,6;MATEID=7662_2;EVENT=7662;SU=491;PE=491;SR=0;ALG=PROD;AF=0.09267;NSAMP=1560;MSQ=37.93;AN=16834;AC=1560;NS=8438;AC_Hom=0;AC_Het=1561;AC_Hemi=0;MAF=0.0924982;HWE=3.87131e-35;NFAM=1368	SVTYPE=BND;POS=54401806;STRANDS=+-:491;IMPRECISE;CIPOS=-201,47;CIEND=-30,163;CIPOS95=-6,6;CIEND95=-2,2;MATEID=7662_1;EVENT=7662;SECONDARY;SU=491;PE=491;SR=0;ALG=PROD;AF=0.09267;NSAMP=1560;MSQ=37.93;AN=16834;AC=1560;NS=8438;AC_Hom=0;AC_Het=1561;AC_Hemi=0;MAF=0.0924982;HWE=3.87131e-35;NFAM=1368
1	223293352	223293637	2	71308278	71308749	4507	116.46	+	+	BND	LOW	4507_1	N	N]2:71308288]	4507_2	N	N]1:223293362]	SVTYPE=BND;POS=223293362;STRANDS=++:4;IMPRECISE;CIPOS=-10,275;CIEND=-10,461;CIPOS95=-2,92;CIEND95=-1,143;MATEID=4507_2;EVENT=4507;SU=4;PE=4;SR=0;ALG=PROD;AF=0.000594;NSAMP=10;MSQ=9.24;AN=16834;AC=10;NS=8438;AC_Hom=0;AC_Het=10;AC_Hemi=0;MAF=0.000592557;HWE=1;NFAM=10	SVTYPE=BND;POS=71308288;STRANDS=++:4;IMPRECISE;CIPOS=-10,461;CIEND=-10,275;CIPOS95=-1,143;CIEND95=-2,92;MATEID=4507_1;EVENT=4507;SECONDARY;SU=4;PE=4;SR=0;ALG=PROD;AF=0.000594;NSAMP=10;MSQ=9.24;AN=16834;AC=10;NS=8438;AC_Hom=0;AC_Het=10;AC_Hemi=0;MAF=0.000592557;HWE=1;NFAM=10
1	223316363	223316383	1	223316498	223316518	87750	362.57	+	-	BND	PASS	87750_1	N	N[1:223316509[	87750_2	N	]1:223316373]N	SVTYPE=BND;POS=223316373;STRANDS=+-:15;CIPOS=-10,10;CIEND=-10,10;CIPOS95=0,0;CIEND95=0,0;MATEID=87750_2;EVENT=87750;SU=15;PE=0;SR=15;ALG=PROD;AF=5.94e-05;NSAMP=1;MSQ=362.57;AN=16834;AC=1;NS=8438;AC_Hom=0;AC_Het=1;AC_Hemi=0;MAF=5.92557e-05;HWE=1;NFAM=1	SVTYPE=BND;POS=223316509;STRANDS=+-:15;CIPOS=-10,10;CIEND=-10,10;CIPOS95=0,0;CIEND95=0,0;MATEID=87750_1;EVENT=87750;SECONDARY;SU=15;PE=0;SR=15;ALG=PROD;AF=5.94e-05;NSAMP=1;MSQ=362.57;AN=16834;AC=1;NS=8438;AC_Hom=0;AC_Het=1;AC_Hemi=0;MAF=5.92557e-05;HWE=1;NFAM=1
1	223347212	223347229	1	223387583	223387587	87751	377.6	+	-	DEL	PASS	87751	N	<DEL>	.	.	.	SVTYPE=DEL;POS=223347219;SVLEN=-40367;END=223387586;STRANDS=+-:17;CIPOS=-7,10;CIEND=-3,1;CIPOS95=0,0;CIEND95=0,0;SU=17;PE=8;SR=9;ALG=PROD;AF=5.94e-05;NSAMP=1;MSQ=377.6;AN=16834;AC=1;NS=8438;AC_Hom=0;AC_Het=1;AC_Hemi=0;MAF=5.92557e-05;HWE=1;NFAM=1	.
1	223352707	223352947	12	108810147	108810448	1545	314.59	-	-	BND	LOW	1545_1	N	[12:108810419[N	1545_2	N	[1:223352918[N	SVTYPE=BND;POS=223352918;STRANDS=--:5;IMPRECISE;CIPOS=-210,30;CIEND=-271,30;CIPOS95=-89,30;CIEND95=-142,30;MATEID=1545_2;EVENT=1545;SU=5;PE=5;SR=0;ALG=PROD;AF=0.0008911;NSAMP=15;MSQ=18.61;AN=16834;AC=15;NS=8438;AC_Hom=0;AC_Het=15;AC_Hemi=0;MAF=0.000888836;HWE=1;NFAM=15	SVTYPE=BND;POS=108810419;STRANDS=--:5;IMPRECISE;CIPOS=-271,30;CIEND=-210,30;CIPOS95=-142,30;CIEND95=-89,30;MATEID=1545_1;EVENT=1545;SECONDARY;SU=5;PE=5;SR=0;ALG=PROD;AF=0.0008911;NSAMP=15;MSQ=18.61;AN=16834;AC=15;NS=8438;AC_Hom=0;AC_Het=15;AC_Hemi=0;MAF=0.000888836;HWE=1;NFAM=15
1	223352764	223353229	6	43386040	43386730	8409	811.12	+	+	BND	LOW	8409_1	N	N]6:43386090]	8409_2	N	N]1:223352814]	SVTYPE=BND;POS=223352814;STRANDS=++:4;IMPRECISE;CIPOS=-50,415;CIEND=-50,640;CIPOS95=-50,107;CIEND95=-50,208;MATEID=8409_2;EVENT=8409;SU=4;PE=4;SR=0;ALG=PROD;AF=0.002376;NSAMP=38;MSQ=20.03;AN=16834;AC=40;NS=8438;AC_Hom=4;AC_Het=36;AC_Hemi=0;MAF=0.00237023;HWE=0.000939231;NFAM=38	SVTYPE=BND;POS=43386090;STRANDS=++:4;IMPRECISE;CIPOS=-50,640;CIEND=-50,415;CIPOS95=-50,208;CIEND95=-50,107;MATEID=8409_1;EVENT=8409;SECONDARY;SU=4;PE=4;SR=0;ALG=PROD;AF=0.002376;NSAMP=38;MSQ=20.03;AN=16834;AC=40;NS=8438;AC_Hom=4;AC_Het=36;AC_Hemi=0;MAF=0.00237023;HWE=0.000939231;NFAM=38
1	223352821	223353105	12	108810529	108810903	1543	2157.11	+	+	BND	LOW	1543_1	N	N]12:108810539]	1543_2	N	N]1:223352845]	SVTYPE=BND;POS=223352845;STRANDS=++:44;IMPRECISE;CIPOS=-24,260;CIEND=-10,364;CIPOS95=-13,13;CIEND95=-10,70;MATEID=1543_2;EVENT=1543;SU=44;PE=44;SR=0;ALG=PROD;AF=0.004336;NSAMP=73;MSQ=28.76;AN=16834;AC=73;NS=8438;AC_Hom=0;AC_Het=73;AC_Hemi=0;MAF=0.00432567;HWE=1;NFAM=67	SVTYPE=BND;POS=108810539;STRANDS=++:44;IMPRECISE;CIPOS=-10,364;CIEND=-24,260;CIPOS95=-10,70;CIEND95=-13,13;MATEID=1543_1;EVENT=1543;SECONDARY;SU=44;PE=44;SR=0;ALG=PROD;AF=0.004336;NSAMP=73;MSQ=28.76;AN=16834;AC=73;NS=8438;AC_Hom=0;AC_Het=73;AC_Hemi=0;MAF=0.00432567;HWE=1;NFAM=67
1	223352822	223352842	8	118871148	118871164	9980	63.19	+	+	BND	LOW	9980_1	N	N]8:118871154]	9980_2	N	N]1:223352832]	SVTYPE=BND;POS=223352832;STRANDS=++:4;IMPRECISE;CIPOS=-10,10;CIEND=-6,10;CIPOS95=-1,1;CIEND95=-1,1;MATEID=9980_2;EVENT=9980;SU=4;PE=2;SR=2;ALG=PROD;AF=0.0001782;NSAMP=3;MSQ=19.48;AN=16834;AC=3;NS=8438;AC_Hom=0;AC_Het=3;AC_Hemi=0;MAF=0.000177767;HWE=1;NFAM=3	SVTYPE=BND;POS=118871154;STRANDS=++:4;IMPRECISE;CIPOS=-6,10;CIEND=-10,10;CIPOS95=-1,1;CIEND95=-1,1;MATEID=9980_1;EVENT=9980;SECONDARY;SU=4;PE=2;SR=2;ALG=PROD;AF=0.0001782;NSAMP=3;MSQ=19.48;AN=16834;AC=3;NS=8438;AC_Hom=0;AC_Het=3;AC_Hemi=0;MAF=0.000177767;HWE=1;NFAM=3
1	223363444	223363451	1	223364028	223364048	87752	326.69	+	-	DEL	PASS	87752	N	<DEL>	.	.	.	SVTYPE=DEL;POS=223363448;SVLEN=-590;END=223364038;STRANDS=+-:14;CIPOS=-4,3;CIEND=-10,10;CIPOS95=0,0;CIEND95=0,0;SU=14;PE=5;SR=9;ALG=PROD;AF=5.94e-05;NSAMP=1;MSQ=326.69;AN=16834;AC=1;NS=8438;AC_Hom=0;AC_Het=1;AC_Hemi=0;MAF=5.92557e-05;HWE=1;NFAM=1	.
1	223365396	223365398	12	65177632	65177634	1370	697928.0	-	+	BND	LOW	1370_1	N	]12:65177633]N	1370_2	N	N[1:223365398[	SVTYPE=BND;POS=223365398;STRANDS=-+:488;CIPOS=-1,1;CIEND=-1,1;CIPOS95=0,0;CIEND95=0,0;MATEID=1370_2;EVENT=1370;SU=488;PE=31;SR=457;ALG=PROD;AF=0.4637;NSAMP=7758;MSQ=89.66;AN=16834;AC=7806;NS=8438;AC_Hom=96;AC_Het=7727;AC_Hemi=0;MAF=0.463558;HWE=0;NFAM=6859	SVTYPE=BND;POS=65177633;STRANDS=-+:488;CIPOS=-1,1;CIEND=-1,1;CIPOS95=0,0;CIEND95=0,0;MATEID=1370_1;EVENT=1370;SECONDARY;SU=488;PE=31;SR=457;ALG=PROD;AF=0.4637;NSAMP=7758;MSQ=89.66;AN=16834;AC=7806;NS=8438;AC_Hom=96;AC_Het=7727;AC_Hemi=0;MAF=0.463558;HWE=0;NFAM=6859
1	223386014	223386019	1	223387871	223387875	87753	530.52	+	-	DEL	PASS	87753	N	<DEL>	.	.	.	SVTYPE=DEL;POS=223386017;SVLEN=-1857;END=223387874;STRANDS=+-:24;CIPOS=-3,2;CIEND=-3,1;CIPOS95=0,0;CIEND95=0,0;SU=24;PE=14;SR=10;ALG=PROD;AF=5.94e-05;NSAMP=1;MSQ=530.52;AN=16834;AC=1;NS=8438;AC_Hom=0;AC_Het=1;AC_Hemi=0;MAF=5.92557e-05;HWE=1;NFAM=1	.
1	223420935	223420942	1	223421047	223421054	87754	203.77	+	-	BND	LOW	87754_1	N	N[1:223421052[	87754_2	N	]1:223420939]N	SVTYPE=BND;POS=223420939;STRANDS=+-:9;CIPOS=-4,3;CIEND=-4,3;CIPOS95=0,0;CIEND95=0,0;MATEID=87754_2;EVENT=87754;SU=9;PE=0;SR=9;ALG=PROD;AF=5.94e-05;NSAMP=1;MSQ=203.77;AN=16834;AC=1;NS=8438;AC_Hom=0;AC_Het=1;AC_Hemi=0;MAF=5.92557e-05;HWE=1;NFAM=1	SVTYPE=BND;POS=223421052;STRANDS=+-:9;CIPOS=-4,3;CIEND=-4,3;CIPOS95=0,0;CIEND95=0,0;MATEID=87754_1;EVENT=87754;SECONDARY;SU=9;PE=0;SR=9;ALG=PROD;AF=5.94e-05;NSAMP=1;MSQ=203.77;AN=16834;AC=1;NS=8438;AC_Hom=0;AC_Het=1;AC_Hemi=0;MAF=5.92557e-05;HWE=1;NFAM=1
1	223425548	223425645	21	40588911	40589008	5581	9873.38	+	+	BND	LOW	5581_1	N	N]21:40588960]	5581_2	N	N]1:223425597]	SVTYPE=BND;POS=223425597;STRANDS=++:14;CIPOS=-49,48;CIEND=-49,48;CIPOS95=0,0;CIEND95=0,0;MATEID=5581_2;EVENT=5581;SU=14;PE=0;SR=14;ALG=PROD;AF=0.02329;NSAMP=389;MSQ=24.61;AN=16834;AC=392;NS=8438;AC_Hom=6;AC_Het=387;AC_Hemi=0;MAF=0.0232875;HWE=0.631747;NFAM=359	SVTYPE=BND;POS=40588960;STRANDS=++:14;CIPOS=-49,48;CIEND=-49,48;CIPOS95=0,0;CIEND95=0,0;MATEID=5581_1;EVENT=5581;SECONDARY;SU=14;PE=0;SR=14;ALG=PROD;AF=0.02329;NSAMP=389;MSQ=24.61;AN=16834;AC=392;NS=8438;AC_Hom=6;AC_Het=387;AC_Hemi=0;MAF=0.0232875;HWE=0.631747;NFAM=359
1	223425564	223425624	11	42264126	42264186	588	5987.26	+	+	BND	LOW	588_1	N	N]11:42264156]	588_2	N	N]1:223425594]	SVTYPE=BND;POS=223425594;STRANDS=++:10;CIPOS=-30,30;CIEND=-30,30;CIPOS95=0,0;CIEND95=0,0;MATEID=588_2;EVENT=588;SU=10;PE=0;SR=10;ALG=PROD;AF=0.01247;NSAMP=207;MSQ=28.03;AN=16834;AC=210;NS=8438;AC_Hom=6;AC_Het=204;AC_Hemi=0;MAF=0.0124437;HWE=0.140944;NFAM=207	SVTYPE=BND;POS=42264156;STRANDS=++:10;CIPOS=-30,30;CIEND=-30,30;CIPOS95=0,0;CIEND95=0,0;MATEID=588_1;EVENT=588;SECONDARY;SU=10;PE=0;SR=10;ALG=PROD;AF=0.01247;NSAMP=207;MSQ=28.03;AN=16834;AC=210;NS=8438;AC_Hom=6;AC_Het=204;AC_Hemi=0;MAF=0.0124437;HWE=0.140944;NFAM=207
1	223425568	223426121	9	90990741	90990992	10382	829.01	+	-	BND	LOW	10382_1	N	N[9:90990963[	10382_2	N	]1:223425598]N	SVTYPE=BND;POS=223425598;STRANDS=+-:12;IMPRECISE;CIPOS=-30,523;CIEND=-221,30;CIPOS95=-30,139;CIEND95=-47,30;MATEID=10382_2;EVENT=10382;SU=12;PE=12;SR=0;ALG=PROD;AF=0.002376;NSAMP=40;MSQ=19.76;AN=16834;AC=40;NS=8438;AC_Hom=0;AC_Het=40;AC_Hemi=0;MAF=0.00237023;HWE=1;NFAM=40	SVTYPE=BND;POS=90990963;STRANDS=+-:12;IMPRECISE;CIPOS=-221,30;CIEND=-30,523;CIPOS95=-47,30;CIEND95=-30,139;MATEID=10382_1;EVENT=10382;SECONDARY;SU=12;PE=12;SR=0;ALG=PROD;AF=0.002376;NSAMP=40;MSQ=19.76;AN=16834;AC=40;NS=8438;AC_Hom=0;AC_Het=40;AC_Hemi=0;MAF=0.00237023;HWE=1;NFAM=40
1	223425594	223425611	17	44033924	44033941	3287	13995.3	+	+	BND	LOW	3287_1	N	N]17:44033933]	3287_2	N	N]1:223425603]	SVTYPE=BND;POS=223425603;STRANDS=++:31;CIPOS=-9,8;CIEND=-9,8;CIPOS95=0,0;CIEND95=0,0;MATEID=3287_2;EVENT=3287;SU=31;PE=0;SR=31;ALG=PROD;AF=0.03261;NSAMP=549;MSQ=24.3;AN=16834;AC=549;NS=8438;AC_Hom=0;AC_Het=550;AC_Hemi=0;MAF=0.0325907;HWE=0.000181445;NFAM=522	SVTYPE=BND;POS=44033933;STRANDS=++:31;CIPOS=-9,8;CIEND=-9,8;CIPOS95=0,0;CIEND95=0,0;MATEID=3287_1;EVENT=3287;SECONDARY;SU=31;PE=0;SR=31;ALG=PROD;AF=0.03261;NSAMP=549;MSQ=24.3;AN=16834;AC=549;NS=8438;AC_Hom=0;AC_Het=550;AC_Hemi=0;MAF=0.0325907;HWE=0.000181445;NFAM=522
1	223432305	223432320	1	223433158	223433178	87756	179.72	+	-	DEL	PASS	87756	N	<DEL>	.	.	.	SVTYPE=DEL;POS=223432310;SVLEN=-858;END=223433168;STRANDS=+-:9;IMPRECISE;CIPOS=-5,10;CIEND=-10,10;CIPOS95=-1,1;CIEND95=-1,0;SU=9;PE=7;SR=2;ALG=PROD;AF=5.94e-05;NSAMP=1;MSQ=179.72;AN=16834;AC=1;NS=8438;AC_Hom=0;AC_Het=1;AC_Hemi=0;MAF=5.92557e-05;HWE=1;NFAM=1	.
1	223432328	223432382	1	223432420	223432474	87755	1351.62	+	-	BND	LOW	87755_1	N	N[1:223432448[	87755_2	N	]1:223432355]N	SVTYPE=BND;POS=223432355;STRANDS=+-:47;CIPOS=-27,27;CIEND=-27,27;CIPOS95=0,0;CIEND95=0,0;MATEID=87755_2;EVENT=87755;SU=47;PE=0;SR=47;ALG=PROD;AF=0.0004752;NSAMP=8;MSQ=168.95;AN=16834;AC=8;NS=8438;AC_Hom=0;AC_Het=8;AC_Hemi=0;MAF=0.000474046;HWE=1;NFAM=8	SVTYPE=BND;POS=223432448;STRANDS=+-:47;CIPOS=-27,27;CIEND=-27,27;CIPOS95=0,0;CIEND95=0,0;MATEID=87755_1;EVENT=87755;SECONDARY;SU=47;PE=0;SR=47;ALG=PROD;AF=0.0004752;NSAMP=8;MSQ=168.95;AN=16834;AC=8;NS=8438;AC_Hom=0;AC_Het=8;AC_Hemi=0;MAF=0.000474046;HWE=1;NFAM=8
1	223433196	223433253	1	223435611	223435666	87757	80.59	+	-	BND	LOW	87757_1	N	N[1:223435639[	87757_2	N	]1:223433225]N	SVTYPE=BND;POS=223433225;STRANDS=+-:8;CIPOS=-29,28;CIEND=-27,28;CIPOS95=0,0;CIEND95=0,0;MATEID=87757_2;EVENT=87757;SU=8;PE=0;SR=8;ALG=PROD;AF=0.0001188;NSAMP=2;MSQ=40.3;AN=16834;AC=2;NS=8438;AC_Hom=0;AC_Het=2;AC_Hemi=0;MAF=0.000118511;HWE=1;NFAM=1	SVTYPE=BND;POS=223435639;STRANDS=+-:8;CIPOS=-27,28;CIEND=-29,28;CIPOS95=0,0;CIEND95=0,0;MATEID=87757_1;EVENT=87757;SECONDARY;SU=8;PE=0;SR=8;ALG=PROD;AF=0.0001188;NSAMP=2;MSQ=40.3;AN=16834;AC=2;NS=8438;AC_Hom=0;AC_Het=2;AC_Hemi=0;MAF=0.000118511;HWE=1;NFAM=1
1	223441346	223441363	17	12771940	12771957	3391	4037.13	-	+	BND	LOW	3391_1	N	]17:12771949]N	3391_2	N	N[1:223441356[	SVTYPE=BND;POS=223441356;STRANDS=-+:4;CIPOS=-9,8;CIEND=-9,8;CIPOS95=0,0;CIEND95=0,0;MATEID=3391_2;EVENT=3391;SU=4;PE=0;SR=4;ALG=PROD;AF=0.01146;NSAMP=193;MSQ=19.46;AN=16834;AC=193;NS=8438;AC_Hom=0;AC_Het=193;AC_Hemi=0;MAF=0.0114364;HWE=0.629972;NFAM=192	SVTYPE=BND;POS=12771949;STRANDS=-+:4;CIPOS=-9,8;CIEND=-9,8;CIPOS95=0,0;CIEND95=0,0;MATEID=3391_1;EVENT=3391;SECONDARY;SU=4;PE=0;SR=4;ALG=PROD;AF=0.01146;NSAMP=193;MSQ=19.46;AN=16834;AC=193;NS=8438;AC_Hom=0;AC_Het=193;AC_Hemi=0;MAF=0.0114364;HWE=0.629972;NFAM=192
1	223441351	223441365	8	128009981	128010001	10021	1507.5	-	+	BND	LOW	10021_1	N	]8:128009991]N	10021_2	N	N[1:223441360[	SVTYPE=BND;POS=223441360;STRANDS=-+:5;IMPRECISE;CIPOS=-8,6;CIEND=-10,10;CIPOS95=-1,0;CIEND95=0,0;MATEID=10021_2;EVENT=10021;SU=5;PE=0;SR=5;ALG=PROD;AF=0.004633;NSAMP=78;MSQ=17.65;AN=16834;AC=78;NS=8438;AC_Hom=0;AC_Het=78;AC_Hemi=0;MAF=0.00462195;HWE=1;NFAM=74	SVTYPE=BND;POS=128009991;STRANDS=-+:5;IMPRECISE;CIPOS=-10,10;CIEND=-8,6;CIPOS95=0,0;CIEND95=-1,0;MATEID=10021_1;EVENT=10021;SECONDARY;SU=5;PE=0;SR=5;ALG=PROD;AF=0.004633;NSAMP=78;MSQ=17.65;AN=16834;AC=78;NS=8438;AC_Hom=0;AC_Het=78;AC_Hemi=0;MAF=0.00462195;HWE=1;NFAM=74
1	223453159	223453357	1	223543914	223544103	293373	86.79	-	-	BND	LOW	293373_1	N	[1:223544094[N	293373_2	N	[1:223453348[N	SVTYPE=BND;POS=223453348;STRANDS=--:7;IMPRECISE;CIPOS=-188,10;CIEND=-179,10;CIPOS95=-90,2;CIEND95=-83,2;MATEID=293373_2;EVENT=293373;SU=7;PE=7;SR=0;ALG=PROD;AF=5.94e-05;NSAMP=1;MSQ=86.79;AN=16834;AC=1;NS=8438;AC_Hom=0;AC_Het=1;AC_Hemi=0;MAF=5.92557e-05;HWE=1;NFAM=1	SVTYPE=BND;POS=223544094;STRANDS=--:7;IMPRECISE;CIPOS=-179,10;CIEND=-188,10;CIPOS95=-83,2;CIEND95=-90,2;MATEID=293373_1;EVENT=293373;SECONDARY;SU=7;PE=7;SR=0;ALG=PROD;AF=5.94e-05;NSAMP=1;MSQ=86.79;AN=16834;AC=1;NS=8438;AC_Hom=0;AC_Het=1;AC_Hemi=0;MAF=5.92557e-05;HWE=1;NFAM=1
1	223473228	223473246	1	223478182	223478202	87758	389.63	+	-	DEL	PASS	87758	N	<DEL>	.	.	.	SVTYPE=DEL;POS=223473236;SVLEN=-4956;END=223478192;STRANDS=+-:18;CIPOS=-8,10;CIEND=-10,10;CIPOS95=0,0;CIEND95=0,0;SU=18;PE=9;SR=9;ALG=PROD;AF=5.94e-05;NSAMP=1;MSQ=389.62;AN=16834;AC=1;NS=8438;AC_Hom=0;AC_Het=1;AC_Hemi=0;MAF=5.92557e-05;HWE=1;NFAM=1	.
1	223478145	223478158	1	223478838	223478850	293374	732.87	+	+	INV	LOW	293374	N	<INV>	.	.	.	SVTYPE=INV;POS=223478151;SVLEN=692;END=223478843;STRANDS=++:15,--:1;IMPRECISE;CIPOS=-6,7;CIEND=-5,7;CIPOS95=-1,0;CIEND95=-1,0;SU=16;PE=12;SR=4;ALG=PROD;AF=0.000297;NSAMP=5;MSQ=145.38;AN=16834;AC=5;NS=8438;AC_Hom=0;AC_Het=5;AC_Hemi=0;MAF=0.000296279;HWE=1;NFAM=5	.
1	223478550	223478561	1	223478908	223478919	293375	281.6	-	-	BND	PASS	293375_1	N	[1:223478915[N	293375_2	N	[1:223478557[N	SVTYPE=BND;POS=223478557;STRANDS=--:6;CIPOS=-6,5;CIEND=-6,5;CIPOS95=0,0;CIEND95=0,0;MATEID=293375_2;EVENT=293375;SU=6;PE=0;SR=6;ALG=PROD;AF=5.94e-05;NSAMP=1;MSQ=281.6;AN=16834;AC=1;NS=8438;AC_Hom=0;AC_Het=1;AC_Hemi=0;MAF=5.92557e-05;HWE=1;NFAM=1	SVTYPE=BND;POS=223478915;STRANDS=--:6;CIPOS=-6,5;CIEND=-6,5;CIPOS95=0,0;CIEND95=0,0;MATEID=293375_1;EVENT=293375;SECONDARY;SU=6;PE=0;SR=6;ALG=PROD;AF=5.94e-05;NSAMP=1;MSQ=281.6;AN=16834;AC=1;NS=8438;AC_Hom=0;AC_Het=1;AC_Hemi=0;MAF=5.92557e-05;HWE=1;NFAM=1
1	223520941	223521096	3	101679682	101679984	6244	105565.0	-	+	BND	LOW	6244_1	N	]3:101679689]N	6244_2	N	N[1:223521087[	SVTYPE=BND;POS=223521087;STRANDS=-+:340;IMPRECISE;CIPOS=-145,10;CIEND=-7,295;CIPOS95=-3,3;CIEND95=-7,33;MATEID=6244_2;EVENT=6244;SU=340;PE=340;SR=0;ALG=PROD;AF=0.1125;NSAMP=1894;MSQ=55.21;AN=16834;AC=1894;NS=8438;AC_Hom=0;AC_Het=1898;AC_Hemi=0;MAF=0.112467;HWE=0;NFAM=1740	SVTYPE=BND;POS=101679689;STRANDS=-+:340;IMPRECISE;CIPOS=-7,295;CIEND=-145,10;CIPOS95=-7,33;CIEND95=-3,3;MATEID=6244_1;EVENT=6244;SECONDARY;SU=340;PE=340;SR=0;ALG=PROD;AF=0.1125;NSAMP=1894;MSQ=55.21;AN=16834;AC=1894;NS=8438;AC_Hom=0;AC_Het=1898;AC_Hemi=0;MAF=0.112467;HWE=0;NFAM=1740
1	223552364	223552375	1	223555243	223555253	87760	215.66	+	-	DEL	PASS	87760	N	<DEL>	.	.	.	SVTYPE=DEL;POS=223552369;SVLEN=-2881;END=223555250;STRANDS=+-:12;CIPOS=-5,6;CIEND=-7,3;CIPOS95=0,0;CIEND95=0,0;SU=12;PE=7;SR=5;ALG=PROD;AF=5.94e-05;NSAMP=1;MSQ=215.66;AN=16834;AC=1;NS=8438;AC_Hom=0;AC_Het=1;AC_Hemi=0;MAF=5.92557e-05;HWE=1;NFAM=1	.
1	223558765	223558822	1	223559035	223559092	87761	157.31	+	-	BND	LOW	87761_1	N	N[1:223559065[	87761_2	N	]1:223558794]N	SVTYPE=BND;POS=223558794;STRANDS=+-:8;CIPOS=-29,28;CIEND=-29,28;CIPOS95=0,0;CIEND95=0,0;MATEID=87761_2;EVENT=87761;SU=8;PE=0;SR=8;ALG=PROD;AF=0.0007128;NSAMP=12;MSQ=11.75;AN=16834;AC=12;NS=8438;AC_Hom=0;AC_Het=12;AC_Hemi=0;MAF=0.000711069;HWE=1;NFAM=12	SVTYPE=BND;POS=223559065;STRANDS=+-:8;CIPOS=-29,28;CIEND=-29,28;CIPOS95=0,0;CIEND95=0,0;MATEID=87761_1;EVENT=87761;SECONDARY;SU=8;PE=0;SR=8;ALG=PROD;AF=0.0007128;NSAMP=12;MSQ=11.75;AN=16834;AC=12;NS=8438;AC_Hom=0;AC_Het=12;AC_Hemi=0;MAF=0.000711069;HWE=1;NFAM=12
1	223573220	223573928	1	223621756	223622569	293376	715.37	+	+	BND	LOW	293376_1	N	N]1:223622008]	293376_2	N	N]1:223573270]	SVTYPE=BND;POS=223573270;STRANDS=++:12;IMPRECISE;CIPOS=-50,658;CIEND=-252,561;CIPOS95=-50,259;CIEND95=-210,210;MATEID=293376_2;EVENT=293376;SU=12;PE=12;SR=0;ALG=SUM;AF=0.001188;NSAMP=20;MSQ=35.12;AN=16834;AC=20;NS=8438;AC_Hom=0;AC_Het=20;AC_Hemi=0;MAF=0.00118511;HWE=1;NFAM=19	SVTYPE=BND;POS=223622008;STRANDS=++:12;IMPRECISE;CIPOS=-252,561;CIEND=-50,658;CIPOS95=-210,210;CIEND95=-50,259;MATEID=293376_1;EVENT=293376;SECONDARY;SU=12;PE=12;SR=0;ALG=SUM;AF=0.001188;NSAMP=20;MSQ=35.12;AN=16834;AC=20;NS=8438;AC_Hom=0;AC_Het=20;AC_Hemi=0;MAF=0.00118511;HWE=1;NFAM=19
1	223575661	223575669	1	223577558	223577574	255365	1162.54	-	+	BND	PASS	255365_1	N	]1:223577565]N	255365_2	N	N[1:223575667[	SVTYPE=BND;POS=223575667;STRANDS=-+:91;CIPOS=-5,3;CIEND=-7,9;CIPOS95=0,0;CIEND95=0,0;MATEID=255365_2;EVENT=255365;SU=91;PE=54;SR=37;ALG=PROD;AF=0.0004752;NSAMP=4;MSQ=290.51;AN=16834;AC=8;NS=8438;AC_Hom=8;AC_Het=0;AC_Hemi=0;MAF=0.000474046;HWE=1.29576e-15;NFAM=3	SVTYPE=BND;POS=223577565;STRANDS=-+:91;CIPOS=-7,9;CIEND=-5,3;CIPOS95=0,0;CIEND95=0,0;MATEID=255365_1;EVENT=255365;SECONDARY;SU=91;PE=54;SR=37;ALG=PROD;AF=0.0004752;NSAMP=4;MSQ=290.51;AN=16834;AC=8;NS=8438;AC_Hom=8;AC_Het=0;AC_Hemi=0;MAF=0.000474046;HWE=1.29576e-15;NFAM=3
1	223576127	223576141	1	223577552	223577572	87762	1524.86	+	-	BND	PASS	87762_1	N	N[1:223577563[	87762_2	N	]1:223576134]N	SVTYPE=BND;POS=223576134;STRANDS=+-:74;CIPOS=-7,7;CIEND=-10,10;CIPOS95=0,0;CIEND95=0,0;MATEID=87762_2;EVENT=87762;SU=74;PE=39;SR=35;ALG=PROD;AF=0.0002376;NSAMP=4;MSQ=381.21;AN=16834;AC=4;NS=8438;AC_Hom=0;AC_Het=4;AC_Hemi=0;MAF=0.000237023;HWE=1;NFAM=3	SVTYPE=BND;POS=223577563;STRANDS=+-:74;CIPOS=-10,10;CIEND=-7,7;CIPOS95=0,0;CIEND95=0,0;MATEID=87762_1;EVENT=87762;SECONDARY;SU=74;PE=39;SR=35;ALG=PROD;AF=0.0002376;NSAMP=4;MSQ=381.21;AN=16834;AC=4;NS=8438;AC_Hom=0;AC_Het=4;AC_Hemi=0;MAF=0.000237023;HWE=1;NFAM=3
1	223582934	223582953	1	223586143	223586157	87763	1196.26	+	-	DEL	PASS	87763	N	<DEL>	.	.	.	SVTYPE=DEL;POS=223582944;SVLEN=-3209;END=223586153;STRANDS=+-:66;CIPOS=-10,9;CIEND=-10,4;CIPOS95=0,0;CIEND95=0,0;SU=66;PE=48;SR=18;ALG=PROD;AF=0.0004158;NSAMP=7;MSQ=170.89;AN=16834;AC=7;NS=8438;AC_Hom=0;AC_Het=7;AC_Hemi=0;MAF=0.00041479;HWE=1;NFAM=7	.
1	223602307	223602324	1	223602777	223602797	87764	1828.2	+	-	DEL	PASS	87764	N	<DEL>	.	.	.	SVTYPE=DEL;POS=223602314;SVLEN=-473;END=223602787;STRANDS=+-:77;CIPOS=-7,10;CIEND=-10,10;CIPOS95=0,0;CIEND95=0,0;SU=77;PE=44;SR=33;ALG=PROD;AF=0.0002376;NSAMP=4;MSQ=457.05;AN=16834;AC=4;NS=8438;AC_Hom=0;AC_Het=4;AC_Hemi=0;MAF=0.000237023;HWE=1;NFAM=4	.
1	223607647	223607704	8	2152598	2152655	9561	71.39	-	-	BND	LOW	9561_1	N	[8:2152628[N	9561_2	N	[1:223607677[N	SVTYPE=BND;POS=223607677;STRANDS=--:9;CIPOS=-29,28;CIEND=-29,28;CIPOS95=0,0;CIEND95=0,0;MATEID=9561_2;EVENT=9561;SU=9;PE=0;SR=9;ALG=PROD;AF=0.0001188;NSAMP=2;MSQ=35.66;AN=16834;AC=2;NS=8438;AC_Hom=0;AC_Het=2;AC_Hemi=0;MAF=0.000118511;HWE=1;NFAM=2	SVTYPE=BND;POS=2152628;STRANDS=--:9;CIPOS=-29,28;CIEND=-29,28;CIPOS95=0,0;CIEND95=0,0;MATEID=9561_1;EVENT=9561;SECONDARY;SU=9;PE=0;SR=9;ALG=PROD;AF=0.0001188;NSAMP=2;MSQ=35.66;AN=16834;AC=2;NS=8438;AC_Hom=0;AC_Het=2;AC_Hemi=0;MAF=0.000118511;HWE=1;NFAM=2
1	223612967	223613334	20	50178044	50178568	5399	358.19	+	+	BND	LOW	5399_1	N	N]20:50178054]	5399_2	N	N]1:223613017]	SVTYPE=BND;POS=223613017;STRANDS=++:18;IMPRECISE;CIPOS=-50,317;CIEND=-10,514;CIPOS95=-25,25;CIEND95=-10,120;MATEID=5399_2;EVENT=5399;SU=18;PE=18;SR=0;ALG=PROD;AF=0.0007722;NSAMP=13;MSQ=25.98;AN=16834;AC=13;NS=8438;AC_Hom=0;AC_Het=13;AC_Hemi=0;MAF=0.000770325;HWE=1;NFAM=13	SVTYPE=BND;POS=50178054;STRANDS=++:18;IMPRECISE;CIPOS=-10,514;CIEND=-50,317;CIPOS95=-10,120;CIEND95=-25,25;MATEID=5399_1;EVENT=5399;SECONDARY;SU=18;PE=18;SR=0;ALG=PROD;AF=0.0007722;NSAMP=13;MSQ=25.98;AN=16834;AC=13;NS=8438;AC_Hom=0;AC_Het=13;AC_Hemi=0;MAF=0.000770325;HWE=1;NFAM=13
1	223620612	223620627	1	223645682	223645699	255366	1947.61	-	+	BND	LOW	255366_1	N	]1:223645689]N	255366_2	N	N[1:223620622[	SVTYPE=BND;POS=223620622;STRANDS=-+:176;CIPOS=-9,6;CIEND=-7,10;CIPOS95=0,0;CIEND95=0,0;MATEID=255366_2;EVENT=255366;SU=176;PE=113;SR=63;ALG=PROD;AF=0.0007722;NSAMP=12;MSQ=162.18;AN=16834;AC=13;NS=8438;AC_Hom=2;AC_Het=11;AC_Hemi=0;MAF=0.000770325;HWE=0.00461469;NFAM=11	SVTYPE=BND;POS=223645689;STRANDS=-+:176;CIPOS=-7,10;CIEND=-9,6;CIPOS95=0,0;CIEND95=0,0;MATEID=255366_1;EVENT=255366;SECONDARY;SU=176;PE=113;SR=63;ALG=PROD;AF=0.0007722;NSAMP=12;MSQ=162.18;AN=16834;AC=13;NS=8438;AC_Hom=2;AC_Het=11;AC_Hemi=0;MAF=0.000770325;HWE=0.00461469;NFAM=11
1	223626864	223626865	1	223642198	223642200	255367	12665.8	-	+	DUP	PASS	255367	N	<DUP>	.	.	.	SVTYPE=DUP;POS=223626865;SVLEN=15334;END=223642199;STRANDS=-+:1039;CIPOS=-1,0;CIEND=-1,1;CIPOS95=0,0;CIEND95=0,0;SU=1039;PE=596;SR=443;ALG=PROD;AF=0.004158;NSAMP=43;MSQ=294.54;AN=16834;AC=70;NS=8438;AC_Hom=54;AC_Het=16;AC_Hemi=0;MAF=0.0041479;HWE=0;NFAM=43	.
1	223636764	223636770	1	223640816	223640836	87765	317.67	+	-	DEL	PASS	87765	N	<DEL>	.	.	.	SVTYPE=DEL;POS=223636767;SVLEN=-4059;END=223640826;STRANDS=+-:14;CIPOS=-3,3;CIEND=-10,10;CIPOS95=0,0;CIEND95=0,0;SU=14;PE=7;SR=7;ALG=PROD;AF=5.94e-05;NSAMP=1;MSQ=317.67;AN=16834;AC=1;NS=8438;AC_Hom=0;AC_Het=1;AC_Hemi=0;MAF=5.92557e-05;HWE=1;NFAM=1	.
1	223652346	223652352	1	223652528	223652534	87766	160273.0	+	-	BND	LOW	87766_1	N	N[1:223652532[	87766_2	N	]1:223652349]N	SVTYPE=BND;POS=223652349;STRANDS=+-:299;CIPOS=-3,3;CIEND=-3,3;CIPOS95=0,0;CIEND95=0,0;MATEID=87766_2;EVENT=87766;SU=299;PE=5;SR=294;ALG=PROD;AF=0.2562;NSAMP=4141;MSQ=38.29;RETAINED;AN=16802;AC=4305;NS=8422;AC_Hom=328;AC_Het=3986;AC_Hemi=0;MAF=0.256115;HWE=0;NFAM=3641	SVTYPE=BND;POS=223652532;STRANDS=+-:299;CIPOS=-3,3;CIEND=-3,3;CIPOS95=0,0;CIEND95=0,0;MATEID=87766_1;EVENT=87766;SECONDARY;SU=299;PE=5;SR=294;ALG=PROD;AF=0.2562;NSAMP=4141;MSQ=38.29;RETAINED;AN=16802;AC=4305;NS=8422;AC_Hom=328;AC_Het=3986;AC_Hemi=0;MAF=0.256115;HWE=0;NFAM=3641
1	223662164	223662172	19	41677637	41677645	4105	3656.0	-	+	BND	LOW	4105_1	N	]19:41677640]N	4105_2	N	N[1:223662168[	SVTYPE=BND;POS=223662168;STRANDS=-+:226;CIPOS=-3,5;CIEND=-3,5;CIPOS95=0,0;CIEND95=0,0;MATEID=4105_2;EVENT=4105;SU=226;PE=0;SR=226;ALG=PROD;AF=0.01028;NSAMP=173;MSQ=19.84;AN=16834;AC=173;NS=8438;AC_Hom=0;AC_Het=173;AC_Hemi=0;MAF=0.0102512;HWE=1;NFAM=171	SVTYPE=BND;POS=41677640;STRANDS=-+:226;CIPOS=-3,5;CIEND=-3,5;CIPOS95=0,0;CIEND95=0,0;MATEID=4105_1;EVENT=4105;SECONDARY;SU=226;PE=0;SR=226;ALG=PROD;AF=0.01028;NSAMP=173;MSQ=19.84;AN=16834;AC=173;NS=8438;AC_Hom=0;AC_Het=173;AC_Hemi=0;MAF=0.0102512;HWE=1;NFAM=171
1	223666906	223666923	11	48117103	48117120	840	12.11	-	-	BND	LOW	840_1	N	[11:48117113[N	840_2	N	[1:223666916[N	SVTYPE=BND;POS=223666916;STRANDS=--:4;CIPOS=-9,8;CIEND=-9,8;CIPOS95=0,0;CIEND95=0,0;MATEID=840_2;EVENT=840;SU=4;PE=0;SR=4;ALG=PROD;AF=5.94e-05;NSAMP=1;MSQ=12.11;AN=16834;AC=1;NS=8438;AC_Hom=0;AC_Het=1;AC_Hemi=0;MAF=5.92557e-05;HWE=1;NFAM=1	SVTYPE=BND;POS=48117113;STRANDS=--:4;CIPOS=-9,8;CIEND=-9,8;CIPOS95=0,0;CIEND95=0,0;MATEID=840_1;EVENT=840;SECONDARY;SU=4;PE=0;SR=4;ALG=PROD;AF=5.94e-05;NSAMP=1;MSQ=12.11;AN=16834;AC=1;NS=8438;AC_Hom=0;AC_Het=1;AC_Hemi=0;MAF=5.92557e-05;HWE=1;NFAM=1
1	223669595	223669608	1	223669892	223669905	87768	2639.28	+	-	MEI	PASS	87768	N	<DEL:ME:SINE|Alu|AluY>	.	.	.	SVTYPE=MEI;POS=223669602;SVLEN=-298;END=223669900;STRANDS=+-:68;CIPOS=-7,6;CIEND=-8,5;CIPOS95=0,0;CIEND95=0,0;SU=68;PE=16;SR=52;ALG=PROD;AF=0.0003564;NSAMP=6;MSQ=439.18;AN=16834;AC=6;NS=8438;AC_Hom=0;AC_Het=6;AC_Hemi=0;MAF=0.000355534;HWE=1;NFAM=6	.
1	223671762	223671778	12	70359791	70359808	1383	517.71	-	+	BND	LOW	1383_1	N	]12:70359800]N	1383_2	N	N[1:223671769[	SVTYPE=BND;POS=223671769;STRANDS=-+:27;CIPOS=-6,10;CIEND=-9,8;CIPOS95=0,0;CIEND95=0,0;MATEID=1383_2;EVENT=1383;SU=27;PE=0;SR=27;ALG=PROD;AF=0.001129;NSAMP=19;MSQ=26.31;AN=16834;AC=19;NS=8438;AC_Hom=0;AC_Het=19;AC_Hemi=0;MAF=0.00112586;HWE=1;NFAM=19	SVTYPE=BND;POS=70359800;STRANDS=-+:27;CIPOS=-9,8;CIEND=-6,10;CIPOS95=0,0;CIEND95=0,0;MATEID=1383_1;EVENT=1383;SECONDARY;SU=27;PE=0;SR=27;ALG=PROD;AF=0.001129;NSAMP=19;MSQ=26.31;AN=16834;AC=19;NS=8438;AC_Hom=0;AC_Het=19;AC_Hemi=0;MAF=0.00112586;HWE=1;NFAM=19
1	223671814	223671831	12	109660112	109660129	1554	1114.43	+	+	BND	LOW	1554_1	N	N]12:109660121]	1554_2	N	N]1:223671823]	SVTYPE=BND;POS=223671823;STRANDS=++:4;CIPOS=-9,8;CIEND=-9,8;CIPOS95=0,0;CIEND95=0,0;MATEID=1554_2;EVENT=1554;SU=4;PE=0;SR=4;ALG=PROD;AF=0.002079;NSAMP=35;MSQ=31.22;AN=16834;AC=35;NS=8438;AC_Hom=0;AC_Het=35;AC_Hemi=0;MAF=0.00207395;HWE=1;NFAM=35	SVTYPE=BND;POS=109660121;STRANDS=++:4;CIPOS=-9,8;CIEND=-9,8;CIPOS95=0,0;CIEND95=0,0;MATEID=1554_1;EVENT=1554;SECONDARY;SU=4;PE=0;SR=4;ALG=PROD;AF=0.002079;NSAMP=35;MSQ=31.22;AN=16834;AC=35;NS=8438;AC_Hom=0;AC_Het=35;AC_Hemi=0;MAF=0.00207395;HWE=1;NFAM=35
1	223673933	223673953	1	223676833	223676844	293377	188.67	-	-	BND	LOW	293377_1	N	[1:223676842[N	293377_2	N	[1:223673944[N	SVTYPE=BND;POS=223673944;STRANDS=--:13;CIPOS=-10,10;CIEND=-8,3;CIPOS95=0,0;CIEND95=0,0;MATEID=293377_2;EVENT=293377;SU=13;PE=9;SR=4;ALG=PROD;AF=5.94e-05;NSAMP=1;MSQ=188.67;AN=16834;AC=1;NS=8438;AC_Hom=0;AC_Het=1;AC_Hemi=0;MAF=5.92557e-05;HWE=1;NFAM=1	SVTYPE=BND;POS=223676842;STRANDS=--:13;CIPOS=-8,3;CIEND=-10,10;CIPOS95=0,0;CIEND95=0,0;MATEID=293377_1;EVENT=293377;SECONDARY;SU=13;PE=9;SR=4;ALG=PROD;AF=5.94e-05;NSAMP=1;MSQ=188.67;AN=16834;AC=1;NS=8438;AC_Hom=0;AC_Het=1;AC_Hemi=0;MAF=5.92557e-05;HWE=1;NFAM=1
1	223674384	223674404	1	223812862	223812867	293378	119.6	+	+	BND	LOW	293378_1	N	N]1:223812865]	293378_2	N	N]1:223674394]	SVTYPE=BND;POS=223674394;STRANDS=++:12;CIPOS=-10,10;CIEND=-3,2;CIPOS95=0,0;CIEND95=0,0;MATEID=293378_2;EVENT=293378;SU=12;PE=2;SR=10;ALG=PROD;AF=5.94e-05;NSAMP=1;MSQ=119.6;AN=16834;AC=1;NS=8438;AC_Hom=0;AC_Het=1;AC_Hemi=0;MAF=5.92557e-05;HWE=1;NFAM=1	SVTYPE=BND;POS=223812865;STRANDS=++:12;CIPOS=-3,2;CIEND=-10,10;CIPOS95=0,0;CIEND95=0,0;MATEID=293378_1;EVENT=293378;SECONDARY;SU=12;PE=2;SR=10;ALG=PROD;AF=5.94e-05;NSAMP=1;MSQ=119.6;AN=16834;AC=1;NS=8438;AC_Hom=0;AC_Het=1;AC_Hemi=0;MAF=5.92557e-05;HWE=1;NFAM=1
1	223720241	223720258	12	121844101	121844112	1620	7043.26	-	+	BND	LOW	1620_1	N	]12:121844107]N	1620_2	N	N[1:223720258[	SVTYPE=BND;POS=223720258;STRANDS=-+:100;CIPOS=-16,1;CIEND=-6,5;CIPOS95=0,0;CIEND95=0,0;MATEID=1620_2;EVENT=1620;SU=100;PE=0;SR=100;ALG=PROD;AF=0.01711;NSAMP=288;MSQ=23.14;AN=16834;AC=288;NS=8438;AC_Hom=0;AC_Het=289;AC_Hemi=0;MAF=0.0171249;HWE=0.182207;NFAM=280	SVTYPE=BND;POS=121844107;STRANDS=-+:100;CIPOS=-6,5;CIEND=-16,1;CIPOS95=0,0;CIEND95=0,0;MATEID=1620_1;EVENT=1620;SECONDARY;SU=100;PE=0;SR=100;ALG=PROD;AF=0.01711;NSAMP=288;MSQ=23.14;AN=16834;AC=288;NS=8438;AC_Hom=0;AC_Het=289;AC_Hemi=0;MAF=0.0171249;HWE=0.182207;NFAM=280
1	223725698	223726035	21	40184110	40184535	5578	3668.35	+	-	BND	LOW	5578_1	N	N[21:40184526[	5578_2	N	]1:223725708]N	SVTYPE=BND;POS=223725708;STRANDS=+-:4;IMPRECISE;CIPOS=-10,327;CIEND=-415,10;CIPOS95=-2,108;CIEND95=-166,1;MATEID=5578_2;EVENT=5578;SU=4;PE=4;SR=0;ALG=PROD;AF=0.01123;NSAMP=189;MSQ=17.84;AN=16834;AC=189;NS=8438;AC_Hom=0;AC_Het=190;AC_Hemi=0;MAF=0.0112586;HWE=0.628948;NFAM=187	SVTYPE=BND;POS=40184526;STRANDS=+-:4;IMPRECISE;CIPOS=-415,10;CIEND=-10,327;CIPOS95=-166,1;CIEND95=-2,108;MATEID=5578_1;EVENT=5578;SECONDARY;SU=4;PE=4;SR=0;ALG=PROD;AF=0.01123;NSAMP=189;MSQ=17.84;AN=16834;AC=189;NS=8438;AC_Hom=0;AC_Het=190;AC_Hemi=0;MAF=0.0112586;HWE=0.628948;NFAM=187
1	223804651	223804667	1	223811357	223811377	87769	107.7	+	-	DEL	PASS	87769	N	<DEL>	.	.	.	SVTYPE=DEL;POS=223804657;SVLEN=-6710;END=223811367;STRANDS=+-:6;IMPRECISE;CIPOS=-6,10;CIEND=-10,10;CIPOS95=-2,3;CIEND95=-3,0;SU=6;PE=5;SR=1;ALG=PROD;AF=5.94e-05;NSAMP=1;MSQ=107.7;AN=16834;AC=1;NS=8438;AC_Hom=0;AC_Het=1;AC_Hemi=0;MAF=5.92557e-05;HWE=1;NFAM=1	.
1	223823323	223823690	1	223824317	223824513	87770	1236.15	+	-	BND	LOW	87770_1	N	N[1:223824480[	87770_2	N	]1:223823373]N	SVTYPE=BND;POS=223823373;STRANDS=+-:43;IMPRECISE;CIPOS=-50,317;CIEND=-162,34;CIPOS95=-34,34;CIEND95=-26,26;MATEID=87770_2;EVENT=87770;SU=43;PE=43;SR=0;ALG=PROD;AF=0.001544;NSAMP=26;MSQ=46.66;AN=16834;AC=26;NS=8438;AC_Hom=0;AC_Het=26;AC_Hemi=0;MAF=0.00154065;HWE=1;NFAM=26	SVTYPE=BND;POS=223824480;STRANDS=+-:43;IMPRECISE;CIPOS=-162,34;CIEND=-50,317;CIPOS95=-26,26;CIEND95=-34,34;MATEID=87770_1;EVENT=87770;SECONDARY;SU=43;PE=43;SR=0;ALG=PROD;AF=0.001544;NSAMP=26;MSQ=46.66;AN=16834;AC=26;NS=8438;AC_Hom=0;AC_Het=26;AC_Hemi=0;MAF=0.00154065;HWE=1;NFAM=26
1	223855434	223855444	1	223857889	223857900	87771	194.87	+	-	BND	LOW	87771_1	N	N[1:223857896[	87771_2	N	]1:223855439]N	SVTYPE=BND;POS=223855439;STRANDS=+-:10;CIPOS=-5,5;CIEND=-6,5;CIPOS95=0,0;CIEND95=0,0;MATEID=87771_2;EVENT=87771;SU=10;PE=4;SR=6;ALG=PROD;AF=5.94e-05;NSAMP=1;MSQ=194.36;AN=16834;AC=1;NS=8438;AC_Hom=0;AC_Het=1;AC_Hemi=0;MAF=5.92557e-05;HWE=1;NFAM=1	SVTYPE=BND;POS=223857896;STRANDS=+-:10;CIPOS=-6,5;CIEND=-5,5;CIPOS95=0,0;CIEND95=0,0;MATEID=87771_1;EVENT=87771;SECONDARY;SU=10;PE=4;SR=6;ALG=PROD;AF=5.94e-05;NSAMP=1;MSQ=194.36;AN=16834;AC=1;NS=8438;AC_Hom=0;AC_Het=1;AC_Hemi=0;MAF=5.92557e-05;HWE=1;NFAM=1
1	223857524	223857905	1	223859763	223860072	255368	127.2	-	+	BND	LOW	255368_1	N	]1:223859769]N	255368_2	N	N[1:223857896[	SVTYPE=BND;POS=223857896;STRANDS=-+:10;IMPRECISE;CIPOS=-371,10;CIEND=-6,303;CIPOS95=-119,0;CIEND95=0,119;MATEID=255368_2;EVENT=255368;SU=10;PE=10;SR=0;ALG=PROD;AF=5.94e-05;NSAMP=1;MSQ=126.73;AN=16834;AC=1;NS=8438;AC_Hom=0;AC_Het=1;AC_Hemi=0;MAF=5.92557e-05;HWE=1;NFAM=1	SVTYPE=BND;POS=223859769;STRANDS=-+:10;IMPRECISE;CIPOS=-6,303;CIEND=-371,10;CIPOS95=0,119;CIEND95=-119,0;MATEID=255368_1;EVENT=255368;SECONDARY;SU=10;PE=10;SR=0;ALG=PROD;AF=5.94e-05;NSAMP=1;MSQ=126.73;AN=16834;AC=1;NS=8438;AC_Hom=0;AC_Het=1;AC_Hemi=0;MAF=5.92557e-05;HWE=1;NFAM=1
1	223857878	223857895	1	223859541	223859561	87772	764.15	+	-	BND	PASS	87772_1	N	N[1:223859552[	87772_2	N	]1:223857885]N	SVTYPE=BND;POS=223857885;STRANDS=+-:34;CIPOS=-7,10;CIEND=-10,10;CIPOS95=0,0;CIEND95=0,0;MATEID=87772_2;EVENT=87772;SU=34;PE=28;SR=6;ALG=PROD;AF=5.94e-05;NSAMP=1;MSQ=764.15;AN=16834;AC=1;NS=8438;AC_Hom=0;AC_Het=1;AC_Hemi=0;MAF=5.92557e-05;HWE=1;NFAM=1	SVTYPE=BND;POS=223859552;STRANDS=+-:34;CIPOS=-10,10;CIEND=-7,10;CIPOS95=0,0;CIEND95=0,0;MATEID=87772_1;EVENT=87772;SECONDARY;SU=34;PE=28;SR=6;ALG=PROD;AF=5.94e-05;NSAMP=1;MSQ=764.15;AN=16834;AC=1;NS=8438;AC_Hom=0;AC_Het=1;AC_Hemi=0;MAF=5.92557e-05;HWE=1;NFAM=1
1	223858988	223858994	1	223859162	223859168	255369	4599.26	-	+	BND	LOW	255369_1	N	]1:223859165]N	255369_2	N	N[1:223858992[	SVTYPE=BND;POS=223858992;STRANDS=-+:268;CIPOS=-3,3;CIEND=-3,3;CIPOS95=0,0;CIEND95=0,0;MATEID=255369_2;EVENT=255369;SU=268;PE=1;SR=267;ALG=PROD;AF=0.006772;NSAMP=114;MSQ=40.18;AN=16834;AC=114;NS=8438;AC_Hom=0;AC_Het=114;AC_Hemi=0;MAF=0.00675516;HWE=1;NFAM=112	SVTYPE=BND;POS=223859165;STRANDS=-+:268;CIPOS=-3,3;CIEND=-3,3;CIPOS95=0,0;CIEND95=0,0;MATEID=255369_1;EVENT=255369;SECONDARY;SU=268;PE=1;SR=267;ALG=PROD;AF=0.006772;NSAMP=114;MSQ=40.18;AN=16834;AC=114;NS=8438;AC_Hom=0;AC_Het=114;AC_Hemi=0;MAF=0.00675516;HWE=1;NFAM=112
1	223863489	223863506	6	75917876	75917893	8530	6987.73	+	+	BND	LOW	8530_1	N	N]6:75917885]	8530_2	N	N]1:223863498]	SVTYPE=BND;POS=223863498;STRANDS=++:4;CIPOS=-9,8;CIEND=-9,8;CIPOS95=0,0;CIEND95=0,0;MATEID=8530_2;EVENT=8530;SU=4;PE=0;SR=4;ALG=PROD;AF=0.018;NSAMP=303;MSQ=21.61;AN=16834;AC=303;NS=8438;AC_Hom=0;AC_Het=305;AC_Hemi=0;MAF=0.018073;HWE=0.118139;NFAM=280	SVTYPE=BND;POS=75917885;STRANDS=++:4;CIPOS=-9,8;CIEND=-9,8;CIPOS95=0,0;CIEND95=0,0;MATEID=8530_1;EVENT=8530;SECONDARY;SU=4;PE=0;SR=4;ALG=PROD;AF=0.018;NSAMP=303;MSQ=21.61;AN=16834;AC=303;NS=8438;AC_Hom=0;AC_Het=305;AC_Hemi=0;MAF=0.018073;HWE=0.118139;NFAM=280
1	223864293	223864300	1	223864417	223864424	87773	359.69	+	-	DEL	PASS	87773	N	<DEL>	.	.	.	SVTYPE=DEL;POS=223864297;SVLEN=-124;END=223864421;STRANDS=+-:9;CIPOS=-4,3;CIEND=-4,3;CIPOS95=0,0;CIEND95=0,0;SU=9;PE=0;SR=9;ALG=PROD;AF=5.94e-05;NSAMP=1;MSQ=359.69;AN=16834;AC=1;NS=8438;AC_Hom=0;AC_Het=1;AC_Hemi=0;MAF=5.92557e-05;HWE=1;NFAM=1	.
1	223864854	223864868	12	100761329	100761335	1509	65.87	-	-	BND	LOW	1509_1	N	[12:100761334[N	1509_2	N	[1:223864860[N	SVTYPE=BND;POS=223864860;STRANDS=--:4;IMPRECISE;CIPOS=-5,9;CIEND=-4,2;CIPOS95=0,1;CIEND95=-1,0;MATEID=1509_2;EVENT=1509;SU=4;PE=0;SR=4;ALG=PROD;AF=0.0002376;NSAMP=4;MSQ=15.27;AN=16834;AC=4;NS=8438;AC_Hom=0;AC_Het=4;AC_Hemi=0;MAF=0.000237023;HWE=1;NFAM=4	SVTYPE=BND;POS=100761334;STRANDS=--:4;IMPRECISE;CIPOS=-4,2;CIEND=-5,9;CIPOS95=-1,0;CIEND95=0,1;MATEID=1509_1;EVENT=1509;SECONDARY;SU=4;PE=0;SR=4;ALG=PROD;AF=0.0002376;NSAMP=4;MSQ=15.27;AN=16834;AC=4;NS=8438;AC_Hom=0;AC_Het=4;AC_Hemi=0;MAF=0.000237023;HWE=1;NFAM=4
1	223871686	223871726	1	223871757	223871808	87774	719.4	+	-	DEL	PASS	87774	N	<DEL>	.	.	.	SVTYPE=DEL;POS=223871706;SVLEN=-77;END=223871783;STRANDS=+-:26;CIPOS=-20,20;CIEND=-26,25;CIPOS95=0,0;CIEND95=0,0;SU=26;PE=0;SR=26;ALG=PROD;AF=0.0001782;NSAMP=3;MSQ=239.8;AN=16834;AC=3;NS=8438;AC_Hom=0;AC_Het=3;AC_Hemi=0;MAF=0.000177767;HWE=1;NFAM=3	.
1	223910786	223910843	1	223911124	223911183	87775	1801.71	+	-	DEL	PASS	87775	N	<DEL>	.	.	.	SVTYPE=DEL;POS=223910813;SVLEN=-340;END=223911153;STRANDS=+-:37;CIPOS=-27,30;CIEND=-29,30;CIPOS95=0,0;CIEND95=0,0;SU=37;PE=25;SR=12;ALG=PROD;AF=0.0001188;NSAMP=2;MSQ=900.82;AN=16834;AC=2;NS=8438;AC_Hom=0;AC_Het=2;AC_Hemi=0;MAF=0.000118511;HWE=1;NFAM=2	.
1	223928476	223928487	1	223930740	223930748	255370	169.59	-	+	DUP	PASS	255370	N	<DUP>	.	.	.	SVTYPE=DUP;POS=223928482;SVLEN=2262;END=223930744;STRANDS=-+:17;CIPOS=-6,5;CIEND=-4,4;CIPOS95=0,0;CIEND95=0,0;SU=17;PE=11;SR=6;ALG=PROD;AF=5.94e-05;NSAMP=1;MSQ=169.15;AN=16834;AC=1;NS=8438;AC_Hom=0;AC_Het=1;AC_Hemi=0;MAF=5.92557e-05;HWE=1;NFAM=1	.
1	223929198	223929215	1	223929503	223929520	87776	31.22	+	-	BND	LOW	87776_1	N	N[1:223929513[	87776_2	N	]1:223929207]N	SVTYPE=BND;POS=223929207;STRANDS=+-:4;CIPOS=-9,8;CIEND=-9,8;CIPOS95=0,0;CIEND95=0,0;MATEID=87776_2;EVENT=87776;SU=4;PE=0;SR=4;ALG=PROD;AF=5.94e-05;NSAMP=1;MSQ=29.81;AN=16834;AC=1;NS=8438;AC_Hom=0;AC_Het=1;AC_Hemi=0;MAF=5.92557e-05;HWE=1;NFAM=1	SVTYPE=BND;POS=223929513;STRANDS=+-:4;CIPOS=-9,8;CIEND=-9,8;CIPOS95=0,0;CIEND95=0,0;MATEID=87776_1;EVENT=87776;SECONDARY;SU=4;PE=0;SR=4;ALG=PROD;AF=5.94e-05;NSAMP=1;MSQ=29.81;AN=16834;AC=1;NS=8438;AC_Hom=0;AC_Het=1;AC_Hemi=0;MAF=5.92557e-05;HWE=1;NFAM=1
1	223952357	223952376	1	223952618	223952635	87777	89.67	+	-	DEL	PASS	87777	N	<DEL>	.	.	.	SVTYPE=DEL;POS=223952366;SVLEN=-261;END=223952627;STRANDS=+-:6;CIPOS=-9,10;CIEND=-9,8;CIPOS95=0,0;CIEND95=0,0;SU=6;PE=2;SR=4;ALG=PROD;AF=0.0001188;NSAMP=2;MSQ=43.24;AN=16834;AC=2;NS=8438;AC_Hom=0;AC_Het=2;AC_Hemi=0;MAF=0.000118511;HWE=1;NFAM=2	.
1	224004872	224004969	1	224005032	224005129	87778	2081.14	+	-	BND	LOW	87778_1	N	N[1:224005082[	87778_2	N	]1:224004921]N	SVTYPE=BND;POS=224004921;STRANDS=+-:17;CIPOS=-49,48;CIEND=-49,48;CIPOS95=0,0;CIEND95=0,0;MATEID=87778_2;EVENT=87778;SU=17;PE=0;SR=17;ALG=PROD;AF=0.006298;NSAMP=106;MSQ=17.47;AN=16830;AC=106;NS=8436;AC_Hom=0;AC_Het=106;AC_Hemi=0;MAF=0.0062826;HWE=1;NFAM=105	SVTYPE=BND;POS=224005082;STRANDS=+-:17;CIPOS=-49,48;CIEND=-49,48;CIPOS95=0,0;CIEND95=0,0;MATEID=87778_1;EVENT=87778;SECONDARY;SU=17;PE=0;SR=17;ALG=PROD;AF=0.006298;NSAMP=106;MSQ=17.47;AN=16830;AC=106;NS=8436;AC_Hom=0;AC_Het=106;AC_Hemi=0;MAF=0.0062826;HWE=1;NFAM=105
1	224024124	224024128	1	224029976	224029996	87779	575.48	+	-	DEL	PASS	87779	N	<DEL>	.	.	.	SVTYPE=DEL;POS=224024126;SVLEN=-5860;END=224029986;STRANDS=+-:24;CIPOS=-2,2;CIEND=-10,10;CIPOS95=0,0;CIEND95=0,0;SU=24;PE=14;SR=10;ALG=PROD;AF=5.94e-05;NSAMP=1;MSQ=575.48;AN=16834;AC=1;NS=8438;AC_Hom=0;AC_Het=1;AC_Hemi=0;MAF=5.92557e-05;HWE=1;NFAM=1	.
1	224028940	224028960	3	175785614	175785652	6515	998.5	-	+	BND	LOW	6515_1	N	]3:175785624]N	6515_2	N	N[1:224028951[	SVTYPE=BND;POS=224028951;STRANDS=-+:17;CIPOS=-10,10;CIEND=-10,28;CIPOS95=0,0;CIEND95=0,0;MATEID=6515_2;EVENT=6515;SU=17;PE=0;SR=17;ALG=PROD;AF=0.002495;NSAMP=42;MSQ=22.67;AN=16834;AC=42;NS=8438;AC_Hom=0;AC_Het=42;AC_Hemi=0;MAF=0.00248874;HWE=1;NFAM=42	SVTYPE=BND;POS=175785624;STRANDS=-+:17;CIPOS=-10,28;CIEND=-10,10;CIPOS95=0,0;CIEND95=0,0;MATEID=6515_1;EVENT=6515;SECONDARY;SU=17;PE=0;SR=17;ALG=PROD;AF=0.002495;NSAMP=42;MSQ=22.67;AN=16834;AC=42;NS=8438;AC_Hom=0;AC_Het=42;AC_Hemi=0;MAF=0.00248874;HWE=1;NFAM=42
1	224028941	224028958	12	6516914	6516931	1116	450.27	-	-	BND	LOW	1116_1	N	[12:6516924[N	1116_2	N	[1:224028951[N	SVTYPE=BND;POS=224028951;STRANDS=--:4;CIPOS=-9,8;CIEND=-9,8;CIPOS95=0,0;CIEND95=0,0;MATEID=1116_2;EVENT=1116;SU=4;PE=0;SR=4;ALG=PROD;AF=0.001366;NSAMP=23;MSQ=18.38;AN=16834;AC=23;NS=8438;AC_Hom=0;AC_Het=23;AC_Hemi=0;MAF=0.00136288;HWE=1;NFAM=23	SVTYPE=BND;POS=6516924;STRANDS=--:4;CIPOS=-9,8;CIEND=-9,8;CIPOS95=0,0;CIEND95=0,0;MATEID=1116_1;EVENT=1116;SECONDARY;SU=4;PE=0;SR=4;ALG=PROD;AF=0.001366;NSAMP=23;MSQ=18.38;AN=16834;AC=23;NS=8438;AC_Hom=0;AC_Het=23;AC_Hemi=0;MAF=0.00136288;HWE=1;NFAM=23
1	224033227	224033275	1	224033500	224033551	87780	545.65	+	-	BND	LOW	87780_1	N	N[1:224033527[	87780_2	N	]1:224033250]N	SVTYPE=BND;POS=224033250;STRANDS=+-:111;CIPOS=-23,25;CIEND=-26,25;CIPOS95=0,0;CIEND95=0,0;MATEID=87780_2;EVENT=87780;SU=111;PE=0;SR=111;ALG=PROD;AF=0.001366;NSAMP=23;MSQ=22.33;AN=16834;AC=23;NS=8438;AC_Hom=0;AC_Het=23;AC_Hemi=0;MAF=0.00136288;HWE=1;NFAM=23	SVTYPE=BND;POS=224033527;STRANDS=+-:111;CIPOS=-26,25;CIEND=-23,25;CIPOS95=0,0;CIEND95=0,0;MATEID=87780_1;EVENT=87780;SECONDARY;SU=111;PE=0;SR=111;ALG=PROD;AF=0.001366;NSAMP=23;MSQ=22.33;AN=16834;AC=23;NS=8438;AC_Hom=0;AC_Het=23;AC_Hemi=0;MAF=0.00136288;HWE=1;NFAM=23
1	224044835	224045163	1	224149910	224150395	255371	234.98	-	+	DUP	PASS	255371	N	<DUP>	.	.	.	SVTYPE=DUP;POS=224045153;SVLEN=104767;END=224149920;STRANDS=-+:10;IMPRECISE;CIPOS=-318,10;CIEND=-10,475;CIPOS95=-67,0;CIEND95=0,98;SU=10;PE=10;SR=0;ALG=PROD;AF=0.0001188;NSAMP=2;MSQ=117;AN=16834;AC=2;NS=8438;AC_Hom=0;AC_Het=2;AC_Hemi=0;MAF=0.000118511;HWE=1;NFAM=2	.
1	224046776	224046784	2	11557973	11557981	4272	2104.84	-	-	BND	LOW	4272_1	N	[2:11557978[N	4272_2	N	[1:224046781[N	SVTYPE=BND;POS=224046781;STRANDS=--:164;CIPOS=-4,4;CIEND=-4,4;CIPOS95=0,0;CIEND95=0,0;MATEID=4272_2;EVENT=4272;SU=164;PE=0;SR=164;ALG=PROD;AF=0.004455;NSAMP=75;MSQ=27.16;AN=16834;AC=75;NS=8438;AC_Hom=0;AC_Het=75;AC_Hemi=0;MAF=0.00444418;HWE=1;NFAM=73	SVTYPE=BND;POS=11557978;STRANDS=--:164;CIPOS=-4,4;CIEND=-4,4;CIPOS95=0,0;CIEND95=0,0;MATEID=4272_1;EVENT=4272;SECONDARY;SU=164;PE=0;SR=164;ALG=PROD;AF=0.004455;NSAMP=75;MSQ=27.16;AN=16834;AC=75;NS=8438;AC_Hom=0;AC_Het=75;AC_Hemi=0;MAF=0.00444418;HWE=1;NFAM=73
1	224054072	224054609	6	29332083	29332469	8310	131.68	+	+	BND	LOW	8310_1	N	N]6:29332093]	8310_2	N	N]1:224054082]	SVTYPE=BND;POS=224054082;STRANDS=++:4;IMPRECISE;CIPOS=-10,527;CIEND=-10,376;CIPOS95=-1,189;CIEND95=-2,133;MATEID=8310_2;EVENT=8310;SU=4;PE=4;SR=0;ALG=PROD;AF=0.0002376;NSAMP=4;MSQ=32.17;AN=16834;AC=4;NS=8438;AC_Hom=0;AC_Het=4;AC_Hemi=0;MAF=0.000237023;HWE=1;NFAM=4	SVTYPE=BND;POS=29332093;STRANDS=++:4;IMPRECISE;CIPOS=-10,376;CIEND=-10,527;CIPOS95=-2,133;CIEND95=-1,189;MATEID=8310_1;EVENT=8310;SECONDARY;SU=4;PE=4;SR=0;ALG=PROD;AF=0.0002376;NSAMP=4;MSQ=32.17;AN=16834;AC=4;NS=8438;AC_Hom=0;AC_Het=4;AC_Hemi=0;MAF=0.000237023;HWE=1;NFAM=4
1	224063743	224064233	1	224064512	224064986	255372	23508.8	-	+	DUP	PASS	255372	N	<DUP>	.	.	.	SVTYPE=DUP;POS=224064223;SVLEN=299;END=224064522;STRANDS=-+:4;IMPRECISE;CIPOS=-480,10;CIEND=-10,464;CIPOS95=-147,0;CIEND95=0,144;SU=4;PE=4;SR=0;ALG=PROD;AF=0.04919;NSAMP=828;MSQ=27.79;AN=16834;AC=828;NS=8438;AC_Hom=0;AC_Het=828;AC_Hemi=0;MAF=0.0490638;HWE=1.16902e-09;NFAM=806	.
1	224064263	224064295	1	224064379	224064384	87781	269.28	+	-	BND	PASS	87781_1	N	N[1:224064381[	87781_2	N	]1:224064272]N	SVTYPE=BND;POS=224064272;STRANDS=+-:391;CIPOS=-9,23;CIEND=-1,4;CIPOS95=0,0;CIEND95=0,0;MATEID=87781_2;EVENT=87781;SU=391;PE=2;SR=389;ALG=PROD;AF=5.94e-05;NSAMP=1;MSQ=269.26;AN=16834;AC=1;NS=8438;AC_Hom=0;AC_Het=1;AC_Hemi=0;MAF=5.92557e-05;HWE=1;NFAM=1	SVTYPE=BND;POS=224064381;STRANDS=+-:391;CIPOS=-1,4;CIEND=-9,23;CIPOS95=0,0;CIEND95=0,0;MATEID=87781_1;EVENT=87781;SECONDARY;SU=391;PE=2;SR=389;ALG=PROD;AF=5.94e-05;NSAMP=1;MSQ=269.26;AN=16834;AC=1;NS=8438;AC_Hom=0;AC_Het=1;AC_Hemi=0;MAF=5.92557e-05;HWE=1;NFAM=1
1	224064432	224064435	1	224064478	224064495	87782	38.83	+	-	BND	LOW	87782_1	N	N[1:224064488[	87782_2	N	]1:224064432]N	SVTYPE=BND;POS=224064432;STRANDS=+-:4;IMPRECISE;CIPOS=0,3;CIEND=-9,8;CIPOS95=0,3;CIEND95=0,0;MATEID=87782_2;EVENT=87782;SU=4;PE=0;SR=4;ALG=PROD;AF=5.94e-05;NSAMP=1;MSQ=38.82;AN=16834;AC=1;NS=8438;AC_Hom=0;AC_Het=1;AC_Hemi=0;MAF=5.92557e-05;HWE=1;NFAM=1	SVTYPE=BND;POS=224064488;STRANDS=+-:4;IMPRECISE;CIPOS=-9,8;CIEND=0,3;CIPOS95=0,0;CIEND95=0,3;MATEID=87782_1;EVENT=87782;SECONDARY;SU=4;PE=0;SR=4;ALG=PROD;AF=5.94e-05;NSAMP=1;MSQ=38.82;AN=16834;AC=1;NS=8438;AC_Hom=0;AC_Het=1;AC_Hemi=0;MAF=5.92557e-05;HWE=1;NFAM=1
1	224070185	224070201	1	224070774	224070782	87783	509.42	+	-	DEL	PASS	87783	N	<DEL>	.	.	.	SVTYPE=DEL;POS=224070191;SVLEN=-590;END=224070781;STRANDS=+-:21;CIPOS=-6,10;CIEND=-7,1;CIPOS95=0,0;CIEND95=0,0;SU=21;PE=16;SR=5;ALG=PROD;AF=5.94e-05;NSAMP=1;MSQ=509.41;AN=16834;AC=1;NS=8438;AC_Hom=0;AC_Het=1;AC_Hemi=0;MAF=5.92557e-05;HWE=1;NFAM=1	.
1	224084361	224084558	4	119356526	119356728	7085	19245.4	-	-	BND	LOW	7085_1	N	[4:119356704[N	7085_2	N	[1:224084545[N	SVTYPE=BND;POS=224084545;STRANDS=--:201;IMPRECISE;CIPOS=-183,14;CIEND=-177,25;CIPOS95=-10,10;CIEND95=-10,10;MATEID=7085_2;EVENT=7085;SU=201;PE=201;SR=0;ALG=PROD;AF=0.0322;NSAMP=542;MSQ=34.83;AN=16834;AC=542;NS=8438;AC_Hom=0;AC_Het=543;AC_Hemi=0;MAF=0.0321759;HWE=0.000288002;NFAM=495	SVTYPE=BND;POS=119356704;STRANDS=--:201;IMPRECISE;CIPOS=-177,25;CIEND=-183,14;CIPOS95=-10,10;CIEND95=-10,10;MATEID=7085_1;EVENT=7085;SECONDARY;SU=201;PE=201;SR=0;ALG=PROD;AF=0.0322;NSAMP=542;MSQ=34.83;AN=16834;AC=542;NS=8438;AC_Hom=0;AC_Het=543;AC_Hemi=0;MAF=0.0321759;HWE=0.000288002;NFAM=495
1	224084385	224084461	4	119356946	119357085	7086	18716.0	+	+	BND	LOW	7086_1	N	N]4:119356953]	7086_2	N	N]1:224084395]	SVTYPE=BND;POS=224084395;STRANDS=++:2243;IMPRECISE;CIPOS=-10,66;CIEND=-7,132;CIPOS95=-1,1;CIEND95=-2,2;MATEID=7086_2;EVENT=7086;SU=2243;PE=2243;SR=0;ALG=PROD;AF=0.0294;NSAMP=495;MSQ=37.14;AN=16834;AC=495;NS=8438;AC_Hom=0;AC_Het=496;AC_Hemi=0;MAF=0.0293909;HWE=0.000906654;NFAM=467	SVTYPE=BND;POS=119356953;STRANDS=++:2243;IMPRECISE;CIPOS=-7,132;CIEND=-10,66;CIPOS95=-2,2;CIEND95=-1,1;MATEID=7086_1;EVENT=7086;SECONDARY;SU=2243;PE=2243;SR=0;ALG=PROD;AF=0.0294;NSAMP=495;MSQ=37.14;AN=16834;AC=495;NS=8438;AC_Hom=0;AC_Het=496;AC_Hemi=0;MAF=0.0293909;HWE=0.000906654;NFAM=467
1	224086081	224086385	4	119354775	119355020	7084	326.42	-	-	BND	LOW	7084_1	N	[4:119355011[N	7084_2	N	[1:224086376[N	SVTYPE=BND;POS=224086376;STRANDS=--:5;IMPRECISE;CIPOS=-294,10;CIEND=-235,10;CIPOS95=-145,1;CIEND95=-114,2;MATEID=7084_2;EVENT=7084;SU=5;PE=5;SR=0;ALG=PROD;AF=0.0008317;NSAMP=14;MSQ=21.1;AN=16834;AC=14;NS=8438;AC_Hom=0;AC_Het=14;AC_Hemi=0;MAF=0.00082958;HWE=1;NFAM=14	SVTYPE=BND;POS=119355011;STRANDS=--:5;IMPRECISE;CIPOS=-235,10;CIEND=-294,10;CIPOS95=-114,2;CIEND95=-145,1;MATEID=7084_1;EVENT=7084;SECONDARY;SU=5;PE=5;SR=0;ALG=PROD;AF=0.0008317;NSAMP=14;MSQ=21.1;AN=16834;AC=14;NS=8438;AC_Hom=0;AC_Het=14;AC_Hemi=0;MAF=0.00082958;HWE=1;NFAM=14
1	224096357	224096869	16	90280578	90281112	3218	236.96	+	+	BND	LOW	3218_1	N	N]16:90280588]	3218_2	N	N]1:224096367]	SVTYPE=BND;POS=224096367;STRANDS=++:4;IMPRECISE;CIPOS=-10,502;CIEND=-10,524;CIPOS95=-1,148;CIEND95=-1,165;MATEID=3218_2;EVENT=3218;SU=4;PE=4;SR=0;ALG=PROD;AF=0.0004752;NSAMP=8;MSQ=26.19;AN=16834;AC=8;NS=8438;AC_Hom=0;AC_Het=9;AC_Hemi=0;MAF=0.000533302;HWE=1;NFAM=8	SVTYPE=BND;POS=90280588;STRANDS=++:4;IMPRECISE;CIPOS=-10,524;CIEND=-10,502;CIPOS95=-1,165;CIEND95=-1,148;MATEID=3218_1;EVENT=3218;SECONDARY;SU=4;PE=4;SR=0;ALG=PROD;AF=0.0004752;NSAMP=8;MSQ=26.19;AN=16834;AC=8;NS=8438;AC_Hom=0;AC_Het=9;AC_Hemi=0;MAF=0.000533302;HWE=1;NFAM=8
1	224140190	224140512	1	228154387	228154740	293379	481.57	-	-	BND	LOW	293379_1	N	[1:228154731[N	293379_2	N	[1:224140503[N	SVTYPE=BND;POS=224140503;STRANDS=--:4;IMPRECISE;CIPOS=-312,10;CIEND=-343,10;CIPOS95=-159,1;CIEND95=-185,1;MATEID=293379_2;EVENT=293379;SU=4;PE=4;SR=0;ALG=PROD;AF=0.001129;NSAMP=19;MSQ=24.26;AN=16834;AC=19;NS=8438;AC_Hom=0;AC_Het=19;AC_Hemi=0;MAF=0.00112586;HWE=1;NFAM=19	SVTYPE=BND;POS=228154731;STRANDS=--:4;IMPRECISE;CIPOS=-343,10;CIEND=-312,10;CIPOS95=-185,1;CIEND95=-159,1;MATEID=293379_1;EVENT=293379;SECONDARY;SU=4;PE=4;SR=0;ALG=PROD;AF=0.001129;NSAMP=19;MSQ=24.26;AN=16834;AC=19;NS=8438;AC_Hom=0;AC_Het=19;AC_Hemi=0;MAF=0.00112586;HWE=1;NFAM=19
1	224140298	224140780	1	228154874	228155396	293380	273.65	+	+	BND	LOW	293380_1	N	N]1:228154884]	293380_2	N	N]1:224140308]	SVTYPE=BND;POS=224140308;STRANDS=++:4;IMPRECISE;CIPOS=-10,472;CIEND=-10,512;CIPOS95=-1,159;CIEND95=-1,178;MATEID=293380_2;EVENT=293380;SU=4;PE=4;SR=0;ALG=PROD;AF=0.0007128;NSAMP=12;MSQ=22.28;AN=16834;AC=12;NS=8438;AC_Hom=0;AC_Het=12;AC_Hemi=0;MAF=0.000711069;HWE=1;NFAM=12	SVTYPE=BND;POS=228154884;STRANDS=++:4;IMPRECISE;CIPOS=-10,512;CIEND=-10,472;CIPOS95=-1,178;CIEND95=-1,159;MATEID=293380_1;EVENT=293380;SECONDARY;SU=4;PE=4;SR=0;ALG=PROD;AF=0.0007128;NSAMP=12;MSQ=22.28;AN=16834;AC=12;NS=8438;AC_Hom=0;AC_Het=12;AC_Hemi=0;MAF=0.000711069;HWE=1;NFAM=12
1	224141419	224141436	4	111039372	111039389	7042	17.85	-	+	BND	LOW	7042_1	N	]4:111039381]N	7042_2	N	N[1:224141429[	SVTYPE=BND;POS=224141429;STRANDS=-+:4;CIPOS=-9,8;CIEND=-9,8;CIPOS95=0,0;CIEND95=0,0;MATEID=7042_2;EVENT=7042;SU=4;PE=0;SR=4;ALG=PROD;AF=5.94e-05;NSAMP=1;MSQ=17.85;AN=16834;AC=1;NS=8438;AC_Hom=0;AC_Het=1;AC_Hemi=0;MAF=5.92557e-05;HWE=1;NFAM=1	SVTYPE=BND;POS=111039381;STRANDS=-+:4;CIPOS=-9,8;CIEND=-9,8;CIPOS95=0,0;CIEND95=0,0;MATEID=7042_1;EVENT=7042;SECONDARY;SU=4;PE=0;SR=4;ALG=PROD;AF=5.94e-05;NSAMP=1;MSQ=17.85;AN=16834;AC=1;NS=8438;AC_Hom=0;AC_Het=1;AC_Hemi=0;MAF=5.92557e-05;HWE=1;NFAM=1
1	224168504	224168517	1	243249029	243249049	87784	9110.55	+	-	BND	LOW	87784_1	N	N[1:243249040[	87784_2	N	]1:224168507]N	SVTYPE=BND;POS=224168507;STRANDS=+-:4;IMPRECISE;CIPOS=-3,10;CIEND=-10,10;CIPOS95=-1,6;CIEND95=-3,3;MATEID=87784_2;EVENT=87784;SU=4;PE=3;SR=1;ALG=PROD;AF=0.01883;NSAMP=317;MSQ=27.8;RETAINED;AN=16834;AC=317;NS=8438;AC_Hom=0;AC_Het=317;AC_Hemi=0;MAF=0.0187841;HWE=0.125501;NFAM=306	SVTYPE=BND;POS=243249040;STRANDS=+-:4;IMPRECISE;CIPOS=-10,10;CIEND=-3,10;CIPOS95=-3,3;CIEND95=-1,6;MATEID=87784_1;EVENT=87784;SECONDARY;SU=4;PE=3;SR=1;ALG=PROD;AF=0.01883;NSAMP=317;MSQ=27.8;RETAINED;AN=16834;AC=317;NS=8438;AC_Hom=0;AC_Het=317;AC_Hemi=0;MAF=0.0187841;HWE=0.125501;NFAM=306
1	224190456	224190507	7	45798448	45798499	9065	81.62	-	-	BND	LOW	9065_1	N	[7:45798475[N	9065_2	N	[1:224190483[N	SVTYPE=BND;POS=224190483;STRANDS=--:11;CIPOS=-26,25;CIEND=-26,25;CIPOS95=0,0;CIEND95=0,0;MATEID=9065_2;EVENT=9065;SU=11;PE=0;SR=11;ALG=PROD;AF=0.0001188;NSAMP=2;MSQ=40.34;AN=16834;AC=2;NS=8438;AC_Hom=0;AC_Het=2;AC_Hemi=0;MAF=0.000118511;HWE=1;NFAM=2	SVTYPE=BND;POS=45798475;STRANDS=--:11;CIPOS=-26,25;CIEND=-26,25;CIPOS95=0,0;CIEND95=0,0;MATEID=9065_1;EVENT=9065;SECONDARY;SU=11;PE=0;SR=11;ALG=PROD;AF=0.0001188;NSAMP=2;MSQ=40.34;AN=16834;AC=2;NS=8438;AC_Hom=0;AC_Het=2;AC_Hemi=0;MAF=0.000118511;HWE=1;NFAM=2
1	224227423	224227949	2	243051320	243051687	5178	146.12	-	-	BND	LOW	5178_1	N	[2:243051658[N	5178_2	N	[1:224227920[N	SVTYPE=BND;POS=224227920;STRANDS=--:8;IMPRECISE;CIPOS=-496,30;CIEND=-337,30;CIPOS95=-142,30;CIEND95=-127,30;MATEID=5178_2;EVENT=5178;SU=8;PE=8;SR=0;ALG=PROD;AF=0.0004158;NSAMP=7;MSQ=17.9;AN=16834;AC=7;NS=8438;AC_Hom=0;AC_Het=7;AC_Hemi=0;MAF=0.00041479;HWE=1;NFAM=7	SVTYPE=BND;POS=243051658;STRANDS=--:8;IMPRECISE;CIPOS=-337,30;CIEND=-496,30;CIPOS95=-127,30;CIEND95=-142,30;MATEID=5178_1;EVENT=5178;SECONDARY;SU=8;PE=8;SR=0;ALG=PROD;AF=0.0004158;NSAMP=7;MSQ=17.9;AN=16834;AC=7;NS=8438;AC_Hom=0;AC_Het=7;AC_Hemi=0;MAF=0.00041479;HWE=1;NFAM=7
1	224231035	224231128	1	224238597	224238685	255373	652.58	-	+	DUP	PASS	255373	N	<DUP>	.	.	.	SVTYPE=DUP;POS=224231080;SVLEN=7560;END=224238640;STRANDS=-+:62;CIPOS=-45,48;CIEND=-43,45;CIPOS95=0,0;CIEND95=0,0;SU=62;PE=48;SR=14;ALG=PROD;AF=0.0004158;NSAMP=5;MSQ=123.38;AN=16834;AC=7;NS=8438;AC_Hom=4;AC_Het=3;AC_Hemi=0;MAF=0.00041479;HWE=3.68724e-07;NFAM=5	.
1	224231503	224231514	1	224231655	224231666	87786	2110.75	+	-	BND	LOW	87786_1	N	N[1:224231662[	87786_2	N	]1:224231509]N	SVTYPE=BND;POS=224231509;STRANDS=+-:6;CIPOS=-6,5;CIEND=-6,5;CIPOS95=0,0;CIEND95=0,0;MATEID=87786_2;EVENT=87786;SU=6;PE=0;SR=6;ALG=PROD;AF=0.008322;NSAMP=140;MSQ=11.24;AN=16822;AC=140;NS=8432;AC_Hom=0;AC_Het=140;AC_Hemi=0;MAF=0.00830171;HWE=1;NFAM=137	SVTYPE=BND;POS=224231662;STRANDS=+-:6;CIPOS=-6,5;CIEND=-6,5;CIPOS95=0,0;CIEND95=0,0;MATEID=87786_1;EVENT=87786;SECONDARY;SU=6;PE=0;SR=6;ALG=PROD;AF=0.008322;NSAMP=140;MSQ=11.24;AN=16822;AC=140;NS=8432;AC_Hom=0;AC_Het=140;AC_Hemi=0;MAF=0.00830171;HWE=1;NFAM=137
1	224240498	224240555	11	8821436	8821493	711	240.24	-	-	BND	LOW	711_1	N	[11:8821466[N	711_2	N	[1:224240528[N	SVTYPE=BND;POS=224240528;STRANDS=--:4;CIPOS=-29,28;CIEND=-29,28;CIPOS95=0,0;CIEND95=0,0;MATEID=711_2;EVENT=711;SU=4;PE=0;SR=4;ALG=PROD;AF=0.0007128;NSAMP=12;MSQ=19.01;AN=16834;AC=12;NS=8438;AC_Hom=0;AC_Het=12;AC_Hemi=0;MAF=0.000711069;HWE=1;NFAM=12	SVTYPE=BND;POS=8821466;STRANDS=--:4;CIPOS=-29,28;CIEND=-29,28;CIPOS95=0,0;CIEND95=0,0;MATEID=711_1;EVENT=711;SECONDARY;SU=4;PE=0;SR=4;ALG=PROD;AF=0.0007128;NSAMP=12;MSQ=19.01;AN=16834;AC=12;NS=8438;AC_Hom=0;AC_Het=12;AC_Hemi=0;MAF=0.000711069;HWE=1;NFAM=12
1	224241077	224241457	8	68271993	68272339	9788	38985.6	-	-	BND	LOW	9788_1	N	[8:68272330[N	9788_2	N	[1:224241448[N	SVTYPE=BND;POS=224241448;STRANDS=--:4;IMPRECISE;CIPOS=-370,10;CIEND=-336,10;CIPOS95=-189,1;CIEND95=-181,1;MATEID=9788_2;EVENT=9788;SU=4;PE=4;SR=0;ALG=PROD;AF=0.04729;NSAMP=796;MSQ=48.44;AN=16834;AC=796;NS=8438;AC_Hom=0;AC_Het=797;AC_Hemi=0;MAF=0.0472268;HWE=6.4677e-09;NFAM=770	SVTYPE=BND;POS=68272330;STRANDS=--:4;IMPRECISE;CIPOS=-336,10;CIEND=-370,10;CIPOS95=-181,1;CIEND95=-189,1;MATEID=9788_1;EVENT=9788;SECONDARY;SU=4;PE=4;SR=0;ALG=PROD;AF=0.04729;NSAMP=796;MSQ=48.44;AN=16834;AC=796;NS=8438;AC_Hom=0;AC_Het=797;AC_Hemi=0;MAF=0.0472268;HWE=6.4677e-09;NFAM=770
1	224241165	224241457	16	26715601	26716013	2948	103362.0	-	+	BND	LOW	2948_1	N	]16:26715626]N	2948_2	N	N[1:224241447[	SVTYPE=BND;POS=224241447;STRANDS=-+:78;IMPRECISE;CIPOS=-281,11;CIEND=-25,387;CIPOS95=-41,11;CIEND95=-25,45;MATEID=2948_2;EVENT=2948;SU=78;PE=78;SR=0;ALG=PROD;AF=0.07734;NSAMP=1302;MSQ=79.08;AN=16834;AC=1302;NS=8438;AC_Hom=0;AC_Het=1303;AC_Hemi=0;MAF=0.0772102;HWE=4.42383e-24;NFAM=1243	SVTYPE=BND;POS=26715626;STRANDS=-+:78;IMPRECISE;CIPOS=-25,387;CIEND=-281,11;CIPOS95=-25,45;CIEND95=-41,11;MATEID=2948_1;EVENT=2948;SECONDARY;SU=78;PE=78;SR=0;ALG=PROD;AF=0.07734;NSAMP=1302;MSQ=79.08;AN=16834;AC=1302;NS=8438;AC_Hom=0;AC_Het=1303;AC_Hemi=0;MAF=0.0772102;HWE=4.42383e-24;NFAM=1243
1	224241417	224241476	18	60281327	60281380	3777	42665.5	-	-	BND	LOW	3777_1	N	[18:60281355[N	3777_2	N	[1:224241448[N	SVTYPE=BND;POS=224241448;STRANDS=--:10;IMPRECISE;CIPOS=-30,29;CIEND=-27,26;CIPOS95=-3,3;CIEND95=-3,3;MATEID=3777_2;EVENT=3777;SU=10;PE=9;SR=1;ALG=PROD;AF=0.04651;NSAMP=783;MSQ=53.95;AN=16834;AC=783;NS=8438;AC_Hom=0;AC_Het=784;AC_Hemi=0;MAF=0.0464565;HWE=9.07416e-09;NFAM=753	SVTYPE=BND;POS=60281355;STRANDS=--:10;IMPRECISE;CIPOS=-27,26;CIEND=-30,29;CIPOS95=-3,3;CIEND95=-3,3;MATEID=3777_1;EVENT=3777;SECONDARY;SU=10;PE=9;SR=1;ALG=PROD;AF=0.04651;NSAMP=783;MSQ=53.95;AN=16834;AC=783;NS=8438;AC_Hom=0;AC_Het=784;AC_Hemi=0;MAF=0.0464565;HWE=9.07416e-09;NFAM=753
1	224241432	224241489	8	68272450	68272504	9789	306011.0	+	+	BND	LOW	9789_1	N	N]8:68272476]	9789_2	N	N]1:224241461]	SVTYPE=BND;POS=224241461;STRANDS=++:8;CIPOS=-29,28;CIEND=-26,28;CIPOS95=0,0;CIEND95=0,0;MATEID=9789_2;EVENT=9789;SU=8;PE=2;SR=6;ALG=PROD;AF=0.1403;NSAMP=2361;MSQ=129.19;AN=16834;AC=2361;NS=8438;AC_Hom=0;AC_Het=2366;AC_Hemi=0;MAF=0.140199;HWE=0;NFAM=2167	SVTYPE=BND;POS=68272476;STRANDS=++:8;CIPOS=-26,28;CIEND=-29,28;CIPOS95=0,0;CIEND95=0,0;MATEID=9789_1;EVENT=9789;SECONDARY;SU=8;PE=2;SR=6;ALG=PROD;AF=0.1403;NSAMP=2361;MSQ=129.19;AN=16834;AC=2361;NS=8438;AC_Hom=0;AC_Het=2366;AC_Hemi=0;MAF=0.140199;HWE=0;NFAM=2167
1	224241450	224241643	16	26715121	26715414	2947	63366.2	+	-	BND	LOW	2947_1	N	N[16:26715392[	2947_2	N	]1:224241460]N	SVTYPE=BND;POS=224241460;STRANDS=+-:120;IMPRECISE;CIPOS=-10,183;CIEND=-270,23;CIPOS95=-10,13;CIEND95=-38,23;MATEID=2947_2;EVENT=2947;SU=120;PE=120;SR=0;ALG=PROD;AF=0.08144;NSAMP=1371;MSQ=45.68;AN=16834;AC=1371;NS=8438;AC_Hom=0;AC_Het=1373;AC_Hemi=0;MAF=0.0813581;HWE=7.42376e-27;NFAM=1298	SVTYPE=BND;POS=26715392;STRANDS=+-:120;IMPRECISE;CIPOS=-270,23;CIEND=-10,183;CIPOS95=-38,23;CIEND95=-10,13;MATEID=2947_1;EVENT=2947;SECONDARY;SU=120;PE=120;SR=0;ALG=PROD;AF=0.08144;NSAMP=1371;MSQ=45.68;AN=16834;AC=1371;NS=8438;AC_Hom=0;AC_Het=1373;AC_Hemi=0;MAF=0.0813581;HWE=7.42376e-27;NFAM=1298
1	224244578	224244837	1	224245074	224245259	293381	68.01	-	-	BND	LOW	293381_1	N	[1:224245231[N	293381_2	N	[1:224244808[N	SVTYPE=BND;POS=224244808;STRANDS=--:12;IMPRECISE;CIPOS=-229,30;CIEND=-156,29;CIPOS95=-82,30;CIEND95=-113,29;MATEID=293381_2;EVENT=293381;SU=12;PE=12;SR=0;ALG=PROD;AF=0.0001782;NSAMP=3;MSQ=21.13;AN=16834;AC=3;NS=8438;AC_Hom=0;AC_Het=3;AC_Hemi=0;MAF=0.000177767;HWE=1;NFAM=3	SVTYPE=BND;POS=224245231;STRANDS=--:12;IMPRECISE;CIPOS=-156,29;CIEND=-229,30;CIPOS95=-113,29;CIEND95=-82,30;MATEID=293381_1;EVENT=293381;SECONDARY;SU=12;PE=12;SR=0;ALG=PROD;AF=0.0001782;NSAMP=3;MSQ=21.13;AN=16834;AC=3;NS=8438;AC_Hom=0;AC_Het=3;AC_Hemi=0;MAF=0.000177767;HWE=1;NFAM=3
1	224244644	224244858	1	224245414	224245937	293382	16.41	+	+	BND	LOW	293382_1	N	N]1:224245424]	293382_2	N	N]1:224244654]	SVTYPE=BND;POS=224244654;STRANDS=++:4;IMPRECISE;CIPOS=-10,204;CIEND=-10,513;CIPOS95=-3,64;CIEND95=-1,174;MATEID=293382_2;EVENT=293382;SU=4;PE=4;SR=0;ALG=PROD;AF=5.94e-05;NSAMP=1;MSQ=14.98;AN=16834;AC=1;NS=8438;AC_Hom=0;AC_Het=1;AC_Hemi=0;MAF=5.92557e-05;HWE=1;NFAM=1	SVTYPE=BND;POS=224245424;STRANDS=++:4;IMPRECISE;CIPOS=-10,513;CIEND=-10,204;CIPOS95=-1,174;CIEND95=-3,64;MATEID=293382_1;EVENT=293382;SECONDARY;SU=4;PE=4;SR=0;ALG=PROD;AF=5.94e-05;NSAMP=1;MSQ=14.98;AN=16834;AC=1;NS=8438;AC_Hom=0;AC_Het=1;AC_Hemi=0;MAF=5.92557e-05;HWE=1;NFAM=1
1	224247116	224247120	1	224247599	224247601	87787	6.71327e+06	+	-	BND	PASS	87787_1	N	N[1:224247601[	87787_2	N	]1:224247118]N	SVTYPE=BND;POS=224247118;STRANDS=+-:108673;CIPOS=-2,2;CIEND=-1,1;CIPOS95=0,0;CIEND95=0,0;MATEID=87787_2;EVENT=87787;SU=108673;PE=108648;SR=25;ALG=PROD;AF=0.5631;NSAMP=8413;MSQ=795.77;AN=16834;AC=9479;NS=8438;AC_Hom=2142;AC_Het=7363;AC_Hemi=0;MAF=0.436774;HWE=0;NFAM=7391	SVTYPE=BND;POS=224247601;STRANDS=+-:108673;CIPOS=-1,1;CIEND=-2,2;CIPOS95=0,0;CIEND95=0,0;MATEID=87787_1;EVENT=87787;SECONDARY;SU=108673;PE=108648;SR=25;ALG=PROD;AF=0.5631;NSAMP=8413;MSQ=795.77;AN=16834;AC=9479;NS=8438;AC_Hom=2142;AC_Het=7363;AC_Hemi=0;MAF=0.436774;HWE=0;NFAM=7391
1	224262243	224262263	14	104743092	104743112	2461	306.46	+	-	BND	LOW	2461_1	N	N[14:104743103[	2461_2	N	]1:224262253]N	SVTYPE=BND;POS=224262253;STRANDS=+-:5;CIPOS=-10,10;CIEND=-10,10;CIPOS95=0,0;CIEND95=0,0;MATEID=2461_2;EVENT=2461;SU=5;PE=0;SR=5;ALG=PROD;AF=0.001366;NSAMP=23;MSQ=12.41;AN=16834;AC=23;NS=8438;AC_Hom=0;AC_Het=23;AC_Hemi=0;MAF=0.00136288;HWE=1;NFAM=23	SVTYPE=BND;POS=104743103;STRANDS=+-:5;CIPOS=-10,10;CIEND=-10,10;CIPOS95=0,0;CIEND95=0,0;MATEID=2461_1;EVENT=2461;SECONDARY;SU=5;PE=0;SR=5;ALG=PROD;AF=0.001366;NSAMP=23;MSQ=12.41;AN=16834;AC=23;NS=8438;AC_Hom=0;AC_Het=23;AC_Hemi=0;MAF=0.00136288;HWE=1;NFAM=23
1	224269791	224269849	1	224270070	224270119	87788	1042.45	+	-	DEL	PASS	87788	N	<DEL>	.	.	.	SVTYPE=DEL;POS=224269819;SVLEN=-277;END=224270096;STRANDS=+-:23;CIPOS=-28,30;CIEND=-26,23;CIPOS95=0,0;CIEND95=0,0;SU=23;PE=6;SR=17;ALG=PROD;AF=0.0002376;NSAMP=4;MSQ=258.37;AN=16834;AC=4;NS=8438;AC_Hom=0;AC_Het=4;AC_Hemi=0;MAF=0.000237023;HWE=1;NFAM=3	.
1	224273702	224274242	X	148906414	148906913	11310	15515.9	-	+	BND	LOW	11310_1	N	]X:148906424]N	11310_2	N	N[1:224274233[	SVTYPE=BND;POS=224274233;STRANDS=-+:76;IMPRECISE;CIPOS=-530,10;CIEND=-10,489;CIPOS95=-87,10;CIEND95=-10,52;MATEID=11310_2;EVENT=11310;SU=76;PE=76;SR=0;ALG=PROD;AF=0.03552;NSAMP=598;MSQ=24.72;AN=16834;AC=598;NS=8438;AC_Hom=0;AC_Het=600;AC_Hemi=0;MAF=0.0355534;HWE=3.76543e-05;NFAM=582	SVTYPE=BND;POS=148906424;STRANDS=-+:76;IMPRECISE;CIPOS=-10,489;CIEND=-530,10;CIPOS95=-10,52;CIEND95=-87,10;MATEID=11310_1;EVENT=11310;SECONDARY;SU=76;PE=76;SR=0;ALG=PROD;AF=0.03552;NSAMP=598;MSQ=24.72;AN=16834;AC=598;NS=8438;AC_Hom=0;AC_Het=600;AC_Hemi=0;MAF=0.0355534;HWE=3.76543e-05;NFAM=582
1	224285338	224285555	1	224290369	224290795	255374	31.83	-	+	DUP	PASS	255374	N	<DUP>	.	.	.	SVTYPE=DUP;POS=224285545;SVLEN=4834;END=224290379;STRANDS=-+:6;IMPRECISE;CIPOS=-207,10;CIEND=-10,416;CIPOS95=-96,2;CIEND95=-1,123;SU=6;PE=6;SR=0;ALG=PROD;AF=5.94e-05;NSAMP=1;MSQ=29.94;AN=16834;AC=1;NS=8438;AC_Hom=0;AC_Het=1;AC_Hemi=0;MAF=5.92557e-05;HWE=1;NFAM=1	.
1	224288841	224288898	12	52039020	52039077	1315	7941.85	-	+	BND	LOW	1315_1	N	]12:52039049]N	1315_2	N	N[1:224288871[	SVTYPE=BND;POS=224288871;STRANDS=-+:35;CIPOS=-29,28;CIEND=-29,28;CIPOS95=0,0;CIEND95=0,0;MATEID=1315_2;EVENT=1315;SU=35;PE=0;SR=35;ALG=PROD;AF=0.01723;NSAMP=290;MSQ=26.34;AN=16828;AC=290;NS=8435;AC_Hom=0;AC_Het=292;AC_Hemi=0;MAF=0.0173088;HWE=0.184887;NFAM=272	SVTYPE=BND;POS=52039049;STRANDS=-+:35;CIPOS=-29,28;CIEND=-29,28;CIPOS95=0,0;CIEND95=0,0;MATEID=1315_1;EVENT=1315;SECONDARY;SU=35;PE=0;SR=35;ALG=PROD;AF=0.01723;NSAMP=290;MSQ=26.34;AN=16828;AC=290;NS=8435;AC_Hom=0;AC_Het=292;AC_Hemi=0;MAF=0.0173088;HWE=0.184887;NFAM=272
1	224292368	224292609	7	151701565	151701795	9498	10580.7	-	-	BND	LOW	9498_1	N	[7:151701786[N	9498_2	N	[1:224292609[N	SVTYPE=BND;POS=224292609;STRANDS=--:819;IMPRECISE;CIPOS=-240,1;CIEND=-220,10;CIPOS95=-21,1;CIEND95=-14,10;MATEID=9498_2;EVENT=9498;SU=819;PE=819;SR=0;ALG=PROD;AF=0.0221;NSAMP=372;MSQ=27.62;AN=16834;AC=372;NS=8438;AC_Hom=0;AC_Het=373;AC_Hemi=0;MAF=0.0221024;HWE=0.0370019;NFAM=367	SVTYPE=BND;POS=151701786;STRANDS=--:819;IMPRECISE;CIPOS=-220,10;CIEND=-240,1;CIPOS95=-14,10;CIEND95=-21,1;MATEID=9498_1;EVENT=9498;SECONDARY;SU=819;PE=819;SR=0;ALG=PROD;AF=0.0221;NSAMP=372;MSQ=27.62;AN=16834;AC=372;NS=8438;AC_Hom=0;AC_Het=373;AC_Hemi=0;MAF=0.0221024;HWE=0.0370019;NFAM=367
1	224324271	224324322	1	224327211	224327245	87789	45117.0	+	-	DEL	PASS	87789	N	<DEL>	.	.	.	SVTYPE=DEL;POS=224324273;SVLEN=-2962;END=224327235;STRANDS=+-:2240;IMPRECISE;CIPOS=-2,49;CIEND=-24,10;CIPOS95=-1,1;CIEND95=0,0;SU=2240;PE=2236;SR=4;ALG=PROD;AF=0.01354;NSAMP=222;MSQ=203.19;AN=16834;AC=228;NS=8438;AC_Hom=12;AC_Het=216;AC_Hemi=0;MAF=0.0135103;HWE=0.0042642;NFAM=221	.
1	224325122	224325376	1	224327031	224327343	87791	269.84	+	-	DEL	PASS	87791	N	<DEL>	.	.	.	SVTYPE=DEL;POS=224325132;SVLEN=-2203;END=224327335;STRANDS=+-:10;IMPRECISE;CIPOS=-10,244;CIEND=-304,8;CIPOS95=-2,57;CIEND95=-81,1;SU=10;PE=10;SR=0;ALG=PROD;AF=5.94e-05;NSAMP=1;MSQ=269.83;AN=16834;AC=1;NS=8438;AC_Hom=0;AC_Het=1;AC_Hemi=0;MAF=5.92557e-05;HWE=1;NFAM=1	.
1	224325191	224325486	1	224325580	224325819	87790	251.74	+	-	DEL	PASS	87790	N	<DEL>	.	.	.	SVTYPE=DEL;POS=224325201;SVLEN=-609;END=224325810;STRANDS=+-:13;IMPRECISE;CIPOS=-10,285;CIEND=-230,9;CIPOS95=-3,42;CIEND95=-45,2;SU=13;PE=13;SR=0;ALG=PROD;AF=5.945e-05;NSAMP=1;MSQ=251.73;AN=16820;AC=1;NS=8431;AC_Hom=0;AC_Het=1;AC_Hemi=0;MAF=5.93049e-05;HWE=1;NFAM=1	.
1	224327421	224327472	9	108996211	108996262	10449	129.54	-	+	BND	LOW	10449_1	N	]9:108996237]N	10449_2	N	N[1:224327448[	SVTYPE=BND;POS=224327448;STRANDS=-+:11;IMPRECISE;CIPOS=-26,25;CIEND=-26,25;CIPOS95=-2,2;CIEND95=-2,2;MATEID=10449_2;EVENT=10449;SU=11;PE=0;SR=11;ALG=PROD;AF=0.0001188;NSAMP=2;MSQ=64.31;AN=16834;AC=2;NS=8438;AC_Hom=0;AC_Het=2;AC_Hemi=0;MAF=0.000118511;HWE=1;NFAM=2	SVTYPE=BND;POS=108996237;STRANDS=-+:11;IMPRECISE;CIPOS=-26,25;CIEND=-26,25;CIPOS95=-2,2;CIEND95=-2,2;MATEID=10449_1;EVENT=10449;SECONDARY;SU=11;PE=0;SR=11;ALG=PROD;AF=0.0001188;NSAMP=2;MSQ=64.31;AN=16834;AC=2;NS=8438;AC_Hom=0;AC_Het=2;AC_Hemi=0;MAF=0.000118511;HWE=1;NFAM=2
1	224327440	224327491	9	97597110	97597161	10408	24.47	-	+	BND	LOW	10408_1	N	]9:97597136]N	10408_2	N	N[1:224327467[	SVTYPE=BND;POS=224327467;STRANDS=-+:11;CIPOS=-26,25;CIEND=-26,25;CIPOS95=0,0;CIEND95=0,0;MATEID=10408_2;EVENT=10408;SU=11;PE=0;SR=11;ALG=PROD;AF=0.0001782;NSAMP=3;MSQ=6.92;AN=16834;AC=3;NS=8438;AC_Hom=0;AC_Het=3;AC_Hemi=0;MAF=0.000177767;HWE=1;NFAM=3	SVTYPE=BND;POS=97597136;STRANDS=-+:11;CIPOS=-26,25;CIEND=-26,25;CIPOS95=0,0;CIEND95=0,0;MATEID=10408_1;EVENT=10408;SECONDARY;SU=11;PE=0;SR=11;ALG=PROD;AF=0.0001782;NSAMP=3;MSQ=6.92;AN=16834;AC=3;NS=8438;AC_Hom=0;AC_Het=3;AC_Hemi=0;MAF=0.000177767;HWE=1;NFAM=3
1	224329976	224330201	1	224330360	224330551	87792	530.27	+	-	DEL	PASS	87792	N	<DEL>	.	.	.	SVTYPE=DEL;POS=224330006;SVLEN=-515;END=224330521;STRANDS=+-:26;IMPRECISE;CIPOS=-30,195;CIEND=-161,30;CIPOS95=-28,28;CIEND95=-29,29;SU=26;PE=26;SR=0;ALG=PROD;AF=0.0001782;NSAMP=3;MSQ=176.76;AN=16834;AC=3;NS=8438;AC_Hom=0;AC_Het=3;AC_Hemi=0;MAF=0.000177767;HWE=1;NFAM=3	.
1	224329976	224330327	1	224332538	224332873	87793	212.72	+	-	DEL	PASS	87793	N	<DEL>	.	.	.	SVTYPE=DEL;POS=224330006;SVLEN=-2837;END=224332843;STRANDS=+-:11;IMPRECISE;CIPOS=-30,321;CIEND=-305,30;CIPOS95=-30,67;CIEND95=-36,30;SU=11;PE=11;SR=0;ALG=PROD;AF=0.0001188;NSAMP=2;MSQ=106.36;AN=16834;AC=2;NS=8438;AC_Hom=0;AC_Het=2;AC_Hemi=0;MAF=0.000118511;HWE=1;NFAM=2	.
1	224330346	224330756	1	224335796	224336143	87794	62.87	+	-	DEL	PASS	87794	N	<DEL>	.	.	.	SVTYPE=DEL;POS=224330356;SVLEN=-5777;END=224336133;STRANDS=+-:5;IMPRECISE;CIPOS=-10,400;CIEND=-337,10;CIPOS95=-2,104;CIEND95=-88,2;SU=5;PE=5;SR=0;ALG=PROD;AF=5.94e-05;NSAMP=1;MSQ=62.87;AN=16834;AC=1;NS=8438;AC_Hom=0;AC_Het=1;AC_Hemi=0;MAF=5.92557e-05;HWE=1;NFAM=1	.
1	224331579	224331599	1	224332005	224332025	87795	84.72	+	-	BND	LOW	87795_1	N	N[1:224332016[	87795_2	N	]1:224331589]N	SVTYPE=BND;POS=224331589;STRANDS=+-:5;CIPOS=-10,10;CIEND=-10,10;CIPOS95=0,0;CIEND95=0,0;MATEID=87795_2;EVENT=87795;SU=5;PE=0;SR=5;ALG=PROD;AF=0.0003564;NSAMP=6;MSQ=12.05;AN=16834;AC=6;NS=8438;AC_Hom=0;AC_Het=6;AC_Hemi=0;MAF=0.000355534;HWE=1;NFAM=6	SVTYPE=BND;POS=224332016;STRANDS=+-:5;CIPOS=-10,10;CIEND=-10,10;CIPOS95=0,0;CIEND95=0,0;MATEID=87795_1;EVENT=87795;SECONDARY;SU=5;PE=0;SR=5;ALG=PROD;AF=0.0003564;NSAMP=6;MSQ=12.05;AN=16834;AC=6;NS=8438;AC_Hom=0;AC_Het=6;AC_Hemi=0;MAF=0.000355534;HWE=1;NFAM=6
1	224331719	224331730	1	224332006	224332023	87796	384.37	+	-	BND	LOW	87796_1	N	N[1:224332016[	87796_2	N	]1:224331722]N	SVTYPE=BND;POS=224331722;STRANDS=+-:33;CIPOS=-3,8;CIEND=-9,8;CIPOS95=0,0;CIEND95=0,0;MATEID=87796_2;EVENT=87796;SU=33;PE=0;SR=33;ALG=PROD;AF=0.001069;NSAMP=18;MSQ=19.39;AN=16834;AC=18;NS=8438;AC_Hom=0;AC_Het=18;AC_Hemi=0;MAF=0.0010666;HWE=1;NFAM=18	SVTYPE=BND;POS=224332016;STRANDS=+-:33;CIPOS=-9,8;CIEND=-3,8;CIPOS95=0,0;CIEND95=0,0;MATEID=87796_1;EVENT=87796;SECONDARY;SU=33;PE=0;SR=33;ALG=PROD;AF=0.001069;NSAMP=18;MSQ=19.39;AN=16834;AC=18;NS=8438;AC_Hom=0;AC_Het=18;AC_Hemi=0;MAF=0.0010666;HWE=1;NFAM=18
1	224334251	224334773	4	148555400	148555909	7231	1372.26	-	-	BND	LOW	7231_1	N	[4:148555879[N	7231_2	N	[1:224334745[N	SVTYPE=BND;POS=224334745;STRANDS=--:45;IMPRECISE;CIPOS=-493,29;CIEND=-478,31;CIPOS95=-81,29;CIEND95=-80,31;MATEID=7231_2;EVENT=7231;SU=45;PE=45;SR=0;ALG=PROD;AF=0.003861;NSAMP=65;MSQ=19.44;AN=16834;AC=65;NS=8438;AC_Hom=0;AC_Het=65;AC_Hemi=0;MAF=0.00385162;HWE=1;NFAM=65	SVTYPE=BND;POS=148555879;STRANDS=--:45;IMPRECISE;CIPOS=-478,31;CIEND=-493,29;CIPOS95=-80,31;CIEND95=-81,29;MATEID=7231_1;EVENT=7231;SECONDARY;SU=45;PE=45;SR=0;ALG=PROD;AF=0.003861;NSAMP=65;MSQ=19.44;AN=16834;AC=65;NS=8438;AC_Hom=0;AC_Het=65;AC_Hemi=0;MAF=0.00385162;HWE=1;NFAM=65
1	224337859	224337879	1	224338173	224338192	87797	6801.01	+	-	BND	LOW	87797_1	N	N[1:224338184[	87797_2	N	]1:224337869]N	SVTYPE=BND;POS=224337869;STRANDS=+-:36;CIPOS=-10,10;CIEND=-10,9;CIPOS95=0,0;CIEND95=0,0;MATEID=87797_2;EVENT=87797;SU=36;PE=29;SR=7;ALG=PROD;AF=0.001782;NSAMP=30;MSQ=226.7;AN=16834;AC=30;NS=8438;AC_Hom=0;AC_Het=30;AC_Hemi=0;MAF=0.00177767;HWE=1;NFAM=30	SVTYPE=BND;POS=224338184;STRANDS=+-:36;CIPOS=-10,9;CIEND=-10,10;CIPOS95=0,0;CIEND95=0,0;MATEID=87797_1;EVENT=87797;SECONDARY;SU=36;PE=29;SR=7;ALG=PROD;AF=0.001782;NSAMP=30;MSQ=226.7;AN=16834;AC=30;NS=8438;AC_Hom=0;AC_Het=30;AC_Hemi=0;MAF=0.00177767;HWE=1;NFAM=30
1	224337906	224338194	1	224339324	224339627	87798	2800.57	+	-	BND	LOW	87798_1	N	N[1:224339571[	87798_2	N	]1:224337949]N	SVTYPE=BND;POS=224337949;STRANDS=+-:161;IMPRECISE;CIPOS=-43,245;CIEND=-246,57;CIPOS95=-15,15;CIEND95=-11,11;MATEID=87798_2;EVENT=87798;SU=161;PE=161;SR=0;ALG=PROD;AF=0.001069;NSAMP=18;MSQ=155.59;AN=16834;AC=18;NS=8438;AC_Hom=0;AC_Het=18;AC_Hemi=0;MAF=0.0010666;HWE=1;NFAM=18	SVTYPE=BND;POS=224339571;STRANDS=+-:161;IMPRECISE;CIPOS=-246,57;CIEND=-43,245;CIPOS95=-11,11;CIEND95=-15,15;MATEID=87798_1;EVENT=87798;SECONDARY;SU=161;PE=161;SR=0;ALG=PROD;AF=0.001069;NSAMP=18;MSQ=155.59;AN=16834;AC=18;NS=8438;AC_Hom=0;AC_Het=18;AC_Hemi=0;MAF=0.0010666;HWE=1;NFAM=18
1	224342076	224342133	1	224342333	224342388	87799	49.9	+	-	BND	LOW	87799_1	N	N[1:224342363[	87799_2	N	]1:224342105]N	SVTYPE=BND;POS=224342105;STRANDS=+-:13;CIPOS=-29,28;CIEND=-29,26;CIPOS95=0,0;CIEND95=0,0;MATEID=87799_2;EVENT=87799;SU=13;PE=0;SR=13;ALG=PROD;AF=0.000297;NSAMP=5;MSQ=7.93;AN=16834;AC=5;NS=8438;AC_Hom=0;AC_Het=5;AC_Hemi=0;MAF=0.000296279;HWE=1;NFAM=5	SVTYPE=BND;POS=224342363;STRANDS=+-:13;CIPOS=-29,26;CIEND=-29,28;CIPOS95=0,0;CIEND95=0,0;MATEID=87799_1;EVENT=87799;SECONDARY;SU=13;PE=0;SR=13;ALG=PROD;AF=0.000297;NSAMP=5;MSQ=7.93;AN=16834;AC=5;NS=8438;AC_Hom=0;AC_Het=5;AC_Hemi=0;MAF=0.000296279;HWE=1;NFAM=5
1	224342336	224342352	1	224451697	224451715	255375	132.47	-	+	DUP	PASS	255375	N	<DUP>	.	.	.	SVTYPE=DUP;POS=224342346;SVLEN=109359;END=224451705;STRANDS=-+:10;IMPRECISE;CIPOS=-10,6;CIEND=-8,10;CIPOS95=-1,0;CIEND95=-1,1;SU=10;PE=8;SR=2;ALG=PROD;AF=5.94e-05;NSAMP=1;MSQ=131.48;AN=16834;AC=1;NS=8438;AC_Hom=0;AC_Het=1;AC_Hemi=0;MAF=5.92557e-05;HWE=1;NFAM=1	.
1	224352442	224352449	1	224352670	224352677	87800	345.53	+	-	BND	LOW	87800_1	N	N[1:224352675[	87800_2	N	]1:224352446]N	SVTYPE=BND;POS=224352446;STRANDS=+-:10;CIPOS=-4,3;CIEND=-4,3;CIPOS95=0,0;CIEND95=0,0;MATEID=87800_2;EVENT=87800;SU=10;PE=1;SR=9;ALG=PROD;AF=0.0001782;NSAMP=3;MSQ=114.01;AN=16834;AC=3;NS=8438;AC_Hom=0;AC_Het=3;AC_Hemi=0;MAF=0.000177767;HWE=1;NFAM=3	SVTYPE=BND;POS=224352675;STRANDS=+-:10;CIPOS=-4,3;CIEND=-4,3;CIPOS95=0,0;CIEND95=0,0;MATEID=87800_1;EVENT=87800;SECONDARY;SU=10;PE=1;SR=9;ALG=PROD;AF=0.0001782;NSAMP=3;MSQ=114.01;AN=16834;AC=3;NS=8438;AC_Hom=0;AC_Het=3;AC_Hemi=0;MAF=0.000177767;HWE=1;NFAM=3
1	224353425	224353604	1	224354756	224355028	255376	798.98	-	+	BND	LOW	255376_1	N	]1:224354766]N	255376_2	N	N[1:224353595[	SVTYPE=BND;POS=224353595;STRANDS=-+:10;IMPRECISE;CIPOS=-169,10;CIEND=-10,262;CIPOS95=-79,2;CIEND95=-2,54;MATEID=255376_2;EVENT=255376;SU=10;PE=10;SR=0;ALG=PROD;AF=0.004039;NSAMP=68;MSQ=8.46;AN=16834;AC=68;NS=8438;AC_Hom=0;AC_Het=68;AC_Hemi=0;MAF=0.00402939;HWE=1;NFAM=68	SVTYPE=BND;POS=224354766;STRANDS=-+:10;IMPRECISE;CIPOS=-10,262;CIEND=-169,10;CIPOS95=-2,54;CIEND95=-79,2;MATEID=255376_1;EVENT=255376;SECONDARY;SU=10;PE=10;SR=0;ALG=PROD;AF=0.004039;NSAMP=68;MSQ=8.46;AN=16834;AC=68;NS=8438;AC_Hom=0;AC_Het=68;AC_Hemi=0;MAF=0.00402939;HWE=1;NFAM=68
1	224364387	224364532	1	224367875	224368143	255377	42.94	-	+	BND	LOW	255377_1	N	]1:224367885]N	255377_2	N	N[1:224364523[	SVTYPE=BND;POS=224364523;STRANDS=-+:7;IMPRECISE;CIPOS=-135,10;CIEND=-10,258;CIPOS95=-60,2;CIEND95=-2,75;MATEID=255377_2;EVENT=255377;SU=7;PE=7;SR=0;ALG=PROD;AF=5.94e-05;NSAMP=1;MSQ=42.03;AN=16834;AC=1;NS=8438;AC_Hom=0;AC_Het=1;AC_Hemi=0;MAF=5.92557e-05;HWE=1;NFAM=1	SVTYPE=BND;POS=224367885;STRANDS=-+:7;IMPRECISE;CIPOS=-10,258;CIEND=-135,10;CIPOS95=-2,75;CIEND95=-60,2;MATEID=255377_1;EVENT=255377;SECONDARY;SU=7;PE=7;SR=0;ALG=PROD;AF=5.94e-05;NSAMP=1;MSQ=42.03;AN=16834;AC=1;NS=8438;AC_Hom=0;AC_Het=1;AC_Hemi=0;MAF=5.92557e-05;HWE=1;NFAM=1
1	224387799	224387810	1	224388344	224388355	87801	350.48	+	-	DEL	PASS	87801	N	<DEL>	.	.	.	SVTYPE=DEL;POS=224387805;SVLEN=-545;END=224388350;STRANDS=+-:6;CIPOS=-6,5;CIEND=-6,5;CIPOS95=0,0;CIEND95=0,0;SU=6;PE=0;SR=6;ALG=PROD;AF=5.94e-05;NSAMP=1;MSQ=350.48;AN=16834;AC=1;NS=8438;AC_Hom=0;AC_Het=1;AC_Hemi=0;MAF=5.92557e-05;HWE=1;NFAM=1	.
1	224387947	224387947	8	26215648	26215648	9657	86083.2	-	-	BND	LOW	9657_1	N	[8:26215649[N	9657_2	N	[1:224387948[N	SVTYPE=BND;POS=224387948;STRANDS=--:5994;CIPOS=0,0;CIEND=0,0;CIPOS95=0,0;CIEND95=0,0;MATEID=9657_2;EVENT=9657;SU=5994;PE=4130;SR=1864;ALG=PROD;AF=0.03041;NSAMP=512;MSQ=167.23;AN=16834;AC=512;NS=8438;AC_Hom=0;AC_Het=514;AC_Hemi=0;MAF=0.0304575;HWE=0.000616625;NFAM=434	SVTYPE=BND;POS=26215649;STRANDS=--:5994;CIPOS=0,0;CIEND=0,0;CIPOS95=0,0;CIEND95=0,0;MATEID=9657_1;EVENT=9657;SECONDARY;SU=5994;PE=4130;SR=1864;ALG=PROD;AF=0.03041;NSAMP=512;MSQ=167.23;AN=16834;AC=512;NS=8438;AC_Hom=0;AC_Het=514;AC_Hemi=0;MAF=0.0304575;HWE=0.000616625;NFAM=434
1	224388253	224388264	8	26215664	26215674	9658	68204.5	+	+	BND	LOW	9658_1	N	N]8:26215665]	9658_2	N	N]1:224388256]	SVTYPE=BND;POS=224388256;STRANDS=++:3526;CIPOS=-3,8;CIEND=-1,9;CIPOS95=0,0;CIEND95=0,0;MATEID=9658_2;EVENT=9658;SU=3526;PE=3505;SR=21;ALG=PROD;AF=0.02875;NSAMP=484;MSQ=140.56;AN=16834;AC=484;NS=8438;AC_Hom=0;AC_Het=486;AC_Hemi=0;MAF=0.0287983;HWE=0.00136986;NFAM=419	SVTYPE=BND;POS=26215665;STRANDS=++:3526;CIPOS=-1,9;CIEND=-3,8;CIPOS95=0,0;CIEND95=0,0;MATEID=9658_1;EVENT=9658;SECONDARY;SU=3526;PE=3505;SR=21;ALG=PROD;AF=0.02875;NSAMP=484;MSQ=140.56;AN=16834;AC=484;NS=8438;AC_Hom=0;AC_Het=486;AC_Hemi=0;MAF=0.0287983;HWE=0.00136986;NFAM=419
1	224392350	224392867	1	246165549	246165894	255378	3314.25	-	+	BND	LOW	255378_1	N	]1:246165559]N	255378_2	N	N[1:224392858[	SVTYPE=BND;POS=224392858;STRANDS=-+:4;IMPRECISE;CIPOS=-507,10;CIEND=-10,335;CIPOS95=-175,1;CIEND95=-2,102;MATEID=255378_2;EVENT=255378;SU=4;PE=4;SR=0;ALG=PROD;AF=0.01634;NSAMP=275;MSQ=10.03;AN=16834;AC=275;NS=8438;AC_Hom=0;AC_Het=275;AC_Hemi=0;MAF=0.0162953;HWE=0.176211;NFAM=258	SVTYPE=BND;POS=246165559;STRANDS=-+:4;IMPRECISE;CIPOS=-10,335;CIEND=-507,10;CIPOS95=-2,102;CIEND95=-175,1;MATEID=255378_1;EVENT=255378;SECONDARY;SU=4;PE=4;SR=0;ALG=PROD;AF=0.01634;NSAMP=275;MSQ=10.03;AN=16834;AC=275;NS=8438;AC_Hom=0;AC_Het=275;AC_Hemi=0;MAF=0.0162953;HWE=0.176211;NFAM=258
1	224392834	224392834	1	224393134	224393134	87802	9.61805e+06	+	-	MEI	PASS	87802	N	<DEL:ME:SINE|Alu|AluY>	.	.	.	SVTYPE=MEI;POS=224392834;SVLEN=-300;END=224393134;STRANDS=+-:187415;CIPOS=0,0;CIEND=0,0;CIPOS95=0,0;CIEND95=0,0;SU=187415;PE=40155;SR=147260;ALG=PROD;AF=0.9778;NSAMP=8405;MSQ=1141.22;AN=16834;AC=16461;NS=8438;AC_Hom=16154;AC_Het=349;AC_Hemi=0;MAF=0.0221024;HWE=0.000834341;NFAM=7384	.
1	224428990	224429289	8	23006886	23007085	9637	1589.26	-	-	BND	LOW	9637_1	N	[8:23007062[N	9637_2	N	[1:224429282[N	SVTYPE=BND;POS=224429282;STRANDS=--:54;IMPRECISE;CIPOS=-291,8;CIEND=-175,24;CIPOS95=-80,8;CIEND95=-16,16;MATEID=9637_2;EVENT=9637;SU=54;PE=54;SR=0;ALG=PROD;AF=0.002317;NSAMP=39;MSQ=40.18;AN=16834;AC=39;NS=8438;AC_Hom=0;AC_Het=39;AC_Hemi=0;MAF=0.00231097;HWE=1;NFAM=39	SVTYPE=BND;POS=23007062;STRANDS=--:54;IMPRECISE;CIPOS=-175,24;CIEND=-291,8;CIPOS95=-16,16;CIEND95=-80,8;MATEID=9637_1;EVENT=9637;SECONDARY;SU=54;PE=54;SR=0;ALG=PROD;AF=0.002317;NSAMP=39;MSQ=40.18;AN=16834;AC=39;NS=8438;AC_Hom=0;AC_Het=39;AC_Hemi=0;MAF=0.00231097;HWE=1;NFAM=39
1	224445498	224445516	1	224446036	224446056	87803	479.48	+	-	DEL	PASS	87803	N	<DEL>	.	.	.	SVTYPE=DEL;POS=224445506;SVLEN=-540;END=224446046;STRANDS=+-:23;CIPOS=-8,10;CIEND=-10,10;CIPOS95=0,0;CIEND95=0,0;SU=23;PE=13;SR=10;ALG=PROD;AF=5.94e-05;NSAMP=1;MSQ=479.48;AN=16834;AC=1;NS=8438;AC_Hom=0;AC_Het=1;AC_Hemi=0;MAF=5.92557e-05;HWE=1;NFAM=1	.
1	224448023	224448195	1	224448823	224449219	255379	357.49	-	+	BND	LOW	255379_1	N	]1:224448853]N	255379_2	N	N[1:224448166[	SVTYPE=BND;POS=224448166;STRANDS=-+:27;IMPRECISE;CIPOS=-142,30;CIEND=-30,366;CIPOS95=-42,30;CIEND95=-30,38;MATEID=255379_2;EVENT=255379;SU=27;PE=27;SR=0;ALG=PROD;AF=0.0004158;NSAMP=7;MSQ=41.73;AN=16834;AC=7;NS=8438;AC_Hom=0;AC_Het=8;AC_Hemi=0;MAF=0.000474046;HWE=1;NFAM=7	SVTYPE=BND;POS=224448853;STRANDS=-+:27;IMPRECISE;CIPOS=-30,366;CIEND=-142,30;CIPOS95=-30,38;CIEND95=-42,30;MATEID=255379_1;EVENT=255379;SECONDARY;SU=27;PE=27;SR=0;ALG=PROD;AF=0.0004158;NSAMP=7;MSQ=41.73;AN=16834;AC=7;NS=8438;AC_Hom=0;AC_Het=8;AC_Hemi=0;MAF=0.000474046;HWE=1;NFAM=7
1	224470969	224471186	1	224472770	224472879	87805	257.49	+	-	DEL	PASS	87805	N	<DEL>	.	.	.	SVTYPE=DEL;POS=224470979;SVLEN=-1890;END=224472869;STRANDS=+-:16;IMPRECISE;CIPOS=-10,207;CIEND=-99,10;CIPOS95=-2,49;CIEND95=-42,2;SU=16;PE=16;SR=0;ALG=PROD;AF=5.94e-05;NSAMP=1;MSQ=257.49;AN=16834;AC=1;NS=8438;AC_Hom=0;AC_Het=1;AC_Hemi=0;MAF=5.92557e-05;HWE=1;NFAM=1	.
1	224479199	224479219	1	224479251	224479271	87806	542.37	+	-	BND	LOW	87806_1	N	N[1:224479262[	87806_2	N	]1:224479209]N	SVTYPE=BND;POS=224479209;STRANDS=+-:25;CIPOS=-10,10;CIEND=-10,10;CIPOS95=0,0;CIEND95=0,0;MATEID=87806_2;EVENT=87806;SU=25;PE=0;SR=25;ALG=PROD;AF=0.0002376;NSAMP=4;MSQ=135.58;AN=16834;AC=4;NS=8438;AC_Hom=0;AC_Het=4;AC_Hemi=0;MAF=0.000237023;HWE=1;NFAM=4	SVTYPE=BND;POS=224479262;STRANDS=+-:25;CIPOS=-10,10;CIEND=-10,10;CIPOS95=0,0;CIEND95=0,0;MATEID=87806_1;EVENT=87806;SECONDARY;SU=25;PE=0;SR=25;ALG=PROD;AF=0.0002376;NSAMP=4;MSQ=135.58;AN=16834;AC=4;NS=8438;AC_Hom=0;AC_Het=4;AC_Hemi=0;MAF=0.000237023;HWE=1;NFAM=4
1	224496118	224496400	1	224496692	224497046	255380	1949.84	-	+	BND	LOW	255380_1	N	]1:224496722]N	255380_2	N	N[1:224496371[	SVTYPE=BND;POS=224496371;STRANDS=-+:13;IMPRECISE;CIPOS=-252,30;CIEND=-30,324;CIPOS95=-100,30;CIEND95=-30,69;MATEID=255380_2;EVENT=255380;SU=13;PE=13;SR=0;ALG=PROD;AF=0.008911;NSAMP=150;MSQ=9.72;AN=16834;AC=150;NS=8438;AC_Hom=0;AC_Het=150;AC_Hemi=0;MAF=0.00888836;HWE=1;NFAM=150	SVTYPE=BND;POS=224496722;STRANDS=-+:13;IMPRECISE;CIPOS=-30,324;CIEND=-252,30;CIPOS95=-30,69;CIEND95=-100,30;MATEID=255380_1;EVENT=255380;SECONDARY;SU=13;PE=13;SR=0;ALG=PROD;AF=0.008911;NSAMP=150;MSQ=9.72;AN=16834;AC=150;NS=8438;AC_Hom=0;AC_Het=150;AC_Hemi=0;MAF=0.00888836;HWE=1;NFAM=150
1	224524345	224524667	1	224524991	224525226	87807	122.86	+	-	DEL	PASS	87807	N	<DEL>	.	.	.	SVTYPE=DEL;POS=224524355;SVLEN=-861;END=224525216;STRANDS=+-:7;IMPRECISE;CIPOS=-10,312;CIEND=-225,10;CIPOS95=-2,82;CIEND95=-112,2;SU=7;PE=7;SR=0;ALG=PROD;AF=5.94e-05;NSAMP=1;MSQ=122.86;AN=16834;AC=1;NS=8438;AC_Hom=0;AC_Het=1;AC_Hemi=0;MAF=5.92557e-05;HWE=1;NFAM=1	.
1	224537131	224537464	6	29863437	29863739	8315	4547.6	-	+	BND	LOW	8315_1	N	]6:29863454]N	8315_2	N	N[1:224537454[	SVTYPE=BND;POS=224537454;STRANDS=-+:52;IMPRECISE;CIPOS=-322,11;CIEND=-17,285;CIPOS95=-78,11;CIEND95=-17,20;MATEID=8315_2;EVENT=8315;SU=52;PE=52;SR=0;ALG=PROD;AF=0.01123;NSAMP=189;MSQ=22.94;AN=16834;AC=189;NS=8438;AC_Hom=0;AC_Het=191;AC_Hemi=0;MAF=0.0113178;HWE=0.629246;NFAM=184	SVTYPE=BND;POS=29863454;STRANDS=-+:52;IMPRECISE;CIPOS=-17,285;CIEND=-322,11;CIPOS95=-17,20;CIEND95=-78,11;MATEID=8315_1;EVENT=8315;SECONDARY;SU=52;PE=52;SR=0;ALG=PROD;AF=0.01123;NSAMP=189;MSQ=22.94;AN=16834;AC=189;NS=8438;AC_Hom=0;AC_Het=191;AC_Hemi=0;MAF=0.0113178;HWE=0.629246;NFAM=184
1	224538390	224538404	11	74038840	74038854	916	4359.64	-	-	BND	LOW	916_1	N	[11:74038848[N	916_2	N	[1:224538398[N	SVTYPE=BND;POS=224538398;STRANDS=--:76;CIPOS=-7,7;CIEND=-7,7;CIPOS95=0,0;CIEND95=0,0;MATEID=916_2;EVENT=916;SU=76;PE=0;SR=76;ALG=PROD;AF=0.0139;NSAMP=202;MSQ=20.26;AN=16834;AC=234;NS=8438;AC_Hom=64;AC_Het=172;AC_Hemi=0;MAF=0.0139844;HWE=1.25556e-33;NFAM=195	SVTYPE=BND;POS=74038848;STRANDS=--:76;CIPOS=-7,7;CIEND=-7,7;CIPOS95=0,0;CIEND95=0,0;MATEID=916_1;EVENT=916;SECONDARY;SU=76;PE=0;SR=76;ALG=PROD;AF=0.0139;NSAMP=202;MSQ=20.26;AN=16834;AC=234;NS=8438;AC_Hom=64;AC_Het=172;AC_Hemi=0;MAF=0.0139844;HWE=1.25556e-33;NFAM=195
1	224544146	224544163	1	224544274	224544291	87808	27.94	+	-	DEL	PASS	87808	N	<DEL>	.	.	.	SVTYPE=DEL;POS=224544155;SVLEN=-128;END=224544283;STRANDS=+-:4;CIPOS=-9,8;CIEND=-9,8;CIPOS95=0,0;CIEND95=0,0;SU=4;PE=0;SR=4;ALG=PROD;AF=0.0001188;NSAMP=2;MSQ=13.48;AN=16834;AC=2;NS=8438;AC_Hom=0;AC_Het=2;AC_Hemi=0;MAF=0.000118511;HWE=1;NFAM=2	.
1	224548803	224548823	1	224549229	224549249	87809	7.08	+	-	BND	LOW	87809_1	N	N[1:224549240[	87809_2	N	]1:224548813]N	SVTYPE=BND;POS=224548813;STRANDS=+-:5;CIPOS=-10,10;CIEND=-10,10;CIPOS95=0,0;CIEND95=0,0;MATEID=87809_2;EVENT=87809;SU=5;PE=0;SR=5;ALG=PROD;AF=5.94e-05;NSAMP=1;MSQ=6.73;AN=16834;AC=1;NS=8438;AC_Hom=0;AC_Het=1;AC_Hemi=0;MAF=5.92557e-05;HWE=1;NFAM=1	SVTYPE=BND;POS=224549240;STRANDS=+-:5;CIPOS=-10,10;CIEND=-10,10;CIPOS95=0,0;CIEND95=0,0;MATEID=87809_1;EVENT=87809;SECONDARY;SU=5;PE=0;SR=5;ALG=PROD;AF=5.94e-05;NSAMP=1;MSQ=6.73;AN=16834;AC=1;NS=8438;AC_Hom=0;AC_Het=1;AC_Hemi=0;MAF=5.92557e-05;HWE=1;NFAM=1
1	224562107	224562113	1	224562384	224562390	87810	1523.78	+	-	MEI	PASS	87810	N	<DEL:ME:SINE|Alu|AluSx>	.	.	.	SVTYPE=MEI;POS=224562110;SVLEN=-277;END=224562387;STRANDS=+-:235;CIPOS=-3,3;CIEND=-3,3;CIPOS95=0,0;CIEND95=0,0;SU=235;PE=0;SR=235;ALG=PROD;AF=0.00398;NSAMP=67;MSQ=21.75;AN=16834;AC=67;NS=8438;AC_Hom=0;AC_Het=68;AC_Hemi=0;MAF=0.00402939;HWE=1;NFAM=67	.
1	224568292	224568309	1	224568347	224568364	87811	122.92	+	-	DEL	PASS	87811	N	<DEL>	.	.	.	SVTYPE=DEL;POS=224568301;SVLEN=-55;END=224568356;STRANDS=+-:4;CIPOS=-9,8;CIEND=-9,8;CIPOS95=0,0;CIEND95=0,0;SU=4;PE=0;SR=4;ALG=PROD;AF=5.94e-05;NSAMP=1;MSQ=122.86;AN=16834;AC=1;NS=8438;AC_Hom=0;AC_Het=1;AC_Hemi=0;MAF=5.92557e-05;HWE=1;NFAM=1	.
1	224568551	224568568	1	224568867	224568884	87812	9.09	+	-	BND	LOW	87812_1	N	N[1:224568877[	87812_2	N	]1:224568560]N	SVTYPE=BND;POS=224568560;STRANDS=+-:4;CIPOS=-9,8;CIEND=-9,8;CIPOS95=0,0;CIEND95=0,0;MATEID=87812_2;EVENT=87812;SU=4;PE=0;SR=4;ALG=PROD;AF=5.94e-05;NSAMP=1;MSQ=6.83;AN=16834;AC=1;NS=8438;AC_Hom=0;AC_Het=1;AC_Hemi=0;MAF=5.92557e-05;HWE=1;NFAM=1	SVTYPE=BND;POS=224568877;STRANDS=+-:4;CIPOS=-9,8;CIEND=-9,8;CIPOS95=0,0;CIEND95=0,0;MATEID=87812_1;EVENT=87812;SECONDARY;SU=4;PE=0;SR=4;ALG=PROD;AF=5.94e-05;NSAMP=1;MSQ=6.83;AN=16834;AC=1;NS=8438;AC_Hom=0;AC_Het=1;AC_Hemi=0;MAF=5.92557e-05;HWE=1;NFAM=1
1	224589343	224589383	4	146285428	146285488	7218	35977.2	-	+	BND	LOW	7218_1	N	]4:146285458]N	7218_2	N	N[1:224589374[	SVTYPE=BND;POS=224589374;STRANDS=-+:22;IMPRECISE;CIPOS=-30,10;CIEND=-30,30;CIPOS95=-3,3;CIEND95=-3,3;MATEID=7218_2;EVENT=7218;SU=22;PE=21;SR=1;ALG=PROD;AF=0.06053;NSAMP=1010;MSQ=34.8;AN=16834;AC=1019;NS=8438;AC_Hom=18;AC_Het=1004;AC_Hemi=0;MAF=0.0605594;HWE=3.09982e-06;NFAM=881	SVTYPE=BND;POS=146285458;STRANDS=-+:22;IMPRECISE;CIPOS=-30,30;CIEND=-30,10;CIPOS95=-3,3;CIEND95=-3,3;MATEID=7218_1;EVENT=7218;SECONDARY;SU=22;PE=21;SR=1;ALG=PROD;AF=0.06053;NSAMP=1010;MSQ=34.8;AN=16834;AC=1019;NS=8438;AC_Hom=18;AC_Het=1004;AC_Hemi=0;MAF=0.0605594;HWE=3.09982e-06;NFAM=881
1	224590144	224590164	1	224590267	224590287	87813	110.84	+	-	DEL	PASS	87813	N	<DEL>	.	.	.	SVTYPE=DEL;POS=224590154;SVLEN=-123;END=224590277;STRANDS=+-:5;CIPOS=-10,10;CIEND=-10,10;CIPOS95=0,0;CIEND95=0,0;SU=5;PE=0;SR=5;ALG=PROD;AF=5.94e-05;NSAMP=1;MSQ=110.84;AN=16834;AC=1;NS=8438;AC_Hom=0;AC_Het=1;AC_Hemi=0;MAF=5.92557e-05;HWE=1;NFAM=1	.
1	224594769	224595156	1	224597740	224597978	87814	62.93	+	-	DEL	PASS	87814	N	<DEL>	.	.	.	SVTYPE=DEL;POS=224594779;SVLEN=-3189;END=224597968;STRANDS=+-:5;IMPRECISE;CIPOS=-10,377;CIEND=-228,10;CIPOS95=-2,115;CIEND95=-109,2;SU=5;PE=5;SR=0;ALG=PROD;AF=5.94e-05;NSAMP=1;MSQ=59.86;AN=16834;AC=1;NS=8438;AC_Hom=0;AC_Het=1;AC_Hemi=0;MAF=5.92557e-05;HWE=1;NFAM=1	.
1	224607595	224607615	9	108456795	108456815	10446	161.75	-	-	BND	LOW	10446_1	N	[9:108456806[N	10446_2	N	[1:224607606[N	SVTYPE=BND;POS=224607606;STRANDS=--:18;CIPOS=-10,10;CIEND=-10,10;CIPOS95=0,0;CIEND95=0,0;MATEID=10446_2;EVENT=10446;SU=18;PE=10;SR=8;ALG=PROD;AF=5.94e-05;NSAMP=1;MSQ=161.75;AN=16834;AC=1;NS=8438;AC_Hom=0;AC_Het=1;AC_Hemi=0;MAF=5.92557e-05;HWE=1;NFAM=1	SVTYPE=BND;POS=108456806;STRANDS=--:18;CIPOS=-10,10;CIEND=-10,10;CIPOS95=0,0;CIEND95=0,0;MATEID=10446_1;EVENT=10446;SECONDARY;SU=18;PE=10;SR=8;ALG=PROD;AF=5.94e-05;NSAMP=1;MSQ=161.75;AN=16834;AC=1;NS=8438;AC_Hom=0;AC_Het=1;AC_Hemi=0;MAF=5.92557e-05;HWE=1;NFAM=1
1	224607609	224608126	9	108538086	108538564	10448	12.11	+	+	BND	LOW	10448_1	N	N]9:108538096]	10448_2	N	N]1:224607619]	SVTYPE=BND;POS=224607619;STRANDS=++:4;IMPRECISE;CIPOS=-10,507;CIEND=-10,468;CIPOS95=-1,162;CIEND95=-1,160;MATEID=10448_2;EVENT=10448;SU=4;PE=4;SR=0;ALG=PROD;AF=5.94e-05;NSAMP=1;MSQ=12.11;AN=16834;AC=1;NS=8438;AC_Hom=0;AC_Het=1;AC_Hemi=0;MAF=5.92557e-05;HWE=1;NFAM=1	SVTYPE=BND;POS=108538096;STRANDS=++:4;IMPRECISE;CIPOS=-10,468;CIEND=-10,507;CIPOS95=-1,160;CIEND95=-1,162;MATEID=10448_1;EVENT=10448;SECONDARY;SU=4;PE=4;SR=0;ALG=PROD;AF=5.94e-05;NSAMP=1;MSQ=12.11;AN=16834;AC=1;NS=8438;AC_Hom=0;AC_Het=1;AC_Hemi=0;MAF=5.92557e-05;HWE=1;NFAM=1
1	224621307	224621324	1	224621723	224621740	87815	4.65	+	-	BND	LOW	87815_1	N	N[1:224621733[	87815_2	N	]1:224621316]N	SVTYPE=BND;POS=224621316;STRANDS=+-:4;CIPOS=-9,8;CIEND=-9,8;CIPOS95=0,0;CIEND95=0,0;MATEID=87815_2;EVENT=87815;SU=4;PE=0;SR=4;ALG=PROD;AF=5.94e-05;NSAMP=1;MSQ=4.64;AN=16834;AC=1;NS=8438;AC_Hom=0;AC_Het=1;AC_Hemi=0;MAF=5.92557e-05;HWE=1;NFAM=1	SVTYPE=BND;POS=224621733;STRANDS=+-:4;CIPOS=-9,8;CIEND=-9,8;CIPOS95=0,0;CIEND95=0,0;MATEID=87815_1;EVENT=87815;SECONDARY;SU=4;PE=0;SR=4;ALG=PROD;AF=5.94e-05;NSAMP=1;MSQ=4.64;AN=16834;AC=1;NS=8438;AC_Hom=0;AC_Het=1;AC_Hemi=0;MAF=5.92557e-05;HWE=1;NFAM=1
1	224621922	224621936	1	224622223	224622234	87816	82.97	+	-	BND	LOW	87816_1	N	N[1:224622226[	87816_2	N	]1:224621930]N	SVTYPE=BND;POS=224621930;STRANDS=+-:5;IMPRECISE;CIPOS=-8,6;CIEND=-2,9;CIPOS95=-1,0;CIEND95=0,2;MATEID=87816_2;EVENT=87816;SU=5;PE=0;SR=5;ALG=PROD;AF=0.0002376;NSAMP=4;MSQ=16.17;AN=16834;AC=4;NS=8438;AC_Hom=0;AC_Het=4;AC_Hemi=0;MAF=0.000237023;HWE=1;NFAM=4	SVTYPE=BND;POS=224622226;STRANDS=+-:5;IMPRECISE;CIPOS=-2,9;CIEND=-8,6;CIPOS95=0,2;CIEND95=-1,0;MATEID=87816_1;EVENT=87816;SECONDARY;SU=5;PE=0;SR=5;ALG=PROD;AF=0.0002376;NSAMP=4;MSQ=16.17;AN=16834;AC=4;NS=8438;AC_Hom=0;AC_Het=4;AC_Hemi=0;MAF=0.000237023;HWE=1;NFAM=4
1	224631328	224631385	3	128354458	128354508	6330	68.97	-	+	BND	LOW	6330_1	N	]3:128354484]N	6330_2	N	N[1:224631358[	SVTYPE=BND;POS=224631358;STRANDS=-+:9;IMPRECISE;CIPOS=-29,28;CIEND=-26,24;CIPOS95=0,0;CIEND95=-2,2;MATEID=6330_2;EVENT=6330;SU=9;PE=0;SR=9;ALG=PROD;AF=0.0003564;NSAMP=6;MSQ=8.48;AN=16834;AC=6;NS=8438;AC_Hom=0;AC_Het=6;AC_Hemi=0;MAF=0.000355534;HWE=1;NFAM=6	SVTYPE=BND;POS=128354484;STRANDS=-+:9;IMPRECISE;CIPOS=-26,24;CIEND=-29,28;CIPOS95=-2,2;CIEND95=0,0;MATEID=6330_1;EVENT=6330;SECONDARY;SU=9;PE=0;SR=9;ALG=PROD;AF=0.0003564;NSAMP=6;MSQ=8.48;AN=16834;AC=6;NS=8438;AC_Hom=0;AC_Het=6;AC_Hemi=0;MAF=0.000355534;HWE=1;NFAM=6
1	224640239	224640256	1	224640551	224640568	87817	54.18	+	-	BND	LOW	87817_1	N	N[1:224640561[	87817_2	N	]1:224640248]N	SVTYPE=BND;POS=224640248;STRANDS=+-:4;CIPOS=-9,8;CIEND=-9,8;CIPOS95=0,0;CIEND95=0,0;MATEID=87817_2;EVENT=87817;SU=4;PE=0;SR=4;ALG=PROD;AF=0.0001188;NSAMP=2;MSQ=25.41;AN=16834;AC=2;NS=8438;AC_Hom=0;AC_Het=2;AC_Hemi=0;MAF=0.000118511;HWE=1;NFAM=2	SVTYPE=BND;POS=224640561;STRANDS=+-:4;CIPOS=-9,8;CIEND=-9,8;CIPOS95=0,0;CIEND95=0,0;MATEID=87817_1;EVENT=87817;SECONDARY;SU=4;PE=0;SR=4;ALG=PROD;AF=0.0001188;NSAMP=2;MSQ=25.41;AN=16834;AC=2;NS=8438;AC_Hom=0;AC_Het=2;AC_Hemi=0;MAF=0.000118511;HWE=1;NFAM=2
1	224641600	224641647	1	224641687	224641734	87818	1438.97	+	-	DEL	PASS	87818	N	<DEL>	.	.	.	SVTYPE=DEL;POS=224641624;SVLEN=-87;END=224641711;STRANDS=+-:50;CIPOS=-24,23;CIEND=-24,23;CIPOS95=0,0;CIEND95=0,0;SU=50;PE=0;SR=50;ALG=PROD;AF=0.000297;NSAMP=5;MSQ=287.79;AN=16834;AC=5;NS=8438;AC_Hom=0;AC_Het=5;AC_Hemi=0;MAF=0.000296279;HWE=1;NFAM=5	.
1	224654376	224654380	1	224662019	224662031	87819	686.26	+	-	DEL	PASS	87819	N	<DEL>	.	.	.	SVTYPE=DEL;POS=224654379;SVLEN=-7642;END=224662021;STRANDS=+-:32;CIPOS=-3,1;CIEND=-2,10;CIPOS95=0,0;CIEND95=0,0;SU=32;PE=19;SR=13;ALG=PROD;AF=5.94e-05;NSAMP=1;MSQ=686.26;AN=16834;AC=1;NS=8438;AC_Hom=0;AC_Het=1;AC_Hemi=0;MAF=5.92557e-05;HWE=1;NFAM=1	.
1	224685827	224685834	1	224691357	224691364	87820	2112.87	+	-	DEL	PASS	87820	N	<DEL>	.	.	.	SVTYPE=DEL;POS=224685831;SVLEN=-5531;END=224691362;STRANDS=+-:99;CIPOS=-4,3;CIEND=-5,2;CIPOS95=0,0;CIEND95=0,0;SU=99;PE=50;SR=49;ALG=PROD;AF=0.000297;NSAMP=5;MSQ=422.58;AN=16834;AC=5;NS=8438;AC_Hom=0;AC_Het=5;AC_Hemi=0;MAF=0.000296279;HWE=1;NFAM=5	.
1	224690645	224690663	1	224691491	224691498	87821	374.66	+	-	DEL	PASS	87821	N	<DEL>	.	.	.	SVTYPE=DEL;POS=224690653;SVLEN=-843;END=224691496;STRANDS=+-:17;CIPOS=-8,10;CIEND=-5,2;CIPOS95=0,0;CIEND95=0,0;SU=17;PE=9;SR=8;ALG=PROD;AF=5.94e-05;NSAMP=1;MSQ=374.66;AN=16834;AC=1;NS=8438;AC_Hom=0;AC_Het=1;AC_Hemi=0;MAF=5.92557e-05;HWE=1;NFAM=1	.
1	224692682	224692730	1	224694202	224694246	87822	6713.61	+	-	BND	LOW	87822_1	N	N[1:224694226[	87822_2	N	]1:224692706]N	SVTYPE=BND;POS=224692706;STRANDS=+-:60;CIPOS=-24,24;CIEND=-23,21;CIPOS95=0,0;CIEND95=0,0;MATEID=87822_2;EVENT=87822;SU=60;PE=32;SR=28;ALG=PROD;AF=0.01711;NSAMP=288;MSQ=21.86;AN=16834;AC=288;NS=8438;AC_Hom=0;AC_Het=288;AC_Hemi=0;MAF=0.0170657;HWE=0.181435;NFAM=277	SVTYPE=BND;POS=224694226;STRANDS=+-:60;CIPOS=-23,21;CIEND=-24,24;CIPOS95=0,0;CIEND95=0,0;MATEID=87822_1;EVENT=87822;SECONDARY;SU=60;PE=32;SR=28;ALG=PROD;AF=0.01711;NSAMP=288;MSQ=21.86;AN=16834;AC=288;NS=8438;AC_Hom=0;AC_Het=288;AC_Hemi=0;MAF=0.0170657;HWE=0.181435;NFAM=277
1	224704741	224704797	9	75457275	75457375	10314	6059.19	-	+	BND	LOW	10314_1	N	]9:75457325]N	10314_2	N	N[1:224704792[	SVTYPE=BND;POS=224704792;STRANDS=-+:77;IMPRECISE;CIPOS=-50,6;CIEND=-50,50;CIPOS95=-3,3;CIEND95=-2,2;MATEID=10314_2;EVENT=10314;SU=77;PE=76;SR=1;ALG=PROD;AF=0.002495;NSAMP=42;MSQ=144.26;AN=16834;AC=42;NS=8438;AC_Hom=0;AC_Het=42;AC_Hemi=0;MAF=0.00248874;HWE=1;NFAM=41	SVTYPE=BND;POS=75457325;STRANDS=-+:77;IMPRECISE;CIPOS=-50,50;CIEND=-50,6;CIPOS95=-2,2;CIEND95=-3,3;MATEID=10314_1;EVENT=10314;SECONDARY;SU=77;PE=76;SR=1;ALG=PROD;AF=0.002495;NSAMP=42;MSQ=144.26;AN=16834;AC=42;NS=8438;AC_Hom=0;AC_Het=42;AC_Hemi=0;MAF=0.00248874;HWE=1;NFAM=41
1	224726326	224726343	8	96969381	96969398	9897	18.11	-	+	BND	LOW	9897_1	N	]8:96969390]N	9897_2	N	N[1:224726336[	SVTYPE=BND;POS=224726336;STRANDS=-+:4;CIPOS=-9,8;CIEND=-9,8;CIPOS95=0,0;CIEND95=0,0;MATEID=9897_2;EVENT=9897;SU=4;PE=0;SR=4;ALG=PROD;AF=5.94e-05;NSAMP=1;MSQ=17.91;AN=16834;AC=1;NS=8438;AC_Hom=0;AC_Het=1;AC_Hemi=0;MAF=5.92557e-05;HWE=1;NFAM=1	SVTYPE=BND;POS=96969390;STRANDS=-+:4;CIPOS=-9,8;CIEND=-9,8;CIPOS95=0,0;CIEND95=0,0;MATEID=9897_1;EVENT=9897;SECONDARY;SU=4;PE=0;SR=4;ALG=PROD;AF=5.94e-05;NSAMP=1;MSQ=17.91;AN=16834;AC=1;NS=8438;AC_Hom=0;AC_Het=1;AC_Hemi=0;MAF=5.92557e-05;HWE=1;NFAM=1
1	224756800	224756955	1	224757573	224757670	87823	3640.2	+	-	BND	LOW	87823_1	N	N[1:224757656[	87823_2	N	]1:224756810]N	SVTYPE=BND;POS=224756810;STRANDS=+-:193;IMPRECISE;CIPOS=-10,145;CIEND=-82,15;CIPOS95=-6,6;CIEND95=-4,4;MATEID=87823_2;EVENT=87823;SU=193;PE=193;SR=0;ALG=PROD;AF=0.00101;NSAMP=17;MSQ=214.08;AN=16834;AC=17;NS=8438;AC_Hom=0;AC_Het=17;AC_Hemi=0;MAF=0.00100735;HWE=1;NFAM=17	SVTYPE=BND;POS=224757656;STRANDS=+-:193;IMPRECISE;CIPOS=-82,15;CIEND=-10,145;CIPOS95=-4,4;CIEND95=-6,6;MATEID=87823_1;EVENT=87823;SECONDARY;SU=193;PE=193;SR=0;ALG=PROD;AF=0.00101;NSAMP=17;MSQ=214.08;AN=16834;AC=17;NS=8438;AC_Hom=0;AC_Het=17;AC_Hemi=0;MAF=0.00100735;HWE=1;NFAM=17
1	224759838	224759855	1	224759994	224760011	87824	117.13	+	-	BND	LOW	87824_1	N	N[1:224760004[	87824_2	N	]1:224759847]N	SVTYPE=BND;POS=224759847;STRANDS=+-:4;CIPOS=-9,8;CIEND=-9,8;CIPOS95=0,0;CIEND95=0,0;MATEID=87824_2;EVENT=87824;SU=4;PE=0;SR=4;ALG=PROD;AF=0.0001188;NSAMP=2;MSQ=56.84;AN=16834;AC=2;NS=8438;AC_Hom=0;AC_Het=2;AC_Hemi=0;MAF=0.000118511;HWE=1;NFAM=2	SVTYPE=BND;POS=224760004;STRANDS=+-:4;CIPOS=-9,8;CIEND=-9,8;CIPOS95=0,0;CIEND95=0,0;MATEID=87824_1;EVENT=87824;SECONDARY;SU=4;PE=0;SR=4;ALG=PROD;AF=0.0001188;NSAMP=2;MSQ=56.84;AN=16834;AC=2;NS=8438;AC_Hom=0;AC_Het=2;AC_Hemi=0;MAF=0.000118511;HWE=1;NFAM=2
1	224759988	224760008	1	224777213	224777224	255381	230.43	-	+	DUP	PASS	255381	N	<DUP>	.	.	.	SVTYPE=DUP;POS=224759998;SVLEN=17220;END=224777218;STRANDS=-+:18;CIPOS=-10,10;CIEND=-5,6;CIPOS95=0,0;CIEND95=0,0;SU=18;PE=13;SR=5;ALG=PROD;AF=0.0001188;NSAMP=1;MSQ=230.08;AN=16834;AC=2;NS=8438;AC_Hom=2;AC_Het=0;AC_Hemi=0;MAF=0.000118511;HWE=5.92593e-05;NFAM=1	.
1	224760179	224760190	1	224760234	224760245	87825	273.0	+	-	BND	PASS	87825_1	N	N[1:224760241[	87825_2	N	]1:224760185]N	SVTYPE=BND;POS=224760185;STRANDS=+-:6;CIPOS=-6,5;CIEND=-6,5;CIPOS95=0,0;CIEND95=0,0;MATEID=87825_2;EVENT=87825;SU=6;PE=0;SR=6;ALG=PROD;AF=5.94e-05;NSAMP=1;MSQ=272.78;AN=16834;AC=1;NS=8438;AC_Hom=0;AC_Het=1;AC_Hemi=0;MAF=5.92557e-05;HWE=1;NFAM=1	SVTYPE=BND;POS=224760241;STRANDS=+-:6;CIPOS=-6,5;CIEND=-6,5;CIPOS95=0,0;CIEND95=0,0;MATEID=87825_1;EVENT=87825;SECONDARY;SU=6;PE=0;SR=6;ALG=PROD;AF=5.94e-05;NSAMP=1;MSQ=272.78;AN=16834;AC=1;NS=8438;AC_Hom=0;AC_Het=1;AC_Hemi=0;MAF=5.92557e-05;HWE=1;NFAM=1
1	224784862	224784919	16	6550858	6550915	2860	130697.0	+	+	BND	LOW	2860_1	N	N]16:6550887]	2860_2	N	N]1:224784891]	SVTYPE=BND;POS=224784891;STRANDS=++:13;CIPOS=-29,28;CIEND=-29,28;CIPOS95=0,0;CIEND95=0,0;MATEID=2860_2;EVENT=2860;SU=13;PE=0;SR=13;ALG=PROD;AF=0.1835;NSAMP=3011;MSQ=42.86;AN=16834;AC=3089;NS=8438;AC_Hom=156;AC_Het=2945;AC_Hemi=0;MAF=0.183752;HWE=0;NFAM=2720	SVTYPE=BND;POS=6550887;STRANDS=++:13;CIPOS=-29,28;CIEND=-29,28;CIPOS95=0,0;CIEND95=0,0;MATEID=2860_1;EVENT=2860;SECONDARY;SU=13;PE=0;SR=13;ALG=PROD;AF=0.1835;NSAMP=3011;MSQ=42.86;AN=16834;AC=3089;NS=8438;AC_Hom=156;AC_Het=2945;AC_Hemi=0;MAF=0.183752;HWE=0;NFAM=2720
1	224804006	224804105	7	100291962	100292057	9286	1907.81	+	+	BND	LOW	9286_1	N	N]7:100292007]	9286_2	N	N]1:224804056]	SVTYPE=BND;POS=224804056;STRANDS=++:7;IMPRECISE;CIPOS=-50,49;CIEND=-45,50;CIPOS95=-1,1;CIEND95=-1,1;MATEID=9286_2;EVENT=9286;SU=7;PE=5;SR=2;ALG=PROD;AF=0.003744;NSAMP=63;MSQ=28.49;AN=16828;AC=63;NS=8435;AC_Hom=0;AC_Het=64;AC_Hemi=0;MAF=0.00379372;HWE=1;NFAM=63	SVTYPE=BND;POS=100292007;STRANDS=++:7;IMPRECISE;CIPOS=-45,50;CIEND=-50,49;CIPOS95=-1,1;CIEND95=-1,1;MATEID=9286_1;EVENT=9286;SECONDARY;SU=7;PE=5;SR=2;ALG=PROD;AF=0.003744;NSAMP=63;MSQ=28.49;AN=16828;AC=63;NS=8435;AC_Hom=0;AC_Het=64;AC_Hemi=0;MAF=0.00379372;HWE=1;NFAM=63
1	224804023	224804043	X	20284890	20284910	10830	85.06	-	+	BND	LOW	10830_1	N	]X:20284900]N	10830_2	N	N[1:224804034[	SVTYPE=BND;POS=224804034;STRANDS=-+:5;CIPOS=-10,10;CIEND=-10,10;CIPOS95=0,0;CIEND95=0,0;MATEID=10830_2;EVENT=10830;SU=5;PE=0;SR=5;ALG=PROD;AF=5.942e-05;NSAMP=1;MSQ=83.78;AN=16828;AC=1;NS=8435;AC_Hom=0;AC_Het=1;AC_Hemi=0;MAF=5.92768e-05;HWE=1;NFAM=1	SVTYPE=BND;POS=20284900;STRANDS=-+:5;CIPOS=-10,10;CIEND=-10,10;CIPOS95=0,0;CIEND95=0,0;MATEID=10830_1;EVENT=10830;SECONDARY;SU=5;PE=0;SR=5;ALG=PROD;AF=5.942e-05;NSAMP=1;MSQ=83.78;AN=16828;AC=1;NS=8435;AC_Hom=0;AC_Het=1;AC_Hemi=0;MAF=5.92768e-05;HWE=1;NFAM=1
1	224815670	224815678	1	224818302	224818309	87826	10409.3	+	-	BND	PASS	87826_1	N	N[1:224818307[	87826_2	N	]1:224815674]N	SVTYPE=BND;POS=224815674;STRANDS=+-:447;CIPOS=-4,4;CIEND=-4,3;CIPOS95=0,0;CIEND95=0,0;MATEID=87826_2;EVENT=87826;SU=447;PE=264;SR=183;ALG=PROD;AF=0.00101;NSAMP=17;MSQ=572.11;AN=16834;AC=17;NS=8438;AC_Hom=0;AC_Het=18;AC_Hemi=0;MAF=0.0010666;HWE=1;NFAM=17	SVTYPE=BND;POS=224818307;STRANDS=+-:447;CIPOS=-4,3;CIEND=-4,4;CIPOS95=0,0;CIEND95=0,0;MATEID=87826_1;EVENT=87826;SECONDARY;SU=447;PE=264;SR=183;ALG=PROD;AF=0.00101;NSAMP=17;MSQ=572.11;AN=16834;AC=17;NS=8438;AC_Hom=0;AC_Het=18;AC_Hemi=0;MAF=0.0010666;HWE=1;NFAM=17
1	224816145	224816150	1	224816216	224816221	87827	275.83	+	-	BND	PASS	87827_1	N	N[1:224816220[	87827_2	N	]1:224816148]N	SVTYPE=BND;POS=224816148;STRANDS=+-:11;CIPOS=-3,2;CIEND=-3,2;CIPOS95=0,0;CIEND95=0,0;MATEID=87827_2;EVENT=87827;SU=11;PE=0;SR=11;ALG=PROD;AF=5.94e-05;NSAMP=1;MSQ=275.78;AN=16834;AC=1;NS=8438;AC_Hom=0;AC_Het=1;AC_Hemi=0;MAF=5.92557e-05;HWE=1;NFAM=1	SVTYPE=BND;POS=224816220;STRANDS=+-:11;CIPOS=-3,2;CIEND=-3,2;CIPOS95=0,0;CIEND95=0,0;MATEID=87827_1;EVENT=87827;SECONDARY;SU=11;PE=0;SR=11;ALG=PROD;AF=5.94e-05;NSAMP=1;MSQ=275.78;AN=16834;AC=1;NS=8438;AC_Hom=0;AC_Het=1;AC_Hemi=0;MAF=5.92557e-05;HWE=1;NFAM=1
1	224829841	224829850	1	224831415	224831424	293383	64.27	-	-	BND	LOW	293383_1	N	[1:224831421[N	293383_2	N	[1:224829847[N	SVTYPE=BND;POS=224829847;STRANDS=--:7;CIPOS=-5,4;CIEND=-5,4;CIPOS95=0,0;CIEND95=0,0;MATEID=293383_2;EVENT=293383;SU=7;PE=0;SR=7;ALG=PROD;AF=0.0001188;NSAMP=2;MSQ=32.13;AN=16834;AC=2;NS=8438;AC_Hom=0;AC_Het=2;AC_Hemi=0;MAF=0.000118511;HWE=1;NFAM=1	SVTYPE=BND;POS=224831421;STRANDS=--:7;CIPOS=-5,4;CIEND=-5,4;CIPOS95=0,0;CIEND95=0,0;MATEID=293383_1;EVENT=293383;SECONDARY;SU=7;PE=0;SR=7;ALG=PROD;AF=0.0001188;NSAMP=2;MSQ=32.13;AN=16834;AC=2;NS=8438;AC_Hom=0;AC_Het=2;AC_Hemi=0;MAF=0.000118511;HWE=1;NFAM=1
1	224829880	224829929	1	224831379	224831428	293384	215.28	+	+	BND	LOW	293384_1	N	N]1:224831404]	293384_2	N	N]1:224829905]	SVTYPE=BND;POS=224829905;STRANDS=++:18;CIPOS=-25,24;CIEND=-25,24;CIPOS95=0,0;CIEND95=0,0;MATEID=293384_2;EVENT=293384;SU=18;PE=4;SR=14;ALG=PROD;AF=0.0001188;NSAMP=2;MSQ=107.64;AN=16834;AC=2;NS=8438;AC_Hom=0;AC_Het=2;AC_Hemi=0;MAF=0.000118511;HWE=1;NFAM=1	SVTYPE=BND;POS=224831404;STRANDS=++:18;CIPOS=-25,24;CIEND=-25,24;CIPOS95=0,0;CIEND95=0,0;MATEID=293384_1;EVENT=293384;SECONDARY;SU=18;PE=4;SR=14;ALG=PROD;AF=0.0001188;NSAMP=2;MSQ=107.64;AN=16834;AC=2;NS=8438;AC_Hom=0;AC_Het=2;AC_Hemi=0;MAF=0.000118511;HWE=1;NFAM=1
1	224843742	224843747	1	224844014	224844019	87828	543.35	+	-	DEL	PASS	87828	N	<DEL>	.	.	.	SVTYPE=DEL;POS=224843745;SVLEN=-272;END=224844017;STRANDS=+-:12;CIPOS=-3,2;CIEND=-3,2;CIPOS95=0,0;CIEND95=0,0;SU=12;PE=2;SR=10;ALG=PROD;AF=5.94e-05;NSAMP=1;MSQ=542.54;AN=16834;AC=1;NS=8438;AC_Hom=0;AC_Het=1;AC_Hemi=0;MAF=5.92557e-05;HWE=1;NFAM=1	.
1	224859628	224859630	1	224859709	224859711	87829	17876.5	+	-	BND	LOW	87829_1	N	N[1:224859711[	87829_2	N	]1:224859629]N	SVTYPE=BND;POS=224859629;STRANDS=+-:665;CIPOS=-1,1;CIEND=-1,1;CIPOS95=0,0;CIEND95=0,0;MATEID=87829_2;EVENT=87829;SU=665;PE=1;SR=664;ALG=PROD;AF=0.004693;NSAMP=79;MSQ=226.28;AN=16834;AC=79;NS=8438;AC_Hom=0;AC_Het=79;AC_Hemi=0;MAF=0.0046812;HWE=1;NFAM=74	SVTYPE=BND;POS=224859711;STRANDS=+-:665;CIPOS=-1,1;CIEND=-1,1;CIPOS95=0,0;CIEND95=0,0;MATEID=87829_1;EVENT=87829;SECONDARY;SU=665;PE=1;SR=664;ALG=PROD;AF=0.004693;NSAMP=79;MSQ=226.28;AN=16834;AC=79;NS=8438;AC_Hom=0;AC_Het=79;AC_Hemi=0;MAF=0.0046812;HWE=1;NFAM=74
1	224874258	224874267	1	224875488	224875499	293385	65.56	-	-	BND	LOW	293385_1	N	[1:224875495[N	293385_2	N	[1:224874265[N	SVTYPE=BND;POS=224874265;STRANDS=--:11;CIPOS=-6,3;CIEND=-6,5;CIPOS95=0,0;CIEND95=0,0;MATEID=293385_2;EVENT=293385;SU=11;PE=5;SR=6;ALG=PROD;AF=5.94e-05;NSAMP=1;MSQ=65.56;AN=16834;AC=1;NS=8438;AC_Hom=0;AC_Het=1;AC_Hemi=0;MAF=5.92557e-05;HWE=1;NFAM=1	SVTYPE=BND;POS=224875495;STRANDS=--:11;CIPOS=-6,5;CIEND=-6,3;CIPOS95=0,0;CIEND95=0,0;MATEID=293385_1;EVENT=293385;SECONDARY;SU=11;PE=5;SR=6;ALG=PROD;AF=5.94e-05;NSAMP=1;MSQ=65.56;AN=16834;AC=1;NS=8438;AC_Hom=0;AC_Het=1;AC_Hemi=0;MAF=5.92557e-05;HWE=1;NFAM=1
1	224874763	224874780	1	224875485	224875493	293386	290.49	+	+	BND	PASS	293386_1	N	N]1:224875489]	293386_2	N	N]1:224874770]	SVTYPE=BND;POS=224874770;STRANDS=++:18;CIPOS=-7,10;CIEND=-4,4;CIPOS95=0,0;CIEND95=0,0;MATEID=293386_2;EVENT=293386;SU=18;PE=12;SR=6;ALG=PROD;AF=5.94e-05;NSAMP=1;MSQ=290.49;AN=16834;AC=1;NS=8438;AC_Hom=0;AC_Het=1;AC_Hemi=0;MAF=5.92557e-05;HWE=1;NFAM=1	SVTYPE=BND;POS=224875489;STRANDS=++:18;CIPOS=-4,4;CIEND=-7,10;CIPOS95=0,0;CIEND95=0,0;MATEID=293386_1;EVENT=293386;SECONDARY;SU=18;PE=12;SR=6;ALG=PROD;AF=5.94e-05;NSAMP=1;MSQ=290.49;AN=16834;AC=1;NS=8438;AC_Hom=0;AC_Het=1;AC_Hemi=0;MAF=5.92557e-05;HWE=1;NFAM=1
1	224898948	224899048	11	83028881	83028968	932	143.46	-	+	BND	LOW	932_1	N	]11:83028925]N	932_2	N	N[1:224898999[	SVTYPE=BND;POS=224898999;STRANDS=-+:11;CIPOS=-50,50;CIEND=-44,43;CIPOS95=0,0;CIEND95=0,0;MATEID=932_2;EVENT=932;SU=11;PE=3;SR=8;ALG=PROD;AF=5.94e-05;NSAMP=1;MSQ=143.46;AN=16834;AC=1;NS=8438;AC_Hom=0;AC_Het=1;AC_Hemi=0;MAF=5.92557e-05;HWE=1;NFAM=1	SVTYPE=BND;POS=83028925;STRANDS=-+:11;CIPOS=-44,43;CIEND=-50,50;CIPOS95=0,0;CIEND95=0,0;MATEID=932_1;EVENT=932;SECONDARY;SU=11;PE=3;SR=8;ALG=PROD;AF=5.94e-05;NSAMP=1;MSQ=143.46;AN=16834;AC=1;NS=8438;AC_Hom=0;AC_Het=1;AC_Hemi=0;MAF=5.92557e-05;HWE=1;NFAM=1
1	224938081	224938751	9	137176959	137177563	10567	51859.6	-	-	BND	LOW	10567_1	N	[9:137177425[N	10567_2	N	[1:224938694[N	SVTYPE=BND;POS=224938694;STRANDS=--:749;IMPRECISE;CIPOS=-612,58;CIEND=-465,139;CIPOS95=-128,58;CIEND95=-75,75;MATEID=10567_2;EVENT=10567;SU=749;PE=652;SR=97;ALG=SUM;AF=0.09113;NSAMP=1534;MSQ=33.1;AN=16834;AC=1534;NS=8438;AC_Hom=0;AC_Het=1538;AC_Hemi=0;MAF=0.0911353;HWE=7.0874e-34;NFAM=1421	SVTYPE=BND;POS=137177425;STRANDS=--:749;IMPRECISE;CIPOS=-465,139;CIEND=-612,58;CIPOS95=-75,75;CIEND95=-128,58;MATEID=10567_1;EVENT=10567;SECONDARY;SU=749;PE=652;SR=97;ALG=SUM;AF=0.09113;NSAMP=1534;MSQ=33.1;AN=16834;AC=1534;NS=8438;AC_Hom=0;AC_Het=1538;AC_Hemi=0;MAF=0.0911353;HWE=7.0874e-34;NFAM=1421
1	224938712	224938754	1	224938816	224938816	87830	117765.0	+	-	BND	LOW	87830_1	N	N[1:224938817[	87830_2	N	]1:224938735]N	SVTYPE=BND;POS=224938735;STRANDS=+-:2211;CIPOS=-23,19;CIEND=0,0;CIPOS95=0,0;CIEND95=0,0;MATEID=87830_2;EVENT=87830;SU=2211;PE=37;SR=2174;ALG=PROD;AF=0.08703;NSAMP=1461;MSQ=80.17;AN=16834;AC=1465;NS=8438;AC_Hom=8;AC_Het=1459;AC_Hemi=0;MAF=0.0869282;HWE=1.17067e-24;NFAM=1337	SVTYPE=BND;POS=224938817;STRANDS=+-:2211;CIPOS=0,0;CIEND=-23,19;CIPOS95=0,0;CIEND95=0,0;MATEID=87830_1;EVENT=87830;SECONDARY;SU=2211;PE=37;SR=2174;ALG=PROD;AF=0.08703;NSAMP=1461;MSQ=80.17;AN=16834;AC=1465;NS=8438;AC_Hom=8;AC_Het=1459;AC_Hemi=0;MAF=0.0869282;HWE=1.17067e-24;NFAM=1337
1	224938809	224939510	9	137177404	137177934	10568	4627.17	+	+	BND	LOW	10568_1	N	N]9:137177434]	10568_2	N	N]1:224938839]	SVTYPE=BND;POS=224938839;STRANDS=++:4;IMPRECISE;CIPOS=-30,671;CIEND=-30,500;CIPOS95=-30,214;CIEND95=-30,158;MATEID=10568_2;EVENT=10568;SU=4;PE=4;SR=0;ALG=PROD;AF=0.0139;NSAMP=234;MSQ=18.47;AN=16834;AC=234;NS=8438;AC_Hom=0;AC_Het=235;AC_Hemi=0;MAF=0.0139251;HWE=0.414474;NFAM=227	SVTYPE=BND;POS=137177434;STRANDS=++:4;IMPRECISE;CIPOS=-30,500;CIEND=-30,671;CIPOS95=-30,158;CIEND95=-30,214;MATEID=10568_1;EVENT=10568;SECONDARY;SU=4;PE=4;SR=0;ALG=PROD;AF=0.0139;NSAMP=234;MSQ=18.47;AN=16834;AC=234;NS=8438;AC_Hom=0;AC_Het=235;AC_Hemi=0;MAF=0.0139251;HWE=0.414474;NFAM=227
1	224949490	224949507	1	224950751	224950757	87831	464.52	+	-	DEL	PASS	87831	N	<DEL>	.	.	.	SVTYPE=DEL;POS=224949498;SVLEN=-1257;END=224950755;STRANDS=+-:21;CIPOS=-8,9;CIEND=-4,2;CIPOS95=0,0;CIEND95=0,0;SU=21;PE=9;SR=12;ALG=PROD;AF=5.94e-05;NSAMP=1;MSQ=464.52;AN=16834;AC=1;NS=8438;AC_Hom=0;AC_Het=1;AC_Hemi=0;MAF=5.92557e-05;HWE=1;NFAM=1	.
1	224980830	224980834	1	225006882	225006888	255382	208.28	-	+	DUP	PASS	255382	N	<DUP>	.	.	.	SVTYPE=DUP;POS=224980833;SVLEN=26053;END=225006886;STRANDS=-+:21;CIPOS=-3,1;CIEND=-4,2;CIPOS95=0,0;CIEND95=0,0;SU=21;PE=10;SR=11;ALG=PROD;AF=5.94e-05;NSAMP=1;MSQ=207.96;AN=16834;AC=1;NS=8438;AC_Hom=0;AC_Het=1;AC_Hemi=0;MAF=5.92557e-05;HWE=1;NFAM=1	.
1	224993602	224993808	1	224996386	224996601	87832	15139.6	+	-	DEL	PASS	87832	N	<DEL>	.	.	.	SVTYPE=DEL;POS=224993606;SVLEN=-2987;END=224996593;STRANDS=+-:685;IMPRECISE;CIPOS=-4,202;CIEND=-207,8;CIPOS95=-4,5;CIEND95=-4,4;SU=685;PE=685;SR=0;ALG=PROD;AF=0.005762;NSAMP=97;MSQ=155.99;AN=16834;AC=97;NS=8438;AC_Hom=0;AC_Het=97;AC_Hemi=0;MAF=0.00574781;HWE=1;NFAM=95	.
1	224993604	224993605	1	224999721	224999721	87833	19521.8	+	-	DEL	PASS	87833	N	<DEL>	.	.	.	SVTYPE=DEL;POS=224993605;SVLEN=-6116;END=224999721;STRANDS=+-:1209;CIPOS=-1,0;CIEND=0,0;CIPOS95=0,0;CIEND95=0,0;SU=1209;PE=383;SR=826;ALG=PROD;AF=0.006237;NSAMP=105;MSQ=185.92;AN=16834;AC=105;NS=8438;AC_Hom=0;AC_Het=105;AC_Hemi=0;MAF=0.00622185;HWE=1;NFAM=103	.
1	224996597	224996599	1	224999816	224999818	255383	12110.5	-	+	BND	LOW	255383_1	N	]1:224999817]N	255383_2	N	N[1:224996599[	SVTYPE=BND;POS=224996599;STRANDS=-+:1209;CIPOS=-1,1;CIEND=-1,1;CIPOS95=0,0;CIEND95=0,0;MATEID=255383_2;EVENT=255383;SU=1209;PE=451;SR=758;ALG=PROD;AF=0.007247;NSAMP=106;MSQ=114.24;AN=16834;AC=122;NS=8438;AC_Hom=32;AC_Het=90;AC_Hemi=0;MAF=0.0072292;HWE=9.08121e-22;NFAM=104	SVTYPE=BND;POS=224999817;STRANDS=-+:1209;CIPOS=-1,1;CIEND=-1,1;CIPOS95=0,0;CIEND95=0,0;MATEID=255383_1;EVENT=255383;SECONDARY;SU=1209;PE=451;SR=758;ALG=PROD;AF=0.007247;NSAMP=106;MSQ=114.24;AN=16834;AC=122;NS=8438;AC_Hom=32;AC_Het=90;AC_Hemi=0;MAF=0.0072292;HWE=9.08121e-22;NFAM=104
1	225043447	225043464	1	225043516	225043533	87834	167.93	+	-	BND	LOW	87834_1	N	N[1:225043526[	87834_2	N	]1:225043456]N	SVTYPE=BND;POS=225043456;STRANDS=+-:4;CIPOS=-9,8;CIEND=-9,8;CIPOS95=0,0;CIEND95=0,0;MATEID=87834_2;EVENT=87834;SU=4;PE=0;SR=4;ALG=PROD;AF=5.94e-05;NSAMP=1;MSQ=167.89;AN=16834;AC=1;NS=8438;AC_Hom=0;AC_Het=1;AC_Hemi=0;MAF=5.92557e-05;HWE=1;NFAM=1	SVTYPE=BND;POS=225043526;STRANDS=+-:4;CIPOS=-9,8;CIEND=-9,8;CIPOS95=0,0;CIEND95=0,0;MATEID=87834_1;EVENT=87834;SECONDARY;SU=4;PE=0;SR=4;ALG=PROD;AF=5.94e-05;NSAMP=1;MSQ=167.89;AN=16834;AC=1;NS=8438;AC_Hom=0;AC_Het=1;AC_Hemi=0;MAF=5.92557e-05;HWE=1;NFAM=1
1	225063646	225063663	1	225064320	225064332	87835	287.74	+	-	DEL	PASS	87835	N	<DEL>	.	.	.	SVTYPE=DEL;POS=225063653;SVLEN=-674;END=225064327;STRANDS=+-:11;CIPOS=-7,10;CIEND=-7,5;CIPOS95=0,0;CIEND95=0,0;SU=11;PE=6;SR=5;ALG=PROD;AF=5.94e-05;NSAMP=1;MSQ=287.74;AN=16834;AC=1;NS=8438;AC_Hom=0;AC_Het=1;AC_Hemi=0;MAF=5.92557e-05;HWE=1;NFAM=1	.
1	225082324	225082331	1	225082427	225082434	87836	227.82	+	-	BND	LOW	87836_1	N	N[1:225082432[	87836_2	N	]1:225082328]N	SVTYPE=BND;POS=225082328;STRANDS=+-:9;CIPOS=-4,3;CIEND=-4,3;CIPOS95=0,0;CIEND95=0,0;MATEID=87836_2;EVENT=87836;SU=9;PE=0;SR=9;ALG=PROD;AF=5.94e-05;NSAMP=1;MSQ=227.81;AN=16834;AC=1;NS=8438;AC_Hom=0;AC_Het=1;AC_Hemi=0;MAF=5.92557e-05;HWE=1;NFAM=1	SVTYPE=BND;POS=225082432;STRANDS=+-:9;CIPOS=-4,3;CIEND=-4,3;CIPOS95=0,0;CIEND95=0,0;MATEID=87836_1;EVENT=87836;SECONDARY;SU=9;PE=0;SR=9;ALG=PROD;AF=5.94e-05;NSAMP=1;MSQ=227.81;AN=16834;AC=1;NS=8438;AC_Hom=0;AC_Het=1;AC_Hemi=0;MAF=5.92557e-05;HWE=1;NFAM=1
1	225083017	225083028	1	225083317	225083334	87837	1620.93	+	-	MEI	PASS	87837	N	<DEL:ME:SINE|Alu|AluSp>	.	.	.	SVTYPE=MEI;POS=225083023;SVLEN=-302;END=225083325;STRANDS=+-:119;CIPOS=-6,5;CIEND=-8,9;CIPOS95=0,0;CIEND95=0,0;SU=119;PE=0;SR=119;ALG=PROD;AF=0.004574;NSAMP=77;MSQ=20;AN=16834;AC=77;NS=8438;AC_Hom=0;AC_Het=77;AC_Hemi=0;MAF=0.00456269;HWE=1;NFAM=77	.
1	225101518	225101538	5	2539565	2539585	7447	596.5	-	-	BND	LOW	7447_1	N	[5:2539576[N	7447_2	N	[1:225101529[N	SVTYPE=BND;POS=225101529;STRANDS=--:5;CIPOS=-10,10;CIEND=-10,10;CIPOS95=0,0;CIEND95=0,0;MATEID=7447_2;EVENT=7447;SU=5;PE=0;SR=5;ALG=PROD;AF=0.001782;NSAMP=30;MSQ=18.74;AN=16834;AC=30;NS=8438;AC_Hom=0;AC_Het=30;AC_Hemi=0;MAF=0.00177767;HWE=1;NFAM=30	SVTYPE=BND;POS=2539576;STRANDS=--:5;CIPOS=-10,10;CIEND=-10,10;CIPOS95=0,0;CIEND95=0,0;MATEID=7447_1;EVENT=7447;SECONDARY;SU=5;PE=0;SR=5;ALG=PROD;AF=0.001782;NSAMP=30;MSQ=18.74;AN=16834;AC=30;NS=8438;AC_Hom=0;AC_Het=30;AC_Hemi=0;MAF=0.00177767;HWE=1;NFAM=30
1	225133277	225133320	1	225248387	225248407	255384	940172.0	-	+	BND	LOW	255384_1	N	]1:225248392]N	255384_2	N	N[1:225133291[	SVTYPE=BND;POS=225133291;STRANDS=-+:65439;CIPOS=-13,30;CIEND=-5,15;CIPOS95=0,0;CIEND95=0,0;MATEID=255384_2;EVENT=255384;SU=65439;PE=65439;SR=0;ALG=PROD;AF=0.7024;NSAMP=7103;MSQ=131.87;AN=16834;AC=11824;NS=8438;AC_Hom=9474;AC_Het=2384;AC_Hemi=0;MAF=0.297345;HWE=0;NFAM=6123	SVTYPE=BND;POS=225248392;STRANDS=-+:65439;CIPOS=-5,15;CIEND=-13,30;CIPOS95=0,0;CIEND95=0,0;MATEID=255384_1;EVENT=255384;SECONDARY;SU=65439;PE=65439;SR=0;ALG=PROD;AF=0.7024;NSAMP=7103;MSQ=131.87;AN=16834;AC=11824;NS=8438;AC_Hom=9474;AC_Het=2384;AC_Hemi=0;MAF=0.297345;HWE=0;NFAM=6123
1	225133671	225133797	1	225248589	225248679	87838	1.27561e+06	+	-	BND	LOW	87838_1	N	N[1:225248653[	87838_2	N	]1:225133703]N	SVTYPE=BND;POS=225133703;STRANDS=+-:66249;CIPOS=-32,94;CIEND=-63,27;CIPOS95=0,0;CIEND95=0,0;MATEID=87838_2;EVENT=87838;SU=66249;PE=66249;SR=0;ALG=PROD;AF=0.3914;NSAMP=6588;MSQ=193.03;RETAINED;AN=16834;AC=6588;NS=8438;AC_Hom=0;AC_Het=6605;AC_Hemi=0;MAF=0.391384;HWE=0;NFAM=5654	SVTYPE=BND;POS=225248653;STRANDS=+-:66249;CIPOS=-63,27;CIEND=-32,94;CIPOS95=0,0;CIEND95=0,0;MATEID=87838_1;EVENT=87838;SECONDARY;SU=66249;PE=66249;SR=0;ALG=PROD;AF=0.3914;NSAMP=6588;MSQ=193.03;RETAINED;AN=16834;AC=6588;NS=8438;AC_Hom=0;AC_Het=6605;AC_Hemi=0;MAF=0.391384;HWE=0;NFAM=5654
1	225179813	225179818	1	225182567	225182586	255385	218.2	-	+	DUP	PASS	255385	N	<DUP>	.	.	.	SVTYPE=DUP;POS=225179817;SVLEN=2759;END=225182576;STRANDS=-+:21;CIPOS=-4,1;CIEND=-9,10;CIPOS95=0,0;CIEND95=0,0;SU=21;PE=14;SR=7;ALG=PROD;AF=5.94e-05;NSAMP=1;MSQ=217.18;AN=16834;AC=1;NS=8438;AC_Hom=0;AC_Het=1;AC_Hemi=0;MAF=5.92557e-05;HWE=1;NFAM=1	.
1	225195954	225195969	1	225197681	225197696	87840	191.55	+	-	DEL	PASS	87840	N	<DEL>	.	.	.	SVTYPE=DEL;POS=225195960;SVLEN=-1731;END=225197691;STRANDS=+-:10;IMPRECISE;CIPOS=-6,9;CIEND=-10,5;CIPOS95=-1,1;CIEND95=-1,0;SU=10;PE=7;SR=3;ALG=PROD;AF=5.94e-05;NSAMP=1;MSQ=191.55;AN=16834;AC=1;NS=8438;AC_Hom=0;AC_Het=1;AC_Hemi=0;MAF=5.92557e-05;HWE=1;NFAM=1	.
1	225214645	225214650	1	225227643	225227647	87841	659.53	+	-	DEL	PASS	87841	N	<DEL>	.	.	.	SVTYPE=DEL;POS=225214648;SVLEN=-12998;END=225227646;STRANDS=+-:24;CIPOS=-3,2;CIEND=-3,1;CIPOS95=0,0;CIEND95=0,0;SU=24;PE=13;SR=11;ALG=PROD;AF=5.94e-05;NSAMP=1;MSQ=659.52;AN=16834;AC=1;NS=8438;AC_Hom=0;AC_Het=1;AC_Hemi=0;MAF=5.92557e-05;HWE=1;NFAM=1	.
1	225215522	225215542	1	225219504	225219506	87842	500.4	+	-	DEL	PASS	87842	N	<DEL>	.	.	.	SVTYPE=DEL;POS=225215532;SVLEN=-3974;END=225219506;STRANDS=+-:25;CIPOS=-10,10;CIEND=-2,0;CIPOS95=0,0;CIEND95=0,0;SU=25;PE=10;SR=15;ALG=PROD;AF=5.94e-05;NSAMP=1;MSQ=500.4;AN=16834;AC=1;NS=8438;AC_Hom=0;AC_Het=1;AC_Hemi=0;MAF=5.92557e-05;HWE=1;NFAM=1	.
1	225223114	225223163	1	225223810	225223858	87843	267.53	+	-	DEL	PASS	87843	N	<DEL>	.	.	.	SVTYPE=DEL;POS=225223139;SVLEN=-697;END=225223836;STRANDS=+-:14;CIPOS=-25,24;CIEND=-26,22;CIPOS95=0,0;CIEND95=0,0;SU=14;PE=6;SR=8;ALG=PROD;AF=0.0001188;NSAMP=2;MSQ=133.76;AN=16834;AC=2;NS=8438;AC_Hom=0;AC_Het=2;AC_Hemi=0;MAF=0.000118511;HWE=1;NFAM=2	.
1	225227514	225227911	1	225256488	225256723	87844	101.98	+	-	DEL	PASS	87844	N	<DEL>	.	.	.	SVTYPE=DEL;POS=225227524;SVLEN=-29189;END=225256713;STRANDS=+-:6;IMPRECISE;CIPOS=-10,387;CIEND=-225,10;CIPOS95=-2,118;CIEND95=-108,2;SU=6;PE=6;SR=0;ALG=PROD;AF=5.94e-05;NSAMP=1;MSQ=98.88;AN=16834;AC=1;NS=8438;AC_Hom=0;AC_Het=1;AC_Hemi=0;MAF=5.92557e-05;HWE=1;NFAM=1	.
1	225236212	225236231	1	225236765	225236784	293387	9604.68	+	+	INV	LOW	293387	N	<INV>	.	.	.	SVTYPE=INV;POS=225236222;SVLEN=553;END=225236775;STRANDS=++:2,--:2;IMPRECISE;CIPOS=-10,9;CIEND=-10,9;CIPOS95=-3,3;CIEND95=-3,3;SU=4;PE=3;SR=1;ALG=PROD;AF=0.02287;NSAMP=385;MSQ=23.75;AN=16834;AC=385;NS=8438;AC_Hom=0;AC_Het=387;AC_Hemi=0;MAF=0.022932;HWE=0.0240454;NFAM=374	.
1	225237478	225237517	12	128779549	128779566	1659	523.83	+	+	BND	LOW	1659_1	N	N]12:128779558]	1659_2	N	N]1:225237507]	SVTYPE=BND;POS=225237507;STRANDS=++:23;CIPOS=-29,10;CIEND=-9,8;CIPOS95=0,0;CIEND95=0,0;MATEID=1659_2;EVENT=1659;SU=23;PE=0;SR=23;ALG=PROD;AF=0.001426;NSAMP=24;MSQ=21.06;AN=16834;AC=24;NS=8438;AC_Hom=0;AC_Het=24;AC_Hemi=0;MAF=0.00142214;HWE=1;NFAM=24	SVTYPE=BND;POS=128779558;STRANDS=++:23;CIPOS=-9,8;CIEND=-29,10;CIPOS95=0,0;CIEND95=0,0;MATEID=1659_1;EVENT=1659;SECONDARY;SU=23;PE=0;SR=23;ALG=PROD;AF=0.001426;NSAMP=24;MSQ=21.06;AN=16834;AC=24;NS=8438;AC_Hom=0;AC_Het=24;AC_Hemi=0;MAF=0.00142214;HWE=1;NFAM=24
1	225243755	225243912	1	225290314	225290584	255386	6844.89	-	+	BND	LOW	255386_1	N	]1:225290329]N	255386_2	N	N[1:225243900[	SVTYPE=BND;POS=225243900;STRANDS=-+:309;IMPRECISE;CIPOS=-144,13;CIEND=-15,255;CIPOS95=-3,3;CIEND95=-5,5;MATEID=255386_2;EVENT=255386;SU=309;PE=309;SR=0;ALG=PROD;AF=0.008198;NSAMP=132;MSQ=51.74;AN=16834;AC=138;NS=8438;AC_Hom=12;AC_Het=126;AC_Hemi=0;MAF=0.00817729;HWE=1.83825e-05;NFAM=108	SVTYPE=BND;POS=225290329;STRANDS=-+:309;IMPRECISE;CIPOS=-15,255;CIEND=-144,13;CIPOS95=-5,5;CIEND95=-3,3;MATEID=255386_1;EVENT=255386;SECONDARY;SU=309;PE=309;SR=0;ALG=PROD;AF=0.008198;NSAMP=132;MSQ=51.74;AN=16834;AC=138;NS=8438;AC_Hom=12;AC_Het=126;AC_Hemi=0;MAF=0.00817729;HWE=1.83825e-05;NFAM=108
1	225246952	225247201	1	225293617	225293825	255387	86825.8	-	+	BND	LOW	255387_1	N	]1:225293649]N	255387_2	N	N[1:225247189[	SVTYPE=BND;POS=225247189;STRANDS=-+:1296;IMPRECISE;CIPOS=-236,13;CIEND=-32,176;CIPOS95=-25,13;CIEND95=-3,3;MATEID=255387_2;EVENT=255387;SU=1296;PE=1296;SR=0;ALG=PROD;AF=0.1722;NSAMP=2700;MSQ=31.79;AN=16834;AC=2898;NS=8438;AC_Hom=396;AC_Het=2506;AC_Hemi=0;MAF=0.17196;HWE=6.85293e-05;NFAM=2580	SVTYPE=BND;POS=225293649;STRANDS=-+:1296;IMPRECISE;CIPOS=-32,176;CIEND=-236,13;CIPOS95=-3,3;CIEND95=-25,13;MATEID=255387_1;EVENT=255387;SECONDARY;SU=1296;PE=1296;SR=0;ALG=PROD;AF=0.1722;NSAMP=2700;MSQ=31.79;AN=16834;AC=2898;NS=8438;AC_Hom=396;AC_Het=2506;AC_Hemi=0;MAF=0.17196;HWE=6.85293e-05;NFAM=2580
1	225247200	225247513	1	225315671	225316094	255388	38.08	-	+	BND	LOW	255388_1	N	]1:225315681]N	255388_2	N	N[1:225247504[	SVTYPE=BND;POS=225247504;STRANDS=-+:5;IMPRECISE;CIPOS=-303,10;CIEND=-10,413;CIPOS95=-147,1;CIEND95=-2,111;MATEID=255388_2;EVENT=255388;SU=5;PE=5;SR=0;ALG=PROD;AF=5.94e-05;NSAMP=1;MSQ=37.37;AN=16834;AC=1;NS=8438;AC_Hom=0;AC_Het=1;AC_Hemi=0;MAF=5.92557e-05;HWE=1;NFAM=1	SVTYPE=BND;POS=225315681;STRANDS=-+:5;IMPRECISE;CIPOS=-10,413;CIEND=-303,10;CIPOS95=-2,111;CIEND95=-147,1;MATEID=255388_1;EVENT=255388;SECONDARY;SU=5;PE=5;SR=0;ALG=PROD;AF=5.94e-05;NSAMP=1;MSQ=37.37;AN=16834;AC=1;NS=8438;AC_Hom=0;AC_Het=1;AC_Hemi=0;MAF=5.92557e-05;HWE=1;NFAM=1
1	225247695	225248048	1	225315706	225315894	87845	122.67	+	-	BND	LOW	87845_1	N	N[1:225315885[	87845_2	N	]1:225247705]N	SVTYPE=BND;POS=225247705;STRANDS=+-:8;IMPRECISE;CIPOS=-10,343;CIEND=-178,10;CIPOS95=-1,121;CIEND95=-84,2;MATEID=87845_2;EVENT=87845;SU=8;PE=8;SR=0;ALG=PROD;AF=5.94e-05;NSAMP=1;MSQ=122.67;AN=16834;AC=1;NS=8438;AC_Hom=0;AC_Het=1;AC_Hemi=0;MAF=5.92557e-05;HWE=1;NFAM=1	SVTYPE=BND;POS=225315885;STRANDS=+-:8;IMPRECISE;CIPOS=-178,10;CIEND=-10,343;CIPOS95=-84,2;CIEND95=-1,121;MATEID=87845_1;EVENT=87845;SECONDARY;SU=8;PE=8;SR=0;ALG=PROD;AF=5.94e-05;NSAMP=1;MSQ=122.67;AN=16834;AC=1;NS=8438;AC_Hom=0;AC_Het=1;AC_Hemi=0;MAF=5.92557e-05;HWE=1;NFAM=1
1	225256545	225256545	1	225256801	225256801	87846	8.73533e+06	+	-	MEI	PASS	87846	N	<DEL:ME:SINE|Alu|AluYa5>	.	.	.	SVTYPE=MEI;POS=225256545;SVLEN=-256;END=225256801;STRANDS=+-:164305;CIPOS=0,0;CIEND=0,0;CIPOS95=0,0;CIEND95=0,0;SU=164305;PE=18794;SR=145511;ALG=PROD;AF=0.9167;NSAMP=8320;MSQ=1046.91;AN=16834;AC=15431;NS=8438;AC_Hom=14260;AC_Het=1210;AC_Hemi=0;MAF=0.0833136;HWE=1.54686e-07;NFAM=7302	.
1	225265917	225266500	4	38860255	38860548	6762	935.96	-	-	BND	LOW	6762_1	N	[4:38860497[N	6762_2	N	[1:225266465[N	SVTYPE=BND;POS=225266465;STRANDS=--:12;IMPRECISE;CIPOS=-547,36;CIEND=-241,52;CIPOS95=-174,36;CIEND95=-94,52;MATEID=6762_2;EVENT=6762;SU=12;PE=12;SR=0;ALG=PROD;AF=0.002495;NSAMP=42;MSQ=20.81;AN=16834;AC=42;NS=8438;AC_Hom=0;AC_Het=42;AC_Hemi=0;MAF=0.00248874;HWE=1;NFAM=39	SVTYPE=BND;POS=38860497;STRANDS=--:12;IMPRECISE;CIPOS=-241,52;CIEND=-547,36;CIPOS95=-94,52;CIEND95=-174,36;MATEID=6762_1;EVENT=6762;SECONDARY;SU=12;PE=12;SR=0;ALG=PROD;AF=0.002495;NSAMP=42;MSQ=20.81;AN=16834;AC=42;NS=8438;AC_Hom=0;AC_Het=42;AC_Hemi=0;MAF=0.00248874;HWE=1;NFAM=39
1	225265925	225266480	22	38505859	38506111	5744	6848.58	-	-	BND	LOW	5744_1	N	[22:38506102[N	5744_2	N	[1:225266471[N	SVTYPE=BND;POS=225266471;STRANDS=--:5;IMPRECISE;CIPOS=-545,10;CIEND=-242,10;CIPOS95=-179,0;CIEND95=-115,2;MATEID=5744_2;EVENT=5744;SU=5;PE=5;SR=0;ALG=PROD;AF=0.02038;NSAMP=343;MSQ=18.66;AN=16834;AC=343;NS=8438;AC_Hom=0;AC_Het=343;AC_Hemi=0;MAF=0.0203247;HWE=0.0519543;NFAM=338	SVTYPE=BND;POS=38506102;STRANDS=--:5;IMPRECISE;CIPOS=-242,10;CIEND=-545,10;CIPOS95=-115,2;CIEND95=-179,0;MATEID=5744_1;EVENT=5744;SECONDARY;SU=5;PE=5;SR=0;ALG=PROD;AF=0.02038;NSAMP=343;MSQ=18.66;AN=16834;AC=343;NS=8438;AC_Hom=0;AC_Het=343;AC_Hemi=0;MAF=0.0203247;HWE=0.0519543;NFAM=338
1	225266021	225266500	5	175298336	175298584	8136	158.07	-	-	BND	LOW	8136_1	N	[5:175298575[N	8136_2	N	[1:225266496[N	SVTYPE=BND;POS=225266496;STRANDS=--:5;IMPRECISE;CIPOS=-474,5;CIEND=-238,10;CIPOS95=-168,0;CIEND95=-116,2;MATEID=8136_2;EVENT=8136;SU=5;PE=5;SR=0;ALG=PROD;AF=0.0004752;NSAMP=8;MSQ=16.52;AN=16834;AC=8;NS=8438;AC_Hom=0;AC_Het=8;AC_Hemi=0;MAF=0.000474046;HWE=1;NFAM=8	SVTYPE=BND;POS=175298575;STRANDS=--:5;IMPRECISE;CIPOS=-238,10;CIEND=-474,5;CIPOS95=-116,2;CIEND95=-168,0;MATEID=8136_1;EVENT=8136;SECONDARY;SU=5;PE=5;SR=0;ALG=PROD;AF=0.0004752;NSAMP=8;MSQ=16.52;AN=16834;AC=8;NS=8438;AC_Hom=0;AC_Het=8;AC_Hemi=0;MAF=0.000474046;HWE=1;NFAM=8
1	225266504	225266511	1	225266558	225266565	87847	223.95	+	-	DEL	PASS	87847	N	<DEL>	.	.	.	SVTYPE=DEL;POS=225266508;SVLEN=-54;END=225266562;STRANDS=+-:9;IMPRECISE;CIPOS=-4,3;CIEND=-4,3;CIPOS95=0,0;CIEND95=-1,0;SU=9;PE=0;SR=9;ALG=PROD;AF=0.0005346;NSAMP=9;MSQ=23.84;AN=16834;AC=9;NS=8438;AC_Hom=0;AC_Het=9;AC_Hemi=0;MAF=0.000533302;HWE=1;NFAM=9	.
1	225269864	225269881	18	33390198	33390215	3669	350.21	-	-	BND	LOW	3669_1	N	[18:33390208[N	3669_2	N	[1:225269874[N	SVTYPE=BND;POS=225269874;STRANDS=--:4;CIPOS=-9,8;CIEND=-9,8;CIPOS95=0,0;CIEND95=0,0;MATEID=3669_2;EVENT=3669;SU=4;PE=0;SR=4;ALG=PROD;AF=0.0008911;NSAMP=15;MSQ=20.88;AN=16834;AC=15;NS=8438;AC_Hom=0;AC_Het=15;AC_Hemi=0;MAF=0.000888836;HWE=1;NFAM=15	SVTYPE=BND;POS=33390208;STRANDS=--:4;CIPOS=-9,8;CIEND=-9,8;CIPOS95=0,0;CIEND95=0,0;MATEID=3669_1;EVENT=3669;SECONDARY;SU=4;PE=0;SR=4;ALG=PROD;AF=0.0008911;NSAMP=15;MSQ=20.88;AN=16834;AC=15;NS=8438;AC_Hom=0;AC_Het=15;AC_Hemi=0;MAF=0.000888836;HWE=1;NFAM=15
1	225269864	225269881	X	33880244	33880261	10880	1228.28	-	+	BND	LOW	10880_1	N	]X:33880253]N	10880_2	N	N[1:225269874[	SVTYPE=BND;POS=225269874;STRANDS=-+:28;CIPOS=-9,8;CIEND=-9,8;CIPOS95=0,0;CIEND95=0,0;MATEID=10880_2;EVENT=10880;SU=28;PE=0;SR=28;ALG=PROD;AF=0.00303;NSAMP=51;MSQ=22.85;AN=16834;AC=51;NS=8438;AC_Hom=0;AC_Het=51;AC_Hemi=0;MAF=0.00302204;HWE=1;NFAM=49	SVTYPE=BND;POS=33880253;STRANDS=-+:28;CIPOS=-9,8;CIEND=-9,8;CIPOS95=0,0;CIEND95=0,0;MATEID=10880_1;EVENT=10880;SECONDARY;SU=28;PE=0;SR=28;ALG=PROD;AF=0.00303;NSAMP=51;MSQ=22.85;AN=16834;AC=51;NS=8438;AC_Hom=0;AC_Het=51;AC_Hemi=0;MAF=0.00302204;HWE=1;NFAM=49
1	225272120	225272563	15	27461334	27461943	2507	219294.0	-	-	BND	LOW	2507_1	N	[15:27461897[N	2507_2	N	[1:225272514[N	SVTYPE=BND;POS=225272514;STRANDS=--:4;IMPRECISE;CIPOS=-393,50;CIEND=-562,47;CIPOS95=-113,50;CIEND95=-176,47;MATEID=2507_2;EVENT=2507;SU=4;PE=4;SR=0;ALG=PROD;AF=0.2372;NSAMP=3977;MSQ=54.76;AN=16834;AC=3993;NS=8438;AC_Hom=32;AC_Het=3972;AC_Hemi=0;MAF=0.23726;HWE=0;NFAM=3333	SVTYPE=BND;POS=27461897;STRANDS=--:4;IMPRECISE;CIPOS=-562,47;CIEND=-393,50;CIPOS95=-176,47;CIEND95=-113,50;MATEID=2507_1;EVENT=2507;SECONDARY;SU=4;PE=4;SR=0;ALG=PROD;AF=0.2372;NSAMP=3977;MSQ=54.76;AN=16834;AC=3993;NS=8438;AC_Hom=32;AC_Het=3972;AC_Hemi=0;MAF=0.23726;HWE=0;NFAM=3333
1	225272313	225272605	14	79774659	79775232	2355	67.58	-	-	BND	LOW	2355_1	N	[14:79775223[N	2355_2	N	[1:225272596[N	SVTYPE=BND;POS=225272596;STRANDS=--:4;IMPRECISE;CIPOS=-282,10;CIEND=-563,10;CIPOS95=-137,2;CIEND95=-184,0;MATEID=2355_2;EVENT=2355;SU=4;PE=4;SR=0;ALG=PROD;AF=0.0001782;NSAMP=3;MSQ=22.13;AN=16834;AC=3;NS=8438;AC_Hom=0;AC_Het=3;AC_Hemi=0;MAF=0.000177767;HWE=1;NFAM=3	SVTYPE=BND;POS=79775223;STRANDS=--:4;IMPRECISE;CIPOS=-563,10;CIEND=-282,10;CIPOS95=-184,0;CIEND95=-137,2;MATEID=2355_1;EVENT=2355;SECONDARY;SU=4;PE=4;SR=0;ALG=PROD;AF=0.0001782;NSAMP=3;MSQ=22.13;AN=16834;AC=3;NS=8438;AC_Hom=0;AC_Het=3;AC_Hemi=0;MAF=0.000177767;HWE=1;NFAM=3
1	225272483	225272540	19	39345550	39345607	4078	245031.0	-	-	BND	LOW	4078_1	N	[19:39345580[N	4078_2	N	[1:225272513[N	SVTYPE=BND;POS=225272513;STRANDS=--:30;CIPOS=-29,28;CIEND=-29,28;CIPOS95=0,0;CIEND95=0,0;MATEID=4078_2;EVENT=4078;SU=30;PE=8;SR=22;ALG=PROD;AF=0.2485;NSAMP=4176;MSQ=58.3;AN=16834;AC=4183;NS=8438;AC_Hom=14;AC_Het=4181;AC_Hemi=0;MAF=0.248578;HWE=0;NFAM=3493	SVTYPE=BND;POS=39345580;STRANDS=--:30;CIPOS=-29,28;CIEND=-29,28;CIPOS95=0,0;CIEND95=0,0;MATEID=4078_1;EVENT=4078;SECONDARY;SU=30;PE=8;SR=22;ALG=PROD;AF=0.2485;NSAMP=4176;MSQ=58.3;AN=16834;AC=4183;NS=8438;AC_Hom=14;AC_Het=4181;AC_Hemi=0;MAF=0.248578;HWE=0;NFAM=3493
1	225280547	225280567	1	225280612	225280632	87848	372.12	+	-	BND	PASS	87848_1	N	N[1:225280623[	87848_2	N	]1:225280557]N	SVTYPE=BND;POS=225280557;STRANDS=+-:10;CIPOS=-10,10;CIEND=-10,10;CIPOS95=0,0;CIEND95=0,0;MATEID=87848_2;EVENT=87848;SU=10;PE=0;SR=10;ALG=PROD;AF=5.94e-05;NSAMP=1;MSQ=371.59;AN=16834;AC=1;NS=8438;AC_Hom=0;AC_Het=1;AC_Hemi=0;MAF=5.92557e-05;HWE=1;NFAM=1	SVTYPE=BND;POS=225280623;STRANDS=+-:10;CIPOS=-10,10;CIEND=-10,10;CIPOS95=0,0;CIEND95=0,0;MATEID=87848_1;EVENT=87848;SECONDARY;SU=10;PE=0;SR=10;ALG=PROD;AF=5.94e-05;NSAMP=1;MSQ=371.59;AN=16834;AC=1;NS=8438;AC_Hom=0;AC_Het=1;AC_Hemi=0;MAF=5.92557e-05;HWE=1;NFAM=1
1	225290040	225290232	1	225361197	225361357	293388	2683.27	-	-	BND	LOW	293388_1	N	[1:225361347[N	293388_2	N	[1:225290223[N	SVTYPE=BND;POS=225290223;STRANDS=--:149;IMPRECISE;CIPOS=-182,10;CIEND=-149,11;CIPOS95=-13,10;CIEND95=-9,9;MATEID=293388_2;EVENT=293388;SU=149;PE=149;SR=0;ALG=PROD;AF=0.001663;NSAMP=28;MSQ=95.83;AN=16834;AC=28;NS=8438;AC_Hom=0;AC_Het=28;AC_Hemi=0;MAF=0.00165916;HWE=1;NFAM=28	SVTYPE=BND;POS=225361347;STRANDS=--:149;IMPRECISE;CIPOS=-149,11;CIEND=-182,10;CIPOS95=-9,9;CIEND95=-13,10;MATEID=293388_1;EVENT=293388;SECONDARY;SU=149;PE=149;SR=0;ALG=PROD;AF=0.001663;NSAMP=28;MSQ=95.83;AN=16834;AC=28;NS=8438;AC_Hom=0;AC_Het=28;AC_Hemi=0;MAF=0.00165916;HWE=1;NFAM=28
1	225290647	225291108	1	225360785	225361309	293389	184.57	+	+	BND	LOW	293389_1	N	N]1:225360815]	293389_2	N	N]1:225290677]	SVTYPE=BND;POS=225290677;STRANDS=++:9;IMPRECISE;CIPOS=-30,431;CIEND=-30,494;CIPOS95=-30,97;CIEND95=-30,118;MATEID=293389_2;EVENT=293389;SU=9;PE=9;SR=0;ALG=PROD;AF=0.0003564;NSAMP=6;MSQ=30.25;AN=16834;AC=6;NS=8438;AC_Hom=0;AC_Het=6;AC_Hemi=0;MAF=0.000355534;HWE=1;NFAM=6	SVTYPE=BND;POS=225360815;STRANDS=++:9;IMPRECISE;CIPOS=-30,494;CIEND=-30,431;CIPOS95=-30,118;CIEND95=-30,97;MATEID=293389_1;EVENT=293389;SECONDARY;SU=9;PE=9;SR=0;ALG=PROD;AF=0.0003564;NSAMP=6;MSQ=30.25;AN=16834;AC=6;NS=8438;AC_Hom=0;AC_Het=6;AC_Hemi=0;MAF=0.000355534;HWE=1;NFAM=6
1	225300832	225300843	1	225301085	225301095	87849	264.09	+	-	DEL	PASS	87849	N	<DEL>	.	.	.	SVTYPE=DEL;POS=225300838;SVLEN=-253;END=225301091;STRANDS=+-:8;CIPOS=-6,5;CIEND=-6,4;CIPOS95=0,0;CIEND95=0,0;SU=8;PE=2;SR=6;ALG=PROD;AF=5.94e-05;NSAMP=1;MSQ=260.62;AN=16834;AC=1;NS=8438;AC_Hom=0;AC_Het=1;AC_Hemi=0;MAF=5.92557e-05;HWE=1;NFAM=1	.
1	225315935	225315941	6	87403935	87403954	8568	359.5	-	+	BND	PASS	8568_1	N	]6:87403944]N	8568_2	N	N[1:225315940[	SVTYPE=BND;POS=225315940;STRANDS=-+:13;CIPOS=-4,2;CIEND=-9,10;CIPOS95=0,0;CIEND95=0,0;MATEID=8568_2;EVENT=8568;SU=13;PE=4;SR=9;ALG=PROD;AF=5.94e-05;NSAMP=1;MSQ=359.5;AN=16834;AC=1;NS=8438;AC_Hom=0;AC_Het=1;AC_Hemi=0;MAF=5.92557e-05;HWE=1;NFAM=1	SVTYPE=BND;POS=87403944;STRANDS=-+:13;CIPOS=-9,10;CIEND=-4,2;CIPOS95=0,0;CIEND95=0,0;MATEID=8568_1;EVENT=8568;SECONDARY;SU=13;PE=4;SR=9;ALG=PROD;AF=5.94e-05;NSAMP=1;MSQ=359.5;AN=16834;AC=1;NS=8438;AC_Hom=0;AC_Het=1;AC_Hemi=0;MAF=5.92557e-05;HWE=1;NFAM=1
1	225317894	225318231	3	180207747	180208016	6529	537.35	+	-	BND	LOW	6529_1	N	N[3:180208003[	6529_2	N	]1:225317924]N	SVTYPE=BND;POS=225317924;STRANDS=+-:32;IMPRECISE;CIPOS=-30,307;CIEND=-255,14;CIPOS95=-30,30;CIEND95=-59,14;MATEID=6529_2;EVENT=6529;SU=32;PE=32;SR=0;ALG=PROD;AF=0.000594;NSAMP=10;MSQ=53.69;AN=16834;AC=10;NS=8438;AC_Hom=0;AC_Het=10;AC_Hemi=0;MAF=0.000592557;HWE=1;NFAM=10	SVTYPE=BND;POS=180208003;STRANDS=+-:32;IMPRECISE;CIPOS=-255,14;CIEND=-30,307;CIPOS95=-59,14;CIEND95=-30,30;MATEID=6529_1;EVENT=6529;SECONDARY;SU=32;PE=32;SR=0;ALG=PROD;AF=0.000594;NSAMP=10;MSQ=53.69;AN=16834;AC=10;NS=8438;AC_Hom=0;AC_Het=10;AC_Hemi=0;MAF=0.000592557;HWE=1;NFAM=10
1	225317939	225318110	3	180208270	180208613	6530	452.37	-	+	BND	LOW	6530_1	N	]3:180208284]N	6530_2	N	N[1:225318091[	SVTYPE=BND;POS=225318091;STRANDS=-+:34;IMPRECISE;CIPOS=-151,20;CIEND=-14,329;CIPOS95=-35,20;CIEND95=-14,39;MATEID=6530_2;EVENT=6530;SU=34;PE=34;SR=0;ALG=PROD;AF=0.0003564;NSAMP=6;MSQ=75.31;AN=16834;AC=6;NS=8438;AC_Hom=0;AC_Het=6;AC_Hemi=0;MAF=0.000355534;HWE=1;NFAM=6	SVTYPE=BND;POS=180208284;STRANDS=-+:34;IMPRECISE;CIPOS=-14,329;CIEND=-151,20;CIPOS95=-14,39;CIEND95=-35,20;MATEID=6530_1;EVENT=6530;SECONDARY;SU=34;PE=34;SR=0;ALG=PROD;AF=0.0003564;NSAMP=6;MSQ=75.31;AN=16834;AC=6;NS=8438;AC_Hom=0;AC_Het=6;AC_Hemi=0;MAF=0.000355534;HWE=1;NFAM=6
1	225325747	225325764	1	225325925	225325942	87850	23.59	+	-	BND	LOW	87850_1	N	N[1:225325935[	87850_2	N	]1:225325756]N	SVTYPE=BND;POS=225325756;STRANDS=+-:4;CIPOS=-9,8;CIEND=-9,8;CIPOS95=0,0;CIEND95=0,0;MATEID=87850_2;EVENT=87850;SU=4;PE=0;SR=4;ALG=PROD;AF=5.94e-05;NSAMP=1;MSQ=17.85;AN=16834;AC=1;NS=8438;AC_Hom=0;AC_Het=1;AC_Hemi=0;MAF=5.92557e-05;HWE=1;NFAM=1	SVTYPE=BND;POS=225325935;STRANDS=+-:4;CIPOS=-9,8;CIEND=-9,8;CIPOS95=0,0;CIEND95=0,0;MATEID=87850_1;EVENT=87850;SECONDARY;SU=4;PE=0;SR=4;ALG=PROD;AF=5.94e-05;NSAMP=1;MSQ=17.85;AN=16834;AC=1;NS=8438;AC_Hom=0;AC_Het=1;AC_Hemi=0;MAF=5.92557e-05;HWE=1;NFAM=1
1	225344413	225344413	1	225344715	225344715	87851	1.29764e+06	+	-	MEI	PASS	87851	N	<DEL:ME:SINE|Alu|AluYa5>	.	.	.	SVTYPE=MEI;POS=225344413;SVLEN=-302;END=225344715;STRANDS=+-:32096;CIPOS=0,0;CIEND=0,0;CIPOS95=0,0;CIEND95=0,0;SU=32096;PE=7048;SR=25048;ALG=PROD;AF=0.1647;NSAMP=2491;MSQ=519.51;AN=16834;AC=2772;NS=8438;AC_Hom=562;AC_Het=2217;AC_Hemi=0;MAF=0.164672;HWE=5.2953e-05;NFAM=2291	.
1	225355658	225355678	1	225355730	225355750	87852	212.81	+	-	BND	LOW	87852_1	N	N[1:225355741[	87852_2	N	]1:225355668]N	SVTYPE=BND;POS=225355668;STRANDS=+-:10;CIPOS=-10,10;CIEND=-10,10;CIPOS95=0,0;CIEND95=0,0;MATEID=87852_2;EVENT=87852;SU=10;PE=0;SR=10;ALG=PROD;AF=5.94e-05;NSAMP=1;MSQ=212.78;AN=16834;AC=1;NS=8438;AC_Hom=0;AC_Het=1;AC_Hemi=0;MAF=5.92557e-05;HWE=1;NFAM=1	SVTYPE=BND;POS=225355741;STRANDS=+-:10;CIPOS=-10,10;CIEND=-10,10;CIPOS95=0,0;CIEND95=0,0;MATEID=87852_1;EVENT=87852;SECONDARY;SU=10;PE=0;SR=10;ALG=PROD;AF=5.94e-05;NSAMP=1;MSQ=212.78;AN=16834;AC=1;NS=8438;AC_Hom=0;AC_Het=1;AC_Hemi=0;MAF=5.92557e-05;HWE=1;NFAM=1
1	225389637	225389684	1	225463599	225463646	255389	1986.32	-	+	DUP	PASS	255389	N	<DUP>	.	.	.	SVTYPE=DUP;POS=225389662;SVLEN=73961;END=225463623;STRANDS=-+:187;CIPOS=-25,22;CIEND=-24,23;CIPOS95=0,0;CIEND95=0,0;SU=187;PE=129;SR=58;ALG=PROD;AF=0.000594;NSAMP=10;MSQ=198.57;AN=16834;AC=10;NS=8438;AC_Hom=0;AC_Het=10;AC_Hemi=0;MAF=0.000592557;HWE=1;NFAM=10	.
1	225397110	225397117	1	225408453	225408463	87853	4264.95	+	-	BND	PASS	87853_1	N	N[1:225408461[	87853_2	N	]1:225397114]N	SVTYPE=BND;POS=225397114;STRANDS=+-:174;CIPOS=-4,3;CIEND=-7,3;CIPOS95=0,0;CIEND95=0,0;MATEID=87853_2;EVENT=87853;SU=174;PE=105;SR=69;ALG=PROD;AF=0.0006534;NSAMP=11;MSQ=387.72;AN=16834;AC=11;NS=8438;AC_Hom=0;AC_Het=11;AC_Hemi=0;MAF=0.000651813;HWE=1;NFAM=11	SVTYPE=BND;POS=225408461;STRANDS=+-:174;CIPOS=-7,3;CIEND=-4,3;CIPOS95=0,0;CIEND95=0,0;MATEID=87853_1;EVENT=87853;SECONDARY;SU=174;PE=105;SR=69;ALG=PROD;AF=0.0006534;NSAMP=11;MSQ=387.72;AN=16834;AC=11;NS=8438;AC_Hom=0;AC_Het=11;AC_Hemi=0;MAF=0.000651813;HWE=1;NFAM=11
1	225402053	225402401	1	225402368	225402762	87855	248.41	+	-	DEL	PASS	87855	N	<DEL>	.	.	.	SVTYPE=DEL;POS=225402063;SVLEN=-693;END=225402756;STRANDS=+-:9;IMPRECISE;CIPOS=-10,338;CIEND=-388,6;CIPOS95=-2,84;CIEND95=-133,0;SU=9;PE=9;SR=0;ALG=PROD;AF=5.94e-05;NSAMP=1;MSQ=248.41;AN=16834;AC=1;NS=8438;AC_Hom=0;AC_Het=1;AC_Hemi=0;MAF=5.92557e-05;HWE=1;NFAM=1	.
1	225414958	225415003	1	225417660	225417718	293391	655.68	+	+	BND	LOW	293391_1	N	N]1:225417688]	293391_2	N	N]1:225414981]	SVTYPE=BND;POS=225414981;STRANDS=++:38;CIPOS=-23,22;CIEND=-28,30;CIPOS95=0,0;CIEND95=0,0;MATEID=293391_2;EVENT=293391;SU=38;PE=23;SR=15;ALG=PROD;AF=0.0001782;NSAMP=3;MSQ=218.56;AN=16834;AC=3;NS=8438;AC_Hom=0;AC_Het=3;AC_Hemi=0;MAF=0.000177767;HWE=1;NFAM=3	SVTYPE=BND;POS=225417688;STRANDS=++:38;CIPOS=-28,30;CIEND=-23,22;CIPOS95=0,0;CIEND95=0,0;MATEID=293391_1;EVENT=293391;SECONDARY;SU=38;PE=23;SR=15;ALG=PROD;AF=0.0001782;NSAMP=3;MSQ=218.56;AN=16834;AC=3;NS=8438;AC_Hom=0;AC_Het=3;AC_Hemi=0;MAF=0.000177767;HWE=1;NFAM=3
1	225414961	225415005	1	225417442	225417487	293390	1132.55	-	-	BND	PASS	293390_1	N	[1:225417467[N	293390_2	N	[1:225414985[N	SVTYPE=BND;POS=225414985;STRANDS=--:58;CIPOS=-23,21;CIEND=-24,21;CIPOS95=0,0;CIEND95=0,0;MATEID=293390_2;EVENT=293390;SU=58;PE=36;SR=22;ALG=PROD;AF=0.0001782;NSAMP=3;MSQ=377.51;AN=16834;AC=3;NS=8438;AC_Hom=0;AC_Het=3;AC_Hemi=0;MAF=0.000177767;HWE=1;NFAM=3	SVTYPE=BND;POS=225417467;STRANDS=--:58;CIPOS=-24,21;CIEND=-23,21;CIPOS95=0,0;CIEND95=0,0;MATEID=293390_1;EVENT=293390;SECONDARY;SU=58;PE=36;SR=22;ALG=PROD;AF=0.0001782;NSAMP=3;MSQ=377.51;AN=16834;AC=3;NS=8438;AC_Hom=0;AC_Het=3;AC_Hemi=0;MAF=0.000177767;HWE=1;NFAM=3
1	225424777	225425183	7	112185197	112185367	9339	182.53	+	-	BND	LOW	9339_1	N	N[7:112185358[	9339_2	N	]1:225424787]N	SVTYPE=BND;POS=225424787;STRANDS=+-:5;IMPRECISE;CIPOS=-10,396;CIEND=-160,10;CIPOS95=0,105;CIEND95=-71,2;MATEID=9339_2;EVENT=9339;SU=5;PE=5;SR=0;ALG=PROD;AF=0.0003564;NSAMP=6;MSQ=29.72;AN=16834;AC=6;NS=8438;AC_Hom=0;AC_Het=6;AC_Hemi=0;MAF=0.000355534;HWE=1;NFAM=6	SVTYPE=BND;POS=112185358;STRANDS=+-:5;IMPRECISE;CIPOS=-160,10;CIEND=-10,396;CIPOS95=-71,2;CIEND95=0,105;MATEID=9339_1;EVENT=9339;SECONDARY;SU=5;PE=5;SR=0;ALG=PROD;AF=0.0003564;NSAMP=6;MSQ=29.72;AN=16834;AC=6;NS=8438;AC_Hom=0;AC_Het=6;AC_Hemi=0;MAF=0.000355534;HWE=1;NFAM=6
1	225454988	225455006	11	76104757	76104774	920	14.98	-	+	BND	LOW	920_1	N	]11:76104766]N	920_2	N	N[1:225454999[	SVTYPE=BND;POS=225454999;STRANDS=-+:4;IMPRECISE;CIPOS=-10,8;CIEND=-9,8;CIPOS95=-1,0;CIEND95=0,0;MATEID=920_2;EVENT=920;SU=4;PE=0;SR=4;ALG=PROD;AF=5.94e-05;NSAMP=1;MSQ=14.98;AN=16834;AC=1;NS=8438;AC_Hom=0;AC_Het=1;AC_Hemi=0;MAF=5.92557e-05;HWE=1;NFAM=1	SVTYPE=BND;POS=76104766;STRANDS=-+:4;IMPRECISE;CIPOS=-9,8;CIEND=-10,8;CIPOS95=0,0;CIEND95=-1,0;MATEID=920_1;EVENT=920;SECONDARY;SU=4;PE=0;SR=4;ALG=PROD;AF=5.94e-05;NSAMP=1;MSQ=14.98;AN=16834;AC=1;NS=8438;AC_Hom=0;AC_Het=1;AC_Hemi=0;MAF=5.92557e-05;HWE=1;NFAM=1
1	225478334	225478354	1	225478646	225478665	87856	600.86	+	-	BND	LOW	87856_1	N	N[1:225478657[	87856_2	N	]1:225478344]N	SVTYPE=BND;POS=225478344;STRANDS=+-:5;IMPRECISE;CIPOS=-10,10;CIEND=-10,9;CIPOS95=-1,1;CIEND95=-1,1;MATEID=87856_2;EVENT=87856;SU=5;PE=2;SR=3;ALG=PROD;AF=0.001604;NSAMP=27;MSQ=18.88;AN=16834;AC=27;NS=8438;AC_Hom=0;AC_Het=28;AC_Hemi=0;MAF=0.00165916;HWE=1;NFAM=27	SVTYPE=BND;POS=225478657;STRANDS=+-:5;IMPRECISE;CIPOS=-10,9;CIEND=-10,10;CIPOS95=-1,1;CIEND95=-1,1;MATEID=87856_1;EVENT=87856;SECONDARY;SU=5;PE=2;SR=3;ALG=PROD;AF=0.001604;NSAMP=27;MSQ=18.88;AN=16834;AC=27;NS=8438;AC_Hom=0;AC_Het=28;AC_Hemi=0;MAF=0.00165916;HWE=1;NFAM=27
1	225478372	225478389	3	113654322	113654339	6281	89.89	-	-	BND	LOW	6281_1	N	[3:113654332[N	6281_2	N	[1:225478382[N	SVTYPE=BND;POS=225478382;STRANDS=--:4;CIPOS=-9,8;CIEND=-9,8;CIPOS95=0,0;CIEND95=0,0;MATEID=6281_2;EVENT=6281;SU=4;PE=0;SR=4;ALG=PROD;AF=0.0001188;NSAMP=2;MSQ=44.86;AN=16834;AC=2;NS=8438;AC_Hom=0;AC_Het=2;AC_Hemi=0;MAF=0.000118511;HWE=1;NFAM=2	SVTYPE=BND;POS=113654332;STRANDS=--:4;CIPOS=-9,8;CIEND=-9,8;CIPOS95=0,0;CIEND95=0,0;MATEID=6281_1;EVENT=6281;SECONDARY;SU=4;PE=0;SR=4;ALG=PROD;AF=0.0001188;NSAMP=2;MSQ=44.86;AN=16834;AC=2;NS=8438;AC_Hom=0;AC_Het=2;AC_Hemi=0;MAF=0.000118511;HWE=1;NFAM=2
1	225497370	225497390	1	225500073	225500087	255390	145.16	-	+	DUP	PASS	255390	N	<DUP>	.	.	.	SVTYPE=DUP;POS=225497380;SVLEN=2697;END=225500077;STRANDS=-+:10;IMPRECISE;CIPOS=-10,10;CIEND=-4,10;CIPOS95=-3,0;CIEND95=-1,3;SU=10;PE=9;SR=1;ALG=PROD;AF=5.94e-05;NSAMP=1;MSQ=144.42;AN=16834;AC=1;NS=8438;AC_Hom=0;AC_Het=1;AC_Hemi=0;MAF=5.92557e-05;HWE=1;NFAM=1	.
1	225510397	225510407	1	225514033	225514040	87857	248.66	+	-	DEL	PASS	87857	N	<DEL>	.	.	.	SVTYPE=DEL;POS=225510403;SVLEN=-3635;END=225514038;STRANDS=+-:13;CIPOS=-6,4;CIEND=-5,2;CIPOS95=0,0;CIEND95=0,0;SU=13;PE=6;SR=7;ALG=PROD;AF=5.94e-05;NSAMP=1;MSQ=248.66;AN=16834;AC=1;NS=8438;AC_Hom=0;AC_Het=1;AC_Hemi=0;MAF=5.92557e-05;HWE=1;NFAM=1	.
1	225551710	225551724	1	225551962	225551976	87859	257.33	+	-	DEL	PASS	87859	N	<DEL>	.	.	.	SVTYPE=DEL;POS=225551718;SVLEN=-248;END=225551966;STRANDS=+-:7;CIPOS=-8,6;CIEND=-4,10;CIPOS95=0,0;CIEND95=0,0;SU=7;PE=0;SR=7;ALG=PROD;AF=0.0001188;NSAMP=2;MSQ=127.77;AN=16834;AC=2;NS=8438;AC_Hom=0;AC_Het=2;AC_Hemi=0;MAF=0.000118511;HWE=1;NFAM=2	.
1	225552215	225552225	1	225596508	225596526	255391	199.7	-	+	DUP	PASS	255391	N	<DUP>	.	.	.	SVTYPE=DUP;POS=225552222;SVLEN=44294;END=225596516;STRANDS=-+:20;CIPOS=-7,3;CIEND=-8,10;CIPOS95=0,0;CIEND95=0,0;SU=20;PE=15;SR=5;ALG=PROD;AF=5.94e-05;NSAMP=1;MSQ=199.27;AN=16834;AC=1;NS=8438;AC_Hom=0;AC_Het=1;AC_Hemi=0;MAF=5.92557e-05;HWE=1;NFAM=1	.
1	225554741	225554752	8	31900499	31900510	9686	854.94	+	+	BND	LOW	9686_1	N	N]8:31900505]	9686_2	N	N]1:225554747]	SVTYPE=BND;POS=225554747;STRANDS=++:48;CIPOS=-6,5;CIEND=-6,5;CIPOS95=0,0;CIEND95=0,0;MATEID=9686_2;EVENT=9686;SU=48;PE=0;SR=48;ALG=PROD;AF=0.001842;NSAMP=31;MSQ=26.4;AN=16834;AC=31;NS=8438;AC_Hom=0;AC_Het=31;AC_Hemi=0;MAF=0.00183693;HWE=1;NFAM=31	SVTYPE=BND;POS=31900505;STRANDS=++:48;CIPOS=-6,5;CIEND=-6,5;CIPOS95=0,0;CIEND95=0,0;MATEID=9686_1;EVENT=9686;SECONDARY;SU=48;PE=0;SR=48;ALG=PROD;AF=0.001842;NSAMP=31;MSQ=26.4;AN=16834;AC=31;NS=8438;AC_Hom=0;AC_Het=31;AC_Hemi=0;MAF=0.00183693;HWE=1;NFAM=31
1	225560619	225560619	6	66905672	66905672	8495	29236.7	-	+	BND	LOW	8495_1	N	]6:66905672]N	8495_2	N	N[1:225560620[	SVTYPE=BND;POS=225560620;STRANDS=-+:1686;CIPOS=0,0;CIEND=0,0;CIPOS95=0,0;CIEND95=0,0;MATEID=8495_2;EVENT=8495;SU=1686;PE=7;SR=1679;ALG=PROD;AF=0.02287;NSAMP=385;MSQ=75.75;AN=16834;AC=385;NS=8438;AC_Hom=0;AC_Het=385;AC_Hemi=0;MAF=0.0228135;HWE=0.0237038;NFAM=341	SVTYPE=BND;POS=66905672;STRANDS=-+:1686;CIPOS=0,0;CIEND=0,0;CIPOS95=0,0;CIEND95=0,0;MATEID=8495_1;EVENT=8495;SECONDARY;SU=1686;PE=7;SR=1679;ALG=PROD;AF=0.02287;NSAMP=385;MSQ=75.75;AN=16834;AC=385;NS=8438;AC_Hom=0;AC_Het=385;AC_Hemi=0;MAF=0.0228135;HWE=0.0237038;NFAM=341
1	225560627	225560638	10	43642727	43642738	112	201.82	+	+	BND	LOW	112_1	N	N]10:43642733]	112_2	N	N]1:225560633]	SVTYPE=BND;POS=225560633;STRANDS=++:6;CIPOS=-6,5;CIEND=-6,5;CIPOS95=0,0;CIEND95=0,0;MATEID=112_2;EVENT=112;SU=6;PE=0;SR=6;ALG=PROD;AF=0.0001782;NSAMP=3;MSQ=66;AN=16834;AC=3;NS=8438;AC_Hom=0;AC_Het=3;AC_Hemi=0;MAF=0.000177767;HWE=1;NFAM=3	SVTYPE=BND;POS=43642733;STRANDS=++:6;CIPOS=-6,5;CIEND=-6,5;CIPOS95=0,0;CIEND95=0,0;MATEID=112_1;EVENT=112;SECONDARY;SU=6;PE=0;SR=6;ALG=PROD;AF=0.0001782;NSAMP=3;MSQ=66;AN=16834;AC=3;NS=8438;AC_Hom=0;AC_Het=3;AC_Hemi=0;MAF=0.000177767;HWE=1;NFAM=3
1	225561816	225561873	X	84031042	84031099	11076	81265.8	-	+	BND	LOW	11076_1	N	]X:84031071]N	11076_2	N	N[1:225561846[	SVTYPE=BND;POS=225561846;STRANDS=-+:8;CIPOS=-29,28;CIEND=-29,28;CIPOS95=0,0;CIEND95=0,0;MATEID=11076_2;EVENT=11076;SU=8;PE=0;SR=8;ALG=PROD;AF=0.1708;NSAMP=2736;MSQ=29.25;AN=16822;AC=2873;NS=8432;AC_Hom=276;AC_Het=2606;AC_Hemi=0;MAF=0.170897;HWE=1.63324e-18;NFAM=2453	SVTYPE=BND;POS=84031071;STRANDS=-+:8;CIPOS=-29,28;CIEND=-29,28;CIPOS95=0,0;CIEND95=0,0;MATEID=11076_1;EVENT=11076;SECONDARY;SU=8;PE=0;SR=8;ALG=PROD;AF=0.1708;NSAMP=2736;MSQ=29.25;AN=16822;AC=2873;NS=8432;AC_Hom=276;AC_Het=2606;AC_Hemi=0;MAF=0.170897;HWE=1.63324e-18;NFAM=2453
1	225561923	225561974	3	7614516	7614570	5856	155.53	-	-	BND	LOW	5856_1	N	[3:7614545[N	5856_2	N	[1:225561951[N	SVTYPE=BND;POS=225561951;STRANDS=--:35;IMPRECISE;CIPOS=-27,24;CIEND=-28,26;CIPOS95=0,0;CIEND95=-1,1;MATEID=5856_2;EVENT=5856;SU=35;PE=6;SR=29;ALG=PROD;AF=0.000297;NSAMP=3;MSQ=25.99;AN=16834;AC=5;NS=8438;AC_Hom=4;AC_Het=1;AC_Hemi=0;MAF=0.000296279;HWE=5.26811e-08;NFAM=3	SVTYPE=BND;POS=7614545;STRANDS=--:35;IMPRECISE;CIPOS=-28,26;CIEND=-27,24;CIPOS95=-1,1;CIEND95=0,0;MATEID=5856_1;EVENT=5856;SECONDARY;SU=35;PE=6;SR=29;ALG=PROD;AF=0.000297;NSAMP=3;MSQ=25.99;AN=16834;AC=5;NS=8438;AC_Hom=4;AC_Het=1;AC_Hemi=0;MAF=0.000296279;HWE=5.26811e-08;NFAM=3
1	225586465	225586477	1	225587427	225587435	87860	557.45	+	-	DEL	PASS	87860	N	<DEL>	.	.	.	SVTYPE=DEL;POS=225586472;SVLEN=-961;END=225587433;STRANDS=+-:25;CIPOS=-7,5;CIEND=-6,2;CIPOS95=0,0;CIEND95=0,0;SU=25;PE=19;SR=6;ALG=PROD;AF=5.94e-05;NSAMP=1;MSQ=557.45;AN=16834;AC=1;NS=8438;AC_Hom=0;AC_Het=1;AC_Hemi=0;MAF=5.92557e-05;HWE=1;NFAM=1	.
1	225667432	225667443	1	225667713	225667724	87861	36.95	+	-	BND	LOW	87861_1	N	N[1:225667720[	87861_2	N	]1:225667438]N	SVTYPE=BND;POS=225667438;STRANDS=+-:6;CIPOS=-6,5;CIEND=-6,5;CIPOS95=0,0;CIEND95=0,0;MATEID=87861_2;EVENT=87861;SU=6;PE=0;SR=6;ALG=PROD;AF=0.0001188;NSAMP=2;MSQ=17.84;AN=16834;AC=2;NS=8438;AC_Hom=0;AC_Het=2;AC_Hemi=0;MAF=0.000118511;HWE=1;NFAM=2	SVTYPE=BND;POS=225667720;STRANDS=+-:6;CIPOS=-6,5;CIEND=-6,5;CIPOS95=0,0;CIEND95=0,0;MATEID=87861_1;EVENT=87861;SECONDARY;SU=6;PE=0;SR=6;ALG=PROD;AF=0.0001188;NSAMP=2;MSQ=17.84;AN=16834;AC=2;NS=8438;AC_Hom=0;AC_Het=2;AC_Hemi=0;MAF=0.000118511;HWE=1;NFAM=2
1	225672058	225672077	1	225672269	225672284	87862	276.98	+	-	DEL	PASS	87862	N	<DEL>	.	.	.	SVTYPE=DEL;POS=225672068;SVLEN=-206;END=225672274;STRANDS=+-:8;CIPOS=-10,9;CIEND=-5,10;CIPOS95=0,0;CIEND95=0,0;SU=8;PE=1;SR=7;ALG=PROD;AF=5.94e-05;NSAMP=1;MSQ=272.65;AN=16834;AC=1;NS=8438;AC_Hom=0;AC_Het=1;AC_Hemi=0;MAF=5.92557e-05;HWE=1;NFAM=1	.
1	225673472	225673472	1	225673801	225673801	87863	50800.5	+	-	BND	PASS	87863_1	N	N[1:225673802[	87863_2	N	]1:225673472]N	SVTYPE=BND;POS=225673472;STRANDS=+-:1211;CIPOS=0,0;CIEND=0,0;CIPOS95=0,0;CIEND95=0,0;MATEID=87863_2;EVENT=87863;SU=1211;PE=360;SR=851;ALG=PROD;AF=0.007188;NSAMP=121;MSQ=419.84;AN=16834;AC=121;NS=8438;AC_Hom=0;AC_Het=121;AC_Hemi=0;MAF=0.00716995;HWE=1;NFAM=75	SVTYPE=BND;POS=225673802;STRANDS=+-:1211;CIPOS=0,0;CIEND=0,0;CIPOS95=0,0;CIEND95=0,0;MATEID=87863_1;EVENT=87863;SECONDARY;SU=1211;PE=360;SR=851;ALG=PROD;AF=0.007188;NSAMP=121;MSQ=419.84;AN=16834;AC=121;NS=8438;AC_Hom=0;AC_Het=121;AC_Hemi=0;MAF=0.00716995;HWE=1;NFAM=75
1	225708603	225708620	15	78068820	78068837	2739	253.0	-	+	BND	LOW	2739_1	N	]15:78068829]N	2739_2	N	N[1:225708613[	SVTYPE=BND;POS=225708613;STRANDS=-+:4;CIPOS=-9,8;CIEND=-9,8;CIPOS95=0,0;CIEND95=0,0;MATEID=2739_2;EVENT=2739;SU=4;PE=0;SR=4;ALG=PROD;AF=0.0005346;NSAMP=9;MSQ=26.87;AN=16834;AC=9;NS=8438;AC_Hom=0;AC_Het=9;AC_Hemi=0;MAF=0.000533302;HWE=1;NFAM=9	SVTYPE=BND;POS=78068829;STRANDS=-+:4;CIPOS=-9,8;CIEND=-9,8;CIPOS95=0,0;CIEND95=0,0;MATEID=2739_1;EVENT=2739;SECONDARY;SU=4;PE=0;SR=4;ALG=PROD;AF=0.0005346;NSAMP=9;MSQ=26.87;AN=16834;AC=9;NS=8438;AC_Hom=0;AC_Het=9;AC_Hemi=0;MAF=0.000533302;HWE=1;NFAM=9
1	225711421	225711428	1	225712037	225712042	87865	581.49	+	-	DEL	PASS	87865	N	<DEL>	.	.	.	SVTYPE=DEL;POS=225711425;SVLEN=-616;END=225712041;STRANDS=+-:24;CIPOS=-4,3;CIEND=-4,1;CIPOS95=0,0;CIEND95=0,0;SU=24;PE=16;SR=8;ALG=PROD;AF=5.94e-05;NSAMP=1;MSQ=581.49;AN=16834;AC=1;NS=8438;AC_Hom=0;AC_Het=1;AC_Hemi=0;MAF=5.92557e-05;HWE=1;NFAM=1	.
1	225734724	225734781	21	22188252	22188309	5501	1061.69	-	+	BND	LOW	5501_1	N	]21:22188281]N	5501_2	N	N[1:225734754[	SVTYPE=BND;POS=225734754;STRANDS=-+:9;CIPOS=-29,28;CIEND=-29,28;CIPOS95=0,0;CIEND95=0,0;MATEID=5501_2;EVENT=5501;SU=9;PE=0;SR=9;ALG=PROD;AF=0.00297;NSAMP=50;MSQ=19.99;AN=16834;AC=50;NS=8438;AC_Hom=0;AC_Het=50;AC_Hemi=0;MAF=0.00296279;HWE=1;NFAM=49	SVTYPE=BND;POS=22188281;STRANDS=-+:9;CIPOS=-29,28;CIEND=-29,28;CIPOS95=0,0;CIEND95=0,0;MATEID=5501_1;EVENT=5501;SECONDARY;SU=9;PE=0;SR=9;ALG=PROD;AF=0.00297;NSAMP=50;MSQ=19.99;AN=16834;AC=50;NS=8438;AC_Hom=0;AC_Het=50;AC_Hemi=0;MAF=0.00296279;HWE=1;NFAM=49
1	225744511	225744518	1	225744615	225744632	87867	212.79	+	-	DEL	PASS	87867	N	<DEL>	.	.	.	SVTYPE=DEL;POS=225744515;SVLEN=-107;END=225744622;STRANDS=+-:9;CIPOS=-4,3;CIEND=-7,10;CIPOS95=0,0;CIEND95=0,0;SU=9;PE=0;SR=9;ALG=PROD;AF=5.94e-05;NSAMP=1;MSQ=212.78;AN=16834;AC=1;NS=8438;AC_Hom=0;AC_Het=1;AC_Hemi=0;MAF=5.92557e-05;HWE=1;NFAM=1	.
1	225748772	225749043	1	225749933	225750007	87868	455.5	+	-	DEL	PASS	87868	N	<DEL>	.	.	.	SVTYPE=DEL;POS=225748782;SVLEN=-1215;END=225749997;STRANDS=+-:21;IMPRECISE;CIPOS=-10,261;CIEND=-64,10;CIPOS95=-1,50;CIEND95=-16,3;SU=21;PE=21;SR=0;ALG=PROD;AF=5.94e-05;NSAMP=1;MSQ=455.5;AN=16834;AC=1;NS=8438;AC_Hom=0;AC_Het=1;AC_Hemi=0;MAF=5.92557e-05;HWE=1;NFAM=1	.
1	225749292	225749349	19	54509035	54509092	4183	4952.76	-	+	BND	LOW	4183_1	N	]19:54509064]N	4183_2	N	N[1:225749322[	SVTYPE=BND;POS=225749322;STRANDS=-+:13;CIPOS=-29,28;CIEND=-29,28;CIPOS95=0,0;CIEND95=0,0;MATEID=4183_2;EVENT=4183;SU=13;PE=0;SR=13;ALG=PROD;AF=0.01218;NSAMP=205;MSQ=23.1;AN=16834;AC=205;NS=8438;AC_Hom=0;AC_Het=206;AC_Hemi=0;MAF=0.0122067;HWE=0.638667;NFAM=202	SVTYPE=BND;POS=54509064;STRANDS=-+:13;CIPOS=-29,28;CIEND=-29,28;CIPOS95=0,0;CIEND95=0,0;MATEID=4183_1;EVENT=4183;SECONDARY;SU=13;PE=0;SR=13;ALG=PROD;AF=0.01218;NSAMP=205;MSQ=23.1;AN=16834;AC=205;NS=8438;AC_Hom=0;AC_Het=206;AC_Hemi=0;MAF=0.0122067;HWE=0.638667;NFAM=202
1	225749292	225749349	X	110647293	110647350	11166	3194.0	-	+	BND	LOW	11166_1	N	]X:110647322]N	11166_2	N	N[1:225749322[	SVTYPE=BND;POS=225749322;STRANDS=-+:12;CIPOS=-29,28;CIEND=-29,28;CIPOS95=0,0;CIEND95=0,0;MATEID=11166_2;EVENT=11166;SU=12;PE=0;SR=12;ALG=PROD;AF=0.008495;NSAMP=143;MSQ=20.91;AN=16834;AC=143;NS=8438;AC_Hom=0;AC_Het=144;AC_Hemi=0;MAF=0.00853283;HWE=1;NFAM=143	SVTYPE=BND;POS=110647322;STRANDS=-+:12;CIPOS=-29,28;CIEND=-29,28;CIPOS95=0,0;CIEND95=0,0;MATEID=11166_1;EVENT=11166;SECONDARY;SU=12;PE=0;SR=12;ALG=PROD;AF=0.008495;NSAMP=143;MSQ=20.91;AN=16834;AC=143;NS=8438;AC_Hom=0;AC_Het=144;AC_Hemi=0;MAF=0.00853283;HWE=1;NFAM=143
1	225762321	225762321	1	225762625	225762625	87869	6.63261e+06	+	-	MEI	PASS	87869	N	<DEL:ME:SINE|Alu|AluY>	.	.	.	SVTYPE=MEI;POS=225762321;SVLEN=-304;END=225762625;STRANDS=+-:115238;CIPOS=0,0;CIEND=0,0;CIPOS95=0,0;CIEND95=0,0;SU=115238;PE=34746;SR=80492;ALG=PROD;AF=0.9216;NSAMP=8344;MSQ=792.67;AN=16834;AC=15514;NS=8438;AC_Hom=14372;AC_Het=1179;AC_Hemi=0;MAF=0.0785139;HWE=0.00251702;NFAM=7338	.
1	225766674	225766692	1	225777033	225777052	87870	1828.2	+	-	DEL	PASS	87870	N	<DEL>	.	.	.	SVTYPE=DEL;POS=225766682;SVLEN=-10361;END=225777043;STRANDS=+-:81;CIPOS=-8,10;CIEND=-10,9;CIPOS95=0,0;CIEND95=0,0;SU=81;PE=41;SR=40;ALG=PROD;AF=0.0002376;NSAMP=4;MSQ=457.05;AN=16834;AC=4;NS=8438;AC_Hom=0;AC_Het=4;AC_Hemi=0;MAF=0.000237023;HWE=1;NFAM=4	.
1	225799222	225799242	1	225799451	225799471	87872	753.53	+	-	BND	LOW	87872_1	N	N[1:225799462[	87872_2	N	]1:225799232]N	SVTYPE=BND;POS=225799232;STRANDS=+-:14;CIPOS=-10,10;CIEND=-10,10;CIPOS95=0,0;CIEND95=0,0;MATEID=87872_2;EVENT=87872;SU=14;PE=0;SR=14;ALG=PROD;AF=0.0002376;NSAMP=4;MSQ=186.14;AN=16834;AC=4;NS=8438;AC_Hom=0;AC_Het=4;AC_Hemi=0;MAF=0.000237023;HWE=1;NFAM=3	SVTYPE=BND;POS=225799462;STRANDS=+-:14;CIPOS=-10,10;CIEND=-10,10;CIPOS95=0,0;CIEND95=0,0;MATEID=87872_1;EVENT=87872;SECONDARY;SU=14;PE=0;SR=14;ALG=PROD;AF=0.0002376;NSAMP=4;MSQ=186.14;AN=16834;AC=4;NS=8438;AC_Hom=0;AC_Het=4;AC_Hemi=0;MAF=0.000237023;HWE=1;NFAM=3
1	225808795	225808804	1	225808887	225808896	293392	44.71	-	-	BND	LOW	293392_1	N	[1:225808893[N	293392_2	N	[1:225808801[N	SVTYPE=BND;POS=225808801;STRANDS=--:7;CIPOS=-5,4;CIEND=-5,4;CIPOS95=0,0;CIEND95=0,0;MATEID=293392_2;EVENT=293392;SU=7;PE=0;SR=7;ALG=PROD;AF=5.94e-05;NSAMP=1;MSQ=44.71;AN=16834;AC=1;NS=8438;AC_Hom=0;AC_Het=1;AC_Hemi=0;MAF=5.92557e-05;HWE=1;NFAM=1	SVTYPE=BND;POS=225808893;STRANDS=--:7;CIPOS=-5,4;CIEND=-5,4;CIPOS95=0,0;CIEND95=0,0;MATEID=293392_1;EVENT=293392;SECONDARY;SU=7;PE=0;SR=7;ALG=PROD;AF=5.94e-05;NSAMP=1;MSQ=44.71;AN=16834;AC=1;NS=8438;AC_Hom=0;AC_Het=1;AC_Hemi=0;MAF=5.92557e-05;HWE=1;NFAM=1
1	225808975	225808986	1	226906035	226906046	293393	398.1	+	+	BND	LOW	293393_1	N	N]1:226906041]	293393_2	N	N]1:225808981]	SVTYPE=BND;POS=225808981;STRANDS=++:31;CIPOS=-6,5;CIEND=-6,5;CIPOS95=0,0;CIEND95=0,0;MATEID=293393_2;EVENT=293393;SU=31;PE=0;SR=31;ALG=PROD;AF=0.000297;NSAMP=5;MSQ=79.61;AN=16834;AC=5;NS=8438;AC_Hom=0;AC_Het=5;AC_Hemi=0;MAF=0.000296279;HWE=1;NFAM=5	SVTYPE=BND;POS=226906041;STRANDS=++:31;CIPOS=-6,5;CIEND=-6,5;CIPOS95=0,0;CIEND95=0,0;MATEID=293393_1;EVENT=293393;SECONDARY;SU=31;PE=0;SR=31;ALG=PROD;AF=0.000297;NSAMP=5;MSQ=79.61;AN=16834;AC=5;NS=8438;AC_Hom=0;AC_Het=5;AC_Hemi=0;MAF=0.000296279;HWE=1;NFAM=5
1	225808994	225809000	1	225809290	225809295	87873	4827.49	+	-	MEI	PASS	87873	N	<DEL:ME:SINE|Alu|AluYa5>	.	.	.	SVTYPE=MEI;POS=225808997;SVLEN=-296;END=225809293;STRANDS=+-:138;CIPOS=-3,3;CIEND=-3,2;CIPOS95=0,0;CIEND95=0,0;SU=138;PE=31;SR=107;ALG=PROD;AF=0.0008317;NSAMP=14;MSQ=344.78;AN=16834;AC=14;NS=8438;AC_Hom=0;AC_Het=14;AC_Hemi=0;MAF=0.00082958;HWE=1;NFAM=14	.
1	225809079	225809352	1	225811177	225811381	87874	833.87	+	-	DEL	PASS	87874	N	<DEL>	.	.	.	SVTYPE=DEL;POS=225809109;SVLEN=-2242;END=225811351;STRANDS=+-:26;IMPRECISE;CIPOS=-30,243;CIEND=-174,30;CIPOS95=-23,23;CIEND95=-27,27;SU=26;PE=26;SR=0;ALG=PROD;AF=0.0003564;NSAMP=6;MSQ=138.82;AN=16834;AC=6;NS=8438;AC_Hom=0;AC_Het=6;AC_Hemi=0;MAF=0.000355534;HWE=1;NFAM=6	.
1	225811113	225811133	1	225811166	225811186	87875	875.17	+	-	BND	LOW	87875_1	N	N[1:225811177[	87875_2	N	]1:225811123]N	SVTYPE=BND;POS=225811123;STRANDS=+-:25;CIPOS=-10,10;CIEND=-10,10;CIPOS95=0,0;CIEND95=0,0;MATEID=87875_2;EVENT=87875;SU=25;PE=0;SR=25;ALG=PROD;AF=0.0003564;NSAMP=6;MSQ=145.83;AN=16834;AC=6;NS=8438;AC_Hom=0;AC_Het=6;AC_Hemi=0;MAF=0.000355534;HWE=1;NFAM=6	SVTYPE=BND;POS=225811177;STRANDS=+-:25;CIPOS=-10,10;CIEND=-10,10;CIPOS95=0,0;CIEND95=0,0;MATEID=87875_1;EVENT=87875;SECONDARY;SU=25;PE=0;SR=25;ALG=PROD;AF=0.0003564;NSAMP=6;MSQ=145.83;AN=16834;AC=6;NS=8438;AC_Hom=0;AC_Het=6;AC_Hemi=0;MAF=0.000355534;HWE=1;NFAM=6
1	225831241	225831255	1	225834247	225834266	87876	266.7	+	-	DEL	PASS	87876	N	<DEL>	.	.	.	SVTYPE=DEL;POS=225831245;SVLEN=-3012;END=225834257;STRANDS=+-:12;IMPRECISE;CIPOS=-4,10;CIEND=-10,9;CIPOS95=-1,1;CIEND95=-1,1;SU=12;PE=10;SR=2;ALG=PROD;AF=5.94e-05;NSAMP=1;MSQ=266.7;AN=16834;AC=1;NS=8438;AC_Hom=0;AC_Het=1;AC_Hemi=0;MAF=5.92557e-05;HWE=1;NFAM=1	.
1	225834365	225834623	1	225834572	225834776	87877	364.7	+	-	DEL	PASS	87877	N	<DEL>	.	.	.	SVTYPE=DEL;POS=225834395;SVLEN=-351;END=225834746;STRANDS=+-:15;IMPRECISE;CIPOS=-30,228;CIEND=-174,30;CIPOS95=-30,30;CIEND95=-47,30;SU=15;PE=15;SR=0;ALG=PROD;AF=0.0001782;NSAMP=3;MSQ=121.42;AN=16834;AC=3;NS=8438;AC_Hom=0;AC_Het=3;AC_Hemi=0;MAF=0.000177767;HWE=1;NFAM=2	.
1	225843853	225844423	15	28069483	28069978	2508	2530.36	-	+	BND	LOW	2508_1	N	]15:28069490]N	2508_2	N	N[1:225844414[	SVTYPE=BND;POS=225844414;STRANDS=-+:5;IMPRECISE;CIPOS=-560,10;CIEND=-7,488;CIPOS95=-176,0;CIEND95=0,176;MATEID=2508_2;EVENT=2508;SU=5;PE=5;SR=0;ALG=PROD;AF=0.00695;NSAMP=117;MSQ=20.12;AN=16834;AC=117;NS=8438;AC_Hom=0;AC_Het=118;AC_Hemi=0;MAF=0.00699218;HWE=1;NFAM=116	SVTYPE=BND;POS=28069490;STRANDS=-+:5;IMPRECISE;CIPOS=-7,488;CIEND=-560,10;CIPOS95=0,176;CIEND95=-176,0;MATEID=2508_1;EVENT=2508;SECONDARY;SU=5;PE=5;SR=0;ALG=PROD;AF=0.00695;NSAMP=117;MSQ=20.12;AN=16834;AC=117;NS=8438;AC_Hom=0;AC_Het=118;AC_Hemi=0;MAF=0.00699218;HWE=1;NFAM=116
1	225844408	225844416	1	242588415	242588423	255392	215012.0	-	+	BND	LOW	255392_1	N	]1:242588419]N	255392_2	N	N[1:225844413[	SVTYPE=BND;POS=225844413;STRANDS=-+:187;CIPOS=-4,4;CIEND=-4,4;CIPOS95=0,0;CIEND95=0,0;MATEID=255392_2;EVENT=255392;SU=187;PE=1;SR=186;ALG=PROD;AF=0.3286;NSAMP=5510;MSQ=38.69;AN=16834;AC=5531;NS=8438;AC_Hom=42;AC_Het=5503;AC_Hemi=0;MAF=0.328573;HWE=0;NFAM=4838	SVTYPE=BND;POS=242588419;STRANDS=-+:187;CIPOS=-4,4;CIEND=-4,4;CIPOS95=0,0;CIEND95=0,0;MATEID=255392_1;EVENT=255392;SECONDARY;SU=187;PE=1;SR=186;ALG=PROD;AF=0.3286;NSAMP=5510;MSQ=38.69;AN=16834;AC=5531;NS=8438;AC_Hom=42;AC_Het=5503;AC_Hemi=0;MAF=0.328573;HWE=0;NFAM=4838
1	225859487	225859495	19	41156254	41156263	4094	122.61	+	+	BND	LOW	4094_1	N	N]19:41156259]	4094_2	N	N]1:225859491]	SVTYPE=BND;POS=225859491;STRANDS=++:15;CIPOS=-4,4;CIEND=-5,4;CIPOS95=0,0;CIEND95=0,0;MATEID=4094_2;EVENT=4094;SU=15;PE=9;SR=6;ALG=PROD;AF=5.94e-05;NSAMP=1;MSQ=122.61;AN=16834;AC=1;NS=8438;AC_Hom=0;AC_Het=1;AC_Hemi=0;MAF=5.92557e-05;HWE=1;NFAM=1	SVTYPE=BND;POS=41156259;STRANDS=++:15;CIPOS=-5,4;CIEND=-4,4;CIPOS95=0,0;CIEND95=0,0;MATEID=4094_1;EVENT=4094;SECONDARY;SU=15;PE=9;SR=6;ALG=PROD;AF=5.94e-05;NSAMP=1;MSQ=122.61;AN=16834;AC=1;NS=8438;AC_Hom=0;AC_Het=1;AC_Hemi=0;MAF=5.92557e-05;HWE=1;NFAM=1
1	225868512	225868529	1	225871064	225871084	87878	383.68	+	-	DEL	PASS	87878	N	<DEL>	.	.	.	SVTYPE=DEL;POS=225868519;SVLEN=-2555;END=225871074;STRANDS=+-:17;CIPOS=-7,10;CIEND=-10,10;CIPOS95=0,0;CIEND95=0,0;SU=17;PE=11;SR=6;ALG=PROD;AF=5.94e-05;NSAMP=1;MSQ=383.68;AN=16834;AC=1;NS=8438;AC_Hom=0;AC_Het=1;AC_Hemi=0;MAF=5.92557e-05;HWE=1;NFAM=1	.
1	225875192	225875462	1	225885726	225885996	255393	112.87	-	+	BND	LOW	255393_1	N	]1:225885736]N	255393_2	N	N[1:225875453[	SVTYPE=BND;POS=225875453;STRANDS=-+:10;IMPRECISE;CIPOS=-260,10;CIEND=-10,260;CIPOS95=-100,1;CIEND95=-1,67;MATEID=255393_2;EVENT=255393;SU=10;PE=10;SR=0;ALG=PROD;AF=5.94e-05;NSAMP=1;MSQ=109;AN=16834;AC=1;NS=8438;AC_Hom=0;AC_Het=1;AC_Hemi=0;MAF=5.92557e-05;HWE=1;NFAM=1	SVTYPE=BND;POS=225885736;STRANDS=-+:10;IMPRECISE;CIPOS=-10,260;CIEND=-260,10;CIPOS95=-1,67;CIEND95=-100,1;MATEID=255393_1;EVENT=255393;SECONDARY;SU=10;PE=10;SR=0;ALG=PROD;AF=5.94e-05;NSAMP=1;MSQ=109;AN=16834;AC=1;NS=8438;AC_Hom=0;AC_Het=1;AC_Hemi=0;MAF=5.92557e-05;HWE=1;NFAM=1
1	225875622	225876074	1	225885830	225885975	87879	108.76	+	-	BND	LOW	87879_1	N	N[1:225885966[	87879_2	N	]1:225875632]N	SVTYPE=BND;POS=225875632;STRANDS=+-:11;IMPRECISE;CIPOS=-10,442;CIEND=-135,10;CIPOS95=0,117;CIEND95=-62,2;MATEID=87879_2;EVENT=87879;SU=11;PE=11;SR=0;ALG=PROD;AF=0.0003564;NSAMP=6;MSQ=15.61;AN=16834;AC=6;NS=8438;AC_Hom=0;AC_Het=6;AC_Hemi=0;MAF=0.000355534;HWE=1;NFAM=6	SVTYPE=BND;POS=225885966;STRANDS=+-:11;IMPRECISE;CIPOS=-135,10;CIEND=-10,442;CIPOS95=-62,2;CIEND95=0,117;MATEID=87879_1;EVENT=87879;SECONDARY;SU=11;PE=11;SR=0;ALG=PROD;AF=0.0003564;NSAMP=6;MSQ=15.61;AN=16834;AC=6;NS=8438;AC_Hom=0;AC_Het=6;AC_Hemi=0;MAF=0.000355534;HWE=1;NFAM=6
1	225889301	225889315	1	225921512	225921527	255394	229.46	-	+	DUP	PASS	255394	N	<DUP>	.	.	.	SVTYPE=DUP;POS=225889305;SVLEN=32212;END=225921517;STRANDS=-+:22;CIPOS=-4,10;CIEND=-5,10;CIPOS95=0,0;CIEND95=0,0;SU=22;PE=15;SR=7;ALG=PROD;AF=5.94e-05;NSAMP=1;MSQ=229.02;AN=16834;AC=1;NS=8438;AC_Hom=0;AC_Het=1;AC_Hemi=0;MAF=5.92557e-05;HWE=1;NFAM=1	.
1	225891012	225891515	1	225892480	225892830	87880	496.62	+	-	DEL	PASS	87880	N	<DEL>	.	.	.	SVTYPE=DEL;POS=225891207;SVLEN=-1593;END=225892800;STRANDS=+-:30;IMPRECISE;CIPOS=-195,308;CIEND=-320,30;CIPOS95=-160,160;CIEND95=-146,30;SU=30;PE=30;SR=0;ALG=SUM;AF=0.0002376;NSAMP=4;MSQ=124.16;AN=16834;AC=4;NS=8438;AC_Hom=0;AC_Het=4;AC_Hemi=0;MAF=0.000237023;HWE=1;NFAM=4	.
1	225901684	225901701	1	225901969	225901986	87881	125.86	+	-	BND	LOW	87881_1	N	N[1:225901979[	87881_2	N	]1:225901693]N	SVTYPE=BND;POS=225901693;STRANDS=+-:4;CIPOS=-9,8;CIEND=-9,8;CIPOS95=0,0;CIEND95=0,0;MATEID=87881_2;EVENT=87881;SU=4;PE=0;SR=4;ALG=PROD;AF=0.0001782;NSAMP=3;MSQ=40.4;AN=16834;AC=3;NS=8438;AC_Hom=0;AC_Het=3;AC_Hemi=0;MAF=0.000177767;HWE=1;NFAM=3	SVTYPE=BND;POS=225901979;STRANDS=+-:4;CIPOS=-9,8;CIEND=-9,8;CIPOS95=0,0;CIEND95=0,0;MATEID=87881_1;EVENT=87881;SECONDARY;SU=4;PE=0;SR=4;ALG=PROD;AF=0.0001782;NSAMP=3;MSQ=40.4;AN=16834;AC=3;NS=8438;AC_Hom=0;AC_Het=3;AC_Hemi=0;MAF=0.000177767;HWE=1;NFAM=3
1	225908318	225908741	1	225910756	225911060	87882	164.82	+	-	DEL	PASS	87882	N	<DEL>	.	.	.	SVTYPE=DEL;POS=225908328;SVLEN=-2722;END=225911050;STRANDS=+-:9;IMPRECISE;CIPOS=-10,413;CIEND=-294,10;CIPOS95=-2,121;CIEND95=-52,3;SU=9;PE=9;SR=0;ALG=PROD;AF=5.94e-05;NSAMP=1;MSQ=164.82;AN=16834;AC=1;NS=8438;AC_Hom=0;AC_Het=1;AC_Hemi=0;MAF=5.92557e-05;HWE=1;NFAM=1	.
1	225913479	225913491	1	225975215	225975229	255395	171.74	-	+	DUP	PASS	255395	N	<DUP>	.	.	.	SVTYPE=DUP;POS=225913485;SVLEN=61735;END=225975220;STRANDS=-+:18;IMPRECISE;CIPOS=-6,6;CIEND=-5,9;CIPOS95=-1,1;CIEND95=0,1;SU=18;PE=15;SR=3;ALG=PROD;AF=5.94e-05;NSAMP=1;MSQ=171.37;AN=16834;AC=1;NS=8438;AC_Hom=0;AC_Het=1;AC_Hemi=0;MAF=5.92557e-05;HWE=1;NFAM=1	.
1	225916951	225916958	1	225918010	225918016	87883	4870.55	+	-	DEL	PASS	87883	N	<DEL>	.	.	.	SVTYPE=DEL;POS=225916955;SVLEN=-1060;END=225918015;STRANDS=+-:206;CIPOS=-4,3;CIEND=-5,1;CIPOS95=0,0;CIEND95=0,0;SU=206;PE=130;SR=76;ALG=PROD;AF=0.0005346;NSAMP=8;MSQ=608.82;AN=16834;AC=9;NS=8438;AC_Hom=2;AC_Het=7;AC_Hemi=0;MAF=0.000533302;HWE=0.00213201;NFAM=8	.
1	225928072	225928462	1	225930068	225930325	255396	74662.2	-	+	BND	LOW	255396_1	N	]1:225930097]N	255396_2	N	N[1:225928438[	SVTYPE=BND;POS=225928438;STRANDS=-+:35;IMPRECISE;CIPOS=-365,25;CIEND=-29,228;CIPOS95=-61,25;CIEND95=-17,17;MATEID=255396_2;EVENT=255396;SU=35;PE=35;SR=0;ALG=PROD;AF=0.2513;NSAMP=4100;MSQ=17.46;AN=16834;AC=4230;NS=8438;AC_Hom=260;AC_Het=3982;AC_Hemi=0;MAF=0.251363;HWE=0;NFAM=3727	SVTYPE=BND;POS=225930097;STRANDS=-+:35;IMPRECISE;CIPOS=-29,228;CIEND=-365,25;CIPOS95=-17,17;CIEND95=-61,25;MATEID=255396_1;EVENT=255396;SECONDARY;SU=35;PE=35;SR=0;ALG=PROD;AF=0.2513;NSAMP=4100;MSQ=17.46;AN=16834;AC=4230;NS=8438;AC_Hom=260;AC_Het=3982;AC_Hemi=0;MAF=0.251363;HWE=0;NFAM=3727
1	225935462	225935479	1	225935953	225935970	87884	6.8	+	-	BND	LOW	87884_1	N	N[1:225935963[	87884_2	N	]1:225935471]N	SVTYPE=BND;POS=225935471;STRANDS=+-:4;CIPOS=-9,8;CIEND=-9,8;CIPOS95=0,0;CIEND95=0,0;MATEID=87884_2;EVENT=87884;SU=4;PE=0;SR=4;ALG=PROD;AF=5.94e-05;NSAMP=1;MSQ=6.78;AN=16834;AC=1;NS=8438;AC_Hom=0;AC_Het=1;AC_Hemi=0;MAF=5.92557e-05;HWE=1;NFAM=1	SVTYPE=BND;POS=225935963;STRANDS=+-:4;CIPOS=-9,8;CIEND=-9,8;CIPOS95=0,0;CIEND95=0,0;MATEID=87884_1;EVENT=87884;SECONDARY;SU=4;PE=0;SR=4;ALG=PROD;AF=5.94e-05;NSAMP=1;MSQ=6.78;AN=16834;AC=1;NS=8438;AC_Hom=0;AC_Het=1;AC_Hemi=0;MAF=5.92557e-05;HWE=1;NFAM=1
1	225944023	225944032	1	225947308	225947337	87885	2583.98	+	-	DEL	PASS	87885	N	<DEL>	.	.	.	SVTYPE=DEL;POS=225944027;SVLEN=-3288;END=225947315;STRANDS=+-:107;CIPOS=-4,5;CIEND=-7,22;CIPOS95=0,0;CIEND95=0,0;SU=107;PE=70;SR=37;ALG=PROD;AF=0.000297;NSAMP=5;MSQ=516.8;AN=16834;AC=5;NS=8438;AC_Hom=0;AC_Het=5;AC_Hemi=0;MAF=0.000296279;HWE=1;NFAM=5	.
1	225988802	225988818	6	74255947	74255965	8522	32.68	-	+	BND	LOW	8522_1	N	]6:74255955]N	8522_2	N	N[1:225988810[	SVTYPE=BND;POS=225988810;STRANDS=-+:5;IMPRECISE;CIPOS=-7,9;CIEND=-8,10;CIPOS95=-1,3;CIEND95=-1,1;MATEID=8522_2;EVENT=8522;SU=5;PE=3;SR=2;ALG=PROD;AF=5.94e-05;NSAMP=1;MSQ=32.68;AN=16834;AC=1;NS=8438;AC_Hom=0;AC_Het=1;AC_Hemi=0;MAF=5.92557e-05;HWE=1;NFAM=1	SVTYPE=BND;POS=74255955;STRANDS=-+:5;IMPRECISE;CIPOS=-8,10;CIEND=-7,9;CIPOS95=-1,1;CIEND95=-1,3;MATEID=8522_1;EVENT=8522;SECONDARY;SU=5;PE=3;SR=2;ALG=PROD;AF=5.94e-05;NSAMP=1;MSQ=32.68;AN=16834;AC=1;NS=8438;AC_Hom=0;AC_Het=1;AC_Hemi=0;MAF=5.92557e-05;HWE=1;NFAM=1
1	225992543	225992558	12	76150518	76150538	1398	24315.6	-	+	BND	LOW	1398_1	N	]12:76150528]N	1398_2	N	N[1:225992553[	SVTYPE=BND;POS=225992553;STRANDS=-+:5;CIPOS=-9,6;CIEND=-10,10;CIPOS95=0,0;CIEND95=0,0;MATEID=1398_2;EVENT=1398;SU=5;PE=1;SR=4;ALG=PROD;AF=0.05869;NSAMP=956;MSQ=24.61;AN=16834;AC=988;NS=8438;AC_Hom=64;AC_Het=929;AC_Hemi=0;MAF=0.058841;HWE=0.555337;NFAM=873	SVTYPE=BND;POS=76150528;STRANDS=-+:5;CIPOS=-10,10;CIEND=-9,6;CIPOS95=0,0;CIEND95=0,0;MATEID=1398_1;EVENT=1398;SECONDARY;SU=5;PE=1;SR=4;ALG=PROD;AF=0.05869;NSAMP=956;MSQ=24.61;AN=16834;AC=988;NS=8438;AC_Hom=64;AC_Het=929;AC_Hemi=0;MAF=0.058841;HWE=0.555337;NFAM=873
1	225992610	225992627	12	61792219	61792239	1355	57566.6	+	+	BND	LOW	1355_1	N	N]12:61792229]	1355_2	N	N]1:225992617]	SVTYPE=BND;POS=225992617;STRANDS=++:30;CIPOS=-7,10;CIEND=-10,10;CIPOS95=0,0;CIEND95=0,0;MATEID=1355_2;EVENT=1355;SU=30;PE=11;SR=19;ALG=PROD;AF=0.1267;NSAMP=1533;MSQ=37.2;AN=16832;AC=2132;NS=8437;AC_Hom=1198;AC_Het=934;AC_Hemi=0;MAF=0.126348;HWE=0;NFAM=1402	SVTYPE=BND;POS=61792229;STRANDS=++:30;CIPOS=-10,10;CIEND=-7,10;CIPOS95=0,0;CIEND95=0,0;MATEID=1355_1;EVENT=1355;SECONDARY;SU=30;PE=11;SR=19;ALG=PROD;AF=0.1267;NSAMP=1533;MSQ=37.2;AN=16832;AC=2132;NS=8437;AC_Hom=1198;AC_Het=934;AC_Hemi=0;MAF=0.126348;HWE=0;NFAM=1402
1	225994146	225994163	2	211830855	211830872	5023	52.18	-	+	BND	LOW	5023_1	N	]2:211830864]N	5023_2	N	N[1:225994156[	SVTYPE=BND;POS=225994156;STRANDS=-+:4;CIPOS=-9,8;CIEND=-9,8;CIPOS95=0,0;CIEND95=0,0;MATEID=5023_2;EVENT=5023;SU=4;PE=0;SR=4;ALG=PROD;AF=0.0001782;NSAMP=3;MSQ=12.82;AN=16834;AC=3;NS=8438;AC_Hom=0;AC_Het=3;AC_Hemi=0;MAF=0.000177767;HWE=1;NFAM=3	SVTYPE=BND;POS=211830864;STRANDS=-+:4;CIPOS=-9,8;CIEND=-9,8;CIPOS95=0,0;CIEND95=0,0;MATEID=5023_1;EVENT=5023;SECONDARY;SU=4;PE=0;SR=4;ALG=PROD;AF=0.0001782;NSAMP=3;MSQ=12.82;AN=16834;AC=3;NS=8438;AC_Hom=0;AC_Het=3;AC_Hemi=0;MAF=0.000177767;HWE=1;NFAM=3
1	225995232	225995618	6	31923561	31923934	8337	240.49	-	-	BND	LOW	8337_1	N	[6:31923905[N	8337_2	N	[1:225995589[N	SVTYPE=BND;POS=225995589;STRANDS=--:8;IMPRECISE;CIPOS=-356,30;CIEND=-343,30;CIPOS95=-123,30;CIEND95=-121,30;MATEID=8337_2;EVENT=8337;SU=8;PE=8;SR=0;ALG=PROD;AF=0.0007128;NSAMP=12;MSQ=18.62;AN=16834;AC=12;NS=8438;AC_Hom=0;AC_Het=12;AC_Hemi=0;MAF=0.000711069;HWE=1;NFAM=12	SVTYPE=BND;POS=31923905;STRANDS=--:8;IMPRECISE;CIPOS=-343,30;CIEND=-356,30;CIPOS95=-121,30;CIEND95=-123,30;MATEID=8337_1;EVENT=8337;SECONDARY;SU=8;PE=8;SR=0;ALG=PROD;AF=0.0007128;NSAMP=12;MSQ=18.62;AN=16834;AC=12;NS=8438;AC_Hom=0;AC_Het=12;AC_Hemi=0;MAF=0.000711069;HWE=1;NFAM=12
1	225995564	225995624	11	118884125	118884185	1015	21240.6	-	-	BND	LOW	1015_1	N	[11:118884156[N	1015_2	N	[1:225995595[N	SVTYPE=BND;POS=225995595;STRANDS=--:15;CIPOS=-30,30;CIEND=-30,30;CIPOS95=0,0;CIEND95=0,0;MATEID=1015_2;EVENT=1015;SU=15;PE=7;SR=8;ALG=PROD;AF=0.03505;NSAMP=590;MSQ=35.25;AN=16834;AC=590;NS=8438;AC_Hom=0;AC_Het=591;AC_Hemi=0;MAF=0.0350201;HWE=3.50694e-05;NFAM=526	SVTYPE=BND;POS=118884156;STRANDS=--:15;CIPOS=-30,30;CIEND=-30,30;CIPOS95=0,0;CIEND95=0,0;MATEID=1015_1;EVENT=1015;SECONDARY;SU=15;PE=7;SR=8;ALG=PROD;AF=0.03505;NSAMP=590;MSQ=35.25;AN=16834;AC=590;NS=8438;AC_Hom=0;AC_Het=591;AC_Hemi=0;MAF=0.0350201;HWE=3.50694e-05;NFAM=526
1	225995602	225995658	6	31924088	31924233	8338	39756.1	+	+	BND	LOW	8338_1	N	N]6:31924098]	8338_2	N	N]1:225995611]	SVTYPE=BND;POS=225995611;STRANDS=++:2354;IMPRECISE;CIPOS=-9,47;CIEND=-10,135;CIPOS95=0,0;CIEND95=-4,4;MATEID=8338_2;EVENT=8338;SU=2354;PE=2354;SR=0;ALG=PROD;AF=0.0496;NSAMP=835;MSQ=47.14;AN=16834;AC=835;NS=8438;AC_Hom=0;AC_Het=837;AC_Hemi=0;MAF=0.0495971;HWE=7.89159e-10;NFAM=730	SVTYPE=BND;POS=31924098;STRANDS=++:2354;IMPRECISE;CIPOS=-10,135;CIEND=-9,47;CIPOS95=-4,4;CIEND95=0,0;MATEID=8338_1;EVENT=8338;SECONDARY;SU=2354;PE=2354;SR=0;ALG=PROD;AF=0.0496;NSAMP=835;MSQ=47.14;AN=16834;AC=835;NS=8438;AC_Hom=0;AC_Het=837;AC_Hemi=0;MAF=0.0495971;HWE=7.89159e-10;NFAM=730
1	225997629	225997634	1	225997848	225997853	87887	407.32	+	-	BND	LOW	87887_1	N	N[1:225997852[	87887_2	N	]1:225997632]N	SVTYPE=BND;POS=225997632;STRANDS=+-:11;CIPOS=-3,2;CIEND=-3,2;CIPOS95=0,0;CIEND95=0,0;MATEID=87887_2;EVENT=87887;SU=11;PE=0;SR=11;ALG=PROD;AF=0.0001188;NSAMP=2;MSQ=200.71;AN=16834;AC=2;NS=8438;AC_Hom=0;AC_Het=2;AC_Hemi=0;MAF=0.000118511;HWE=1;NFAM=2	SVTYPE=BND;POS=225997852;STRANDS=+-:11;CIPOS=-3,2;CIEND=-3,2;CIPOS95=0,0;CIEND95=0,0;MATEID=87887_1;EVENT=87887;SECONDARY;SU=11;PE=0;SR=11;ALG=PROD;AF=0.0001188;NSAMP=2;MSQ=200.71;AN=16834;AC=2;NS=8438;AC_Hom=0;AC_Het=2;AC_Hemi=0;MAF=0.000118511;HWE=1;NFAM=2
1	225999225	225999245	1	225999325	225999345	87888	215.79	+	-	BND	LOW	87888_1	N	N[1:225999336[	87888_2	N	]1:225999235]N	SVTYPE=BND;POS=225999235;STRANDS=+-:8;CIPOS=-10,10;CIEND=-10,10;CIPOS95=0,0;CIEND95=0,0;MATEID=87888_2;EVENT=87888;SU=8;PE=0;SR=8;ALG=PROD;AF=5.94e-05;NSAMP=1;MSQ=215.79;AN=16834;AC=1;NS=8438;AC_Hom=0;AC_Het=1;AC_Hemi=0;MAF=5.92557e-05;HWE=1;NFAM=1	SVTYPE=BND;POS=225999336;STRANDS=+-:8;CIPOS=-10,10;CIEND=-10,10;CIPOS95=0,0;CIEND95=0,0;MATEID=87888_1;EVENT=87888;SECONDARY;SU=8;PE=0;SR=8;ALG=PROD;AF=5.94e-05;NSAMP=1;MSQ=215.79;AN=16834;AC=1;NS=8438;AC_Hom=0;AC_Het=1;AC_Hemi=0;MAF=5.92557e-05;HWE=1;NFAM=1
1	226002817	226002817	1	226003141	226003141	87889	2.10304e+06	+	-	DEL	PASS	87889	N	<DEL>	.	.	.	SVTYPE=DEL;POS=226002817;SVLEN=-324;END=226003141;STRANDS=+-:38321;CIPOS=0,0;CIEND=0,0;CIPOS95=0,0;CIEND95=0,0;SU=38321;PE=14379;SR=23942;ALG=PROD;AF=0.2422;NSAMP=3560;MSQ=589.71;AN=16834;AC=4078;NS=8438;AC_Hom=1038;AC_Het=3048;AC_Hemi=0;MAF=0.242119;HWE=0.154435;NFAM=3064	.
1	226006747	226006885	1	226006834	226006973	87890	1.94584e+06	+	-	DEL	PASS	87890	N	<DEL>	.	.	.	SVTYPE=DEL;POS=226006779;SVLEN=-164;END=226006943;STRANDS=+-:142;IMPRECISE;CIPOS=-32,106;CIEND=-109,30;CIPOS95=-8,8;CIEND95=-10,10;SU=142;PE=142;SR=0;ALG=PROD;AF=0.7119;NSAMP=7820;MSQ=248.1;AN=16834;AC=11984;NS=8438;AC_Hom=8350;AC_Het=3664;AC_Hemi=0;MAF=0.288101;HWE=6.05213e-08;NFAM=6848	.
1	226006938	226006949	1	242560125	242560134	293394	13383.8	-	-	BND	LOW	293394_1	N	[1:242560130[N	293394_2	N	[1:226006945[N	SVTYPE=BND;POS=226006945;STRANDS=--:122;CIPOS=-6,5;CIEND=-4,5;CIPOS95=0,0;CIEND95=0,0;MATEID=293394_2;EVENT=293394;SU=122;PE=0;SR=122;ALG=PROD;AF=0.03523;NSAMP=593;MSQ=21.36;AN=16834;AC=593;NS=8438;AC_Hom=0;AC_Het=596;AC_Hemi=0;MAF=0.0353164;HWE=3.57019e-05;NFAM=560	SVTYPE=BND;POS=242560130;STRANDS=--:122;CIPOS=-4,5;CIEND=-6,5;CIPOS95=0,0;CIEND95=0,0;MATEID=293394_1;EVENT=293394;SECONDARY;SU=122;PE=0;SR=122;ALG=PROD;AF=0.03523;NSAMP=593;MSQ=21.36;AN=16834;AC=593;NS=8438;AC_Hom=0;AC_Het=596;AC_Hemi=0;MAF=0.0353164;HWE=3.57019e-05;NFAM=560
1	226009218	226009235	1	226009503	226009520	87891	110.89	+	-	BND	LOW	87891_1	N	N[1:226009513[	87891_2	N	]1:226009227]N	SVTYPE=BND;POS=226009227;STRANDS=+-:4;CIPOS=-9,8;CIEND=-9,8;CIPOS95=0,0;CIEND95=0,0;MATEID=87891_2;EVENT=87891;SU=4;PE=0;SR=4;ALG=PROD;AF=0.0003564;NSAMP=6;MSQ=18.03;AN=16834;AC=6;NS=8438;AC_Hom=0;AC_Het=6;AC_Hemi=0;MAF=0.000355534;HWE=1;NFAM=6	SVTYPE=BND;POS=226009513;STRANDS=+-:4;CIPOS=-9,8;CIEND=-9,8;CIPOS95=0,0;CIEND95=0,0;MATEID=87891_1;EVENT=87891;SECONDARY;SU=4;PE=0;SR=4;ALG=PROD;AF=0.0003564;NSAMP=6;MSQ=18.03;AN=16834;AC=6;NS=8438;AC_Hom=0;AC_Het=6;AC_Hemi=0;MAF=0.000355534;HWE=1;NFAM=6
1	226021644	226021944	1	226021754	226021954	87892	851.07	+	-	BND	LOW	87892_1	N	N[1:226021945[	87892_2	N	]1:226021654]N	SVTYPE=BND;POS=226021654;STRANDS=+-:5;IMPRECISE;CIPOS=-10,290;CIEND=-190,10;CIPOS95=-2,82;CIEND95=-83,2;MATEID=87892_2;EVENT=87892;SU=5;PE=5;SR=0;ALG=PROD;AF=0.0008911;NSAMP=15;MSQ=55.35;AN=16834;AC=15;NS=8438;AC_Hom=0;AC_Het=15;AC_Hemi=0;MAF=0.000888836;HWE=1;NFAM=15	SVTYPE=BND;POS=226021945;STRANDS=+-:5;IMPRECISE;CIPOS=-190,10;CIEND=-10,290;CIPOS95=-83,2;CIEND95=-2,82;MATEID=87892_1;EVENT=87892;SECONDARY;SU=5;PE=5;SR=0;ALG=PROD;AF=0.0008911;NSAMP=15;MSQ=55.35;AN=16834;AC=15;NS=8438;AC_Hom=0;AC_Het=15;AC_Hemi=0;MAF=0.000888836;HWE=1;NFAM=15
1	226029219	226029417	1	226029444	226029529	87893	535.7	+	-	DEL	PASS	87893	N	<DEL>	.	.	.	SVTYPE=DEL;POS=226029229;SVLEN=-290;END=226029519;STRANDS=+-:14;IMPRECISE;CIPOS=-10,188;CIEND=-75,10;CIPOS95=-2,46;CIEND95=-30,3;SU=14;PE=14;SR=0;ALG=PROD;AF=5.94e-05;NSAMP=1;MSQ=527.45;AN=16834;AC=1;NS=8438;AC_Hom=0;AC_Het=1;AC_Hemi=0;MAF=5.92557e-05;HWE=1;NFAM=1	.
1	226036288	226036293	1	226053276	226053296	87894	872.24	+	-	DEL	PASS	87894	N	<DEL>	.	.	.	SVTYPE=DEL;POS=226036291;SVLEN=-16995;END=226053286;STRANDS=+-:34;CIPOS=-3,2;CIEND=-10,10;CIPOS95=0,0;CIEND95=0,0;SU=34;PE=24;SR=10;ALG=PROD;AF=5.94e-05;NSAMP=1;MSQ=872.24;AN=16834;AC=1;NS=8438;AC_Hom=0;AC_Het=1;AC_Hemi=0;MAF=5.92557e-05;HWE=1;NFAM=1	.
1	226046670	226046727	10	247517	247574	113	3797.72	+	+	BND	LOW	113_1	N	N]10:247546]	113_2	N	N]1:226046699]	SVTYPE=BND;POS=226046699;STRANDS=++:8;CIPOS=-29,28;CIEND=-29,28;CIPOS95=0,0;CIEND95=0,0;MATEID=113_2;EVENT=113;SU=8;PE=0;SR=8;ALG=PROD;AF=0.008732;NSAMP=147;MSQ=24.57;AN=16834;AC=147;NS=8438;AC_Hom=0;AC_Het=149;AC_Hemi=0;MAF=0.00882911;HWE=1;NFAM=146	SVTYPE=BND;POS=247546;STRANDS=++:8;CIPOS=-29,28;CIEND=-29,28;CIPOS95=0,0;CIEND95=0,0;MATEID=113_1;EVENT=113;SECONDARY;SU=8;PE=0;SR=8;ALG=PROD;AF=0.008732;NSAMP=147;MSQ=24.57;AN=16834;AC=147;NS=8438;AC_Hom=0;AC_Het=149;AC_Hemi=0;MAF=0.00882911;HWE=1;NFAM=146
1	226047188	226047233	1	226051714	226051758	87895	2152.01	+	-	DEL	PASS	87895	N	<DEL>	.	.	.	SVTYPE=DEL;POS=226047211;SVLEN=-4526;END=226051737;STRANDS=+-:92;CIPOS=-23,22;CIEND=-23,21;CIPOS95=0,0;CIEND95=0,0;SU=92;PE=47;SR=45;ALG=PROD;AF=0.000297;NSAMP=5;MSQ=430.4;AN=16834;AC=5;NS=8438;AC_Hom=0;AC_Het=5;AC_Hemi=0;MAF=0.000296279;HWE=1;NFAM=3	.
1	226050420	226050478	1	226054237	226054297	87896	2422.1	+	-	DEL	PASS	87896	N	<DEL>	.	.	.	SVTYPE=DEL;POS=226050448;SVLEN=-3819;END=226054267;STRANDS=+-:99;CIPOS=-28,30;CIEND=-30,30;CIPOS95=0,0;CIEND95=0,0;SU=99;PE=57;SR=42;ALG=PROD;AF=0.0001782;NSAMP=3;MSQ=807.37;AN=16834;AC=3;NS=8438;AC_Hom=0;AC_Het=3;AC_Hemi=0;MAF=0.000177767;HWE=1;NFAM=3	.
1	226052210	226052226	1	226054495	226054504	87897	326.69	+	-	DEL	PASS	87897	N	<DEL>	.	.	.	SVTYPE=DEL;POS=226052216;SVLEN=-2285;END=226054501;STRANDS=+-:15;CIPOS=-6,10;CIEND=-6,3;CIPOS95=0,0;CIEND95=0,0;SU=15;PE=9;SR=6;ALG=PROD;AF=5.94e-05;NSAMP=1;MSQ=326.69;AN=16834;AC=1;NS=8438;AC_Hom=0;AC_Het=1;AC_Hemi=0;MAF=5.92557e-05;HWE=1;NFAM=1	.
1	226056089	226056253	1	226057963	226058097	255397	4000.08	-	+	BND	LOW	255397_1	N	]1:226057996]N	255397_2	N	N[1:226056246[	SVTYPE=BND;POS=226056246;STRANDS=-+:424;IMPRECISE;CIPOS=-156,8;CIEND=-33,101;CIPOS95=-3,3;CIEND95=-3,3;MATEID=255397_2;EVENT=255397;SU=424;PE=424;SR=0;ALG=PROD;AF=0.004039;NSAMP=68;MSQ=58.77;AN=16834;AC=68;NS=8438;AC_Hom=0;AC_Het=68;AC_Hemi=0;MAF=0.00402939;HWE=1;NFAM=59	SVTYPE=BND;POS=226057996;STRANDS=-+:424;IMPRECISE;CIPOS=-33,101;CIEND=-156,8;CIPOS95=-3,3;CIEND95=-3,3;MATEID=255397_1;EVENT=255397;SECONDARY;SU=424;PE=424;SR=0;ALG=PROD;AF=0.004039;NSAMP=68;MSQ=58.77;AN=16834;AC=68;NS=8438;AC_Hom=0;AC_Het=68;AC_Hemi=0;MAF=0.00402939;HWE=1;NFAM=59
1	226075009	226075265	1	226127139	226127466	255398	152.9	-	+	BND	LOW	255398_1	N	]1:226127189]N	255398_2	N	N[1:226075217[	SVTYPE=BND;POS=226075217;STRANDS=-+:16;IMPRECISE;CIPOS=-207,49;CIEND=-50,277;CIPOS95=-58,49;CIEND95=-48,48;MATEID=255398_2;EVENT=255398;SU=16;PE=16;SR=0;ALG=PROD;AF=0.0004158;NSAMP=7;MSQ=21.62;AN=16834;AC=7;NS=8438;AC_Hom=0;AC_Het=7;AC_Hemi=0;MAF=0.00041479;HWE=1;NFAM=7	SVTYPE=BND;POS=226127189;STRANDS=-+:16;IMPRECISE;CIPOS=-50,277;CIEND=-207,49;CIPOS95=-48,48;CIEND95=-58,49;MATEID=255398_1;EVENT=255398;SECONDARY;SU=16;PE=16;SR=0;ALG=PROD;AF=0.0004158;NSAMP=7;MSQ=21.62;AN=16834;AC=7;NS=8438;AC_Hom=0;AC_Het=7;AC_Hemi=0;MAF=0.00041479;HWE=1;NFAM=7
1	226075182	226075513	1	226126927	226127220	87898	618.21	+	-	BND	LOW	87898_1	N	N[1:226127178[	87898_2	N	]1:226075232]N	SVTYPE=BND;POS=226075232;STRANDS=+-:56;IMPRECISE;CIPOS=-50,281;CIEND=-250,43;CIPOS95=-18,18;CIEND95=-43,43;MATEID=87898_2;EVENT=87898;SU=56;PE=56;SR=0;ALG=PROD;AF=0.0004158;NSAMP=7;MSQ=88.28;AN=16834;AC=7;NS=8438;AC_Hom=0;AC_Het=7;AC_Hemi=0;MAF=0.00041479;HWE=1;NFAM=7	SVTYPE=BND;POS=226127178;STRANDS=+-:56;IMPRECISE;CIPOS=-250,43;CIEND=-50,281;CIPOS95=-43,43;CIEND95=-18,18;MATEID=87898_1;EVENT=87898;SECONDARY;SU=56;PE=56;SR=0;ALG=PROD;AF=0.0004158;NSAMP=7;MSQ=88.28;AN=16834;AC=7;NS=8438;AC_Hom=0;AC_Het=7;AC_Hemi=0;MAF=0.00041479;HWE=1;NFAM=7
1	226076094	226076100	1	226076712	226076716	87899	512.61	+	-	DEL	PASS	87899	N	<DEL>	.	.	.	SVTYPE=DEL;POS=226076098;SVLEN=-617;END=226076715;STRANDS=+-:21;CIPOS=-4,2;CIEND=-3,1;CIPOS95=0,0;CIEND95=0,0;SU=21;PE=10;SR=11;ALG=PROD;AF=5.94e-05;NSAMP=1;MSQ=512.61;AN=16834;AC=1;NS=8438;AC_Hom=0;AC_Het=1;AC_Hemi=0;MAF=5.92557e-05;HWE=1;NFAM=1	.
1	226081277	226081332	1	226082143	226082203	87900	647.31	+	-	DEL	PASS	87900	N	<DEL>	.	.	.	SVTYPE=DEL;POS=226081302;SVLEN=-871;END=226082173;STRANDS=+-:29;CIPOS=-25,30;CIEND=-30,30;CIPOS95=0,0;CIEND95=0,0;SU=29;PE=20;SR=9;ALG=PROD;AF=0.0001188;NSAMP=2;MSQ=323.66;AN=16834;AC=2;NS=8438;AC_Hom=0;AC_Het=2;AC_Hemi=0;MAF=0.000118511;HWE=1;NFAM=2	.
1	226082291	226082311	1	226082351	226082371	87901	239.83	+	-	DEL	PASS	87901	N	<DEL>	.	.	.	SVTYPE=DEL;POS=226082301;SVLEN=-60;END=226082361;STRANDS=+-:8;CIPOS=-10,10;CIEND=-10,10;CIPOS95=0,0;CIEND95=0,0;SU=8;PE=0;SR=8;ALG=PROD;AF=5.94e-05;NSAMP=1;MSQ=239.77;AN=16834;AC=1;NS=8438;AC_Hom=0;AC_Het=1;AC_Hemi=0;MAF=5.92557e-05;HWE=1;NFAM=1	.
1	226083730	226083787	1	226084007	226084061	87902	39.27	+	-	BND	LOW	87902_1	N	N[1:226084036[	87902_2	N	]1:226083759]N	SVTYPE=BND;POS=226083759;STRANDS=+-:9;CIPOS=-29,28;CIEND=-28,26;CIPOS95=0,0;CIEND95=0,0;MATEID=87902_2;EVENT=87902;SU=9;PE=0;SR=9;ALG=PROD;AF=0.0002376;NSAMP=4;MSQ=8.19;AN=16834;AC=4;NS=8438;AC_Hom=0;AC_Het=4;AC_Hemi=0;MAF=0.000237023;HWE=1;NFAM=4	SVTYPE=BND;POS=226084036;STRANDS=+-:9;CIPOS=-28,26;CIEND=-29,28;CIPOS95=0,0;CIEND95=0,0;MATEID=87902_1;EVENT=87902;SECONDARY;SU=9;PE=0;SR=9;ALG=PROD;AF=0.0002376;NSAMP=4;MSQ=8.19;AN=16834;AC=4;NS=8438;AC_Hom=0;AC_Het=4;AC_Hemi=0;MAF=0.000237023;HWE=1;NFAM=4
1	226087558	226087953	6	123171390	123171778	8710	107.45	-	+	BND	LOW	8710_1	N	]6:123171440]N	8710_2	N	N[1:226087904[	SVTYPE=BND;POS=226087904;STRANDS=-+:11;IMPRECISE;CIPOS=-345,50;CIEND=-50,338;CIPOS95=-83,50;CIEND95=-50,98;MATEID=8710_2;EVENT=8710;SU=11;PE=11;SR=0;ALG=PROD;AF=5.94e-05;NSAMP=1;MSQ=107.45;AN=16834;AC=1;NS=8438;AC_Hom=0;AC_Het=1;AC_Hemi=0;MAF=5.92557e-05;HWE=1;NFAM=1	SVTYPE=BND;POS=123171440;STRANDS=-+:11;IMPRECISE;CIPOS=-50,338;CIEND=-345,50;CIPOS95=-50,98;CIEND95=-83,50;MATEID=8710_1;EVENT=8710;SECONDARY;SU=11;PE=11;SR=0;ALG=PROD;AF=5.94e-05;NSAMP=1;MSQ=107.45;AN=16834;AC=1;NS=8438;AC_Hom=0;AC_Het=1;AC_Hemi=0;MAF=5.92557e-05;HWE=1;NFAM=1
1	226087978	226088139	X	131946030	131946411	11245	300.86	-	-	BND	LOW	11245_1	N	[X:131946395[N	11245_2	N	[1:226088110[N	SVTYPE=BND;POS=226088110;STRANDS=--:22;IMPRECISE;CIPOS=-131,30;CIEND=-364,17;CIPOS95=-18,18;CIEND95=-107,17;MATEID=11245_2;EVENT=11245;SU=22;PE=22;SR=0;ALG=PROD;AF=0.000297;NSAMP=5;MSQ=59.2;AN=16834;AC=5;NS=8438;AC_Hom=0;AC_Het=5;AC_Hemi=0;MAF=0.000296279;HWE=1;NFAM=5	SVTYPE=BND;POS=131946395;STRANDS=--:22;IMPRECISE;CIPOS=-364,17;CIEND=-131,30;CIPOS95=-107,17;CIEND95=-18,18;MATEID=11245_1;EVENT=11245;SECONDARY;SU=22;PE=22;SR=0;ALG=PROD;AF=0.000297;NSAMP=5;MSQ=59.2;AN=16834;AC=5;NS=8438;AC_Hom=0;AC_Het=5;AC_Hemi=0;MAF=0.000296279;HWE=1;NFAM=5
1	226093893	226093902	1	226103974	226103984	293395	140.39	-	-	BND	LOW	293395_1	N	[1:226103981[N	293395_2	N	[1:226093900[N	SVTYPE=BND;POS=226093900;STRANDS=--:16;CIPOS=-6,3;CIEND=-6,4;CIPOS95=0,0;CIEND95=0,0;MATEID=293395_2;EVENT=293395;SU=16;PE=10;SR=6;ALG=PROD;AF=5.94e-05;NSAMP=1;MSQ=140.39;AN=16834;AC=1;NS=8438;AC_Hom=0;AC_Het=1;AC_Hemi=0;MAF=5.92557e-05;HWE=1;NFAM=1	SVTYPE=BND;POS=226103981;STRANDS=--:16;CIPOS=-6,4;CIEND=-6,3;CIPOS95=0,0;CIEND95=0,0;MATEID=293395_1;EVENT=293395;SECONDARY;SU=16;PE=10;SR=6;ALG=PROD;AF=5.94e-05;NSAMP=1;MSQ=140.39;AN=16834;AC=1;NS=8438;AC_Hom=0;AC_Het=1;AC_Hemi=0;MAF=5.92557e-05;HWE=1;NFAM=1
1	226097290	226097302	19	13956886	13956897	3924	833.17	+	+	BND	LOW	3924_1	N	N]19:13956892]	3924_2	N	N]1:226097299]	SVTYPE=BND;POS=226097299;STRANDS=++:76;CIPOS=-9,3;CIEND=-6,5;CIPOS95=0,0;CIEND95=0,0;MATEID=3924_2;EVENT=3924;SU=76;PE=0;SR=76;ALG=PROD;AF=0.001901;NSAMP=32;MSQ=24.93;AN=16834;AC=32;NS=8438;AC_Hom=0;AC_Het=32;AC_Hemi=0;MAF=0.00189618;HWE=1;NFAM=32	SVTYPE=BND;POS=13956892;STRANDS=++:76;CIPOS=-6,5;CIEND=-9,3;CIPOS95=0,0;CIEND95=0,0;MATEID=3924_1;EVENT=3924;SECONDARY;SU=76;PE=0;SR=76;ALG=PROD;AF=0.001901;NSAMP=32;MSQ=24.93;AN=16834;AC=32;NS=8438;AC_Hom=0;AC_Het=32;AC_Hemi=0;MAF=0.00189618;HWE=1;NFAM=32
1	226098207	226098216	1	226130626	226130644	293396	110.52	+	+	BND	LOW	293396_1	N	N]1:226130634]	293396_2	N	N]1:226098212]	SVTYPE=BND;POS=226098212;STRANDS=++:13;CIPOS=-5,4;CIEND=-8,10;CIPOS95=0,0;CIEND95=0,0;MATEID=293396_2;EVENT=293396;SU=13;PE=7;SR=6;ALG=PROD;AF=5.94e-05;NSAMP=1;MSQ=110.52;AN=16834;AC=1;NS=8438;AC_Hom=0;AC_Het=1;AC_Hemi=0;MAF=5.92557e-05;HWE=1;NFAM=1	SVTYPE=BND;POS=226130634;STRANDS=++:13;CIPOS=-8,10;CIEND=-5,4;CIPOS95=0,0;CIEND95=0,0;MATEID=293396_1;EVENT=293396;SECONDARY;SU=13;PE=7;SR=6;ALG=PROD;AF=5.94e-05;NSAMP=1;MSQ=110.52;AN=16834;AC=1;NS=8438;AC_Hom=0;AC_Het=1;AC_Hemi=0;MAF=5.92557e-05;HWE=1;NFAM=1
1	226106604	226106931	1	226106898	226107111	87903	203.84	+	-	DEL	PASS	87903	N	<DEL>	.	.	.	SVTYPE=DEL;POS=226106614;SVLEN=-487;END=226107101;STRANDS=+-:10;IMPRECISE;CIPOS=-10,317;CIEND=-203,10;CIPOS95=-2,70;CIEND95=-97,2;SU=10;PE=10;SR=0;ALG=PROD;AF=5.94e-05;NSAMP=1;MSQ=203.83;AN=16834;AC=1;NS=8438;AC_Hom=0;AC_Het=1;AC_Hemi=0;MAF=5.92557e-05;HWE=1;NFAM=1	.
1	226148283	226148328	1	226149497	226149548	87904	1112.14	+	-	DEL	PASS	87904	N	<DEL>	.	.	.	SVTYPE=DEL;POS=226148306;SVLEN=-1218;END=226149524;STRANDS=+-:42;CIPOS=-23,22;CIEND=-27,24;CIPOS95=0,0;CIEND95=0,0;SU=42;PE=26;SR=16;ALG=PROD;AF=0.0001188;NSAMP=2;MSQ=556.07;AN=16834;AC=2;NS=8438;AC_Hom=0;AC_Het=2;AC_Hemi=0;MAF=0.000118511;HWE=1;NFAM=2	.
1	226151834	226151851	13	86942072	86942089	1950	1071.4	-	-	BND	LOW	1950_1	N	[13:86942082[N	1950_2	N	[1:226151844[N	SVTYPE=BND;POS=226151844;STRANDS=--:4;CIPOS=-9,8;CIEND=-9,8;CIPOS95=0,0;CIEND95=0,0;MATEID=1950_2;EVENT=1950;SU=4;PE=0;SR=4;ALG=PROD;AF=0.003445;NSAMP=57;MSQ=17.11;AN=16834;AC=58;NS=8438;AC_Hom=2;AC_Het=56;AC_Hemi=0;MAF=0.00343683;HWE=0.0936093;NFAM=56	SVTYPE=BND;POS=86942082;STRANDS=--:4;CIPOS=-9,8;CIEND=-9,8;CIPOS95=0,0;CIEND95=0,0;MATEID=1950_1;EVENT=1950;SECONDARY;SU=4;PE=0;SR=4;ALG=PROD;AF=0.003445;NSAMP=57;MSQ=17.11;AN=16834;AC=58;NS=8438;AC_Hom=2;AC_Het=56;AC_Hemi=0;MAF=0.00343683;HWE=0.0936093;NFAM=56
1	226151933	226152292	11	66279499	66280015	882	624.23	-	+	BND	LOW	882_1	N	]11:66279529]N	882_2	N	N[1:226152263[	SVTYPE=BND;POS=226152263;STRANDS=-+:5;IMPRECISE;CIPOS=-329,30;CIEND=-30,486;CIPOS95=-168,30;CIEND95=-30,155;MATEID=882_2;EVENT=882;SU=5;PE=5;SR=0;ALG=PROD;AF=0.001485;NSAMP=25;MSQ=24.21;AN=16834;AC=25;NS=8438;AC_Hom=0;AC_Het=25;AC_Hemi=0;MAF=0.00148139;HWE=1;NFAM=25	SVTYPE=BND;POS=66279529;STRANDS=-+:5;IMPRECISE;CIPOS=-30,486;CIEND=-329,30;CIPOS95=-30,155;CIEND95=-168,30;MATEID=882_1;EVENT=882;SECONDARY;SU=5;PE=5;SR=0;ALG=PROD;AF=0.001485;NSAMP=25;MSQ=24.21;AN=16834;AC=25;NS=8438;AC_Hom=0;AC_Het=25;AC_Hemi=0;MAF=0.00148139;HWE=1;NFAM=25
1	226151968	226152425	18	5308066	5308557	3598	4585.43	-	-	BND	LOW	3598_1	N	[18:5308505[N	3598_2	N	[1:226152368[N	SVTYPE=BND;POS=226152368;STRANDS=--:29;IMPRECISE;CIPOS=-399,58;CIEND=-438,53;CIPOS95=-164,58;CIEND95=-153,53;MATEID=3598_2;EVENT=3598;SU=29;PE=29;SR=0;ALG=SUM;AF=0.01337;NSAMP=225;MSQ=18.92;AN=16834;AC=225;NS=8438;AC_Hom=0;AC_Het=225;AC_Hemi=0;MAF=0.0133325;HWE=0.407897;NFAM=199	SVTYPE=BND;POS=5308505;STRANDS=--:29;IMPRECISE;CIPOS=-438,53;CIEND=-399,58;CIPOS95=-153,53;CIEND95=-164,58;MATEID=3598_1;EVENT=3598;SECONDARY;SU=29;PE=29;SR=0;ALG=SUM;AF=0.01337;NSAMP=225;MSQ=18.92;AN=16834;AC=225;NS=8438;AC_Hom=0;AC_Het=225;AC_Hemi=0;MAF=0.0133325;HWE=0.407897;NFAM=199
1	226151991	226152264	3	22582761	22583248	5910	2647.32	-	-	BND	LOW	5910_1	N	[3:22583199[N	5910_2	N	[1:226152215[N	SVTYPE=BND;POS=226152215;STRANDS=--:13;IMPRECISE;CIPOS=-223,50;CIEND=-437,50;CIPOS95=-52,50;CIEND95=-124,50;MATEID=5910_2;EVENT=5910;SU=13;PE=13;SR=0;ALG=PROD;AF=0.004515;NSAMP=76;MSQ=33.34;AN=16834;AC=76;NS=8438;AC_Hom=0;AC_Het=77;AC_Hemi=0;MAF=0.00456269;HWE=1;NFAM=76	SVTYPE=BND;POS=22583199;STRANDS=--:13;IMPRECISE;CIPOS=-437,50;CIEND=-223,50;CIPOS95=-124,50;CIEND95=-52,50;MATEID=5910_1;EVENT=5910;SECONDARY;SU=13;PE=13;SR=0;ALG=PROD;AF=0.004515;NSAMP=76;MSQ=33.34;AN=16834;AC=76;NS=8438;AC_Hom=0;AC_Het=77;AC_Hemi=0;MAF=0.00456269;HWE=1;NFAM=76
1	226152027	226152278	21	22782965	22783364	5506	3038.92	-	-	BND	LOW	5506_1	N	[21:22783357[N	5506_2	N	[1:226152269[N	SVTYPE=BND;POS=226152269;STRANDS=--:8;IMPRECISE;CIPOS=-241,10;CIEND=-391,8;CIPOS95=-113,2;CIEND95=-167,1;MATEID=5506_2;EVENT=5506;SU=8;PE=8;SR=0;ALG=PROD;AF=0.01016;NSAMP=171;MSQ=16.32;AN=16832;AC=171;NS=8437;AC_Hom=0;AC_Het=171;AC_Hemi=0;MAF=0.0101339;HWE=1;NFAM=155	SVTYPE=BND;POS=22783357;STRANDS=--:8;IMPRECISE;CIPOS=-391,8;CIEND=-241,10;CIPOS95=-167,1;CIEND95=-113,2;MATEID=5506_1;EVENT=5506;SECONDARY;SU=8;PE=8;SR=0;ALG=PROD;AF=0.01016;NSAMP=171;MSQ=16.32;AN=16832;AC=171;NS=8437;AC_Hom=0;AC_Het=171;AC_Hemi=0;MAF=0.0101339;HWE=1;NFAM=155
1	226152033	226152085	1	226152269	226152319	87905	571.14	+	-	BND	LOW	87905_1	N	N[1:226152296[	87905_2	N	]1:226152060]N	SVTYPE=BND;POS=226152060;STRANDS=+-:12;CIPOS=-27,25;CIEND=-26,24;CIPOS95=0,0;CIEND95=0,0;MATEID=87905_2;EVENT=87905;SU=12;PE=1;SR=11;ALG=PROD;AF=0.0004158;NSAMP=7;MSQ=80.35;AN=16834;AC=7;NS=8438;AC_Hom=0;AC_Het=7;AC_Hemi=0;MAF=0.00041479;HWE=1;NFAM=6	SVTYPE=BND;POS=226152296;STRANDS=+-:12;CIPOS=-26,24;CIEND=-27,25;CIPOS95=0,0;CIEND95=0,0;MATEID=87905_1;EVENT=87905;SECONDARY;SU=12;PE=1;SR=11;ALG=PROD;AF=0.0004158;NSAMP=7;MSQ=80.35;AN=16834;AC=7;NS=8438;AC_Hom=0;AC_Het=7;AC_Hemi=0;MAF=0.00041479;HWE=1;NFAM=6
1	226152169	226152227	7	32459707	32459766	9004	9854.54	-	+	BND	LOW	9004_1	N	]7:32459737]N	9004_2	N	N[1:226152200[	SVTYPE=BND;POS=226152200;STRANDS=-+:8;IMPRECISE;CIPOS=-30,28;CIEND=-30,29;CIPOS95=-1,1;CIEND95=-1,1;MATEID=9004_2;EVENT=9004;SU=8;PE=5;SR=3;ALG=PROD;AF=0.02964;NSAMP=454;MSQ=20.9;AN=16834;AC=499;NS=8438;AC_Hom=90;AC_Het=411;AC_Hemi=0;MAF=0.0296871;HWE=2.01857e-23;NFAM=436	SVTYPE=BND;POS=32459737;STRANDS=-+:8;IMPRECISE;CIPOS=-30,29;CIEND=-30,28;CIPOS95=-1,1;CIEND95=-1,1;MATEID=9004_1;EVENT=9004;SECONDARY;SU=8;PE=5;SR=3;ALG=PROD;AF=0.02964;NSAMP=454;MSQ=20.9;AN=16834;AC=499;NS=8438;AC_Hom=90;AC_Het=411;AC_Hemi=0;MAF=0.0296871;HWE=2.01857e-23;NFAM=436
1	226152169	226152229	5	172320908	172320967	8112	5110.85	-	-	BND	LOW	8112_1	N	[5:172320939[N	8112_2	N	[1:226152200[N	SVTYPE=BND;POS=226152200;STRANDS=--:12;IMPRECISE;CIPOS=-30,30;CIEND=-30,29;CIPOS95=-1,1;CIEND95=0,0;MATEID=8112_2;EVENT=8112;SU=12;PE=8;SR=4;ALG=PROD;AF=0.0139;NSAMP=233;MSQ=20.68;AN=16834;AC=234;NS=8438;AC_Hom=2;AC_Het=233;AC_Hemi=0;MAF=0.0139251;HWE=1;NFAM=219	SVTYPE=BND;POS=172320939;STRANDS=--:12;IMPRECISE;CIPOS=-30,29;CIEND=-30,30;CIPOS95=0,0;CIEND95=-1,1;MATEID=8112_1;EVENT=8112;SECONDARY;SU=12;PE=8;SR=4;ALG=PROD;AF=0.0139;NSAMP=233;MSQ=20.68;AN=16834;AC=234;NS=8438;AC_Hom=2;AC_Het=233;AC_Hemi=0;MAF=0.0139251;HWE=1;NFAM=219
1	226152231	226152248	5	110522095	110522112	7861	4831.95	-	+	BND	LOW	7861_1	N	]5:110522104]N	7861_2	N	N[1:226152241[	SVTYPE=BND;POS=226152241;STRANDS=-+:4;CIPOS=-9,8;CIEND=-9,8;CIPOS95=0,0;CIEND95=0,0;MATEID=7861_2;EVENT=7861;SU=4;PE=0;SR=4;ALG=PROD;AF=0.0139;NSAMP=233;MSQ=19.65;AN=16834;AC=234;NS=8438;AC_Hom=2;AC_Het=232;AC_Hemi=0;MAF=0.0138658;HWE=1;NFAM=229	SVTYPE=BND;POS=110522104;STRANDS=-+:4;CIPOS=-9,8;CIEND=-9,8;CIPOS95=0,0;CIEND95=0,0;MATEID=7861_1;EVENT=7861;SECONDARY;SU=4;PE=0;SR=4;ALG=PROD;AF=0.0139;NSAMP=233;MSQ=19.65;AN=16834;AC=234;NS=8438;AC_Hom=2;AC_Het=232;AC_Hemi=0;MAF=0.0138658;HWE=1;NFAM=229
1	226152231	226152248	10	33458917	33458934	262	11407.4	-	-	BND	LOW	262_1	N	[10:33458927[N	262_2	N	[1:226152241[N	SVTYPE=BND;POS=226152241;STRANDS=--:29;CIPOS=-9,8;CIEND=-9,8;CIPOS95=0,0;CIEND95=0,0;MATEID=262_2;EVENT=262;SU=29;PE=0;SR=29;ALG=PROD;AF=0.02887;NSAMP=486;MSQ=22.39;AN=16834;AC=486;NS=8438;AC_Hom=0;AC_Het=488;AC_Hemi=0;MAF=0.0289168;HWE=0.0013861;NFAM=472	SVTYPE=BND;POS=33458927;STRANDS=--:29;CIPOS=-9,8;CIEND=-9,8;CIPOS95=0,0;CIEND95=0,0;MATEID=262_1;EVENT=262;SECONDARY;SU=29;PE=0;SR=29;ALG=PROD;AF=0.02887;NSAMP=486;MSQ=22.39;AN=16834;AC=486;NS=8438;AC_Hom=0;AC_Het=488;AC_Hemi=0;MAF=0.0289168;HWE=0.0013861;NFAM=472
1	226152248	226152702	20	13729143	13729454	5252	153.58	+	+	BND	LOW	5252_1	N	N]20:13729173]	5252_2	N	N]1:226152277]	SVTYPE=BND;POS=226152277;STRANDS=++:11;IMPRECISE;CIPOS=-29,425;CIEND=-30,281;CIPOS95=-29,145;CIEND95=-30,63;MATEID=5252_2;EVENT=5252;SU=11;PE=11;SR=0;ALG=PROD;AF=0.0004158;NSAMP=7;MSQ=21.69;AN=16834;AC=7;NS=8438;AC_Hom=0;AC_Het=7;AC_Hemi=0;MAF=0.00041479;HWE=1;NFAM=7	SVTYPE=BND;POS=13729173;STRANDS=++:11;IMPRECISE;CIPOS=-30,281;CIEND=-29,425;CIPOS95=-30,63;CIEND95=-29,145;MATEID=5252_1;EVENT=5252;SECONDARY;SU=11;PE=11;SR=0;ALG=PROD;AF=0.0004158;NSAMP=7;MSQ=21.69;AN=16834;AC=7;NS=8438;AC_Hom=0;AC_Het=7;AC_Hemi=0;MAF=0.00041479;HWE=1;NFAM=7
1	226152270	226152607	18	5308681	5309066	3600	9532.68	+	+	BND	LOW	3600_1	N	N]18:5308693]	3600_2	N	N]1:226152320]	SVTYPE=BND;POS=226152320;STRANDS=++:140;IMPRECISE;CIPOS=-50,287;CIEND=-12,373;CIPOS95=-5,5;CIEND95=-12,46;MATEID=3600_2;EVENT=3600;SU=140;PE=140;SR=0;ALG=PROD;AF=0.02471;NSAMP=416;MSQ=21.81;AN=16834;AC=416;NS=8438;AC_Hom=0;AC_Het=417;AC_Hemi=0;MAF=0.0247096;HWE=0.0105285;NFAM=395	SVTYPE=BND;POS=5308693;STRANDS=++:140;IMPRECISE;CIPOS=-12,373;CIEND=-50,287;CIPOS95=-12,46;CIEND95=-5,5;MATEID=3600_1;EVENT=3600;SECONDARY;SU=140;PE=140;SR=0;ALG=PROD;AF=0.02471;NSAMP=416;MSQ=21.81;AN=16834;AC=416;NS=8438;AC_Hom=0;AC_Het=417;AC_Hemi=0;MAF=0.0247096;HWE=0.0105285;NFAM=395
1	226152293	226152310	14	19555266	19555283	2047	2350.75	-	-	BND	LOW	2047_1	N	[14:19555276[N	2047_2	N	[1:226152303[N	SVTYPE=BND;POS=226152303;STRANDS=--:4;CIPOS=-9,8;CIEND=-9,8;CIPOS95=0,0;CIEND95=0,0;MATEID=2047_2;EVENT=2047;SU=4;PE=0;SR=4;ALG=PROD;AF=0.004633;NSAMP=76;MSQ=30.23;AN=16834;AC=78;NS=8438;AC_Hom=4;AC_Het=74;AC_Hemi=0;MAF=0.00462195;HWE=0.0135128;NFAM=76	SVTYPE=BND;POS=19555276;STRANDS=--:4;CIPOS=-9,8;CIEND=-9,8;CIPOS95=0,0;CIEND95=0,0;MATEID=2047_1;EVENT=2047;SECONDARY;SU=4;PE=0;SR=4;ALG=PROD;AF=0.004633;NSAMP=76;MSQ=30.23;AN=16834;AC=78;NS=8438;AC_Hom=4;AC_Het=74;AC_Hemi=0;MAF=0.00462195;HWE=0.0135128;NFAM=76
1	226152332	226152729	X	74491964	74492281	11032	175.07	+	-	BND	LOW	11032_1	N	N[X:74492272[	11032_2	N	]1:226152342]N	SVTYPE=BND;POS=226152342;STRANDS=+-:5;IMPRECISE;CIPOS=-10,387;CIEND=-307,10;CIPOS95=-1,145;CIEND95=-128,0;MATEID=11032_2;EVENT=11032;SU=5;PE=5;SR=0;ALG=PROD;AF=0.0007722;NSAMP=13;MSQ=11.26;AN=16834;AC=13;NS=8438;AC_Hom=0;AC_Het=13;AC_Hemi=0;MAF=0.000770325;HWE=1;NFAM=13	SVTYPE=BND;POS=74492272;STRANDS=+-:5;IMPRECISE;CIPOS=-307,10;CIEND=-10,387;CIPOS95=-128,0;CIEND95=-1,145;MATEID=11032_1;EVENT=11032;SECONDARY;SU=5;PE=5;SR=0;ALG=PROD;AF=0.0007722;NSAMP=13;MSQ=11.26;AN=16834;AC=13;NS=8438;AC_Hom=0;AC_Het=13;AC_Hemi=0;MAF=0.000770325;HWE=1;NFAM=13
1	226152408	226152899	11	66279281	66279544	881	786.4	+	-	BND	LOW	881_1	N	N[11:66279495[	881_2	N	]1:226152437]N	SVTYPE=BND;POS=226152437;STRANDS=+-:12;IMPRECISE;CIPOS=-29,462;CIEND=-213,50;CIPOS95=-29,108;CIEND95=-44,44;MATEID=881_2;EVENT=881;SU=12;PE=12;SR=0;ALG=PROD;AF=0.002139;NSAMP=36;MSQ=20.91;AN=16834;AC=36;NS=8438;AC_Hom=0;AC_Het=36;AC_Hemi=0;MAF=0.00213321;HWE=1;NFAM=36	SVTYPE=BND;POS=66279495;STRANDS=+-:12;IMPRECISE;CIPOS=-213,50;CIEND=-29,462;CIPOS95=-44,44;CIEND95=-29,108;MATEID=881_1;EVENT=881;SECONDARY;SU=12;PE=12;SR=0;ALG=PROD;AF=0.002139;NSAMP=36;MSQ=20.91;AN=16834;AC=36;NS=8438;AC_Hom=0;AC_Het=36;AC_Hemi=0;MAF=0.00213321;HWE=1;NFAM=36
1	226152449	226152466	9	125153599	125153616	10507	4345.74	+	+	BND	LOW	10507_1	N	N]9:125153608]	10507_2	N	N]1:226152458]	SVTYPE=BND;POS=226152458;STRANDS=++:40;CIPOS=-9,8;CIEND=-9,8;CIPOS95=0,0;CIEND95=0,0;MATEID=10507_2;EVENT=10507;SU=40;PE=0;SR=40;ALG=PROD;AF=0.007782;NSAMP=131;MSQ=32.07;AN=16834;AC=131;NS=8438;AC_Hom=0;AC_Het=131;AC_Hemi=0;MAF=0.0077625;HWE=1;NFAM=131	SVTYPE=BND;POS=125153608;STRANDS=++:40;CIPOS=-9,8;CIEND=-9,8;CIPOS95=0,0;CIEND95=0,0;MATEID=10507_1;EVENT=10507;SECONDARY;SU=40;PE=0;SR=40;ALG=PROD;AF=0.007782;NSAMP=131;MSQ=32.07;AN=16834;AC=131;NS=8438;AC_Hom=0;AC_Het=131;AC_Hemi=0;MAF=0.0077625;HWE=1;NFAM=131
1	226176066	226176079	1	226181930	226181950	87907	269.77	+	-	DEL	PASS	87907	N	<DEL>	.	.	.	SVTYPE=DEL;POS=226176072;SVLEN=-5868;END=226181940;STRANDS=+-:12;CIPOS=-6,7;CIEND=-10,10;CIPOS95=0,0;CIEND95=0,0;SU=12;PE=8;SR=4;ALG=PROD;AF=5.94e-05;NSAMP=1;MSQ=269.77;AN=16834;AC=1;NS=8438;AC_Hom=0;AC_Het=1;AC_Hemi=0;MAF=5.92557e-05;HWE=1;NFAM=1	.
1	226182829	226182836	1	226182939	226182947	255399	83.65	-	+	BND	LOW	255399_1	N	]1:226182944]N	255399_2	N	N[1:226182834[	SVTYPE=BND;POS=226182834;STRANDS=-+:9;CIPOS=-4,3;CIEND=-5,3;CIPOS95=0,0;CIEND95=0,0;MATEID=255399_2;EVENT=255399;SU=9;PE=0;SR=9;ALG=PROD;AF=5.94e-05;NSAMP=1;MSQ=74.62;AN=16834;AC=1;NS=8438;AC_Hom=0;AC_Het=1;AC_Hemi=0;MAF=5.92557e-05;HWE=1;NFAM=1	SVTYPE=BND;POS=226182944;STRANDS=-+:9;CIPOS=-5,3;CIEND=-4,3;CIPOS95=0,0;CIEND95=0,0;MATEID=255399_1;EVENT=255399;SECONDARY;SU=9;PE=0;SR=9;ALG=PROD;AF=5.94e-05;NSAMP=1;MSQ=74.62;AN=16834;AC=1;NS=8438;AC_Hom=0;AC_Het=1;AC_Hemi=0;MAF=5.92557e-05;HWE=1;NFAM=1
1	226186032	226186052	1	226186115	226186133	87908	284.68	+	-	BND	PASS	87908_1	N	N[1:226186124[	87908_2	N	]1:226186042]N	SVTYPE=BND;POS=226186042;STRANDS=+-:8;CIPOS=-10,10;CIEND=-8,10;CIPOS95=0,0;CIEND95=0,0;MATEID=87908_2;EVENT=87908;SU=8;PE=0;SR=8;ALG=PROD;AF=5.94e-05;NSAMP=1;MSQ=284.67;AN=16834;AC=1;NS=8438;AC_Hom=0;AC_Het=1;AC_Hemi=0;MAF=5.92557e-05;HWE=1;NFAM=1	SVTYPE=BND;POS=226186124;STRANDS=+-:8;CIPOS=-8,10;CIEND=-10,10;CIPOS95=0,0;CIEND95=0,0;MATEID=87908_1;EVENT=87908;SECONDARY;SU=8;PE=0;SR=8;ALG=PROD;AF=5.94e-05;NSAMP=1;MSQ=284.67;AN=16834;AC=1;NS=8438;AC_Hom=0;AC_Het=1;AC_Hemi=0;MAF=5.92557e-05;HWE=1;NFAM=1
1	226191700	226191714	1	226197070	226197090	87909	701.48	+	-	DEL	PASS	87909	N	<DEL>	.	.	.	SVTYPE=DEL;POS=226191704;SVLEN=-5376;END=226197080;STRANDS=+-:20;IMPRECISE;CIPOS=-4,10;CIEND=-10,10;CIPOS95=-1,1;CIEND95=-1,0;SU=20;PE=18;SR=2;ALG=PROD;AF=5.94e-05;NSAMP=1;MSQ=701.48;AN=16834;AC=1;NS=8438;AC_Hom=0;AC_Het=1;AC_Hemi=0;MAF=5.92557e-05;HWE=1;NFAM=1	.
1	226192421	226192434	1	226193882	226193922	87910	2301.74	+	-	DEL	PASS	87910	N	<DEL>	.	.	.	SVTYPE=DEL;POS=226192427;SVLEN=-1466;END=226193893;STRANDS=+-:104;CIPOS=-6,7;CIEND=-11,29;CIPOS95=0,0;CIEND95=0,0;SU=104;PE=73;SR=31;ALG=PROD;AF=0.0003564;NSAMP=6;MSQ=383.62;AN=16834;AC=6;NS=8438;AC_Hom=0;AC_Het=6;AC_Hemi=0;MAF=0.000355534;HWE=1;NFAM=6	.
1	226194548	226194565	1	226196033	226196050	87911	179.12	+	-	BND	LOW	87911_1	N	N[1:226196043[	87911_2	N	]1:226194557]N	SVTYPE=BND;POS=226194557;STRANDS=+-:4;CIPOS=-9,8;CIEND=-9,8;CIPOS95=0,0;CIEND95=0,0;MATEID=87911_2;EVENT=87911;SU=4;PE=0;SR=4;ALG=PROD;AF=0.0001782;NSAMP=3;MSQ=58.74;AN=16834;AC=3;NS=8438;AC_Hom=0;AC_Het=3;AC_Hemi=0;MAF=0.000177767;HWE=1;NFAM=3	SVTYPE=BND;POS=226196043;STRANDS=+-:4;CIPOS=-9,8;CIEND=-9,8;CIPOS95=0,0;CIEND95=0,0;MATEID=87911_1;EVENT=87911;SECONDARY;SU=4;PE=0;SR=4;ALG=PROD;AF=0.0001782;NSAMP=3;MSQ=58.74;AN=16834;AC=3;NS=8438;AC_Hom=0;AC_Het=3;AC_Hemi=0;MAF=0.000177767;HWE=1;NFAM=3
1	226196483	226196501	1	226203626	226203646	87912	1783.3	+	-	DEL	PASS	87912	N	<DEL>	.	.	.	SVTYPE=DEL;POS=226196491;SVLEN=-7145;END=226203636;STRANDS=+-:76;CIPOS=-8,10;CIEND=-10,10;CIPOS95=0,0;CIEND95=0,0;SU=76;PE=38;SR=38;ALG=PROD;AF=0.0002376;NSAMP=4;MSQ=445.83;AN=16834;AC=4;NS=8438;AC_Hom=0;AC_Het=4;AC_Hemi=0;MAF=0.000237023;HWE=1;NFAM=2	.
1	226197081	226197213	1	226199861	226200032	87913	3716.06	+	-	BND	LOW	87913_1	N	N[1:226199996[	87913_2	N	]1:226197105]N	SVTYPE=BND;POS=226197105;STRANDS=+-:175;IMPRECISE;CIPOS=-24,108;CIEND=-134,37;CIPOS95=-5,5;CIEND95=-4,4;MATEID=87913_2;EVENT=87913;SU=175;PE=175;SR=0;ALG=PROD;AF=0.0009505;NSAMP=15;MSQ=247.74;AN=16834;AC=16;NS=8438;AC_Hom=2;AC_Het=14;AC_Hemi=0;MAF=0.000948092;HWE=0.00709196;NFAM=15	SVTYPE=BND;POS=226199996;STRANDS=+-:175;IMPRECISE;CIPOS=-134,37;CIEND=-24,108;CIPOS95=-4,4;CIEND95=-5,5;MATEID=87913_1;EVENT=87913;SECONDARY;SU=175;PE=175;SR=0;ALG=PROD;AF=0.0009505;NSAMP=15;MSQ=247.74;AN=16834;AC=16;NS=8438;AC_Hom=2;AC_Het=14;AC_Hemi=0;MAF=0.000948092;HWE=0.00709196;NFAM=15
1	226199912	226200179	12	7107940	7108113	1120	20441.2	-	-	BND	LOW	1120_1	N	[12:7108104[N	1120_2	N	[1:226200175[N	SVTYPE=BND;POS=226200175;STRANDS=--:590;IMPRECISE;CIPOS=-262,5;CIEND=-163,10;CIPOS95=-27,5;CIEND95=-4,4;MATEID=1120_2;EVENT=1120;SU=590;PE=590;SR=0;ALG=PROD;AF=0.0477;NSAMP=803;MSQ=24.42;AN=16834;AC=803;NS=8438;AC_Hom=0;AC_Het=805;AC_Hemi=0;MAF=0.0477009;HWE=4.23317e-09;NFAM=779	SVTYPE=BND;POS=7108104;STRANDS=--:590;IMPRECISE;CIPOS=-163,10;CIEND=-262,5;CIPOS95=-4,4;CIEND95=-27,5;MATEID=1120_1;EVENT=1120;SECONDARY;SU=590;PE=590;SR=0;ALG=PROD;AF=0.0477;NSAMP=803;MSQ=24.42;AN=16834;AC=803;NS=8438;AC_Hom=0;AC_Het=805;AC_Hemi=0;MAF=0.0477009;HWE=4.23317e-09;NFAM=779
1	226208702	226208719	1	226208997	226209014	87914	40.11	+	-	MEI	PASS	87914	N	<DEL:ME:SINE|Alu|AluSp>	.	.	.	SVTYPE=MEI;POS=226208711;SVLEN=-295;END=226209006;STRANDS=+-:4;CIPOS=-9,8;CIEND=-9,8;CIPOS95=0,0;CIEND95=0,0;SU=4;PE=0;SR=4;ALG=PROD;AF=0.0001188;NSAMP=2;MSQ=18.76;AN=16834;AC=2;NS=8438;AC_Hom=0;AC_Het=2;AC_Hemi=0;MAF=0.000118511;HWE=1;NFAM=2	.
1	226211825	226211825	1	235573148	235573148	255400	165254.0	-	+	BND	LOW	255400_1	N	]1:235573148]N	255400_2	N	N[1:226211826[	SVTYPE=BND;POS=226211826;STRANDS=-+:1870;CIPOS=0,0;CIEND=0,0;CIPOS95=0,0;CIEND95=0,0;MATEID=255400_2;EVENT=255400;SU=1870;PE=0;SR=1870;ALG=PROD;AF=0.3135;NSAMP=5173;MSQ=31.6;AN=16834;AC=5277;NS=8438;AC_Hom=208;AC_Het=5083;AC_Hemi=0;MAF=0.313522;HWE=0;NFAM=4715	SVTYPE=BND;POS=235573148;STRANDS=-+:1870;CIPOS=0,0;CIEND=0,0;CIPOS95=0,0;CIEND95=0,0;MATEID=255400_1;EVENT=255400;SECONDARY;SU=1870;PE=0;SR=1870;ALG=PROD;AF=0.3135;NSAMP=5173;MSQ=31.6;AN=16834;AC=5277;NS=8438;AC_Hom=208;AC_Het=5083;AC_Hemi=0;MAF=0.313522;HWE=0;NFAM=4715
1	226213657	226214144	1	226214780	226215252	87915	683.19	+	-	DEL	PASS	87915	N	<DEL>	.	.	.	SVTYPE=DEL;POS=226213727;SVLEN=-1347;END=226215074;STRANDS=+-:39;IMPRECISE;CIPOS=-70,417;CIEND=-294,178;CIPOS95=-70,86;CIEND95=-130,130;SU=39;PE=39;SR=0;ALG=SUM;AF=0.0003564;NSAMP=6;MSQ=113.86;AN=16834;AC=6;NS=8438;AC_Hom=0;AC_Het=6;AC_Hemi=0;MAF=0.000355534;HWE=1;NFAM=6	.
1	226221282	226221449	1	226221946	226222040	293397	5610.16	+	+	INV	LOW	293397	N	<INV>	.	.	.	SVTYPE=INV;POS=226221399;SVLEN=591;END=226221990;STRANDS=++:123,--:45;IMPRECISE;CIPOS=-117,50;CIEND=-44,50;CIPOS95=-73,50;CIEND95=-8,8;SU=168;PE=107;SR=61;ALG=SUM;AF=0.003386;NSAMP=57;MSQ=98.26;AN=16834;AC=57;NS=8438;AC_Hom=0;AC_Het=57;AC_Hemi=0;MAF=0.00337758;HWE=1;NFAM=47	.
1	226221303	226221346	1	226221975	226222019	293398	6891.74	-	-	BND	LOW	293398_1	N	[1:226221998[N	293398_2	N	[1:226221326[N	SVTYPE=BND;POS=226221326;STRANDS=--:659;CIPOS=-22,21;CIEND=-22,22;CIPOS95=0,0;CIEND95=0,0;MATEID=293398_2;EVENT=293398;SU=659;PE=172;SR=487;ALG=PROD;AF=0.003861;NSAMP=65;MSQ=105.94;AN=16834;AC=65;NS=8438;AC_Hom=0;AC_Het=65;AC_Hemi=0;MAF=0.00385162;HWE=1;NFAM=51	SVTYPE=BND;POS=226221998;STRANDS=--:659;CIPOS=-22,22;CIEND=-22,21;CIPOS95=0,0;CIEND95=0,0;MATEID=293398_1;EVENT=293398;SECONDARY;SU=659;PE=172;SR=487;ALG=PROD;AF=0.003861;NSAMP=65;MSQ=105.94;AN=16834;AC=65;NS=8438;AC_Hom=0;AC_Het=65;AC_Hemi=0;MAF=0.00385162;HWE=1;NFAM=51
1	226225853	226226228	1	226227647	226227843	87916	386.62	+	-	DEL	PASS	87916	N	<DEL>	.	.	.	SVTYPE=DEL;POS=226225863;SVLEN=-1970;END=226227833;STRANDS=+-:16;IMPRECISE;CIPOS=-10,365;CIEND=-186,10;CIPOS95=-2,52;CIEND95=-58,1;SU=16;PE=16;SR=0;ALG=PROD;AF=5.94e-05;NSAMP=1;MSQ=386.62;AN=16834;AC=1;NS=8438;AC_Hom=0;AC_Het=1;AC_Hemi=0;MAF=5.92557e-05;HWE=1;NFAM=1	.
1	226228148	226228168	21	25103238	25103258	5519	18.28	+	+	BND	LOW	5519_1	N	N]21:25103248]	5519_2	N	N]1:226228158]	SVTYPE=BND;POS=226228158;STRANDS=++:5;CIPOS=-10,10;CIEND=-10,10;CIPOS95=0,0;CIEND95=0,0;MATEID=5519_2;EVENT=5519;SU=5;PE=0;SR=5;ALG=PROD;AF=5.94e-05;NSAMP=1;MSQ=17.79;AN=16834;AC=1;NS=8438;AC_Hom=0;AC_Het=1;AC_Hemi=0;MAF=5.92557e-05;HWE=1;NFAM=1	SVTYPE=BND;POS=25103248;STRANDS=++:5;CIPOS=-10,10;CIEND=-10,10;CIPOS95=0,0;CIEND95=0,0;MATEID=5519_1;EVENT=5519;SECONDARY;SU=5;PE=0;SR=5;ALG=PROD;AF=5.94e-05;NSAMP=1;MSQ=17.79;AN=16834;AC=1;NS=8438;AC_Hom=0;AC_Het=1;AC_Hemi=0;MAF=5.92557e-05;HWE=1;NFAM=1
1	226228219	226228238	1	226243028	226243048	87917	221.8	+	-	DEL	PASS	87917	N	<DEL>	.	.	.	SVTYPE=DEL;POS=226228228;SVLEN=-14810;END=226243038;STRANDS=+-:9;CIPOS=-9,10;CIEND=-10,10;CIPOS95=0,0;CIEND95=0,0;SU=9;PE=4;SR=5;ALG=PROD;AF=5.94e-05;NSAMP=1;MSQ=221.8;AN=16834;AC=1;NS=8438;AC_Hom=0;AC_Het=1;AC_Hemi=0;MAF=5.92557e-05;HWE=1;NFAM=1	.
1	226245314	226245406	1	226245496	226245593	87918	127.87	+	-	BND	LOW	87918_1	N	N[1:226245546[	87918_2	N	]1:226245362]N	SVTYPE=BND;POS=226245362;STRANDS=+-:16;CIPOS=-48,44;CIEND=-49,48;CIPOS95=0,0;CIEND95=0,0;MATEID=87918_2;EVENT=87918;SU=16;PE=0;SR=16;ALG=PROD;AF=0.0002376;NSAMP=4;MSQ=27.38;AN=16834;AC=4;NS=8438;AC_Hom=0;AC_Het=4;AC_Hemi=0;MAF=0.000237023;HWE=1;NFAM=4	SVTYPE=BND;POS=226245546;STRANDS=+-:16;CIPOS=-49,48;CIEND=-48,44;CIPOS95=0,0;CIEND95=0,0;MATEID=87918_1;EVENT=87918;SECONDARY;SU=16;PE=0;SR=16;ALG=PROD;AF=0.0002376;NSAMP=4;MSQ=27.38;AN=16834;AC=4;NS=8438;AC_Hom=0;AC_Het=4;AC_Hemi=0;MAF=0.000237023;HWE=1;NFAM=4
1	226252224	226252233	1	226252345	226252354	87919	191.68	+	-	DEL	PASS	87919	N	<DEL>	.	.	.	SVTYPE=DEL;POS=226252229;SVLEN=-121;END=226252350;STRANDS=+-:7;CIPOS=-5,4;CIEND=-5,4;CIPOS95=0,0;CIEND95=0,0;SU=7;PE=0;SR=7;ALG=PROD;AF=5.94e-05;NSAMP=1;MSQ=191.68;AN=16834;AC=1;NS=8438;AC_Hom=0;AC_Het=1;AC_Hemi=0;MAF=5.92557e-05;HWE=1;NFAM=1	.
1	226258048	226258208	1	226265055	226265276	255401	1052.04	-	+	BND	LOW	255401_1	N	]1:226265077]N	255401_2	N	N[1:226258199[	SVTYPE=BND;POS=226258199;STRANDS=-+:108;IMPRECISE;CIPOS=-150,10;CIEND=-22,199;CIPOS95=-7,7;CIEND95=-7,7;MATEID=255401_2;EVENT=255401;SU=108;PE=108;SR=0;ALG=PROD;AF=0.0006534;NSAMP=11;MSQ=93.98;AN=16834;AC=11;NS=8438;AC_Hom=0;AC_Het=11;AC_Hemi=0;MAF=0.000651813;HWE=1;NFAM=10	SVTYPE=BND;POS=226265077;STRANDS=-+:108;IMPRECISE;CIPOS=-22,199;CIEND=-150,10;CIPOS95=-7,7;CIEND95=-7,7;MATEID=255401_1;EVENT=255401;SECONDARY;SU=108;PE=108;SR=0;ALG=PROD;AF=0.0006534;NSAMP=11;MSQ=93.98;AN=16834;AC=11;NS=8438;AC_Hom=0;AC_Het=11;AC_Hemi=0;MAF=0.000651813;HWE=1;NFAM=10
1	226268442	226268462	1	226268581	226268601	87920	39.88	+	-	BND	LOW	87920_1	N	N[1:226268592[	87920_2	N	]1:226268452]N	SVTYPE=BND;POS=226268452;STRANDS=+-:5;CIPOS=-10,10;CIEND=-10,10;CIPOS95=0,0;CIEND95=0,0;MATEID=87920_2;EVENT=87920;SU=5;PE=0;SR=5;ALG=PROD;AF=5.94e-05;NSAMP=1;MSQ=35.82;AN=16834;AC=1;NS=8438;AC_Hom=0;AC_Het=1;AC_Hemi=0;MAF=5.92557e-05;HWE=1;NFAM=1	SVTYPE=BND;POS=226268592;STRANDS=+-:5;CIPOS=-10,10;CIEND=-10,10;CIPOS95=0,0;CIEND95=0,0;MATEID=87920_1;EVENT=87920;SECONDARY;SU=5;PE=0;SR=5;ALG=PROD;AF=5.94e-05;NSAMP=1;MSQ=35.82;AN=16834;AC=1;NS=8438;AC_Hom=0;AC_Het=1;AC_Hemi=0;MAF=5.92557e-05;HWE=1;NFAM=1
1	226294589	226294606	1	226294890	226294906	87921	83.22	+	-	BND	LOW	87921_1	N	N[1:226294898[	87921_2	N	]1:226294598]N	SVTYPE=BND;POS=226294598;STRANDS=+-:4;IMPRECISE;CIPOS=-9,8;CIEND=-7,9;CIPOS95=0,0;CIEND95=0,1;MATEID=87921_2;EVENT=87921;SU=4;PE=0;SR=4;ALG=PROD;AF=0.000297;NSAMP=5;MSQ=16.33;AN=16834;AC=5;NS=8438;AC_Hom=0;AC_Het=5;AC_Hemi=0;MAF=0.000296279;HWE=1;NFAM=5	SVTYPE=BND;POS=226294898;STRANDS=+-:4;IMPRECISE;CIPOS=-7,9;CIEND=-9,8;CIPOS95=0,1;CIEND95=0,0;MATEID=87921_1;EVENT=87921;SECONDARY;SU=4;PE=0;SR=4;ALG=PROD;AF=0.000297;NSAMP=5;MSQ=16.33;AN=16834;AC=5;NS=8438;AC_Hom=0;AC_Het=5;AC_Hemi=0;MAF=0.000296279;HWE=1;NFAM=5
1	226301378	226302017	5	80099326	80099713	7760	31693.3	-	+	BND	LOW	7760_1	N	]5:80099356]N	7760_2	N	N[1:226301988[	SVTYPE=BND;POS=226301988;STRANDS=-+:4;IMPRECISE;CIPOS=-609,30;CIEND=-30,357;CIPOS95=-198,30;CIEND95=-30,120;MATEID=7760_2;EVENT=7760;SU=4;PE=4;SR=0;ALG=PROD;AF=0.04004;NSAMP=673;MSQ=46.58;AN=16834;AC=674;NS=8438;AC_Hom=2;AC_Het=674;AC_Hemi=0;MAF=0.0400569;HWE=2.42643e-05;NFAM=591	SVTYPE=BND;POS=80099356;STRANDS=-+:4;IMPRECISE;CIPOS=-30,357;CIEND=-609,30;CIPOS95=-30,120;CIEND95=-198,30;MATEID=7760_1;EVENT=7760;SECONDARY;SU=4;PE=4;SR=0;ALG=PROD;AF=0.04004;NSAMP=673;MSQ=46.58;AN=16834;AC=674;NS=8438;AC_Hom=2;AC_Het=674;AC_Hemi=0;MAF=0.0400569;HWE=2.42643e-05;NFAM=591
1	226302536	226303034	11	47059490	47059948	837	134.14	+	-	BND	LOW	837_1	N	N[11:47059919[	837_2	N	]1:226302566]N	SVTYPE=BND;POS=226302566;STRANDS=+-:9;IMPRECISE;CIPOS=-30,468;CIEND=-428,30;CIPOS95=-30,107;CIEND95=-142,30;MATEID=837_2;EVENT=837;SU=9;PE=9;SR=0;ALG=PROD;AF=0.0003564;NSAMP=6;MSQ=20.86;AN=16834;AC=6;NS=8438;AC_Hom=0;AC_Het=6;AC_Hemi=0;MAF=0.000355534;HWE=1;NFAM=6	SVTYPE=BND;POS=47059919;STRANDS=+-:9;IMPRECISE;CIPOS=-428,30;CIEND=-30,468;CIPOS95=-142,30;CIEND95=-30,107;MATEID=837_1;EVENT=837;SECONDARY;SU=9;PE=9;SR=0;ALG=PROD;AF=0.0003564;NSAMP=6;MSQ=20.86;AN=16834;AC=6;NS=8438;AC_Hom=0;AC_Het=6;AC_Hemi=0;MAF=0.000355534;HWE=1;NFAM=6
1	226302840	226303316	1	226303029	226303327	87922	209.83	+	-	DEL	PASS	87922	N	<DEL>	.	.	.	SVTYPE=DEL;POS=226302850;SVLEN=-467;END=226303317;STRANDS=+-:4;IMPRECISE;CIPOS=-10,466;CIEND=-288,10;CIPOS95=-1,159;CIEND95=-144,1;SU=4;PE=4;SR=0;ALG=PROD;AF=5.94e-05;NSAMP=1;MSQ=209.78;AN=16834;AC=1;NS=8438;AC_Hom=0;AC_Het=1;AC_Hemi=0;MAF=5.92557e-05;HWE=1;NFAM=1	.
1	226313915	226313932	1	226314207	226314224	87923	15.76	+	-	MEI	PASS	87923	N	<DEL:ME:SINE|Alu|AluSz>	.	.	.	SVTYPE=MEI;POS=226313924;SVLEN=-292;END=226314216;STRANDS=+-:4;CIPOS=-9,8;CIEND=-9,8;CIPOS95=0,0;CIEND95=0,0;SU=4;PE=0;SR=4;ALG=PROD;AF=5.94e-05;NSAMP=1;MSQ=14.98;AN=16834;AC=1;NS=8438;AC_Hom=0;AC_Het=1;AC_Hemi=0;MAF=5.92557e-05;HWE=1;NFAM=1	.
1	226325147	226325470	1	226329665	226329967	87924	254.68	+	-	DEL	PASS	87924	N	<DEL>	.	.	.	SVTYPE=DEL;POS=226325157;SVLEN=-4800;END=226329957;STRANDS=+-:10;IMPRECISE;CIPOS=-10,313;CIEND=-292,10;CIPOS95=-2,83;CIEND95=-74,0;SU=10;PE=10;SR=0;ALG=PROD;AF=5.94e-05;NSAMP=1;MSQ=254.68;AN=16834;AC=1;NS=8438;AC_Hom=0;AC_Het=1;AC_Hemi=0;MAF=5.92557e-05;HWE=1;NFAM=1	.
1	226350030	226350084	1	226351774	226351833	87925	695.08	+	-	DEL	PASS	87925	N	<DEL>	.	.	.	SVTYPE=DEL;POS=226350054;SVLEN=-1750;END=226351804;STRANDS=+-:30;IMPRECISE;CIPOS=-24,30;CIEND=-30,29;CIPOS95=-1,1;CIEND95=-1,1;SU=30;PE=28;SR=2;ALG=PROD;AF=0.0001782;NSAMP=3;MSQ=231.69;AN=16834;AC=3;NS=8438;AC_Hom=0;AC_Het=3;AC_Hemi=0;MAF=0.000177767;HWE=1;NFAM=3	.
1	226352790	226352806	1	226354161	226354180	87927	89.67	+	-	DEL	PASS	87927	N	<DEL>	.	.	.	SVTYPE=DEL;POS=226352796;SVLEN=-1375;END=226354171;STRANDS=+-:7;IMPRECISE;CIPOS=-6,10;CIEND=-10,9;CIPOS95=-2,3;CIEND95=-3,3;SU=7;PE=6;SR=1;ALG=PROD;AF=5.94e-05;NSAMP=1;MSQ=89.67;AN=16834;AC=1;NS=8438;AC_Hom=0;AC_Het=1;AC_Hemi=0;MAF=5.92557e-05;HWE=1;NFAM=1	.
1	226352822	226352869	1	226352896	226352939	87926	920.16	+	-	BND	LOW	87926_1	N	N[1:226352917[	87926_2	N	]1:226352846]N	SVTYPE=BND;POS=226352846;STRANDS=+-:14;CIPOS=-24,23;CIEND=-20,23;CIPOS95=0,0;CIEND95=0,0;MATEID=87926_2;EVENT=87926;SU=14;PE=0;SR=14;ALG=PROD;AF=0.0002376;NSAMP=4;MSQ=230.04;AN=16834;AC=4;NS=8438;AC_Hom=0;AC_Het=4;AC_Hemi=0;MAF=0.000237023;HWE=1;NFAM=4	SVTYPE=BND;POS=226352917;STRANDS=+-:14;CIPOS=-20,23;CIEND=-24,23;CIPOS95=0,0;CIEND95=0,0;MATEID=87926_1;EVENT=87926;SECONDARY;SU=14;PE=0;SR=14;ALG=PROD;AF=0.0002376;NSAMP=4;MSQ=230.04;AN=16834;AC=4;NS=8438;AC_Hom=0;AC_Het=4;AC_Hemi=0;MAF=0.000237023;HWE=1;NFAM=4
1	226354748	226354765	1	226357049	226357058	87928	287.68	+	-	DEL	PASS	87928	N	<DEL>	.	.	.	SVTYPE=DEL;POS=226354755;SVLEN=-2300;END=226357055;STRANDS=+-:13;CIPOS=-7,10;CIEND=-6,3;CIPOS95=0,0;CIEND95=0,0;SU=13;PE=7;SR=6;ALG=PROD;AF=5.94e-05;NSAMP=1;MSQ=287.68;AN=16834;AC=1;NS=8438;AC_Hom=0;AC_Het=1;AC_Hemi=0;MAF=5.92557e-05;HWE=1;NFAM=1	.
1	226357767	226357862	7	20707291	20707377	8958	23.87	+	-	BND	LOW	8958_1	N	N[7:20707336[	8958_2	N	]1:226357815]N	SVTYPE=BND;POS=226357815;STRANDS=+-:14;CIPOS=-48,47;CIEND=-44,42;CIPOS95=0,0;CIEND95=0,0;MATEID=8958_2;EVENT=8958;SU=14;PE=4;SR=10;ALG=PROD;AF=5.94e-05;NSAMP=1;MSQ=23.87;AN=16834;AC=1;NS=8438;AC_Hom=0;AC_Het=1;AC_Hemi=0;MAF=5.92557e-05;HWE=1;NFAM=1	SVTYPE=BND;POS=20707336;STRANDS=+-:14;CIPOS=-44,42;CIEND=-48,47;CIPOS95=0,0;CIEND95=0,0;MATEID=8958_1;EVENT=8958;SECONDARY;SU=14;PE=4;SR=10;ALG=PROD;AF=5.94e-05;NSAMP=1;MSQ=23.87;AN=16834;AC=1;NS=8438;AC_Hom=0;AC_Het=1;AC_Hemi=0;MAF=5.92557e-05;HWE=1;NFAM=1
1	226362314	226362577	1	226368390	226368545	87929	335.52	+	-	DEL	PASS	87929	N	<DEL>	.	.	.	SVTYPE=DEL;POS=226362324;SVLEN=-6211;END=226368535;STRANDS=+-:16;IMPRECISE;CIPOS=-10,253;CIEND=-145,10;CIPOS95=-1,41;CIEND95=-50,2;SU=16;PE=16;SR=0;ALG=PROD;AF=5.94e-05;NSAMP=1;MSQ=335.52;AN=16834;AC=1;NS=8438;AC_Hom=0;AC_Het=1;AC_Hemi=0;MAF=5.92557e-05;HWE=1;NFAM=1	.
1	226370446	226370464	1	226382169	226382189	87930	422.5	+	-	DEL	PASS	87930	N	<DEL>	.	.	.	SVTYPE=DEL;POS=226370454;SVLEN=-11725;END=226382179;STRANDS=+-:22;CIPOS=-8,10;CIEND=-10,10;CIPOS95=0,0;CIEND95=0,0;SU=22;PE=7;SR=15;ALG=PROD;AF=5.94e-05;NSAMP=1;MSQ=422.5;AN=16834;AC=1;NS=8438;AC_Hom=0;AC_Het=1;AC_Hemi=0;MAF=5.92557e-05;HWE=1;NFAM=1	.
1	226375470	226375490	1	226375589	226375609	87931	145.47	+	-	DEL	PASS	87931	N	<DEL>	.	.	.	SVTYPE=DEL;POS=226375480;SVLEN=-119;END=226375599;STRANDS=+-:5;CIPOS=-10,10;CIEND=-10,10;CIPOS95=0,0;CIEND95=0,0;SU=5;PE=0;SR=5;ALG=PROD;AF=0.0001782;NSAMP=3;MSQ=48.49;AN=16834;AC=3;NS=8438;AC_Hom=0;AC_Het=3;AC_Hemi=0;MAF=0.000177767;HWE=1;NFAM=3	.
1	226376009	226376206	1	226384215	226384350	87932	7410.01	+	-	DEL	PASS	87932	N	<DEL>	.	.	.	SVTYPE=DEL;POS=226376039;SVLEN=-8282;END=226384321;STRANDS=+-:300;IMPRECISE;CIPOS=-30,167;CIEND=-106,29;CIPOS95=-7,7;CIEND95=-2,2;SU=300;PE=300;SR=0;ALG=PROD;AF=0.002079;NSAMP=35;MSQ=211.71;AN=16834;AC=35;NS=8438;AC_Hom=0;AC_Het=35;AC_Hemi=0;MAF=0.00207395;HWE=1;NFAM=33	.
1	226380075	226380094	1	226383441	226383456	87933	167.69	+	-	DEL	PASS	87933	N	<DEL>	.	.	.	SVTYPE=DEL;POS=226380084;SVLEN=-3366;END=226383450;STRANDS=+-:9;CIPOS=-9,10;CIEND=-9,6;CIPOS95=0,0;CIEND95=0,0;SU=9;PE=5;SR=4;ALG=PROD;AF=5.94e-05;NSAMP=1;MSQ=167.69;AN=16834;AC=1;NS=8438;AC_Hom=0;AC_Het=1;AC_Hemi=0;MAF=5.92557e-05;HWE=1;NFAM=1	.
1	226380535	226380595	5	12197484	12197544	7487	74.9	-	+	BND	LOW	7487_1	N	]5:12197514]N	7487_2	N	N[1:226380566[	SVTYPE=BND;POS=226380566;STRANDS=-+:14;CIPOS=-30,30;CIEND=-30,30;CIPOS95=0,0;CIEND95=0,0;MATEID=7487_2;EVENT=7487;SU=14;PE=0;SR=14;ALG=PROD;AF=0.0002376;NSAMP=4;MSQ=15.96;AN=16834;AC=4;NS=8438;AC_Hom=0;AC_Het=4;AC_Hemi=0;MAF=0.000237023;HWE=1;NFAM=4	SVTYPE=BND;POS=12197514;STRANDS=-+:14;CIPOS=-30,30;CIEND=-30,30;CIPOS95=0,0;CIEND95=0,0;MATEID=7487_1;EVENT=7487;SECONDARY;SU=14;PE=0;SR=14;ALG=PROD;AF=0.0002376;NSAMP=4;MSQ=15.96;AN=16834;AC=4;NS=8438;AC_Hom=0;AC_Het=4;AC_Hemi=0;MAF=0.000237023;HWE=1;NFAM=4
1	226383920	226384208	1	226384334	226384376	293400	2339.03	-	-	BND	LOW	293400_1	N	[1:226384355[N	293400_2	N	[1:226384179[N	SVTYPE=BND;POS=226384179;STRANDS=--:5;IMPRECISE;CIPOS=-258,30;CIEND=-20,22;CIPOS95=-116,30;CIEND95=-2,2;MATEID=293400_2;EVENT=293400;SU=5;PE=5;SR=0;ALG=PROD;AF=0.002139;NSAMP=36;MSQ=64.85;AN=16834;AC=36;NS=8438;AC_Hom=0;AC_Het=36;AC_Hemi=0;MAF=0.00213321;HWE=1;NFAM=29	SVTYPE=BND;POS=226384355;STRANDS=--:5;IMPRECISE;CIPOS=-20,22;CIEND=-258,30;CIPOS95=-2,2;CIEND95=-116,30;MATEID=293400_1;EVENT=293400;SECONDARY;SU=5;PE=5;SR=0;ALG=PROD;AF=0.002139;NSAMP=36;MSQ=64.85;AN=16834;AC=36;NS=8438;AC_Hom=0;AC_Het=36;AC_Hemi=0;MAF=0.00213321;HWE=1;NFAM=29
1	226384179	226384219	1	226384419	226384435	293399	5796.58	+	+	INV	LOW	293399	N	<INV>	.	.	.	SVTYPE=INV;POS=226384204;SVLEN=231;END=226384435;STRANDS=++:102,--:84;IMPRECISE;CIPOS=-25,15;CIEND=-16,0;CIPOS95=0,0;CIEND95=-3,0;SU=186;PE=186;SR=0;ALG=PROD;AF=0.002733;NSAMP=46;MSQ=125.84;AN=16834;AC=46;NS=8438;AC_Hom=0;AC_Het=46;AC_Hemi=0;MAF=0.00272576;HWE=1;NFAM=37	.
1	226384238	226384305	1	226384376	226384881	293401	1863.74	+	+	BND	LOW	293401_1	N	N]1:226384426]	293401_2	N	N]1:226384279]	SVTYPE=BND;POS=226384279;STRANDS=++:9;IMPRECISE;CIPOS=-41,26;CIEND=-50,455;CIPOS95=-20,20;CIEND95=-50,109;MATEID=293401_2;EVENT=293401;SU=9;PE=9;SR=0;ALG=PROD;AF=0.00196;NSAMP=33;MSQ=56.17;AN=16834;AC=33;NS=8438;AC_Hom=0;AC_Het=33;AC_Hemi=0;MAF=0.00195544;HWE=1;NFAM=28	SVTYPE=BND;POS=226384426;STRANDS=++:9;IMPRECISE;CIPOS=-50,455;CIEND=-41,26;CIPOS95=-50,109;CIEND95=-20,20;MATEID=293401_1;EVENT=293401;SECONDARY;SU=9;PE=9;SR=0;ALG=PROD;AF=0.00196;NSAMP=33;MSQ=56.17;AN=16834;AC=33;NS=8438;AC_Hom=0;AC_Het=33;AC_Hemi=0;MAF=0.00195544;HWE=1;NFAM=28
1	226386912	226386924	1	226392270	226392291	87934	2534.31	+	-	BND	LOW	87934_1	N	N[1:226392279[	87934_2	N	]1:226386921]N	SVTYPE=BND;POS=226386921;STRANDS=+-:122;IMPRECISE;CIPOS=-9,3;CIEND=-8,13;CIPOS95=-2,2;CIEND95=-2,2;MATEID=87934_2;EVENT=87934;SU=122;PE=120;SR=2;ALG=PROD;AF=0.0008317;NSAMP=14;MSQ=180.16;AN=16834;AC=14;NS=8438;AC_Hom=0;AC_Het=14;AC_Hemi=0;MAF=0.00082958;HWE=1;NFAM=14	SVTYPE=BND;POS=226392279;STRANDS=+-:122;IMPRECISE;CIPOS=-8,13;CIEND=-9,3;CIPOS95=-2,2;CIEND95=-2,2;MATEID=87934_1;EVENT=87934;SECONDARY;SU=122;PE=120;SR=2;ALG=PROD;AF=0.0008317;NSAMP=14;MSQ=180.16;AN=16834;AC=14;NS=8438;AC_Hom=0;AC_Het=14;AC_Hemi=0;MAF=0.00082958;HWE=1;NFAM=14
1	226392272	226392289	12	54209203	54209220	1325	6.83	-	-	BND	LOW	1325_1	N	[12:54209213[N	1325_2	N	[1:226392282[N	SVTYPE=BND;POS=226392282;STRANDS=--:4;CIPOS=-9,8;CIEND=-9,8;CIPOS95=0,0;CIEND95=0,0;MATEID=1325_2;EVENT=1325;SU=4;PE=0;SR=4;ALG=PROD;AF=5.94e-05;NSAMP=1;MSQ=6.83;AN=16834;AC=1;NS=8438;AC_Hom=0;AC_Het=1;AC_Hemi=0;MAF=5.92557e-05;HWE=1;NFAM=1	SVTYPE=BND;POS=54209213;STRANDS=--:4;CIPOS=-9,8;CIEND=-9,8;CIPOS95=0,0;CIEND95=0,0;MATEID=1325_1;EVENT=1325;SECONDARY;SU=4;PE=0;SR=4;ALG=PROD;AF=5.94e-05;NSAMP=1;MSQ=6.83;AN=16834;AC=1;NS=8438;AC_Hom=0;AC_Het=1;AC_Hemi=0;MAF=5.92557e-05;HWE=1;NFAM=1
1	226398884	226398891	1	226399436	226399443	87935	170.44	+	-	BND	LOW	87935_1	N	N[1:226399442[	87935_2	N	]1:226398888]N	SVTYPE=BND;POS=226398888;STRANDS=+-:15;CIPOS=-4,3;CIEND=-5,2;CIPOS95=0,0;CIEND95=0,0;MATEID=87935_2;EVENT=87935;SU=15;PE=7;SR=8;ALG=PROD;AF=5.94e-05;NSAMP=1;MSQ=170.44;AN=16834;AC=1;NS=8438;AC_Hom=0;AC_Het=1;AC_Hemi=0;MAF=5.92557e-05;HWE=1;NFAM=1	SVTYPE=BND;POS=226399442;STRANDS=+-:15;CIPOS=-5,2;CIEND=-4,3;CIPOS95=0,0;CIEND95=0,0;MATEID=87935_1;EVENT=87935;SECONDARY;SU=15;PE=7;SR=8;ALG=PROD;AF=5.94e-05;NSAMP=1;MSQ=170.44;AN=16834;AC=1;NS=8438;AC_Hom=0;AC_Het=1;AC_Hemi=0;MAF=5.92557e-05;HWE=1;NFAM=1
1	226411039	226411094	1	226411312	226411363	87936	88.1	+	-	BND	LOW	87936_1	N	N[1:226411339[	87936_2	N	]1:226411066]N	SVTYPE=BND;POS=226411066;STRANDS=+-:10;CIPOS=-27,28;CIEND=-26,25;CIPOS95=0,0;CIEND95=0,0;MATEID=87936_2;EVENT=87936;SU=10;PE=0;SR=10;ALG=PROD;AF=0.0005346;NSAMP=9;MSQ=8.61;AN=16834;AC=9;NS=8438;AC_Hom=0;AC_Het=9;AC_Hemi=0;MAF=0.000533302;HWE=1;NFAM=9	SVTYPE=BND;POS=226411339;STRANDS=+-:10;CIPOS=-26,25;CIEND=-27,28;CIPOS95=0,0;CIEND95=0,0;MATEID=87936_1;EVENT=87936;SECONDARY;SU=10;PE=0;SR=10;ALG=PROD;AF=0.0005346;NSAMP=9;MSQ=8.61;AN=16834;AC=9;NS=8438;AC_Hom=0;AC_Het=9;AC_Hemi=0;MAF=0.000533302;HWE=1;NFAM=9
1	226414371	226414389	2	224546610	224546627	5080	17.94	-	+	BND	LOW	5080_1	N	]2:224546619]N	5080_2	N	N[1:226414382[	SVTYPE=BND;POS=226414382;STRANDS=-+:4;IMPRECISE;CIPOS=-10,8;CIEND=-9,8;CIPOS95=-1,0;CIEND95=0,0;MATEID=5080_2;EVENT=5080;SU=4;PE=0;SR=4;ALG=PROD;AF=5.94e-05;NSAMP=1;MSQ=17.91;AN=16834;AC=1;NS=8438;AC_Hom=0;AC_Het=1;AC_Hemi=0;MAF=5.92557e-05;HWE=1;NFAM=1	SVTYPE=BND;POS=224546619;STRANDS=-+:4;IMPRECISE;CIPOS=-9,8;CIEND=-10,8;CIPOS95=0,0;CIEND95=-1,0;MATEID=5080_1;EVENT=5080;SECONDARY;SU=4;PE=0;SR=4;ALG=PROD;AF=5.94e-05;NSAMP=1;MSQ=17.91;AN=16834;AC=1;NS=8438;AC_Hom=0;AC_Het=1;AC_Hemi=0;MAF=5.92557e-05;HWE=1;NFAM=1
1	226415254	226415478	5	54555552	54555925	7678	116712.0	-	+	BND	LOW	7678_1	N	]5:54555559]N	7678_2	N	N[1:226415473[	SVTYPE=BND;POS=226415473;STRANDS=-+:223;IMPRECISE;CIPOS=-218,6;CIEND=-7,366;CIPOS95=-11,6;CIEND95=-7,40;MATEID=7678_2;EVENT=7678;SU=223;PE=223;SR=0;ALG=PROD;AF=0.1732;NSAMP=2897;MSQ=39.69;AN=16834;AC=2915;NS=8438;AC_Hom=36;AC_Het=2889;AC_Hemi=0;MAF=0.173323;HWE=0;NFAM=2583	SVTYPE=BND;POS=54555559;STRANDS=-+:223;IMPRECISE;CIPOS=-7,366;CIEND=-218,6;CIPOS95=-7,40;CIEND95=-11,6;MATEID=7678_1;EVENT=7678;SECONDARY;SU=223;PE=223;SR=0;ALG=PROD;AF=0.1732;NSAMP=2897;MSQ=39.69;AN=16834;AC=2915;NS=8438;AC_Hom=36;AC_Het=2889;AC_Hemi=0;MAF=0.173323;HWE=0;NFAM=2583
1	226415447	226415805	11	59283747	59284217	604	133912.0	+	+	BND	LOW	604_1	N	N]11:59283797]	604_2	N	N]1:226415473]	SVTYPE=BND;POS=226415473;STRANDS=++:24;IMPRECISE;CIPOS=-26,332;CIEND=-50,420;CIPOS95=-26,44;CIEND95=-50,79;MATEID=604_2;EVENT=604;SU=24;PE=24;SR=0;ALG=PROD;AF=0.1967;NSAMP=3312;MSQ=39.83;AN=16834;AC=3312;NS=8438;AC_Hom=0;AC_Het=3319;AC_Hemi=0;MAF=0.19667;HWE=0;NFAM=2987	SVTYPE=BND;POS=59283797;STRANDS=++:24;IMPRECISE;CIPOS=-50,420;CIEND=-26,332;CIPOS95=-50,79;CIEND95=-26,44;MATEID=604_1;EVENT=604;SECONDARY;SU=24;PE=24;SR=0;ALG=PROD;AF=0.1967;NSAMP=3312;MSQ=39.83;AN=16834;AC=3312;NS=8438;AC_Hom=0;AC_Het=3319;AC_Hemi=0;MAF=0.19667;HWE=0;NFAM=2987
1	226415463	226415665	5	54555099	54555402	7677	26186.6	+	-	BND	LOW	7677_1	N	N[5:54555396[	7677_2	N	]1:226415473]N	SVTYPE=BND;POS=226415473;STRANDS=+-:299;IMPRECISE;CIPOS=-10,192;CIEND=-296,7;CIPOS95=-2,2;CIEND95=-31,7;MATEID=7677_2;EVENT=7677;SU=299;PE=299;SR=0;ALG=PROD;AF=0.05881;NSAMP=990;MSQ=25.34;AN=16834;AC=990;NS=8438;AC_Hom=0;AC_Het=996;AC_Hemi=0;MAF=0.0590187;HWE=4.04914e-14;NFAM=890	SVTYPE=BND;POS=54555396;STRANDS=+-:299;IMPRECISE;CIPOS=-296,7;CIEND=-10,192;CIPOS95=-31,7;CIEND95=-2,2;MATEID=7677_1;EVENT=7677;SECONDARY;SU=299;PE=299;SR=0;ALG=PROD;AF=0.05881;NSAMP=990;MSQ=25.34;AN=16834;AC=990;NS=8438;AC_Hom=0;AC_Het=996;AC_Hemi=0;MAF=0.0590187;HWE=4.04914e-14;NFAM=890
1	226415472	226415472	11	59283671	59283671	851	262541.0	-	-	BND	LOW	851_1	N	[11:59283672[N	851_2	N	[1:226415473[N	SVTYPE=BND;POS=226415473;STRANDS=--:2686;CIPOS=0,0;CIEND=0,0;CIPOS95=0,0;CIEND95=0,0;MATEID=851_2;EVENT=851;SU=2686;PE=1114;SR=1572;ALG=PROD;AF=0.2706;NSAMP=4556;MSQ=57.22;AN=16834;AC=4556;NS=8438;AC_Hom=0;AC_Het=4567;AC_Hemi=0;MAF=0.270621;HWE=0;NFAM=3993	SVTYPE=BND;POS=59283672;STRANDS=--:2686;CIPOS=0,0;CIEND=0,0;CIPOS95=0,0;CIEND95=0,0;MATEID=851_1;EVENT=851;SECONDARY;SU=2686;PE=1114;SR=1572;ALG=PROD;AF=0.2706;NSAMP=4556;MSQ=57.22;AN=16834;AC=4556;NS=8438;AC_Hom=0;AC_Het=4567;AC_Hemi=0;MAF=0.270621;HWE=0;NFAM=3993
1	226446719	226446944	1	226448199	226448355	87937	431.2	+	-	BND	LOW	87937_1	N	N[1:226448346[	87937_2	N	]1:226446729]N	SVTYPE=BND;POS=226446729;STRANDS=+-:17;IMPRECISE;CIPOS=-10,215;CIEND=-146,10;CIPOS95=-1,44;CIEND95=-39,2;MATEID=87937_2;EVENT=87937;SU=17;PE=17;SR=0;ALG=PROD;AF=0.0001188;NSAMP=2;MSQ=215.18;AN=16834;AC=2;NS=8438;AC_Hom=0;AC_Het=2;AC_Hemi=0;MAF=0.000118511;HWE=1;NFAM=2	SVTYPE=BND;POS=226448346;STRANDS=+-:17;IMPRECISE;CIPOS=-146,10;CIEND=-10,215;CIPOS95=-39,2;CIEND95=-1,44;MATEID=87937_1;EVENT=87937;SECONDARY;SU=17;PE=17;SR=0;ALG=PROD;AF=0.0001188;NSAMP=2;MSQ=215.18;AN=16834;AC=2;NS=8438;AC_Hom=0;AC_Het=2;AC_Hemi=0;MAF=0.000118511;HWE=1;NFAM=2
1	226469785	226469802	1	226470201	226470207	87938	506.54	+	-	DEL	PASS	87938	N	<DEL>	.	.	.	SVTYPE=DEL;POS=226469792;SVLEN=-413;END=226470205;STRANDS=+-:19;CIPOS=-7,10;CIEND=-4,2;CIPOS95=0,0;CIEND95=0,0;SU=19;PE=11;SR=8;ALG=PROD;AF=5.94e-05;NSAMP=1;MSQ=506.54;AN=16834;AC=1;NS=8438;AC_Hom=0;AC_Het=1;AC_Hemi=0;MAF=5.92557e-05;HWE=1;NFAM=1	.
1	226496961	226496979	1	226497967	226497987	293402	38.63	+	+	BND	LOW	293402_1	N	N]1:226497977]	293402_2	N	N]1:226496969]	SVTYPE=BND;POS=226496969;STRANDS=++:8;CIPOS=-8,10;CIEND=-10,10;CIPOS95=0,0;CIEND95=0,0;MATEID=293402_2;EVENT=293402;SU=8;PE=2;SR=6;ALG=PROD;AF=5.94e-05;NSAMP=1;MSQ=38.63;AN=16834;AC=1;NS=8438;AC_Hom=0;AC_Het=1;AC_Hemi=0;MAF=5.92557e-05;HWE=1;NFAM=1	SVTYPE=BND;POS=226497977;STRANDS=++:8;CIPOS=-10,10;CIEND=-8,10;CIPOS95=0,0;CIEND95=0,0;MATEID=293402_1;EVENT=293402;SECONDARY;SU=8;PE=2;SR=6;ALG=PROD;AF=5.94e-05;NSAMP=1;MSQ=38.63;AN=16834;AC=1;NS=8438;AC_Hom=0;AC_Het=1;AC_Hemi=0;MAF=5.92557e-05;HWE=1;NFAM=1
1	226510460	226510517	7	79705406	79705463	9204	380.64	-	-	BND	LOW	9204_1	N	[7:79705436[N	9204_2	N	[1:226510490[N	SVTYPE=BND;POS=226510490;STRANDS=--:14;CIPOS=-29,28;CIEND=-29,28;CIPOS95=0,0;CIEND95=0,0;MATEID=9204_2;EVENT=9204;SU=14;PE=0;SR=14;ALG=PROD;AF=0.000594;NSAMP=10;MSQ=34.95;AN=16834;AC=10;NS=8438;AC_Hom=0;AC_Het=10;AC_Hemi=0;MAF=0.000592557;HWE=1;NFAM=10	SVTYPE=BND;POS=79705436;STRANDS=--:14;CIPOS=-29,28;CIEND=-29,28;CIPOS95=0,0;CIEND95=0,0;MATEID=9204_1;EVENT=9204;SECONDARY;SU=14;PE=0;SR=14;ALG=PROD;AF=0.000594;NSAMP=10;MSQ=34.95;AN=16834;AC=10;NS=8438;AC_Hom=0;AC_Het=10;AC_Hemi=0;MAF=0.000592557;HWE=1;NFAM=10
1	226512694	226512711	2	39697571	39697588	4383	29.81	-	-	BND	LOW	4383_1	N	[2:39697581[N	4383_2	N	[1:226512704[N	SVTYPE=BND;POS=226512704;STRANDS=--:4;CIPOS=-9,8;CIEND=-9,8;CIPOS95=0,0;CIEND95=0,0;MATEID=4383_2;EVENT=4383;SU=4;PE=0;SR=4;ALG=PROD;AF=5.94e-05;NSAMP=1;MSQ=29.81;AN=16834;AC=1;NS=8438;AC_Hom=0;AC_Het=1;AC_Hemi=0;MAF=5.92557e-05;HWE=1;NFAM=1	SVTYPE=BND;POS=39697581;STRANDS=--:4;CIPOS=-9,8;CIEND=-9,8;CIPOS95=0,0;CIEND95=0,0;MATEID=4383_1;EVENT=4383;SECONDARY;SU=4;PE=0;SR=4;ALG=PROD;AF=5.94e-05;NSAMP=1;MSQ=29.81;AN=16834;AC=1;NS=8438;AC_Hom=0;AC_Het=1;AC_Hemi=0;MAF=5.92557e-05;HWE=1;NFAM=1
1	226535457	226535514	6	36393553	36393610	8385	467.7	-	+	BND	LOW	8385_1	N	]6:36393582]N	8385_2	N	N[1:226535487[	SVTYPE=BND;POS=226535487;STRANDS=-+:8;CIPOS=-29,28;CIEND=-29,28;CIPOS95=0,0;CIEND95=0,0;MATEID=8385_2;EVENT=8385;SU=8;PE=0;SR=8;ALG=PROD;AF=0.001366;NSAMP=23;MSQ=17.16;AN=16834;AC=23;NS=8438;AC_Hom=0;AC_Het=23;AC_Hemi=0;MAF=0.00136288;HWE=1;NFAM=23	SVTYPE=BND;POS=36393582;STRANDS=-+:8;CIPOS=-29,28;CIEND=-29,28;CIPOS95=0,0;CIEND95=0,0;MATEID=8385_1;EVENT=8385;SECONDARY;SU=8;PE=0;SR=8;ALG=PROD;AF=0.001366;NSAMP=23;MSQ=17.16;AN=16834;AC=23;NS=8438;AC_Hom=0;AC_Het=23;AC_Hemi=0;MAF=0.00136288;HWE=1;NFAM=23
1	226544681	226544689	1	226546985	226546993	87941	245.72	+	-	DEL	PASS	87941	N	<DEL>	.	.	.	SVTYPE=DEL;POS=226544685;SVLEN=-2305;END=226546990;STRANDS=+-:13;CIPOS=-4,4;CIEND=-5,3;CIPOS95=0,0;CIEND95=0,0;SU=13;PE=6;SR=7;ALG=PROD;AF=5.94e-05;NSAMP=1;MSQ=245.72;AN=16834;AC=1;NS=8438;AC_Hom=0;AC_Het=1;AC_Hemi=0;MAF=5.92557e-05;HWE=1;NFAM=1	.
1	226566937	226566943	13	111590548	111590554	2041	17737.0	-	-	BND	LOW	2041_1	N	[13:111590551[N	2041_2	N	[1:226566940[N	SVTYPE=BND;POS=226566940;STRANDS=--:293;CIPOS=-2,4;CIEND=-2,4;CIPOS95=0,0;CIEND95=0,0;MATEID=2041_2;EVENT=2041;SU=293;PE=0;SR=293;ALG=PROD;AF=0.0319;NSAMP=537;MSQ=32.24;AN=16834;AC=537;NS=8438;AC_Hom=0;AC_Het=539;AC_Hemi=0;MAF=0.0319388;HWE=0.000274494;NFAM=486	SVTYPE=BND;POS=111590551;STRANDS=--:293;CIPOS=-2,4;CIEND=-2,4;CIPOS95=0,0;CIEND95=0,0;MATEID=2041_1;EVENT=2041;SECONDARY;SU=293;PE=0;SR=293;ALG=PROD;AF=0.0319;NSAMP=537;MSQ=32.24;AN=16834;AC=537;NS=8438;AC_Hom=0;AC_Het=539;AC_Hemi=0;MAF=0.0319388;HWE=0.000274494;NFAM=486
1	226578331	226578351	1	226578405	226578425	87942	242.75	+	-	BND	LOW	87942_1	N	N[1:226578416[	87942_2	N	]1:226578341]N	SVTYPE=BND;POS=226578341;STRANDS=+-:10;CIPOS=-10,10;CIEND=-10,10;CIPOS95=0,0;CIEND95=0,0;MATEID=87942_2;EVENT=87942;SU=10;PE=0;SR=10;ALG=PROD;AF=5.94e-05;NSAMP=1;MSQ=242.72;AN=16834;AC=1;NS=8438;AC_Hom=0;AC_Het=1;AC_Hemi=0;MAF=5.92557e-05;HWE=1;NFAM=1	SVTYPE=BND;POS=226578416;STRANDS=+-:10;CIPOS=-10,10;CIEND=-10,10;CIPOS95=0,0;CIEND95=0,0;MATEID=87942_1;EVENT=87942;SECONDARY;SU=10;PE=0;SR=10;ALG=PROD;AF=5.94e-05;NSAMP=1;MSQ=242.72;AN=16834;AC=1;NS=8438;AC_Hom=0;AC_Het=1;AC_Hemi=0;MAF=5.92557e-05;HWE=1;NFAM=1
1	226583330	226583347	7	67252059	67252076	9134	720.05	+	+	BND	LOW	9134_1	N	N]7:67252068]	9134_2	N	N]1:226583339]	SVTYPE=BND;POS=226583339;STRANDS=++:22;CIPOS=-9,8;CIEND=-9,8;CIPOS95=0,0;CIEND95=0,0;MATEID=9134_2;EVENT=9134;SU=22;PE=0;SR=22;ALG=PROD;AF=0.002198;NSAMP=37;MSQ=17.58;AN=16834;AC=37;NS=8438;AC_Hom=0;AC_Het=37;AC_Hemi=0;MAF=0.00219246;HWE=1;NFAM=36	SVTYPE=BND;POS=67252068;STRANDS=++:22;CIPOS=-9,8;CIEND=-9,8;CIPOS95=0,0;CIEND95=0,0;MATEID=9134_1;EVENT=9134;SECONDARY;SU=22;PE=0;SR=22;ALG=PROD;AF=0.002198;NSAMP=37;MSQ=17.58;AN=16834;AC=37;NS=8438;AC_Hom=0;AC_Het=37;AC_Hemi=0;MAF=0.00219246;HWE=1;NFAM=36
1	226598163	226598167	1	226598220	226598234	87943	1518.04	+	-	BND	LOW	87943_1	N	N[1:226598229[	87943_2	N	]1:226598163]N	SVTYPE=BND;POS=226598163;STRANDS=+-:4;IMPRECISE;CIPOS=0,4;CIEND=-8,6;CIPOS95=0,1;CIEND95=-1,0;MATEID=87943_2;EVENT=87943;SU=4;PE=0;SR=4;ALG=PROD;AF=0.004159;NSAMP=67;MSQ=11.85;AN=16592;AC=69;NS=8316;AC_Hom=4;AC_Het=65;AC_Hemi=0;MAF=0.00414863;HWE=0.00862919;NFAM=66	SVTYPE=BND;POS=226598229;STRANDS=+-:4;IMPRECISE;CIPOS=-8,6;CIEND=0,4;CIPOS95=-1,0;CIEND95=0,1;MATEID=87943_1;EVENT=87943;SECONDARY;SU=4;PE=0;SR=4;ALG=PROD;AF=0.004159;NSAMP=67;MSQ=11.85;AN=16592;AC=69;NS=8316;AC_Hom=4;AC_Het=65;AC_Hemi=0;MAF=0.00414863;HWE=0.00862919;NFAM=66
1	226605174	226605191	17	60992297	60992314	3511	4.64	-	+	BND	LOW	3511_1	N	]17:60992306]N	3511_2	N	N[1:226605184[	SVTYPE=BND;POS=226605184;STRANDS=-+:4;CIPOS=-9,8;CIEND=-9,8;CIPOS95=0,0;CIEND95=0,0;MATEID=3511_2;EVENT=3511;SU=4;PE=0;SR=4;ALG=PROD;AF=5.94e-05;NSAMP=1;MSQ=4.64;AN=16834;AC=1;NS=8438;AC_Hom=0;AC_Het=1;AC_Hemi=0;MAF=5.92557e-05;HWE=1;NFAM=1	SVTYPE=BND;POS=60992306;STRANDS=-+:4;CIPOS=-9,8;CIEND=-9,8;CIPOS95=0,0;CIEND95=0,0;MATEID=3511_1;EVENT=3511;SECONDARY;SU=4;PE=0;SR=4;ALG=PROD;AF=5.94e-05;NSAMP=1;MSQ=4.64;AN=16834;AC=1;NS=8438;AC_Hom=0;AC_Het=1;AC_Hemi=0;MAF=5.92557e-05;HWE=1;NFAM=1
1	226610214	226610231	1	240223653	240223670	293403	33245.1	+	+	BND	LOW	293403_1	N	N]1:240223662]	293403_2	N	N]1:226610223]	SVTYPE=BND;POS=226610223;STRANDS=++:31;CIPOS=-9,8;CIEND=-9,8;CIPOS95=0,0;CIEND95=0,0;MATEID=293403_2;EVENT=293403;SU=31;PE=0;SR=31;ALG=PROD;AF=0.03849;NSAMP=648;MSQ=50.59;AN=16834;AC=648;NS=8438;AC_Hom=0;AC_Het=650;AC_Hemi=0;MAF=0.0385162;HWE=4.69497e-06;NFAM=621	SVTYPE=BND;POS=240223662;STRANDS=++:31;CIPOS=-9,8;CIEND=-9,8;CIPOS95=0,0;CIEND95=0,0;MATEID=293403_1;EVENT=293403;SECONDARY;SU=31;PE=0;SR=31;ALG=PROD;AF=0.03849;NSAMP=648;MSQ=50.59;AN=16834;AC=648;NS=8438;AC_Hom=0;AC_Het=650;AC_Hemi=0;MAF=0.0385162;HWE=4.69497e-06;NFAM=621
1	226612689	226612689	1	226612895	226612895	87944	624292.0	+	-	DEL	PASS	87944	N	<DEL>	.	.	.	SVTYPE=DEL;POS=226612689;SVLEN=-206;END=226612895;STRANDS=+-:16245;CIPOS=0,0;CIEND=0,0;CIPOS95=0,0;CIEND95=0,0;SU=16245;PE=607;SR=15638;ALG=PROD;AF=0.1129;NSAMP=1788;MSQ=348.78;AN=16834;AC=1901;NS=8438;AC_Hom=226;AC_Het=1676;AC_Hemi=0;MAF=0.112704;HWE=0.513783;NFAM=1609	.
1	226620270	226620273	1	226620347	226620350	87945	497.7	+	-	BND	PASS	87945_1	N	N[1:226620350[	87945_2	N	]1:226620272]N	SVTYPE=BND;POS=226620272;STRANDS=+-:18;CIPOS=-2,1;CIEND=-2,1;CIPOS95=0,0;CIEND95=0,0;MATEID=87945_2;EVENT=87945;SU=18;PE=0;SR=18;ALG=PROD;AF=5.94e-05;NSAMP=1;MSQ=497.65;AN=16834;AC=1;NS=8438;AC_Hom=0;AC_Het=1;AC_Hemi=0;MAF=5.92557e-05;HWE=1;NFAM=1	SVTYPE=BND;POS=226620350;STRANDS=+-:18;CIPOS=-2,1;CIEND=-2,1;CIPOS95=0,0;CIEND95=0,0;MATEID=87945_1;EVENT=87945;SECONDARY;SU=18;PE=0;SR=18;ALG=PROD;AF=5.94e-05;NSAMP=1;MSQ=497.65;AN=16834;AC=1;NS=8438;AC_Hom=0;AC_Het=1;AC_Hemi=0;MAF=5.92557e-05;HWE=1;NFAM=1
1	226661208	226661217	1	226703766	226703775	293405	11.96	-	-	BND	LOW	293405_1	N	[1:226703772[N	293405_2	N	[1:226661214[N	SVTYPE=BND;POS=226661214;STRANDS=--:7;CIPOS=-5,4;CIEND=-5,4;CIPOS95=0,0;CIEND95=0,0;MATEID=293405_2;EVENT=293405;SU=7;PE=0;SR=7;ALG=PROD;AF=5.94e-05;NSAMP=1;MSQ=11.93;AN=16834;AC=1;NS=8438;AC_Hom=0;AC_Het=1;AC_Hemi=0;MAF=5.92557e-05;HWE=1;NFAM=1	SVTYPE=BND;POS=226703772;STRANDS=--:7;CIPOS=-5,4;CIEND=-5,4;CIPOS95=0,0;CIEND95=0,0;MATEID=293405_1;EVENT=293405;SECONDARY;SU=7;PE=0;SR=7;ALG=PROD;AF=5.94e-05;NSAMP=1;MSQ=11.93;AN=16834;AC=1;NS=8438;AC_Hom=0;AC_Het=1;AC_Hemi=0;MAF=5.92557e-05;HWE=1;NFAM=1
1	226661215	226661275	1	226697783	226697843	293404	60.79	+	+	BND	LOW	293404_1	N	N]1:226697813]	293404_2	N	N]1:226661245]	SVTYPE=BND;POS=226661245;STRANDS=++:18;CIPOS=-30,30;CIEND=-30,30;CIPOS95=0,0;CIEND95=0,0;MATEID=293404_2;EVENT=293404;SU=18;PE=0;SR=18;ALG=PROD;AF=0.0001782;NSAMP=3;MSQ=20.25;AN=16834;AC=3;NS=8438;AC_Hom=0;AC_Het=3;AC_Hemi=0;MAF=0.000177767;HWE=1;NFAM=3	SVTYPE=BND;POS=226697813;STRANDS=++:18;CIPOS=-30,30;CIEND=-30,30;CIPOS95=0,0;CIEND95=0,0;MATEID=293404_1;EVENT=293404;SECONDARY;SU=18;PE=0;SR=18;ALG=PROD;AF=0.0001782;NSAMP=3;MSQ=20.25;AN=16834;AC=3;NS=8438;AC_Hom=0;AC_Het=3;AC_Hemi=0;MAF=0.000177767;HWE=1;NFAM=3
1	226696816	226696833	5	9353202	9353219	7477	246.2	-	-	BND	LOW	7477_1	N	[5:9353212[N	7477_2	N	[1:226696826[N	SVTYPE=BND;POS=226696826;STRANDS=--:4;CIPOS=-9,8;CIEND=-9,8;CIPOS95=0,0;CIEND95=0,0;MATEID=7477_2;EVENT=7477;SU=4;PE=0;SR=4;ALG=PROD;AF=0.001129;NSAMP=19;MSQ=12.15;AN=16834;AC=19;NS=8438;AC_Hom=0;AC_Het=19;AC_Hemi=0;MAF=0.00112586;HWE=1;NFAM=19	SVTYPE=BND;POS=9353212;STRANDS=--:4;CIPOS=-9,8;CIEND=-9,8;CIPOS95=0,0;CIEND95=0,0;MATEID=7477_1;EVENT=7477;SECONDARY;SU=4;PE=0;SR=4;ALG=PROD;AF=0.001129;NSAMP=19;MSQ=12.15;AN=16834;AC=19;NS=8438;AC_Hom=0;AC_Het=19;AC_Hemi=0;MAF=0.00112586;HWE=1;NFAM=19
1	226697787	226697863	1	226703721	226703794	87946	2271.74	+	-	DEL	PASS	87946	N	<DEL>	.	.	.	SVTYPE=DEL;POS=226697813;SVLEN=-5958;END=226703771;STRANDS=+-:89;IMPRECISE;CIPOS=-26,50;CIEND=-50,23;CIPOS95=-2,2;CIEND95=-2,2;SU=89;PE=88;SR=1;ALG=PROD;AF=0.000297;NSAMP=5;MSQ=454.35;AN=16834;AC=5;NS=8438;AC_Hom=0;AC_Het=5;AC_Hemi=0;MAF=0.000296279;HWE=1;NFAM=5	.
1	226701640	226701697	5	63965732	63965789	7704	5340.97	+	+	BND	LOW	7704_1	N	N]5:63965761]	7704_2	N	N]1:226701669]	SVTYPE=BND;POS=226701669;STRANDS=++:13;CIPOS=-29,28;CIEND=-29,28;CIPOS95=0,0;CIEND95=0,0;MATEID=7704_2;EVENT=7704;SU=13;PE=0;SR=13;ALG=PROD;AF=0.01331;NSAMP=224;MSQ=22.9;AN=16834;AC=224;NS=8438;AC_Hom=0;AC_Het=224;AC_Hemi=0;MAF=0.0132733;HWE=0.407553;NFAM=214	SVTYPE=BND;POS=63965761;STRANDS=++:13;CIPOS=-29,28;CIEND=-29,28;CIPOS95=0,0;CIEND95=0,0;MATEID=7704_1;EVENT=7704;SECONDARY;SU=13;PE=0;SR=13;ALG=PROD;AF=0.01331;NSAMP=224;MSQ=22.9;AN=16834;AC=224;NS=8438;AC_Hom=0;AC_Het=224;AC_Hemi=0;MAF=0.0132733;HWE=0.407553;NFAM=214
1	226730981	226731001	1	226731228	226731248	87947	40.58	+	-	BND	LOW	87947_1	N	N[1:226731239[	87947_2	N	]1:226730991]N	SVTYPE=BND;POS=226730991;STRANDS=+-:5;CIPOS=-10,10;CIEND=-10,10;CIPOS95=0,0;CIEND95=0,0;MATEID=87947_2;EVENT=87947;SU=5;PE=0;SR=5;ALG=PROD;AF=0.0001188;NSAMP=2;MSQ=17.81;AN=16834;AC=2;NS=8438;AC_Hom=0;AC_Het=2;AC_Hemi=0;MAF=0.000118511;HWE=1;NFAM=2	SVTYPE=BND;POS=226731239;STRANDS=+-:5;CIPOS=-10,10;CIEND=-10,10;CIPOS95=0,0;CIEND95=0,0;MATEID=87947_1;EVENT=87947;SECONDARY;SU=5;PE=0;SR=5;ALG=PROD;AF=0.0001188;NSAMP=2;MSQ=17.81;AN=16834;AC=2;NS=8438;AC_Hom=0;AC_Het=2;AC_Hemi=0;MAF=0.000118511;HWE=1;NFAM=2
1	226770908	226771196	2	11929588	11929919	4275	1991.64	+	-	BND	LOW	4275_1	N	N[2:11929915[	4275_2	N	]1:226770918]N	SVTYPE=BND;POS=226770918;STRANDS=+-:156;IMPRECISE;CIPOS=-10,278;CIEND=-326,5;CIPOS95=-9,9;CIEND95=-36,5;MATEID=4275_2;EVENT=4275;SU=156;PE=156;SR=0;ALG=PROD;AF=0.001544;NSAMP=26;MSQ=76.2;AN=16834;AC=26;NS=8438;AC_Hom=0;AC_Het=26;AC_Hemi=0;MAF=0.00154065;HWE=1;NFAM=26	SVTYPE=BND;POS=11929915;STRANDS=+-:156;IMPRECISE;CIPOS=-326,5;CIEND=-10,278;CIPOS95=-36,5;CIEND95=-9,9;MATEID=4275_1;EVENT=4275;SECONDARY;SU=156;PE=156;SR=0;ALG=PROD;AF=0.001544;NSAMP=26;MSQ=76.2;AN=16834;AC=26;NS=8438;AC_Hom=0;AC_Het=26;AC_Hemi=0;MAF=0.00154065;HWE=1;NFAM=26
1	226804573	226804593	1	226804753	226804773	87948	186.46	+	-	BND	LOW	87948_1	N	N[1:226804764[	87948_2	N	]1:226804583]N	SVTYPE=BND;POS=226804583;STRANDS=+-:8;CIPOS=-10,10;CIEND=-10,10;CIPOS95=0,0;CIEND95=0,0;MATEID=87948_2;EVENT=87948;SU=8;PE=0;SR=8;ALG=PROD;AF=0.0001782;NSAMP=3;MSQ=60.32;AN=16834;AC=3;NS=8438;AC_Hom=0;AC_Het=3;AC_Hemi=0;MAF=0.000177767;HWE=1;NFAM=3	SVTYPE=BND;POS=226804764;STRANDS=+-:8;CIPOS=-10,10;CIEND=-10,10;CIPOS95=0,0;CIEND95=0,0;MATEID=87948_1;EVENT=87948;SECONDARY;SU=8;PE=0;SR=8;ALG=PROD;AF=0.0001782;NSAMP=3;MSQ=60.32;AN=16834;AC=3;NS=8438;AC_Hom=0;AC_Het=3;AC_Hemi=0;MAF=0.000177767;HWE=1;NFAM=3
1	226810412	226810412	1	226810493	226810493	87949	33343.3	+	-	BND	LOW	87949_1	N	N[1:226810494[	87949_2	N	]1:226810412]N	SVTYPE=BND;POS=226810412;STRANDS=+-:968;CIPOS=0,0;CIEND=0,0;CIPOS95=0,0;CIEND95=0,0;MATEID=87949_2;EVENT=87949;SU=968;PE=9;SR=959;ALG=PROD;AF=0.01562;NSAMP=255;MSQ=130.74;AN=16834;AC=263;NS=8438;AC_Hom=16;AC_Het=247;AC_Hemi=0;MAF=0.0155843;HWE=0.000977056;NFAM=252	SVTYPE=BND;POS=226810494;STRANDS=+-:968;CIPOS=0,0;CIEND=0,0;CIPOS95=0,0;CIEND95=0,0;MATEID=87949_1;EVENT=87949;SECONDARY;SU=968;PE=9;SR=959;ALG=PROD;AF=0.01562;NSAMP=255;MSQ=130.74;AN=16834;AC=263;NS=8438;AC_Hom=16;AC_Het=247;AC_Hemi=0;MAF=0.0155843;HWE=0.000977056;NFAM=252
1	226812461	226812471	1	226826311	226826311	255402	121.48	-	+	DUP	PASS	255402	N	<DUP>	.	.	.	SVTYPE=DUP;POS=226812468;SVLEN=13843;END=226826311;STRANDS=-+:16;CIPOS=-7,3;CIEND=0,0;CIPOS95=0,0;CIEND95=0,0;SU=16;PE=11;SR=5;ALG=PROD;AF=5.94e-05;NSAMP=1;MSQ=121.12;AN=16834;AC=1;NS=8438;AC_Hom=0;AC_Het=1;AC_Hemi=0;MAF=5.92557e-05;HWE=1;NFAM=1	.
1	226834260	226834266	1	226834742	226834749	87950	779.25	+	-	DEL	PASS	87950	N	<DEL>	.	.	.	SVTYPE=DEL;POS=226834263;SVLEN=-484;END=226834747;STRANDS=+-:34;CIPOS=-3,3;CIEND=-5,2;CIPOS95=0,0;CIEND95=0,0;SU=34;PE=26;SR=8;ALG=PROD;AF=5.94e-05;NSAMP=1;MSQ=779.25;AN=16834;AC=1;NS=8438;AC_Hom=0;AC_Het=1;AC_Hemi=0;MAF=5.92557e-05;HWE=1;NFAM=1	.
1	226836963	226836983	22	39333839	39333859	5746	210.39	-	+	BND	LOW	5746_1	N	]22:39333849]N	5746_2	N	N[1:226836974[	SVTYPE=BND;POS=226836974;STRANDS=-+:5;CIPOS=-10,10;CIEND=-10,10;CIPOS95=0,0;CIEND95=0,0;MATEID=5746_2;EVENT=5746;SU=5;PE=0;SR=5;ALG=PROD;AF=0.0005346;NSAMP=9;MSQ=22.6;AN=16834;AC=9;NS=8438;AC_Hom=0;AC_Het=9;AC_Hemi=0;MAF=0.000533302;HWE=1;NFAM=9	SVTYPE=BND;POS=39333849;STRANDS=-+:5;CIPOS=-10,10;CIEND=-10,10;CIPOS95=0,0;CIEND95=0,0;MATEID=5746_1;EVENT=5746;SECONDARY;SU=5;PE=0;SR=5;ALG=PROD;AF=0.0005346;NSAMP=9;MSQ=22.6;AN=16834;AC=9;NS=8438;AC_Hom=0;AC_Het=9;AC_Hemi=0;MAF=0.000533302;HWE=1;NFAM=9
1	226842651	226842668	1	226842768	226842785	87951	7.08	+	-	BND	LOW	87951_1	N	N[1:226842778[	87951_2	N	]1:226842660]N	SVTYPE=BND;POS=226842660;STRANDS=+-:4;CIPOS=-9,8;CIEND=-9,8;CIPOS95=0,0;CIEND95=0,0;MATEID=87951_2;EVENT=87951;SU=4;PE=0;SR=4;ALG=PROD;AF=5.94e-05;NSAMP=1;MSQ=6.83;AN=16834;AC=1;NS=8438;AC_Hom=0;AC_Het=1;AC_Hemi=0;MAF=5.92557e-05;HWE=1;NFAM=1	SVTYPE=BND;POS=226842778;STRANDS=+-:4;CIPOS=-9,8;CIEND=-9,8;CIPOS95=0,0;CIEND95=0,0;MATEID=87951_1;EVENT=87951;SECONDARY;SU=4;PE=0;SR=4;ALG=PROD;AF=5.94e-05;NSAMP=1;MSQ=6.83;AN=16834;AC=1;NS=8438;AC_Hom=0;AC_Het=1;AC_Hemi=0;MAF=5.92557e-05;HWE=1;NFAM=1
1	226899134	226899151	3	181406005	181406022	6532	576.69	-	+	BND	LOW	6532_1	N	]3:181406014]N	6532_2	N	N[1:226899144[	SVTYPE=BND;POS=226899144;STRANDS=-+:22;CIPOS=-9,8;CIEND=-9,8;CIPOS95=0,0;CIEND95=0,0;MATEID=6532_2;EVENT=6532;SU=22;PE=0;SR=22;ALG=PROD;AF=0.002079;NSAMP=35;MSQ=15.89;AN=16834;AC=35;NS=8438;AC_Hom=0;AC_Het=35;AC_Hemi=0;MAF=0.00207395;HWE=1;NFAM=35	SVTYPE=BND;POS=181406014;STRANDS=-+:22;CIPOS=-9,8;CIEND=-9,8;CIPOS95=0,0;CIEND95=0,0;MATEID=6532_1;EVENT=6532;SECONDARY;SU=22;PE=0;SR=22;ALG=PROD;AF=0.002079;NSAMP=35;MSQ=15.89;AN=16834;AC=35;NS=8438;AC_Hom=0;AC_Het=35;AC_Hemi=0;MAF=0.00207395;HWE=1;NFAM=35
1	226905727	226905738	1	226906034	226906045	87952	5.27	+	-	MEI	PASS	87952	N	<DEL:ME:SINE|Alu|AluSg>	.	.	.	SVTYPE=MEI;POS=226905733;SVLEN=-307;END=226906040;STRANDS=+-:6;CIPOS=-6,5;CIEND=-6,5;CIPOS95=0,0;CIEND95=0,0;SU=6;PE=0;SR=6;ALG=PROD;AF=5.94e-05;NSAMP=1;MSQ=4.56;AN=16834;AC=1;NS=8438;AC_Hom=0;AC_Het=1;AC_Hemi=0;MAF=5.92557e-05;HWE=1;NFAM=1	.
1	226933160	226933177	1	226933219	226933236	87953	90.19	+	-	BND	LOW	87953_1	N	N[1:226933229[	87953_2	N	]1:226933169]N	SVTYPE=BND;POS=226933169;STRANDS=+-:4;CIPOS=-9,8;CIEND=-9,8;CIPOS95=0,0;CIEND95=0,0;MATEID=87953_2;EVENT=87953;SU=4;PE=0;SR=4;ALG=PROD;AF=5.94e-05;NSAMP=1;MSQ=89.86;AN=16834;AC=1;NS=8438;AC_Hom=0;AC_Het=1;AC_Hemi=0;MAF=5.92557e-05;HWE=1;NFAM=1	SVTYPE=BND;POS=226933229;STRANDS=+-:4;CIPOS=-9,8;CIEND=-9,8;CIPOS95=0,0;CIEND95=0,0;MATEID=87953_1;EVENT=87953;SECONDARY;SU=4;PE=0;SR=4;ALG=PROD;AF=5.94e-05;NSAMP=1;MSQ=89.86;AN=16834;AC=1;NS=8438;AC_Hom=0;AC_Het=1;AC_Hemi=0;MAF=5.92557e-05;HWE=1;NFAM=1
1	226942255	226942542	1	226946041	226946246	87954	2504.67	+	-	DEL	PASS	87954	N	<DEL>	.	.	.	SVTYPE=DEL;POS=226942266;SVLEN=-3969;END=226946235;STRANDS=+-:85;IMPRECISE;CIPOS=-11,276;CIEND=-194,11;CIPOS95=-11,14;CIEND95=-13,11;SU=85;PE=85;SR=0;ALG=PROD;AF=0.000594;NSAMP=10;MSQ=250.47;AN=16834;AC=10;NS=8438;AC_Hom=0;AC_Het=10;AC_Hemi=0;MAF=0.000592557;HWE=1;NFAM=10	.
1	226949159	226949176	1	226950628	226950648	87955	425.63	+	-	DEL	PASS	87955	N	<DEL>	.	.	.	SVTYPE=DEL;POS=226949168;SVLEN=-1470;END=226950638;STRANDS=+-:19;CIPOS=-9,8;CIEND=-10,10;CIPOS95=0,0;CIEND95=0,0;SU=19;PE=11;SR=8;ALG=PROD;AF=5.94e-05;NSAMP=1;MSQ=425.63;AN=16834;AC=1;NS=8438;AC_Hom=0;AC_Het=1;AC_Hemi=0;MAF=5.92557e-05;HWE=1;NFAM=1	.
1	226974062	226974109	1	226974157	226974204	87956	729.16	+	-	DEL	PASS	87956	N	<DEL>	.	.	.	SVTYPE=DEL;POS=226974086;SVLEN=-95;END=226974181;STRANDS=+-:22;CIPOS=-24,23;CIEND=-24,23;CIPOS95=0,0;CIEND95=0,0;SU=22;PE=0;SR=22;ALG=PROD;AF=0.0002376;NSAMP=4;MSQ=182.23;AN=16834;AC=4;NS=8438;AC_Hom=0;AC_Het=4;AC_Hemi=0;MAF=0.000237023;HWE=1;NFAM=4	.
1	226981317	226981325	1	227010691	227010699	87957	197.69	+	-	DEL	PASS	87957	N	<DEL>	.	.	.	SVTYPE=DEL;POS=226981321;SVLEN=-29375;END=227010696;STRANDS=+-:11;CIPOS=-4,4;CIEND=-5,3;CIPOS95=0,0;CIEND95=0,0;SU=11;PE=4;SR=7;ALG=PROD;AF=5.94e-05;NSAMP=1;MSQ=197.69;AN=16834;AC=1;NS=8438;AC_Hom=0;AC_Het=1;AC_Hemi=0;MAF=5.92557e-05;HWE=1;NFAM=1	.
1	226982551	226982883	1	226993839	226994120	87958	482.55	+	-	DEL	PASS	87958	N	<DEL>	.	.	.	SVTYPE=DEL;POS=226982561;SVLEN=-11549;END=226994110;STRANDS=+-:17;IMPRECISE;CIPOS=-10,322;CIEND=-271,10;CIPOS95=0,59;CIEND95=-42,0;SU=17;PE=17;SR=0;ALG=PROD;AF=5.94e-05;NSAMP=1;MSQ=482.55;AN=16834;AC=1;NS=8438;AC_Hom=0;AC_Het=1;AC_Hemi=0;MAF=5.92557e-05;HWE=1;NFAM=1	.
1	226983991	226984008	1	226984308	226984325	87959	35.82	+	-	MEI	PASS	87959	N	<DEL:ME:SINE|Alu|AluSc5>	.	.	.	SVTYPE=MEI;POS=226984000;SVLEN=-317;END=226984317;STRANDS=+-:4;CIPOS=-9,8;CIEND=-9,8;CIPOS95=0,0;CIEND95=0,0;SU=4;PE=0;SR=4;ALG=PROD;AF=5.94e-05;NSAMP=1;MSQ=32.81;AN=16834;AC=1;NS=8438;AC_Hom=0;AC_Het=1;AC_Hemi=0;MAF=5.92557e-05;HWE=1;NFAM=1	.
1	226985424	226985615	1	226985893	226985990	87960	6459.38	+	-	BND	LOW	87960_1	N	N[1:226985978[	87960_2	N	]1:226985458]N	SVTYPE=BND;POS=226985458;STRANDS=+-:222;IMPRECISE;CIPOS=-34,157;CIEND=-84,13;CIPOS95=-6,6;CIEND95=-6,6;MATEID=87960_2;EVENT=87960;SU=222;PE=222;SR=0;ALG=PROD;AF=0.008792;NSAMP=148;MSQ=42.66;AN=16834;AC=148;NS=8438;AC_Hom=0;AC_Het=148;AC_Hemi=0;MAF=0.00876985;HWE=1;NFAM=148	SVTYPE=BND;POS=226985978;STRANDS=+-:222;IMPRECISE;CIPOS=-84,13;CIEND=-34,157;CIPOS95=-6,6;CIEND95=-6,6;MATEID=87960_1;EVENT=87960;SECONDARY;SU=222;PE=222;SR=0;ALG=PROD;AF=0.008792;NSAMP=148;MSQ=42.66;AN=16834;AC=148;NS=8438;AC_Hom=0;AC_Het=148;AC_Hemi=0;MAF=0.00876985;HWE=1;NFAM=148
1	226986734	226986779	1	226986802	226986845	87961	686.49	+	-	BND	LOW	87961_1	N	N[1:226986824[	87961_2	N	]1:226986757]N	SVTYPE=BND;POS=226986757;STRANDS=+-:30;CIPOS=-23,22;CIEND=-21,22;CIPOS95=0,0;CIEND95=0,0;MATEID=87961_2;EVENT=87961;SU=30;PE=0;SR=30;ALG=PROD;AF=0.0001782;NSAMP=3;MSQ=228.79;AN=16834;AC=3;NS=8438;AC_Hom=0;AC_Het=3;AC_Hemi=0;MAF=0.000177767;HWE=1;NFAM=2	SVTYPE=BND;POS=226986824;STRANDS=+-:30;CIPOS=-21,22;CIEND=-23,22;CIPOS95=0,0;CIEND95=0,0;MATEID=87961_1;EVENT=87961;SECONDARY;SU=30;PE=0;SR=30;ALG=PROD;AF=0.0001782;NSAMP=3;MSQ=228.79;AN=16834;AC=3;NS=8438;AC_Hom=0;AC_Het=3;AC_Hemi=0;MAF=0.000177767;HWE=1;NFAM=2
1	226997010	226997029	1	226999323	226999329	87962	422.43	+	-	DEL	PASS	87962	N	<DEL>	.	.	.	SVTYPE=DEL;POS=226997019;SVLEN=-2309;END=226999328;STRANDS=+-:19;CIPOS=-9,10;CIEND=-5,1;CIPOS95=0,0;CIEND95=0,0;SU=19;PE=12;SR=7;ALG=PROD;AF=5.94e-05;NSAMP=1;MSQ=422.43;AN=16834;AC=1;NS=8438;AC_Hom=0;AC_Het=1;AC_Hemi=0;MAF=5.92557e-05;HWE=1;NFAM=1	.
1	227000705	227001230	14	73761351	73761604	2318	161.94	+	-	BND	LOW	2318_1	N	N[14:73761575[	2318_2	N	]1:227000733]N	SVTYPE=BND;POS=227000733;STRANDS=+-:9;IMPRECISE;CIPOS=-28,497;CIEND=-223,30;CIPOS95=-28,150;CIEND95=-46,30;MATEID=2318_2;EVENT=2318;SU=9;PE=9;SR=0;ALG=PROD;AF=0.0004158;NSAMP=7;MSQ=21.87;AN=16834;AC=7;NS=8438;AC_Hom=0;AC_Het=7;AC_Hemi=0;MAF=0.00041479;HWE=1;NFAM=7	SVTYPE=BND;POS=73761575;STRANDS=+-:9;IMPRECISE;CIPOS=-223,30;CIEND=-28,497;CIPOS95=-46,30;CIEND95=-28,150;MATEID=2318_1;EVENT=2318;SECONDARY;SU=9;PE=9;SR=0;ALG=PROD;AF=0.0004158;NSAMP=7;MSQ=21.87;AN=16834;AC=7;NS=8438;AC_Hom=0;AC_Het=7;AC_Hemi=0;MAF=0.00041479;HWE=1;NFAM=7
1	227011025	227011043	1	227013998	227014018	87963	812.31	+	-	BND	PASS	87963_1	N	N[1:227014009[	87963_2	N	]1:227011033]N	SVTYPE=BND;POS=227011033;STRANDS=+-:31;CIPOS=-8,10;CIEND=-10,10;CIPOS95=0,0;CIEND95=0,0;MATEID=87963_2;EVENT=87963;SU=31;PE=18;SR=13;ALG=PROD;AF=5.94e-05;NSAMP=1;MSQ=812.31;AN=16834;AC=1;NS=8438;AC_Hom=0;AC_Het=1;AC_Hemi=0;MAF=5.92557e-05;HWE=1;NFAM=1	SVTYPE=BND;POS=227014009;STRANDS=+-:31;CIPOS=-10,10;CIEND=-8,10;CIPOS95=0,0;CIEND95=0,0;MATEID=87963_1;EVENT=87963;SECONDARY;SU=31;PE=18;SR=13;ALG=PROD;AF=5.94e-05;NSAMP=1;MSQ=812.31;AN=16834;AC=1;NS=8438;AC_Hom=0;AC_Het=1;AC_Hemi=0;MAF=5.92557e-05;HWE=1;NFAM=1
1	227018001	227018019	1	227018425	227018437	87964	39.83	+	-	BND	LOW	87964_1	N	N[1:227018434[	87964_2	N	]1:227018009]N	SVTYPE=BND;POS=227018009;STRANDS=+-:4;IMPRECISE;CIPOS=-8,10;CIEND=-8,4;CIPOS95=0,1;CIEND95=-1,0;MATEID=87964_2;EVENT=87964;SU=4;PE=0;SR=4;ALG=PROD;AF=5.94e-05;NSAMP=1;MSQ=38.82;AN=16834;AC=1;NS=8438;AC_Hom=0;AC_Het=1;AC_Hemi=0;MAF=5.92557e-05;HWE=1;NFAM=1	SVTYPE=BND;POS=227018434;STRANDS=+-:4;IMPRECISE;CIPOS=-8,4;CIEND=-8,10;CIPOS95=-1,0;CIEND95=0,1;MATEID=87964_1;EVENT=87964;SECONDARY;SU=4;PE=0;SR=4;ALG=PROD;AF=5.94e-05;NSAMP=1;MSQ=38.82;AN=16834;AC=1;NS=8438;AC_Hom=0;AC_Het=1;AC_Hemi=0;MAF=5.92557e-05;HWE=1;NFAM=1
1	227054796	227054813	1	227055096	227055113	87965	39.55	+	-	MEI	PASS	87965	N	<DEL:ME:SINE|Alu|AluSx3>	.	.	.	SVTYPE=MEI;POS=227054805;SVLEN=-300;END=227055105;STRANDS=+-:4;CIPOS=-9,8;CIEND=-9,8;CIPOS95=0,0;CIEND95=0,0;SU=4;PE=0;SR=4;ALG=PROD;AF=0.0002376;NSAMP=4;MSQ=9.39;AN=16834;AC=4;NS=8438;AC_Hom=0;AC_Het=4;AC_Hemi=0;MAF=0.000237023;HWE=1;NFAM=4	.
1	227054871	227054913	1	227056178	227056219	87966	44298.1	+	-	DEL	PASS	87966	N	<DEL>	.	.	.	SVTYPE=DEL;POS=227054892;SVLEN=-1307;END=227056199;STRANDS=+-:1872;CIPOS=-21,21;CIEND=-21,20;CIPOS95=0,0;CIEND95=0,0;SU=1872;PE=1085;SR=787;ALG=PROD;AF=0.005049;NSAMP=85;MSQ=521.15;AN=16834;AC=85;NS=8438;AC_Hom=0;AC_Het=85;AC_Hemi=0;MAF=0.00503674;HWE=1;NFAM=74	.
1	227073725	227074178	5	98180858	98181310	7814	2198.12	+	-	BND	LOW	7814_1	N	N[5:98181306[	7814_2	N	]1:227073734]N	SVTYPE=BND;POS=227073734;STRANDS=+-:78;IMPRECISE;CIPOS=-9,444;CIEND=-447,5;CIPOS95=-9,69;CIEND95=-70,5;MATEID=7814_2;EVENT=7814;SU=78;PE=78;SR=0;ALG=PROD;AF=0.005643;NSAMP=95;MSQ=21.98;AN=16834;AC=95;NS=8438;AC_Hom=0;AC_Het=95;AC_Hemi=0;MAF=0.0056293;HWE=1;NFAM=95	SVTYPE=BND;POS=98181306;STRANDS=+-:78;IMPRECISE;CIPOS=-447,5;CIEND=-9,444;CIPOS95=-70,5;CIEND95=-9,69;MATEID=7814_1;EVENT=7814;SECONDARY;SU=78;PE=78;SR=0;ALG=PROD;AF=0.005643;NSAMP=95;MSQ=21.98;AN=16834;AC=95;NS=8438;AC_Hom=0;AC_Het=95;AC_Hemi=0;MAF=0.0056293;HWE=1;NFAM=95
1	227079935	227079942	1	227080108	227080128	87967	315.59	+	-	DEL	PASS	87967	N	<DEL>	.	.	.	SVTYPE=DEL;POS=227079939;SVLEN=-179;END=227080118;STRANDS=+-:10;CIPOS=-4,3;CIEND=-10,10;CIPOS95=0,0;CIEND95=0,0;SU=10;PE=0;SR=10;ALG=PROD;AF=0.0001782;NSAMP=3;MSQ=103.48;AN=16834;AC=3;NS=8438;AC_Hom=0;AC_Het=3;AC_Hemi=0;MAF=0.000177767;HWE=1;NFAM=3	.
1	227092579	227092587	1	227099695	227099714	87968	71.76	+	-	DEL	PASS	87968	N	<DEL>	.	.	.	SVTYPE=DEL;POS=227092579;SVLEN=-7126;END=227099705;STRANDS=+-:7;IMPRECISE;CIPOS=0,8;CIEND=-10,9;CIPOS95=0,8;CIEND95=-3,1;SU=7;PE=6;SR=1;ALG=PROD;AF=5.94e-05;NSAMP=1;MSQ=71.76;AN=16834;AC=1;NS=8438;AC_Hom=0;AC_Het=1;AC_Hemi=0;MAF=5.92557e-05;HWE=1;NFAM=1	.
1	227112939	227112943	1	227112997	227113001	87969	9348.26	+	-	BND	LOW	87969_1	N	N[1:227113000[	87969_2	N	]1:227112941]N	SVTYPE=BND;POS=227112941;STRANDS=+-:328;CIPOS=-2,2;CIEND=-2,2;CIPOS95=0,0;CIEND95=0,0;MATEID=87969_2;EVENT=87969;SU=328;PE=1;SR=327;ALG=PROD;AF=0.003386;NSAMP=57;MSQ=164;AN=16834;AC=57;NS=8438;AC_Hom=0;AC_Het=57;AC_Hemi=0;MAF=0.00337758;HWE=1;NFAM=56	SVTYPE=BND;POS=227113000;STRANDS=+-:328;CIPOS=-2,2;CIEND=-2,2;CIPOS95=0,0;CIEND95=0,0;MATEID=87969_1;EVENT=87969;SECONDARY;SU=328;PE=1;SR=327;ALG=PROD;AF=0.003386;NSAMP=57;MSQ=164;AN=16834;AC=57;NS=8438;AC_Hom=0;AC_Het=57;AC_Hemi=0;MAF=0.00337758;HWE=1;NFAM=56
1	227131326	227131375	1	227131441	227131490	87970	275.66	+	-	BND	LOW	87970_1	N	N[1:227131467[	87970_2	N	]1:227131351]N	SVTYPE=BND;POS=227131351;STRANDS=+-:13;CIPOS=-25,24;CIEND=-25,24;CIPOS95=0,0;CIEND95=0,0;MATEID=87970_2;EVENT=87970;SU=13;PE=0;SR=13;ALG=PROD;AF=0.0001188;NSAMP=2;MSQ=137.82;AN=16834;AC=2;NS=8438;AC_Hom=0;AC_Het=2;AC_Hemi=0;MAF=0.000118511;HWE=1;NFAM=2	SVTYPE=BND;POS=227131467;STRANDS=+-:13;CIPOS=-25,24;CIEND=-25,24;CIPOS95=0,0;CIEND95=0,0;MATEID=87970_1;EVENT=87970;SECONDARY;SU=13;PE=0;SR=13;ALG=PROD;AF=0.0001188;NSAMP=2;MSQ=137.82;AN=16834;AC=2;NS=8438;AC_Hom=0;AC_Het=2;AC_Hemi=0;MAF=0.000118511;HWE=1;NFAM=2
1	227135605	227135647	1	227145180	227145225	255403	1603.48	-	+	DUP	PASS	255403	N	<DUP>	.	.	.	SVTYPE=DUP;POS=227135627;SVLEN=9576;END=227145203;STRANDS=-+:154;CIPOS=-22,20;CIEND=-23,22;CIPOS95=0,0;CIEND95=0,0;SU=154;PE=83;SR=71;ALG=PROD;AF=0.0004752;NSAMP=6;MSQ=267.16;AN=16834;AC=8;NS=8438;AC_Hom=4;AC_Het=4;AC_Hemi=0;MAF=0.000474046;HWE=7.37361e-07;NFAM=2	.
1	227140148	227140165	2	176172822	176172839	4885	4639.77	-	-	BND	LOW	4885_1	N	[2:176172832[N	4885_2	N	[1:227140158[N	SVTYPE=BND;POS=227140158;STRANDS=--:4;CIPOS=-9,8;CIEND=-9,8;CIPOS95=0,0;CIEND95=0,0;MATEID=4885_2;EVENT=4885;SU=4;PE=0;SR=4;ALG=PROD;AF=0.007425;NSAMP=125;MSQ=36.49;AN=16834;AC=125;NS=8438;AC_Hom=0;AC_Het=125;AC_Hemi=0;MAF=0.00740697;HWE=1;NFAM=125	SVTYPE=BND;POS=176172832;STRANDS=--:4;CIPOS=-9,8;CIEND=-9,8;CIPOS95=0,0;CIEND95=0,0;MATEID=4885_1;EVENT=4885;SECONDARY;SU=4;PE=0;SR=4;ALG=PROD;AF=0.007425;NSAMP=125;MSQ=36.49;AN=16834;AC=125;NS=8438;AC_Hom=0;AC_Het=125;AC_Hemi=0;MAF=0.00740697;HWE=1;NFAM=125
1	227142624	227143067	1	227143753	227143852	255404	84043.7	-	+	BND	LOW	255404_1	N	]1:227143763]N	255404_2	N	N[1:227143058[	SVTYPE=BND;POS=227143058;STRANDS=-+:4;IMPRECISE;CIPOS=-433,10;CIEND=-10,89;CIPOS95=-168,1;CIEND95=-3,40;MATEID=255404_2;EVENT=255404;SU=4;PE=4;SR=0;ALG=PROD;AF=0.2266;NSAMP=3784;MSQ=21.67;AN=16834;AC=3815;NS=8438;AC_Hom=62;AC_Het=3761;AC_Hemi=0;MAF=0.226535;HWE=0;NFAM=3363	SVTYPE=BND;POS=227143763;STRANDS=-+:4;IMPRECISE;CIPOS=-10,89;CIEND=-433,10;CIPOS95=-3,40;CIEND95=-168,1;MATEID=255404_1;EVENT=255404;SECONDARY;SU=4;PE=4;SR=0;ALG=PROD;AF=0.2266;NSAMP=3784;MSQ=21.67;AN=16834;AC=3815;NS=8438;AC_Hom=62;AC_Het=3761;AC_Hemi=0;MAF=0.226535;HWE=0;NFAM=3363
1	227143016	227143664	1	227144432	227144787	87972	7924.32	+	-	BND	LOW	87972_1	N	N[1:227144692[	87972_2	N	]1:227143116]N	SVTYPE=BND;POS=227143116;STRANDS=+-:349;IMPRECISE;CIPOS=-100,548;CIEND=-259,96;CIPOS95=-100,169;CIEND95=-43,43;MATEID=87972_2;EVENT=87972;SU=349;PE=349;SR=0;ALG=SUM;AF=0.003861;NSAMP=63;MSQ=120.26;AN=16834;AC=65;NS=8438;AC_Hom=4;AC_Het=62;AC_Hemi=0;MAF=0.00391088;HWE=0.007048;NFAM=61	SVTYPE=BND;POS=227144692;STRANDS=+-:349;IMPRECISE;CIPOS=-259,96;CIEND=-100,548;CIPOS95=-43,43;CIEND95=-100,169;MATEID=87972_1;EVENT=87972;SECONDARY;SU=349;PE=349;SR=0;ALG=SUM;AF=0.003861;NSAMP=63;MSQ=120.26;AN=16834;AC=65;NS=8438;AC_Hom=4;AC_Het=62;AC_Hemi=0;MAF=0.00391088;HWE=0.007048;NFAM=61
1	227143017	227143259	1	227144273	227144404	255405	45609.2	-	+	BND	LOW	255405_1	N	]1:227144281]N	255405_2	N	N[1:227143250[	SVTYPE=BND;POS=227143250;STRANDS=-+:4;IMPRECISE;CIPOS=-232,10;CIEND=-8,123;CIPOS95=-111,2;CIEND95=-2,77;MATEID=255405_2;EVENT=255405;SU=4;PE=4;SR=0;ALG=PROD;AF=0.1532;NSAMP=2560;MSQ=16.92;AN=16834;AC=2579;NS=8438;AC_Hom=38;AC_Het=2548;AC_Hemi=0;MAF=0.153235;HWE=0;NFAM=2309	SVTYPE=BND;POS=227144281;STRANDS=-+:4;IMPRECISE;CIPOS=-8,123;CIEND=-232,10;CIPOS95=-2,77;CIEND95=-111,2;MATEID=255405_1;EVENT=255405;SECONDARY;SU=4;PE=4;SR=0;ALG=PROD;AF=0.1532;NSAMP=2560;MSQ=16.92;AN=16834;AC=2579;NS=8438;AC_Hom=38;AC_Het=2548;AC_Hemi=0;MAF=0.153235;HWE=0;NFAM=2309
1	227143247	227143506	1	227144054	227144161	87971	15435.3	+	-	BND	LOW	87971_1	N	N[1:227144130[	87971_2	N	]1:227143271]N	SVTYPE=BND;POS=227143271;STRANDS=+-:214;IMPRECISE;CIPOS=-24,235;CIEND=-75,32;CIPOS95=-5,5;CIEND95=-3,3;MATEID=87971_2;EVENT=87971;SU=214;PE=214;SR=0;ALG=PROD;AF=0.03048;NSAMP=512;MSQ=28.88;AN=16830;AC=513;NS=8436;AC_Hom=2;AC_Het=511;AC_Hemi=0;MAF=0.0304054;HWE=0.00505944;NFAM=504	SVTYPE=BND;POS=227144130;STRANDS=+-:214;IMPRECISE;CIPOS=-75,32;CIEND=-24,235;CIPOS95=-3,3;CIEND95=-5,5;MATEID=87971_1;EVENT=87971;SECONDARY;SU=214;PE=214;SR=0;ALG=PROD;AF=0.03048;NSAMP=512;MSQ=28.88;AN=16830;AC=513;NS=8436;AC_Hom=2;AC_Het=511;AC_Hemi=0;MAF=0.0304054;HWE=0.00505944;NFAM=504
1	227144824	227144841	1	227144987	227145004	87973	43.1	+	-	BND	LOW	87973_1	N	N[1:227144997[	87973_2	N	]1:227144833]N	SVTYPE=BND;POS=227144833;STRANDS=+-:4;CIPOS=-9,8;CIEND=-9,8;CIPOS95=0,0;CIEND95=0,0;MATEID=87973_2;EVENT=87973;SU=4;PE=0;SR=4;ALG=PROD;AF=0.0002376;NSAMP=4;MSQ=8.34;AN=16834;AC=4;NS=8438;AC_Hom=0;AC_Het=4;AC_Hemi=0;MAF=0.000237023;HWE=1;NFAM=4	SVTYPE=BND;POS=227144997;STRANDS=+-:4;CIPOS=-9,8;CIEND=-9,8;CIPOS95=0,0;CIEND95=0,0;MATEID=87973_1;EVENT=87973;SECONDARY;SU=4;PE=0;SR=4;ALG=PROD;AF=0.0002376;NSAMP=4;MSQ=8.34;AN=16834;AC=4;NS=8438;AC_Hom=0;AC_Het=4;AC_Hemi=0;MAF=0.000237023;HWE=1;NFAM=4
1	227148032	227148089	1	227148270	227148327	255406	431485.0	-	+	BND	LOW	255406_1	N	]1:227148299]N	255406_2	N	N[1:227148062[	SVTYPE=BND;POS=227148062;STRANDS=-+:8;CIPOS=-29,28;CIEND=-29,28;CIPOS95=0,0;CIEND95=0,0;MATEID=255406_2;EVENT=255406;SU=8;PE=0;SR=8;ALG=PROD;AF=0.4403;NSAMP=7375;MSQ=58.26;AN=16834;AC=7412;NS=8438;AC_Hom=74;AC_Het=7356;AC_Hemi=0;MAF=0.44027;HWE=0;NFAM=6447	SVTYPE=BND;POS=227148299;STRANDS=-+:8;CIPOS=-29,28;CIEND=-29,28;CIPOS95=0,0;CIEND95=0,0;MATEID=255406_1;EVENT=255406;SECONDARY;SU=8;PE=0;SR=8;ALG=PROD;AF=0.4403;NSAMP=7375;MSQ=58.26;AN=16834;AC=7412;NS=8438;AC_Hom=74;AC_Het=7356;AC_Hemi=0;MAF=0.44027;HWE=0;NFAM=6447
1	227148035	227148049	21	33156949	33156965	5559	16766.6	-	-	BND	LOW	5559_1	N	[21:33156957[N	5559_2	N	[1:227148044[N	SVTYPE=BND;POS=227148044;STRANDS=--:4;IMPRECISE;CIPOS=-8,6;CIEND=-7,9;CIPOS95=-1,1;CIEND95=0,3;MATEID=5559_2;EVENT=5559;SU=4;PE=0;SR=4;ALG=PROD;AF=0.04978;NSAMP=808;MSQ=19.63;AN=16834;AC=838;NS=8438;AC_Hom=60;AC_Het=780;AC_Hemi=0;MAF=0.0497748;HWE=0.0489391;NFAM=804	SVTYPE=BND;POS=33156957;STRANDS=--:4;IMPRECISE;CIPOS=-7,9;CIEND=-8,6;CIPOS95=0,3;CIEND95=-1,1;MATEID=5559_1;EVENT=5559;SECONDARY;SU=4;PE=0;SR=4;ALG=PROD;AF=0.04978;NSAMP=808;MSQ=19.63;AN=16834;AC=838;NS=8438;AC_Hom=60;AC_Het=780;AC_Hemi=0;MAF=0.0497748;HWE=0.0489391;NFAM=804
1	227151492	227152121	6	24648970	24649312	8272	17482.9	+	-	BND	LOW	8272_1	N	N[6:24649303[	8272_2	N	]1:227151502]N	SVTYPE=BND;POS=227151502;STRANDS=+-:4;IMPRECISE;CIPOS=-10,619;CIEND=-332,10;CIPOS95=-1,205;CIEND95=-168,1;MATEID=8272_2;EVENT=8272;SU=4;PE=4;SR=0;ALG=PROD;AF=0.03921;NSAMP=660;MSQ=25.68;AN=16834;AC=660;NS=8438;AC_Hom=0;AC_Het=661;AC_Hemi=0;MAF=0.039168;HWE=3.16434e-06;NFAM=643	SVTYPE=BND;POS=24649303;STRANDS=+-:4;IMPRECISE;CIPOS=-332,10;CIEND=-10,619;CIPOS95=-168,1;CIEND95=-1,205;MATEID=8272_1;EVENT=8272;SECONDARY;SU=4;PE=4;SR=0;ALG=PROD;AF=0.03921;NSAMP=660;MSQ=25.68;AN=16834;AC=660;NS=8438;AC_Hom=0;AC_Het=661;AC_Hemi=0;MAF=0.039168;HWE=3.16434e-06;NFAM=643
1	227163909	227163929	1	227164051	227164071	255407	31501.2	-	+	BND	LOW	255407_1	N	]1:227164061]N	255407_2	N	N[1:227163920[	SVTYPE=BND;POS=227163920;STRANDS=-+:5;CIPOS=-10,10;CIEND=-10,10;CIPOS95=0,0;CIEND95=0,0;MATEID=255407_2;EVENT=255407;SU=5;PE=0;SR=5;ALG=PROD;AF=0.1212;NSAMP=2019;MSQ=14.5;AN=16834;AC=2040;NS=8438;AC_Hom=42;AC_Het=2005;AC_Hemi=0;MAF=0.121297;HWE=2.69506e-35;NFAM=1784	SVTYPE=BND;POS=227164061;STRANDS=-+:5;CIPOS=-10,10;CIEND=-10,10;CIPOS95=0,0;CIEND95=0,0;MATEID=255407_1;EVENT=255407;SECONDARY;SU=5;PE=0;SR=5;ALG=PROD;AF=0.1212;NSAMP=2019;MSQ=14.5;AN=16834;AC=2040;NS=8438;AC_Hom=42;AC_Het=2005;AC_Hemi=0;MAF=0.121297;HWE=2.69506e-35;NFAM=1784
1	227165735	227165752	1	227165901	227165918	87974	357.02	+	-	BND	LOW	87974_1	N	N[1:227165911[	87974_2	N	]1:227165744]N	SVTYPE=BND;POS=227165744;STRANDS=+-:4;CIPOS=-9,8;CIEND=-9,8;CIPOS95=0,0;CIEND95=0,0;MATEID=87974_2;EVENT=87974;SU=4;PE=0;SR=4;ALG=PROD;AF=0.0006534;NSAMP=11;MSQ=30.71;AN=16834;AC=11;NS=8438;AC_Hom=0;AC_Het=11;AC_Hemi=0;MAF=0.000651813;HWE=1;NFAM=11	SVTYPE=BND;POS=227165911;STRANDS=+-:4;CIPOS=-9,8;CIEND=-9,8;CIPOS95=0,0;CIEND95=0,0;MATEID=87974_1;EVENT=87974;SECONDARY;SU=4;PE=0;SR=4;ALG=PROD;AF=0.0006534;NSAMP=11;MSQ=30.71;AN=16834;AC=11;NS=8438;AC_Hom=0;AC_Het=11;AC_Hemi=0;MAF=0.000651813;HWE=1;NFAM=11
1	227165969	227165986	1	227166447	227166462	255408	10979.2	-	+	BND	LOW	255408_1	N	]1:227166455]N	255408_2	N	N[1:227165979[	SVTYPE=BND;POS=227165979;STRANDS=-+:49;CIPOS=-9,8;CIEND=-8,7;CIPOS95=0,0;CIEND95=0,0;MATEID=255408_2;EVENT=255408;SU=49;PE=0;SR=49;ALG=PROD;AF=0.04776;NSAMP=694;MSQ=14.63;RETAINED;AN=16834;AC=804;NS=8438;AC_Hom=220;AC_Het=586;AC_Hemi=0;MAF=0.0477601;HWE=0;NFAM=629	SVTYPE=BND;POS=227166455;STRANDS=-+:49;CIPOS=-8,7;CIEND=-9,8;CIPOS95=0,0;CIEND95=0,0;MATEID=255408_1;EVENT=255408;SECONDARY;SU=49;PE=0;SR=49;ALG=PROD;AF=0.04776;NSAMP=694;MSQ=14.63;RETAINED;AN=16834;AC=804;NS=8438;AC_Hom=220;AC_Het=586;AC_Hemi=0;MAF=0.0477601;HWE=0;NFAM=629
1	227166232	227166243	1	227166660	227166678	255413	2371.08	-	+	BND	LOW	255413_1	N	]1:227166668]N	255413_2	N	N[1:227166238[	SVTYPE=BND;POS=227166238;STRANDS=-+:6;IMPRECISE;CIPOS=-5,6;CIEND=-8,10;CIPOS95=-1,3;CIEND95=0,0;MATEID=255413_2;EVENT=255413;SU=6;PE=2;SR=4;ALG=PROD;AF=0.01141;NSAMP=192;MSQ=9.58;RETAINED;AN=16834;AC=192;NS=8438;AC_Hom=0;AC_Het=193;AC_Hemi=0;MAF=0.0114364;HWE=0.629972;NFAM=188	SVTYPE=BND;POS=227166668;STRANDS=-+:6;IMPRECISE;CIPOS=-8,10;CIEND=-5,6;CIPOS95=0,0;CIEND95=-1,3;MATEID=255413_1;EVENT=255413;SECONDARY;SU=6;PE=2;SR=4;ALG=PROD;AF=0.01141;NSAMP=192;MSQ=9.58;RETAINED;AN=16834;AC=192;NS=8438;AC_Hom=0;AC_Het=193;AC_Hemi=0;MAF=0.0114364;HWE=0.629972;NFAM=188
1	227166245	227166295	1	227166511	227166576	87990	1.50603e+06	+	-	DEL	PASS	87990	N	<DEL>	.	.	.	SVTYPE=DEL;POS=227166252;SVLEN=-275;END=227166527;STRANDS=+-:119;IMPRECISE;CIPOS=-7,43;CIEND=-16,49;CIPOS95=-7,43;CIEND95=-16,38;SU=119;PE=117;SR=2;ALG=PROD;AF=0.3824;NSAMP=5151;MSQ=291.79;RETAINED;AN=16834;AC=6437;NS=8438;AC_Hom=2578;AC_Het=3873;AC_Hemi=0;MAF=0.382259;HWE=0.00983493;NFAM=4340	.
1	227263349	227263399	1	227266351	227266396	87995	1489.81	+	-	DEL	PASS	87995	N	<DEL>	.	.	.	SVTYPE=DEL;POS=227263373;SVLEN=-3002;END=227266375;STRANDS=+-:64;CIPOS=-24,26;CIEND=-24,21;CIPOS95=0,0;CIEND95=0,0;SU=64;PE=40;SR=24;ALG=PROD;AF=0.0001782;NSAMP=3;MSQ=496.6;AN=16834;AC=3;NS=8438;AC_Hom=0;AC_Het=3;AC_Hemi=0;MAF=0.000177767;HWE=1;NFAM=3	.
1	227274301	227274305	1	227275704	227275708	87996	8826.4	+	-	BND	PASS	87996_1	N	N[1:227275708[	87996_2	N	]1:227274303]N	SVTYPE=BND;POS=227274303;STRANDS=+-:396;CIPOS=-2,2;CIEND=-3,1;CIPOS95=0,0;CIEND95=0,0;MATEID=87996_2;EVENT=87996;SU=396;PE=221;SR=175;ALG=PROD;AF=0.001188;NSAMP=20;MSQ=441.32;AN=16834;AC=20;NS=8438;AC_Hom=0;AC_Het=20;AC_Hemi=0;MAF=0.00118511;HWE=1;NFAM=20	SVTYPE=BND;POS=227275708;STRANDS=+-:396;CIPOS=-3,1;CIEND=-2,2;CIPOS95=0,0;CIEND95=0,0;MATEID=87996_1;EVENT=87996;SECONDARY;SU=396;PE=221;SR=175;ALG=PROD;AF=0.001188;NSAMP=20;MSQ=441.32;AN=16834;AC=20;NS=8438;AC_Hom=0;AC_Het=20;AC_Hemi=0;MAF=0.00118511;HWE=1;NFAM=20
1	227285728	227285735	1	227285995	227286002	87997	7088.34	+	-	BND	PASS	87997_1	N	N[1:227286000[	87997_2	N	]1:227285732]N	SVTYPE=BND;POS=227285732;STRANDS=+-:150;CIPOS=-4,3;CIEND=-4,3;CIPOS95=0,0;CIEND95=0,0;MATEID=87997_2;EVENT=87997;SU=150;PE=22;SR=128;ALG=PROD;AF=0.001188;NSAMP=20;MSQ=354.2;AN=16834;AC=20;NS=8438;AC_Hom=0;AC_Het=20;AC_Hemi=0;MAF=0.00118511;HWE=1;NFAM=20	SVTYPE=BND;POS=227286000;STRANDS=+-:150;CIPOS=-4,3;CIEND=-4,3;CIPOS95=0,0;CIEND95=0,0;MATEID=87997_1;EVENT=87997;SECONDARY;SU=150;PE=22;SR=128;ALG=PROD;AF=0.001188;NSAMP=20;MSQ=354.2;AN=16834;AC=20;NS=8438;AC_Hom=0;AC_Het=20;AC_Hemi=0;MAF=0.00118511;HWE=1;NFAM=20
1	227288438	227288458	19	32663641	32663661	4037	1331.95	-	-	BND	LOW	4037_1	N	[19:32663652[N	4037_2	N	[1:227288449[N	SVTYPE=BND;POS=227288449;STRANDS=--:5;CIPOS=-10,10;CIEND=-10,10;CIPOS95=0,0;CIEND95=0,0;MATEID=4037_2;EVENT=4037;SU=5;PE=0;SR=5;ALG=PROD;AF=0.004218;NSAMP=71;MSQ=17.07;AN=16834;AC=71;NS=8438;AC_Hom=0;AC_Het=71;AC_Hemi=0;MAF=0.00420716;HWE=1;NFAM=71	SVTYPE=BND;POS=32663652;STRANDS=--:5;CIPOS=-10,10;CIEND=-10,10;CIPOS95=0,0;CIEND95=0,0;MATEID=4037_1;EVENT=4037;SECONDARY;SU=5;PE=0;SR=5;ALG=PROD;AF=0.004218;NSAMP=71;MSQ=17.07;AN=16834;AC=71;NS=8438;AC_Hom=0;AC_Het=71;AC_Hemi=0;MAF=0.00420716;HWE=1;NFAM=71
1	227301689	227301746	14	89616446	89616503	2399	15301.4	-	+	BND	LOW	2399_1	N	]14:89616475]N	2399_2	N	N[1:227301719[	SVTYPE=BND;POS=227301719;STRANDS=-+:9;CIPOS=-29,28;CIEND=-29,28;CIPOS95=0,0;CIEND95=0,0;MATEID=2399_2;EVENT=2399;SU=9;PE=0;SR=9;ALG=PROD;AF=0.02721;NSAMP=458;MSQ=32.6;AN=16834;AC=458;NS=8438;AC_Hom=0;AC_Het=458;AC_Hemi=0;MAF=0.0271391;HWE=0.00307103;NFAM=445	SVTYPE=BND;POS=89616475;STRANDS=-+:9;CIPOS=-29,28;CIEND=-29,28;CIPOS95=0,0;CIEND95=0,0;MATEID=2399_1;EVENT=2399;SECONDARY;SU=9;PE=0;SR=9;ALG=PROD;AF=0.02721;NSAMP=458;MSQ=32.6;AN=16834;AC=458;NS=8438;AC_Hom=0;AC_Het=458;AC_Hemi=0;MAF=0.0271391;HWE=0.00307103;NFAM=445
1	227310217	227310224	1	227312886	227312906	87998	470.59	+	-	DEL	PASS	87998	N	<DEL>	.	.	.	SVTYPE=DEL;POS=227310221;SVLEN=-2675;END=227312896;STRANDS=+-:20;CIPOS=-4,3;CIEND=-10,10;CIPOS95=0,0;CIEND95=0,0;SU=20;PE=11;SR=9;ALG=PROD;AF=5.94e-05;NSAMP=1;MSQ=470.59;AN=16834;AC=1;NS=8438;AC_Hom=0;AC_Het=1;AC_Hemi=0;MAF=5.92557e-05;HWE=1;NFAM=1	.
1	227317393	227317413	14	47150260	47150280	2176	11648.9	-	-	BND	LOW	2176_1	N	[14:47150271[N	2176_2	N	[1:227317404[N	SVTYPE=BND;POS=227317404;STRANDS=--:5;CIPOS=-10,10;CIEND=-10,10;CIPOS95=0,0;CIEND95=0,0;MATEID=2176_2;EVENT=2176;SU=5;PE=0;SR=5;ALG=PROD;AF=0.0259;NSAMP=429;MSQ=26.17;AN=16834;AC=436;NS=8438;AC_Hom=14;AC_Het=423;AC_Hemi=0;MAF=0.0258948;HWE=0.51384;NFAM=410	SVTYPE=BND;POS=47150271;STRANDS=--:5;CIPOS=-10,10;CIEND=-10,10;CIPOS95=0,0;CIEND95=0,0;MATEID=2176_1;EVENT=2176;SECONDARY;SU=5;PE=0;SR=5;ALG=PROD;AF=0.0259;NSAMP=429;MSQ=26.17;AN=16834;AC=436;NS=8438;AC_Hom=14;AC_Het=423;AC_Hemi=0;MAF=0.0258948;HWE=0.51384;NFAM=410
1	227321917	227321934	1	227322217	227322234	87999	102.63	+	-	DEL	PASS	87999	N	<DEL>	.	.	.	SVTYPE=DEL;POS=227321926;SVLEN=-300;END=227322226;STRANDS=+-:4;CIPOS=-9,8;CIEND=-9,8;CIPOS95=0,0;CIEND95=0,0;SU=4;PE=0;SR=4;ALG=PROD;AF=5.94e-05;NSAMP=1;MSQ=101.63;AN=16834;AC=1;NS=8438;AC_Hom=0;AC_Het=1;AC_Hemi=0;MAF=5.92557e-05;HWE=1;NFAM=1	.
1	227337619	227337636	1	227356523	227356540	293406	151.67	-	-	BND	LOW	293406_1	N	[1:227356533[N	293406_2	N	[1:227337629[N	SVTYPE=BND;POS=227337629;STRANDS=--:4;CIPOS=-9,8;CIEND=-9,8;CIPOS95=0,0;CIEND95=0,0;MATEID=293406_2;EVENT=293406;SU=4;PE=0;SR=4;ALG=PROD;AF=0.0002376;NSAMP=4;MSQ=37.49;AN=16834;AC=4;NS=8438;AC_Hom=0;AC_Het=4;AC_Hemi=0;MAF=0.000237023;HWE=1;NFAM=4	SVTYPE=BND;POS=227356533;STRANDS=--:4;CIPOS=-9,8;CIEND=-9,8;CIPOS95=0,0;CIEND95=0,0;MATEID=293406_1;EVENT=293406;SECONDARY;SU=4;PE=0;SR=4;ALG=PROD;AF=0.0002376;NSAMP=4;MSQ=37.49;AN=16834;AC=4;NS=8438;AC_Hom=0;AC_Het=4;AC_Hemi=0;MAF=0.000237023;HWE=1;NFAM=4
1	227344097	227344149	1	227344152	227344208	88000	349.16	+	-	BND	PASS	88000_1	N	N[1:227344183[	88000_2	N	]1:227344127]N	SVTYPE=BND;POS=227344127;STRANDS=+-:18;CIPOS=-30,22;CIEND=-30,26;CIPOS95=0,0;CIEND95=0,0;MATEID=88000_2;EVENT=88000;SU=18;PE=0;SR=18;ALG=PROD;AF=5.94e-05;NSAMP=1;MSQ=347.8;AN=16834;AC=1;NS=8438;AC_Hom=0;AC_Het=1;AC_Hemi=0;MAF=5.92557e-05;HWE=1;NFAM=1	SVTYPE=BND;POS=227344183;STRANDS=+-:18;CIPOS=-30,26;CIEND=-30,22;CIPOS95=0,0;CIEND95=0,0;MATEID=88000_1;EVENT=88000;SECONDARY;SU=18;PE=0;SR=18;ALG=PROD;AF=5.94e-05;NSAMP=1;MSQ=347.8;AN=16834;AC=1;NS=8438;AC_Hom=0;AC_Het=1;AC_Hemi=0;MAF=5.92557e-05;HWE=1;NFAM=1
1	227347515	227347535	1	227347684	227347704	88001	64.73	+	-	DEL	PASS	88001	N	<DEL>	.	.	.	SVTYPE=DEL;POS=227347525;SVLEN=-169;END=227347694;STRANDS=+-:5;CIPOS=-10,10;CIEND=-10,10;CIPOS95=0,0;CIEND95=0,0;SU=5;PE=0;SR=5;ALG=PROD;AF=0.0001782;NSAMP=3;MSQ=19.01;AN=16834;AC=3;NS=8438;AC_Hom=0;AC_Het=3;AC_Hemi=0;MAF=0.000177767;HWE=1;NFAM=3	.
1	227350560	227350577	15	81006233	81006250	2753	4503.14	-	-	BND	LOW	2753_1	N	[15:81006243[N	2753_2	N	[1:227350570[N	SVTYPE=BND;POS=227350570;STRANDS=--:4;CIPOS=-9,8;CIEND=-9,8;CIPOS95=0,0;CIEND95=0,0;MATEID=2753_2;EVENT=2753;SU=4;PE=0;SR=4;ALG=PROD;AF=0.01152;NSAMP=194;MSQ=22.24;AN=16834;AC=194;NS=8438;AC_Hom=0;AC_Het=194;AC_Hemi=0;MAF=0.0114956;HWE=0.630398;NFAM=193	SVTYPE=BND;POS=81006243;STRANDS=--:4;CIPOS=-9,8;CIEND=-9,8;CIPOS95=0,0;CIEND95=0,0;MATEID=2753_1;EVENT=2753;SECONDARY;SU=4;PE=0;SR=4;ALG=PROD;AF=0.01152;NSAMP=194;MSQ=22.24;AN=16834;AC=194;NS=8438;AC_Hom=0;AC_Het=194;AC_Hemi=0;MAF=0.0114956;HWE=0.630398;NFAM=193
1	227352246	227352257	12	64535635	64535646	1367	901.15	-	+	BND	LOW	1367_1	N	]12:64535641]N	1367_2	N	N[1:227352253[	SVTYPE=BND;POS=227352253;STRANDS=-+:58;CIPOS=-6,5;CIEND=-6,5;CIPOS95=0,0;CIEND95=0,0;MATEID=1367_2;EVENT=1367;SU=58;PE=0;SR=58;ALG=PROD;AF=0.002257;NSAMP=38;MSQ=22.54;AN=16834;AC=38;NS=8438;AC_Hom=0;AC_Het=38;AC_Hemi=0;MAF=0.00225172;HWE=1;NFAM=38	SVTYPE=BND;POS=64535641;STRANDS=-+:58;CIPOS=-6,5;CIEND=-6,5;CIPOS95=0,0;CIEND95=0,0;MATEID=1367_1;EVENT=1367;SECONDARY;SU=58;PE=0;SR=58;ALG=PROD;AF=0.002257;NSAMP=38;MSQ=22.54;AN=16834;AC=38;NS=8438;AC_Hom=0;AC_Het=38;AC_Hemi=0;MAF=0.00225172;HWE=1;NFAM=38
1	227379037	227379054	3	12092188	12092205	5872	31777.1	-	-	BND	LOW	5872_1	N	[3:12092198[N	5872_2	N	[1:227379047[N	SVTYPE=BND;POS=227379047;STRANDS=--:4;CIPOS=-9,8;CIEND=-9,8;CIPOS95=0,0;CIEND95=0,0;MATEID=5872_2;EVENT=5872;SU=4;PE=0;SR=4;ALG=PROD;AF=0.03986;NSAMP=670;MSQ=46.71;AN=16834;AC=671;NS=8438;AC_Hom=2;AC_Het=671;AC_Hemi=0;MAF=0.0398791;HWE=2.37541e-05;NFAM=580	SVTYPE=BND;POS=12092198;STRANDS=--:4;CIPOS=-9,8;CIEND=-9,8;CIPOS95=0,0;CIEND95=0,0;MATEID=5872_1;EVENT=5872;SECONDARY;SU=4;PE=0;SR=4;ALG=PROD;AF=0.03986;NSAMP=670;MSQ=46.71;AN=16834;AC=671;NS=8438;AC_Hom=2;AC_Het=671;AC_Hemi=0;MAF=0.0398791;HWE=2.37541e-05;NFAM=580
1	227409891	227409906	1	227410151	227410160	88002	123.5	+	-	BND	LOW	88002_1	N	N[1:227410157[	88002_2	N	]1:227409896]N	SVTYPE=BND;POS=227409896;STRANDS=+-:7;CIPOS=-5,10;CIEND=-5,4;CIPOS95=0,0;CIEND95=0,0;MATEID=88002_2;EVENT=88002;SU=7;PE=0;SR=7;ALG=PROD;AF=0.0002376;NSAMP=4;MSQ=26.77;AN=16834;AC=4;NS=8438;AC_Hom=0;AC_Het=4;AC_Hemi=0;MAF=0.000237023;HWE=1;NFAM=4	SVTYPE=BND;POS=227410157;STRANDS=+-:7;CIPOS=-5,4;CIEND=-5,10;CIPOS95=0,0;CIEND95=0,0;MATEID=88002_1;EVENT=88002;SECONDARY;SU=7;PE=0;SR=7;ALG=PROD;AF=0.0002376;NSAMP=4;MSQ=26.77;AN=16834;AC=4;NS=8438;AC_Hom=0;AC_Het=4;AC_Hemi=0;MAF=0.000237023;HWE=1;NFAM=4
1	227422045	227422088	1	227424754	227424796	88003	1082.08	+	-	DEL	PASS	88003	N	<DEL>	.	.	.	SVTYPE=DEL;POS=227422067;SVLEN=-2709;END=227424776;STRANDS=+-:47;CIPOS=-22,21;CIEND=-22,20;CIPOS95=0,0;CIEND95=0,0;SU=47;PE=23;SR=24;ALG=PROD;AF=0.0001188;NSAMP=2;MSQ=541.04;AN=16834;AC=2;NS=8438;AC_Hom=0;AC_Het=2;AC_Hemi=0;MAF=0.000118511;HWE=1;NFAM=2	.
1	227436069	227436086	1	227436418	227436435	88004	31.02	+	-	BND	LOW	88004_1	N	N[1:227436428[	88004_2	N	]1:227436078]N	SVTYPE=BND;POS=227436078;STRANDS=+-:4;CIPOS=-9,8;CIEND=-9,8;CIPOS95=0,0;CIEND95=0,0;MATEID=88004_2;EVENT=88004;SU=4;PE=0;SR=4;ALG=PROD;AF=5.94e-05;NSAMP=1;MSQ=26.74;AN=16834;AC=1;NS=8438;AC_Hom=0;AC_Het=1;AC_Hemi=0;MAF=5.92557e-05;HWE=1;NFAM=1	SVTYPE=BND;POS=227436428;STRANDS=+-:4;CIPOS=-9,8;CIEND=-9,8;CIPOS95=0,0;CIEND95=0,0;MATEID=88004_1;EVENT=88004;SECONDARY;SU=4;PE=0;SR=4;ALG=PROD;AF=5.94e-05;NSAMP=1;MSQ=26.74;AN=16834;AC=1;NS=8438;AC_Hom=0;AC_Het=1;AC_Hemi=0;MAF=5.92557e-05;HWE=1;NFAM=1
1	227444996	227444996	1	227449309	227449309	88005	213016.0	+	-	DEL	PASS	88005	N	<DEL>	.	.	.	SVTYPE=DEL;POS=227444996;SVLEN=-4313;END=227449309;STRANDS=+-:8638;CIPOS=0,0;CIEND=0,0;CIPOS95=0,0;CIEND95=0,0;SU=8638;PE=5093;SR=3545;ALG=PROD;AF=0.03832;NSAMP=610;MSQ=349.21;AN=16834;AC=645;NS=8438;AC_Hom=70;AC_Het=575;AC_Hemi=0;MAF=0.03822;HWE=1.73724e-08;NFAM=599	.
1	227450731	227451265	2	202149389	202149964	4980	6066.67	-	+	BND	LOW	4980_1	N	]2:202149439]N	4980_2	N	N[1:227451216[	SVTYPE=BND;POS=227451216;STRANDS=-+:4;IMPRECISE;CIPOS=-484,50;CIEND=-50,525;CIPOS95=-152,50;CIEND95=-50,166;MATEID=4980_2;EVENT=4980;SU=4;PE=4;SR=0;ALG=PROD;AF=0.01503;NSAMP=253;MSQ=22.92;AN=16834;AC=253;NS=8438;AC_Hom=0;AC_Het=253;AC_Hemi=0;MAF=0.0149917;HWE=0.267498;NFAM=248	SVTYPE=BND;POS=202149439;STRANDS=-+:4;IMPRECISE;CIPOS=-50,525;CIEND=-484,50;CIPOS95=-50,166;CIEND95=-152,50;MATEID=4980_1;EVENT=4980;SECONDARY;SU=4;PE=4;SR=0;ALG=PROD;AF=0.01503;NSAMP=253;MSQ=22.92;AN=16834;AC=253;NS=8438;AC_Hom=0;AC_Het=253;AC_Hemi=0;MAF=0.0149917;HWE=0.267498;NFAM=248
1	227452055	227452055	1	227452344	227452344	88006	284570.0	+	-	DEL	PASS	88006	N	<DEL>	.	.	.	SVTYPE=DEL;POS=227452055;SVLEN=-289;END=227452344;STRANDS=+-:6414;CIPOS=0,0;CIEND=0,0;CIPOS95=0,0;CIEND95=0,0;SU=6414;PE=1101;SR=5313;ALG=PROD;AF=0.04663;NSAMP=741;MSQ=384.03;AN=16834;AC=785;NS=8438;AC_Hom=88;AC_Het=697;AC_Hemi=0;MAF=0.0465158;HWE=4.14733e-08;NFAM=721	.
1	227461317	227461328	1	227461383	227461394	88007	195.05	+	-	BND	LOW	88007_1	N	N[1:227461390[	88007_2	N	]1:227461323]N	SVTYPE=BND;POS=227461323;STRANDS=+-:6;CIPOS=-6,5;CIEND=-6,5;CIPOS95=0,0;CIEND95=0,0;MATEID=88007_2;EVENT=88007;SU=6;PE=0;SR=6;ALG=PROD;AF=0.0001188;NSAMP=2;MSQ=97.34;AN=16834;AC=2;NS=8438;AC_Hom=0;AC_Het=2;AC_Hemi=0;MAF=0.000118511;HWE=1;NFAM=1	SVTYPE=BND;POS=227461390;STRANDS=+-:6;CIPOS=-6,5;CIEND=-6,5;CIPOS95=0,0;CIEND95=0,0;MATEID=88007_1;EVENT=88007;SECONDARY;SU=6;PE=0;SR=6;ALG=PROD;AF=0.0001188;NSAMP=2;MSQ=97.34;AN=16834;AC=2;NS=8438;AC_Hom=0;AC_Het=2;AC_Hemi=0;MAF=0.000118511;HWE=1;NFAM=1
1	227469885	227469956	14	82116212	82116261	2367	253065.0	+	-	BND	LOW	2367_1	N	N[14:82116259[	2367_2	N	]1:227469907]N	SVTYPE=BND;POS=227469907;STRANDS=+-:2528;IMPRECISE;CIPOS=-22,49;CIEND=-46,3;CIPOS95=-1,1;CIEND95=0,0;MATEID=2367_2;EVENT=2367;SU=2528;PE=2525;SR=3;ALG=PROD;AF=0.2056;NSAMP=3460;MSQ=72.78;AN=16834;AC=3461;NS=8438;AC_Hom=2;AC_Het=3467;AC_Hemi=0;MAF=0.205558;HWE=0;NFAM=3093	SVTYPE=BND;POS=82116259;STRANDS=+-:2528;IMPRECISE;CIPOS=-46,3;CIEND=-22,49;CIPOS95=0,0;CIEND95=-1,1;MATEID=2367_1;EVENT=2367;SECONDARY;SU=2528;PE=2525;SR=3;ALG=PROD;AF=0.2056;NSAMP=3460;MSQ=72.78;AN=16834;AC=3461;NS=8438;AC_Hom=2;AC_Het=3467;AC_Hemi=0;MAF=0.205558;HWE=0;NFAM=3093
1	227477320	227477656	1	244008713	244008999	255414	405393.0	-	+	BND	LOW	255414_1	N	]1:244008722]N	255414_2	N	N[1:227477649[	SVTYPE=BND;POS=227477649;STRANDS=-+:96;IMPRECISE;CIPOS=-328,8;CIEND=-9,277;CIPOS95=-70,8;CIEND95=-9,39;MATEID=255414_2;EVENT=255414;SU=96;PE=96;SR=0;ALG=PROD;AF=0.5296;NSAMP=8085;MSQ=49.98;AN=16834;AC=8916;NS=8438;AC_Hom=1664;AC_Het=7272;AC_Hemi=0;MAF=0.470491;HWE=0;NFAM=7107	SVTYPE=BND;POS=244008722;STRANDS=-+:96;IMPRECISE;CIPOS=-9,277;CIEND=-328,8;CIPOS95=-9,39;CIEND95=-70,8;MATEID=255414_1;EVENT=255414;SECONDARY;SU=96;PE=96;SR=0;ALG=PROD;AF=0.5296;NSAMP=8085;MSQ=49.98;AN=16834;AC=8916;NS=8438;AC_Hom=1664;AC_Het=7272;AC_Hemi=0;MAF=0.470491;HWE=0;NFAM=7107
1	227477594	227477611	1	227477728	227477745	88008	4590.05	+	-	BND	LOW	88008_1	N	N[1:227477738[	88008_2	N	]1:227477603]N	SVTYPE=BND;POS=227477603;STRANDS=+-:4;CIPOS=-9,8;CIEND=-9,8;CIPOS95=0,0;CIEND95=0,0;MATEID=88008_2;EVENT=88008;SU=4;PE=0;SR=4;ALG=PROD;AF=0.01277;NSAMP=215;MSQ=20.3;AN=16834;AC=215;NS=8438;AC_Hom=0;AC_Het=216;AC_Hemi=0;MAF=0.0127992;HWE=0.64965;NFAM=201	SVTYPE=BND;POS=227477738;STRANDS=+-:4;CIPOS=-9,8;CIEND=-9,8;CIPOS95=0,0;CIEND95=0,0;MATEID=88008_1;EVENT=88008;SECONDARY;SU=4;PE=0;SR=4;ALG=PROD;AF=0.01277;NSAMP=215;MSQ=20.3;AN=16834;AC=215;NS=8438;AC_Hom=0;AC_Het=216;AC_Hemi=0;MAF=0.0127992;HWE=0.64965;NFAM=201
1	227480940	227480955	1	227481229	227481241	88009	192.5	+	-	DEL	PASS	88009	N	<DEL>	.	.	.	SVTYPE=DEL;POS=227480949;SVLEN=-285;END=227481234;STRANDS=+-:6;IMPRECISE;CIPOS=-9,6;CIEND=-5,7;CIPOS95=-1,0;CIEND95=0,0;SU=6;PE=1;SR=5;ALG=PROD;AF=5.94e-05;NSAMP=1;MSQ=191.81;AN=16834;AC=1;NS=8438;AC_Hom=0;AC_Het=1;AC_Hemi=0;MAF=5.92557e-05;HWE=1;NFAM=1	.
1	227482279	227482279	1	227482582	227482582	88010	2.66873e+06	+	-	MEI	PASS	88010	N	<DEL:ME:SINE|Alu|AluY>	.	.	.	SVTYPE=MEI;POS=227482279;SVLEN=-303;END=227482582;STRANDS=+-:61967;CIPOS=0,0;CIEND=0,0;CIPOS95=0,0;CIEND95=0,0;SU=61967;PE=12858;SR=49109;ALG=PROD;AF=0.3257;NSAMP=4557;MSQ=584.59;AN=16834;AC=5483;NS=8438;AC_Hom=1854;AC_Het=3641;AC_Hemi=0;MAF=0.32561;HWE=0.107209;NFAM=4129	.
1	227505653	227505670	1	227505893	227505910	88011	25.62	+	-	BND	LOW	88011_1	N	N[1:227505903[	88011_2	N	]1:227505662]N	SVTYPE=BND;POS=227505662;STRANDS=+-:4;CIPOS=-9,8;CIEND=-9,8;CIPOS95=0,0;CIEND95=0,0;MATEID=88011_2;EVENT=88011;SU=4;PE=0;SR=4;ALG=PROD;AF=0.0001188;NSAMP=2;MSQ=10.91;AN=16834;AC=2;NS=8438;AC_Hom=0;AC_Het=2;AC_Hemi=0;MAF=0.000118511;HWE=1;NFAM=2	SVTYPE=BND;POS=227505903;STRANDS=+-:4;CIPOS=-9,8;CIEND=-9,8;CIPOS95=0,0;CIEND95=0,0;MATEID=88011_1;EVENT=88011;SECONDARY;SU=4;PE=0;SR=4;ALG=PROD;AF=0.0001188;NSAMP=2;MSQ=10.91;AN=16834;AC=2;NS=8438;AC_Hom=0;AC_Het=2;AC_Hemi=0;MAF=0.000118511;HWE=1;NFAM=2
1	227524887	227524904	1	227525032	227525049	88012	77.9	+	-	DEL	PASS	88012	N	<DEL>	.	.	.	SVTYPE=DEL;POS=227524896;SVLEN=-145;END=227525041;STRANDS=+-:4;CIPOS=-9,8;CIEND=-9,8;CIPOS95=0,0;CIEND95=0,0;SU=4;PE=0;SR=4;ALG=PROD;AF=5.94e-05;NSAMP=1;MSQ=77.9;AN=16834;AC=1;NS=8438;AC_Hom=0;AC_Het=1;AC_Hemi=0;MAF=5.92557e-05;HWE=1;NFAM=1	.
1	227529958	227529976	6	163692359	163692378	8850	73591.7	-	+	BND	LOW	8850_1	N	]6:163692369]N	8850_2	N	N[1:227529969[	SVTYPE=BND;POS=227529969;STRANDS=-+:4;IMPRECISE;CIPOS=-10,8;CIEND=-10,9;CIPOS95=-1,0;CIEND95=-1,1;MATEID=8850_2;EVENT=8850;SU=4;PE=2;SR=2;ALG=PROD;AF=0.09279;NSAMP=1562;MSQ=46.45;AN=16834;AC=1562;NS=8438;AC_Hom=0;AC_Het=1566;AC_Hemi=0;MAF=0.0927945;HWE=2.40769e-35;NFAM=1420	SVTYPE=BND;POS=163692369;STRANDS=-+:4;IMPRECISE;CIPOS=-10,9;CIEND=-10,8;CIPOS95=-1,1;CIEND95=-1,0;MATEID=8850_1;EVENT=8850;SECONDARY;SU=4;PE=2;SR=2;ALG=PROD;AF=0.09279;NSAMP=1562;MSQ=46.45;AN=16834;AC=1562;NS=8438;AC_Hom=0;AC_Het=1566;AC_Hemi=0;MAF=0.0927945;HWE=2.40769e-35;NFAM=1420
1	227536480	227536537	3	163932096	163932153	6469	29.65	-	-	BND	LOW	6469_1	N	[3:163932126[N	6469_2	N	[1:227536510[N	SVTYPE=BND;POS=227536510;STRANDS=--:8;CIPOS=-29,28;CIEND=-29,28;CIPOS95=0,0;CIEND95=0,0;MATEID=6469_2;EVENT=6469;SU=8;PE=0;SR=8;ALG=PROD;AF=0.0001782;NSAMP=3;MSQ=8.69;AN=16834;AC=3;NS=8438;AC_Hom=0;AC_Het=3;AC_Hemi=0;MAF=0.000177767;HWE=1;NFAM=3	SVTYPE=BND;POS=163932126;STRANDS=--:8;CIPOS=-29,28;CIEND=-29,28;CIPOS95=0,0;CIEND95=0,0;MATEID=6469_1;EVENT=6469;SECONDARY;SU=8;PE=0;SR=8;ALG=PROD;AF=0.0001782;NSAMP=3;MSQ=8.69;AN=16834;AC=3;NS=8438;AC_Hom=0;AC_Het=3;AC_Hemi=0;MAF=0.000177767;HWE=1;NFAM=3
1	227547877	227547888	1	227547933	227547944	88013	902.21	+	-	BND	LOW	88013_1	N	N[1:227547940[	88013_2	N	]1:227547883]N	SVTYPE=BND;POS=227547883;STRANDS=+-:35;CIPOS=-6,5;CIEND=-6,5;CIPOS95=0,0;CIEND95=0,0;MATEID=88013_2;EVENT=88013;SU=35;PE=1;SR=34;ALG=PROD;AF=0.000297;NSAMP=5;MSQ=180.42;AN=16834;AC=5;NS=8438;AC_Hom=0;AC_Het=5;AC_Hemi=0;MAF=0.000296279;HWE=1;NFAM=4	SVTYPE=BND;POS=227547940;STRANDS=+-:35;CIPOS=-6,5;CIEND=-6,5;CIPOS95=0,0;CIEND95=0,0;MATEID=88013_1;EVENT=88013;SECONDARY;SU=35;PE=1;SR=34;ALG=PROD;AF=0.000297;NSAMP=5;MSQ=180.42;AN=16834;AC=5;NS=8438;AC_Hom=0;AC_Het=5;AC_Hemi=0;MAF=0.000296279;HWE=1;NFAM=4
1	227574166	227574184	4	173972772	173972792	7352	30821.8	-	+	BND	LOW	7352_1	N	]4:173972782]N	7352_2	N	N[1:227574175[	SVTYPE=BND;POS=227574175;STRANDS=-+:5;IMPRECISE;CIPOS=-8,10;CIEND=-10,10;CIPOS95=0,1;CIEND95=0,0;MATEID=7352_2;EVENT=7352;SU=5;PE=0;SR=5;ALG=PROD;AF=0.08192;NSAMP=1086;MSQ=27.89;AN=16834;AC=1379;NS=8438;AC_Hom=588;AC_Het=795;AC_Hemi=0;MAF=0.0819507;HWE=0;NFAM=957	SVTYPE=BND;POS=173972782;STRANDS=-+:5;IMPRECISE;CIPOS=-10,10;CIEND=-8,10;CIPOS95=0,0;CIEND95=0,1;MATEID=7352_1;EVENT=7352;SECONDARY;SU=5;PE=0;SR=5;ALG=PROD;AF=0.08192;NSAMP=1086;MSQ=27.89;AN=16834;AC=1379;NS=8438;AC_Hom=588;AC_Het=795;AC_Hemi=0;MAF=0.0819507;HWE=0;NFAM=957
1	227587493	227587636	12	103015025	103015151	1518	214303.0	+	+	BND	LOW	1518_1	N	N]12:103015075]	1518_2	N	N]1:227587586]	SVTYPE=BND;POS=227587586;STRANDS=++:5131,--:298;IMPRECISE;CIPOS=-93,50;CIEND=-50,76;CIPOS95=-43,43;CIEND95=-26,26;MATEID=1518_2;EVENT=1518;SU=5429;PE=139;SR=5290;ALG=SUM;AF=0.2485;NSAMP=4183;MSQ=50.69;AN=16834;AC=4183;NS=8438;AC_Hom=0;AC_Het=4197;AC_Hemi=0;MAF=0.248696;HWE=0;NFAM=3732	SVTYPE=BND;POS=103015075;STRANDS=++:5131,--:298;IMPRECISE;CIPOS=-50,76;CIEND=-93,50;CIPOS95=-26,26;CIEND95=-43,43;MATEID=1518_1;EVENT=1518;SECONDARY;SU=5429;PE=139;SR=5290;ALG=SUM;AF=0.2485;NSAMP=4183;MSQ=50.69;AN=16834;AC=4183;NS=8438;AC_Hom=0;AC_Het=4197;AC_Hemi=0;MAF=0.248696;HWE=0;NFAM=3732
1	227589907	227589918	1	227602124	227602139	293407	206.45	-	-	BND	LOW	293407_1	N	[1:227602133[N	293407_2	N	[1:227589916[N	SVTYPE=BND;POS=227589916;STRANDS=--:15;CIPOS=-8,3;CIEND=-8,7;CIPOS95=0,0;CIEND95=0,0;MATEID=293407_2;EVENT=293407;SU=15;PE=11;SR=4;ALG=PROD;AF=5.94e-05;NSAMP=1;MSQ=206.45;AN=16834;AC=1;NS=8438;AC_Hom=0;AC_Het=1;AC_Hemi=0;MAF=5.92557e-05;HWE=1;NFAM=1	SVTYPE=BND;POS=227602133;STRANDS=--:15;CIPOS=-8,7;CIEND=-8,3;CIPOS95=0,0;CIEND95=0,0;MATEID=293407_1;EVENT=293407;SECONDARY;SU=15;PE=11;SR=4;ALG=PROD;AF=5.94e-05;NSAMP=1;MSQ=206.45;AN=16834;AC=1;NS=8438;AC_Hom=0;AC_Het=1;AC_Hemi=0;MAF=5.92557e-05;HWE=1;NFAM=1
1	227641071	227641180	1	227644317	227644526	255415	210.36	-	+	DUP	PASS	255415	N	<DUP>	.	.	.	SVTYPE=DUP;POS=227641170;SVLEN=3155;END=227644325;STRANDS=-+:18;IMPRECISE;CIPOS=-99,10;CIEND=-8,201;CIPOS95=-34,3;CIEND95=0,42;SU=18;PE=18;SR=0;ALG=PROD;AF=5.94e-05;NSAMP=1;MSQ=209.48;AN=16834;AC=1;NS=8438;AC_Hom=0;AC_Het=1;AC_Hemi=0;MAF=5.92557e-05;HWE=1;NFAM=1	.
1	227647266	227647283	1	227647754	227647771	88014	9.38	+	-	BND	LOW	88014_1	N	N[1:227647764[	88014_2	N	]1:227647275]N	SVTYPE=BND;POS=227647275;STRANDS=+-:4;CIPOS=-9,8;CIEND=-9,8;CIPOS95=0,0;CIEND95=0,0;MATEID=88014_2;EVENT=88014;SU=4;PE=0;SR=4;ALG=PROD;AF=5.94e-05;NSAMP=1;MSQ=9.3;AN=16834;AC=1;NS=8438;AC_Hom=0;AC_Het=1;AC_Hemi=0;MAF=5.92557e-05;HWE=1;NFAM=1	SVTYPE=BND;POS=227647764;STRANDS=+-:4;CIPOS=-9,8;CIEND=-9,8;CIPOS95=0,0;CIEND95=0,0;MATEID=88014_1;EVENT=88014;SECONDARY;SU=4;PE=0;SR=4;ALG=PROD;AF=5.94e-05;NSAMP=1;MSQ=9.3;AN=16834;AC=1;NS=8438;AC_Hom=0;AC_Het=1;AC_Hemi=0;MAF=5.92557e-05;HWE=1;NFAM=1
1	227651690	227651747	1	227651986	227652043	88015	64.7	+	-	BND	LOW	88015_1	N	N[1:227652016[	88015_2	N	]1:227651719]N	SVTYPE=BND;POS=227651719;STRANDS=+-:9;CIPOS=-29,28;CIEND=-29,28;CIPOS95=0,0;CIEND95=0,0;MATEID=88015_2;EVENT=88015;SU=9;PE=0;SR=9;ALG=PROD;AF=0.0001782;NSAMP=3;MSQ=19.76;AN=16834;AC=3;NS=8438;AC_Hom=0;AC_Het=3;AC_Hemi=0;MAF=0.000177767;HWE=1;NFAM=3	SVTYPE=BND;POS=227652016;STRANDS=+-:9;CIPOS=-29,28;CIEND=-29,28;CIPOS95=0,0;CIEND95=0,0;MATEID=88015_1;EVENT=88015;SECONDARY;SU=9;PE=0;SR=9;ALG=PROD;AF=0.0001782;NSAMP=3;MSQ=19.76;AN=16834;AC=3;NS=8438;AC_Hom=0;AC_Het=3;AC_Hemi=0;MAF=0.000177767;HWE=1;NFAM=3
1	227652623	227652641	1	227652919	227652927	88016	18.1	+	-	BND	LOW	88016_1	N	N[1:227652920[	88016_2	N	]1:227652633]N	SVTYPE=BND;POS=227652633;STRANDS=+-:4;IMPRECISE;CIPOS=-10,8;CIEND=0,8;CIPOS95=-1,0;CIEND95=0,1;MATEID=88016_2;EVENT=88016;SU=4;PE=0;SR=4;ALG=PROD;AF=5.94e-05;NSAMP=1;MSQ=17.91;AN=16834;AC=1;NS=8438;AC_Hom=0;AC_Het=1;AC_Hemi=0;MAF=5.92557e-05;HWE=1;NFAM=1	SVTYPE=BND;POS=227652920;STRANDS=+-:4;IMPRECISE;CIPOS=0,8;CIEND=-10,8;CIPOS95=0,1;CIEND95=-1,0;MATEID=88016_1;EVENT=88016;SECONDARY;SU=4;PE=0;SR=4;ALG=PROD;AF=5.94e-05;NSAMP=1;MSQ=17.91;AN=16834;AC=1;NS=8438;AC_Hom=0;AC_Het=1;AC_Hemi=0;MAF=5.92557e-05;HWE=1;NFAM=1
1	227653722	227653739	1	227654167	227654184	88017	5.22	+	-	BND	LOW	88017_1	N	N[1:227654177[	88017_2	N	]1:227653731]N	SVTYPE=BND;POS=227653731;STRANDS=+-:4;CIPOS=-9,8;CIEND=-9,8;CIPOS95=0,0;CIEND95=0,0;MATEID=88017_2;EVENT=88017;SU=4;PE=0;SR=4;ALG=PROD;AF=5.94e-05;NSAMP=1;MSQ=4.64;AN=16834;AC=1;NS=8438;AC_Hom=0;AC_Het=1;AC_Hemi=0;MAF=5.92557e-05;HWE=1;NFAM=1	SVTYPE=BND;POS=227654177;STRANDS=+-:4;CIPOS=-9,8;CIEND=-9,8;CIPOS95=0,0;CIEND95=0,0;MATEID=88017_1;EVENT=88017;SECONDARY;SU=4;PE=0;SR=4;ALG=PROD;AF=5.94e-05;NSAMP=1;MSQ=4.64;AN=16834;AC=1;NS=8438;AC_Hom=0;AC_Het=1;AC_Hemi=0;MAF=5.92557e-05;HWE=1;NFAM=1
1	227667577	227667597	1	227667685	227667703	88018	173.71	+	-	BND	LOW	88018_1	N	N[1:227667696[	88018_2	N	]1:227667587]N	SVTYPE=BND;POS=227667587;STRANDS=+-:4;IMPRECISE;CIPOS=-10,10;CIEND=-10,8;CIPOS95=-1,1;CIEND95=-1,0;MATEID=88018_2;EVENT=88018;SU=4;PE=1;SR=3;ALG=PROD;AF=5.94e-05;NSAMP=1;MSQ=173.71;AN=16834;AC=1;NS=8438;AC_Hom=0;AC_Het=1;AC_Hemi=0;MAF=5.92557e-05;HWE=1;NFAM=1	SVTYPE=BND;POS=227667696;STRANDS=+-:4;IMPRECISE;CIPOS=-10,8;CIEND=-10,10;CIPOS95=-1,0;CIEND95=-1,1;MATEID=88018_1;EVENT=88018;SECONDARY;SU=4;PE=1;SR=3;ALG=PROD;AF=5.94e-05;NSAMP=1;MSQ=173.71;AN=16834;AC=1;NS=8438;AC_Hom=0;AC_Het=1;AC_Hemi=0;MAF=5.92557e-05;HWE=1;NFAM=1
1	227680408	227680614	1	227695890	227696050	293408	220.07	-	-	BND	LOW	293408_1	N	[1:227696021[N	293408_2	N	[1:227680586[N	SVTYPE=BND;POS=227680586;STRANDS=--:20;IMPRECISE;CIPOS=-177,29;CIEND=-130,30;CIPOS95=-46,29;CIEND95=-20,20;MATEID=293408_2;EVENT=293408;SU=20;PE=20;SR=0;ALG=PROD;AF=0.0001782;NSAMP=3;MSQ=72.78;AN=16834;AC=3;NS=8438;AC_Hom=0;AC_Het=3;AC_Hemi=0;MAF=0.000177767;HWE=1;NFAM=2	SVTYPE=BND;POS=227696021;STRANDS=--:20;IMPRECISE;CIPOS=-130,30;CIEND=-177,29;CIPOS95=-20,20;CIEND95=-46,29;MATEID=293408_1;EVENT=293408;SECONDARY;SU=20;PE=20;SR=0;ALG=PROD;AF=0.0001782;NSAMP=3;MSQ=72.78;AN=16834;AC=3;NS=8438;AC_Hom=0;AC_Het=3;AC_Hemi=0;MAF=0.000177767;HWE=1;NFAM=2
1	227680698	227680979	1	227696001	227696367	293409	100.67	+	+	BND	LOW	293409_1	N	N]1:227696044]	293409_2	N	N]1:227680726]	SVTYPE=BND;POS=227680726;STRANDS=++:33;IMPRECISE;CIPOS=-28,253;CIEND=-43,323;CIPOS95=-19,19;CIEND95=-43,68;MATEID=293409_2;EVENT=293409;SU=33;PE=33;SR=0;ALG=PROD;AF=0.000297;NSAMP=5;MSQ=19.64;AN=16834;AC=5;NS=8438;AC_Hom=0;AC_Het=5;AC_Hemi=0;MAF=0.000296279;HWE=1;NFAM=5	SVTYPE=BND;POS=227696044;STRANDS=++:33;IMPRECISE;CIPOS=-43,323;CIEND=-28,253;CIPOS95=-43,68;CIEND95=-19,19;MATEID=293409_1;EVENT=293409;SECONDARY;SU=33;PE=33;SR=0;ALG=PROD;AF=0.000297;NSAMP=5;MSQ=19.64;AN=16834;AC=5;NS=8438;AC_Hom=0;AC_Het=5;AC_Hemi=0;MAF=0.000296279;HWE=1;NFAM=5
1	227704205	227704262	Y	20563018	20563075	11445	1268.43	-	+	BND	LOW	11445_1	N	]Y:20563047]N	11445_2	N	N[1:227704235[	SVTYPE=BND;POS=227704235;STRANDS=-+:8;CIPOS=-29,28;CIEND=-29,28;CIPOS95=0,0;CIEND95=0,0;MATEID=11445_2;EVENT=11445;SU=8;PE=0;SR=8;ALG=PROD;AF=0.004277;NSAMP=72;MSQ=15.35;AN=16834;AC=72;NS=8438;AC_Hom=0;AC_Het=72;AC_Hemi=0;MAF=0.00426641;HWE=1;NFAM=69	SVTYPE=BND;POS=20563047;STRANDS=-+:8;CIPOS=-29,28;CIEND=-29,28;CIPOS95=0,0;CIEND95=0,0;MATEID=11445_1;EVENT=11445;SECONDARY;SU=8;PE=0;SR=8;ALG=PROD;AF=0.004277;NSAMP=72;MSQ=15.35;AN=16834;AC=72;NS=8438;AC_Hom=0;AC_Het=72;AC_Hemi=0;MAF=0.00426641;HWE=1;NFAM=69
1	227704225	227704242	Y	19616713	19616730	11442	1763.95	-	-	BND	LOW	11442_1	N	[Y:19616723[N	11442_2	N	[1:227704235[N	SVTYPE=BND;POS=227704235;STRANDS=--:20;CIPOS=-9,8;CIEND=-9,8;CIPOS95=0,0;CIEND95=0,0;MATEID=11442_2;EVENT=11442;SU=20;PE=0;SR=20;ALG=PROD;AF=0.005287;NSAMP=89;MSQ=17.97;AN=16834;AC=89;NS=8438;AC_Hom=0;AC_Het=89;AC_Hemi=0;MAF=0.00527376;HWE=1;NFAM=85	SVTYPE=BND;POS=19616723;STRANDS=--:20;CIPOS=-9,8;CIEND=-9,8;CIPOS95=0,0;CIEND95=0,0;MATEID=11442_1;EVENT=11442;SECONDARY;SU=20;PE=0;SR=20;ALG=PROD;AF=0.005287;NSAMP=89;MSQ=17.97;AN=16834;AC=89;NS=8438;AC_Hom=0;AC_Het=89;AC_Hemi=0;MAF=0.00527376;HWE=1;NFAM=85
1	227725526	227725575	1	227727152	227727201	88019	393.33	+	-	DEL	PASS	88019	N	<DEL>	.	.	.	SVTYPE=DEL;POS=227725550;SVLEN=-1627;END=227727177;STRANDS=+-:24;CIPOS=-24,25;CIEND=-25,24;CIPOS95=0,0;CIEND95=0,0;SU=24;PE=17;SR=7;ALG=PROD;AF=0.0001188;NSAMP=2;MSQ=196.66;AN=16834;AC=2;NS=8438;AC_Hom=0;AC_Het=2;AC_Hemi=0;MAF=0.000118511;HWE=1;NFAM=2	.
1	227734142	227734202	1	227739936	227739990	255416	288.32	-	+	BND	LOW	255416_1	N	]1:227739962]N	255416_2	N	N[1:227734173[	SVTYPE=BND;POS=227734173;STRANDS=-+:28;CIPOS=-30,30;CIEND=-26,28;CIPOS95=0,0;CIEND95=0,0;MATEID=255416_2;EVENT=255416;SU=28;PE=19;SR=9;ALG=PROD;AF=0.0001188;NSAMP=2;MSQ=144;AN=16834;AC=2;NS=8438;AC_Hom=0;AC_Het=2;AC_Hemi=0;MAF=0.000118511;HWE=1;NFAM=2	SVTYPE=BND;POS=227739962;STRANDS=-+:28;CIPOS=-26,28;CIEND=-30,30;CIPOS95=0,0;CIEND95=0,0;MATEID=255416_1;EVENT=255416;SECONDARY;SU=28;PE=19;SR=9;ALG=PROD;AF=0.0001188;NSAMP=2;MSQ=144;AN=16834;AC=2;NS=8438;AC_Hom=0;AC_Het=2;AC_Hemi=0;MAF=0.000118511;HWE=1;NFAM=2
1	227736451	227736496	1	227746700	227746760	88020	542.22	+	-	DEL	PASS	88020	N	<DEL>	.	.	.	SVTYPE=DEL;POS=227736474;SVLEN=-10256;END=227746730;STRANDS=+-:29;CIPOS=-23,22;CIEND=-30,30;CIPOS95=0,0;CIEND95=0,0;SU=29;PE=15;SR=14;ALG=PROD;AF=0.0001188;NSAMP=2;MSQ=271.11;AN=16834;AC=2;NS=8438;AC_Hom=0;AC_Het=2;AC_Hemi=0;MAF=0.000118511;HWE=1;NFAM=2	.
1	227747407	227747657	1	227748114	227748309	88021	170.83	+	-	DEL	PASS	88021	N	<DEL>	.	.	.	SVTYPE=DEL;POS=227747417;SVLEN=-882;END=227748299;STRANDS=+-:9;IMPRECISE;CIPOS=-10,240;CIEND=-185,10;CIPOS95=-3,46;CIEND95=-63,2;SU=9;PE=9;SR=0;ALG=PROD;AF=5.94e-05;NSAMP=1;MSQ=170.83;AN=16834;AC=1;NS=8438;AC_Hom=0;AC_Het=1;AC_Hemi=0;MAF=5.92557e-05;HWE=1;NFAM=1	.
1	227748056	227748362	1	227749799	227749964	88022	203.77	+	-	DEL	PASS	88022	N	<DEL>	.	.	.	SVTYPE=DEL;POS=227748066;SVLEN=-1888;END=227749954;STRANDS=+-:9;IMPRECISE;CIPOS=-10,296;CIEND=-155,10;CIPOS95=-2,78;CIEND95=-40,3;SU=9;PE=9;SR=0;ALG=PROD;AF=5.94e-05;NSAMP=1;MSQ=203.77;AN=16834;AC=1;NS=8438;AC_Hom=0;AC_Het=1;AC_Hemi=0;MAF=5.92557e-05;HWE=1;NFAM=1	.
1	227752526	227752789	1	227752662	227752805	88023	984.02	+	-	BND	LOW	88023_1	N	N[1:227752796[	88023_2	N	]1:227752536]N	SVTYPE=BND;POS=227752536;STRANDS=+-:4;IMPRECISE;CIPOS=-10,253;CIEND=-133,10;CIPOS95=-1,77;CIEND95=-61,3;MATEID=88023_2;EVENT=88023;SU=4;PE=4;SR=0;ALG=PROD;AF=0.0008911;NSAMP=15;MSQ=63.7;AN=16834;AC=15;NS=8438;AC_Hom=0;AC_Het=15;AC_Hemi=0;MAF=0.000888836;HWE=1;NFAM=14	SVTYPE=BND;POS=227752796;STRANDS=+-:4;IMPRECISE;CIPOS=-133,10;CIEND=-10,253;CIPOS95=-61,3;CIEND95=-1,77;MATEID=88023_1;EVENT=88023;SECONDARY;SU=4;PE=4;SR=0;ALG=PROD;AF=0.0008911;NSAMP=15;MSQ=63.7;AN=16834;AC=15;NS=8438;AC_Hom=0;AC_Het=15;AC_Hemi=0;MAF=0.000888836;HWE=1;NFAM=14
1	227758135	227758135	11	16910495	16910496	556	1.48899e+06	+	+	BND	LOW	556_1	N	N]11:16910495]	556_2	N	N]1:227758135]	SVTYPE=BND;POS=227758135;STRANDS=++:42877;CIPOS=0,0;CIEND=0,1;CIPOS95=0,0;CIEND95=0,0;MATEID=556_2;EVENT=556;SU=42877;PE=185;SR=42692;ALG=PROD;AF=0.465;NSAMP=7825;MSQ=189.75;AN=16834;AC=7827;NS=8438;AC_Hom=4;AC_Het=7841;AC_Hemi=0;MAF=0.464861;HWE=0;NFAM=6858	SVTYPE=BND;POS=16910495;STRANDS=++:42877;CIPOS=0,1;CIEND=0,0;CIPOS95=0,0;CIEND95=0,0;MATEID=556_1;EVENT=556;SECONDARY;SU=42877;PE=185;SR=42692;ALG=PROD;AF=0.465;NSAMP=7825;MSQ=189.75;AN=16834;AC=7827;NS=8438;AC_Hom=4;AC_Het=7841;AC_Hemi=0;MAF=0.464861;HWE=0;NFAM=6858
1	227759555	227759899	GL000232.1	37679	38043	10673	1836.7	-	-	BND	LOW	10673_1	N	[GL000232.1:38004[N	10673_2	N	[1:227759860[N	SVTYPE=BND;POS=227759860;STRANDS=--:34;IMPRECISE;CIPOS=-304,40;CIEND=-324,40;CIPOS95=-73,40;CIEND95=-76,40;MATEID=10673_2;EVENT=10673;SU=34;PE=34;SR=0;ALG=PROD;AF=0.004455;NSAMP=75;MSQ=23.95;AN=16834;AC=75;NS=8438;AC_Hom=0;AC_Het=75;AC_Hemi=0;MAF=0.00444418;HWE=1;NFAM=75	SVTYPE=BND;POS=38004;STRANDS=--:34;IMPRECISE;CIPOS=-324,40;CIEND=-304,40;CIPOS95=-76,40;CIEND95=-73,40;MATEID=10673_1;EVENT=10673;SECONDARY;SU=34;PE=34;SR=0;ALG=PROD;AF=0.004455;NSAMP=75;MSQ=23.95;AN=16834;AC=75;NS=8438;AC_Hom=0;AC_Het=75;AC_Hemi=0;MAF=0.00444418;HWE=1;NFAM=75
1	227759810	227759835	16	33923139	33923161	3019	463346.0	-	-	BND	LOW	3019_1	N	[16:33923157[N	3019_2	N	[1:227759833[N	SVTYPE=BND;POS=227759833;STRANDS=--:28197;IMPRECISE;CIPOS=-22,3;CIEND=-17,5;CIPOS95=0,0;CIEND95=-1,1;MATEID=3019_2;EVENT=3019;SU=28197;PE=28197;SR=0;ALG=PROD;AF=0.2674;NSAMP=4501;MSQ=102.54;RETAINED;AN=16834;AC=4501;NS=8438;AC_Hom=0;AC_Het=4513;AC_Hemi=0;MAF=0.267421;HWE=0;NFAM=3901	SVTYPE=BND;POS=33923157;STRANDS=--:28197;IMPRECISE;CIPOS=-17,5;CIEND=-22,3;CIPOS95=-1,1;CIEND95=0,0;MATEID=3019_1;EVENT=3019;SECONDARY;SU=28197;PE=28197;SR=0;ALG=PROD;AF=0.2674;NSAMP=4501;MSQ=102.54;RETAINED;AN=16834;AC=4501;NS=8438;AC_Hom=0;AC_Het=4513;AC_Hemi=0;MAF=0.267421;HWE=0;NFAM=3901
1	227760069	227760367	GL000234.1	23907	24185	10690	3247.44	+	+	BND	LOW	10690_1	N	N]GL000234.1:23921]	10690_2	N	N]1:227760080]	SVTYPE=BND;POS=227760080;STRANDS=++:450;IMPRECISE;CIPOS=-11,287;CIEND=-14,264;CIPOS95=-11,20;CIEND95=-4,4;MATEID=10690_2;EVENT=10690;SU=450;PE=450;SR=0;ALG=PROD;AF=0.004871;NSAMP=82;MSQ=38.97;AN=16834;AC=82;NS=8438;AC_Hom=0;AC_Het=82;AC_Hemi=0;MAF=0.00485897;HWE=1;NFAM=82	SVTYPE=BND;POS=23921;STRANDS=++:450;IMPRECISE;CIPOS=-14,264;CIEND=-11,287;CIPOS95=-4,4;CIEND95=-11,20;MATEID=10690_1;EVENT=10690;SECONDARY;SU=450;PE=450;SR=0;ALG=PROD;AF=0.004871;NSAMP=82;MSQ=38.97;AN=16834;AC=82;NS=8438;AC_Hom=0;AC_Het=82;AC_Hemi=0;MAF=0.00485897;HWE=1;NFAM=82
1	227762178	227762455	X	67548510	67548805	11000	582.65	+	+	BND	LOW	11000_1	N	N]X:67548539]	11000_2	N	N]1:227762209]	SVTYPE=BND;POS=227762209;STRANDS=++:57;IMPRECISE;CIPOS=-31,246;CIEND=-29,266;CIPOS95=-22,22;CIEND95=-29,40;MATEID=11000_2;EVENT=11000;SU=57;PE=57;SR=0;ALG=PROD;AF=0.000297;NSAMP=5;MSQ=116.53;AN=16834;AC=5;NS=8438;AC_Hom=0;AC_Het=5;AC_Hemi=0;MAF=0.000296279;HWE=1;NFAM=5	SVTYPE=BND;POS=67548539;STRANDS=++:57;IMPRECISE;CIPOS=-29,266;CIEND=-31,246;CIPOS95=-29,40;CIEND95=-22,22;MATEID=11000_1;EVENT=11000;SECONDARY;SU=57;PE=57;SR=0;ALG=PROD;AF=0.000297;NSAMP=5;MSQ=116.53;AN=16834;AC=5;NS=8438;AC_Hom=0;AC_Het=5;AC_Hemi=0;MAF=0.000296279;HWE=1;NFAM=5
1	227764066	227764074	1	227764983	227764989	88024	494.58	+	-	DEL	PASS	88024	N	<DEL>	.	.	.	SVTYPE=DEL;POS=227764070;SVLEN=-918;END=227764988;STRANDS=+-:19;CIPOS=-4,4;CIEND=-5,1;CIPOS95=0,0;CIEND95=0,0;SU=19;PE=12;SR=7;ALG=PROD;AF=5.94e-05;NSAMP=1;MSQ=494.58;AN=16834;AC=1;NS=8438;AC_Hom=0;AC_Het=1;AC_Hemi=0;MAF=5.92557e-05;HWE=1;NFAM=1	.
1	227765306	227765326	1	227771465	227771485	255417	48.35	-	+	BND	LOW	255417_1	N	]1:227771475]N	255417_2	N	N[1:227765317[	SVTYPE=BND;POS=227765317;STRANDS=-+:5;CIPOS=-10,10;CIEND=-10,10;CIPOS95=0,0;CIEND95=0,0;MATEID=255417_2;EVENT=255417;SU=5;PE=0;SR=5;ALG=PROD;AF=5.94e-05;NSAMP=1;MSQ=47.8;AN=16834;AC=1;NS=8438;AC_Hom=0;AC_Het=1;AC_Hemi=0;MAF=5.92557e-05;HWE=1;NFAM=1	SVTYPE=BND;POS=227771475;STRANDS=-+:5;CIPOS=-10,10;CIEND=-10,10;CIPOS95=0,0;CIEND95=0,0;MATEID=255417_1;EVENT=255417;SECONDARY;SU=5;PE=0;SR=5;ALG=PROD;AF=5.94e-05;NSAMP=1;MSQ=47.8;AN=16834;AC=1;NS=8438;AC_Hom=0;AC_Het=1;AC_Hemi=0;MAF=5.92557e-05;HWE=1;NFAM=1
1	227771464	227771912	1	227775168	227775556	88025	206.77	+	-	DEL	PASS	88025	N	<DEL>	.	.	.	SVTYPE=DEL;POS=227771474;SVLEN=-4075;END=227775549;STRANDS=+-:8;IMPRECISE;CIPOS=-10,438;CIEND=-381,7;CIPOS95=0,121;CIEND95=-124,1;SU=8;PE=8;SR=0;ALG=PROD;AF=5.94e-05;NSAMP=1;MSQ=206.77;AN=16834;AC=1;NS=8438;AC_Hom=0;AC_Het=1;AC_Hemi=0;MAF=5.92557e-05;HWE=1;NFAM=1	.
1	227776746	227776746	1	227779040	227779040	88026	103755.0	+	-	DEL	PASS	88026	N	<DEL>	.	.	.	SVTYPE=DEL;POS=227776746;SVLEN=-2294;END=227779040;STRANDS=+-:4687;CIPOS=0,0;CIEND=0,0;CIPOS95=0,0;CIEND95=0,0;SU=4687;PE=2546;SR=2141;ALG=PROD;AF=0.01598;NSAMP=267;MSQ=388.6;AN=16834;AC=269;NS=8438;AC_Hom=4;AC_Het=265;AC_Hemi=0;MAF=0.0159398;HWE=1;NFAM=263	.
1	227784042	227784133	22	24195887	24195978	5672	353.29	-	-	BND	LOW	5672_1	N	[22:24195934[N	5672_2	N	[1:227784089[N	SVTYPE=BND;POS=227784089;STRANDS=--:24;CIPOS=-46,45;CIEND=-46,45;CIPOS95=0,0;CIEND95=0,0;MATEID=5672_2;EVENT=5672;SU=24;PE=4;SR=20;ALG=PROD;AF=0.0001188;NSAMP=2;MSQ=176.61;AN=16834;AC=2;NS=8438;AC_Hom=0;AC_Het=2;AC_Hemi=0;MAF=0.000118511;HWE=1;NFAM=2	SVTYPE=BND;POS=24195934;STRANDS=--:24;CIPOS=-46,45;CIEND=-46,45;CIPOS95=0,0;CIEND95=0,0;MATEID=5672_1;EVENT=5672;SECONDARY;SU=24;PE=4;SR=20;ALG=PROD;AF=0.0001188;NSAMP=2;MSQ=176.61;AN=16834;AC=2;NS=8438;AC_Hom=0;AC_Het=2;AC_Hemi=0;MAF=0.000118511;HWE=1;NFAM=2
1	227784054	227784365	22	24198506	24198799	5678	306.97	+	+	BND	LOW	5678_1	N	N]22:24198550]	5678_2	N	N]1:227784104]	SVTYPE=BND;POS=227784104;STRANDS=++:24;IMPRECISE;CIPOS=-50,261;CIEND=-44,249;CIPOS95=-28,28;CIEND95=-44,70;MATEID=5678_2;EVENT=5678;SU=24;PE=24;SR=0;ALG=PROD;AF=0.0004158;NSAMP=7;MSQ=42.73;AN=16834;AC=7;NS=8438;AC_Hom=0;AC_Het=7;AC_Hemi=0;MAF=0.00041479;HWE=1;NFAM=6	SVTYPE=BND;POS=24198550;STRANDS=++:24;IMPRECISE;CIPOS=-44,249;CIEND=-50,261;CIPOS95=-44,70;CIEND95=-28,28;MATEID=5678_1;EVENT=5678;SECONDARY;SU=24;PE=24;SR=0;ALG=PROD;AF=0.0004158;NSAMP=7;MSQ=42.73;AN=16834;AC=7;NS=8438;AC_Hom=0;AC_Het=7;AC_Hemi=0;MAF=0.00041479;HWE=1;NFAM=6
1	227794810	227795383	6	162295922	162296455	8844	33445.1	-	+	BND	LOW	8844_1	N	]6:162295950]N	8844_2	N	N[1:227795374[	SVTYPE=BND;POS=227795374;STRANDS=-+:17;IMPRECISE;CIPOS=-563,10;CIEND=-28,505;CIPOS95=-143,10;CIEND95=-28,143;MATEID=8844_2;EVENT=8844;SU=17;PE=17;SR=0;ALG=PROD;AF=0.02762;NSAMP=465;MSQ=71.32;AN=16834;AC=465;NS=8438;AC_Hom=0;AC_Het=466;AC_Hemi=0;MAF=0.0276132;HWE=0.00328327;NFAM=289	SVTYPE=BND;POS=162295950;STRANDS=-+:17;IMPRECISE;CIPOS=-28,505;CIEND=-563,10;CIPOS95=-28,143;CIEND95=-143,10;MATEID=8844_1;EVENT=8844;SECONDARY;SU=17;PE=17;SR=0;ALG=PROD;AF=0.02762;NSAMP=465;MSQ=71.32;AN=16834;AC=465;NS=8438;AC_Hom=0;AC_Het=466;AC_Hemi=0;MAF=0.0276132;HWE=0.00328327;NFAM=289
1	227794913	227795379	12	121366502	121366960	1614	98.25	-	+	BND	LOW	1614_1	N	]12:121366510]N	1614_2	N	N[1:227795374[	SVTYPE=BND;POS=227795374;STRANDS=-+:4;IMPRECISE;CIPOS=-460,6;CIEND=-8,450;CIPOS95=-178,0;CIEND95=0,178;MATEID=1614_2;EVENT=1614;SU=4;PE=4;SR=0;ALG=PROD;AF=0.0004158;NSAMP=7;MSQ=13.68;AN=16834;AC=7;NS=8438;AC_Hom=0;AC_Het=7;AC_Hemi=0;MAF=0.00041479;HWE=1;NFAM=4	SVTYPE=BND;POS=121366510;STRANDS=-+:4;IMPRECISE;CIPOS=-8,450;CIEND=-460,6;CIPOS95=0,178;CIEND95=-178,0;MATEID=1614_1;EVENT=1614;SECONDARY;SU=4;PE=4;SR=0;ALG=PROD;AF=0.0004158;NSAMP=7;MSQ=13.68;AN=16834;AC=7;NS=8438;AC_Hom=0;AC_Het=7;AC_Hemi=0;MAF=0.00041479;HWE=1;NFAM=4
1	227795371	227795960	2	141322738	141323327	4757	56119.2	+	+	BND	LOW	4757_1	N	N]2:141322766]	4757_2	N	N]1:227795399]	SVTYPE=BND;POS=227795399;STRANDS=++:17;IMPRECISE;CIPOS=-28,561;CIEND=-28,561;CIPOS95=-28,135;CIEND95=-28,135;MATEID=4757_2;EVENT=4757;SU=17;PE=17;SR=0;ALG=PROD;AF=0.04224;NSAMP=711;MSQ=78.4;AN=16834;AC=711;NS=8438;AC_Hom=0;AC_Het=713;AC_Hemi=0;MAF=0.0422493;HWE=2.52178e-07;NFAM=491	SVTYPE=BND;POS=141322766;STRANDS=++:17;IMPRECISE;CIPOS=-28,561;CIEND=-28,561;CIPOS95=-28,135;CIEND95=-28,135;MATEID=4757_1;EVENT=4757;SECONDARY;SU=17;PE=17;SR=0;ALG=PROD;AF=0.04224;NSAMP=711;MSQ=78.4;AN=16834;AC=711;NS=8438;AC_Hom=0;AC_Het=713;AC_Hemi=0;MAF=0.0422493;HWE=2.52178e-07;NFAM=491
1	227795372	227795827	7	42161793	42162248	9048	127634.0	+	+	BND	LOW	9048_1	N	N]7:42161820]	9048_2	N	N]1:227795399]	SVTYPE=BND;POS=227795399;STRANDS=++:13;IMPRECISE;CIPOS=-27,428;CIEND=-27,428;CIPOS95=-27,106;CIEND95=-27,106;MATEID=9048_2;EVENT=9048;SU=13;PE=13;SR=0;ALG=PROD;AF=0.07128;NSAMP=1200;MSQ=106.03;AN=16834;AC=1200;NS=8438;AC_Hom=0;AC_Het=1201;AC_Hemi=0;MAF=0.0711662;HWE=2.22602e-20;NFAM=889	SVTYPE=BND;POS=42161820;STRANDS=++:13;IMPRECISE;CIPOS=-27,428;CIEND=-27,428;CIPOS95=-27,106;CIEND95=-27,106;MATEID=9048_1;EVENT=9048;SECONDARY;SU=13;PE=13;SR=0;ALG=PROD;AF=0.07128;NSAMP=1200;MSQ=106.03;AN=16834;AC=1200;NS=8438;AC_Hom=0;AC_Het=1201;AC_Hemi=0;MAF=0.0711662;HWE=2.22602e-20;NFAM=889
1	227795373	227795800	15	80133679	80134177	2752	115.24	+	-	BND	LOW	2752_1	N	N[15:80134151[	2752_2	N	]1:227795399]N	SVTYPE=BND;POS=227795399;STRANDS=+-:15;IMPRECISE;CIPOS=-26,401;CIEND=-471,27;CIPOS95=-26,94;CIEND95=-94,27;MATEID=2752_2;EVENT=2752;SU=15;PE=15;SR=0;ALG=PROD;AF=0.0001782;NSAMP=3;MSQ=37.83;AN=16834;AC=3;NS=8438;AC_Hom=0;AC_Het=3;AC_Hemi=0;MAF=0.000177767;HWE=1;NFAM=3	SVTYPE=BND;POS=80134151;STRANDS=+-:15;IMPRECISE;CIPOS=-471,27;CIEND=-26,401;CIPOS95=-94,27;CIEND95=-26,94;MATEID=2752_1;EVENT=2752;SECONDARY;SU=15;PE=15;SR=0;ALG=PROD;AF=0.0001782;NSAMP=3;MSQ=37.83;AN=16834;AC=3;NS=8438;AC_Hom=0;AC_Het=3;AC_Hemi=0;MAF=0.000177767;HWE=1;NFAM=3
1	227795391	227795776	12	113888973	113889446	1582	62956.6	+	-	BND	LOW	1582_1	N	N[12:113889437[	1582_2	N	]1:227795399]N	SVTYPE=BND;POS=227795399;STRANDS=+-:27;IMPRECISE;CIPOS=-8,377;CIEND=-463,10;CIPOS95=-8,94;CIEND95=-94,10;MATEID=1582_2;EVENT=1582;SU=27;PE=27;SR=0;ALG=PROD;AF=0.0483;NSAMP=813;MSQ=77.08;AN=16834;AC=813;NS=8438;AC_Hom=0;AC_Het=814;AC_Hemi=0;MAF=0.0482342;HWE=1.69261e-09;NFAM=480	SVTYPE=BND;POS=113889437;STRANDS=+-:27;IMPRECISE;CIPOS=-463,10;CIEND=-8,377;CIPOS95=-94,10;CIEND95=-8,94;MATEID=1582_1;EVENT=1582;SECONDARY;SU=27;PE=27;SR=0;ALG=PROD;AF=0.0483;NSAMP=813;MSQ=77.08;AN=16834;AC=813;NS=8438;AC_Hom=0;AC_Het=814;AC_Hemi=0;MAF=0.0482342;HWE=1.69261e-09;NFAM=480
1	227795391	227795914	21	17696364	17696956	5479	45318.1	+	-	BND	LOW	5479_1	N	N[21:17696927[	5479_2	N	]1:227795400]N	SVTYPE=BND;POS=227795400;STRANDS=+-:17;IMPRECISE;CIPOS=-9,514;CIEND=-562,30;CIPOS95=-9,123;CIEND95=-123,30;MATEID=5479_2;EVENT=5479;SU=17;PE=17;SR=0;ALG=PROD;AF=0.02341;NSAMP=394;MSQ=114.24;AN=16834;AC=394;NS=8438;AC_Hom=0;AC_Het=396;AC_Hemi=0;MAF=0.0234653;HWE=0.0154176;NFAM=246	SVTYPE=BND;POS=17696927;STRANDS=+-:17;IMPRECISE;CIPOS=-562,30;CIEND=-9,514;CIPOS95=-123,30;CIEND95=-9,123;MATEID=5479_1;EVENT=5479;SECONDARY;SU=17;PE=17;SR=0;ALG=PROD;AF=0.02341;NSAMP=394;MSQ=114.24;AN=16834;AC=394;NS=8438;AC_Hom=0;AC_Het=396;AC_Hemi=0;MAF=0.0234653;HWE=0.0154176;NFAM=246
1	227795399	227795622	6	14008960	14009161	8217	6997.19	+	-	BND	LOW	8217_1	N	N[6:14009152[	8217_2	N	]1:227795400]N	SVTYPE=BND;POS=227795400;STRANDS=+-:923;IMPRECISE;CIPOS=-1,222;CIEND=-191,10;CIPOS95=-1,21;CIEND95=-17,10;MATEID=8217_2;EVENT=8217;SU=923;PE=923;SR=0;ALG=PROD;AF=0.009089;NSAMP=153;MSQ=44.94;AN=16834;AC=153;NS=8438;AC_Hom=0;AC_Het=153;AC_Hemi=0;MAF=0.00906613;HWE=1;NFAM=151	SVTYPE=BND;POS=14009152;STRANDS=+-:923;IMPRECISE;CIPOS=-191,10;CIEND=-1,222;CIPOS95=-17,10;CIEND95=-1,21;MATEID=8217_1;EVENT=8217;SECONDARY;SU=923;PE=923;SR=0;ALG=PROD;AF=0.009089;NSAMP=153;MSQ=44.94;AN=16834;AC=153;NS=8438;AC_Hom=0;AC_Het=153;AC_Hemi=0;MAF=0.00906613;HWE=1;NFAM=151
1	227842469	227842549	1	227842583	227842678	88028	1189.09	+	-	BND	LOW	88028_1	N	N[1:227842629[	88028_2	N	]1:227842509]N	SVTYPE=BND;POS=227842509;STRANDS=+-:16;IMPRECISE;CIPOS=-40,40;CIEND=-45,50;CIPOS95=0,0;CIEND95=-5,5;MATEID=88028_2;EVENT=88028;SU=16;PE=15;SR=1;ALG=PROD;AF=0.001842;NSAMP=26;MSQ=45.16;AN=16834;AC=31;NS=8438;AC_Hom=10;AC_Het=21;AC_Hemi=0;MAF=0.00183693;HWE=3.03482e-11;NFAM=26	SVTYPE=BND;POS=227842629;STRANDS=+-:16;IMPRECISE;CIPOS=-45,50;CIEND=-40,40;CIPOS95=-5,5;CIEND95=0,0;MATEID=88028_1;EVENT=88028;SECONDARY;SU=16;PE=15;SR=1;ALG=PROD;AF=0.001842;NSAMP=26;MSQ=45.16;AN=16834;AC=31;NS=8438;AC_Hom=10;AC_Het=21;AC_Hemi=0;MAF=0.00183693;HWE=3.03482e-11;NFAM=26
1	227842501	227842663	1	227842878	227842954	88027	29095.0	+	-	BND	PASS	88027_1	N	N[1:227842925[	88027_2	N	]1:227842515]N	SVTYPE=BND;POS=227842515;STRANDS=+-:1186;IMPRECISE;CIPOS=-14,148;CIEND=-46,30;CIPOS95=-2,2;CIEND95=-1,1;MATEID=88027_2;EVENT=88027;SU=1186;PE=1186;SR=0;ALG=PROD;AF=0.006594;NSAMP=106;MSQ=271.17;AN=16834;AC=111;NS=8438;AC_Hom=10;AC_Het=102;AC_Hemi=0;MAF=0.00663664;HWE=3.03256e-05;NFAM=106	SVTYPE=BND;POS=227842925;STRANDS=+-:1186;IMPRECISE;CIPOS=-46,30;CIEND=-14,148;CIPOS95=-1,1;CIEND95=-2,2;MATEID=88027_1;EVENT=88027;SECONDARY;SU=1186;PE=1186;SR=0;ALG=PROD;AF=0.006594;NSAMP=106;MSQ=271.17;AN=16834;AC=111;NS=8438;AC_Hom=10;AC_Het=102;AC_Hemi=0;MAF=0.00663664;HWE=3.03256e-05;NFAM=106
1	227850430	227850433	1	227919598	227919618	88029	830.35	+	-	DEL	PASS	88029	N	<DEL>	.	.	.	SVTYPE=DEL;POS=227850432;SVLEN=-69176;END=227919608;STRANDS=+-:35;CIPOS=-2,1;CIEND=-10,10;CIPOS95=0,0;CIEND95=0,0;SU=35;PE=16;SR=19;ALG=PROD;AF=5.94e-05;NSAMP=1;MSQ=830.35;AN=16834;AC=1;NS=8438;AC_Hom=0;AC_Het=1;AC_Hemi=0;MAF=5.92557e-05;HWE=1;NFAM=1	.
1	227852820	227852840	1	227856572	227856592	88030	320.74	+	-	DEL	PASS	88030	N	<DEL>	.	.	.	SVTYPE=DEL;POS=227852830;SVLEN=-3752;END=227856582;STRANDS=+-:14;CIPOS=-10,10;CIEND=-10,10;CIPOS95=0,0;CIEND95=0,0;SU=14;PE=5;SR=9;ALG=PROD;AF=5.94e-05;NSAMP=1;MSQ=320.74;AN=16834;AC=1;NS=8438;AC_Hom=0;AC_Het=1;AC_Hemi=0;MAF=5.92557e-05;HWE=1;NFAM=1	.
1	227895033	227895053	1	227895112	227895120	88031	221.79	+	-	BND	LOW	88031_1	N	N[1:227895117[	88031_2	N	]1:227895043]N	SVTYPE=BND;POS=227895043;STRANDS=+-:8;CIPOS=-10,10;CIEND=-4,4;CIPOS95=0,0;CIEND95=0,0;MATEID=88031_2;EVENT=88031;SU=8;PE=0;SR=8;ALG=PROD;AF=5.94e-05;NSAMP=1;MSQ=221.74;AN=16834;AC=1;NS=8438;AC_Hom=0;AC_Het=1;AC_Hemi=0;MAF=5.92557e-05;HWE=1;NFAM=1	SVTYPE=BND;POS=227895117;STRANDS=+-:8;CIPOS=-4,4;CIEND=-10,10;CIPOS95=0,0;CIEND95=0,0;MATEID=88031_1;EVENT=88031;SECONDARY;SU=8;PE=0;SR=8;ALG=PROD;AF=5.94e-05;NSAMP=1;MSQ=221.74;AN=16834;AC=1;NS=8438;AC_Hom=0;AC_Het=1;AC_Hemi=0;MAF=5.92557e-05;HWE=1;NFAM=1
1	227901517	227901534	1	227906416	227906427	88032	539.54	+	-	DEL	PASS	88032	N	<DEL>	.	.	.	SVTYPE=DEL;POS=227901524;SVLEN=-4902;END=227906426;STRANDS=+-:18;IMPRECISE;CIPOS=-7,10;CIEND=-10,1;CIPOS95=-1,1;CIEND95=-1,0;SU=18;PE=15;SR=3;ALG=PROD;AF=5.94e-05;NSAMP=1;MSQ=539.54;AN=16834;AC=1;NS=8438;AC_Hom=0;AC_Het=1;AC_Hemi=0;MAF=5.92557e-05;HWE=1;NFAM=1	.
1	227908571	227908842	8	18472566	18472711	9607	53.31	-	-	BND	LOW	9607_1	N	[8:18472702[N	9607_2	N	[1:227908833[N	SVTYPE=BND;POS=227908833;STRANDS=--:5;IMPRECISE;CIPOS=-261,10;CIEND=-135,10;CIPOS95=-152,1;CIEND95=-57,2;MATEID=9607_2;EVENT=9607;SU=5;PE=5;SR=0;ALG=PROD;AF=0.0002376;NSAMP=4;MSQ=13.33;AN=16834;AC=4;NS=8438;AC_Hom=0;AC_Het=4;AC_Hemi=0;MAF=0.000237023;HWE=1;NFAM=4	SVTYPE=BND;POS=18472702;STRANDS=--:5;IMPRECISE;CIPOS=-135,10;CIEND=-261,10;CIPOS95=-57,2;CIEND95=-152,1;MATEID=9607_1;EVENT=9607;SECONDARY;SU=5;PE=5;SR=0;ALG=PROD;AF=0.0002376;NSAMP=4;MSQ=13.33;AN=16834;AC=4;NS=8438;AC_Hom=0;AC_Het=4;AC_Hemi=0;MAF=0.000237023;HWE=1;NFAM=4
1	227916122	227916139	1	227916277	227916294	88033	1192.35	+	-	BND	LOW	88033_1	N	N[1:227916287[	88033_2	N	]1:227916131]N	SVTYPE=BND;POS=227916131;STRANDS=+-:4;CIPOS=-9,8;CIEND=-9,8;CIPOS95=0,0;CIEND95=0,0;MATEID=88033_2;EVENT=88033;SU=4;PE=0;SR=4;ALG=PROD;AF=0.003446;NSAMP=58;MSQ=17.96;AN=16830;AC=58;NS=8436;AC_Hom=0;AC_Het=58;AC_Hemi=0;MAF=0.00343765;HWE=1;NFAM=58	SVTYPE=BND;POS=227916287;STRANDS=+-:4;CIPOS=-9,8;CIEND=-9,8;CIPOS95=0,0;CIEND95=0,0;MATEID=88033_1;EVENT=88033;SECONDARY;SU=4;PE=0;SR=4;ALG=PROD;AF=0.003446;NSAMP=58;MSQ=17.96;AN=16830;AC=58;NS=8436;AC_Hom=0;AC_Het=58;AC_Hemi=0;MAF=0.00343765;HWE=1;NFAM=58
1	227928586	227928596	1	227928762	227928771	88034	4649.05	+	-	BND	LOW	88034_1	N	N[1:227928768[	88034_2	N	]1:227928592]N	SVTYPE=BND;POS=227928592;STRANDS=+-:93;CIPOS=-6,4;CIEND=-5,4;CIPOS95=0,0;CIEND95=0,0;MATEID=88034_2;EVENT=88034;SU=93;PE=8;SR=85;ALG=PROD;AF=0.003683;NSAMP=62;MSQ=74.43;AN=16834;AC=62;NS=8438;AC_Hom=0;AC_Het=62;AC_Hemi=0;MAF=0.00367386;HWE=1;NFAM=62	SVTYPE=BND;POS=227928768;STRANDS=+-:93;CIPOS=-5,4;CIEND=-6,4;CIPOS95=0,0;CIEND95=0,0;MATEID=88034_1;EVENT=88034;SECONDARY;SU=93;PE=8;SR=85;ALG=PROD;AF=0.003683;NSAMP=62;MSQ=74.43;AN=16834;AC=62;NS=8438;AC_Hom=0;AC_Het=62;AC_Hemi=0;MAF=0.00367386;HWE=1;NFAM=62
1	227937461	227937461	1	227937519	227937519	88035	355188.0	+	-	BND	LOW	88035_1	N	N[1:227937520[	88035_2	N	]1:227937461]N	SVTYPE=BND;POS=227937461;STRANDS=+-:14588;CIPOS=0,0;CIEND=0,0;CIPOS95=0,0;CIEND95=0,0;MATEID=88035_2;EVENT=88035;SU=14588;PE=24;SR=14564;ALG=PROD;AF=0.08958;NSAMP=1431;MSQ=247.55;AN=16834;AC=1508;NS=8438;AC_Hom=156;AC_Het=1356;AC_Hemi=0;MAF=0.0895947;HWE=0.181444;NFAM=1324	SVTYPE=BND;POS=227937520;STRANDS=+-:14588;CIPOS=0,0;CIEND=0,0;CIPOS95=0,0;CIEND95=0,0;MATEID=88035_1;EVENT=88035;SECONDARY;SU=14588;PE=24;SR=14564;ALG=PROD;AF=0.08958;NSAMP=1431;MSQ=247.55;AN=16834;AC=1508;NS=8438;AC_Hom=156;AC_Het=1356;AC_Hemi=0;MAF=0.0895947;HWE=0.181444;NFAM=1324
1	227970361	227970377	1	227975812	227975832	88036	1135.74	+	-	DEL	PASS	88036	N	<DEL>	.	.	.	SVTYPE=DEL;POS=227970367;SVLEN=-5455;END=227975822;STRANDS=+-:49;CIPOS=-6,10;CIEND=-10,10;CIPOS95=0,0;CIEND95=0,0;SU=49;PE=27;SR=22;ALG=PROD;AF=0.0002376;NSAMP=4;MSQ=283.94;AN=16834;AC=4;NS=8438;AC_Hom=0;AC_Het=4;AC_Hemi=0;MAF=0.000237023;HWE=1;NFAM=4	.
1	227982913	227982915	1	227983156	227983173	88037	1069.02	+	-	BND	LOW	88037_1	N	N[1:227983166[	88037_2	N	]1:227982914]N	SVTYPE=BND;POS=227982914;STRANDS=+-:4;IMPRECISE;CIPOS=-1,1;CIEND=-9,8;CIPOS95=-1,2;CIEND95=0,0;MATEID=88037_2;EVENT=88037;SU=4;PE=0;SR=4;ALG=PROD;AF=0.003445;NSAMP=58;MSQ=15.13;AN=16834;AC=58;NS=8438;AC_Hom=0;AC_Het=58;AC_Hemi=0;MAF=0.00343683;HWE=1;NFAM=57	SVTYPE=BND;POS=227983166;STRANDS=+-:4;IMPRECISE;CIPOS=-9,8;CIEND=-1,1;CIPOS95=0,0;CIEND95=-1,2;MATEID=88037_1;EVENT=88037;SECONDARY;SU=4;PE=0;SR=4;ALG=PROD;AF=0.003445;NSAMP=58;MSQ=15.13;AN=16834;AC=58;NS=8438;AC_Hom=0;AC_Het=58;AC_Hemi=0;MAF=0.00343683;HWE=1;NFAM=57
1	227983072	227983128	1	227983470	227983530	88038	932.55	+	-	BND	LOW	88038_1	N	N[1:227983501[	88038_2	N	]1:227983098]N	SVTYPE=BND;POS=227983098;STRANDS=+-:26;IMPRECISE;CIPOS=-26,30;CIEND=-30,30;CIPOS95=-1,1;CIEND95=-1,1;MATEID=88038_2;EVENT=88038;SU=26;PE=22;SR=4;ALG=PROD;AF=0.0004158;NSAMP=7;MSQ=131.5;AN=16834;AC=7;NS=8438;AC_Hom=0;AC_Het=7;AC_Hemi=0;MAF=0.00041479;HWE=1;NFAM=6	SVTYPE=BND;POS=227983501;STRANDS=+-:26;IMPRECISE;CIPOS=-30,30;CIEND=-26,30;CIPOS95=-1,1;CIEND95=-1,1;MATEID=88038_1;EVENT=88038;SECONDARY;SU=26;PE=22;SR=4;ALG=PROD;AF=0.0004158;NSAMP=7;MSQ=131.5;AN=16834;AC=7;NS=8438;AC_Hom=0;AC_Het=7;AC_Hemi=0;MAF=0.00041479;HWE=1;NFAM=6
1	227996060	227996072	1	228069694	228069714	88039	224.68	+	-	DEL	PASS	88039	N	<DEL>	.	.	.	SVTYPE=DEL;POS=227996067;SVLEN=-73637;END=228069704;STRANDS=+-:10;CIPOS=-7,5;CIEND=-10,10;CIPOS95=0,0;CIEND95=0,0;SU=10;PE=4;SR=6;ALG=PROD;AF=5.94e-05;NSAMP=1;MSQ=224.68;AN=16834;AC=1;NS=8438;AC_Hom=0;AC_Het=1;AC_Hemi=0;MAF=5.92557e-05;HWE=1;NFAM=1	.
1	228001300	228001685	9	77907077	77907514	10321	384.39	+	-	BND	LOW	10321_1	N	N[9:77907505[	10321_2	N	]1:228001310]N	SVTYPE=BND;POS=228001310;STRANDS=+-:4;IMPRECISE;CIPOS=-10,375;CIEND=-427,10;CIPOS95=-1,112;CIEND95=-129,0;MATEID=10321_2;EVENT=10321;SU=4;PE=4;SR=0;ALG=PROD;AF=0.001366;NSAMP=23;MSQ=15.44;AN=16834;AC=23;NS=8438;AC_Hom=0;AC_Het=23;AC_Hemi=0;MAF=0.00136288;HWE=1;NFAM=23	SVTYPE=BND;POS=77907505;STRANDS=+-:4;IMPRECISE;CIPOS=-427,10;CIEND=-10,375;CIPOS95=-129,0;CIEND95=-1,112;MATEID=10321_1;EVENT=10321;SECONDARY;SU=4;PE=4;SR=0;ALG=PROD;AF=0.001366;NSAMP=23;MSQ=15.44;AN=16834;AC=23;NS=8438;AC_Hom=0;AC_Het=23;AC_Hemi=0;MAF=0.00136288;HWE=1;NFAM=23
1	228001321	228001818	3	75559489	75560006	6133	7708.49	+	-	BND	LOW	6133_1	N	N[3:75559997[	6133_2	N	]1:228001331]N	SVTYPE=BND;POS=228001331;STRANDS=+-:4;IMPRECISE;CIPOS=-10,487;CIEND=-507,10;CIPOS95=-1,168;CIEND95=-181,0;MATEID=6133_2;EVENT=6133;SU=4;PE=4;SR=0;ALG=PROD;AF=0.0164;NSAMP=276;MSQ=26.87;AN=16834;AC=276;NS=8438;AC_Hom=0;AC_Het=278;AC_Hemi=0;MAF=0.0164731;HWE=0.176622;NFAM=260	SVTYPE=BND;POS=75559997;STRANDS=+-:4;IMPRECISE;CIPOS=-507,10;CIEND=-10,487;CIPOS95=-181,0;CIEND95=-1,168;MATEID=6133_1;EVENT=6133;SECONDARY;SU=4;PE=4;SR=0;ALG=PROD;AF=0.0164;NSAMP=276;MSQ=26.87;AN=16834;AC=276;NS=8438;AC_Hom=0;AC_Het=278;AC_Hemi=0;MAF=0.0164731;HWE=0.176622;NFAM=260
1	228012255	228012273	1	228014825	228014845	88040	335.64	+	-	DEL	PASS	88040	N	<DEL>	.	.	.	SVTYPE=DEL;POS=228012263;SVLEN=-2572;END=228014835;STRANDS=+-:14;CIPOS=-8,10;CIEND=-10,10;CIPOS95=0,0;CIEND95=0,0;SU=14;PE=6;SR=8;ALG=PROD;AF=5.94e-05;NSAMP=1;MSQ=335.64;AN=16834;AC=1;NS=8438;AC_Hom=0;AC_Het=1;AC_Hemi=0;MAF=5.92557e-05;HWE=1;NFAM=1	.
1	228018485	228018539	1	228028534	228028594	88041	566.14	+	-	DEL	PASS	88041	N	<DEL>	.	.	.	SVTYPE=DEL;POS=228018510;SVLEN=-10054;END=228028564;STRANDS=+-:26;CIPOS=-25,29;CIEND=-30,30;CIPOS95=0,0;CIEND95=0,0;SU=26;PE=22;SR=4;ALG=PROD;AF=0.0001188;NSAMP=2;MSQ=283.07;AN=16834;AC=2;NS=8438;AC_Hom=0;AC_Het=2;AC_Hemi=0;MAF=0.000118511;HWE=1;NFAM=1	.
1	228024106	228024106	1	228024405	228024405	88042	7.98294e+06	+	-	MEI	PASS	88042	N	<DEL:ME:SINE|Alu|AluYa5>	.	.	.	SVTYPE=MEI;POS=228024106;SVLEN=-299;END=228024405;STRANDS=+-:150504;CIPOS=0,0;CIEND=0,0;CIPOS95=0,0;CIEND95=0,0;SU=150504;PE=29676;SR=120828;ALG=PROD;AF=0.8336;NSAMP=8147;MSQ=977.49;AN=16834;AC=14033;NS=8438;AC_Hom=11798;AC_Het=2268;AC_Hemi=0;MAF=0.166509;HWE=0.00416946;NFAM=7157	.
1	228032091	228032111	1	228032310	228032330	88043	424.83	+	-	BND	LOW	88043_1	N	N[1:228032321[	88043_2	N	]1:228032101]N	SVTYPE=BND;POS=228032101;STRANDS=+-:5;CIPOS=-10,10;CIEND=-10,10;CIPOS95=0,0;CIEND95=0,0;MATEID=88043_2;EVENT=88043;SU=5;PE=0;SR=5;ALG=PROD;AF=0.0008911;NSAMP=15;MSQ=26.8;AN=16834;AC=15;NS=8438;AC_Hom=0;AC_Het=15;AC_Hemi=0;MAF=0.000888836;HWE=1;NFAM=15	SVTYPE=BND;POS=228032321;STRANDS=+-:5;CIPOS=-10,10;CIEND=-10,10;CIPOS95=0,0;CIEND95=0,0;MATEID=88043_1;EVENT=88043;SECONDARY;SU=5;PE=0;SR=5;ALG=PROD;AF=0.0008911;NSAMP=15;MSQ=26.8;AN=16834;AC=15;NS=8438;AC_Hom=0;AC_Het=15;AC_Hemi=0;MAF=0.000888836;HWE=1;NFAM=15
1	228032095	228032106	1	228032733	228032744	88044	59.98	+	-	BND	LOW	88044_1	N	N[1:228032740[	88044_2	N	]1:228032101]N	SVTYPE=BND;POS=228032101;STRANDS=+-:6;CIPOS=-6,5;CIEND=-6,5;CIPOS95=0,0;CIEND95=0,0;MATEID=88044_2;EVENT=88044;SU=6;PE=0;SR=6;ALG=PROD;AF=5.94e-05;NSAMP=1;MSQ=59.8;AN=16834;AC=1;NS=8438;AC_Hom=0;AC_Het=1;AC_Hemi=0;MAF=5.92557e-05;HWE=1;NFAM=1	SVTYPE=BND;POS=228032740;STRANDS=+-:6;CIPOS=-6,5;CIEND=-6,5;CIPOS95=0,0;CIEND95=0,0;MATEID=88044_1;EVENT=88044;SECONDARY;SU=6;PE=0;SR=6;ALG=PROD;AF=5.94e-05;NSAMP=1;MSQ=59.8;AN=16834;AC=1;NS=8438;AC_Hom=0;AC_Het=1;AC_Hemi=0;MAF=5.92557e-05;HWE=1;NFAM=1
1	228032260	228032277	1	228032416	228032433	88046	9838.85	+	-	BND	LOW	88046_1	N	N[1:228032426[	88046_2	N	]1:228032269]N	SVTYPE=BND;POS=228032269;STRANDS=+-:4;CIPOS=-9,8;CIEND=-9,8;CIPOS95=0,0;CIEND95=0,0;MATEID=88046_2;EVENT=88046;SU=4;PE=0;SR=4;ALG=PROD;AF=0.01396;NSAMP=235;MSQ=41.19;AN=16834;AC=235;NS=8438;AC_Hom=0;AC_Het=235;AC_Hemi=0;MAF=0.0139251;HWE=0.414474;NFAM=233	SVTYPE=BND;POS=228032426;STRANDS=+-:4;CIPOS=-9,8;CIEND=-9,8;CIPOS95=0,0;CIEND95=0,0;MATEID=88046_1;EVENT=88046;SECONDARY;SU=4;PE=0;SR=4;ALG=PROD;AF=0.01396;NSAMP=235;MSQ=41.19;AN=16834;AC=235;NS=8438;AC_Hom=0;AC_Het=235;AC_Hemi=0;MAF=0.0139251;HWE=0.414474;NFAM=233
1	228044995	228045015	1	228051494	228051512	255418	88.27	-	+	DUP	PASS	255418	N	<DUP>	.	.	.	SVTYPE=DUP;POS=228045005;SVLEN=6497;END=228051502;STRANDS=-+:10;IMPRECISE;CIPOS=-10,10;CIEND=-8,10;CIPOS95=-1,0;CIEND95=-1,1;SU=10;PE=8;SR=2;ALG=PROD;AF=5.94e-05;NSAMP=1;MSQ=87.61;AN=16834;AC=1;NS=8438;AC_Hom=0;AC_Het=1;AC_Hemi=0;MAF=5.92557e-05;HWE=1;NFAM=1	.
1	228050130	228050312	X	105476071	105476243	11146	129773.0	-	-	BND	LOW	11146_1	N	[X:105476242[N	11146_2	N	[1:228050310[N	SVTYPE=BND;POS=228050310;STRANDS=--:2240;IMPRECISE;CIPOS=-179,3;CIEND=-170,2;CIPOS95=-9,3;CIEND95=-7,2;MATEID=11146_2;EVENT=11146;SU=2240;PE=2240;SR=0;ALG=PROD;AF=0.1625;NSAMP=2736;MSQ=46.91;AN=16834;AC=2736;NS=8438;AC_Hom=0;AC_Het=2744;AC_Hemi=0;MAF=0.162598;HWE=0;NFAM=2511	SVTYPE=BND;POS=105476242;STRANDS=--:2240;IMPRECISE;CIPOS=-170,2;CIEND=-179,3;CIPOS95=-7,2;CIEND95=-9,3;MATEID=11146_1;EVENT=11146;SECONDARY;SU=2240;PE=2240;SR=0;ALG=PROD;AF=0.1625;NSAMP=2736;MSQ=46.91;AN=16834;AC=2736;NS=8438;AC_Hom=0;AC_Het=2744;AC_Hemi=0;MAF=0.162598;HWE=0;NFAM=2511
1	228052660	228052677	1	228053156	228053163	88047	857.4	+	-	DEL	PASS	88047	N	<DEL>	.	.	.	SVTYPE=DEL;POS=228052667;SVLEN=-495;END=228053162;STRANDS=+-:26;CIPOS=-7,10;CIEND=-6,1;CIPOS95=0,0;CIEND95=0,0;SU=26;PE=20;SR=6;ALG=PROD;AF=5.94e-05;NSAMP=1;MSQ=857.4;AN=16834;AC=1;NS=8438;AC_Hom=0;AC_Het=1;AC_Hemi=0;MAF=5.92557e-05;HWE=1;NFAM=1	.
1	228064497	228064887	21	23211074	23211431	5509	4850.76	-	+	BND	LOW	5509_1	N	]21:23211104]N	5509_2	N	N[1:228064858[	SVTYPE=BND;POS=228064858;STRANDS=-+:12;IMPRECISE;CIPOS=-360,30;CIEND=-30,327;CIPOS95=-141,30;CIEND95=-30,62;MATEID=5509_2;EVENT=5509;SU=12;PE=12;SR=0;ALG=PROD;AF=0.009564;NSAMP=161;MSQ=28.76;AN=16834;AC=161;NS=8438;AC_Hom=0;AC_Het=163;AC_Hemi=0;MAF=0.00965869;HWE=1;NFAM=152	SVTYPE=BND;POS=23211104;STRANDS=-+:12;IMPRECISE;CIPOS=-30,327;CIEND=-360,30;CIPOS95=-30,62;CIEND95=-141,30;MATEID=5509_1;EVENT=5509;SECONDARY;SU=12;PE=12;SR=0;ALG=PROD;AF=0.009564;NSAMP=161;MSQ=28.76;AN=16834;AC=161;NS=8438;AC_Hom=0;AC_Het=163;AC_Hemi=0;MAF=0.00965869;HWE=1;NFAM=152
1	228075144	228075164	1	228075521	228075541	88048	17.88	+	-	BND	LOW	88048_1	N	N[1:228075532[	88048_2	N	]1:228075154]N	SVTYPE=BND;POS=228075154;STRANDS=+-:5;CIPOS=-10,10;CIEND=-10,10;CIPOS95=0,0;CIEND95=0,0;MATEID=88048_2;EVENT=88048;SU=5;PE=0;SR=5;ALG=PROD;AF=5.94e-05;NSAMP=1;MSQ=17.79;AN=16834;AC=1;NS=8438;AC_Hom=0;AC_Het=1;AC_Hemi=0;MAF=5.92557e-05;HWE=1;NFAM=1	SVTYPE=BND;POS=228075532;STRANDS=+-:5;CIPOS=-10,10;CIEND=-10,10;CIPOS95=0,0;CIEND95=0,0;MATEID=88048_1;EVENT=88048;SECONDARY;SU=5;PE=0;SR=5;ALG=PROD;AF=5.94e-05;NSAMP=1;MSQ=17.79;AN=16834;AC=1;NS=8438;AC_Hom=0;AC_Het=1;AC_Hemi=0;MAF=5.92557e-05;HWE=1;NFAM=1
1	228082053	228082113	1	228082339	228082399	88049	105.62	+	-	BND	LOW	88049_1	N	N[1:228082370[	88049_2	N	]1:228082083]N	SVTYPE=BND;POS=228082083;STRANDS=+-:15;CIPOS=-30,30;CIEND=-30,30;CIPOS95=0,0;CIEND95=0,0;MATEID=88049_2;EVENT=88049;SU=15;PE=0;SR=15;ALG=PROD;AF=0.0003564;NSAMP=6;MSQ=16.97;AN=16834;AC=6;NS=8438;AC_Hom=0;AC_Het=6;AC_Hemi=0;MAF=0.000355534;HWE=1;NFAM=6	SVTYPE=BND;POS=228082370;STRANDS=+-:15;CIPOS=-30,30;CIEND=-30,30;CIPOS95=0,0;CIEND95=0,0;MATEID=88049_1;EVENT=88049;SECONDARY;SU=15;PE=0;SR=15;ALG=PROD;AF=0.0003564;NSAMP=6;MSQ=16.97;AN=16834;AC=6;NS=8438;AC_Hom=0;AC_Het=6;AC_Hemi=0;MAF=0.000355534;HWE=1;NFAM=6
1	228088115	228088212	1	228088411	228088552	88050	421.19	+	-	BND	LOW	88050_1	N	N[1:228088461[	88050_2	N	]1:228088166]N	SVTYPE=BND;POS=228088166;STRANDS=+-:30;IMPRECISE;CIPOS=-51,46;CIEND=-49,92;CIPOS95=-5,5;CIEND95=-49,62;MATEID=88050_2;EVENT=88050;SU=30;PE=0;SR=30;ALG=SUM;AF=0.0008911;NSAMP=15;MSQ=26.72;RETAINED;AN=16834;AC=15;NS=8438;AC_Hom=0;AC_Het=15;AC_Hemi=0;MAF=0.000888836;HWE=1;NFAM=15	SVTYPE=BND;POS=228088461;STRANDS=+-:30;IMPRECISE;CIPOS=-49,92;CIEND=-51,46;CIPOS95=-49,62;CIEND95=-5,5;MATEID=88050_1;EVENT=88050;SECONDARY;SU=30;PE=0;SR=30;ALG=SUM;AF=0.0008911;NSAMP=15;MSQ=26.72;RETAINED;AN=16834;AC=15;NS=8438;AC_Hom=0;AC_Het=15;AC_Hemi=0;MAF=0.000888836;HWE=1;NFAM=15
1	228091106	228091123	1	228091174	228091191	88052	17.99	+	-	BND	LOW	88052_1	N	N[1:228091184[	88052_2	N	]1:228091115]N	SVTYPE=BND;POS=228091115;STRANDS=+-:4;CIPOS=-9,8;CIEND=-9,8;CIPOS95=0,0;CIEND95=0,0;MATEID=88052_2;EVENT=88052;SU=4;PE=0;SR=4;ALG=PROD;AF=5.94e-05;NSAMP=1;MSQ=17.85;AN=16834;AC=1;NS=8438;AC_Hom=0;AC_Het=1;AC_Hemi=0;MAF=5.92557e-05;HWE=1;NFAM=1	SVTYPE=BND;POS=228091184;STRANDS=+-:4;CIPOS=-9,8;CIEND=-9,8;CIPOS95=0,0;CIEND95=0,0;MATEID=88052_1;EVENT=88052;SECONDARY;SU=4;PE=0;SR=4;ALG=PROD;AF=5.94e-05;NSAMP=1;MSQ=17.85;AN=16834;AC=1;NS=8438;AC_Hom=0;AC_Het=1;AC_Hemi=0;MAF=5.92557e-05;HWE=1;NFAM=1
1	228094039	228094055	1	228094314	228094328	88053	4465.34	+	-	BND	LOW	88053_1	N	N[1:228094323[	88053_2	N	]1:228094048]N	SVTYPE=BND;POS=228094048;STRANDS=+-:4;IMPRECISE;CIPOS=-9,7;CIEND=-8,6;CIPOS95=-1,0;CIEND95=-1,0;MATEID=88053_2;EVENT=88053;SU=4;PE=0;SR=4;ALG=PROD;AF=0.01265;NSAMP=213;MSQ=19.18;AN=16834;AC=213;NS=8438;AC_Hom=0;AC_Het=213;AC_Hemi=0;MAF=0.0126215;HWE=0.645995;NFAM=209	SVTYPE=BND;POS=228094323;STRANDS=+-:4;IMPRECISE;CIPOS=-8,6;CIEND=-9,7;CIPOS95=-1,0;CIEND95=-1,0;MATEID=88053_1;EVENT=88053;SECONDARY;SU=4;PE=0;SR=4;ALG=PROD;AF=0.01265;NSAMP=213;MSQ=19.18;AN=16834;AC=213;NS=8438;AC_Hom=0;AC_Het=213;AC_Hemi=0;MAF=0.0126215;HWE=0.645995;NFAM=209
1	228094122	228094135	1	228094604	228094616	88054	44.75	+	-	BND	LOW	88054_1	N	N[1:228094612[	88054_2	N	]1:228094130]N	SVTYPE=BND;POS=228094130;STRANDS=+-:4;IMPRECISE;CIPOS=-8,5;CIEND=-7,5;CIPOS95=-4,2;CIEND95=-4,2;MATEID=88054_2;EVENT=88054;SU=4;PE=0;SR=4;ALG=PROD;AF=0.0001188;NSAMP=2;MSQ=21.41;AN=16834;AC=2;NS=8438;AC_Hom=0;AC_Het=2;AC_Hemi=0;MAF=0.000118511;HWE=1;NFAM=2	SVTYPE=BND;POS=228094612;STRANDS=+-:4;IMPRECISE;CIPOS=-7,5;CIEND=-8,5;CIPOS95=-4,2;CIEND95=-4,2;MATEID=88054_1;EVENT=88054;SECONDARY;SU=4;PE=0;SR=4;ALG=PROD;AF=0.0001188;NSAMP=2;MSQ=21.41;AN=16834;AC=2;NS=8438;AC_Hom=0;AC_Het=2;AC_Hemi=0;MAF=0.000118511;HWE=1;NFAM=2
1	228094270	228094287	1	228094518	228094535	88055	1702.24	+	-	BND	LOW	88055_1	N	N[1:228094528[	88055_2	N	]1:228094279]N	SVTYPE=BND;POS=228094279;STRANDS=+-:4;CIPOS=-9,8;CIEND=-9,8;CIPOS95=0,0;CIEND95=0,0;MATEID=88055_2;EVENT=88055;SU=4;PE=0;SR=4;ALG=PROD;AF=0.00493;NSAMP=83;MSQ=18.22;RETAINED;AN=16834;AC=83;NS=8438;AC_Hom=0;AC_Het=83;AC_Hemi=0;MAF=0.00491823;HWE=1;NFAM=83	SVTYPE=BND;POS=228094528;STRANDS=+-:4;CIPOS=-9,8;CIEND=-9,8;CIPOS95=0,0;CIEND95=0,0;MATEID=88055_1;EVENT=88055;SECONDARY;SU=4;PE=0;SR=4;ALG=PROD;AF=0.00493;NSAMP=83;MSQ=18.22;RETAINED;AN=16834;AC=83;NS=8438;AC_Hom=0;AC_Het=83;AC_Hemi=0;MAF=0.00491823;HWE=1;NFAM=83
1	228097293	228097310	6	90049359	90049375	8577	35099.0	-	+	BND	LOW	8577_1	N	]6:90049368]N	8577_2	N	N[1:228097303[	SVTYPE=BND;POS=228097303;STRANDS=-+:4;IMPRECISE;CIPOS=-9,8;CIEND=-9,7;CIPOS95=0,1;CIEND95=-1,0;MATEID=8577_2;EVENT=8577;SU=4;PE=0;SR=4;ALG=PROD;AF=0.1021;NSAMP=1713;MSQ=19.75;AN=16828;AC=1718;NS=8435;AC_Hom=10;AC_Het=1714;AC_Hemi=0;MAF=0.102193;HWE=4.58655e-35;NFAM=1554	SVTYPE=BND;POS=90049368;STRANDS=-+:4;IMPRECISE;CIPOS=-9,7;CIEND=-9,8;CIPOS95=-1,0;CIEND95=0,1;MATEID=8577_1;EVENT=8577;SECONDARY;SU=4;PE=0;SR=4;ALG=PROD;AF=0.1021;NSAMP=1713;MSQ=19.75;AN=16828;AC=1718;NS=8435;AC_Hom=10;AC_Het=1714;AC_Hemi=0;MAF=0.102193;HWE=4.58655e-35;NFAM=1554
1	228097558	228097575	14	87410327	87410344	2391	12731.8	-	-	BND	LOW	2391_1	N	[14:87410337[N	2391_2	N	[1:228097568[N	SVTYPE=BND;POS=228097568;STRANDS=--:22;CIPOS=-9,8;CIEND=-9,8;CIPOS95=0,0;CIEND95=0,0;MATEID=2391_2;EVENT=2391;SU=22;PE=0;SR=22;ALG=PROD;AF=0.04039;NSAMP=657;MSQ=18.92;AN=16834;AC=680;NS=8438;AC_Hom=46;AC_Het=635;AC_Hemi=0;MAF=0.0403532;HWE=0.0155776;NFAM=615	SVTYPE=BND;POS=87410337;STRANDS=--:22;CIPOS=-9,8;CIEND=-9,8;CIPOS95=0,0;CIEND95=0,0;MATEID=2391_1;EVENT=2391;SECONDARY;SU=22;PE=0;SR=22;ALG=PROD;AF=0.04039;NSAMP=657;MSQ=18.92;AN=16834;AC=680;NS=8438;AC_Hom=46;AC_Het=635;AC_Hemi=0;MAF=0.0403532;HWE=0.0155776;NFAM=615
1	228102019	228102035	1	228102468	228102484	88057	26.82	+	-	BND	LOW	88057_1	N	N[1:228102476[	88057_2	N	]1:228102026]N	SVTYPE=BND;POS=228102026;STRANDS=+-:4;IMPRECISE;CIPOS=-7,9;CIEND=-7,9;CIPOS95=0,3;CIEND95=0,3;MATEID=88057_2;EVENT=88057;SU=4;PE=0;SR=4;ALG=PROD;AF=5.94e-05;NSAMP=1;MSQ=26.81;AN=16834;AC=1;NS=8438;AC_Hom=0;AC_Het=1;AC_Hemi=0;MAF=5.92557e-05;HWE=1;NFAM=1	SVTYPE=BND;POS=228102476;STRANDS=+-:4;IMPRECISE;CIPOS=-7,9;CIEND=-7,9;CIPOS95=0,3;CIEND95=0,3;MATEID=88057_1;EVENT=88057;SECONDARY;SU=4;PE=0;SR=4;ALG=PROD;AF=5.94e-05;NSAMP=1;MSQ=26.81;AN=16834;AC=1;NS=8438;AC_Hom=0;AC_Het=1;AC_Hemi=0;MAF=5.92557e-05;HWE=1;NFAM=1
1	228102737	228102754	1	228103107	228103124	88058	4.72	+	-	BND	LOW	88058_1	N	N[1:228103117[	88058_2	N	]1:228102746]N	SVTYPE=BND;POS=228102746;STRANDS=+-:4;CIPOS=-9,8;CIEND=-9,8;CIPOS95=0,0;CIEND95=0,0;MATEID=88058_2;EVENT=88058;SU=4;PE=0;SR=4;ALG=PROD;AF=5.94e-05;NSAMP=1;MSQ=4.6;AN=16834;AC=1;NS=8438;AC_Hom=0;AC_Het=1;AC_Hemi=0;MAF=5.92557e-05;HWE=1;NFAM=1	SVTYPE=BND;POS=228103117;STRANDS=+-:4;CIPOS=-9,8;CIEND=-9,8;CIPOS95=0,0;CIEND95=0,0;MATEID=88058_1;EVENT=88058;SECONDARY;SU=4;PE=0;SR=4;ALG=PROD;AF=5.94e-05;NSAMP=1;MSQ=4.6;AN=16834;AC=1;NS=8438;AC_Hom=0;AC_Het=1;AC_Hemi=0;MAF=5.92557e-05;HWE=1;NFAM=1
1	228103913	228103933	1	228120777	228120795	255419	215.42	-	+	DUP	PASS	255419	N	<DUP>	.	.	.	SVTYPE=DUP;POS=228103923;SVLEN=16862;END=228120785;STRANDS=-+:20;IMPRECISE;CIPOS=-10,10;CIEND=-8,10;CIPOS95=-1,0;CIEND95=-1,1;SU=20;PE=17;SR=3;ALG=PROD;AF=5.94e-05;NSAMP=1;MSQ=215.08;AN=16834;AC=1;NS=8438;AC_Hom=0;AC_Het=1;AC_Hemi=0;MAF=5.92557e-05;HWE=1;NFAM=1	.
1	228105773	228105870	1	228106021	228106133	88059	142.67	+	-	BND	LOW	88059_1	N	N[1:228106071[	88059_2	N	]1:228105822]N	SVTYPE=BND;POS=228105822;STRANDS=+-:13;IMPRECISE;CIPOS=-49,48;CIEND=-49,63;CIPOS95=-7,7;CIEND95=-35,35;MATEID=88059_2;EVENT=88059;SU=13;PE=0;SR=13;ALG=SUM;AF=0.000594;NSAMP=10;MSQ=11.71;AN=16834;AC=10;NS=8438;AC_Hom=0;AC_Het=10;AC_Hemi=0;MAF=0.000592557;HWE=1;NFAM=10	SVTYPE=BND;POS=228106071;STRANDS=+-:13;IMPRECISE;CIPOS=-49,63;CIEND=-49,48;CIPOS95=-35,35;CIEND95=-7,7;MATEID=88059_1;EVENT=88059;SECONDARY;SU=13;PE=0;SR=13;ALG=SUM;AF=0.000594;NSAMP=10;MSQ=11.71;AN=16834;AC=10;NS=8438;AC_Hom=0;AC_Het=10;AC_Hemi=0;MAF=0.000592557;HWE=1;NFAM=10
1	228105881	228105898	1	228106284	228106301	88060	106.57	+	-	BND	LOW	88060_1	N	N[1:228106294[	88060_2	N	]1:228105890]N	SVTYPE=BND;POS=228105890;STRANDS=+-:4;CIPOS=-9,8;CIEND=-9,8;CIPOS95=0,0;CIEND95=0,0;MATEID=88060_2;EVENT=88060;SU=4;PE=0;SR=4;ALG=PROD;AF=0.0002376;NSAMP=4;MSQ=26.29;AN=16834;AC=4;NS=8438;AC_Hom=0;AC_Het=4;AC_Hemi=0;MAF=0.000237023;HWE=1;NFAM=4	SVTYPE=BND;POS=228106294;STRANDS=+-:4;CIPOS=-9,8;CIEND=-9,8;CIPOS95=0,0;CIEND95=0,0;MATEID=88060_1;EVENT=88060;SECONDARY;SU=4;PE=0;SR=4;ALG=PROD;AF=0.0002376;NSAMP=4;MSQ=26.29;AN=16834;AC=4;NS=8438;AC_Hom=0;AC_Het=4;AC_Hemi=0;MAF=0.000237023;HWE=1;NFAM=4
1	228107839	228107848	1	228107898	228107907	88061	185.81	+	-	BND	LOW	88061_1	N	N[1:228107904[	88061_2	N	]1:228107844]N	SVTYPE=BND;POS=228107844;STRANDS=+-:7;CIPOS=-5,4;CIEND=-5,4;CIPOS95=0,0;CIEND95=0,0;MATEID=88061_2;EVENT=88061;SU=7;PE=0;SR=7;ALG=PROD;AF=5.94e-05;NSAMP=1;MSQ=185.79;AN=16834;AC=1;NS=8438;AC_Hom=0;AC_Het=1;AC_Hemi=0;MAF=5.92557e-05;HWE=1;NFAM=1	SVTYPE=BND;POS=228107904;STRANDS=+-:7;CIPOS=-5,4;CIEND=-5,4;CIPOS95=0,0;CIEND95=0,0;MATEID=88061_1;EVENT=88061;SECONDARY;SU=7;PE=0;SR=7;ALG=PROD;AF=5.94e-05;NSAMP=1;MSQ=185.79;AN=16834;AC=1;NS=8438;AC_Hom=0;AC_Het=1;AC_Hemi=0;MAF=5.92557e-05;HWE=1;NFAM=1
1	228113393	228113404	1	228113713	228113732	88062	10.54	+	-	BND	LOW	88062_1	N	N[1:228113724[	88062_2	N	]1:228113399]N	SVTYPE=BND;POS=228113399;STRANDS=+-:6;CIPOS=-6,5;CIEND=-10,9;CIPOS95=0,0;CIEND95=0,0;MATEID=88062_2;EVENT=88062;SU=6;PE=0;SR=6;ALG=PROD;AF=5.94e-05;NSAMP=1;MSQ=9.19;AN=16834;AC=1;NS=8438;AC_Hom=0;AC_Het=1;AC_Hemi=0;MAF=5.92557e-05;HWE=1;NFAM=1	SVTYPE=BND;POS=228113724;STRANDS=+-:6;CIPOS=-10,9;CIEND=-6,5;CIPOS95=0,0;CIEND95=0,0;MATEID=88062_1;EVENT=88062;SECONDARY;SU=6;PE=0;SR=6;ALG=PROD;AF=5.94e-05;NSAMP=1;MSQ=9.19;AN=16834;AC=1;NS=8438;AC_Hom=0;AC_Het=1;AC_Hemi=0;MAF=5.92557e-05;HWE=1;NFAM=1
1	228113664	228113675	1	228201287	228201298	255420	107.48	-	+	DUP	PASS	255420	N	<DUP>	.	.	.	SVTYPE=DUP;POS=228113671;SVLEN=87621;END=228201292;STRANDS=-+:14;CIPOS=-7,4;CIEND=-5,6;CIPOS95=0,0;CIEND95=0,0;SU=14;PE=9;SR=5;ALG=PROD;AF=5.94e-05;NSAMP=1;MSQ=107.18;AN=16834;AC=1;NS=8438;AC_Hom=0;AC_Het=1;AC_Hemi=0;MAF=5.92557e-05;HWE=1;NFAM=1	.
1	228115972	228115985	1	228211307	228211321	255421	57.06	-	+	DUP	PASS	255421	N	<DUP>	.	.	.	SVTYPE=DUP;POS=228115979;SVLEN=95336;END=228211315;STRANDS=-+:7;CIPOS=-7,6;CIEND=-8,6;CIPOS95=0,0;CIEND95=0,0;SU=7;PE=2;SR=5;ALG=PROD;AF=5.94e-05;NSAMP=1;MSQ=56.05;AN=16834;AC=1;NS=8438;AC_Hom=0;AC_Het=1;AC_Hemi=0;MAF=5.92557e-05;HWE=1;NFAM=1	.
1	228122475	228122492	1	228122761	228122778	88063	26.18	+	-	BND	LOW	88063_1	N	N[1:228122771[	88063_2	N	]1:228122484]N	SVTYPE=BND;POS=228122484;STRANDS=+-:4;CIPOS=-9,8;CIEND=-9,8;CIPOS95=0,0;CIEND95=0,0;MATEID=88063_2;EVENT=88063;SU=4;PE=0;SR=4;ALG=PROD;AF=0.0001188;NSAMP=2;MSQ=11.28;AN=16834;AC=2;NS=8438;AC_Hom=0;AC_Het=2;AC_Hemi=0;MAF=0.000118511;HWE=1;NFAM=2	SVTYPE=BND;POS=228122771;STRANDS=+-:4;CIPOS=-9,8;CIEND=-9,8;CIPOS95=0,0;CIEND95=0,0;MATEID=88063_1;EVENT=88063;SECONDARY;SU=4;PE=0;SR=4;ALG=PROD;AF=0.0001188;NSAMP=2;MSQ=11.28;AN=16834;AC=2;NS=8438;AC_Hom=0;AC_Het=2;AC_Hemi=0;MAF=0.000118511;HWE=1;NFAM=2
1	228146806	228146939	5	54401693	54402010	7666	2031.06	-	-	BND	LOW	7666_1	N	[5:54401985[N	7666_2	N	[1:228146890[N	SVTYPE=BND;POS=228146890;STRANDS=--:67;IMPRECISE;CIPOS=-83,50;CIEND=-291,26;CIPOS95=-8,8;CIEND95=-52,26;MATEID=7666_2;EVENT=7666;SU=67;PE=67;SR=0;ALG=PROD;AF=0.004039;NSAMP=68;MSQ=29.03;AN=16834;AC=68;NS=8438;AC_Hom=0;AC_Het=68;AC_Hemi=0;MAF=0.00402939;HWE=1;NFAM=63	SVTYPE=BND;POS=54401985;STRANDS=--:67;IMPRECISE;CIPOS=-291,26;CIEND=-83,50;CIPOS95=-52,26;CIEND95=-8,8;MATEID=7666_1;EVENT=7666;SECONDARY;SU=67;PE=67;SR=0;ALG=PROD;AF=0.004039;NSAMP=68;MSQ=29.03;AN=16834;AC=68;NS=8438;AC_Hom=0;AC_Het=68;AC_Hemi=0;MAF=0.00402939;HWE=1;NFAM=63
1	228146908	228147306	5	54402130	54402600	7675	5431.87	+	+	BND	LOW	7675_1	N	N]5:54402177]	7675_2	N	N]1:228146958]	SVTYPE=BND;POS=228146958;STRANDS=++:17;IMPRECISE;CIPOS=-50,348;CIEND=-47,423;CIPOS95=-43,43;CIEND95=-47,89;MATEID=7675_2;EVENT=7675;SU=17;PE=17;SR=0;ALG=PROD;AF=0.01081;NSAMP=182;MSQ=29.19;AN=16834;AC=182;NS=8438;AC_Hom=0;AC_Het=182;AC_Hemi=0;MAF=0.0107845;HWE=1;NFAM=165	SVTYPE=BND;POS=54402177;STRANDS=++:17;IMPRECISE;CIPOS=-47,423;CIEND=-50,348;CIPOS95=-47,89;CIEND95=-43,43;MATEID=7675_1;EVENT=7675;SECONDARY;SU=17;PE=17;SR=0;ALG=PROD;AF=0.01081;NSAMP=182;MSQ=29.19;AN=16834;AC=182;NS=8438;AC_Hom=0;AC_Het=182;AC_Hemi=0;MAF=0.0107845;HWE=1;NFAM=165
1	228152834	228153250	4	165195836	165196456	7303	3402.4	+	+	BND	LOW	7303_1	N	N]4:165195846]	7303_2	N	N]1:228152844]	SVTYPE=BND;POS=228152844;STRANDS=++:4;IMPRECISE;CIPOS=-10,406;CIEND=-10,610;CIPOS95=-2,118;CIEND95=0,201;MATEID=7303_2;EVENT=7303;SU=4;PE=4;SR=0;ALG=PROD;AF=0.008673;NSAMP=146;MSQ=22.35;AN=16834;AC=146;NS=8438;AC_Hom=0;AC_Het=146;AC_Hemi=0;MAF=0.00865134;HWE=1;NFAM=142	SVTYPE=BND;POS=165195846;STRANDS=++:4;IMPRECISE;CIPOS=-10,610;CIEND=-10,406;CIPOS95=0,201;CIEND95=-2,118;MATEID=7303_1;EVENT=7303;SECONDARY;SU=4;PE=4;SR=0;ALG=PROD;AF=0.008673;NSAMP=146;MSQ=22.35;AN=16834;AC=146;NS=8438;AC_Hom=0;AC_Het=146;AC_Hemi=0;MAF=0.00865134;HWE=1;NFAM=142
1	228155264	228155281	1	228155499	228155516	88064	148.98	+	-	DEL	PASS	88064	N	<DEL>	.	.	.	SVTYPE=DEL;POS=228155273;SVLEN=-235;END=228155508;STRANDS=+-:4;CIPOS=-9,8;CIEND=-9,8;CIPOS95=0,0;CIEND95=0,0;SU=4;PE=0;SR=4;ALG=PROD;AF=0.000297;NSAMP=5;MSQ=17.53;AN=16834;AC=5;NS=8438;AC_Hom=0;AC_Het=6;AC_Hemi=0;MAF=0.000355534;HWE=1;NFAM=5	.
1	228159642	228160102	1	228160529	228160825	88065	16575.0	+	-	BND	LOW	88065_1	N	N[1:228160816[	88065_2	N	]1:228159652]N	SVTYPE=BND;POS=228159652;STRANDS=+-:4;IMPRECISE;CIPOS=-10,450;CIEND=-286,10;CIPOS95=-1,175;CIEND95=-165,1;MATEID=88065_2;EVENT=88065;SU=4;PE=4;SR=0;ALG=PROD;AF=0.01236;NSAMP=208;MSQ=79.51;AN=16834;AC=208;NS=8438;AC_Hom=0;AC_Het=208;AC_Hemi=0;MAF=0.0123252;HWE=0.640583;NFAM=204	SVTYPE=BND;POS=228160816;STRANDS=+-:4;IMPRECISE;CIPOS=-286,10;CIEND=-10,450;CIPOS95=-165,1;CIEND95=-1,175;MATEID=88065_1;EVENT=88065;SECONDARY;SU=4;PE=4;SR=0;ALG=PROD;AF=0.01236;NSAMP=208;MSQ=79.51;AN=16834;AC=208;NS=8438;AC_Hom=0;AC_Het=208;AC_Hemi=0;MAF=0.0123252;HWE=0.640583;NFAM=204
1	228160087	228160194	1	228161091	228161172	88066	29564.1	+	-	DEL	PASS	88066	N	<DEL>	.	.	.	SVTYPE=DEL;POS=228160096;SVLEN=-1067;END=228161163;STRANDS=+-:1490;IMPRECISE;CIPOS=-9,98;CIEND=-72,9;CIPOS95=-1,1;CIEND95=-3,3;SU=1490;PE=1490;SR=0;ALG=PROD;AF=0.01657;NSAMP=277;MSQ=106.65;AN=16834;AC=279;NS=8438;AC_Hom=4;AC_Het=275;AC_Hemi=0;MAF=0.0165324;HWE=1;NFAM=273	.
1	228161339	228161630	4	120327015	120327334	7101	8.54	-	-	BND	LOW	7101_1	N	[4:120327325[N	7101_2	N	[1:228161621[N	SVTYPE=BND;POS=228161621;STRANDS=--:4;IMPRECISE;CIPOS=-281,10;CIEND=-309,10;CIPOS95=-140,1;CIEND95=-162,1;MATEID=7101_2;EVENT=7101;SU=4;PE=4;SR=0;ALG=PROD;AF=5.94e-05;NSAMP=1;MSQ=6.83;AN=16834;AC=1;NS=8438;AC_Hom=0;AC_Het=1;AC_Hemi=0;MAF=5.92557e-05;HWE=1;NFAM=1	SVTYPE=BND;POS=120327325;STRANDS=--:4;IMPRECISE;CIPOS=-309,10;CIEND=-281,10;CIPOS95=-162,1;CIEND95=-140,1;MATEID=7101_1;EVENT=7101;SECONDARY;SU=4;PE=4;SR=0;ALG=PROD;AF=5.94e-05;NSAMP=1;MSQ=6.83;AN=16834;AC=1;NS=8438;AC_Hom=0;AC_Het=1;AC_Hemi=0;MAF=5.92557e-05;HWE=1;NFAM=1
1	228165689	228166155	1	228177761	228178173	255422	36.71	-	+	DUP	PASS	255422	N	<DUP>	.	.	.	SVTYPE=DUP;POS=228166145;SVLEN=11626;END=228177771;STRANDS=-+:4;IMPRECISE;CIPOS=-456,10;CIEND=-10,402;CIPOS95=-148,0;CIEND95=0,131;SU=4;PE=4;SR=0;ALG=PROD;AF=5.94e-05;NSAMP=1;MSQ=36.47;AN=16834;AC=1;NS=8438;AC_Hom=0;AC_Het=1;AC_Hemi=0;MAF=5.92557e-05;HWE=1;NFAM=1	.
1	228173483	228173483	1	228173609	228173677	293410	64.42	+	+	INV	LOW	293410	N	<INV>	.	.	.	SVTYPE=INV;POS=228173483;SVLEN=185;END=228173668;STRANDS=++:1,--:6;IMPRECISE;CIPOS=0,0;CIEND=-59,9;CIPOS95=0,1;CIEND95=-57,0;SU=7;PE=7;SR=0;ALG=PROD;AF=5.94e-05;NSAMP=1;MSQ=59.74;AN=16834;AC=1;NS=8438;AC_Hom=0;AC_Het=1;AC_Hemi=0;MAF=5.92557e-05;HWE=1;NFAM=1	.
1	228177934	228177942	1	228201700	228201705	293411	80.39	-	-	BND	LOW	293411_1	N	[1:228201705[N	293411_2	N	[1:228177940[N	SVTYPE=BND;POS=228177940;STRANDS=--:14;CIPOS=-5,3;CIEND=-4,1;CIPOS95=0,0;CIEND95=0,0;MATEID=293411_2;EVENT=293411;SU=14;PE=6;SR=8;ALG=PROD;AF=5.94e-05;NSAMP=1;MSQ=80.39;AN=16834;AC=1;NS=8438;AC_Hom=0;AC_Het=1;AC_Hemi=0;MAF=5.92557e-05;HWE=1;NFAM=1	SVTYPE=BND;POS=228201705;STRANDS=--:14;CIPOS=-4,1;CIEND=-5,3;CIPOS95=0,0;CIEND95=0,0;MATEID=293411_1;EVENT=293411;SECONDARY;SU=14;PE=6;SR=8;ALG=PROD;AF=5.94e-05;NSAMP=1;MSQ=80.39;AN=16834;AC=1;NS=8438;AC_Hom=0;AC_Het=1;AC_Hemi=0;MAF=5.92557e-05;HWE=1;NFAM=1
1	228186193	228186200	1	228214610	228214625	293412	122.54	+	+	BND	LOW	293412_1	N	N]1:228214618]	293412_2	N	N]1:228186197]	SVTYPE=BND;POS=228186197;STRANDS=++:13;CIPOS=-4,3;CIEND=-8,7;CIPOS95=0,0;CIEND95=0,0;MATEID=293412_2;EVENT=293412;SU=13;PE=6;SR=7;ALG=PROD;AF=5.94e-05;NSAMP=1;MSQ=122.54;AN=16834;AC=1;NS=8438;AC_Hom=0;AC_Het=1;AC_Hemi=0;MAF=5.92557e-05;HWE=1;NFAM=1	SVTYPE=BND;POS=228214618;STRANDS=++:13;CIPOS=-8,7;CIEND=-4,3;CIPOS95=0,0;CIEND95=0,0;MATEID=293412_1;EVENT=293412;SECONDARY;SU=13;PE=6;SR=7;ALG=PROD;AF=5.94e-05;NSAMP=1;MSQ=122.54;AN=16834;AC=1;NS=8438;AC_Hom=0;AC_Het=1;AC_Hemi=0;MAF=5.92557e-05;HWE=1;NFAM=1
1	228194403	228194420	1	228194618	228194635	88067	66.06	+	-	BND	LOW	88067_1	N	N[1:228194628[	88067_2	N	]1:228194412]N	SVTYPE=BND;POS=228194412;STRANDS=+-:4;CIPOS=-9,8;CIEND=-9,8;CIPOS95=0,0;CIEND95=0,0;MATEID=88067_2;EVENT=88067;SU=4;PE=0;SR=4;ALG=PROD;AF=0.0001784;NSAMP=3;MSQ=15.63;AN=16818;AC=3;NS=8430;AC_Hom=0;AC_Het=3;AC_Hemi=0;MAF=0.000177936;HWE=1;NFAM=3	SVTYPE=BND;POS=228194628;STRANDS=+-:4;CIPOS=-9,8;CIEND=-9,8;CIPOS95=0,0;CIEND95=0,0;MATEID=88067_1;EVENT=88067;SECONDARY;SU=4;PE=0;SR=4;ALG=PROD;AF=0.0001784;NSAMP=3;MSQ=15.63;AN=16818;AC=3;NS=8430;AC_Hom=0;AC_Het=3;AC_Hemi=0;MAF=0.000177936;HWE=1;NFAM=3
1	228234075	228234180	1	228234277	228234376	88068	110.57	+	-	BND	LOW	88068_1	N	N[1:228234347[	88068_2	N	]1:228234105]N	SVTYPE=BND;POS=228234105;STRANDS=+-:9;IMPRECISE;CIPOS=-30,75;CIEND=-69,30;CIPOS95=-30,47;CIEND95=-40,30;MATEID=88068_2;EVENT=88068;SU=9;PE=0;SR=9;ALG=PROD;AF=0.0004158;NSAMP=7;MSQ=13.35;AN=16834;AC=7;NS=8438;AC_Hom=0;AC_Het=7;AC_Hemi=0;MAF=0.00041479;HWE=1;NFAM=7	SVTYPE=BND;POS=228234347;STRANDS=+-:9;IMPRECISE;CIPOS=-69,30;CIEND=-30,75;CIPOS95=-40,30;CIEND95=-30,47;MATEID=88068_1;EVENT=88068;SECONDARY;SU=9;PE=0;SR=9;ALG=PROD;AF=0.0004158;NSAMP=7;MSQ=13.35;AN=16834;AC=7;NS=8438;AC_Hom=0;AC_Het=7;AC_Hemi=0;MAF=0.00041479;HWE=1;NFAM=7
1	228234256	228234313	1	228234509	228234566	88069	68.36	+	-	BND	LOW	88069_1	N	N[1:228234539[	88069_2	N	]1:228234285]N	SVTYPE=BND;POS=228234285;STRANDS=+-:12;CIPOS=-29,28;CIEND=-29,28;CIPOS95=0,0;CIEND95=0,0;MATEID=88069_2;EVENT=88069;SU=12;PE=0;SR=12;ALG=PROD;AF=0.0001782;NSAMP=3;MSQ=19.84;AN=16834;AC=3;NS=8438;AC_Hom=0;AC_Het=3;AC_Hemi=0;MAF=0.000177767;HWE=1;NFAM=3	SVTYPE=BND;POS=228234539;STRANDS=+-:12;CIPOS=-29,28;CIEND=-29,28;CIPOS95=0,0;CIEND95=0,0;MATEID=88069_1;EVENT=88069;SECONDARY;SU=12;PE=0;SR=12;ALG=PROD;AF=0.0001782;NSAMP=3;MSQ=19.84;AN=16834;AC=3;NS=8438;AC_Hom=0;AC_Het=3;AC_Hemi=0;MAF=0.000177767;HWE=1;NFAM=3
1	228255812	228255828	1	228257173	228257193	88070	194.84	+	-	BND	LOW	88070_1	N	N[1:228257184[	88070_2	N	]1:228255818]N	SVTYPE=BND;POS=228255818;STRANDS=+-:8;IMPRECISE;CIPOS=-6,10;CIEND=-10,10;CIPOS95=-2,3;CIEND95=-3,1;MATEID=88070_2;EVENT=88070;SU=8;PE=7;SR=1;ALG=PROD;AF=0.0001189;NSAMP=2;MSQ=84.74;AN=16824;AC=2;NS=8433;AC_Hom=0;AC_Het=2;AC_Hemi=0;MAF=0.000118582;HWE=1;NFAM=2	SVTYPE=BND;POS=228257184;STRANDS=+-:8;IMPRECISE;CIPOS=-10,10;CIEND=-6,10;CIPOS95=-3,1;CIEND95=-2,3;MATEID=88070_1;EVENT=88070;SECONDARY;SU=8;PE=7;SR=1;ALG=PROD;AF=0.0001189;NSAMP=2;MSQ=84.74;AN=16824;AC=2;NS=8433;AC_Hom=0;AC_Het=2;AC_Hemi=0;MAF=0.000118582;HWE=1;NFAM=2
1	228256021	228256038	1	228256310	228256327	88071	600.14	+	-	BND	LOW	88071_1	N	N[1:228256320[	88071_2	N	]1:228256030]N	SVTYPE=BND;POS=228256030;STRANDS=+-:4;CIPOS=-9,8;CIEND=-9,8;CIPOS95=0,0;CIEND95=0,0;MATEID=88071_2;EVENT=88071;SU=4;PE=0;SR=4;ALG=PROD;AF=0.00208;NSAMP=35;MSQ=13.73;RETAINED;AN=16824;AC=35;NS=8433;AC_Hom=0;AC_Het=35;AC_Hemi=0;MAF=0.00207518;HWE=1;NFAM=35	SVTYPE=BND;POS=228256320;STRANDS=+-:4;CIPOS=-9,8;CIEND=-9,8;CIPOS95=0,0;CIEND95=0,0;MATEID=88071_1;EVENT=88071;SECONDARY;SU=4;PE=0;SR=4;ALG=PROD;AF=0.00208;NSAMP=35;MSQ=13.73;RETAINED;AN=16824;AC=35;NS=8433;AC_Hom=0;AC_Het=35;AC_Hemi=0;MAF=0.00207518;HWE=1;NFAM=35
1	228256077	228256089	1	228257266	228257277	88073	231.52	+	-	DEL	PASS	88073	N	<DEL>	.	.	.	SVTYPE=DEL;POS=228256083;SVLEN=-1190;END=228257273;STRANDS=+-:8;CIPOS=-6,6;CIEND=-7,4;CIPOS95=0,0;CIEND95=0,0;SU=8;PE=3;SR=5;ALG=PROD;AF=0.0001783;NSAMP=3;MSQ=68.47;AN=16822;AC=3;NS=8432;AC_Hom=0;AC_Het=3;AC_Hemi=0;MAF=0.000177894;HWE=1;NFAM=3	.
1	228256295	228256312	1	228256575	228256592	88074	5337.07	+	-	BND	LOW	88074_1	N	N[1:228256585[	88074_2	N	]1:228256304]N	SVTYPE=BND;POS=228256304;STRANDS=+-:4;CIPOS=-9,8;CIEND=-9,8;CIPOS95=0,0;CIEND95=0,0;MATEID=88074_2;EVENT=88074;SU=4;PE=0;SR=4;ALG=PROD;AF=0.01664;NSAMP=280;MSQ=16.72;RETAINED;AN=16824;AC=280;NS=8433;AC_Hom=0;AC_Het=282;AC_Hemi=0;MAF=0.01672;HWE=0.177946;NFAM=279	SVTYPE=BND;POS=228256585;STRANDS=+-:4;CIPOS=-9,8;CIEND=-9,8;CIPOS95=0,0;CIEND95=0,0;MATEID=88074_1;EVENT=88074;SECONDARY;SU=4;PE=0;SR=4;ALG=PROD;AF=0.01664;NSAMP=280;MSQ=16.72;RETAINED;AN=16824;AC=280;NS=8433;AC_Hom=0;AC_Het=282;AC_Hemi=0;MAF=0.01672;HWE=0.177946;NFAM=279
1	228256779	228256799	1	228257752	228257759	255423	754.17	-	+	BND	LOW	255423_1	N	]1:228257752]N	255423_2	N	N[1:228256790[	SVTYPE=BND;POS=228256790;STRANDS=-+:5;IMPRECISE;CIPOS=-10,10;CIEND=0,7;CIPOS95=-3,3;CIEND95=0,7;MATEID=255423_2;EVENT=255423;SU=5;PE=4;SR=1;ALG=PROD;AF=0.002675;NSAMP=45;MSQ=7.19;AN=16820;AC=45;NS=8431;AC_Hom=0;AC_Het=45;AC_Hemi=0;MAF=0.00266872;HWE=1;NFAM=45	SVTYPE=BND;POS=228257752;STRANDS=-+:5;IMPRECISE;CIPOS=0,7;CIEND=-10,10;CIPOS95=0,7;CIEND95=-3,3;MATEID=255423_1;EVENT=255423;SECONDARY;SU=5;PE=4;SR=1;ALG=PROD;AF=0.002675;NSAMP=45;MSQ=7.19;AN=16820;AC=45;NS=8431;AC_Hom=0;AC_Het=45;AC_Hemi=0;MAF=0.00266872;HWE=1;NFAM=45
1	228256892	228256909	1	228257165	228257182	88076	299.84	+	-	BND	LOW	88076_1	N	N[1:228257175[	88076_2	N	]1:228256901]N	SVTYPE=BND;POS=228256901;STRANDS=+-:4;CIPOS=-9,8;CIEND=-9,8;CIPOS95=0,0;CIEND95=0,0;MATEID=88076_2;EVENT=88076;SU=4;PE=0;SR=4;ALG=PROD;AF=0.001308;NSAMP=22;MSQ=9.9;AN=16818;AC=22;NS=8430;AC_Hom=0;AC_Het=22;AC_Hemi=0;MAF=0.00130486;HWE=1;NFAM=22	SVTYPE=BND;POS=228257175;STRANDS=+-:4;CIPOS=-9,8;CIEND=-9,8;CIPOS95=0,0;CIEND95=0,0;MATEID=88076_1;EVENT=88076;SECONDARY;SU=4;PE=0;SR=4;ALG=PROD;AF=0.001308;NSAMP=22;MSQ=9.9;AN=16818;AC=22;NS=8430;AC_Hom=0;AC_Het=22;AC_Hemi=0;MAF=0.00130486;HWE=1;NFAM=22
1	228257624	228257641	1	228258084	228258101	88077	328.08	+	-	BND	LOW	88077_1	N	N[1:228258094[	88077_2	N	]1:228257633]N	SVTYPE=BND;POS=228257633;STRANDS=+-:4;CIPOS=-9,8;CIEND=-9,8;CIPOS95=0,0;CIEND95=0,0;MATEID=88077_2;EVENT=88077;SU=4;PE=0;SR=4;ALG=PROD;AF=0.00107;NSAMP=18;MSQ=16.06;AN=16824;AC=18;NS=8433;AC_Hom=0;AC_Het=18;AC_Hemi=0;MAF=0.00106724;HWE=1;NFAM=18	SVTYPE=BND;POS=228258094;STRANDS=+-:4;CIPOS=-9,8;CIEND=-9,8;CIPOS95=0,0;CIEND95=0,0;MATEID=88077_1;EVENT=88077;SECONDARY;SU=4;PE=0;SR=4;ALG=PROD;AF=0.00107;NSAMP=18;MSQ=16.06;AN=16824;AC=18;NS=8433;AC_Hom=0;AC_Het=18;AC_Hemi=0;MAF=0.00106724;HWE=1;NFAM=18
1	228258212	228258229	1	228258413	228258430	88078	418.79	+	-	BND	LOW	88078_1	N	N[1:228258423[	88078_2	N	]1:228258221]N	SVTYPE=BND;POS=228258221;STRANDS=+-:4;CIPOS=-9,8;CIEND=-9,8;CIPOS95=0,0;CIEND95=0,0;MATEID=88078_2;EVENT=88078;SU=4;PE=0;SR=4;ALG=PROD;AF=0.001189;NSAMP=20;MSQ=16.74;AN=16822;AC=20;NS=8432;AC_Hom=0;AC_Het=20;AC_Hemi=0;MAF=0.00118596;HWE=1;NFAM=20	SVTYPE=BND;POS=228258423;STRANDS=+-:4;CIPOS=-9,8;CIEND=-9,8;CIPOS95=0,0;CIEND95=0,0;MATEID=88078_1;EVENT=88078;SECONDARY;SU=4;PE=0;SR=4;ALG=PROD;AF=0.001189;NSAMP=20;MSQ=16.74;AN=16822;AC=20;NS=8432;AC_Hom=0;AC_Het=20;AC_Hemi=0;MAF=0.00118596;HWE=1;NFAM=20
1	228258225	228258242	1	228258537	228258554	88079	1742.47	+	-	BND	LOW	88079_1	N	N[1:228258547[	88079_2	N	]1:228258234]N	SVTYPE=BND;POS=228258234;STRANDS=+-:4;IMPRECISE;CIPOS=-9,8;CIEND=-9,8;CIPOS95=0,1;CIEND95=0,0;MATEID=88079_2;EVENT=88079;SU=4;PE=0;SR=4;ALG=PROD;AF=0.005766;NSAMP=97;MSQ=15.51;RETAINED;AN=16824;AC=97;NS=8433;AC_Hom=0;AC_Het=97;AC_Hemi=0;MAF=0.00575122;HWE=1;NFAM=97	SVTYPE=BND;POS=228258547;STRANDS=+-:4;IMPRECISE;CIPOS=-9,8;CIEND=-9,8;CIPOS95=0,0;CIEND95=0,1;MATEID=88079_1;EVENT=88079;SECONDARY;SU=4;PE=0;SR=4;ALG=PROD;AF=0.005766;NSAMP=97;MSQ=15.51;RETAINED;AN=16824;AC=97;NS=8433;AC_Hom=0;AC_Het=97;AC_Hemi=0;MAF=0.00575122;HWE=1;NFAM=97
1	228258992	228259009	1	228259196	228259213	88081	1175.66	+	-	BND	LOW	88081_1	N	N[1:228259206[	88081_2	N	]1:228259001]N	SVTYPE=BND;POS=228259001;STRANDS=+-:4;CIPOS=-9,8;CIEND=-9,8;CIPOS95=0,0;CIEND95=0,0;MATEID=88081_2;EVENT=88081;SU=4;PE=0;SR=4;ALG=PROD;AF=0.003625;NSAMP=61;MSQ=16.85;AN=16828;AC=61;NS=8435;AC_Hom=0;AC_Het=61;AC_Hemi=0;MAF=0.00361589;HWE=1;NFAM=61	SVTYPE=BND;POS=228259206;STRANDS=+-:4;CIPOS=-9,8;CIEND=-9,8;CIPOS95=0,0;CIEND95=0,0;MATEID=88081_1;EVENT=88081;SECONDARY;SU=4;PE=0;SR=4;ALG=PROD;AF=0.003625;NSAMP=61;MSQ=16.85;AN=16828;AC=61;NS=8435;AC_Hom=0;AC_Het=61;AC_Hemi=0;MAF=0.00361589;HWE=1;NFAM=61
1	228258992	228259009	1	228259314	228259331	88082	2130.86	+	-	BND	LOW	88082_1	N	N[1:228259324[	88082_2	N	]1:228259001]N	SVTYPE=BND;POS=228259001;STRANDS=+-:4;CIPOS=-9,8;CIEND=-9,8;CIPOS95=0,0;CIEND95=0,0;MATEID=88082_2;EVENT=88082;SU=4;PE=0;SR=4;ALG=PROD;AF=0.005705;NSAMP=96;MSQ=19.79;RETAINED;AN=16826;AC=96;NS=8434;AC_Hom=0;AC_Het=96;AC_Hemi=0;MAF=0.00569125;HWE=1;NFAM=96	SVTYPE=BND;POS=228259324;STRANDS=+-:4;CIPOS=-9,8;CIEND=-9,8;CIPOS95=0,0;CIEND95=0,0;MATEID=88082_1;EVENT=88082;SECONDARY;SU=4;PE=0;SR=4;ALG=PROD;AF=0.005705;NSAMP=96;MSQ=19.79;RETAINED;AN=16826;AC=96;NS=8434;AC_Hom=0;AC_Het=96;AC_Hemi=0;MAF=0.00569125;HWE=1;NFAM=96
1	228270362	228270451	22	40383862	40383962	5751	41.73	-	+	BND	LOW	5751_1	N	]22:40383912]N	5751_2	N	N[1:228270409[	SVTYPE=BND;POS=228270409;STRANDS=-+:13;CIPOS=-46,43;CIEND=-50,50;CIPOS95=0,0;CIEND95=0,0;MATEID=5751_2;EVENT=5751;SU=13;PE=2;SR=11;ALG=PROD;AF=0.0001188;NSAMP=2;MSQ=20.87;AN=16834;AC=2;NS=8438;AC_Hom=0;AC_Het=2;AC_Hemi=0;MAF=0.000118511;HWE=1;NFAM=1	SVTYPE=BND;POS=40383912;STRANDS=-+:13;CIPOS=-50,50;CIEND=-46,43;CIPOS95=0,0;CIEND95=0,0;MATEID=5751_1;EVENT=5751;SECONDARY;SU=13;PE=2;SR=11;ALG=PROD;AF=0.0001188;NSAMP=2;MSQ=20.87;AN=16834;AC=2;NS=8438;AC_Hom=0;AC_Het=2;AC_Hemi=0;MAF=0.000118511;HWE=1;NFAM=1
1	228270465	228270472	1	228284771	228284778	88084	101.63	+	-	BND	LOW	88084_1	N	N[1:228284776[	88084_2	N	]1:228270469]N	SVTYPE=BND;POS=228270469;STRANDS=+-:9;CIPOS=-4,3;CIEND=-4,3;CIPOS95=0,0;CIEND95=0,0;MATEID=88084_2;EVENT=88084;SU=9;PE=0;SR=9;ALG=PROD;AF=5.94e-05;NSAMP=1;MSQ=101.63;AN=16834;AC=1;NS=8438;AC_Hom=0;AC_Het=1;AC_Hemi=0;MAF=5.92557e-05;HWE=1;NFAM=1	SVTYPE=BND;POS=228284776;STRANDS=+-:9;CIPOS=-4,3;CIEND=-4,3;CIPOS95=0,0;CIEND95=0,0;MATEID=88084_1;EVENT=88084;SECONDARY;SU=9;PE=0;SR=9;ALG=PROD;AF=5.94e-05;NSAMP=1;MSQ=101.63;AN=16834;AC=1;NS=8438;AC_Hom=0;AC_Het=1;AC_Hemi=0;MAF=5.92557e-05;HWE=1;NFAM=1
1	228284409	228284826	22	40383864	40384240	5752	599.08	-	+	BND	PASS	5752_1	N	]22:40383911]N	5752_2	N	N[1:228284777[	SVTYPE=BND;POS=228284777;STRANDS=-+:24;IMPRECISE;CIPOS=-367,50;CIEND=-47,329;CIPOS95=-66,50;CIEND95=-47,52;MATEID=5752_2;EVENT=5752;SU=24;PE=24;SR=0;ALG=PROD;AF=0.0001188;NSAMP=2;MSQ=299.54;AN=16834;AC=2;NS=8438;AC_Hom=0;AC_Het=2;AC_Hemi=0;MAF=0.000118511;HWE=1;NFAM=1	SVTYPE=BND;POS=40383911;STRANDS=-+:24;IMPRECISE;CIPOS=-47,329;CIEND=-367,50;CIPOS95=-47,52;CIEND95=-66,50;MATEID=5752_1;EVENT=5752;SECONDARY;SU=24;PE=24;SR=0;ALG=PROD;AF=0.0001188;NSAMP=2;MSQ=299.54;AN=16834;AC=2;NS=8438;AC_Hom=0;AC_Het=2;AC_Hemi=0;MAF=0.000118511;HWE=1;NFAM=1
1	228284938	228284986	1	228285014	228285065	88085	173.96	+	-	BND	LOW	88085_1	N	N[1:228285040[	88085_2	N	]1:228284964]N	SVTYPE=BND;POS=228284964;STRANDS=+-:15;CIPOS=-26,22;CIEND=-25,26;CIPOS95=0,0;CIEND95=0,0;MATEID=88085_2;EVENT=88085;SU=15;PE=0;SR=15;ALG=PROD;AF=0.0001188;NSAMP=2;MSQ=86.73;AN=16834;AC=2;NS=8438;AC_Hom=0;AC_Het=2;AC_Hemi=0;MAF=0.000118511;HWE=1;NFAM=1	SVTYPE=BND;POS=228285040;STRANDS=+-:15;CIPOS=-25,26;CIEND=-26,22;CIPOS95=0,0;CIEND95=0,0;MATEID=88085_1;EVENT=88085;SECONDARY;SU=15;PE=0;SR=15;ALG=PROD;AF=0.0001188;NSAMP=2;MSQ=86.73;AN=16834;AC=2;NS=8438;AC_Hom=0;AC_Het=2;AC_Hemi=0;MAF=0.000118511;HWE=1;NFAM=1
1	228285128	228285179	1	228285262	228285313	88086	189.0	+	-	BND	LOW	88086_1	N	N[1:228285289[	88086_2	N	]1:228285154]N	SVTYPE=BND;POS=228285154;STRANDS=+-:14;CIPOS=-26,25;CIEND=-26,25;CIPOS95=0,0;CIEND95=0,0;MATEID=88086_2;EVENT=88086;SU=14;PE=0;SR=14;ALG=PROD;AF=0.0001188;NSAMP=2;MSQ=94.21;AN=16834;AC=2;NS=8438;AC_Hom=0;AC_Het=2;AC_Hemi=0;MAF=0.000118511;HWE=1;NFAM=1	SVTYPE=BND;POS=228285289;STRANDS=+-:14;CIPOS=-26,25;CIEND=-26,25;CIPOS95=0,0;CIEND95=0,0;MATEID=88086_1;EVENT=88086;SECONDARY;SU=14;PE=0;SR=14;ALG=PROD;AF=0.0001188;NSAMP=2;MSQ=94.21;AN=16834;AC=2;NS=8438;AC_Hom=0;AC_Het=2;AC_Hemi=0;MAF=0.000118511;HWE=1;NFAM=1
1	228285391	228285442	1	228285522	228285573	88087	254.25	+	-	BND	LOW	88087_1	N	N[1:228285549[	88087_2	N	]1:228285417]N	SVTYPE=BND;POS=228285417;STRANDS=+-:16;CIPOS=-26,25;CIEND=-26,25;CIPOS95=0,0;CIEND95=0,0;MATEID=88087_2;EVENT=88087;SU=16;PE=0;SR=16;ALG=PROD;AF=0.0001188;NSAMP=2;MSQ=125.67;AN=16834;AC=2;NS=8438;AC_Hom=0;AC_Het=2;AC_Hemi=0;MAF=0.000118511;HWE=1;NFAM=1	SVTYPE=BND;POS=228285549;STRANDS=+-:16;CIPOS=-26,25;CIEND=-26,25;CIPOS95=0,0;CIEND95=0,0;MATEID=88087_1;EVENT=88087;SECONDARY;SU=16;PE=0;SR=16;ALG=PROD;AF=0.0001188;NSAMP=2;MSQ=125.67;AN=16834;AC=2;NS=8438;AC_Hom=0;AC_Het=2;AC_Hemi=0;MAF=0.000118511;HWE=1;NFAM=1
1	228286859	228287359	22	40383463	40383946	5753	194.56	+	-	BND	LOW	5753_1	N	N[22:40383897[	5753_2	N	]1:228286909]N	SVTYPE=BND;POS=228286909;STRANDS=+-:8;IMPRECISE;CIPOS=-50,450;CIEND=-433,50;CIPOS95=-50,98;CIEND95=-124,50;MATEID=5753_2;EVENT=5753;SU=8;PE=8;SR=0;ALG=PROD;AF=0.0001188;NSAMP=2;MSQ=97.28;AN=16834;AC=2;NS=8438;AC_Hom=0;AC_Het=2;AC_Hemi=0;MAF=0.000118511;HWE=1;NFAM=1	SVTYPE=BND;POS=40383897;STRANDS=+-:8;IMPRECISE;CIPOS=-433,50;CIEND=-50,450;CIPOS95=-124,50;CIEND95=-50,98;MATEID=5753_1;EVENT=5753;SECONDARY;SU=8;PE=8;SR=0;ALG=PROD;AF=0.0001188;NSAMP=2;MSQ=97.28;AN=16834;AC=2;NS=8438;AC_Hom=0;AC_Het=2;AC_Hemi=0;MAF=0.000118511;HWE=1;NFAM=1
1	228296973	228296993	1	228297159	228297179	88088	1239.77	+	-	DEL	PASS	88088	N	<DEL>	.	.	.	SVTYPE=DEL;POS=228296983;SVLEN=-186;END=228297169;STRANDS=+-:46;CIPOS=-10,10;CIEND=-10,10;CIPOS95=0,0;CIEND95=0,0;SU=46;PE=0;SR=46;ALG=PROD;AF=0.0004158;NSAMP=7;MSQ=176.48;AN=16834;AC=7;NS=8438;AC_Hom=0;AC_Het=7;AC_Hemi=0;MAF=0.00041479;HWE=1;NFAM=7	.
1	228297269	228297280	1	228297368	228297379	88089	44.72	+	-	BND	LOW	88089_1	N	N[1:228297375[	88089_2	N	]1:228297275]N	SVTYPE=BND;POS=228297275;STRANDS=+-:6;CIPOS=-6,5;CIEND=-6,5;CIPOS95=0,0;CIEND95=0,0;MATEID=88089_2;EVENT=88089;SU=6;PE=0;SR=6;ALG=PROD;AF=5.94e-05;NSAMP=1;MSQ=44.71;AN=16834;AC=1;NS=8438;AC_Hom=0;AC_Het=1;AC_Hemi=0;MAF=5.92557e-05;HWE=1;NFAM=1	SVTYPE=BND;POS=228297375;STRANDS=+-:6;CIPOS=-6,5;CIEND=-6,5;CIPOS95=0,0;CIEND95=0,0;MATEID=88089_1;EVENT=88089;SECONDARY;SU=6;PE=0;SR=6;ALG=PROD;AF=5.94e-05;NSAMP=1;MSQ=44.71;AN=16834;AC=1;NS=8438;AC_Hom=0;AC_Het=1;AC_Hemi=0;MAF=5.92557e-05;HWE=1;NFAM=1
1	228304208	228304228	1	228304309	228304329	88090	419.63	+	-	DEL	PASS	88090	N	<DEL>	.	.	.	SVTYPE=DEL;POS=228304218;SVLEN=-101;END=228304319;STRANDS=+-:8;CIPOS=-10,10;CIEND=-10,10;CIPOS95=0,0;CIEND95=0,0;SU=8;PE=0;SR=8;ALG=PROD;AF=5.94e-05;NSAMP=1;MSQ=419.62;AN=16834;AC=1;NS=8438;AC_Hom=0;AC_Het=1;AC_Hemi=0;MAF=5.92557e-05;HWE=1;NFAM=1	.
1	228320323	228320383	6	27340446	27340506	8297	141.11	-	+	BND	LOW	8297_1	N	]6:27340476]N	8297_2	N	N[1:228320354[	SVTYPE=BND;POS=228320354;STRANDS=-+:18;CIPOS=-30,30;CIEND=-30,30;CIPOS95=0,0;CIEND95=0,0;MATEID=8297_2;EVENT=8297;SU=18;PE=0;SR=18;ALG=PROD;AF=0.000297;NSAMP=5;MSQ=27.8;AN=16834;AC=5;NS=8438;AC_Hom=0;AC_Het=5;AC_Hemi=0;MAF=0.000296279;HWE=1;NFAM=5	SVTYPE=BND;POS=27340476;STRANDS=-+:18;CIPOS=-30,30;CIEND=-30,30;CIPOS95=0,0;CIEND95=0,0;MATEID=8297_1;EVENT=8297;SECONDARY;SU=18;PE=0;SR=18;ALG=PROD;AF=0.000297;NSAMP=5;MSQ=27.8;AN=16834;AC=5;NS=8438;AC_Hom=0;AC_Het=5;AC_Hemi=0;MAF=0.000296279;HWE=1;NFAM=5
1	228327958	228327966	11	68757996	68758005	892	35.63	-	-	BND	LOW	892_1	N	[11:68758002[N	892_2	N	[1:228327964[N	SVTYPE=BND;POS=228327964;STRANDS=--:12;CIPOS=-5,3;CIEND=-5,4;CIPOS95=0,0;CIEND95=0,0;MATEID=892_2;EVENT=892;SU=12;PE=5;SR=7;ALG=PROD;AF=5.94e-05;NSAMP=1;MSQ=35.63;AN=16834;AC=1;NS=8438;AC_Hom=0;AC_Het=1;AC_Hemi=0;MAF=5.92557e-05;HWE=1;NFAM=1	SVTYPE=BND;POS=68758002;STRANDS=--:12;CIPOS=-5,4;CIEND=-5,3;CIPOS95=0,0;CIEND95=0,0;MATEID=892_1;EVENT=892;SECONDARY;SU=12;PE=5;SR=7;ALG=PROD;AF=5.94e-05;NSAMP=1;MSQ=35.63;AN=16834;AC=1;NS=8438;AC_Hom=0;AC_Het=1;AC_Hemi=0;MAF=5.92557e-05;HWE=1;NFAM=1
1	228361571	228362428	1	228361623	228362521	88092	2.86684e+06	+	-	BND	PASS	88092_1	N	N[1:228362132[	88092_2	N	]1:228361895]N	SVTYPE=BND;POS=228361895;STRANDS=+-:12941;IMPRECISE;CIPOS=-324,533;CIEND=-508,390;CIPOS95=-104,104;CIEND95=-107,107;MATEID=88092_2;EVENT=88092;SU=12941;PE=12726;SR=215;ALG=SUM;AF=0.658;NSAMP=8136;MSQ=351.56;RETAINED;AN=16824;AC=11071;NS=8433;AC_Hom=5884;AC_Het=5213;AC_Hemi=0;MAF=0.342049;HWE=0;NFAM=7133	SVTYPE=BND;POS=228362132;STRANDS=+-:12941;IMPRECISE;CIPOS=-508,390;CIEND=-324,533;CIPOS95=-107,107;CIEND95=-104,104;MATEID=88092_1;EVENT=88092;SECONDARY;SU=12941;PE=12726;SR=215;ALG=SUM;AF=0.658;NSAMP=8136;MSQ=351.56;RETAINED;AN=16824;AC=11071;NS=8433;AC_Hom=5884;AC_Het=5213;AC_Hemi=0;MAF=0.342049;HWE=0;NFAM=7133
1	228370002	228370059	1	228370398	228370452	88097	7450.98	+	-	BND	LOW	88097_1	N	N[1:228370428[	88097_2	N	]1:228370031]N	SVTYPE=BND;POS=228370031;STRANDS=+-:8;CIPOS=-29,28;CIEND=-29,25;CIPOS95=0,0;CIEND95=0,0;MATEID=88097_2;EVENT=88097;SU=8;PE=0;SR=8;ALG=PROD;AF=0.02382;NSAMP=401;MSQ=17.19;AN=16834;AC=401;NS=8438;AC_Hom=0;AC_Het=402;AC_Hemi=0;MAF=0.0238208;HWE=0.01587;NFAM=394	SVTYPE=BND;POS=228370428;STRANDS=+-:8;CIPOS=-29,25;CIEND=-29,28;CIPOS95=0,0;CIEND95=0,0;MATEID=88097_1;EVENT=88097;SECONDARY;SU=8;PE=0;SR=8;ALG=PROD;AF=0.02382;NSAMP=401;MSQ=17.19;AN=16834;AC=401;NS=8438;AC_Hom=0;AC_Het=402;AC_Hemi=0;MAF=0.0238208;HWE=0.01587;NFAM=394
1	228370032	228370049	1	228370198	228370211	88096	812.74	+	-	BND	LOW	88096_1	N	N[1:228370203[	88096_2	N	]1:228370041]N	SVTYPE=BND;POS=228370041;STRANDS=+-:4;IMPRECISE;CIPOS=-9,8;CIEND=-4,9;CIPOS95=0,0;CIEND95=0,1;MATEID=88096_2;EVENT=88096;SU=4;PE=0;SR=4;ALG=PROD;AF=0.003089;NSAMP=52;MSQ=12;AN=16832;AC=52;NS=8437;AC_Hom=0;AC_Het=52;AC_Hemi=0;MAF=0.00308166;HWE=1;NFAM=52	SVTYPE=BND;POS=228370203;STRANDS=+-:4;IMPRECISE;CIPOS=-4,9;CIEND=-9,8;CIPOS95=0,1;CIEND95=0,0;MATEID=88096_1;EVENT=88096;SECONDARY;SU=4;PE=0;SR=4;ALG=PROD;AF=0.003089;NSAMP=52;MSQ=12;AN=16832;AC=52;NS=8437;AC_Hom=0;AC_Het=52;AC_Hemi=0;MAF=0.00308166;HWE=1;NFAM=52
1	228373619	228373669	1	228380229	228380283	88098	3216.19	+	-	DEL	PASS	88098	N	<DEL>	.	.	.	SVTYPE=DEL;POS=228373644;SVLEN=-6613;END=228380257;STRANDS=+-:137;CIPOS=-25,25;CIEND=-28,26;CIPOS95=0,0;CIEND95=0,0;SU=137;PE=81;SR=56;ALG=PROD;AF=0.0003564;NSAMP=6;MSQ=536.03;AN=16834;AC=6;NS=8438;AC_Hom=0;AC_Het=6;AC_Hemi=0;MAF=0.000355534;HWE=1;NFAM=6	.
1	228386938	228386983	1	228388841	228388885	88099	893.15	+	-	DEL	PASS	88099	N	<DEL>	.	.	.	SVTYPE=DEL;POS=228386961;SVLEN=-1903;END=228388864;STRANDS=+-:37;CIPOS=-23,22;CIEND=-23,21;CIPOS95=0,0;CIEND95=0,0;SU=37;PE=20;SR=17;ALG=PROD;AF=0.0001188;NSAMP=2;MSQ=446.57;AN=16834;AC=2;NS=8438;AC_Hom=0;AC_Het=2;AC_Hemi=0;MAF=0.000118511;HWE=1;NFAM=2	.
1	228390319	228390327	1	228390622	228390630	88100	374.55	+	-	DEL	PASS	88100	N	<DEL>	.	.	.	SVTYPE=DEL;POS=228390324;SVLEN=-303;END=228390627;STRANDS=+-:9;CIPOS=-5,3;CIEND=-5,3;CIPOS95=0,0;CIEND95=0,0;SU=9;PE=1;SR=8;ALG=PROD;AF=5.94e-05;NSAMP=1;MSQ=374.53;AN=16834;AC=1;NS=8438;AC_Hom=0;AC_Het=1;AC_Hemi=0;MAF=5.92557e-05;HWE=1;NFAM=1	.
1	228406373	228406390	1	228407046	228407066	88101	455.63	+	-	DEL	PASS	88101	N	<DEL>	.	.	.	SVTYPE=DEL;POS=228406380;SVLEN=-676;END=228407056;STRANDS=+-:19;CIPOS=-7,10;CIEND=-10,10;CIPOS95=0,0;CIEND95=0,0;SU=19;PE=12;SR=7;ALG=PROD;AF=5.94e-05;NSAMP=1;MSQ=455.63;AN=16834;AC=1;NS=8438;AC_Hom=0;AC_Het=1;AC_Hemi=0;MAF=5.92557e-05;HWE=1;NFAM=1	.
1	228428099	228428111	1	228448282	228448294	88102	380.67	+	-	DEL	PASS	88102	N	<DEL>	.	.	.	SVTYPE=DEL;POS=228428104;SVLEN=-20187;END=228448291;STRANDS=+-:15;CIPOS=-5,7;CIEND=-9,3;CIPOS95=0,0;CIEND95=0,0;SU=15;PE=11;SR=4;ALG=PROD;AF=5.94e-05;NSAMP=1;MSQ=380.67;AN=16834;AC=1;NS=8438;AC_Hom=0;AC_Het=1;AC_Hemi=0;MAF=5.92557e-05;HWE=1;NFAM=1	.
1	228431318	228431325	1	228431915	228431920	88103	8637.22	+	-	BND	PASS	88103_1	N	N[1:228431919[	88103_2	N	]1:228431321]N	SVTYPE=BND;POS=228431321;STRANDS=+-:335;CIPOS=-3,4;CIEND=-3,2;CIPOS95=0,0;CIEND95=0,0;MATEID=88103_2;EVENT=88103;SU=335;PE=218;SR=117;ALG=PROD;AF=0.001366;NSAMP=23;MSQ=375.53;AN=16834;AC=23;NS=8438;AC_Hom=0;AC_Het=23;AC_Hemi=0;MAF=0.00136288;HWE=1;NFAM=23	SVTYPE=BND;POS=228431919;STRANDS=+-:335;CIPOS=-3,2;CIEND=-3,4;CIPOS95=0,0;CIEND95=0,0;MATEID=88103_1;EVENT=88103;SECONDARY;SU=335;PE=218;SR=117;ALG=PROD;AF=0.001366;NSAMP=23;MSQ=375.53;AN=16834;AC=23;NS=8438;AC_Hom=0;AC_Het=23;AC_Hemi=0;MAF=0.00136288;HWE=1;NFAM=23
1	228432463	228432705	1	228433437	228433544	88104	725.33	+	-	DEL	PASS	88104	N	<DEL>	.	.	.	SVTYPE=DEL;POS=228432493;SVLEN=-1021;END=228433514;STRANDS=+-:35;IMPRECISE;CIPOS=-30,212;CIEND=-77,30;CIPOS95=-19,19;CIEND95=-21,21;SU=35;PE=35;SR=0;ALG=PROD;AF=0.0001188;NSAMP=2;MSQ=362.66;AN=16834;AC=2;NS=8438;AC_Hom=0;AC_Het=2;AC_Hemi=0;MAF=0.000118511;HWE=1;NFAM=2	.
1	228437025	228437030	1	228438851	228438857	255424	28859.1	-	+	DUP	PASS	255424	N	<DUP>	.	.	.	SVTYPE=DUP;POS=228437030;SVLEN=1823;END=228438853;STRANDS=-+:1418;CIPOS=-5,0;CIEND=-2,4;CIPOS95=0,0;CIEND95=0,0;SU=1418;PE=1263;SR=155;ALG=PROD;AF=0.008435;NSAMP=85;MSQ=339.51;AN=16834;AC=142;NS=8438;AC_Hom=114;AC_Het=28;AC_Hemi=0;MAF=0.00841432;HWE=0;NFAM=85	.
1	228442903	228443190	1	228445217	228445360	88105	185.86	+	-	DEL	PASS	88105	N	<DEL>	.	.	.	SVTYPE=DEL;POS=228442913;SVLEN=-2437;END=228445350;STRANDS=+-:8;IMPRECISE;CIPOS=-10,277;CIEND=-133,10;CIPOS95=-2,57;CIEND95=-55,2;SU=8;PE=8;SR=0;ALG=PROD;AF=5.94e-05;NSAMP=1;MSQ=185.86;AN=16834;AC=1;NS=8438;AC_Hom=0;AC_Het=1;AC_Hemi=0;MAF=5.92557e-05;HWE=1;NFAM=1	.
1	228445108	228445160	1	228445160	228445211	88106	662.45	+	-	BND	LOW	88106_1	N	N[1:228445187[	88106_2	N	]1:228445135]N	SVTYPE=BND;POS=228445135;STRANDS=+-:16;CIPOS=-27,25;CIEND=-26,25;CIPOS95=0,0;CIEND95=0,0;MATEID=88106_2;EVENT=88106;SU=16;PE=0;SR=16;ALG=PROD;AF=0.0001782;NSAMP=3;MSQ=166.84;AN=16834;AC=3;NS=8438;AC_Hom=0;AC_Het=4;AC_Hemi=0;MAF=0.000237023;HWE=1;NFAM=3	SVTYPE=BND;POS=228445187;STRANDS=+-:16;CIPOS=-26,25;CIEND=-27,25;CIPOS95=0,0;CIEND95=0,0;MATEID=88106_1;EVENT=88106;SECONDARY;SU=16;PE=0;SR=16;ALG=PROD;AF=0.0001782;NSAMP=3;MSQ=166.84;AN=16834;AC=3;NS=8438;AC_Hom=0;AC_Het=4;AC_Hemi=0;MAF=0.000237023;HWE=1;NFAM=3
1	228446054	228446114	8	104933247	104933307	9932	317.97	-	+	BND	LOW	9932_1	N	]8:104933277]N	9932_2	N	N[1:228446085[	SVTYPE=BND;POS=228446085;STRANDS=-+:32;CIPOS=-30,30;CIEND=-30,30;CIPOS95=0,0;CIEND95=0,0;MATEID=9932_2;EVENT=9932;SU=32;PE=0;SR=32;ALG=PROD;AF=0.0005346;NSAMP=9;MSQ=33.75;AN=16834;AC=9;NS=8438;AC_Hom=0;AC_Het=9;AC_Hemi=0;MAF=0.000533302;HWE=1;NFAM=9	SVTYPE=BND;POS=104933277;STRANDS=-+:32;CIPOS=-30,30;CIEND=-30,30;CIPOS95=0,0;CIEND95=0,0;MATEID=9932_1;EVENT=9932;SECONDARY;SU=32;PE=0;SR=32;ALG=PROD;AF=0.0005346;NSAMP=9;MSQ=33.75;AN=16834;AC=9;NS=8438;AC_Hom=0;AC_Het=9;AC_Hemi=0;MAF=0.000533302;HWE=1;NFAM=9
1	228451672	228451688	1	228456043	228456057	88107	275.65	+	-	DEL	PASS	88107	N	<DEL>	.	.	.	SVTYPE=DEL;POS=228451678;SVLEN=-4372;END=228456050;STRANDS=+-:11;IMPRECISE;CIPOS=-6,10;CIEND=-7,7;CIPOS95=-1,1;CIEND95=-2,0;SU=11;PE=9;SR=2;ALG=PROD;AF=5.94e-05;NSAMP=1;MSQ=275.65;AN=16834;AC=1;NS=8438;AC_Hom=0;AC_Het=1;AC_Hemi=0;MAF=5.92557e-05;HWE=1;NFAM=1	.
1	228498777	228498785	1	228504766	228504774	88108	353.55	+	-	DEL	PASS	88108	N	<DEL>	.	.	.	SVTYPE=DEL;POS=228498781;SVLEN=-5991;END=228504772;STRANDS=+-:17;CIPOS=-4,4;CIEND=-6,2;CIPOS95=0,0;CIEND95=0,0;SU=17;PE=10;SR=7;ALG=PROD;AF=5.94e-05;NSAMP=1;MSQ=353.55;AN=16834;AC=1;NS=8438;AC_Hom=0;AC_Het=1;AC_Hemi=0;MAF=5.92557e-05;HWE=1;NFAM=1	.
1	228503611	228503631	1	228596940	228596960	255425	189.09	-	+	DUP	PASS	255425	N	<DUP>	.	.	.	SVTYPE=DUP;POS=228503621;SVLEN=93329;END=228596950;STRANDS=-+:18;CIPOS=-10,10;CIEND=-10,10;CIPOS95=0,0;CIEND95=0,0;SU=18;PE=10;SR=8;ALG=PROD;AF=5.94e-05;NSAMP=1;MSQ=188.54;AN=16834;AC=1;NS=8438;AC_Hom=0;AC_Het=1;AC_Hemi=0;MAF=5.92557e-05;HWE=1;NFAM=1	.
1	228507512	228507529	1	228507714	228507731	88109	71.81	+	-	BND	LOW	88109_1	N	N[1:228507724[	88109_2	N	]1:228507521]N	SVTYPE=BND;POS=228507521;STRANDS=+-:4;IMPRECISE;CIPOS=-9,8;CIEND=-9,8;CIPOS95=0,0;CIEND95=0,1;MATEID=88109_2;EVENT=88109;SU=4;PE=0;SR=4;ALG=PROD;AF=0.0002376;NSAMP=4;MSQ=16.71;AN=16834;AC=4;NS=8438;AC_Hom=0;AC_Het=4;AC_Hemi=0;MAF=0.000237023;HWE=1;NFAM=4	SVTYPE=BND;POS=228507724;STRANDS=+-:4;IMPRECISE;CIPOS=-9,8;CIEND=-9,8;CIPOS95=0,1;CIEND95=0,0;MATEID=88109_1;EVENT=88109;SECONDARY;SU=4;PE=0;SR=4;ALG=PROD;AF=0.0002376;NSAMP=4;MSQ=16.71;AN=16834;AC=4;NS=8438;AC_Hom=0;AC_Het=4;AC_Hemi=0;MAF=0.000237023;HWE=1;NFAM=4
1	228539809	228539809	1	228539890	228539890	88110	53721.3	+	-	BND	PASS	88110_1	N	N[1:228539891[	88110_2	N	]1:228539809]N	SVTYPE=BND;POS=228539809;STRANDS=+-:1947;CIPOS=0,0;CIEND=0,0;CIPOS95=0,0;CIEND95=0,0;MATEID=88110_2;EVENT=88110;SU=1947;PE=8;SR=1939;ALG=PROD;AF=0.01259;NSAMP=212;MSQ=253.4;AN=16834;AC=212;NS=8438;AC_Hom=0;AC_Het=212;AC_Hemi=0;MAF=0.0125622;HWE=0.644844;NFAM=146	SVTYPE=BND;POS=228539891;STRANDS=+-:1947;CIPOS=0,0;CIEND=0,0;CIPOS95=0,0;CIEND95=0,0;MATEID=88110_1;EVENT=88110;SECONDARY;SU=1947;PE=8;SR=1939;ALG=PROD;AF=0.01259;NSAMP=212;MSQ=253.4;AN=16834;AC=212;NS=8438;AC_Hom=0;AC_Het=212;AC_Hemi=0;MAF=0.0125622;HWE=0.644844;NFAM=146
1	228561117	228561174	1	228561290	228561347	88111	120.71	+	-	BND	LOW	88111_1	N	N[1:228561320[	88111_2	N	]1:228561146]N	SVTYPE=BND;POS=228561146;STRANDS=+-:13;CIPOS=-29,28;CIEND=-29,28;CIPOS95=0,0;CIEND95=0,0;MATEID=88111_2;EVENT=88111;SU=13;PE=0;SR=13;ALG=PROD;AF=0.0003564;NSAMP=6;MSQ=18.26;AN=16834;AC=6;NS=8438;AC_Hom=0;AC_Het=6;AC_Hemi=0;MAF=0.000355534;HWE=1;NFAM=6	SVTYPE=BND;POS=228561320;STRANDS=+-:13;CIPOS=-29,28;CIEND=-29,28;CIPOS95=0,0;CIEND95=0,0;MATEID=88111_1;EVENT=88111;SECONDARY;SU=13;PE=0;SR=13;ALG=PROD;AF=0.0003564;NSAMP=6;MSQ=18.26;AN=16834;AC=6;NS=8438;AC_Hom=0;AC_Het=6;AC_Hemi=0;MAF=0.000355534;HWE=1;NFAM=6
1	228563441	228563453	1	228563812	228563822	88112	305.52	+	-	DEL	PASS	88112	N	<DEL>	.	.	.	SVTYPE=DEL;POS=228563447;SVLEN=-372;END=228563819;STRANDS=+-:15;CIPOS=-6,6;CIEND=-7,3;CIPOS95=0,0;CIEND95=0,0;SU=15;PE=10;SR=5;ALG=PROD;AF=5.94e-05;NSAMP=1;MSQ=305.52;AN=16834;AC=1;NS=8438;AC_Hom=0;AC_Het=1;AC_Hemi=0;MAF=5.92557e-05;HWE=1;NFAM=1	.
1	228570665	228570674	1	228570735	228570744	88113	176.85	+	-	BND	LOW	88113_1	N	N[1:228570741[	88113_2	N	]1:228570670]N	SVTYPE=BND;POS=228570670;STRANDS=+-:7;CIPOS=-5,4;CIEND=-5,4;CIPOS95=0,0;CIEND95=0,0;MATEID=88113_2;EVENT=88113;SU=7;PE=0;SR=7;ALG=PROD;AF=5.94e-05;NSAMP=1;MSQ=176.78;AN=16834;AC=1;NS=8438;AC_Hom=0;AC_Het=1;AC_Hemi=0;MAF=5.92557e-05;HWE=1;NFAM=1	SVTYPE=BND;POS=228570741;STRANDS=+-:7;CIPOS=-5,4;CIEND=-5,4;CIPOS95=0,0;CIEND95=0,0;MATEID=88113_1;EVENT=88113;SECONDARY;SU=7;PE=0;SR=7;ALG=PROD;AF=5.94e-05;NSAMP=1;MSQ=176.78;AN=16834;AC=1;NS=8438;AC_Hom=0;AC_Het=1;AC_Hemi=0;MAF=5.92557e-05;HWE=1;NFAM=1
1	228572175	228572175	1	228572489	228572489	88114	6.18975e+06	+	-	MEI	PASS	88114	N	<DEL:ME:SINE|Alu|AluYa5>	.	.	.	SVTYPE=MEI;POS=228572175;SVLEN=-314;END=228572489;STRANDS=+-:136772;CIPOS=0,0;CIEND=0,0;CIPOS95=0,0;CIEND95=0,0;SU=136772;PE=33727;SR=103045;ALG=PROD;AF=0.6785;NSAMP=7272;MSQ=849.77;AN=16834;AC=11422;NS=8438;AC_Hom=8310;AC_Het=3132;AC_Hemi=0;MAF=0.321996;HWE=3.08286e-42;NFAM=6500	.
1	228594770	228594787	1	228595047	228595064	88115	126.8	+	-	BND	LOW	88115_1	N	N[1:228595057[	88115_2	N	]1:228594779]N	SVTYPE=BND;POS=228594779;STRANDS=+-:4;CIPOS=-9,8;CIEND=-9,8;CIPOS95=0,0;CIEND95=0,0;MATEID=88115_2;EVENT=88115;SU=4;PE=0;SR=4;ALG=PROD;AF=0.000297;NSAMP=5;MSQ=22.12;AN=16834;AC=5;NS=8438;AC_Hom=0;AC_Het=5;AC_Hemi=0;MAF=0.000296279;HWE=1;NFAM=5	SVTYPE=BND;POS=228595057;STRANDS=+-:4;CIPOS=-9,8;CIEND=-9,8;CIPOS95=0,0;CIEND95=0,0;MATEID=88115_1;EVENT=88115;SECONDARY;SU=4;PE=0;SR=4;ALG=PROD;AF=0.000297;NSAMP=5;MSQ=22.12;AN=16834;AC=5;NS=8438;AC_Hom=0;AC_Het=5;AC_Hemi=0;MAF=0.000296279;HWE=1;NFAM=5
1	228604617	228604634	1	228604864	228604881	88116	263.58	+	-	BND	LOW	88116_1	N	N[1:228604874[	88116_2	N	]1:228604626]N	SVTYPE=BND;POS=228604626;STRANDS=+-:4;CIPOS=-9,8;CIEND=-9,8;CIPOS95=0,0;CIEND95=0,0;MATEID=88116_2;EVENT=88116;SU=4;PE=0;SR=4;ALG=PROD;AF=0.00101;NSAMP=17;MSQ=14.16;AN=16834;AC=17;NS=8438;AC_Hom=0;AC_Het=17;AC_Hemi=0;MAF=0.00100735;HWE=1;NFAM=17	SVTYPE=BND;POS=228604874;STRANDS=+-:4;CIPOS=-9,8;CIEND=-9,8;CIPOS95=0,0;CIEND95=0,0;MATEID=88116_1;EVENT=88116;SECONDARY;SU=4;PE=0;SR=4;ALG=PROD;AF=0.00101;NSAMP=17;MSQ=14.16;AN=16834;AC=17;NS=8438;AC_Hom=0;AC_Het=17;AC_Hemi=0;MAF=0.00100735;HWE=1;NFAM=17
1	228614726	228614726	3	104770956	104770956	6248	452807.0	+	+	BND	LOW	6248_1	N	N]3:104770956]	6248_2	N	N]1:228614726]	SVTYPE=BND;POS=228614726;STRANDS=++:5245;CIPOS=0,0;CIEND=0,0;CIPOS95=0,0;CIEND95=0,0;MATEID=6248_2;EVENT=6248;SU=5245;PE=27;SR=5218;ALG=PROD;AF=0.4224;NSAMP=6909;MSQ=65.24;AN=16834;AC=7111;NS=8438;AC_Hom=404;AC_Het=6727;AC_Hemi=0;MAF=0.422553;HWE=0;NFAM=6087	SVTYPE=BND;POS=104770956;STRANDS=++:5245;CIPOS=0,0;CIEND=0,0;CIPOS95=0,0;CIEND95=0,0;MATEID=6248_1;EVENT=6248;SECONDARY;SU=5245;PE=27;SR=5218;ALG=PROD;AF=0.4224;NSAMP=6909;MSQ=65.24;AN=16834;AC=7111;NS=8438;AC_Hom=404;AC_Het=6727;AC_Hemi=0;MAF=0.422553;HWE=0;NFAM=6087
1	228626455	228626469	1	228626638	228626649	88117	140.45	+	-	BND	LOW	88117_1	N	N[1:228626640[	88117_2	N	]1:228626462]N	SVTYPE=BND;POS=228626462;STRANDS=+-:4;IMPRECISE;CIPOS=-7,7;CIEND=-1,10;CIPOS95=-1,2;CIEND95=0,4;MATEID=88117_2;EVENT=88117;SU=4;PE=0;SR=4;ALG=PROD;AF=0.000297;NSAMP=5;MSQ=26.09;AN=16834;AC=5;NS=8438;AC_Hom=0;AC_Het=5;AC_Hemi=0;MAF=0.000296279;HWE=1;NFAM=5	SVTYPE=BND;POS=228626640;STRANDS=+-:4;IMPRECISE;CIPOS=-1,10;CIEND=-7,7;CIPOS95=0,4;CIEND95=-1,2;MATEID=88117_1;EVENT=88117;SECONDARY;SU=4;PE=0;SR=4;ALG=PROD;AF=0.000297;NSAMP=5;MSQ=26.09;AN=16834;AC=5;NS=8438;AC_Hom=0;AC_Het=5;AC_Hemi=0;MAF=0.000296279;HWE=1;NFAM=5
1	228626620	228626626	1	228626864	228626881	88118	68.79	+	-	BND	LOW	88118_1	N	N[1:228626874[	88118_2	N	]1:228626624]N	SVTYPE=BND;POS=228626624;STRANDS=+-:4;IMPRECISE;CIPOS=-4,2;CIEND=-9,8;CIPOS95=-1,0;CIEND95=0,0;MATEID=88118_2;EVENT=88118;SU=4;PE=0;SR=4;ALG=PROD;AF=0.000297;NSAMP=5;MSQ=10.48;AN=16834;AC=5;NS=8438;AC_Hom=0;AC_Het=5;AC_Hemi=0;MAF=0.000296279;HWE=1;NFAM=5	SVTYPE=BND;POS=228626874;STRANDS=+-:4;IMPRECISE;CIPOS=-9,8;CIEND=-4,2;CIPOS95=0,0;CIEND95=-1,0;MATEID=88118_1;EVENT=88118;SECONDARY;SU=4;PE=0;SR=4;ALG=PROD;AF=0.000297;NSAMP=5;MSQ=10.48;AN=16834;AC=5;NS=8438;AC_Hom=0;AC_Het=5;AC_Hemi=0;MAF=0.000296279;HWE=1;NFAM=5
1	228639041	228639058	4	133834725	133834742	7159	12437.6	-	+	BND	LOW	7159_1	N	]4:133834734]N	7159_2	N	N[1:228639052[	SVTYPE=BND;POS=228639052;STRANDS=-+:4;IMPRECISE;CIPOS=-10,7;CIEND=-9,8;CIPOS95=-2,0;CIEND95=0,0;MATEID=7159_2;EVENT=7159;SU=4;PE=0;SR=4;ALG=PROD;AF=0.03065;NSAMP=516;MSQ=23.24;AN=16834;AC=516;NS=8438;AC_Hom=0;AC_Het=517;AC_Hemi=0;MAF=0.0306352;HWE=0.000635383;NFAM=514	SVTYPE=BND;POS=133834734;STRANDS=-+:4;IMPRECISE;CIPOS=-9,8;CIEND=-10,7;CIPOS95=0,0;CIEND95=-2,0;MATEID=7159_1;EVENT=7159;SECONDARY;SU=4;PE=0;SR=4;ALG=PROD;AF=0.03065;NSAMP=516;MSQ=23.24;AN=16834;AC=516;NS=8438;AC_Hom=0;AC_Het=517;AC_Hemi=0;MAF=0.0306352;HWE=0.000635383;NFAM=514
1	228639048	228639067	1	228639896	228639910	293414	137.7	+	+	BND	LOW	293414_1	N	N]1:228639901]	293414_2	N	N]1:228639058]	SVTYPE=BND;POS=228639058;STRANDS=++:9;IMPRECISE;CIPOS=-10,9;CIEND=-5,9;CIPOS95=-1,1;CIEND95=-1,1;MATEID=293414_2;EVENT=293414;SU=9;PE=6;SR=3;ALG=PROD;AF=5.94e-05;NSAMP=1;MSQ=137.7;AN=16834;AC=1;NS=8438;AC_Hom=0;AC_Het=1;AC_Hemi=0;MAF=5.92557e-05;HWE=1;NFAM=1	SVTYPE=BND;POS=228639901;STRANDS=++:9;IMPRECISE;CIPOS=-5,9;CIEND=-10,9;CIPOS95=-1,1;CIEND95=-1,1;MATEID=293414_1;EVENT=293414;SECONDARY;SU=9;PE=6;SR=3;ALG=PROD;AF=5.94e-05;NSAMP=1;MSQ=137.7;AN=16834;AC=1;NS=8438;AC_Hom=0;AC_Het=1;AC_Hemi=0;MAF=5.92557e-05;HWE=1;NFAM=1
1	228639053	228639066	1	228639790	228639810	293413	92.67	-	-	BND	LOW	293413_1	N	[1:228639801[N	293413_2	N	[1:228639061[N	SVTYPE=BND;POS=228639061;STRANDS=--:8;CIPOS=-7,6;CIEND=-10,10;CIPOS95=0,0;CIEND95=0,0;MATEID=293413_2;EVENT=293413;SU=8;PE=3;SR=5;ALG=PROD;AF=5.94e-05;NSAMP=1;MSQ=92.67;AN=16834;AC=1;NS=8438;AC_Hom=0;AC_Het=1;AC_Hemi=0;MAF=5.92557e-05;HWE=1;NFAM=1	SVTYPE=BND;POS=228639801;STRANDS=--:8;CIPOS=-10,10;CIEND=-7,6;CIPOS95=0,0;CIEND95=0,0;MATEID=293413_1;EVENT=293413;SECONDARY;SU=8;PE=3;SR=5;ALG=PROD;AF=5.94e-05;NSAMP=1;MSQ=92.67;AN=16834;AC=1;NS=8438;AC_Hom=0;AC_Het=1;AC_Hemi=0;MAF=5.92557e-05;HWE=1;NFAM=1
1	228642827	228642844	1	228642955	228642972	88119	48.6	+	-	BND	LOW	88119_1	N	N[1:228642965[	88119_2	N	]1:228642836]N	SVTYPE=BND;POS=228642836;STRANDS=+-:4;CIPOS=-9,8;CIEND=-9,8;CIPOS95=0,0;CIEND95=0,0;MATEID=88119_2;EVENT=88119;SU=4;PE=0;SR=4;ALG=PROD;AF=0.0001188;NSAMP=2;MSQ=23.8;AN=16834;AC=2;NS=8438;AC_Hom=0;AC_Het=2;AC_Hemi=0;MAF=0.000118511;HWE=1;NFAM=2	SVTYPE=BND;POS=228642965;STRANDS=+-:4;CIPOS=-9,8;CIEND=-9,8;CIPOS95=0,0;CIEND95=0,0;MATEID=88119_1;EVENT=88119;SECONDARY;SU=4;PE=0;SR=4;ALG=PROD;AF=0.0001188;NSAMP=2;MSQ=23.8;AN=16834;AC=2;NS=8438;AC_Hom=0;AC_Het=2;AC_Hemi=0;MAF=0.000118511;HWE=1;NFAM=2
1	228646347	228646364	4	82881268	82881285	6937	35.98	-	+	BND	LOW	6937_1	N	]4:82881277]N	6937_2	N	N[1:228646357[	SVTYPE=BND;POS=228646357;STRANDS=-+:4;CIPOS=-9,8;CIEND=-9,8;CIPOS95=0,0;CIEND95=0,0;MATEID=6937_2;EVENT=6937;SU=4;PE=0;SR=4;ALG=PROD;AF=0.0001782;NSAMP=3;MSQ=10.59;AN=16834;AC=3;NS=8438;AC_Hom=0;AC_Het=3;AC_Hemi=0;MAF=0.000177767;HWE=1;NFAM=3	SVTYPE=BND;POS=82881277;STRANDS=-+:4;CIPOS=-9,8;CIEND=-9,8;CIPOS95=0,0;CIEND95=0,0;MATEID=6937_1;EVENT=6937;SECONDARY;SU=4;PE=0;SR=4;ALG=PROD;AF=0.0001782;NSAMP=3;MSQ=10.59;AN=16834;AC=3;NS=8438;AC_Hom=0;AC_Het=3;AC_Hemi=0;MAF=0.000177767;HWE=1;NFAM=3
1	228658636	228658693	1	228658911	228658968	88121	98.11	+	-	BND	LOW	88121_1	N	N[1:228658941[	88121_2	N	]1:228658665]N	SVTYPE=BND;POS=228658665;STRANDS=+-:12;CIPOS=-29,28;CIEND=-29,28;CIPOS95=0,0;CIEND95=0,0;MATEID=88121_2;EVENT=88121;SU=12;PE=0;SR=12;ALG=PROD;AF=0.000297;NSAMP=5;MSQ=17.63;AN=16834;AC=5;NS=8438;AC_Hom=0;AC_Het=5;AC_Hemi=0;MAF=0.000296279;HWE=1;NFAM=5	SVTYPE=BND;POS=228658941;STRANDS=+-:12;CIPOS=-29,28;CIEND=-29,28;CIPOS95=0,0;CIEND95=0,0;MATEID=88121_1;EVENT=88121;SECONDARY;SU=12;PE=0;SR=12;ALG=PROD;AF=0.000297;NSAMP=5;MSQ=17.63;AN=16834;AC=5;NS=8438;AC_Hom=0;AC_Het=5;AC_Hemi=0;MAF=0.000296279;HWE=1;NFAM=5
1	228679364	228679673	1	228680344	228680504	88122	1207.63	+	-	DEL	PASS	88122	N	<DEL>	.	.	.	SVTYPE=DEL;POS=228679380;SVLEN=-1085;END=228680465;STRANDS=+-:64;IMPRECISE;CIPOS=-16,293;CIEND=-121,39;CIPOS95=-16,16;CIEND95=-11,11;SU=64;PE=64;SR=0;ALG=PROD;AF=0.0003564;NSAMP=6;MSQ=201.27;AN=16834;AC=6;NS=8438;AC_Hom=0;AC_Het=6;AC_Hemi=0;MAF=0.000355534;HWE=1;NFAM=6	.
1	228705893	228705893	1	228706015	228706015	88123	9800.43	+	-	BND	LOW	88123_1	N	N[1:228706016[	88123_2	N	]1:228705893]N	SVTYPE=BND;POS=228705893;STRANDS=+-:969;CIPOS=0,0;CIEND=0,0;CIPOS95=0,0;CIEND95=0,0;MATEID=88123_2;EVENT=88123;SU=969;PE=0;SR=969;ALG=PROD;AF=0.02222;NSAMP=374;MSQ=25.26;AN=16834;AC=374;NS=8438;AC_Hom=0;AC_Het=375;AC_Hemi=0;MAF=0.0222209;HWE=0.0230186;NFAM=362	SVTYPE=BND;POS=228706016;STRANDS=+-:969;CIPOS=0,0;CIEND=0,0;CIPOS95=0,0;CIEND95=0,0;MATEID=88123_1;EVENT=88123;SECONDARY;SU=969;PE=0;SR=969;ALG=PROD;AF=0.02222;NSAMP=374;MSQ=25.26;AN=16834;AC=374;NS=8438;AC_Hom=0;AC_Het=375;AC_Hemi=0;MAF=0.0222209;HWE=0.0230186;NFAM=362
1	228709068	228709607	1	228713932	228714441	88124	56.73	+	-	DEL	PASS	88124	N	<DEL>	.	.	.	SVTYPE=DEL;POS=228709078;SVLEN=-5353;END=228714431;STRANDS=+-:4;IMPRECISE;CIPOS=-10,529;CIEND=-499,10;CIPOS95=-1,175;CIEND95=-201,0;SU=4;PE=4;SR=0;ALG=PROD;AF=5.94e-05;NSAMP=1;MSQ=56.73;AN=16834;AC=1;NS=8438;AC_Hom=0;AC_Het=1;AC_Hemi=0;MAF=5.92557e-05;HWE=1;NFAM=1	.
1	228711842	228712115	12	61689712	61689942	1354	41.76	-	-	BND	LOW	1354_1	N	[12:61689933[N	1354_2	N	[1:228712106[N	SVTYPE=BND;POS=228712106;STRANDS=--:5;IMPRECISE;CIPOS=-263,10;CIEND=-220,10;CIPOS95=-137,1;CIEND95=-102,2;MATEID=1354_2;EVENT=1354;SU=5;PE=5;SR=0;ALG=PROD;AF=5.94e-05;NSAMP=1;MSQ=41.76;AN=16834;AC=1;NS=8438;AC_Hom=0;AC_Het=1;AC_Hemi=0;MAF=5.92557e-05;HWE=1;NFAM=1	SVTYPE=BND;POS=61689933;STRANDS=--:5;IMPRECISE;CIPOS=-220,10;CIEND=-263,10;CIPOS95=-102,2;CIEND95=-137,1;MATEID=1354_1;EVENT=1354;SECONDARY;SU=5;PE=5;SR=0;ALG=PROD;AF=5.94e-05;NSAMP=1;MSQ=41.76;AN=16834;AC=1;NS=8438;AC_Hom=0;AC_Het=1;AC_Hemi=0;MAF=5.92557e-05;HWE=1;NFAM=1
1	228716198	228716210	1	228721458	228721478	88125	290.43	+	-	BND	PASS	88125_1	N	N[1:228721469[	88125_2	N	]1:228716203]N	SVTYPE=BND;POS=228716203;STRANDS=+-:14;CIPOS=-5,7;CIEND=-10,10;CIPOS95=0,0;CIEND95=0,0;MATEID=88125_2;EVENT=88125;SU=14;PE=10;SR=4;ALG=PROD;AF=5.94e-05;NSAMP=1;MSQ=290.43;AN=16834;AC=1;NS=8438;AC_Hom=0;AC_Het=1;AC_Hemi=0;MAF=5.92557e-05;HWE=1;NFAM=1	SVTYPE=BND;POS=228721469;STRANDS=+-:14;CIPOS=-10,10;CIEND=-5,7;CIPOS95=0,0;CIEND95=0,0;MATEID=88125_1;EVENT=88125;SECONDARY;SU=14;PE=10;SR=4;ALG=PROD;AF=5.94e-05;NSAMP=1;MSQ=290.43;AN=16834;AC=1;NS=8438;AC_Hom=0;AC_Het=1;AC_Hemi=0;MAF=5.92557e-05;HWE=1;NFAM=1
1	228717694	228717898	1	228723515	228723680	255426	211.43	-	+	DUP	PASS	255426	N	<DUP>	.	.	.	SVTYPE=DUP;POS=228717890;SVLEN=5635;END=228723525;STRANDS=-+:22;IMPRECISE;CIPOS=-196,8;CIEND=-10,155;CIPOS95=-47,0;CIEND95=-3,31;SU=22;PE=22;SR=0;ALG=PROD;AF=5.94e-05;NSAMP=1;MSQ=210.56;AN=16834;AC=1;NS=8438;AC_Hom=0;AC_Het=1;AC_Hemi=0;MAF=5.92557e-05;HWE=1;NFAM=1	.
1	228718368	228718385	1	228722782	228722799	88126	60.01	+	-	BND	LOW	88126_1	N	N[1:228722792[	88126_2	N	]1:228718377]N	SVTYPE=BND;POS=228718377;STRANDS=+-:4;CIPOS=-9,8;CIEND=-9,8;CIPOS95=0,0;CIEND95=0,0;MATEID=88126_2;EVENT=88126;SU=4;PE=0;SR=4;ALG=PROD;AF=5.94e-05;NSAMP=1;MSQ=59.8;AN=16834;AC=1;NS=8438;AC_Hom=0;AC_Het=1;AC_Hemi=0;MAF=5.92557e-05;HWE=1;NFAM=1	SVTYPE=BND;POS=228722792;STRANDS=+-:4;CIPOS=-9,8;CIEND=-9,8;CIPOS95=0,0;CIEND95=0,0;MATEID=88126_1;EVENT=88126;SECONDARY;SU=4;PE=0;SR=4;ALG=PROD;AF=5.94e-05;NSAMP=1;MSQ=59.8;AN=16834;AC=1;NS=8438;AC_Hom=0;AC_Het=1;AC_Hemi=0;MAF=5.92557e-05;HWE=1;NFAM=1
1	228719573	228719590	1	228719797	228719814	88127	15.36	+	-	BND	LOW	88127_1	N	N[1:228719807[	88127_2	N	]1:228719582]N	SVTYPE=BND;POS=228719582;STRANDS=+-:4;CIPOS=-9,8;CIEND=-9,8;CIPOS95=0,0;CIEND95=0,0;MATEID=88127_2;EVENT=88127;SU=4;PE=0;SR=4;ALG=PROD;AF=5.94e-05;NSAMP=1;MSQ=9.36;AN=16834;AC=1;NS=8438;AC_Hom=0;AC_Het=1;AC_Hemi=0;MAF=5.92557e-05;HWE=1;NFAM=1	SVTYPE=BND;POS=228719807;STRANDS=+-:4;CIPOS=-9,8;CIEND=-9,8;CIPOS95=0,0;CIEND95=0,0;MATEID=88127_1;EVENT=88127;SECONDARY;SU=4;PE=0;SR=4;ALG=PROD;AF=5.94e-05;NSAMP=1;MSQ=9.36;AN=16834;AC=1;NS=8438;AC_Hom=0;AC_Het=1;AC_Hemi=0;MAF=5.92557e-05;HWE=1;NFAM=1
1	228720459	228720476	1	228720892	228720909	88128	9.93	+	-	BND	LOW	88128_1	N	N[1:228720902[	88128_2	N	]1:228720468]N	SVTYPE=BND;POS=228720468;STRANDS=+-:4;CIPOS=-9,8;CIEND=-9,8;CIPOS95=0,0;CIEND95=0,0;MATEID=88128_2;EVENT=88128;SU=4;PE=0;SR=4;ALG=PROD;AF=5.94e-05;NSAMP=1;MSQ=9.3;AN=16834;AC=1;NS=8438;AC_Hom=0;AC_Het=1;AC_Hemi=0;MAF=5.92557e-05;HWE=1;NFAM=1	SVTYPE=BND;POS=228720902;STRANDS=+-:4;CIPOS=-9,8;CIEND=-9,8;CIPOS95=0,0;CIEND95=0,0;MATEID=88128_1;EVENT=88128;SECONDARY;SU=4;PE=0;SR=4;ALG=PROD;AF=5.94e-05;NSAMP=1;MSQ=9.3;AN=16834;AC=1;NS=8438;AC_Hom=0;AC_Het=1;AC_Hemi=0;MAF=5.92557e-05;HWE=1;NFAM=1
1	228720621	228720632	1	228720847	228720858	88129	82.67	+	-	BND	LOW	88129_1	N	N[1:228720854[	88129_2	N	]1:228720627]N	SVTYPE=BND;POS=228720627;STRANDS=+-:6;CIPOS=-6,5;CIEND=-6,5;CIPOS95=0,0;CIEND95=0,0;MATEID=88129_2;EVENT=88129;SU=6;PE=0;SR=6;ALG=PROD;AF=0.0001782;NSAMP=3;MSQ=26.31;AN=16834;AC=3;NS=8438;AC_Hom=0;AC_Het=3;AC_Hemi=0;MAF=0.000177767;HWE=1;NFAM=3	SVTYPE=BND;POS=228720854;STRANDS=+-:6;CIPOS=-6,5;CIEND=-6,5;CIPOS95=0,0;CIEND95=0,0;MATEID=88129_1;EVENT=88129;SECONDARY;SU=6;PE=0;SR=6;ALG=PROD;AF=0.0001782;NSAMP=3;MSQ=26.31;AN=16834;AC=3;NS=8438;AC_Hom=0;AC_Het=3;AC_Hemi=0;MAF=0.000177767;HWE=1;NFAM=3
1	228720866	228720886	1	228721015	228721033	88130	57.47	+	-	BND	LOW	88130_1	N	N[1:228721026[	88130_2	N	]1:228720876]N	SVTYPE=BND;POS=228720876;STRANDS=+-:5;IMPRECISE;CIPOS=-10,10;CIEND=-10,8;CIPOS95=0,0;CIEND95=-2,0;MATEID=88130_2;EVENT=88130;SU=5;PE=0;SR=5;ALG=PROD;AF=0.0001188;NSAMP=2;MSQ=28.34;AN=16834;AC=2;NS=8438;AC_Hom=0;AC_Het=2;AC_Hemi=0;MAF=0.000118511;HWE=1;NFAM=2	SVTYPE=BND;POS=228721026;STRANDS=+-:5;IMPRECISE;CIPOS=-10,8;CIEND=-10,10;CIPOS95=-2,0;CIEND95=0,0;MATEID=88130_1;EVENT=88130;SECONDARY;SU=5;PE=0;SR=5;ALG=PROD;AF=0.0001188;NSAMP=2;MSQ=28.34;AN=16834;AC=2;NS=8438;AC_Hom=0;AC_Het=2;AC_Hemi=0;MAF=0.000118511;HWE=1;NFAM=2
1	228723493	228723510	1	228724168	228724185	88131	9.31	+	-	BND	LOW	88131_1	N	N[1:228724178[	88131_2	N	]1:228723502]N	SVTYPE=BND;POS=228723502;STRANDS=+-:4;CIPOS=-9,8;CIEND=-9,8;CIPOS95=0,0;CIEND95=0,0;MATEID=88131_2;EVENT=88131;SU=4;PE=0;SR=4;ALG=PROD;AF=5.94e-05;NSAMP=1;MSQ=9.3;AN=16834;AC=1;NS=8438;AC_Hom=0;AC_Het=1;AC_Hemi=0;MAF=5.92557e-05;HWE=1;NFAM=1	SVTYPE=BND;POS=228724178;STRANDS=+-:4;CIPOS=-9,8;CIEND=-9,8;CIPOS95=0,0;CIEND95=0,0;MATEID=88131_1;EVENT=88131;SECONDARY;SU=4;PE=0;SR=4;ALG=PROD;AF=5.94e-05;NSAMP=1;MSQ=9.3;AN=16834;AC=1;NS=8438;AC_Hom=0;AC_Het=1;AC_Hemi=0;MAF=5.92557e-05;HWE=1;NFAM=1
1	228725097	228725117	1	228725322	228725336	88132	15.73	+	-	BND	LOW	88132_1	N	N[1:228725331[	88132_2	N	]1:228725107]N	SVTYPE=BND;POS=228725107;STRANDS=+-:5;IMPRECISE;CIPOS=-10,10;CIEND=-8,6;CIPOS95=0,0;CIEND95=-1,0;MATEID=88132_2;EVENT=88132;SU=5;PE=0;SR=5;ALG=PROD;AF=0.0001188;NSAMP=2;MSQ=6.78;AN=16834;AC=2;NS=8438;AC_Hom=0;AC_Het=2;AC_Hemi=0;MAF=0.000118511;HWE=1;NFAM=2	SVTYPE=BND;POS=228725331;STRANDS=+-:5;IMPRECISE;CIPOS=-8,6;CIEND=-10,10;CIPOS95=-1,0;CIEND95=0,0;MATEID=88132_1;EVENT=88132;SECONDARY;SU=5;PE=0;SR=5;ALG=PROD;AF=0.0001188;NSAMP=2;MSQ=6.78;AN=16834;AC=2;NS=8438;AC_Hom=0;AC_Het=2;AC_Hemi=0;MAF=0.000118511;HWE=1;NFAM=2
1	228725223	228725389	1	228727082	228727146	88133	515.36	+	-	DEL	PASS	88133	N	<DEL>	.	.	.	SVTYPE=DEL;POS=228725233;SVLEN=-1903;END=228727136;STRANDS=+-:25;IMPRECISE;CIPOS=-10,156;CIEND=-54,10;CIPOS95=-1,28;CIEND95=-22,3;SU=25;PE=25;SR=0;ALG=PROD;AF=5.94e-05;NSAMP=1;MSQ=515.36;AN=16834;AC=1;NS=8438;AC_Hom=0;AC_Het=1;AC_Hemi=0;MAF=5.92557e-05;HWE=1;NFAM=1	.
1	228729035	228729052	1	228729296	228729313	88134	66.33	+	-	BND	LOW	88134_1	N	N[1:228729306[	88134_2	N	]1:228729044]N	SVTYPE=BND;POS=228729044;STRANDS=+-:4;CIPOS=-9,8;CIEND=-9,8;CIPOS95=0,0;CIEND95=0,0;MATEID=88134_2;EVENT=88134;SU=4;PE=0;SR=4;ALG=PROD;AF=0.0002376;NSAMP=4;MSQ=15.44;AN=16834;AC=4;NS=8438;AC_Hom=0;AC_Het=4;AC_Hemi=0;MAF=0.000237023;HWE=1;NFAM=4	SVTYPE=BND;POS=228729306;STRANDS=+-:4;CIPOS=-9,8;CIEND=-9,8;CIPOS95=0,0;CIEND95=0,0;MATEID=88134_1;EVENT=88134;SECONDARY;SU=4;PE=0;SR=4;ALG=PROD;AF=0.0002376;NSAMP=4;MSQ=15.44;AN=16834;AC=4;NS=8438;AC_Hom=0;AC_Het=4;AC_Hemi=0;MAF=0.000237023;HWE=1;NFAM=4
1	228730899	228730916	1	228731260	228731277	88135	61.45	+	-	BND	LOW	88135_1	N	N[1:228731270[	88135_2	N	]1:228730908]N	SVTYPE=BND;POS=228730908;STRANDS=+-:4;CIPOS=-9,8;CIEND=-9,8;CIPOS95=0,0;CIEND95=0,0;MATEID=88135_2;EVENT=88135;SU=4;PE=0;SR=4;ALG=PROD;AF=0.0001188;NSAMP=2;MSQ=29.82;AN=16834;AC=2;NS=8438;AC_Hom=0;AC_Het=2;AC_Hemi=0;MAF=0.000118511;HWE=1;NFAM=2	SVTYPE=BND;POS=228731270;STRANDS=+-:4;CIPOS=-9,8;CIEND=-9,8;CIPOS95=0,0;CIEND95=0,0;MATEID=88135_1;EVENT=88135;SECONDARY;SU=4;PE=0;SR=4;ALG=PROD;AF=0.0001188;NSAMP=2;MSQ=29.82;AN=16834;AC=2;NS=8438;AC_Hom=0;AC_Het=2;AC_Hemi=0;MAF=0.000118511;HWE=1;NFAM=2
1	228731247	228731264	1	228731582	228731599	88136	37.68	+	-	BND	LOW	88136_1	N	N[1:228731592[	88136_2	N	]1:228731256]N	SVTYPE=BND;POS=228731256;STRANDS=+-:4;CIPOS=-9,8;CIEND=-9,8;CIPOS95=0,0;CIEND95=0,0;MATEID=88136_2;EVENT=88136;SU=4;PE=0;SR=4;ALG=PROD;AF=5.94e-05;NSAMP=1;MSQ=35.82;RETAINED;AN=16834;AC=1;NS=8438;AC_Hom=0;AC_Het=1;AC_Hemi=0;MAF=5.92557e-05;HWE=1;NFAM=1	SVTYPE=BND;POS=228731592;STRANDS=+-:4;CIPOS=-9,8;CIEND=-9,8;CIPOS95=0,0;CIEND95=0,0;MATEID=88136_1;EVENT=88136;SECONDARY;SU=4;PE=0;SR=4;ALG=PROD;AF=5.94e-05;NSAMP=1;MSQ=35.82;RETAINED;AN=16834;AC=1;NS=8438;AC_Hom=0;AC_Het=1;AC_Hemi=0;MAF=5.92557e-05;HWE=1;NFAM=1
1	228731683	228731700	1	228731899	228731916	88138	178.18	+	-	BND	LOW	88138_1	N	N[1:228731909[	88138_2	N	]1:228731692]N	SVTYPE=BND;POS=228731692;STRANDS=+-:4;CIPOS=-9,8;CIEND=-9,8;CIPOS95=0,0;CIEND95=0,0;MATEID=88138_2;EVENT=88138;SU=4;PE=0;SR=4;ALG=PROD;AF=0.0004752;NSAMP=8;MSQ=21.12;AN=16834;AC=8;NS=8438;AC_Hom=0;AC_Het=8;AC_Hemi=0;MAF=0.000474046;HWE=1;NFAM=8	SVTYPE=BND;POS=228731909;STRANDS=+-:4;CIPOS=-9,8;CIEND=-9,8;CIPOS95=0,0;CIEND95=0,0;MATEID=88138_1;EVENT=88138;SECONDARY;SU=4;PE=0;SR=4;ALG=PROD;AF=0.0004752;NSAMP=8;MSQ=21.12;AN=16834;AC=8;NS=8438;AC_Hom=0;AC_Het=8;AC_Hemi=0;MAF=0.000474046;HWE=1;NFAM=8
1	228733663	228733683	1	228733841	228733861	88139	123.55	+	-	BND	LOW	88139_1	N	N[1:228733852[	88139_2	N	]1:228733673]N	SVTYPE=BND;POS=228733673;STRANDS=+-:8;CIPOS=-10,10;CIEND=-10,10;CIPOS95=0,0;CIEND95=0,0;MATEID=88139_2;EVENT=88139;SU=8;PE=0;SR=8;ALG=PROD;AF=0.0001188;NSAMP=2;MSQ=59.23;AN=16834;AC=2;NS=8438;AC_Hom=0;AC_Het=2;AC_Hemi=0;MAF=0.000118511;HWE=1;NFAM=2	SVTYPE=BND;POS=228733852;STRANDS=+-:8;CIPOS=-10,10;CIEND=-10,10;CIPOS95=0,0;CIEND95=0,0;MATEID=88139_1;EVENT=88139;SECONDARY;SU=8;PE=0;SR=8;ALG=PROD;AF=0.0001188;NSAMP=2;MSQ=59.23;AN=16834;AC=2;NS=8438;AC_Hom=0;AC_Het=2;AC_Hemi=0;MAF=0.000118511;HWE=1;NFAM=2
1	228737147	228737164	1	228737396	228737413	88142	369.23	+	-	BND	LOW	88142_1	N	N[1:228737406[	88142_2	N	]1:228737156]N	SVTYPE=BND;POS=228737156;STRANDS=+-:4;IMPRECISE;CIPOS=-9,8;CIEND=-9,8;CIPOS95=0,0;CIEND95=-1,0;MATEID=88142_2;EVENT=88142;SU=4;PE=0;SR=4;ALG=PROD;AF=0.0003564;NSAMP=6;MSQ=59.94;RETAINED;AN=16834;AC=6;NS=8438;AC_Hom=0;AC_Het=6;AC_Hemi=0;MAF=0.000355534;HWE=1;NFAM=6	SVTYPE=BND;POS=228737406;STRANDS=+-:4;IMPRECISE;CIPOS=-9,8;CIEND=-9,8;CIPOS95=-1,0;CIEND95=0,0;MATEID=88142_1;EVENT=88142;SECONDARY;SU=4;PE=0;SR=4;ALG=PROD;AF=0.0003564;NSAMP=6;MSQ=59.94;RETAINED;AN=16834;AC=6;NS=8438;AC_Hom=0;AC_Het=6;AC_Hemi=0;MAF=0.000355534;HWE=1;NFAM=6
1	228738092	228738109	1	228738268	228738285	88143	178.72	+	-	BND	LOW	88143_1	N	N[1:228738278[	88143_2	N	]1:228738101]N	SVTYPE=BND;POS=228738101;STRANDS=+-:4;CIPOS=-9,8;CIEND=-9,8;CIPOS95=0,0;CIEND95=0,0;MATEID=88143_2;EVENT=88143;SU=4;PE=0;SR=4;ALG=PROD;AF=0.0004752;NSAMP=8;MSQ=20.77;AN=16834;AC=8;NS=8438;AC_Hom=0;AC_Het=8;AC_Hemi=0;MAF=0.000474046;HWE=1;NFAM=8	SVTYPE=BND;POS=228738278;STRANDS=+-:4;CIPOS=-9,8;CIEND=-9,8;CIPOS95=0,0;CIEND95=0,0;MATEID=88143_1;EVENT=88143;SECONDARY;SU=4;PE=0;SR=4;ALG=PROD;AF=0.0004752;NSAMP=8;MSQ=20.77;AN=16834;AC=8;NS=8438;AC_Hom=0;AC_Het=8;AC_Hemi=0;MAF=0.000474046;HWE=1;NFAM=8
1	228740874	228740890	1	228741165	228741182	88145	845.46	+	-	BND	LOW	88145_1	N	N[1:228741175[	88145_2	N	]1:228740882]N	SVTYPE=BND;POS=228740882;STRANDS=+-:110;CIPOS=-8,8;CIEND=-9,8;CIPOS95=0,0;CIEND95=0,0;MATEID=88145_2;EVENT=88145;SU=110;PE=0;SR=110;ALG=PROD;AF=0.001782;NSAMP=30;MSQ=25.76;AN=16834;AC=30;NS=8438;AC_Hom=0;AC_Het=32;AC_Hemi=0;MAF=0.00189618;HWE=1;NFAM=30	SVTYPE=BND;POS=228741175;STRANDS=+-:110;CIPOS=-9,8;CIEND=-8,8;CIPOS95=0,0;CIEND95=0,0;MATEID=88145_1;EVENT=88145;SECONDARY;SU=110;PE=0;SR=110;ALG=PROD;AF=0.001782;NSAMP=30;MSQ=25.76;AN=16834;AC=30;NS=8438;AC_Hom=0;AC_Het=32;AC_Hemi=0;MAF=0.00189618;HWE=1;NFAM=30
1	228740959	228741133	1	228742016	228742118	88146	14576.3	+	-	BND	LOW	88146_1	N	N[1:228742109[	88146_2	N	]1:228740969]N	SVTYPE=BND;POS=228740969;STRANDS=+-:681;IMPRECISE;CIPOS=-10,164;CIEND=-92,10;CIPOS95=-2,2;CIEND95=-1,1;MATEID=88146_2;EVENT=88146;SU=681;PE=677;SR=4;ALG=PROD;AF=0.004158;NSAMP=69;MSQ=211.25;AN=16834;AC=70;NS=8438;AC_Hom=2;AC_Het=68;AC_Hemi=0;MAF=0.0041479;HWE=0.133848;NFAM=53	SVTYPE=BND;POS=228742109;STRANDS=+-:681;IMPRECISE;CIPOS=-92,10;CIEND=-10,164;CIPOS95=-1,1;CIEND95=-2,2;MATEID=88146_1;EVENT=88146;SECONDARY;SU=681;PE=677;SR=4;ALG=PROD;AF=0.004158;NSAMP=69;MSQ=211.25;AN=16834;AC=70;NS=8438;AC_Hom=2;AC_Het=68;AC_Hemi=0;MAF=0.0041479;HWE=0.133848;NFAM=53
1	228742461	228742481	1	228742571	228742591	88147	12.05	+	-	BND	LOW	88147_1	N	N[1:228742582[	88147_2	N	]1:228742471]N	SVTYPE=BND;POS=228742471;STRANDS=+-:5;CIPOS=-10,10;CIEND=-10,10;CIPOS95=0,0;CIEND95=0,0;MATEID=88147_2;EVENT=88147;SU=5;PE=0;SR=5;ALG=PROD;AF=5.94e-05;NSAMP=1;MSQ=12.05;AN=16834;AC=1;NS=8438;AC_Hom=0;AC_Het=1;AC_Hemi=0;MAF=5.92557e-05;HWE=1;NFAM=1	SVTYPE=BND;POS=228742582;STRANDS=+-:5;CIPOS=-10,10;CIEND=-10,10;CIPOS95=0,0;CIEND95=0,0;MATEID=88147_1;EVENT=88147;SECONDARY;SU=5;PE=0;SR=5;ALG=PROD;AF=5.94e-05;NSAMP=1;MSQ=12.05;AN=16834;AC=1;NS=8438;AC_Hom=0;AC_Het=1;AC_Hemi=0;MAF=5.92557e-05;HWE=1;NFAM=1
1	228757860	228757917	1	228762393	228762447	255427	9982.44	-	+	BND	LOW	255427_1	N	]1:228762421]N	255427_2	N	N[1:228757890[	SVTYPE=BND;POS=228757890;STRANDS=-+:9;CIPOS=-29,28;CIEND=-28,26;CIPOS95=0,0;CIEND95=0,0;MATEID=255427_2;EVENT=255427;SU=9;PE=0;SR=9;ALG=PROD;AF=0.01426;NSAMP=233;MSQ=42.21;AN=16834;AC=240;NS=8438;AC_Hom=14;AC_Het=226;AC_Hemi=0;MAF=0.0142214;HWE=0.00152308;NFAM=201	SVTYPE=BND;POS=228762421;STRANDS=-+:9;CIPOS=-28,26;CIEND=-29,28;CIPOS95=0,0;CIEND95=0,0;MATEID=255427_1;EVENT=255427;SECONDARY;SU=9;PE=0;SR=9;ALG=PROD;AF=0.01426;NSAMP=233;MSQ=42.21;AN=16834;AC=240;NS=8438;AC_Hom=14;AC_Het=226;AC_Hemi=0;MAF=0.0142214;HWE=0.00152308;NFAM=201
1	228784581	228785115	2	163609493	163610048	4852	149971.0	+	+	BND	LOW	4852_1	N	N]2:163609540]	4852_2	N	N]1:228784631]	SVTYPE=BND;POS=228784631;STRANDS=++:9;IMPRECISE;CIPOS=-50,484;CIEND=-47,508;CIPOS95=-50,129;CIEND95=-47,144;MATEID=4852_2;EVENT=4852;SU=9;PE=9;SR=0;ALG=PROD;AF=0.1588;NSAMP=2673;MSQ=55.63;AN=16834;AC=2673;NS=8438;AC_Hom=0;AC_Het=2680;AC_Hemi=0;MAF=0.158805;HWE=0;NFAM=2454	SVTYPE=BND;POS=163609540;STRANDS=++:9;IMPRECISE;CIPOS=-47,508;CIEND=-50,484;CIPOS95=-47,144;CIEND95=-50,129;MATEID=4852_1;EVENT=4852;SECONDARY;SU=9;PE=9;SR=0;ALG=PROD;AF=0.1588;NSAMP=2673;MSQ=55.63;AN=16834;AC=2673;NS=8438;AC_Hom=0;AC_Het=2680;AC_Hemi=0;MAF=0.158805;HWE=0;NFAM=2454
1	228789529	228789539	1	228806715	228806725	255428	906.76	-	+	DUP	PASS	255428	N	<DUP>	.	.	.	SVTYPE=DUP;POS=228789536;SVLEN=17184;END=228806720;STRANDS=-+:102;CIPOS=-7,3;CIEND=-5,5;CIPOS95=0,0;CIEND95=0,0;SU=102;PE=67;SR=35;ALG=PROD;AF=0.0004158;NSAMP=7;MSQ=129.47;AN=16834;AC=7;NS=8438;AC_Hom=0;AC_Het=7;AC_Hemi=0;MAF=0.00041479;HWE=1;NFAM=7	.
1	228812150	228812483	1	228818310	228818774	255429	26.83	-	+	BND	LOW	255429_1	N	]1:228818320]N	255429_2	N	N[1:228812474[	SVTYPE=BND;POS=228812474;STRANDS=-+:5;IMPRECISE;CIPOS=-323,10;CIEND=-10,454;CIPOS95=-125,2;CIEND95=-1,150;MATEID=255429_2;EVENT=255429;SU=5;PE=5;SR=0;ALG=PROD;AF=5.94e-05;NSAMP=1;MSQ=26.34;AN=16834;AC=1;NS=8438;AC_Hom=0;AC_Het=1;AC_Hemi=0;MAF=5.92557e-05;HWE=1;NFAM=1	SVTYPE=BND;POS=228818320;STRANDS=-+:5;IMPRECISE;CIPOS=-10,454;CIEND=-323,10;CIPOS95=-1,150;CIEND95=-125,2;MATEID=255429_1;EVENT=255429;SECONDARY;SU=5;PE=5;SR=0;ALG=PROD;AF=5.94e-05;NSAMP=1;MSQ=26.34;AN=16834;AC=1;NS=8438;AC_Hom=0;AC_Het=1;AC_Hemi=0;MAF=5.92557e-05;HWE=1;NFAM=1
1	228814818	228814818	1	228815141	228815141	88149	6.15136e+06	+	-	MEI	PASS	88149	N	<DEL:ME:SINE|Alu|AluYa5>	.	.	.	SVTYPE=MEI;POS=228814818;SVLEN=-323;END=228815141;STRANDS=+-:73313;CIPOS=0,0;CIEND=0,0;CIPOS95=0,0;CIEND95=0,0;SU=73313;PE=41346;SR=31967;ALG=PROD;AF=0.9979;NSAMP=8417;MSQ=728.86;AN=16834;AC=16798;NS=8438;AC_Hom=16804;AC_Het=36;AC_Hemi=0;MAF=0.00213319;HWE=1;NFAM=7395	.
1	228814895	228815374	5	126007710	126008267	7922	6897.66	-	+	BND	LOW	7922_1	N	]5:126007754]N	7922_2	N	N[1:228815212[	SVTYPE=BND;POS=228815212;STRANDS=-+:199;IMPRECISE;CIPOS=-316,163;CIEND=-44,513;CIPOS95=-89,89;CIEND95=-44,154;MATEID=7922_2;EVENT=7922;SU=199;PE=199;SR=0;ALG=PROD;AF=0.01681;NSAMP=283;MSQ=23.18;AN=16834;AC=283;NS=8438;AC_Hom=0;AC_Het=284;AC_Hemi=0;MAF=0.0168286;HWE=0.178875;NFAM=280	SVTYPE=BND;POS=126007754;STRANDS=-+:199;IMPRECISE;CIPOS=-44,513;CIEND=-316,163;CIPOS95=-44,154;CIEND95=-89,89;MATEID=7922_1;EVENT=7922;SECONDARY;SU=199;PE=199;SR=0;ALG=PROD;AF=0.01681;NSAMP=283;MSQ=23.18;AN=16834;AC=283;NS=8438;AC_Hom=0;AC_Het=284;AC_Hemi=0;MAF=0.0168286;HWE=0.178875;NFAM=280
1	228818828	228818828	1	228820114	228820114	88150	40276.4	+	-	BND	LOW	88150_1	N	N[1:228820115[	88150_2	N	]1:228818828]N	SVTYPE=BND;POS=228818828;STRANDS=+-:2521;CIPOS=0,0;CIEND=0,0;CIPOS95=0,0;CIEND95=0,0;MATEID=88150_2;EVENT=88150;SU=2521;PE=797;SR=1724;ALG=PROD;AF=0.01669;NSAMP=281;MSQ=143.3;AN=16834;AC=281;NS=8438;AC_Hom=0;AC_Het=281;AC_Hemi=0;MAF=0.0166509;HWE=0.17751;NFAM=279	SVTYPE=BND;POS=228820115;STRANDS=+-:2521;CIPOS=0,0;CIEND=0,0;CIPOS95=0,0;CIEND95=0,0;MATEID=88150_1;EVENT=88150;SECONDARY;SU=2521;PE=797;SR=1724;ALG=PROD;AF=0.01669;NSAMP=281;MSQ=143.3;AN=16834;AC=281;NS=8438;AC_Hom=0;AC_Het=281;AC_Hemi=0;MAF=0.0166509;HWE=0.17751;NFAM=279
1	228818865	228818865	1	228820184	228820184	255430	24615.8	-	+	BND	LOW	255430_1	N	]1:228820184]N	255430_2	N	N[1:228818866[	SVTYPE=BND;POS=228818866;STRANDS=-+:2306;CIPOS=0,0;CIEND=0,0;CIPOS95=0,0;CIEND95=0,0;MATEID=255430_2;EVENT=255430;SU=2306;PE=878;SR=1428;ALG=PROD;AF=0.01895;NSAMP=306;MSQ=80.42;AN=16834;AC=319;NS=8438;AC_Hom=26;AC_Het=293;AC_Hemi=0;MAF=0.0189026;HWE=8.96444e-06;NFAM=303	SVTYPE=BND;POS=228820184;STRANDS=-+:2306;CIPOS=0,0;CIEND=0,0;CIPOS95=0,0;CIEND95=0,0;MATEID=255430_1;EVENT=255430;SECONDARY;SU=2306;PE=878;SR=1428;ALG=PROD;AF=0.01895;NSAMP=306;MSQ=80.42;AN=16834;AC=319;NS=8438;AC_Hom=26;AC_Het=293;AC_Hemi=0;MAF=0.0189026;HWE=8.96444e-06;NFAM=303
1	228819956	228819969	1	228820231	228820244	88151	2989.94	+	-	DEL	PASS	88151	N	<DEL>	.	.	.	SVTYPE=DEL;POS=228819963;SVLEN=-275;END=228820238;STRANDS=+-:67;CIPOS=-7,6;CIEND=-7,6;CIPOS95=0,0;CIEND95=0,0;SU=67;PE=23;SR=44;ALG=PROD;AF=0.0004158;NSAMP=7;MSQ=426.27;AN=16834;AC=7;NS=8438;AC_Hom=0;AC_Het=7;AC_Hemi=0;MAF=0.00041479;HWE=1;NFAM=6	.
1	228820104	228820124	1	228827349	228827358	293415	227.56	-	-	BND	LOW	293415_1	N	[1:228827356[N	293415_2	N	[1:228820115[N	SVTYPE=BND;POS=228820115;STRANDS=--:15;CIPOS=-10,10;CIEND=-6,3;CIPOS95=0,0;CIEND95=0,0;MATEID=293415_2;EVENT=293415;SU=15;PE=9;SR=6;ALG=PROD;AF=5.94e-05;NSAMP=1;MSQ=227.56;AN=16834;AC=1;NS=8438;AC_Hom=0;AC_Het=1;AC_Hemi=0;MAF=5.92557e-05;HWE=1;NFAM=1	SVTYPE=BND;POS=228827356;STRANDS=--:15;CIPOS=-6,3;CIEND=-10,10;CIPOS95=0,0;CIEND95=0,0;MATEID=293415_1;EVENT=293415;SECONDARY;SU=15;PE=9;SR=6;ALG=PROD;AF=5.94e-05;NSAMP=1;MSQ=227.56;AN=16834;AC=1;NS=8438;AC_Hom=0;AC_Het=1;AC_Hemi=0;MAF=5.92557e-05;HWE=1;NFAM=1
1	228820394	228820412	1	228825150	228825168	293416	413.42	+	+	BND	PASS	293416_1	N	N]1:228825158]	293416_2	N	N]1:228820402]	SVTYPE=BND;POS=228820402;STRANDS=++:24;CIPOS=-8,10;CIEND=-8,10;CIPOS95=0,0;CIEND95=0,0;MATEID=293416_2;EVENT=293416;SU=24;PE=15;SR=9;ALG=PROD;AF=5.94e-05;NSAMP=1;MSQ=413.42;AN=16834;AC=1;NS=8438;AC_Hom=0;AC_Het=1;AC_Hemi=0;MAF=5.92557e-05;HWE=1;NFAM=1	SVTYPE=BND;POS=228825158;STRANDS=++:24;CIPOS=-8,10;CIEND=-8,10;CIPOS95=0,0;CIEND95=0,0;MATEID=293416_1;EVENT=293416;SECONDARY;SU=24;PE=15;SR=9;ALG=PROD;AF=5.94e-05;NSAMP=1;MSQ=413.42;AN=16834;AC=1;NS=8438;AC_Hom=0;AC_Het=1;AC_Hemi=0;MAF=5.92557e-05;HWE=1;NFAM=1
1	228824985	228824989	1	228826362	228826364	88152	17165.8	+	-	BND	PASS	88152_1	N	N[1:228826365[	88152_2	N	]1:228824987]N	SVTYPE=BND;POS=228824987;STRANDS=+-:712;CIPOS=-2,2;CIEND=-2,0;CIPOS95=0,0;CIEND95=0,0;MATEID=88152_2;EVENT=88152;SU=712;PE=435;SR=277;ALG=PROD;AF=0.002554;NSAMP=43;MSQ=399.2;AN=16834;AC=43;NS=8438;AC_Hom=0;AC_Het=43;AC_Hemi=0;MAF=0.002548;HWE=1;NFAM=43	SVTYPE=BND;POS=228826365;STRANDS=+-:712;CIPOS=-2,0;CIEND=-2,2;CIPOS95=0,0;CIEND95=0,0;MATEID=88152_1;EVENT=88152;SECONDARY;SU=712;PE=435;SR=277;ALG=PROD;AF=0.002554;NSAMP=43;MSQ=399.2;AN=16834;AC=43;NS=8438;AC_Hom=0;AC_Het=43;AC_Hemi=0;MAF=0.002548;HWE=1;NFAM=43
1	228842827	228842884	2	212966062	212966119	5032	18545.1	-	+	BND	LOW	5032_1	N	]2:212966091]N	5032_2	N	N[1:228842857[	SVTYPE=BND;POS=228842857;STRANDS=-+:13;CIPOS=-29,28;CIEND=-29,28;CIPOS95=0,0;CIEND95=0,0;MATEID=5032_2;EVENT=5032;SU=13;PE=0;SR=13;ALG=PROD;AF=0.04146;NSAMP=698;MSQ=25.43;AN=16834;AC=698;NS=8438;AC_Hom=0;AC_Het=701;AC_Hemi=0;MAF=0.0415383;HWE=6.29234e-07;NFAM=669	SVTYPE=BND;POS=212966091;STRANDS=-+:13;CIPOS=-29,28;CIEND=-29,28;CIPOS95=0,0;CIEND95=0,0;MATEID=5032_1;EVENT=5032;SECONDARY;SU=13;PE=0;SR=13;ALG=PROD;AF=0.04146;NSAMP=698;MSQ=25.43;AN=16834;AC=698;NS=8438;AC_Hom=0;AC_Het=701;AC_Hemi=0;MAF=0.0415383;HWE=6.29234e-07;NFAM=669
1	228842831	228842848	2	141790400	141790417	4763	3310.32	-	+	BND	LOW	4763_1	N	]2:141790409]N	4763_2	N	N[1:228842841[	SVTYPE=BND;POS=228842841;STRANDS=-+:4;CIPOS=-9,8;CIEND=-9,8;CIPOS95=0,0;CIEND95=0,0;MATEID=4763_2;EVENT=4763;SU=4;PE=0;SR=4;ALG=PROD;AF=0.008317;NSAMP=140;MSQ=21.95;AN=16834;AC=140;NS=8438;AC_Hom=0;AC_Het=141;AC_Hemi=0;MAF=0.00835506;HWE=1;NFAM=140	SVTYPE=BND;POS=141790409;STRANDS=-+:4;CIPOS=-9,8;CIEND=-9,8;CIPOS95=0,0;CIEND95=0,0;MATEID=4763_1;EVENT=4763;SECONDARY;SU=4;PE=0;SR=4;ALG=PROD;AF=0.008317;NSAMP=140;MSQ=21.95;AN=16834;AC=140;NS=8438;AC_Hom=0;AC_Het=141;AC_Hemi=0;MAF=0.00835506;HWE=1;NFAM=140
1	228842838	228842849	4	169018056	169018067	7326	167.77	-	-	BND	LOW	7326_1	N	[4:169018063[N	7326_2	N	[1:228842845[N	SVTYPE=BND;POS=228842845;STRANDS=--:6;CIPOS=-6,5;CIEND=-6,5;CIPOS95=0,0;CIEND95=0,0;MATEID=7326_2;EVENT=7326;SU=6;PE=0;SR=6;ALG=PROD;AF=0.0007128;NSAMP=12;MSQ=12.03;AN=16834;AC=12;NS=8438;AC_Hom=0;AC_Het=12;AC_Hemi=0;MAF=0.000711069;HWE=1;NFAM=12	SVTYPE=BND;POS=169018063;STRANDS=--:6;CIPOS=-6,5;CIEND=-6,5;CIPOS95=0,0;CIEND95=0,0;MATEID=7326_1;EVENT=7326;SECONDARY;SU=6;PE=0;SR=6;ALG=PROD;AF=0.0007128;NSAMP=12;MSQ=12.03;AN=16834;AC=12;NS=8438;AC_Hom=0;AC_Het=12;AC_Hemi=0;MAF=0.000711069;HWE=1;NFAM=12
1	228842842	228842862	8	30303176	30303196	9678	87.6	-	+	BND	LOW	9678_1	N	]8:30303186]N	9678_2	N	N[1:228842853[	SVTYPE=BND;POS=228842853;STRANDS=-+:5;CIPOS=-10,10;CIEND=-10,10;CIPOS95=0,0;CIEND95=0,0;MATEID=9678_2;EVENT=9678;SU=5;PE=0;SR=5;ALG=PROD;AF=0.0001782;NSAMP=3;MSQ=24.65;AN=16834;AC=3;NS=8438;AC_Hom=0;AC_Het=3;AC_Hemi=0;MAF=0.000177767;HWE=1;NFAM=3	SVTYPE=BND;POS=30303186;STRANDS=-+:5;CIPOS=-10,10;CIEND=-10,10;CIPOS95=0,0;CIEND95=0,0;MATEID=9678_1;EVENT=9678;SECONDARY;SU=5;PE=0;SR=5;ALG=PROD;AF=0.0001782;NSAMP=3;MSQ=24.65;AN=16834;AC=3;NS=8438;AC_Hom=0;AC_Het=3;AC_Hemi=0;MAF=0.000177767;HWE=1;NFAM=3
1	228842845	228842899	10	50131528	50131588	114	26640.0	+	+	BND	LOW	114_1	N	N]10:50131558]	114_2	N	N]1:228842873]	SVTYPE=BND;POS=228842873;STRANDS=++:10;CIPOS=-28,26;CIEND=-30,30;CIPOS95=0,0;CIEND95=0,0;MATEID=114_2;EVENT=114;SU=10;PE=0;SR=10;ALG=PROD;AF=0.06047;NSAMP=961;MSQ=26.97;AN=16834;AC=1018;NS=8438;AC_Hom=114;AC_Het=909;AC_Hemi=0;MAF=0.0606186;HWE=5.32177e-06;NFAM=922	SVTYPE=BND;POS=50131558;STRANDS=++:10;CIPOS=-30,30;CIEND=-28,26;CIPOS95=0,0;CIEND95=0,0;MATEID=114_1;EVENT=114;SECONDARY;SU=10;PE=0;SR=10;ALG=PROD;AF=0.06047;NSAMP=961;MSQ=26.97;AN=16834;AC=1018;NS=8438;AC_Hom=114;AC_Het=909;AC_Hemi=0;MAF=0.0606186;HWE=5.32177e-06;NFAM=922
1	228842904	228842906	6	7516679	7516681	8185	30581.7	+	+	BND	LOW	8185_1	N	N]6:7516680]	8185_2	N	N]1:228842905]	SVTYPE=BND;POS=228842905;STRANDS=++:568;CIPOS=-1,1;CIEND=-1,1;CIPOS95=0,0;CIEND95=0,0;MATEID=8185_2;EVENT=8185;SU=568;PE=0;SR=568;ALG=PROD;AF=0.04218;NSAMP=710;MSQ=42.4;AN=16834;AC=710;NS=8438;AC_Hom=0;AC_Het=714;AC_Hemi=0;MAF=0.0423086;HWE=2.53331e-07;NFAM=658	SVTYPE=BND;POS=7516680;STRANDS=++:568;CIPOS=-1,1;CIEND=-1,1;CIPOS95=0,0;CIEND95=0,0;MATEID=8185_1;EVENT=8185;SECONDARY;SU=568;PE=0;SR=568;ALG=PROD;AF=0.04218;NSAMP=710;MSQ=42.4;AN=16834;AC=710;NS=8438;AC_Hom=0;AC_Het=714;AC_Hemi=0;MAF=0.0423086;HWE=2.53331e-07;NFAM=658
1	228842977	228842993	8	107417378	107417393	9939	81091.7	-	+	BND	LOW	9939_1	N	]8:107417384]N	9939_2	N	N[1:228842988[	SVTYPE=BND;POS=228842988;STRANDS=-+:27;IMPRECISE;CIPOS=-10,6;CIEND=-6,9;CIPOS95=-3,3;CIEND95=-3,3;MATEID=9939_2;EVENT=9939;SU=27;PE=0;SR=27;ALG=PROD;AF=0.1595;NSAMP=1799;MSQ=44.85;AN=16834;AC=2685;NS=8438;AC_Hom=1778;AC_Het=917;AC_Hemi=0;MAF=0.159694;HWE=0;NFAM=1710	SVTYPE=BND;POS=107417384;STRANDS=-+:27;IMPRECISE;CIPOS=-6,9;CIEND=-10,6;CIPOS95=-3,3;CIEND95=-3,3;MATEID=9939_1;EVENT=9939;SECONDARY;SU=27;PE=0;SR=27;ALG=PROD;AF=0.1595;NSAMP=1799;MSQ=44.85;AN=16834;AC=2685;NS=8438;AC_Hom=1778;AC_Het=917;AC_Hemi=0;MAF=0.159694;HWE=0;NFAM=1710
1	228843025	228843482	10	46950953	46951186	298	1276.74	+	-	BND	LOW	298_1	N	N[10:46951177[	298_2	N	]1:228843032]N	SVTYPE=BND;POS=228843032;STRANDS=+-:5;IMPRECISE;CIPOS=-7,450;CIEND=-223,10;CIPOS95=0,178;CIEND95=-114,1;MATEID=298_2;EVENT=298;SU=5;PE=5;SR=0;ALG=PROD;AF=0.00297;NSAMP=50;MSQ=24.33;AN=16834;AC=50;NS=8438;AC_Hom=0;AC_Het=50;AC_Hemi=0;MAF=0.00296279;HWE=1;NFAM=50	SVTYPE=BND;POS=46951177;STRANDS=+-:5;IMPRECISE;CIPOS=-223,10;CIEND=-7,450;CIPOS95=-114,1;CIEND95=0,178;MATEID=298_1;EVENT=298;SECONDARY;SU=5;PE=5;SR=0;ALG=PROD;AF=0.00297;NSAMP=50;MSQ=24.33;AN=16834;AC=50;NS=8438;AC_Hom=0;AC_Het=50;AC_Hemi=0;MAF=0.00296279;HWE=1;NFAM=50
1	228846826	228846846	1	228855685	228855705	88153	392.55	+	-	DEL	PASS	88153	N	<DEL>	.	.	.	SVTYPE=DEL;POS=228846836;SVLEN=-8859;END=228855695;STRANDS=+-:4;IMPRECISE;CIPOS=-10,10;CIEND=-10,10;CIPOS95=-3,3;CIEND95=-3,1;SU=4;PE=3;SR=1;ALG=PROD;AF=0.000297;NSAMP=5;MSQ=78.51;AN=16834;AC=5;NS=8438;AC_Hom=0;AC_Het=5;AC_Hemi=0;MAF=0.000296279;HWE=1;NFAM=5	.
1	228848591	228848608	13	35475219	35475236	1760	39.13	-	-	BND	LOW	1760_1	N	[13:35475229[N	1760_2	N	[1:228848601[N	SVTYPE=BND;POS=228848601;STRANDS=--:4;CIPOS=-9,8;CIEND=-9,8;CIPOS95=0,0;CIEND95=0,0;MATEID=1760_2;EVENT=1760;SU=4;PE=0;SR=4;ALG=PROD;AF=5.94e-05;NSAMP=1;MSQ=38.82;AN=16834;AC=1;NS=8438;AC_Hom=0;AC_Het=1;AC_Hemi=0;MAF=5.92557e-05;HWE=1;NFAM=1	SVTYPE=BND;POS=35475229;STRANDS=--:4;CIPOS=-9,8;CIEND=-9,8;CIPOS95=0,0;CIEND95=0,0;MATEID=1760_1;EVENT=1760;SECONDARY;SU=4;PE=0;SR=4;ALG=PROD;AF=5.94e-05;NSAMP=1;MSQ=38.82;AN=16834;AC=1;NS=8438;AC_Hom=0;AC_Het=1;AC_Hemi=0;MAF=5.92557e-05;HWE=1;NFAM=1
1	228848615	228848632	8	36930095	36930112	9705	1531.51	+	+	BND	LOW	9705_1	N	N]8:36930104]	9705_2	N	N]1:228848624]	SVTYPE=BND;POS=228848624;STRANDS=++:4;CIPOS=-9,8;CIEND=-9,8;CIPOS95=0,0;CIEND95=0,0;MATEID=9705_2;EVENT=9705;SU=4;PE=0;SR=4;ALG=PROD;AF=0.003742;NSAMP=63;MSQ=23.18;AN=16834;AC=63;NS=8438;AC_Hom=0;AC_Het=63;AC_Hemi=0;MAF=0.00373311;HWE=1;NFAM=63	SVTYPE=BND;POS=36930104;STRANDS=++:4;CIPOS=-9,8;CIEND=-9,8;CIPOS95=0,0;CIEND95=0,0;MATEID=9705_1;EVENT=9705;SECONDARY;SU=4;PE=0;SR=4;ALG=PROD;AF=0.003742;NSAMP=63;MSQ=23.18;AN=16834;AC=63;NS=8438;AC_Hom=0;AC_Het=63;AC_Hemi=0;MAF=0.00373311;HWE=1;NFAM=63
1	228852496	228852498	9	78986651	78986651	10325	15880.6	-	+	BND	LOW	10325_1	N	]9:78986651]N	10325_2	N	N[1:228852498[	SVTYPE=BND;POS=228852498;STRANDS=-+:532;CIPOS=-1,1;CIEND=0,0;CIPOS95=0,0;CIEND95=0,0;MATEID=10325_2;EVENT=10325;SU=532;PE=0;SR=532;ALG=PROD;AF=0.0215;NSAMP=362;MSQ=43.37;AN=16834;AC=362;NS=8438;AC_Hom=0;AC_Het=362;AC_Hemi=0;MAF=0.0214506;HWE=0.0346689;NFAM=346	SVTYPE=BND;POS=78986651;STRANDS=-+:532;CIPOS=0,0;CIEND=-1,1;CIPOS95=0,0;CIEND95=0,0;MATEID=10325_1;EVENT=10325;SECONDARY;SU=532;PE=0;SR=532;ALG=PROD;AF=0.0215;NSAMP=362;MSQ=43.37;AN=16834;AC=362;NS=8438;AC_Hom=0;AC_Het=362;AC_Hemi=0;MAF=0.0214506;HWE=0.0346689;NFAM=346
1	228890926	228890975	1	228890976	228891025	88154	581.52	+	-	BND	LOW	88154_1	N	N[1:228891002[	88154_2	N	]1:228890951]N	SVTYPE=BND;POS=228890951;STRANDS=+-:21;CIPOS=-25,24;CIEND=-25,24;CIPOS95=0,0;CIEND95=0,0;MATEID=88154_2;EVENT=88154;SU=21;PE=0;SR=21;ALG=PROD;AF=0.0001782;NSAMP=3;MSQ=193.81;AN=16834;AC=3;NS=8438;AC_Hom=0;AC_Het=3;AC_Hemi=0;MAF=0.000177767;HWE=1;NFAM=3	SVTYPE=BND;POS=228891002;STRANDS=+-:21;CIPOS=-25,24;CIEND=-25,24;CIPOS95=0,0;CIEND95=0,0;MATEID=88154_1;EVENT=88154;SECONDARY;SU=21;PE=0;SR=21;ALG=PROD;AF=0.0001782;NSAMP=3;MSQ=193.81;AN=16834;AC=3;NS=8438;AC_Hom=0;AC_Het=3;AC_Hemi=0;MAF=0.000177767;HWE=1;NFAM=3
1	228907309	228907319	1	228907365	228907375	88155	2562.33	+	-	BND	LOW	88155_1	N	N[1:228907371[	88155_2	N	]1:228907314]N	SVTYPE=BND;POS=228907314;STRANDS=+-:70;CIPOS=-5,5;CIEND=-5,5;CIPOS95=0,0;CIEND95=0,0;MATEID=88155_2;EVENT=88155;SU=70;PE=1;SR=69;ALG=PROD;AF=0.001188;NSAMP=20;MSQ=128.11;AN=16834;AC=20;NS=8438;AC_Hom=0;AC_Het=20;AC_Hemi=0;MAF=0.00118511;HWE=1;NFAM=20	SVTYPE=BND;POS=228907371;STRANDS=+-:70;CIPOS=-5,5;CIEND=-5,5;CIPOS95=0,0;CIEND95=0,0;MATEID=88155_1;EVENT=88155;SECONDARY;SU=70;PE=1;SR=69;ALG=PROD;AF=0.001188;NSAMP=20;MSQ=128.11;AN=16834;AC=20;NS=8438;AC_Hom=0;AC_Het=20;AC_Hemi=0;MAF=0.00118511;HWE=1;NFAM=20
1	228917635	228917692	1	228917847	228917904	88156	230.48	+	-	BND	LOW	88156_1	N	N[1:228917877[	88156_2	N	]1:228917664]N	SVTYPE=BND;POS=228917664;STRANDS=+-:8;CIPOS=-29,28;CIEND=-29,28;CIPOS95=0,0;CIEND95=0,0;MATEID=88156_2;EVENT=88156;SU=8;PE=0;SR=8;ALG=PROD;AF=0.0008911;NSAMP=15;MSQ=13.34;AN=16834;AC=15;NS=8438;AC_Hom=0;AC_Het=15;AC_Hemi=0;MAF=0.000888836;HWE=1;NFAM=15	SVTYPE=BND;POS=228917877;STRANDS=+-:8;CIPOS=-29,28;CIEND=-29,28;CIPOS95=0,0;CIEND95=0,0;MATEID=88156_1;EVENT=88156;SECONDARY;SU=8;PE=0;SR=8;ALG=PROD;AF=0.0008911;NSAMP=15;MSQ=13.34;AN=16834;AC=15;NS=8438;AC_Hom=0;AC_Het=15;AC_Hemi=0;MAF=0.000888836;HWE=1;NFAM=15
1	228917701	228918008	16	71418520	71418811	3126	65.96	+	+	BND	LOW	3126_1	N	N]16:71418530]	3126_2	N	N]1:228917711]	SVTYPE=BND;POS=228917711;STRANDS=++:4;IMPRECISE;CIPOS=-10,297;CIEND=-10,281;CIPOS95=0,186;CIEND95=-1,169;MATEID=3126_2;EVENT=3126;SU=4;PE=4;SR=0;ALG=PROD;AF=5.94e-05;NSAMP=1;MSQ=65.68;AN=16834;AC=1;NS=8438;AC_Hom=0;AC_Het=1;AC_Hemi=0;MAF=5.92557e-05;HWE=1;NFAM=1	SVTYPE=BND;POS=71418530;STRANDS=++:4;IMPRECISE;CIPOS=-10,281;CIEND=-10,297;CIPOS95=-1,169;CIEND95=0,186;MATEID=3126_1;EVENT=3126;SECONDARY;SU=4;PE=4;SR=0;ALG=PROD;AF=5.94e-05;NSAMP=1;MSQ=65.68;AN=16834;AC=1;NS=8438;AC_Hom=0;AC_Het=1;AC_Hemi=0;MAF=5.92557e-05;HWE=1;NFAM=1
1	228921861	228921865	4	42286293	42286297	6777	1904.71	-	-	BND	LOW	6777_1	N	[4:42286296[N	6777_2	N	[1:228921864[N	SVTYPE=BND;POS=228921864;STRANDS=--:394;CIPOS=-2,2;CIEND=-2,2;CIPOS95=0,0;CIEND95=0,0;MATEID=6777_2;EVENT=6777;SU=394;PE=0;SR=394;ALG=PROD;AF=0.00398;NSAMP=67;MSQ=27.51;AN=16834;AC=67;NS=8438;AC_Hom=0;AC_Het=67;AC_Hemi=0;MAF=0.00397014;HWE=1;NFAM=67	SVTYPE=BND;POS=42286296;STRANDS=--:394;CIPOS=-2,2;CIEND=-2,2;CIPOS95=0,0;CIEND95=0,0;MATEID=6777_1;EVENT=6777;SECONDARY;SU=394;PE=0;SR=394;ALG=PROD;AF=0.00398;NSAMP=67;MSQ=27.51;AN=16834;AC=67;NS=8438;AC_Hom=0;AC_Het=67;AC_Hemi=0;MAF=0.00397014;HWE=1;NFAM=67
1	228927189	228927199	9	136873215	136873225	10565	4982.2	-	+	BND	LOW	10565_1	N	]9:136873220]N	10565_2	N	N[1:228927195[	SVTYPE=BND;POS=228927195;STRANDS=-+:106;CIPOS=-5,5;CIEND=-5,5;CIPOS95=0,0;CIEND95=0,0;MATEID=10565_2;EVENT=10565;SU=106;PE=0;SR=106;ALG=PROD;AF=0.01182;NSAMP=199;MSQ=23.47;AN=16834;AC=199;NS=8438;AC_Hom=0;AC_Het=200;AC_Hemi=0;MAF=0.0118511;HWE=0.63382;NFAM=191	SVTYPE=BND;POS=136873220;STRANDS=-+:106;CIPOS=-5,5;CIEND=-5,5;CIPOS95=0,0;CIEND95=0,0;MATEID=10565_1;EVENT=10565;SECONDARY;SU=106;PE=0;SR=106;ALG=PROD;AF=0.01182;NSAMP=199;MSQ=23.47;AN=16834;AC=199;NS=8438;AC_Hom=0;AC_Het=200;AC_Hemi=0;MAF=0.0118511;HWE=0.63382;NFAM=191
1	228941966	228941984	1	228942683	228942702	88157	65.81	+	-	DEL	PASS	88157	N	<DEL>	.	.	.	SVTYPE=DEL;POS=228941974;SVLEN=-719;END=228942693;STRANDS=+-:5;IMPRECISE;CIPOS=-8,10;CIEND=-10,9;CIPOS95=-1,1;CIEND95=-1,1;SU=5;PE=3;SR=2;ALG=PROD;AF=5.94e-05;NSAMP=1;MSQ=65.81;AN=16834;AC=1;NS=8438;AC_Hom=0;AC_Het=1;AC_Hemi=0;MAF=5.92557e-05;HWE=1;NFAM=1	.
1	228972650	228972668	1	228973778	228973798	88158	542.61	+	-	DEL	PASS	88158	N	<DEL>	.	.	.	SVTYPE=DEL;POS=228972658;SVLEN=-1130;END=228973788;STRANDS=+-:22;CIPOS=-8,10;CIEND=-10,10;CIPOS95=0,0;CIEND95=0,0;SU=22;PE=10;SR=12;ALG=PROD;AF=5.94e-05;NSAMP=1;MSQ=542.61;AN=16834;AC=1;NS=8438;AC_Hom=0;AC_Het=1;AC_Hemi=0;MAF=5.92557e-05;HWE=1;NFAM=1	.
1	228980121	228980527	1	228982501	228982906	88159	71.82	+	-	DEL	PASS	88159	N	<DEL>	.	.	.	SVTYPE=DEL;POS=228980131;SVLEN=-2766;END=228982897;STRANDS=+-:6;IMPRECISE;CIPOS=-10,396;CIEND=-396,9;CIPOS95=-1,125;CIEND95=-113,2;SU=6;PE=6;SR=0;ALG=PROD;AF=5.94e-05;NSAMP=1;MSQ=71.82;AN=16834;AC=1;NS=8438;AC_Hom=0;AC_Het=1;AC_Hemi=0;MAF=5.92557e-05;HWE=1;NFAM=1	.
1	228981020	228981397	1	228981972	228982298	88160	16919.7	+	-	BND	PASS	88160_1	N	N[1:228982249[	88160_2	N	]1:228981064]N	SVTYPE=BND;POS=228981064;STRANDS=+-:593;CIPOS=-44,333;CIEND=-276,50;CIPOS95=0,0;CIEND95=0,0;MATEID=88160_2;EVENT=88160;SU=593;PE=461;SR=132;ALG=SUM;AF=0.003148;NSAMP=53;MSQ=319.24;AN=16834;AC=53;NS=8438;AC_Hom=0;AC_Het=53;AC_Hemi=0;MAF=0.00314055;HWE=1;NFAM=51	SVTYPE=BND;POS=228982249;STRANDS=+-:593;CIPOS=-276,50;CIEND=-44,333;CIPOS95=0,0;CIEND95=0,0;MATEID=88160_1;EVENT=88160;SECONDARY;SU=593;PE=461;SR=132;ALG=SUM;AF=0.003148;NSAMP=53;MSQ=319.24;AN=16834;AC=53;NS=8438;AC_Hom=0;AC_Het=53;AC_Hemi=0;MAF=0.00314055;HWE=1;NFAM=51
1	228982202	228982221	16	75015506	75015526	3141	41.2	+	-	BND	LOW	3141_1	N	N[16:75015517[	3141_2	N	]1:228982212]N	SVTYPE=BND;POS=228982212;STRANDS=+-:4;IMPRECISE;CIPOS=-10,9;CIEND=-10,10;CIPOS95=-3,3;CIEND95=-3,0;MATEID=3141_2;EVENT=3141;SU=4;PE=3;SR=1;ALG=PROD;AF=0.0001782;NSAMP=3;MSQ=12.62;AN=16834;AC=3;NS=8438;AC_Hom=0;AC_Het=3;AC_Hemi=0;MAF=0.000177767;HWE=1;NFAM=3	SVTYPE=BND;POS=75015517;STRANDS=+-:4;IMPRECISE;CIPOS=-10,10;CIEND=-10,9;CIPOS95=-3,0;CIEND95=-3,3;MATEID=3141_1;EVENT=3141;SECONDARY;SU=4;PE=3;SR=1;ALG=PROD;AF=0.0001782;NSAMP=3;MSQ=12.62;AN=16834;AC=3;NS=8438;AC_Hom=0;AC_Het=3;AC_Hemi=0;MAF=0.000177767;HWE=1;NFAM=3
1	228982472	228982526	1	229006847	229006900	88161	989.35	+	-	DEL	PASS	88161	N	<DEL>	.	.	.	SVTYPE=DEL;POS=228982497;SVLEN=-24380;END=229006877;STRANDS=+-:35;CIPOS=-25,29;CIEND=-30,23;CIPOS95=0,0;CIEND95=0,0;SU=35;PE=25;SR=10;ALG=PROD;AF=0.0001188;NSAMP=2;MSQ=494.67;AN=16834;AC=2;NS=8438;AC_Hom=0;AC_Het=2;AC_Hemi=0;MAF=0.000118511;HWE=1;NFAM=2	.
1	228982535	228982970	13	93265263	93265626	1977	10623.3	+	-	BND	LOW	1977_1	N	N[13:93265597[	1977_2	N	]1:228982565]N	SVTYPE=BND;POS=228982565;STRANDS=+-:14;IMPRECISE;CIPOS=-30,405;CIEND=-333,30;CIPOS95=-30,76;CIEND95=-99,30;MATEID=1977_2;EVENT=1977;SU=14;PE=14;SR=0;ALG=PROD;AF=0.02495;NSAMP=415;MSQ=24.08;AN=16716;AC=417;NS=8379;AC_Hom=4;AC_Het=415;AC_Hemi=0;MAF=0.025003;HWE=0.179618;NFAM=406	SVTYPE=BND;POS=93265597;STRANDS=+-:14;IMPRECISE;CIPOS=-333,30;CIEND=-30,405;CIPOS95=-99,30;CIEND95=-30,76;MATEID=1977_1;EVENT=1977;SECONDARY;SU=14;PE=14;SR=0;ALG=PROD;AF=0.02495;NSAMP=415;MSQ=24.08;AN=16716;AC=417;NS=8379;AC_Hom=4;AC_Het=415;AC_Hemi=0;MAF=0.025003;HWE=0.179618;NFAM=406
1	228982639	228982695	9	35999232	35999291	10258	19760.4	-	+	BND	LOW	10258_1	N	]9:35999262]N	10258_2	N	N[1:228982666[	SVTYPE=BND;POS=228982666;STRANDS=-+:42;IMPRECISE;CIPOS=-26,30;CIEND=-30,29;CIPOS95=-3,3;CIEND95=-3,3;MATEID=10258_2;EVENT=10258;SU=42;PE=41;SR=1;ALG=PROD;AF=0.04319;NSAMP=651;MSQ=25.77;AN=15674;AC=677;NS=7856;AC_Hom=52;AC_Het=625;AC_Hemi=0;MAF=0.0430881;HWE=0.00367898;NFAM=605	SVTYPE=BND;POS=35999262;STRANDS=-+:42;IMPRECISE;CIPOS=-30,29;CIEND=-26,30;CIPOS95=-3,3;CIEND95=-3,3;MATEID=10258_1;EVENT=10258;SECONDARY;SU=42;PE=41;SR=1;ALG=PROD;AF=0.04319;NSAMP=651;MSQ=25.77;AN=15674;AC=677;NS=7856;AC_Hom=52;AC_Het=625;AC_Hemi=0;MAF=0.0430881;HWE=0.00367898;NFAM=605
1	229025563	229025618	1	229026107	229026166	88162	2083.13	+	-	DEL	PASS	88162	N	<DEL>	.	.	.	SVTYPE=DEL;POS=229025590;SVLEN=-547;END=229026137;STRANDS=+-:88;CIPOS=-27,28;CIEND=-30,29;CIPOS95=0,0;CIEND95=0,0;SU=88;PE=48;SR=40;ALG=PROD;AF=0.0002376;NSAMP=4;MSQ=520.78;AN=16834;AC=4;NS=8438;AC_Hom=0;AC_Het=4;AC_Hemi=0;MAF=0.000237023;HWE=1;NFAM=4	.
1	229026763	229027264	1	229027415	229027826	88163	1231.75	+	-	DEL	PASS	88163	N	<DEL>	.	.	.	SVTYPE=DEL;POS=229026773;SVLEN=-1043;END=229027816;STRANDS=+-:4;IMPRECISE;CIPOS=-10,491;CIEND=-401,10;CIPOS95=0,154;CIEND95=-187,1;SU=4;PE=4;SR=0;ALG=PROD;AF=0.0005346;NSAMP=9;MSQ=136.76;AN=16834;AC=9;NS=8438;AC_Hom=0;AC_Het=9;AC_Hemi=0;MAF=0.000533302;HWE=1;NFAM=9	.
1	229034323	229034343	1	229034381	229034401	88164	203.89	+	-	BND	LOW	88164_1	N	N[1:229034392[	88164_2	N	]1:229034333]N	SVTYPE=BND;POS=229034333;STRANDS=+-:8;CIPOS=-10,10;CIEND=-10,10;CIPOS95=0,0;CIEND95=0,0;MATEID=88164_2;EVENT=88164;SU=8;PE=0;SR=8;ALG=PROD;AF=5.94e-05;NSAMP=1;MSQ=203.83;AN=16834;AC=1;NS=8438;AC_Hom=0;AC_Het=1;AC_Hemi=0;MAF=5.92557e-05;HWE=1;NFAM=1	SVTYPE=BND;POS=229034392;STRANDS=+-:8;CIPOS=-10,10;CIEND=-10,10;CIPOS95=0,0;CIEND95=0,0;MATEID=88164_1;EVENT=88164;SECONDARY;SU=8;PE=0;SR=8;ALG=PROD;AF=5.94e-05;NSAMP=1;MSQ=203.83;AN=16834;AC=1;NS=8438;AC_Hom=0;AC_Het=1;AC_Hemi=0;MAF=5.92557e-05;HWE=1;NFAM=1
1	229078489	229078627	15	52731442	52731784	2628	153.84	-	+	BND	LOW	2628_1	N	]15:52731460]N	2628_2	N	N[1:229078598[	SVTYPE=BND;POS=229078598;STRANDS=-+:25;IMPRECISE;CIPOS=-108,30;CIEND=-18,324;CIPOS95=-18,18;CIEND95=-18,94;MATEID=2628_2;EVENT=2628;SU=25;PE=25;SR=0;ALG=PROD;AF=0.0003564;NSAMP=6;MSQ=25.47;AN=16834;AC=6;NS=8438;AC_Hom=0;AC_Het=6;AC_Hemi=0;MAF=0.000355534;HWE=1;NFAM=6	SVTYPE=BND;POS=52731460;STRANDS=-+:25;IMPRECISE;CIPOS=-18,324;CIEND=-108,30;CIPOS95=-18,94;CIEND95=-18,18;MATEID=2628_1;EVENT=2628;SECONDARY;SU=25;PE=25;SR=0;ALG=PROD;AF=0.0003564;NSAMP=6;MSQ=25.47;AN=16834;AC=6;NS=8438;AC_Hom=0;AC_Het=6;AC_Hemi=0;MAF=0.000355534;HWE=1;NFAM=6
1	229078518	229078690	15	52731059	52731351	2627	4.8	+	-	BND	LOW	2627_1	N	N[15:52731342[	2627_2	N	]1:229078528]N	SVTYPE=BND;POS=229078528;STRANDS=+-:7;IMPRECISE;CIPOS=-10,162;CIEND=-282,10;CIPOS95=-2,52;CIEND95=-127,1;MATEID=2627_2;EVENT=2627;SU=7;PE=7;SR=0;ALG=PROD;AF=5.94e-05;NSAMP=1;MSQ=4.48;AN=16834;AC=1;NS=8438;AC_Hom=0;AC_Het=1;AC_Hemi=0;MAF=5.92557e-05;HWE=1;NFAM=1	SVTYPE=BND;POS=52731342;STRANDS=+-:7;IMPRECISE;CIPOS=-282,10;CIEND=-10,162;CIPOS95=-127,1;CIEND95=-2,52;MATEID=2627_1;EVENT=2627;SECONDARY;SU=7;PE=7;SR=0;ALG=PROD;AF=5.94e-05;NSAMP=1;MSQ=4.48;AN=16834;AC=1;NS=8438;AC_Hom=0;AC_Het=1;AC_Hemi=0;MAF=5.92557e-05;HWE=1;NFAM=1
1	229078582	229078590	X	90206585	90206593	11097	8594.04	-	-	BND	LOW	11097_1	N	[X:90206590[N	11097_2	N	[1:229078587[N	SVTYPE=BND;POS=229078587;STRANDS=--:187;CIPOS=-4,4;CIEND=-4,4;CIPOS95=0,0;CIEND95=0,0;MATEID=11097_2;EVENT=11097;SU=187;PE=0;SR=187;ALG=PROD;AF=0.01544;NSAMP=260;MSQ=31.78;AN=16834;AC=260;NS=8438;AC_Hom=0;AC_Het=261;AC_Hemi=0;MAF=0.0154658;HWE=0.271724;NFAM=251	SVTYPE=BND;POS=90206590;STRANDS=--:187;CIPOS=-4,4;CIEND=-4,4;CIPOS95=0,0;CIEND95=0,0;MATEID=11097_1;EVENT=11097;SECONDARY;SU=187;PE=0;SR=187;ALG=PROD;AF=0.01544;NSAMP=260;MSQ=31.78;AN=16834;AC=260;NS=8438;AC_Hom=0;AC_Het=261;AC_Hemi=0;MAF=0.0154658;HWE=0.271724;NFAM=251
1	229096593	229096600	1	229096652	229096659	88165	161.82	+	-	BND	LOW	88165_1	N	N[1:229096657[	88165_2	N	]1:229096597]N	SVTYPE=BND;POS=229096597;STRANDS=+-:9;CIPOS=-4,3;CIEND=-4,3;CIPOS95=0,0;CIEND95=0,0;MATEID=88165_2;EVENT=88165;SU=9;PE=0;SR=9;ALG=PROD;AF=5.94e-05;NSAMP=1;MSQ=161.75;AN=16834;AC=1;NS=8438;AC_Hom=0;AC_Het=1;AC_Hemi=0;MAF=5.92557e-05;HWE=1;NFAM=1	SVTYPE=BND;POS=229096657;STRANDS=+-:9;CIPOS=-4,3;CIEND=-4,3;CIPOS95=0,0;CIEND95=0,0;MATEID=88165_1;EVENT=88165;SECONDARY;SU=9;PE=0;SR=9;ALG=PROD;AF=5.94e-05;NSAMP=1;MSQ=161.75;AN=16834;AC=1;NS=8438;AC_Hom=0;AC_Het=1;AC_Hemi=0;MAF=5.92557e-05;HWE=1;NFAM=1
1	229101347	229101364	16	60062790	60062802	3071	13672.2	-	+	BND	LOW	3071_1	N	]16:60062794]N	3071_2	N	N[1:229101357[	SVTYPE=BND;POS=229101357;STRANDS=-+:89;CIPOS=-9,8;CIEND=-4,8;CIPOS95=0,0;CIEND95=0,0;MATEID=3071_2;EVENT=3071;SU=89;PE=30;SR=59;ALG=PROD;AF=0.02352;NSAMP=396;MSQ=33.81;AN=16834;AC=396;NS=8438;AC_Hom=0;AC_Het=396;AC_Hemi=0;MAF=0.0234653;HWE=0.0154176;NFAM=393	SVTYPE=BND;POS=60062794;STRANDS=-+:89;CIPOS=-4,8;CIEND=-9,8;CIPOS95=0,0;CIEND95=0,0;MATEID=3071_1;EVENT=3071;SECONDARY;SU=89;PE=30;SR=59;ALG=PROD;AF=0.02352;NSAMP=396;MSQ=33.81;AN=16834;AC=396;NS=8438;AC_Hom=0;AC_Het=396;AC_Hemi=0;MAF=0.0234653;HWE=0.0154176;NFAM=393
1	229101352	229101393	1	229101401	229101444	88166	2419.9	+	-	BND	LOW	88166_1	N	N[1:229101431[	88166_2	N	]1:229101381]N	SVTYPE=BND;POS=229101381;STRANDS=+-:52;CIPOS=-29,12;CIEND=-29,14;CIPOS95=0,0;CIEND95=0,0;MATEID=88166_2;EVENT=88166;SU=52;PE=0;SR=52;ALG=PROD;AF=0.00398;NSAMP=66;MSQ=34.55;AN=16834;AC=67;NS=8438;AC_Hom=2;AC_Het=65;AC_Hemi=0;MAF=0.00397014;HWE=0.12325;NFAM=65	SVTYPE=BND;POS=229101431;STRANDS=+-:52;CIPOS=-29,14;CIEND=-29,12;CIPOS95=0,0;CIEND95=0,0;MATEID=88166_1;EVENT=88166;SECONDARY;SU=52;PE=0;SR=52;ALG=PROD;AF=0.00398;NSAMP=66;MSQ=34.55;AN=16834;AC=67;NS=8438;AC_Hom=2;AC_Het=65;AC_Hemi=0;MAF=0.00397014;HWE=0.12325;NFAM=65
1	229106593	229106610	1	229112946	229112966	88167	194.81	+	-	DEL	PASS	88167	N	<DEL>	.	.	.	SVTYPE=DEL;POS=229106600;SVLEN=-6356;END=229112956;STRANDS=+-:9;IMPRECISE;CIPOS=-7,10;CIEND=-10,10;CIPOS95=-1,1;CIEND95=-1,0;SU=9;PE=7;SR=2;ALG=PROD;AF=5.94e-05;NSAMP=1;MSQ=194.81;AN=16834;AC=1;NS=8438;AC_Hom=0;AC_Het=1;AC_Hemi=0;MAF=5.92557e-05;HWE=1;NFAM=1	.
1	229117666	229117683	1	229118067	229118084	88168	12.37	+	-	BND	LOW	88168_1	N	N[1:229118077[	88168_2	N	]1:229117675]N	SVTYPE=BND;POS=229117675;STRANDS=+-:4;CIPOS=-9,8;CIEND=-9,8;CIPOS95=0,0;CIEND95=0,0;MATEID=88168_2;EVENT=88168;SU=4;PE=0;SR=4;ALG=PROD;AF=5.94e-05;NSAMP=1;MSQ=9.3;AN=16834;AC=1;NS=8438;AC_Hom=0;AC_Het=1;AC_Hemi=0;MAF=5.92557e-05;HWE=1;NFAM=1	SVTYPE=BND;POS=229118077;STRANDS=+-:4;CIPOS=-9,8;CIEND=-9,8;CIPOS95=0,0;CIEND95=0,0;MATEID=88168_1;EVENT=88168;SECONDARY;SU=4;PE=0;SR=4;ALG=PROD;AF=5.94e-05;NSAMP=1;MSQ=9.3;AN=16834;AC=1;NS=8438;AC_Hom=0;AC_Het=1;AC_Hemi=0;MAF=5.92557e-05;HWE=1;NFAM=1
1	229120241	229120248	1	229120603	229120607	88169	51859.4	+	-	BND	PASS	88169_1	N	N[1:229120607[	88169_2	N	]1:229120245]N	SVTYPE=BND;POS=229120245;STRANDS=+-:1399;CIPOS=-4,3;CIEND=-3,1;CIPOS95=0,0;CIEND95=0,0;MATEID=88169_2;EVENT=88169;SU=1399;PE=530;SR=869;ALG=PROD;AF=0.007307;NSAMP=123;MSQ=421.62;AN=16834;AC=123;NS=8438;AC_Hom=0;AC_Het=123;AC_Hemi=0;MAF=0.00728846;HWE=1;NFAM=108	SVTYPE=BND;POS=229120607;STRANDS=+-:1399;CIPOS=-3,1;CIEND=-4,3;CIPOS95=0,0;CIEND95=0,0;MATEID=88169_1;EVENT=88169;SECONDARY;SU=1399;PE=530;SR=869;ALG=PROD;AF=0.007307;NSAMP=123;MSQ=421.62;AN=16834;AC=123;NS=8438;AC_Hom=0;AC_Het=123;AC_Hemi=0;MAF=0.00728846;HWE=1;NFAM=108
1	229147694	229147714	1	229147983	229147996	88170	220.54	+	-	DEL	PASS	88170	N	<DEL>	.	.	.	SVTYPE=DEL;POS=229147704;SVLEN=-287;END=229147991;STRANDS=+-:6;CIPOS=-10,10;CIEND=-8,5;CIPOS95=0,0;CIEND95=0,0;SU=6;PE=1;SR=5;ALG=PROD;AF=5.94e-05;NSAMP=1;MSQ=218.67;AN=16834;AC=1;NS=8438;AC_Hom=0;AC_Het=1;AC_Hemi=0;MAF=5.92557e-05;HWE=1;NFAM=1	.
1	229150762	229150769	1	229151196	229151215	88171	890.28	+	-	DEL	PASS	88171	N	<DEL>	.	.	.	SVTYPE=DEL;POS=229150766;SVLEN=-440;END=229151206;STRANDS=+-:31;CIPOS=-4,3;CIEND=-10,9;CIPOS95=0,0;CIEND95=0,0;SU=31;PE=24;SR=7;ALG=PROD;AF=5.94e-05;NSAMP=1;MSQ=890.28;AN=16834;AC=1;NS=8438;AC_Hom=0;AC_Het=1;AC_Hemi=0;MAF=5.92557e-05;HWE=1;NFAM=1	.
1	229157000	229157057	3	74215414	74215469	6129	808.48	+	+	BND	LOW	6129_1	N	N]3:74215443]	6129_2	N	N]1:229157029]	SVTYPE=BND;POS=229157029;STRANDS=++:20;CIPOS=-29,28;CIEND=-29,26;CIPOS95=0,0;CIEND95=0,0;MATEID=6129_2;EVENT=6129;SU=20;PE=0;SR=20;ALG=PROD;AF=0.002495;NSAMP=42;MSQ=17.94;AN=16834;AC=42;NS=8438;AC_Hom=0;AC_Het=42;AC_Hemi=0;MAF=0.00248874;HWE=1;NFAM=41	SVTYPE=BND;POS=74215443;STRANDS=++:20;CIPOS=-29,26;CIEND=-29,28;CIPOS95=0,0;CIEND95=0,0;MATEID=6129_1;EVENT=6129;SECONDARY;SU=20;PE=0;SR=20;ALG=PROD;AF=0.002495;NSAMP=42;MSQ=17.94;AN=16834;AC=42;NS=8438;AC_Hom=0;AC_Het=42;AC_Hemi=0;MAF=0.00248874;HWE=1;NFAM=41
1	229175593	229175598	1	229186399	229186403	88172	5298.87	+	-	DEL	PASS	88172	N	<DEL>	.	.	.	SVTYPE=DEL;POS=229175596;SVLEN=-10806;END=229186402;STRANDS=+-:239;CIPOS=-3,2;CIEND=-3,1;CIPOS95=0,0;CIEND95=0,0;SU=239;PE=121;SR=118;ALG=PROD;AF=0.0007722;NSAMP=13;MSQ=407.61;AN=16834;AC=13;NS=8438;AC_Hom=0;AC_Het=13;AC_Hemi=0;MAF=0.000770325;HWE=1;NFAM=13	.
1	229181631	229181650	1	229189089	229189109	88173	467.52	+	-	DEL	PASS	88173	N	<DEL>	.	.	.	SVTYPE=DEL;POS=229181640;SVLEN=-7459;END=229189099;STRANDS=+-:18;CIPOS=-9,10;CIEND=-10,10;CIPOS95=0,0;CIEND95=0,0;SU=18;PE=11;SR=7;ALG=PROD;AF=5.94e-05;NSAMP=1;MSQ=467.52;AN=16834;AC=1;NS=8438;AC_Hom=0;AC_Het=1;AC_Hemi=0;MAF=5.92557e-05;HWE=1;NFAM=1	.
1	229197287	229197301	17	51607891	51607908	3489	4010.38	-	+	BND	LOW	3489_1	N	]17:51607900]N	3489_2	N	N[1:229197294[	SVTYPE=BND;POS=229197294;STRANDS=-+:32;CIPOS=-6,8;CIEND=-9,8;CIPOS95=0,0;CIEND95=0,0;MATEID=3489_2;EVENT=3489;SU=32;PE=0;SR=32;ALG=PROD;AF=0.01301;NSAMP=219;MSQ=16.8;AN=16834;AC=219;NS=8438;AC_Hom=0;AC_Het=220;AC_Hemi=0;MAF=0.0130363;HWE=0.406764;NFAM=218	SVTYPE=BND;POS=51607900;STRANDS=-+:32;CIPOS=-9,8;CIEND=-6,8;CIPOS95=0,0;CIEND95=0,0;MATEID=3489_1;EVENT=3489;SECONDARY;SU=32;PE=0;SR=32;ALG=PROD;AF=0.01301;NSAMP=219;MSQ=16.8;AN=16834;AC=219;NS=8438;AC_Hom=0;AC_Het=220;AC_Hemi=0;MAF=0.0130363;HWE=0.406764;NFAM=218
1	229200707	229200764	1	229207062	229207110	88174	509.48	+	-	DEL	PASS	88174	N	<DEL>	.	.	.	SVTYPE=DEL;POS=229200735;SVLEN=-6353;END=229207088;STRANDS=+-:23;CIPOS=-28,29;CIEND=-26,22;CIPOS95=0,0;CIEND95=0,0;SU=23;PE=14;SR=9;ALG=PROD;AF=0.0001188;NSAMP=2;MSQ=254.74;AN=16834;AC=2;NS=8438;AC_Hom=0;AC_Het=2;AC_Hemi=0;MAF=0.000118511;HWE=1;NFAM=2	.
1	229222919	229222924	1	229223481	229223485	88175	923.34	+	-	DEL	PASS	88175	N	<DEL>	.	.	.	SVTYPE=DEL;POS=229222922;SVLEN=-562;END=229223484;STRANDS=+-:37;CIPOS=-3,2;CIEND=-3,1;CIPOS95=0,0;CIEND95=0,0;SU=37;PE=27;SR=10;ALG=PROD;AF=5.94e-05;NSAMP=1;MSQ=923.34;AN=16834;AC=1;NS=8438;AC_Hom=0;AC_Het=1;AC_Hemi=0;MAF=5.92557e-05;HWE=1;NFAM=1	.
1	229236565	229236567	1	229243365	229243369	255431	9269.37	-	+	DUP	PASS	255431	N	<DUP>	.	.	.	SVTYPE=DUP;POS=229236567;SVLEN=6800;END=229243367;STRANDS=-+:808;CIPOS=-2,0;CIEND=-2,2;CIPOS95=0,0;CIEND95=0,0;SU=808;PE=542;SR=266;ALG=PROD;AF=0.002851;NSAMP=36;MSQ=256.22;AN=16834;AC=48;NS=8438;AC_Hom=24;AC_Het=25;AC_Hemi=0;MAF=0.00290353;HWE=3.71612e-26;NFAM=32	.
1	229275584	229275588	1	229283547	229283552	88176	506.6	+	-	DEL	PASS	88176	N	<DEL>	.	.	.	SVTYPE=DEL;POS=229275587;SVLEN=-7964;END=229283551;STRANDS=+-:18;CIPOS=-3,1;CIEND=-4,1;CIPOS95=0,0;CIEND95=0,0;SU=18;PE=9;SR=9;ALG=PROD;AF=5.94e-05;NSAMP=1;MSQ=506.6;AN=16834;AC=1;NS=8438;AC_Hom=0;AC_Het=1;AC_Hemi=0;MAF=5.92557e-05;HWE=1;NFAM=1	.
1	229283151	229283196	1	229287037	229287080	88177	1118.09	+	-	DEL	PASS	88177	N	<DEL>	.	.	.	SVTYPE=DEL;POS=229283174;SVLEN=-3886;END=229287060;STRANDS=+-:47;CIPOS=-23,22;CIEND=-23,20;CIPOS95=0,0;CIEND95=0,0;SU=47;PE=24;SR=23;ALG=PROD;AF=0.0001188;NSAMP=2;MSQ=559.05;AN=16834;AC=2;NS=8438;AC_Hom=0;AC_Het=2;AC_Hemi=0;MAF=0.000118511;HWE=1;NFAM=2	.
1	229284794	229284802	1	229285064	229285072	255432	151704.0	-	+	BND	LOW	255432_1	N	]1:229285068]N	255432_2	N	N[1:229284799[	SVTYPE=BND;POS=229284799;STRANDS=-+:167;CIPOS=-4,4;CIEND=-4,4;CIPOS95=0,0;CIEND95=0,0;MATEID=255432_2;EVENT=255432;SU=167;PE=0;SR=167;ALG=PROD;AF=0.3281;NSAMP=5453;MSQ=27.48;AN=16834;AC=5523;NS=8438;AC_Hom=140;AC_Het=5392;AC_Hemi=0;MAF=0.327803;HWE=0;NFAM=4929	SVTYPE=BND;POS=229285068;STRANDS=-+:167;CIPOS=-4,4;CIEND=-4,4;CIPOS95=0,0;CIEND95=0,0;MATEID=255432_1;EVENT=255432;SECONDARY;SU=167;PE=0;SR=167;ALG=PROD;AF=0.3281;NSAMP=5453;MSQ=27.48;AN=16834;AC=5523;NS=8438;AC_Hom=140;AC_Het=5392;AC_Hemi=0;MAF=0.327803;HWE=0;NFAM=4929
1	229284943	229284945	1	229285067	229285070	255433	136418.0	-	+	BND	LOW	255433_1	N	]1:229285068]N	255433_2	N	N[1:229284945[	SVTYPE=BND;POS=229284945;STRANDS=-+:449;CIPOS=-1,1;CIEND=-1,2;CIPOS95=0,0;CIEND95=0,0;MATEID=255433_2;EVENT=255433;SU=449;PE=0;SR=449;ALG=PROD;AF=0.3119;NSAMP=5134;MSQ=26.16;AN=16834;AC=5251;NS=8438;AC_Hom=234;AC_Het=5029;AC_Hemi=0;MAF=0.311863;HWE=0;NFAM=4655	SVTYPE=BND;POS=229285068;STRANDS=-+:449;CIPOS=-1,2;CIEND=-1,1;CIPOS95=0,0;CIEND95=0,0;MATEID=255433_1;EVENT=255433;SECONDARY;SU=449;PE=0;SR=449;ALG=PROD;AF=0.3119;NSAMP=5134;MSQ=26.16;AN=16834;AC=5251;NS=8438;AC_Hom=234;AC_Het=5029;AC_Hemi=0;MAF=0.311863;HWE=0;NFAM=4655
1	229289652	229289671	1	229290803	229290809	88178	389.69	+	-	DEL	PASS	88178	N	<DEL>	.	.	.	SVTYPE=DEL;POS=229289661;SVLEN=-1146;END=229290807;STRANDS=+-:17;CIPOS=-9,10;CIEND=-4,2;CIPOS95=0,0;CIEND95=0,0;SU=17;PE=7;SR=10;ALG=PROD;AF=5.94e-05;NSAMP=1;MSQ=389.69;AN=16834;AC=1;NS=8438;AC_Hom=0;AC_Het=1;AC_Hemi=0;MAF=5.92557e-05;HWE=1;NFAM=1	.
1	229297646	229297663	8	134723319	134723336	10055	27885.7	-	+	BND	LOW	10055_1	N	]8:134723328]N	10055_2	N	N[1:229297656[	SVTYPE=BND;POS=229297656;STRANDS=-+:4;CIPOS=-9,8;CIEND=-9,8;CIPOS95=0,0;CIEND95=0,0;MATEID=10055_2;EVENT=10055;SU=4;PE=0;SR=4;ALG=PROD;AF=0.0641;NSAMP=1079;MSQ=24.84;AN=16834;AC=1079;NS=8438;AC_Hom=0;AC_Het=1081;AC_Hemi=0;MAF=0.0640555;HWE=1.42661e-16;NFAM=984	SVTYPE=BND;POS=134723328;STRANDS=-+:4;CIPOS=-9,8;CIEND=-9,8;CIPOS95=0,0;CIEND95=0,0;MATEID=10055_1;EVENT=10055;SECONDARY;SU=4;PE=0;SR=4;ALG=PROD;AF=0.0641;NSAMP=1079;MSQ=24.84;AN=16834;AC=1079;NS=8438;AC_Hom=0;AC_Het=1081;AC_Hemi=0;MAF=0.0640555;HWE=1.42661e-16;NFAM=984
1	229310083	229310372	1	232370136	232370364	293418	552.72	-	-	BND	LOW	293418_1	N	[1:232370320[N	293418_2	N	[1:229310350[N	SVTYPE=BND;POS=229310350;STRANDS=--:41;IMPRECISE;CIPOS=-266,23;CIEND=-183,45;CIPOS95=-46,23;CIEND95=-16,16;MATEID=293418_2;EVENT=293418;SU=41;PE=41;SR=0;ALG=PROD;AF=0.001307;NSAMP=22;MSQ=23.82;AN=16834;AC=22;NS=8438;AC_Hom=0;AC_Het=22;AC_Hemi=0;MAF=0.00130363;HWE=1;NFAM=22	SVTYPE=BND;POS=232370320;STRANDS=--:41;IMPRECISE;CIPOS=-183,45;CIEND=-266,23;CIPOS95=-16,16;CIEND95=-46,23;MATEID=293418_1;EVENT=293418;SECONDARY;SU=41;PE=41;SR=0;ALG=PROD;AF=0.001307;NSAMP=22;MSQ=23.82;AN=16834;AC=22;NS=8438;AC_Hom=0;AC_Het=22;AC_Hemi=0;MAF=0.00130363;HWE=1;NFAM=22
1	229310586	229310682	1	232370331	232370369	293417	62036.6	+	+	BND	LOW	293417_1	N	N]1:232370344]	293417_2	N	N]1:229310593]	SVTYPE=BND;POS=229310593;STRANDS=++:4782;IMPRECISE;CIPOS=-7,89;CIEND=-13,25;CIPOS95=-1,1;CIEND95=0,0;MATEID=293417_2;EVENT=293417;SU=4782;PE=4782;SR=0;ALG=PROD;AF=0.0515;NSAMP=867;MSQ=71.35;AN=16834;AC=867;NS=8438;AC_Hom=0;AC_Het=867;AC_Hemi=0;MAF=0.0513747;HWE=1.42653e-10;NFAM=860	SVTYPE=BND;POS=232370344;STRANDS=++:4782;IMPRECISE;CIPOS=-13,25;CIEND=-7,89;CIPOS95=0,0;CIEND95=-1,1;MATEID=293417_1;EVENT=293417;SECONDARY;SU=4782;PE=4782;SR=0;ALG=PROD;AF=0.0515;NSAMP=867;MSQ=71.35;AN=16834;AC=867;NS=8438;AC_Hom=0;AC_Het=867;AC_Hemi=0;MAF=0.0513747;HWE=1.42653e-10;NFAM=860
1	229311900	229312144	1	230738396	230738640	88179	251.61	+	-	BND	PASS	88179_1	N	N[1:230738631[	88179_2	N	]1:229311910]N	SVTYPE=BND;POS=229311910;STRANDS=+-:12;IMPRECISE;CIPOS=-10,234;CIEND=-234,10;CIPOS95=-3,42;CIEND95=-103,1;MATEID=88179_2;EVENT=88179;SU=12;PE=12;SR=0;ALG=PROD;AF=5.94e-05;NSAMP=1;MSQ=251.61;AN=16834;AC=1;NS=8438;AC_Hom=0;AC_Het=1;AC_Hemi=0;MAF=5.92557e-05;HWE=1;NFAM=1	SVTYPE=BND;POS=230738631;STRANDS=+-:12;IMPRECISE;CIPOS=-234,10;CIEND=-10,234;CIPOS95=-103,1;CIEND95=-3,42;MATEID=88179_1;EVENT=88179;SECONDARY;SU=12;PE=12;SR=0;ALG=PROD;AF=5.94e-05;NSAMP=1;MSQ=251.61;AN=16834;AC=1;NS=8438;AC_Hom=0;AC_Het=1;AC_Hemi=0;MAF=5.92557e-05;HWE=1;NFAM=1
1	229311910	229312068	1	230738879	230739159	255434	143.6	-	+	BND	LOW	255434_1	N	]1:230738889]N	255434_2	N	N[1:229312059[	SVTYPE=BND;POS=229312059;STRANDS=-+:14;IMPRECISE;CIPOS=-148,10;CIEND=-10,270;CIPOS95=-68,2;CIEND95=-1,80;MATEID=255434_2;EVENT=255434;SU=14;PE=14;SR=0;ALG=PROD;AF=5.94e-05;NSAMP=1;MSQ=142.94;AN=16834;AC=1;NS=8438;AC_Hom=0;AC_Het=1;AC_Hemi=0;MAF=5.92557e-05;HWE=1;NFAM=1	SVTYPE=BND;POS=230738889;STRANDS=-+:14;IMPRECISE;CIPOS=-10,270;CIEND=-148,10;CIPOS95=-1,80;CIEND95=-68,2;MATEID=255434_1;EVENT=255434;SECONDARY;SU=14;PE=14;SR=0;ALG=PROD;AF=5.94e-05;NSAMP=1;MSQ=142.94;AN=16834;AC=1;NS=8438;AC_Hom=0;AC_Het=1;AC_Hemi=0;MAF=5.92557e-05;HWE=1;NFAM=1
1	229312554	229312990	1	232255950	232256335	88180	140.26	+	-	BND	LOW	88180_1	N	N[1:232256307[	88180_2	N	]1:229312584]N	SVTYPE=BND;POS=229312584;STRANDS=+-:11;IMPRECISE;CIPOS=-30,406;CIEND=-356,29;CIPOS95=-30,121;CIEND95=-71,29;MATEID=88180_2;EVENT=88180;SU=11;PE=11;SR=0;ALG=PROD;AF=0.0004158;NSAMP=7;MSQ=19.09;AN=16834;AC=7;NS=8438;AC_Hom=0;AC_Het=7;AC_Hemi=0;MAF=0.00041479;HWE=1;NFAM=7	SVTYPE=BND;POS=232256307;STRANDS=+-:11;IMPRECISE;CIPOS=-356,29;CIEND=-30,406;CIPOS95=-71,29;CIEND95=-30,121;MATEID=88180_1;EVENT=88180;SECONDARY;SU=11;PE=11;SR=0;ALG=PROD;AF=0.0004158;NSAMP=7;MSQ=19.09;AN=16834;AC=7;NS=8438;AC_Hom=0;AC_Het=7;AC_Hemi=0;MAF=0.00041479;HWE=1;NFAM=7
1	229312703	229313275	1	233822165	233822906	293419	95.59	+	+	BND	LOW	293419_1	N	N]1:233822195]	293419_2	N	N]1:229312935]	SVTYPE=BND;POS=229312935;STRANDS=++:13;IMPRECISE;CIPOS=-232,340;CIEND=-30,711;CIPOS95=-197,197;CIEND95=-30,297;MATEID=293419_2;EVENT=293419;SU=13;PE=13;SR=0;ALG=PROD;AF=0.0001188;NSAMP=2;MSQ=47.73;AN=16834;AC=2;NS=8438;AC_Hom=0;AC_Het=2;AC_Hemi=0;MAF=0.000118511;HWE=1;NFAM=2	SVTYPE=BND;POS=233822195;STRANDS=++:13;IMPRECISE;CIPOS=-30,711;CIEND=-232,340;CIPOS95=-30,297;CIEND95=-197,197;MATEID=293419_1;EVENT=293419;SECONDARY;SU=13;PE=13;SR=0;ALG=PROD;AF=0.0001188;NSAMP=2;MSQ=47.73;AN=16834;AC=2;NS=8438;AC_Hom=0;AC_Het=2;AC_Hemi=0;MAF=0.000118511;HWE=1;NFAM=2
1	229313822	229314319	2	12713312	12713515	4277	520.48	+	-	BND	LOW	4277_1	N	N[2:12713506[	4277_2	N	]1:229313831]N	SVTYPE=BND;POS=229313831;STRANDS=+-:4;IMPRECISE;CIPOS=-9,488;CIEND=-193,10;CIPOS95=0,170;CIEND95=-81,2;MATEID=4277_2;EVENT=4277;SU=4;PE=4;SR=0;ALG=PROD;AF=0.00101;NSAMP=17;MSQ=28.4;AN=16834;AC=17;NS=8438;AC_Hom=0;AC_Het=17;AC_Hemi=0;MAF=0.00100735;HWE=1;NFAM=17	SVTYPE=BND;POS=12713506;STRANDS=+-:4;IMPRECISE;CIPOS=-193,10;CIEND=-9,488;CIPOS95=-81,2;CIEND95=0,170;MATEID=4277_1;EVENT=4277;SECONDARY;SU=4;PE=4;SR=0;ALG=PROD;AF=0.00101;NSAMP=17;MSQ=28.4;AN=16834;AC=17;NS=8438;AC_Hom=0;AC_Het=17;AC_Hemi=0;MAF=0.00100735;HWE=1;NFAM=17
1	229315487	229315762	1	229832903	229833474	255435	18.12	-	+	BND	LOW	255435_1	N	]1:229832913]N	255435_2	N	N[1:229315753[	SVTYPE=BND;POS=229315753;STRANDS=-+:4;IMPRECISE;CIPOS=-265,10;CIEND=-10,561;CIPOS95=-119,2;CIEND95=-1,195;MATEID=255435_2;EVENT=255435;SU=4;PE=4;SR=0;ALG=PROD;AF=5.94e-05;NSAMP=1;MSQ=17.15;AN=16834;AC=1;NS=8438;AC_Hom=0;AC_Het=1;AC_Hemi=0;MAF=5.92557e-05;HWE=1;NFAM=1	SVTYPE=BND;POS=229832913;STRANDS=-+:4;IMPRECISE;CIPOS=-10,561;CIEND=-265,10;CIPOS95=-1,195;CIEND95=-119,2;MATEID=255435_1;EVENT=255435;SECONDARY;SU=4;PE=4;SR=0;ALG=PROD;AF=5.94e-05;NSAMP=1;MSQ=17.15;AN=16834;AC=1;NS=8438;AC_Hom=0;AC_Het=1;AC_Hemi=0;MAF=5.92557e-05;HWE=1;NFAM=1
1	229323917	229323974	14	27098038	27098095	2078	79833.8	-	+	BND	LOW	2078_1	N	]14:27098067]N	2078_2	N	N[1:229323947[	SVTYPE=BND;POS=229323947;STRANDS=-+:8;CIPOS=-29,28;CIEND=-29,28;CIPOS95=0,0;CIEND95=0,0;MATEID=2078_2;EVENT=2078;SU=8;PE=0;SR=8;ALG=PROD;AF=0.1308;NSAMP=2202;MSQ=35.7;AN=16834;AC=2202;NS=8438;AC_Hom=0;AC_Het=2208;AC_Hemi=0;MAF=0.130837;HWE=0;NFAM=1927	SVTYPE=BND;POS=27098067;STRANDS=-+:8;CIPOS=-29,28;CIEND=-29,28;CIPOS95=0,0;CIEND95=0,0;MATEID=2078_1;EVENT=2078;SECONDARY;SU=8;PE=0;SR=8;ALG=PROD;AF=0.1308;NSAMP=2202;MSQ=35.7;AN=16834;AC=2202;NS=8438;AC_Hom=0;AC_Het=2208;AC_Hemi=0;MAF=0.130837;HWE=0;NFAM=1927
1	229323937	229323954	2	179879782	179879799	4900	92333.1	-	-	BND	LOW	4900_1	N	[2:179879792[N	4900_2	N	[1:229323947[N	SVTYPE=BND;POS=229323947;STRANDS=--:4;CIPOS=-9,8;CIEND=-9,8;CIPOS95=0,0;CIEND95=0,0;MATEID=4900_2;EVENT=4900;SU=4;PE=0;SR=4;ALG=PROD;AF=0.1558;NSAMP=2608;MSQ=34.87;AN=16832;AC=2622;NS=8437;AC_Hom=30;AC_Het=2600;AC_Hemi=0;MAF=0.155861;HWE=0;NFAM=2297	SVTYPE=BND;POS=179879792;STRANDS=--:4;CIPOS=-9,8;CIEND=-9,8;CIPOS95=0,0;CIEND95=0,0;MATEID=4900_1;EVENT=4900;SECONDARY;SU=4;PE=0;SR=4;ALG=PROD;AF=0.1558;NSAMP=2608;MSQ=34.87;AN=16832;AC=2622;NS=8437;AC_Hom=30;AC_Het=2600;AC_Hemi=0;MAF=0.155861;HWE=0;NFAM=2297
1	229329950	229330201	1	229369059	229369247	293420	311.09	-	-	BND	LOW	293420_1	N	[1:229369218[N	293420_2	N	[1:229330172[N	SVTYPE=BND;POS=229330172;STRANDS=--:23;IMPRECISE;CIPOS=-221,30;CIEND=-158,30;CIPOS95=-74,30;CIEND95=-39,30;MATEID=293420_2;EVENT=293420;SU=23;PE=23;SR=0;ALG=PROD;AF=0.0001782;NSAMP=3;MSQ=103.65;AN=16834;AC=3;NS=8438;AC_Hom=0;AC_Het=3;AC_Hemi=0;MAF=0.000177767;HWE=1;NFAM=3	SVTYPE=BND;POS=229369218;STRANDS=--:23;IMPRECISE;CIPOS=-158,30;CIEND=-221,30;CIPOS95=-39,30;CIEND95=-74,30;MATEID=293420_1;EVENT=293420;SECONDARY;SU=23;PE=23;SR=0;ALG=PROD;AF=0.0001782;NSAMP=3;MSQ=103.65;AN=16834;AC=3;NS=8438;AC_Hom=0;AC_Het=3;AC_Hemi=0;MAF=0.000177767;HWE=1;NFAM=3
1	229330319	229330718	1	229368933	229369305	293421	59.65	+	+	BND	LOW	293421_1	N	N]1:229368963]	293421_2	N	N]1:229330349]	SVTYPE=BND;POS=229330349;STRANDS=++:14;IMPRECISE;CIPOS=-30,369;CIEND=-30,342;CIPOS95=-30,110;CIEND95=-30,105;MATEID=293421_2;EVENT=293421;SU=14;PE=14;SR=0;ALG=PROD;AF=0.0001188;NSAMP=2;MSQ=29.79;AN=16834;AC=2;NS=8438;AC_Hom=0;AC_Het=2;AC_Hemi=0;MAF=0.000118511;HWE=1;NFAM=2	SVTYPE=BND;POS=229368963;STRANDS=++:14;IMPRECISE;CIPOS=-30,342;CIEND=-30,369;CIPOS95=-30,105;CIEND95=-30,110;MATEID=293421_1;EVENT=293421;SECONDARY;SU=14;PE=14;SR=0;ALG=PROD;AF=0.0001188;NSAMP=2;MSQ=29.79;AN=16834;AC=2;NS=8438;AC_Hom=0;AC_Het=2;AC_Hemi=0;MAF=0.000118511;HWE=1;NFAM=2
1	229350521	229350539	1	229353733	229353743	293422	350.74	+	+	BND	PASS	293422_1	N	N]1:229353738]	293422_2	N	N]1:229350529]	SVTYPE=BND;POS=229350529;STRANDS=++:17;CIPOS=-8,10;CIEND=-5,5;CIPOS95=0,0;CIEND95=0,0;MATEID=293422_2;EVENT=293422;SU=17;PE=8;SR=9;ALG=PROD;AF=5.94e-05;NSAMP=1;MSQ=350.74;AN=16834;AC=1;NS=8438;AC_Hom=0;AC_Het=1;AC_Hemi=0;MAF=5.92557e-05;HWE=1;NFAM=1	SVTYPE=BND;POS=229353738;STRANDS=++:17;CIPOS=-5,5;CIEND=-8,10;CIPOS95=0,0;CIEND95=0,0;MATEID=293422_1;EVENT=293422;SECONDARY;SU=17;PE=8;SR=9;ALG=PROD;AF=5.94e-05;NSAMP=1;MSQ=350.74;AN=16834;AC=1;NS=8438;AC_Hom=0;AC_Het=1;AC_Hemi=0;MAF=5.92557e-05;HWE=1;NFAM=1
1	229353497	229353517	1	229356178	229356198	293423	458.7	-	-	BND	PASS	293423_1	N	[1:229356189[N	293423_2	N	[1:229353508[N	SVTYPE=BND;POS=229353508;STRANDS=--:21;CIPOS=-10,10;CIEND=-10,10;CIPOS95=0,0;CIEND95=0,0;MATEID=293423_2;EVENT=293423;SU=21;PE=12;SR=9;ALG=PROD;AF=5.94e-05;NSAMP=1;MSQ=458.7;AN=16834;AC=1;NS=8438;AC_Hom=0;AC_Het=1;AC_Hemi=0;MAF=5.92557e-05;HWE=1;NFAM=1	SVTYPE=BND;POS=229356189;STRANDS=--:21;CIPOS=-10,10;CIEND=-10,10;CIPOS95=0,0;CIEND95=0,0;MATEID=293423_1;EVENT=293423;SECONDARY;SU=21;PE=12;SR=9;ALG=PROD;AF=5.94e-05;NSAMP=1;MSQ=458.7;AN=16834;AC=1;NS=8438;AC_Hom=0;AC_Het=1;AC_Hemi=0;MAF=5.92557e-05;HWE=1;NFAM=1
1	229354138	229354155	9	105936113	105936130	10433	6504.04	-	-	BND	LOW	10433_1	N	[9:105936123[N	10433_2	N	[1:229354148[N	SVTYPE=BND;POS=229354148;STRANDS=--:31;CIPOS=-9,8;CIEND=-9,8;CIPOS95=0,0;CIEND95=0,0;MATEID=10433_2;EVENT=10433;SU=31;PE=7;SR=24;ALG=PROD;AF=0.0123;NSAMP=207;MSQ=30.76;AN=16834;AC=207;NS=8438;AC_Hom=0;AC_Het=207;AC_Hemi=0;MAF=0.0122659;HWE=0.639607;NFAM=206	SVTYPE=BND;POS=105936123;STRANDS=--:31;CIPOS=-9,8;CIEND=-9,8;CIPOS95=0,0;CIEND95=0,0;MATEID=10433_1;EVENT=10433;SECONDARY;SU=31;PE=7;SR=24;ALG=PROD;AF=0.0123;NSAMP=207;MSQ=30.76;AN=16834;AC=207;NS=8438;AC_Hom=0;AC_Het=207;AC_Hemi=0;MAF=0.0122659;HWE=0.639607;NFAM=206
1	229361916	229361933	4	114767876	114767893	7061	932.55	+	+	BND	LOW	7061_1	N	N]4:114767885]	7061_2	N	N]1:229361925]	SVTYPE=BND;POS=229361925;STRANDS=++:4;CIPOS=-9,8;CIEND=-9,8;CIPOS95=0,0;CIEND95=0,0;MATEID=7061_2;EVENT=7061;SU=4;PE=0;SR=4;ALG=PROD;AF=0.003208;NSAMP=54;MSQ=15.83;AN=16834;AC=54;NS=8438;AC_Hom=0;AC_Het=54;AC_Hemi=0;MAF=0.00319981;HWE=1;NFAM=50	SVTYPE=BND;POS=114767885;STRANDS=++:4;CIPOS=-9,8;CIEND=-9,8;CIPOS95=0,0;CIEND95=0,0;MATEID=7061_1;EVENT=7061;SECONDARY;SU=4;PE=0;SR=4;ALG=PROD;AF=0.003208;NSAMP=54;MSQ=15.83;AN=16834;AC=54;NS=8438;AC_Hom=0;AC_Het=54;AC_Hemi=0;MAF=0.00319981;HWE=1;NFAM=50
1	229373388	229373388	1	229373762	229373762	88181	1.9843e+06	+	-	DEL	PASS	88181	N	<DEL>	.	.	.	SVTYPE=DEL;POS=229373388;SVLEN=-374;END=229373762;STRANDS=+-:49770;CIPOS=0,0;CIEND=0,0;CIPOS95=0,0;CIEND95=0,0;SU=49770;PE=21752;SR=28018;ALG=PROD;AF=0.2491;NSAMP=3506;MSQ=563.86;AN=16834;AC=4193;NS=8438;AC_Hom=1380;AC_Het=2829;AC_Hemi=0;MAF=0.249407;HWE=4.40262e-21;NFAM=3015	.
1	229380573	229380587	1	229390382	229390395	88183	434.59	+	-	DEL	PASS	88183	N	<DEL>	.	.	.	SVTYPE=DEL;POS=229380580;SVLEN=-9811;END=229390391;STRANDS=+-:14;CIPOS=-7,7;CIEND=-9,4;CIPOS95=0,0;CIEND95=0,0;SU=14;PE=10;SR=4;ALG=PROD;AF=5.94e-05;NSAMP=1;MSQ=434.59;AN=16834;AC=1;NS=8438;AC_Hom=0;AC_Het=1;AC_Hemi=0;MAF=5.92557e-05;HWE=1;NFAM=1	.
1	229383606	229383663	5	67732976	67733033	7718	8515.37	-	+	BND	LOW	7718_1	N	]5:67733005]N	7718_2	N	N[1:229383636[	SVTYPE=BND;POS=229383636;STRANDS=-+:4;CIPOS=-29,28;CIEND=-29,28;CIPOS95=0,0;CIEND95=0,0;MATEID=7718_2;EVENT=7718;SU=4;PE=0;SR=4;ALG=PROD;AF=0.01942;NSAMP=327;MSQ=24.8;AN=16834;AC=327;NS=8438;AC_Hom=0;AC_Het=329;AC_Hemi=0;MAF=0.0194951;HWE=0.079514;NFAM=316	SVTYPE=BND;POS=67733005;STRANDS=-+:4;CIPOS=-29,28;CIEND=-29,28;CIPOS95=0,0;CIEND95=0,0;MATEID=7718_1;EVENT=7718;SECONDARY;SU=4;PE=0;SR=4;ALG=PROD;AF=0.01942;NSAMP=327;MSQ=24.8;AN=16834;AC=327;NS=8438;AC_Hom=0;AC_Het=329;AC_Hemi=0;MAF=0.0194951;HWE=0.079514;NFAM=316
1	229383606	229383663	5	113721187	113721244	7872	431.38	-	-	BND	LOW	7872_1	N	[5:113721217[N	7872_2	N	[1:229383636[N	SVTYPE=BND;POS=229383636;STRANDS=--:4;CIPOS=-29,28;CIEND=-29,28;CIPOS95=0,0;CIEND95=0,0;MATEID=7872_2;EVENT=7872;SU=4;PE=0;SR=4;ALG=PROD;AF=0.001307;NSAMP=22;MSQ=16.1;AN=16834;AC=22;NS=8438;AC_Hom=0;AC_Het=23;AC_Hemi=0;MAF=0.00136288;HWE=1;NFAM=22	SVTYPE=BND;POS=113721217;STRANDS=--:4;CIPOS=-29,28;CIEND=-29,28;CIPOS95=0,0;CIEND95=0,0;MATEID=7872_1;EVENT=7872;SECONDARY;SU=4;PE=0;SR=4;ALG=PROD;AF=0.001307;NSAMP=22;MSQ=16.1;AN=16834;AC=22;NS=8438;AC_Hom=0;AC_Het=23;AC_Hemi=0;MAF=0.00136288;HWE=1;NFAM=22
1	229383626	229383643	2	132763553	132763570	4716	366.45	-	+	BND	LOW	4716_1	N	]2:132763562]N	4716_2	N	N[1:229383636[	SVTYPE=BND;POS=229383636;STRANDS=-+:24;CIPOS=-9,8;CIEND=-9,8;CIPOS95=0,0;CIEND95=0,0;MATEID=4716_2;EVENT=4716;SU=24;PE=0;SR=24;ALG=PROD;AF=0.001247;NSAMP=21;MSQ=14.52;AN=16834;AC=21;NS=8438;AC_Hom=0;AC_Het=22;AC_Hemi=0;MAF=0.00130363;HWE=1;NFAM=21	SVTYPE=BND;POS=132763562;STRANDS=-+:24;CIPOS=-9,8;CIEND=-9,8;CIPOS95=0,0;CIEND95=0,0;MATEID=4716_1;EVENT=4716;SECONDARY;SU=24;PE=0;SR=24;ALG=PROD;AF=0.001247;NSAMP=21;MSQ=14.52;AN=16834;AC=21;NS=8438;AC_Hom=0;AC_Het=22;AC_Hemi=0;MAF=0.00130363;HWE=1;NFAM=21
1	229383632	229383632	1	229383690	229383690	88184	55877.1	+	-	BND	LOW	88184_1	N	N[1:229383691[	88184_2	N	]1:229383632]N	SVTYPE=BND;POS=229383632;STRANDS=+-:1759;CIPOS=0,0;CIEND=0,0;CIPOS95=0,0;CIEND95=0,0;MATEID=88184_2;EVENT=88184;SU=1759;PE=2;SR=1757;ALG=PROD;AF=0.02162;NSAMP=351;MSQ=159.18;AN=16834;AC=364;NS=8438;AC_Hom=26;AC_Het=338;AC_Hemi=0;MAF=0.0215691;HWE=0.000143877;NFAM=348	SVTYPE=BND;POS=229383691;STRANDS=+-:1759;CIPOS=0,0;CIEND=0,0;CIPOS95=0,0;CIEND95=0,0;MATEID=88184_1;EVENT=88184;SECONDARY;SU=1759;PE=2;SR=1757;ALG=PROD;AF=0.02162;NSAMP=351;MSQ=159.18;AN=16834;AC=364;NS=8438;AC_Hom=26;AC_Het=338;AC_Hemi=0;MAF=0.0215691;HWE=0.000143877;NFAM=348
1	229411586	229411589	1	229413770	229413778	88185	111156.0	+	-	DEL	PASS	88185	N	<DEL>	.	.	.	SVTYPE=DEL;POS=229411587;SVLEN=-2191;END=229413778;STRANDS=+-:4722;CIPOS=-1,2;CIEND=-8,0;CIPOS95=0,0;CIEND95=0,0;SU=4722;PE=4633;SR=89;ALG=PROD;AF=0.03113;NSAMP=500;MSQ=222.3;AN=16834;AC=524;NS=8438;AC_Hom=48;AC_Het=476;AC_Hemi=0;MAF=0.03105;HWE=1.7624e-06;NFAM=494	.
1	229413729	229413826	3	138027915	138028012	6370	1720.13	-	-	BND	LOW	6370_1	N	[3:138027965[N	6370_2	N	[1:229413779[N	SVTYPE=BND;POS=229413779;STRANDS=--:29;CIPOS=-49,48;CIEND=-49,48;CIPOS95=0,0;CIEND95=0,0;MATEID=6370_2;EVENT=6370;SU=29;PE=0;SR=29;ALG=PROD;AF=0.003445;NSAMP=58;MSQ=28.89;AN=16834;AC=58;NS=8438;AC_Hom=0;AC_Het=58;AC_Hemi=0;MAF=0.00343683;HWE=1;NFAM=57	SVTYPE=BND;POS=138027965;STRANDS=--:29;CIPOS=-49,48;CIEND=-49,48;CIPOS95=0,0;CIEND95=0,0;MATEID=6370_1;EVENT=6370;SECONDARY;SU=29;PE=0;SR=29;ALG=PROD;AF=0.003445;NSAMP=58;MSQ=28.89;AN=16834;AC=58;NS=8438;AC_Hom=0;AC_Het=58;AC_Hemi=0;MAF=0.00343683;HWE=1;NFAM=57
1	229425378	229425387	1	229429405	229429411	88186	2768.88	+	-	DEL	PASS	88186	N	<DEL>	.	.	.	SVTYPE=DEL;POS=229425382;SVLEN=-4027;END=229429409;STRANDS=+-:118;CIPOS=-4,5;CIEND=-4,2;CIPOS95=0,0;CIEND95=0,0;SU=118;PE=72;SR=46;ALG=PROD;AF=0.0004158;NSAMP=7;MSQ=395.55;AN=16834;AC=7;NS=8438;AC_Hom=0;AC_Het=7;AC_Hemi=0;MAF=0.00041479;HWE=1;NFAM=1	.
1	229438000	229438009	1	229438054	229438063	88187	2344.92	+	-	BND	LOW	88187_1	N	N[1:229438060[	88187_2	N	]1:229438005]N	SVTYPE=BND;POS=229438005;STRANDS=+-:7;CIPOS=-5,4;CIEND=-5,4;CIPOS95=0,0;CIEND95=0,0;MATEID=88187_2;EVENT=88187;SU=7;PE=0;SR=7;ALG=PROD;AF=0.003259;NSAMP=49;MSQ=20.99;AN=16264;AC=53;NS=8153;AC_Hom=8;AC_Het=45;AC_Hemi=0;MAF=0.00325034;HWE=1.25512e-06;NFAM=48	SVTYPE=BND;POS=229438060;STRANDS=+-:7;CIPOS=-5,4;CIEND=-5,4;CIPOS95=0,0;CIEND95=0,0;MATEID=88187_1;EVENT=88187;SECONDARY;SU=7;PE=0;SR=7;ALG=PROD;AF=0.003259;NSAMP=49;MSQ=20.99;AN=16264;AC=53;NS=8153;AC_Hom=8;AC_Het=45;AC_Hemi=0;MAF=0.00325034;HWE=1.25512e-06;NFAM=48
1	229438047	229438104	3	58086072	58086129	6066	35445.9	+	+	BND	LOW	6066_1	N	N]3:58086101]	6066_2	N	N]1:229438076]	SVTYPE=BND;POS=229438076;STRANDS=++:4;CIPOS=-29,28;CIEND=-29,28;CIPOS95=0,0;CIEND95=0,0;MATEID=6066_2;EVENT=6066;SU=4;PE=0;SR=4;ALG=PROD;AF=0.07443;NSAMP=1223;MSQ=28.17;AN=16834;AC=1253;NS=8438;AC_Hom=60;AC_Het=1199;AC_Hemi=0;MAF=0.074603;HWE=0.00710794;NFAM=1162	SVTYPE=BND;POS=58086101;STRANDS=++:4;CIPOS=-29,28;CIEND=-29,28;CIPOS95=0,0;CIEND95=0,0;MATEID=6066_1;EVENT=6066;SECONDARY;SU=4;PE=0;SR=4;ALG=PROD;AF=0.07443;NSAMP=1223;MSQ=28.17;AN=16834;AC=1253;NS=8438;AC_Hom=60;AC_Het=1199;AC_Hemi=0;MAF=0.074603;HWE=0.00710794;NFAM=1162
1	229454412	229454841	1	229460438	229460924	88188	83.78	+	-	DEL	PASS	88188	N	<DEL>	.	.	.	SVTYPE=DEL;POS=229454422;SVLEN=-6492;END=229460914;STRANDS=+-:5;IMPRECISE;CIPOS=-10,419;CIEND=-476,10;CIPOS95=-1,122;CIEND95=-156,0;SU=5;PE=5;SR=0;ALG=PROD;AF=5.94e-05;NSAMP=1;MSQ=83.78;AN=16834;AC=1;NS=8438;AC_Hom=0;AC_Het=1;AC_Hemi=0;MAF=5.92557e-05;HWE=1;NFAM=1	.
1	229454416	229454433	1	229462384	229462396	88189	224.62	+	-	DEL	PASS	88189	N	<DEL>	.	.	.	SVTYPE=DEL;POS=229454423;SVLEN=-7970;END=229462393;STRANDS=+-:12;IMPRECISE;CIPOS=-7,10;CIEND=-9,3;CIPOS95=0,0;CIEND95=-1,0;SU=12;PE=8;SR=4;ALG=PROD;AF=5.94e-05;NSAMP=1;MSQ=224.62;AN=16834;AC=1;NS=8438;AC_Hom=0;AC_Het=1;AC_Hemi=0;MAF=5.92557e-05;HWE=1;NFAM=1	.
1	229460903	229460923	1	229462546	229462551	255436	196.03	-	+	BND	LOW	255436_1	N	]1:229462549]N	255436_2	N	N[1:229460914[	SVTYPE=BND;POS=229460914;STRANDS=-+:18;CIPOS=-10,10;CIEND=-3,2;CIPOS95=0,0;CIEND95=0,0;MATEID=255436_2;EVENT=255436;SU=18;PE=7;SR=11;ALG=PROD;AF=0.0001188;NSAMP=1;MSQ=195.27;AN=16834;AC=2;NS=8438;AC_Hom=2;AC_Het=0;AC_Hemi=0;MAF=0.000118511;HWE=5.92593e-05;NFAM=1	SVTYPE=BND;POS=229462549;STRANDS=-+:18;CIPOS=-3,2;CIEND=-10,10;CIPOS95=0,0;CIEND95=0,0;MATEID=255436_1;EVENT=255436;SECONDARY;SU=18;PE=7;SR=11;ALG=PROD;AF=0.0001188;NSAMP=1;MSQ=195.27;AN=16834;AC=2;NS=8438;AC_Hom=2;AC_Het=0;AC_Hemi=0;MAF=0.000118511;HWE=5.92593e-05;NFAM=1
1	229466104	229466354	1	229468974	229469402	255437	17.05	-	+	DUP	PASS	255437	N	<DUP>	.	.	.	SVTYPE=DUP;POS=229466344;SVLEN=2640;END=229468984;STRANDS=-+:4;IMPRECISE;CIPOS=-240,10;CIEND=-10,418;CIPOS95=-113,2;CIEND95=-1,142;SU=4;PE=4;SR=0;ALG=PROD;AF=5.94e-05;NSAMP=1;MSQ=16.21;AN=16834;AC=1;NS=8438;AC_Hom=0;AC_Het=1;AC_Hemi=0;MAF=5.92557e-05;HWE=1;NFAM=1	.
1	229466559	229466859	1	229468805	229469180	88191	63817.8	+	-	BND	LOW	88191_1	N	N[1:229469178[	88191_2	N	]1:229466569]N	SVTYPE=BND;POS=229466569;STRANDS=+-:9;IMPRECISE;CIPOS=-10,290;CIEND=-372,3;CIPOS95=0,77;CIEND95=-137,0;MATEID=88191_2;EVENT=88191;SU=9;PE=9;SR=0;ALG=PROD;AF=0.0938;NSAMP=1579;MSQ=39.8;AN=16834;AC=1579;NS=8438;AC_Hom=0;AC_Het=1584;AC_Hemi=0;MAF=0.0938611;HWE=3.64983e-36;NFAM=1378	SVTYPE=BND;POS=229469178;STRANDS=+-:9;IMPRECISE;CIPOS=-372,3;CIEND=-10,290;CIPOS95=-137,0;CIEND95=0,77;MATEID=88191_1;EVENT=88191;SECONDARY;SU=9;PE=9;SR=0;ALG=PROD;AF=0.0938;NSAMP=1579;MSQ=39.8;AN=16834;AC=1579;NS=8438;AC_Hom=0;AC_Het=1584;AC_Hemi=0;MAF=0.0938611;HWE=3.64983e-36;NFAM=1378
1	229466882	229466887	1	229468141	229468146	88190	9804.34	+	-	BND	PASS	88190_1	N	N[1:229468146[	88190_2	N	]1:229466885]N	SVTYPE=BND;POS=229466885;STRANDS=+-:422;CIPOS=-3,2;CIEND=-4,1;CIPOS95=0,0;CIEND95=0,0;MATEID=88190_2;EVENT=88190;SU=422;PE=239;SR=183;ALG=PROD;AF=0.001485;NSAMP=24;MSQ=408.51;AN=16834;AC=25;NS=8438;AC_Hom=2;AC_Het=23;AC_Hemi=0;MAF=0.00148139;HWE=0.017645;NFAM=24	SVTYPE=BND;POS=229468146;STRANDS=+-:422;CIPOS=-4,1;CIEND=-3,2;CIPOS95=0,0;CIEND95=0,0;MATEID=88190_1;EVENT=88190;SECONDARY;SU=422;PE=239;SR=183;ALG=PROD;AF=0.001485;NSAMP=24;MSQ=408.51;AN=16834;AC=25;NS=8438;AC_Hom=2;AC_Het=23;AC_Hemi=0;MAF=0.00148139;HWE=0.017645;NFAM=24
1	229469057	229469077	1	229469354	229469374	88192	686.68	+	-	DEL	PASS	88192	N	<DEL>	.	.	.	SVTYPE=DEL;POS=229469067;SVLEN=-297;END=229469364;STRANDS=+-:4;IMPRECISE;CIPOS=-10,10;CIEND=-10,10;CIPOS95=-3,3;CIEND95=-3,1;SU=4;PE=3;SR=1;ALG=PROD;AF=0.0001188;NSAMP=2;MSQ=343.16;AN=16834;AC=2;NS=8438;AC_Hom=0;AC_Het=2;AC_Hemi=0;MAF=0.000118511;HWE=1;NFAM=1	.
1	229473375	229473473	10	104328714	104328770	460	11507.0	-	+	BND	LOW	460_1	N	]10:104328720]N	460_2	N	N[1:229473426[	SVTYPE=BND;POS=229473426;STRANDS=-+:255;IMPRECISE;CIPOS=-50,48;CIEND=-6,50;CIPOS95=-2,2;CIEND95=-1,1;MATEID=460_2;EVENT=460;SU=255;PE=252;SR=3;ALG=PROD;AF=0.02947;NSAMP=496;MSQ=22.24;AN=16832;AC=496;NS=8437;AC_Hom=0;AC_Het=497;AC_Hemi=0;MAF=0.0294536;HWE=0.000907456;NFAM=476	SVTYPE=BND;POS=104328720;STRANDS=-+:255;IMPRECISE;CIPOS=-6,50;CIEND=-50,48;CIPOS95=-1,1;CIEND95=-2,2;MATEID=460_1;EVENT=460;SECONDARY;SU=255;PE=252;SR=3;ALG=PROD;AF=0.02947;NSAMP=496;MSQ=22.24;AN=16832;AC=496;NS=8437;AC_Hom=0;AC_Het=497;AC_Hemi=0;MAF=0.0294536;HWE=0.000907456;NFAM=476
1	229473406	229473476	10	104328578	104328635	459	8589.06	+	-	BND	LOW	459_1	N	N[10:104328629[	459_2	N	]1:229473426]N	SVTYPE=BND;POS=229473426;STRANDS=+-:308;IMPRECISE;CIPOS=-20,50;CIEND=-50,7;CIPOS95=-2,2;CIEND95=-3,3;MATEID=459_2;EVENT=459;SU=308;PE=307;SR=1;ALG=PROD;AF=0.0164;NSAMP=273;MSQ=30.08;AN=16832;AC=276;NS=8437;AC_Hom=6;AC_Het=274;AC_Hemi=0;MAF=0.0165936;HWE=0.504273;NFAM=248	SVTYPE=BND;POS=104328629;STRANDS=+-:308;IMPRECISE;CIPOS=-50,7;CIEND=-20,50;CIPOS95=-3,3;CIEND95=-2,2;MATEID=459_1;EVENT=459;SECONDARY;SU=308;PE=307;SR=1;ALG=PROD;AF=0.0164;NSAMP=273;MSQ=30.08;AN=16832;AC=276;NS=8437;AC_Hom=6;AC_Het=274;AC_Hemi=0;MAF=0.0165936;HWE=0.504273;NFAM=248
1	229473415	229473435	21	38034998	38035013	5574	2690.32	-	+	BND	LOW	5574_1	N	]21:38035003]N	5574_2	N	N[1:229473426[	SVTYPE=BND;POS=229473426;STRANDS=-+:5;IMPRECISE;CIPOS=-10,10;CIEND=-5,10;CIPOS95=-1,1;CIEND95=-1,1;MATEID=5574_2;EVENT=5574;SU=5;PE=3;SR=2;ALG=PROD;AF=0.00897;NSAMP=147;MSQ=17.1;AN=16834;AC=151;NS=8438;AC_Hom=8;AC_Het=144;AC_Hemi=0;MAF=0.00900687;HWE=0.00466769;NFAM=144	SVTYPE=BND;POS=38035003;STRANDS=-+:5;IMPRECISE;CIPOS=-5,10;CIEND=-10,10;CIPOS95=-1,1;CIEND95=-1,1;MATEID=5574_1;EVENT=5574;SECONDARY;SU=5;PE=3;SR=2;ALG=PROD;AF=0.00897;NSAMP=147;MSQ=17.1;AN=16834;AC=151;NS=8438;AC_Hom=8;AC_Het=144;AC_Hemi=0;MAF=0.00900687;HWE=0.00466769;NFAM=144
1	229473421	229473438	10	125010774	125010791	517	75.44	-	+	BND	LOW	517_1	N	]10:125010783]N	517_2	N	N[1:229473431[	SVTYPE=BND;POS=229473431;STRANDS=-+:4;CIPOS=-9,8;CIEND=-9,8;CIPOS95=0,0;CIEND95=0,0;MATEID=517_2;EVENT=517;SU=4;PE=0;SR=4;ALG=PROD;AF=5.94e-05;NSAMP=1;MSQ=62.81;AN=16834;AC=1;NS=8438;AC_Hom=0;AC_Het=1;AC_Hemi=0;MAF=5.92557e-05;HWE=1;NFAM=1	SVTYPE=BND;POS=125010783;STRANDS=-+:4;CIPOS=-9,8;CIEND=-9,8;CIPOS95=0,0;CIEND95=0,0;MATEID=517_1;EVENT=517;SECONDARY;SU=4;PE=0;SR=4;ALG=PROD;AF=5.94e-05;NSAMP=1;MSQ=62.81;AN=16834;AC=1;NS=8438;AC_Hom=0;AC_Het=1;AC_Hemi=0;MAF=5.92557e-05;HWE=1;NFAM=1
1	229509563	229509572	1	229514219	229514219	88193	131.75	+	-	DEL	PASS	88193	N	<DEL>	.	.	.	SVTYPE=DEL;POS=229509563;SVLEN=-4656;END=229514219;STRANDS=+-:11;CIPOS=0,9;CIEND=0,0;CIPOS95=0,0;CIEND95=0,0;SU=11;PE=6;SR=5;ALG=PROD;AF=5.94e-05;NSAMP=1;MSQ=131.75;AN=16834;AC=1;NS=8438;AC_Hom=0;AC_Het=1;AC_Hemi=0;MAF=5.92557e-05;HWE=1;NFAM=1	.
1	229518320	229518337	3	145484809	145484826	6407	4196.72	-	-	BND	LOW	6407_1	N	[3:145484819[N	6407_2	N	[1:229518330[N	SVTYPE=BND;POS=229518330;STRANDS=--:29;CIPOS=-9,8;CIEND=-9,8;CIPOS95=0,0;CIEND95=0,0;MATEID=6407_2;EVENT=6407;SU=29;PE=0;SR=29;ALG=PROD;AF=0.01212;NSAMP=204;MSQ=19.63;AN=16834;AC=204;NS=8438;AC_Hom=0;AC_Het=204;AC_Hemi=0;MAF=0.0120882;HWE=0.636899;NFAM=204	SVTYPE=BND;POS=145484819;STRANDS=--:29;CIPOS=-9,8;CIEND=-9,8;CIPOS95=0,0;CIEND95=0,0;MATEID=6407_1;EVENT=6407;SECONDARY;SU=29;PE=0;SR=29;ALG=PROD;AF=0.01212;NSAMP=204;MSQ=19.63;AN=16834;AC=204;NS=8438;AC_Hom=0;AC_Het=204;AC_Hemi=0;MAF=0.0120882;HWE=0.636899;NFAM=204
1	229518340	229518397	13	86058046	86058103	1942	7067.1	+	+	BND	LOW	1942_1	N	N]13:86058075]	1942_2	N	N]1:229518369]	SVTYPE=BND;POS=229518369;STRANDS=++:8;CIPOS=-29,28;CIEND=-29,28;CIPOS95=0,0;CIEND95=0,0;MATEID=1942_2;EVENT=1942;SU=8;PE=0;SR=8;ALG=PROD;AF=0.0208;NSAMP=350;MSQ=18.58;AN=16828;AC=350;NS=8435;AC_Hom=0;AC_Het=351;AC_Hemi=0;MAF=0.0208062;HWE=0.0537966;NFAM=325	SVTYPE=BND;POS=86058075;STRANDS=++:8;CIPOS=-29,28;CIEND=-29,28;CIPOS95=0,0;CIEND95=0,0;MATEID=1942_1;EVENT=1942;SECONDARY;SU=8;PE=0;SR=8;ALG=PROD;AF=0.0208;NSAMP=350;MSQ=18.58;AN=16828;AC=350;NS=8435;AC_Hom=0;AC_Het=351;AC_Hemi=0;MAF=0.0208062;HWE=0.0537966;NFAM=325
1	229522881	229522897	1	229528480	229528493	88194	386.62	+	-	DEL	PASS	88194	N	<DEL>	.	.	.	SVTYPE=DEL;POS=229522887;SVLEN=-5602;END=229528489;STRANDS=+-:15;CIPOS=-6,10;CIEND=-9,4;CIPOS95=0,0;CIEND95=0,0;SU=15;PE=11;SR=4;ALG=PROD;AF=5.94e-05;NSAMP=1;MSQ=386.62;AN=16834;AC=1;NS=8438;AC_Hom=0;AC_Het=1;AC_Hemi=0;MAF=5.92557e-05;HWE=1;NFAM=1	.
1	229530824	229531188	1	229531735	229531944	88195	2361.79	+	-	BND	LOW	88195_1	N	N[1:229531901[	88195_2	N	]1:229530848]N	SVTYPE=BND;POS=229530848;STRANDS=+-:109;IMPRECISE;CIPOS=-24,340;CIEND=-165,44;CIPOS95=-24,28;CIEND95=-9,9;MATEID=88195_2;EVENT=88195;SU=109;PE=109;SR=0;ALG=PROD;AF=0.001307;NSAMP=22;MSQ=107.21;AN=16834;AC=22;NS=8438;AC_Hom=0;AC_Het=22;AC_Hemi=0;MAF=0.00130363;HWE=1;NFAM=19	SVTYPE=BND;POS=229531901;STRANDS=+-:109;IMPRECISE;CIPOS=-165,44;CIEND=-24,340;CIPOS95=-9,9;CIEND95=-24,28;MATEID=88195_1;EVENT=88195;SECONDARY;SU=109;PE=109;SR=0;ALG=PROD;AF=0.001307;NSAMP=22;MSQ=107.21;AN=16834;AC=22;NS=8438;AC_Hom=0;AC_Het=22;AC_Hemi=0;MAF=0.00130363;HWE=1;NFAM=19
1	229543322	229543340	1	229581342	229581354	293424	128.68	+	+	BND	LOW	293424_1	N	N]1:229581348]	293424_2	N	N]1:229543330]	SVTYPE=BND;POS=229543330;STRANDS=++:9;CIPOS=-8,10;CIEND=-6,6;CIPOS95=0,0;CIEND95=0,0;MATEID=293424_2;EVENT=293424;SU=9;PE=4;SR=5;ALG=PROD;AF=5.94e-05;NSAMP=1;MSQ=128.68;AN=16834;AC=1;NS=8438;AC_Hom=0;AC_Het=1;AC_Hemi=0;MAF=5.92557e-05;HWE=1;NFAM=1	SVTYPE=BND;POS=229581348;STRANDS=++:9;CIPOS=-6,6;CIEND=-8,10;CIPOS95=0,0;CIEND95=0,0;MATEID=293424_1;EVENT=293424;SECONDARY;SU=9;PE=4;SR=5;ALG=PROD;AF=5.94e-05;NSAMP=1;MSQ=128.68;AN=16834;AC=1;NS=8438;AC_Hom=0;AC_Het=1;AC_Hemi=0;MAF=5.92557e-05;HWE=1;NFAM=1
1	229548124	229548387	1	229554206	229554561	255438	135.61	-	+	DUP	PASS	255438	N	<DUP>	.	.	.	SVTYPE=DUP;POS=229548357;SVLEN=5879;END=229554236;STRANDS=-+:16;IMPRECISE;CIPOS=-233,30;CIEND=-30,325;CIPOS95=-66,30;CIEND95=-30,50;SU=16;PE=16;SR=0;ALG=PROD;AF=0.0001188;NSAMP=2;MSQ=66.94;AN=16834;AC=2;NS=8438;AC_Hom=0;AC_Het=2;AC_Hemi=0;MAF=0.000118511;HWE=1;NFAM=2	.
1	229551860	229552058	1	231967470	231967613	293433	36622.2	-	-	BND	LOW	293433_1	N	[1:231967564[N	293433_2	N	[1:229552009[N	SVTYPE=BND;POS=229552009;STRANDS=--:9;IMPRECISE;CIPOS=-148,50;CIEND=-93,50;CIPOS95=-72,50;CIEND95=-24,24;MATEID=293433_2;EVENT=293433;SU=9;PE=9;SR=0;ALG=PROD;AF=0.04408;NSAMP=742;MSQ=48.49;AN=16834;AC=742;NS=8438;AC_Hom=0;AC_Het=746;AC_Hemi=0;MAF=0.0442048;HWE=7.88946e-08;NFAM=682	SVTYPE=BND;POS=231967564;STRANDS=--:9;IMPRECISE;CIPOS=-93,50;CIEND=-148,50;CIPOS95=-24,24;CIEND95=-72,50;MATEID=293433_1;EVENT=293433;SECONDARY;SU=9;PE=9;SR=0;ALG=PROD;AF=0.04408;NSAMP=742;MSQ=48.49;AN=16834;AC=742;NS=8438;AC_Hom=0;AC_Het=746;AC_Hemi=0;MAF=0.0442048;HWE=7.88946e-08;NFAM=682
1	229551913	229552917	1	231967200	231968346	293426	761131.0	+	+	INV	LOW	293426	N	<INV>	.	.	.	SVTYPE=INV;POS=229552180;SVLEN=2415512;END=231967692;STRANDS=++:20532,--:67;IMPRECISE;CIPOS=-267,737;CIEND=-492,654;CIPOS95=-147,147;CIEND95=-94,94;SU=20599;PE=20599;SR=0;ALG=SUM;AF=0.206;NSAMP=3467;MSQ=218.43;RETAINED;AN=16834;AC=3468;NS=8438;AC_Hom=2;AC_Het=3476;AC_Hemi=0;MAF=0.206091;HWE=0;NFAM=3024	.
1	229552164	229552222	1	231967667	231967907	293429	523279.0	+	+	BND	LOW	293429_1	N	N]1:231967698]	293429_2	N	N]1:229552180]	SVTYPE=BND;POS=229552180;STRANDS=++:94;IMPRECISE;CIPOS=-16,42;CIEND=-31,209;CIPOS95=-2,2;CIEND95=-10,10;MATEID=293429_2;EVENT=293429;SU=94;PE=94;SR=0;ALG=PROD;AF=0.1764;NSAMP=2970;MSQ=175.25;AN=16834;AC=2970;NS=8438;AC_Hom=0;AC_Het=2979;AC_Hemi=0;MAF=0.176523;HWE=0;NFAM=2619	SVTYPE=BND;POS=231967698;STRANDS=++:94;IMPRECISE;CIPOS=-31,209;CIEND=-16,42;CIPOS95=-10,10;CIEND95=-2,2;MATEID=293429_1;EVENT=293429;SECONDARY;SU=94;PE=94;SR=0;ALG=PROD;AF=0.1764;NSAMP=2970;MSQ=175.25;AN=16834;AC=2970;NS=8438;AC_Hom=0;AC_Het=2979;AC_Hemi=0;MAF=0.176523;HWE=0;NFAM=2619
1	229552380	229552425	1	231966994	231967058	293431	126839.0	-	-	BND	LOW	293431_1	N	[1:231967035[N	293431_2	N	[1:229552421[N	SVTYPE=BND;POS=229552421;STRANDS=--:33;IMPRECISE;CIPOS=-40,5;CIEND=-40,24;CIPOS95=-1,1;CIEND95=0,0;MATEID=293431_2;EVENT=293431;SU=33;PE=33;SR=0;ALG=PROD;AF=0.09914;NSAMP=1669;MSQ=75.4;AN=16834;AC=1669;NS=8438;AC_Hom=0;AC_Het=1674;AC_Hemi=0;MAF=0.0991941;HWE=1.69976e-40;NFAM=1493	SVTYPE=BND;POS=231967035;STRANDS=--:33;IMPRECISE;CIPOS=-40,24;CIEND=-40,5;CIPOS95=0,0;CIEND95=-1,1;MATEID=293431_1;EVENT=293431;SECONDARY;SU=33;PE=33;SR=0;ALG=PROD;AF=0.09914;NSAMP=1669;MSQ=75.4;AN=16834;AC=1669;NS=8438;AC_Hom=0;AC_Het=1674;AC_Hemi=0;MAF=0.0991941;HWE=1.69976e-40;NFAM=1493
1	229552581	229552662	1	231967539	231967662	293434	114919.0	+	+	BND	LOW	293434_1	N	N]1:231967589]	293434_2	N	N]1:229552621]	SVTYPE=BND;POS=229552621;STRANDS=++:16;IMPRECISE;CIPOS=-40,41;CIEND=-50,73;CIPOS95=-1,1;CIEND95=-13,13;MATEID=293434_2;EVENT=293434;SU=16;PE=16;SR=0;ALG=PROD;AF=0.09623;NSAMP=1620;MSQ=70.15;AN=16834;AC=1620;NS=8438;AC_Hom=0;AC_Het=1624;AC_Hemi=0;MAF=0.0962313;HWE=5.31209e-38;NFAM=1483	SVTYPE=BND;POS=231967589;STRANDS=++:16;IMPRECISE;CIPOS=-50,73;CIEND=-40,41;CIPOS95=-13,13;CIEND95=-1,1;MATEID=293434_1;EVENT=293434;SECONDARY;SU=16;PE=16;SR=0;ALG=PROD;AF=0.09623;NSAMP=1620;MSQ=70.15;AN=16834;AC=1620;NS=8438;AC_Hom=0;AC_Het=1624;AC_Hemi=0;MAF=0.0962313;HWE=5.31209e-38;NFAM=1483
1	229552653	229552787	1	231966795	231967048	293432	17248.4	-	-	BND	LOW	293432_1	N	[1:231967004[N	293432_2	N	[1:229552749[N	SVTYPE=BND;POS=229552749;STRANDS=--:213;IMPRECISE;CIPOS=-95,39;CIEND=-208,45;CIPOS95=-5,5;CIEND95=-25,25;MATEID=293432_2;EVENT=293432;SU=213;PE=213;SR=0;ALG=PROD;AF=0.02269;NSAMP=382;MSQ=44.49;AN=16834;AC=382;NS=8438;AC_Hom=0;AC_Het=384;AC_Hemi=0;MAF=0.0227542;HWE=0.0235592;NFAM=361	SVTYPE=BND;POS=231967004;STRANDS=--:213;IMPRECISE;CIPOS=-208,45;CIEND=-95,39;CIPOS95=-25,25;CIEND95=-5,5;MATEID=293432_1;EVENT=293432;SECONDARY;SU=213;PE=213;SR=0;ALG=PROD;AF=0.02269;NSAMP=382;MSQ=44.49;AN=16834;AC=382;NS=8438;AC_Hom=0;AC_Het=384;AC_Hemi=0;MAF=0.0227542;HWE=0.0235592;NFAM=361
1	229553067	229553288	X	108426233	108426755	11153	2438.71	-	+	BND	LOW	11153_1	N	]X:108426262]N	11153_2	N	N[1:229553259[	SVTYPE=BND;POS=229553259;STRANDS=-+:10;IMPRECISE;CIPOS=-191,30;CIEND=-29,493;CIPOS95=-47,30;CIEND95=-29,144;MATEID=11153_2;EVENT=11153;SU=10;PE=10;SR=0;ALG=PROD;AF=0.006178;NSAMP=104;MSQ=22.17;AN=16834;AC=104;NS=8438;AC_Hom=0;AC_Het=104;AC_Hemi=0;MAF=0.0061626;HWE=1;NFAM=98	SVTYPE=BND;POS=108426262;STRANDS=-+:10;IMPRECISE;CIPOS=-29,493;CIEND=-191,30;CIPOS95=-29,144;CIEND95=-47,30;MATEID=11153_1;EVENT=11153;SECONDARY;SU=10;PE=10;SR=0;ALG=PROD;AF=0.006178;NSAMP=104;MSQ=22.17;AN=16834;AC=104;NS=8438;AC_Hom=0;AC_Het=104;AC_Hemi=0;MAF=0.0061626;HWE=1;NFAM=98
1	229554169	229554366	1	229554895	229555218	255439	284.43	-	+	BND	LOW	255439_1	N	]1:229554926]N	255439_2	N	N[1:229554324[	SVTYPE=BND;POS=229554324;STRANDS=-+:32;IMPRECISE;CIPOS=-154,43;CIEND=-31,292;CIPOS95=-22,22;CIEND95=-31,32;MATEID=255439_2;EVENT=255439;SU=32;PE=32;SR=0;ALG=PROD;AF=0.0003564;NSAMP=6;MSQ=41.63;AN=16834;AC=6;NS=8438;AC_Hom=0;AC_Het=7;AC_Hemi=0;MAF=0.00041479;HWE=1;NFAM=5	SVTYPE=BND;POS=229554926;STRANDS=-+:32;IMPRECISE;CIPOS=-31,292;CIEND=-154,43;CIPOS95=-31,32;CIEND95=-22,22;MATEID=255439_1;EVENT=255439;SECONDARY;SU=32;PE=32;SR=0;ALG=PROD;AF=0.0003564;NSAMP=6;MSQ=41.63;AN=16834;AC=6;NS=8438;AC_Hom=0;AC_Het=7;AC_Hemi=0;MAF=0.00041479;HWE=1;NFAM=5
1	229560876	229560880	7	21331782	21331786	8964	3737.67	-	+	BND	LOW	8964_1	N	]7:21331784]N	8964_2	N	N[1:229560879[	SVTYPE=BND;POS=229560879;STRANDS=-+:295;CIPOS=-2,2;CIEND=-2,2;CIPOS95=0,0;CIEND95=0,0;MATEID=8964_2;EVENT=8964;SU=295;PE=0;SR=295;ALG=PROD;AF=0.008079;NSAMP=136;MSQ=26.03;AN=16834;AC=136;NS=8438;AC_Hom=0;AC_Het=136;AC_Hemi=0;MAF=0.00805878;HWE=1;NFAM=134	SVTYPE=BND;POS=21331784;STRANDS=-+:295;CIPOS=-2,2;CIEND=-2,2;CIPOS95=0,0;CIEND95=0,0;MATEID=8964_1;EVENT=8964;SECONDARY;SU=295;PE=0;SR=295;ALG=PROD;AF=0.008079;NSAMP=136;MSQ=26.03;AN=16834;AC=136;NS=8438;AC_Hom=0;AC_Het=136;AC_Hemi=0;MAF=0.00805878;HWE=1;NFAM=134
1	229561451	229561453	1	229561571	229561571	88196	73734.2	+	-	BND	LOW	88196_1	N	N[1:229561572[	88196_2	N	]1:229561452]N	SVTYPE=BND;POS=229561452;STRANDS=+-:1312;CIPOS=-1,1;CIEND=0,0;CIPOS95=0,0;CIEND95=0,0;MATEID=88196_2;EVENT=88196;SU=1312;PE=11;SR=1301;ALG=PROD;AF=0.02447;NSAMP=373;MSQ=195.47;AN=16834;AC=412;NS=8438;AC_Hom=82;AC_Het=335;AC_Hemi=0;MAF=0.0247096;HWE=3.64582e-26;NFAM=357	SVTYPE=BND;POS=229561572;STRANDS=+-:1312;CIPOS=0,0;CIEND=-1,1;CIPOS95=0,0;CIEND95=0,0;MATEID=88196_1;EVENT=88196;SECONDARY;SU=1312;PE=11;SR=1301;ALG=PROD;AF=0.02447;NSAMP=373;MSQ=195.47;AN=16834;AC=412;NS=8438;AC_Hom=82;AC_Het=335;AC_Hemi=0;MAF=0.0247096;HWE=3.64582e-26;NFAM=357
1	229567374	229567393	1	229567686	229567706	88197	53.42	+	-	BND	LOW	88197_1	N	N[1:229567697[	88197_2	N	]1:229567383]N	SVTYPE=BND;POS=229567383;STRANDS=+-:5;IMPRECISE;CIPOS=-9,10;CIEND=-10,10;CIPOS95=0,1;CIEND95=0,0;MATEID=88197_2;EVENT=88197;SU=5;PE=0;SR=5;ALG=PROD;AF=0.0001188;NSAMP=2;MSQ=24.73;AN=16834;AC=2;NS=8438;AC_Hom=0;AC_Het=2;AC_Hemi=0;MAF=0.000118511;HWE=1;NFAM=2	SVTYPE=BND;POS=229567697;STRANDS=+-:5;IMPRECISE;CIPOS=-10,10;CIEND=-9,10;CIPOS95=0,0;CIEND95=0,1;MATEID=88197_1;EVENT=88197;SECONDARY;SU=5;PE=0;SR=5;ALG=PROD;AF=0.0001188;NSAMP=2;MSQ=24.73;AN=16834;AC=2;NS=8438;AC_Hom=0;AC_Het=2;AC_Hemi=0;MAF=0.000118511;HWE=1;NFAM=2
1	229571206	229571215	21	25469241	25469249	5524	17142.4	-	+	BND	LOW	5524_1	N	]21:25469245]N	5524_2	N	N[1:229571212[	SVTYPE=BND;POS=229571212;STRANDS=-+:312;CIPOS=-5,4;CIEND=-4,4;CIPOS95=0,0;CIEND95=0,0;MATEID=5524_2;EVENT=5524;SU=312;PE=0;SR=312;ALG=PROD;AF=0.03576;NSAMP=602;MSQ=27.46;AN=16834;AC=602;NS=8438;AC_Hom=0;AC_Het=606;AC_Hemi=0;MAF=0.035909;HWE=2.35632e-05;NFAM=567	SVTYPE=BND;POS=25469245;STRANDS=-+:312;CIPOS=-4,4;CIEND=-5,4;CIPOS95=0,0;CIEND95=0,0;MATEID=5524_1;EVENT=5524;SECONDARY;SU=312;PE=0;SR=312;ALG=PROD;AF=0.03576;NSAMP=602;MSQ=27.46;AN=16834;AC=602;NS=8438;AC_Hom=0;AC_Het=606;AC_Hemi=0;MAF=0.035909;HWE=2.35632e-05;NFAM=567
1	229571249	229571266	7	150452714	150452731	9492	4315.29	+	+	BND	LOW	9492_1	N	N]7:150452723]	9492_2	N	N]1:229571258]	SVTYPE=BND;POS=229571258;STRANDS=++:4;IMPRECISE;CIPOS=-9,8;CIEND=-9,8;CIPOS95=0,1;CIEND95=0,0;MATEID=9492_2;EVENT=9492;SU=4;PE=0;SR=4;ALG=PROD;AF=0.012;NSAMP=202;MSQ=20.27;AN=16834;AC=202;NS=8438;AC_Hom=0;AC_Het=202;AC_Hemi=0;MAF=0.0119697;HWE=0.635282;NFAM=200	SVTYPE=BND;POS=150452723;STRANDS=++:4;IMPRECISE;CIPOS=-9,8;CIEND=-9,8;CIPOS95=0,0;CIEND95=0,1;MATEID=9492_1;EVENT=9492;SECONDARY;SU=4;PE=0;SR=4;ALG=PROD;AF=0.012;NSAMP=202;MSQ=20.27;AN=16834;AC=202;NS=8438;AC_Hom=0;AC_Het=202;AC_Hemi=0;MAF=0.0119697;HWE=0.635282;NFAM=200
1	229588969	229588969	1	229589154	229589154	255440	65002.0	-	+	DUP	PASS	255440	N	<DUP>	.	.	.	SVTYPE=DUP;POS=229588969;SVLEN=185;END=229589154;STRANDS=-+:4681;CIPOS=0,0;CIEND=0,0;CIPOS95=0,0;CIEND95=0,0;SU=4681;PE=6;SR=4675;ALG=PROD;AF=0.06439;NSAMP=1007;MSQ=64.46;AN=16834;AC=1084;NS=8438;AC_Hom=154;AC_Het=931;AC_Hemi=0;MAF=0.0642925;HWE=2.01384e-11;NFAM=993	.
1	229607822	229607839	1	229608199	229608216	88198	15.46	+	-	BND	LOW	88198_1	N	N[1:229608209[	88198_2	N	]1:229607831]N	SVTYPE=BND;POS=229607831;STRANDS=+-:4;CIPOS=-9,8;CIEND=-9,8;CIPOS95=0,0;CIEND95=0,0;MATEID=88198_2;EVENT=88198;SU=4;PE=0;SR=4;ALG=PROD;AF=5.94e-05;NSAMP=1;MSQ=12.11;AN=16834;AC=1;NS=8438;AC_Hom=0;AC_Het=1;AC_Hemi=0;MAF=5.92557e-05;HWE=1;NFAM=1	SVTYPE=BND;POS=229608209;STRANDS=+-:4;CIPOS=-9,8;CIEND=-9,8;CIPOS95=0,0;CIEND95=0,0;MATEID=88198_1;EVENT=88198;SECONDARY;SU=4;PE=0;SR=4;ALG=PROD;AF=5.94e-05;NSAMP=1;MSQ=12.11;AN=16834;AC=1;NS=8438;AC_Hom=0;AC_Het=1;AC_Hemi=0;MAF=5.92557e-05;HWE=1;NFAM=1
1	229608056	229608076	14	70674915	70674931	2297	46798.6	-	+	BND	LOW	2297_1	N	]14:70674923]N	2297_2	N	N[1:229608067[	SVTYPE=BND;POS=229608067;STRANDS=-+:5;CIPOS=-10,10;CIEND=-8,8;CIPOS95=0,0;CIEND95=0,0;MATEID=2297_2;EVENT=2297;SU=5;PE=1;SR=4;ALG=PROD;AF=0.06909;NSAMP=1073;MSQ=43.3;AN=16834;AC=1163;NS=8438;AC_Hom=180;AC_Het=986;AC_Hemi=0;MAF=0.0690922;HWE=1.17756e-13;NFAM=880	SVTYPE=BND;POS=70674923;STRANDS=-+:5;CIPOS=-8,8;CIEND=-10,10;CIPOS95=0,0;CIEND95=0,0;MATEID=2297_1;EVENT=2297;SECONDARY;SU=5;PE=1;SR=4;ALG=PROD;AF=0.06909;NSAMP=1073;MSQ=43.3;AN=16834;AC=1163;NS=8438;AC_Hom=180;AC_Het=986;AC_Hemi=0;MAF=0.0690922;HWE=1.17756e-13;NFAM=880
1	229608438	229608458	8	6804331	6804351	9577	3371.85	-	-	BND	LOW	9577_1	N	[8:6804342[N	9577_2	N	[1:229608449[N	SVTYPE=BND;POS=229608449;STRANDS=--:5;CIPOS=-10,10;CIEND=-10,10;CIPOS95=0,0;CIEND95=0,0;MATEID=9577_2;EVENT=9577;SU=5;PE=0;SR=5;ALG=PROD;AF=0.009505;NSAMP=159;MSQ=20.11;AN=16834;AC=160;NS=8438;AC_Hom=2;AC_Het=158;AC_Hemi=0;MAF=0.00948092;HWE=0.532771;NFAM=158	SVTYPE=BND;POS=6804342;STRANDS=--:5;CIPOS=-10,10;CIEND=-10,10;CIPOS95=0,0;CIEND95=0,0;MATEID=9577_1;EVENT=9577;SECONDARY;SU=5;PE=0;SR=5;ALG=PROD;AF=0.009505;NSAMP=159;MSQ=20.11;AN=16834;AC=160;NS=8438;AC_Hom=2;AC_Het=158;AC_Hemi=0;MAF=0.00948092;HWE=0.532771;NFAM=158
1	229608439	229608456	16	10415344	10415361	2876	3052.3	-	-	BND	LOW	2876_1	N	[16:10415354[N	2876_2	N	[1:229608449[N	SVTYPE=BND;POS=229608449;STRANDS=--:4;CIPOS=-9,8;CIEND=-9,8;CIPOS95=0,0;CIEND95=0,0;MATEID=2876_2;EVENT=2876;SU=4;PE=0;SR=4;ALG=PROD;AF=0.009386;NSAMP=158;MSQ=18.16;AN=16834;AC=158;NS=8438;AC_Hom=0;AC_Het=158;AC_Hemi=0;MAF=0.00936241;HWE=1;NFAM=157	SVTYPE=BND;POS=10415354;STRANDS=--:4;CIPOS=-9,8;CIEND=-9,8;CIPOS95=0,0;CIEND95=0,0;MATEID=2876_1;EVENT=2876;SECONDARY;SU=4;PE=0;SR=4;ALG=PROD;AF=0.009386;NSAMP=158;MSQ=18.16;AN=16834;AC=158;NS=8438;AC_Hom=0;AC_Het=158;AC_Hemi=0;MAF=0.00936241;HWE=1;NFAM=157
1	229622065	229622078	15	42018073	42018083	2558	21266.8	-	+	BND	LOW	2558_1	N	]15:42018077]N	2558_2	N	N[1:229622073[	SVTYPE=BND;POS=229622073;STRANDS=-+:144;CIPOS=-7,6;CIEND=-4,6;CIPOS95=0,0;CIEND95=0,0;MATEID=2558_2;EVENT=2558;SU=144;PE=67;SR=77;ALG=PROD;AF=0.02561;NSAMP=402;MSQ=52.68;AN=16832;AC=431;NS=8437;AC_Hom=58;AC_Het=373;AC_Hemi=0;MAF=0.0255423;HWE=1.10912e-13;NFAM=396	SVTYPE=BND;POS=42018077;STRANDS=-+:144;CIPOS=-4,6;CIEND=-7,6;CIPOS95=0,0;CIEND95=0,0;MATEID=2558_1;EVENT=2558;SECONDARY;SU=144;PE=67;SR=77;ALG=PROD;AF=0.02561;NSAMP=402;MSQ=52.68;AN=16832;AC=431;NS=8437;AC_Hom=58;AC_Het=373;AC_Hemi=0;MAF=0.0255423;HWE=1.10912e-13;NFAM=396
1	229623581	229623599	11	118631526	118631544	1013	36.03	-	-	BND	LOW	1013_1	N	[11:118631537[N	1013_2	N	[1:229623592[N	SVTYPE=BND;POS=229623592;STRANDS=--:4;IMPRECISE;CIPOS=-10,8;CIEND=-10,8;CIPOS95=-1,0;CIEND95=-1,0;MATEID=1013_2;EVENT=1013;SU=4;PE=0;SR=4;ALG=PROD;AF=5.94e-05;NSAMP=1;MSQ=35.88;AN=16834;AC=1;NS=8438;AC_Hom=0;AC_Het=1;AC_Hemi=0;MAF=5.92557e-05;HWE=1;NFAM=1	SVTYPE=BND;POS=118631537;STRANDS=--:4;IMPRECISE;CIPOS=-10,8;CIEND=-10,8;CIPOS95=-1,0;CIEND95=-1,0;MATEID=1013_1;EVENT=1013;SECONDARY;SU=4;PE=0;SR=4;ALG=PROD;AF=5.94e-05;NSAMP=1;MSQ=35.88;AN=16834;AC=1;NS=8438;AC_Hom=0;AC_Het=1;AC_Hemi=0;MAF=5.92557e-05;HWE=1;NFAM=1
1	229627659	229627679	1	229627733	229627753	88199	362.73	+	-	BND	PASS	88199_1	N	N[1:229627744[	88199_2	N	]1:229627669]N	SVTYPE=BND;POS=229627669;STRANDS=+-:10;CIPOS=-10,10;CIEND=-10,10;CIPOS95=0,0;CIEND95=0,0;MATEID=88199_2;EVENT=88199;SU=10;PE=0;SR=10;ALG=PROD;AF=5.94e-05;NSAMP=1;MSQ=362.7;AN=16834;AC=1;NS=8438;AC_Hom=0;AC_Het=1;AC_Hemi=0;MAF=5.92557e-05;HWE=1;NFAM=1	SVTYPE=BND;POS=229627744;STRANDS=+-:10;CIPOS=-10,10;CIEND=-10,10;CIPOS95=0,0;CIEND95=0,0;MATEID=88199_1;EVENT=88199;SECONDARY;SU=10;PE=0;SR=10;ALG=PROD;AF=5.94e-05;NSAMP=1;MSQ=362.7;AN=16834;AC=1;NS=8438;AC_Hom=0;AC_Het=1;AC_Hemi=0;MAF=5.92557e-05;HWE=1;NFAM=1
1	229640245	229640801	3	48251647	48252089	6011	11.63	-	-	BND	LOW	6011_1	N	[3:48252040[N	6011_2	N	[1:229640752[N	SVTYPE=BND;POS=229640752;STRANDS=--:6;IMPRECISE;CIPOS=-506,50;CIEND=-392,50;CIPOS95=-163,50;CIEND95=-126,50;MATEID=6011_2;EVENT=6011;SU=6;PE=6;SR=0;ALG=PROD;AF=5.94e-05;NSAMP=1;MSQ=11.63;AN=16834;AC=1;NS=8438;AC_Hom=0;AC_Het=1;AC_Hemi=0;MAF=5.92557e-05;HWE=1;NFAM=1	SVTYPE=BND;POS=48252040;STRANDS=--:6;IMPRECISE;CIPOS=-392,50;CIEND=-506,50;CIPOS95=-126,50;CIEND95=-163,50;MATEID=6011_1;EVENT=6011;SECONDARY;SU=6;PE=6;SR=0;ALG=PROD;AF=5.94e-05;NSAMP=1;MSQ=11.63;AN=16834;AC=1;NS=8438;AC_Hom=0;AC_Het=1;AC_Hemi=0;MAF=5.92557e-05;HWE=1;NFAM=1
1	229654891	229655071	1	229654931	229655161	88200	181.09	+	-	BND	LOW	88200_1	N	N[1:229655152[	88200_2	N	]1:229654901]N	SVTYPE=BND;POS=229654901;STRANDS=+-:4;IMPRECISE;CIPOS=-10,170;CIEND=-220,10;CIPOS95=-3,75;CIEND95=-93,2;MATEID=88200_2;EVENT=88200;SU=4;PE=4;SR=0;ALG=PROD;AF=0.0005346;NSAMP=9;MSQ=17.53;AN=16834;AC=9;NS=8438;AC_Hom=0;AC_Het=9;AC_Hemi=0;MAF=0.000533302;HWE=1;NFAM=9	SVTYPE=BND;POS=229655152;STRANDS=+-:4;IMPRECISE;CIPOS=-220,10;CIEND=-10,170;CIPOS95=-93,2;CIEND95=-3,75;MATEID=88200_1;EVENT=88200;SECONDARY;SU=4;PE=4;SR=0;ALG=PROD;AF=0.0005346;NSAMP=9;MSQ=17.53;AN=16834;AC=9;NS=8438;AC_Hom=0;AC_Het=9;AC_Hemi=0;MAF=0.000533302;HWE=1;NFAM=9
1	229665033	229665050	3	29466711	29466728	5932	4614.59	-	+	BND	LOW	5932_1	N	]3:29466720]N	5932_2	N	N[1:229665043[	SVTYPE=BND;POS=229665043;STRANDS=-+:4;CIPOS=-9,8;CIEND=-9,8;CIPOS95=0,0;CIEND95=0,0;MATEID=5932_2;EVENT=5932;SU=4;PE=0;SR=4;ALG=PROD;AF=0.01497;NSAMP=251;MSQ=17.32;AN=16834;AC=252;NS=8438;AC_Hom=2;AC_Het=250;AC_Hemi=0;MAF=0.0149324;HWE=1;NFAM=237	SVTYPE=BND;POS=29466720;STRANDS=-+:4;CIPOS=-9,8;CIEND=-9,8;CIPOS95=0,0;CIEND95=0,0;MATEID=5932_1;EVENT=5932;SECONDARY;SU=4;PE=0;SR=4;ALG=PROD;AF=0.01497;NSAMP=251;MSQ=17.32;AN=16834;AC=252;NS=8438;AC_Hom=2;AC_Het=250;AC_Hemi=0;MAF=0.0149324;HWE=1;NFAM=237
1	229695092	229695112	1	229698345	229698358	88201	137.76	+	-	DEL	PASS	88201	N	<DEL>	.	.	.	SVTYPE=DEL;POS=229695102;SVLEN=-3251;END=229698353;STRANDS=+-:7;CIPOS=-10,10;CIEND=-8,5;CIPOS95=0,0;CIEND95=0,0;SU=7;PE=2;SR=5;ALG=PROD;AF=5.94e-05;NSAMP=1;MSQ=137.76;AN=16834;AC=1;NS=8438;AC_Hom=0;AC_Het=1;AC_Hemi=0;MAF=5.92557e-05;HWE=1;NFAM=1	.
1	229709646	229709923	1	229711409	229711730	88202	1875.02	+	-	DEL	PASS	88202	N	<DEL>	.	.	.	SVTYPE=DEL;POS=229709656;SVLEN=-2064;END=229711720;STRANDS=+-:50;IMPRECISE;CIPOS=-10,267;CIEND=-311,10;CIPOS95=-10,32;CIEND95=-41,10;SU=50;PE=50;SR=0;ALG=PROD;AF=0.0004158;NSAMP=7;MSQ=267.86;AN=16834;AC=7;NS=8438;AC_Hom=0;AC_Het=7;AC_Hemi=0;MAF=0.00041479;HWE=1;NFAM=1	.
1	229709651	229709660	1	229711393	229711402	293435	565.93	+	+	BND	LOW	293435_1	N	N]1:229711398]	293435_2	N	N]1:229709656]	SVTYPE=BND;POS=229709656;STRANDS=++:55;CIPOS=-5,4;CIEND=-5,4;CIPOS95=0,0;CIEND95=0,0;MATEID=293435_2;EVENT=293435;SU=55;PE=5;SR=50;ALG=PROD;AF=0.0004158;NSAMP=7;MSQ=80.85;AN=16834;AC=7;NS=8438;AC_Hom=0;AC_Het=7;AC_Hemi=0;MAF=0.00041479;HWE=1;NFAM=1	SVTYPE=BND;POS=229711398;STRANDS=++:55;CIPOS=-5,4;CIEND=-5,4;CIPOS95=0,0;CIEND95=0,0;MATEID=293435_1;EVENT=293435;SECONDARY;SU=55;PE=5;SR=50;ALG=PROD;AF=0.0004158;NSAMP=7;MSQ=80.85;AN=16834;AC=7;NS=8438;AC_Hom=0;AC_Het=7;AC_Hemi=0;MAF=0.00041479;HWE=1;NFAM=1
1	229711318	229711367	1	229711695	229711744	293436	170.74	-	-	BND	LOW	293436_1	N	[1:229711721[N	293436_2	N	[1:229711344[N	SVTYPE=BND;POS=229711344;STRANDS=--:16;CIPOS=-25,24;CIEND=-25,24;CIPOS95=0,0;CIEND95=0,0;MATEID=293436_2;EVENT=293436;SU=16;PE=2;SR=14;ALG=PROD;AF=0.0001782;NSAMP=3;MSQ=56.77;AN=16834;AC=3;NS=8438;AC_Hom=0;AC_Het=3;AC_Hemi=0;MAF=0.000177767;HWE=1;NFAM=1	SVTYPE=BND;POS=229711721;STRANDS=--:16;CIPOS=-25,24;CIEND=-25,24;CIPOS95=0,0;CIEND95=0,0;MATEID=293436_1;EVENT=293436;SECONDARY;SU=16;PE=2;SR=14;ALG=PROD;AF=0.0001782;NSAMP=3;MSQ=56.77;AN=16834;AC=3;NS=8438;AC_Hom=0;AC_Het=3;AC_Hemi=0;MAF=0.000177767;HWE=1;NFAM=1
1	229712372	229712569	1	229728357	229728590	255441	114.6	-	+	BND	LOW	255441_1	N	]1:229728367]N	255441_2	N	N[1:229712560[	SVTYPE=BND;POS=229712560;STRANDS=-+:11;IMPRECISE;CIPOS=-187,10;CIEND=-10,223;CIPOS95=-75,2;CIEND95=-2,44;MATEID=255441_2;EVENT=255441;SU=11;PE=11;SR=0;ALG=PROD;AF=0.0001188;NSAMP=1;MSQ=114.25;AN=16834;AC=2;NS=8438;AC_Hom=2;AC_Het=0;AC_Hemi=0;MAF=0.000118511;HWE=5.92593e-05;NFAM=1	SVTYPE=BND;POS=229728367;STRANDS=-+:11;IMPRECISE;CIPOS=-10,223;CIEND=-187,10;CIPOS95=-2,44;CIEND95=-75,2;MATEID=255441_1;EVENT=255441;SECONDARY;SU=11;PE=11;SR=0;ALG=PROD;AF=0.0001188;NSAMP=1;MSQ=114.25;AN=16834;AC=2;NS=8438;AC_Hom=2;AC_Het=0;AC_Hemi=0;MAF=0.000118511;HWE=5.92593e-05;NFAM=1
1	229712826	229712843	1	229728367	229728377	88203	311.6	+	-	BND	PASS	88203_1	N	N[1:229728375[	88203_2	N	]1:229712833]N	SVTYPE=BND;POS=229712833;STRANDS=+-:14;CIPOS=-7,10;CIEND=-7,3;CIPOS95=0,0;CIEND95=0,0;MATEID=88203_2;EVENT=88203;SU=14;PE=8;SR=6;ALG=PROD;AF=5.94e-05;NSAMP=1;MSQ=311.6;AN=16834;AC=1;NS=8438;AC_Hom=0;AC_Het=1;AC_Hemi=0;MAF=5.92557e-05;HWE=1;NFAM=1	SVTYPE=BND;POS=229728375;STRANDS=+-:14;CIPOS=-7,3;CIEND=-7,10;CIPOS95=0,0;CIEND95=0,0;MATEID=88203_1;EVENT=88203;SECONDARY;SU=14;PE=8;SR=6;ALG=PROD;AF=5.94e-05;NSAMP=1;MSQ=311.6;AN=16834;AC=1;NS=8438;AC_Hom=0;AC_Het=1;AC_Hemi=0;MAF=5.92557e-05;HWE=1;NFAM=1
1	229718689	229718997	1	229723167	229723506	88204	443.35	+	-	DEL	PASS	88204	N	<DEL>	.	.	.	SVTYPE=DEL;POS=229718719;SVLEN=-4760;END=229723479;STRANDS=+-:17;IMPRECISE;CIPOS=-30,278;CIEND=-312,27;CIPOS95=-30,71;CIEND95=-71,27;SU=17;PE=14;SR=3;ALG=SUM;AF=0.0001188;NSAMP=2;MSQ=221.68;AN=16834;AC=2;NS=8438;AC_Hom=0;AC_Het=2;AC_Hemi=0;MAF=0.000118511;HWE=1;NFAM=2	.
1	229723372	229723389	13	86613291	86613308	1944	705.58	-	+	BND	LOW	1944_1	N	]13:86613300]N	1944_2	N	N[1:229723382[	SVTYPE=BND;POS=229723382;STRANDS=-+:20;CIPOS=-9,8;CIEND=-9,8;CIPOS95=0,0;CIEND95=0,0;MATEID=1944_2;EVENT=1944;SU=20;PE=0;SR=20;ALG=PROD;AF=0.002436;NSAMP=41;MSQ=15.9;AN=16834;AC=41;NS=8438;AC_Hom=0;AC_Het=41;AC_Hemi=0;MAF=0.00242949;HWE=1;NFAM=40	SVTYPE=BND;POS=86613300;STRANDS=-+:20;CIPOS=-9,8;CIEND=-9,8;CIPOS95=0,0;CIEND95=0,0;MATEID=1944_1;EVENT=1944;SECONDARY;SU=20;PE=0;SR=20;ALG=PROD;AF=0.002436;NSAMP=41;MSQ=15.9;AN=16834;AC=41;NS=8438;AC_Hom=0;AC_Het=41;AC_Hemi=0;MAF=0.00242949;HWE=1;NFAM=40
1	229723385	229723400	1	243114975	243114992	293437	10515.4	-	-	BND	LOW	293437_1	N	[1:243114985[N	293437_2	N	[1:229723393[N	SVTYPE=BND;POS=229723393;STRANDS=--:54;CIPOS=-7,8;CIEND=-9,8;CIPOS95=0,0;CIEND95=0,0;MATEID=293437_2;EVENT=293437;SU=54;PE=0;SR=54;ALG=PROD;AF=0.02537;NSAMP=280;MSQ=37.33;AN=16834;AC=427;NS=8438;AC_Hom=294;AC_Het=133;AC_Hemi=0;MAF=0.0253022;HWE=0;NFAM=277	SVTYPE=BND;POS=243114985;STRANDS=--:54;CIPOS=-9,8;CIEND=-7,8;CIPOS95=0,0;CIEND95=0,0;MATEID=293437_1;EVENT=293437;SECONDARY;SU=54;PE=0;SR=54;ALG=PROD;AF=0.02537;NSAMP=280;MSQ=37.33;AN=16834;AC=427;NS=8438;AC_Hom=294;AC_Het=133;AC_Hemi=0;MAF=0.0253022;HWE=0;NFAM=277
1	229733508	229733525	1	229733727	229733744	88205	179.6	+	-	BND	LOW	88205_1	N	N[1:229733737[	88205_2	N	]1:229733517]N	SVTYPE=BND;POS=229733517;STRANDS=+-:4;CIPOS=-9,8;CIEND=-9,8;CIPOS95=0,0;CIEND95=0,0;MATEID=88205_2;EVENT=88205;SU=4;PE=0;SR=4;ALG=PROD;AF=0.000297;NSAMP=5;MSQ=35.1;AN=16834;AC=5;NS=8438;AC_Hom=0;AC_Het=5;AC_Hemi=0;MAF=0.000296279;HWE=1;NFAM=5	SVTYPE=BND;POS=229733737;STRANDS=+-:4;CIPOS=-9,8;CIEND=-9,8;CIPOS95=0,0;CIEND95=0,0;MATEID=88205_1;EVENT=88205;SECONDARY;SU=4;PE=0;SR=4;ALG=PROD;AF=0.000297;NSAMP=5;MSQ=35.1;AN=16834;AC=5;NS=8438;AC_Hom=0;AC_Het=5;AC_Hemi=0;MAF=0.000296279;HWE=1;NFAM=5
1	229735968	229735999	1	229736163	229736214	88206	863.88	+	-	DEL	PASS	88206	N	<DEL>	.	.	.	SVTYPE=DEL;POS=229735974;SVLEN=-215;END=229736189;STRANDS=+-:26;CIPOS=-6,25;CIEND=-26,25;CIPOS95=0,0;CIEND95=0,0;SU=26;PE=1;SR=25;ALG=PROD;AF=0.000297;NSAMP=5;MSQ=171.53;AN=16834;AC=5;NS=8438;AC_Hom=0;AC_Het=5;AC_Hemi=0;MAF=0.000296279;HWE=1;NFAM=5	.
1	229761566	229761571	1	229761760	229761768	88208	20.28	+	-	BND	LOW	88208_1	N	N[1:229761765[	88208_2	N	]1:229761567]N	SVTYPE=BND;POS=229761567;STRANDS=+-:5;IMPRECISE;CIPOS=-1,4;CIEND=-4,4;CIPOS95=-1,3;CIEND95=-8,0;MATEID=88208_2;EVENT=88208;SU=5;PE=0;SR=5;ALG=PROD;AF=5.946e-05;NSAMP=1;MSQ=14.92;RETAINED;AN=16818;AC=1;NS=8430;AC_Hom=0;AC_Het=1;AC_Hemi=0;MAF=5.9312e-05;HWE=1;NFAM=1	SVTYPE=BND;POS=229761765;STRANDS=+-:5;IMPRECISE;CIPOS=-4,4;CIEND=-1,4;CIPOS95=-8,0;CIEND95=-1,3;MATEID=88208_1;EVENT=88208;SECONDARY;SU=5;PE=0;SR=5;ALG=PROD;AF=5.946e-05;NSAMP=1;MSQ=14.92;RETAINED;AN=16818;AC=1;NS=8430;AC_Hom=0;AC_Het=1;AC_Hemi=0;MAF=5.9312e-05;HWE=1;NFAM=1
1	229761663	229761678	1	229762018	229762031	88209	33.75	+	-	BND	LOW	88209_1	N	N[1:229762025[	88209_2	N	]1:229761672]N	SVTYPE=BND;POS=229761672;STRANDS=+-:5;IMPRECISE;CIPOS=-9,6;CIEND=-6,7;CIPOS95=-2,1;CIEND95=-1,3;MATEID=88209_2;EVENT=88209;SU=5;PE=0;SR=5;ALG=PROD;AF=0.0001188;NSAMP=2;MSQ=14.92;AN=16832;AC=2;NS=8437;AC_Hom=0;AC_Het=2;AC_Hemi=0;MAF=0.000118526;HWE=1;NFAM=2	SVTYPE=BND;POS=229762025;STRANDS=+-:5;IMPRECISE;CIPOS=-6,7;CIEND=-9,6;CIPOS95=-1,3;CIEND95=-2,1;MATEID=88209_1;EVENT=88209;SECONDARY;SU=5;PE=0;SR=5;ALG=PROD;AF=0.0001188;NSAMP=2;MSQ=14.92;AN=16832;AC=2;NS=8437;AC_Hom=0;AC_Het=2;AC_Hemi=0;MAF=0.000118526;HWE=1;NFAM=2
1	229764091	229764108	1	229764191	229764208	88210	74.86	+	-	DEL	PASS	88210	N	<DEL>	.	.	.	SVTYPE=DEL;POS=229764100;SVLEN=-100;END=229764200;STRANDS=+-:4;CIPOS=-9,8;CIEND=-9,8;CIPOS95=0,0;CIEND95=0,0;SU=4;PE=0;SR=4;ALG=PROD;AF=5.94e-05;NSAMP=1;MSQ=74.83;AN=16834;AC=1;NS=8438;AC_Hom=0;AC_Het=1;AC_Hemi=0;MAF=5.92557e-05;HWE=1;NFAM=1	.
1	229805922	229805940	4	39699055	39699072	6768	9.42	-	-	BND	LOW	6768_1	N	[4:39699066[N	6768_2	N	[1:229805933[N	SVTYPE=BND;POS=229805933;STRANDS=--:4;IMPRECISE;CIPOS=-10,8;CIEND=-10,7;CIPOS95=-1,0;CIEND95=-2,0;MATEID=6768_2;EVENT=6768;SU=4;PE=0;SR=4;ALG=PROD;AF=5.94e-05;NSAMP=1;MSQ=9.42;AN=16834;AC=1;NS=8438;AC_Hom=0;AC_Het=1;AC_Hemi=0;MAF=5.92557e-05;HWE=1;NFAM=1	SVTYPE=BND;POS=39699066;STRANDS=--:4;IMPRECISE;CIPOS=-10,7;CIEND=-10,8;CIPOS95=-2,0;CIEND95=-1,0;MATEID=6768_1;EVENT=6768;SECONDARY;SU=4;PE=0;SR=4;ALG=PROD;AF=5.94e-05;NSAMP=1;MSQ=9.42;AN=16834;AC=1;NS=8438;AC_Hom=0;AC_Het=1;AC_Hemi=0;MAF=5.92557e-05;HWE=1;NFAM=1
1	229805959	229805959	8	17281111	17281111	9603	26504.8	+	+	BND	LOW	9603_1	N	N]8:17281111]	9603_2	N	N]1:229805959]	SVTYPE=BND;POS=229805959;STRANDS=++:1457;CIPOS=0,0;CIEND=0,0;CIPOS95=0,0;CIEND95=0,0;MATEID=9603_2;EVENT=9603;SU=1457;PE=0;SR=1457;ALG=PROD;AF=0.0493;NSAMP=830;MSQ=31.16;AN=16834;AC=830;NS=8438;AC_Hom=0;AC_Het=831;AC_Hemi=0;MAF=0.0492415;HWE=7.27855e-10;NFAM=720	SVTYPE=BND;POS=17281111;STRANDS=++:1457;CIPOS=0,0;CIEND=0,0;CIPOS95=0,0;CIEND95=0,0;MATEID=9603_1;EVENT=9603;SECONDARY;SU=1457;PE=0;SR=1457;ALG=PROD;AF=0.0493;NSAMP=830;MSQ=31.16;AN=16834;AC=830;NS=8438;AC_Hom=0;AC_Het=831;AC_Hemi=0;MAF=0.0492415;HWE=7.27855e-10;NFAM=720
1	229812445	229812461	1	229825441	229825449	88211	2133.85	+	-	DEL	PASS	88211	N	<DEL>	.	.	.	SVTYPE=DEL;POS=229812452;SVLEN=-12994;END=229825446;STRANDS=+-:96;CIPOS=-7,9;CIEND=-5,3;CIPOS95=0,0;CIEND95=0,0;SU=96;PE=44;SR=52;ALG=PROD;AF=0.0003564;NSAMP=6;MSQ=355.64;AN=16834;AC=6;NS=8438;AC_Hom=0;AC_Het=6;AC_Hemi=0;MAF=0.000355534;HWE=1;NFAM=6	.
1	229812537	229812537	1	229820836	229820836	88212	2.15415e+06	+	-	DEL	PASS	88212	N	<DEL>	.	.	.	SVTYPE=DEL;POS=229812537;SVLEN=-8299;END=229820836;STRANDS=+-:76838;CIPOS=0,0;CIEND=0,0;CIPOS95=0,0;CIEND95=0,0;SU=76838;PE=49674;SR=27164;ALG=PROD;AF=0.2607;NSAMP=3800;MSQ=565.67;AN=16834;AC=4389;NS=8438;AC_Hom=1180;AC_Het=3220;AC_Hemi=0;MAF=0.260725;HWE=0.351479;NFAM=3399	.
1	229812955	229813012	1	229815818	229815864	88213	819.44	+	-	DEL	PASS	88213	N	<DEL>	.	.	.	SVTYPE=DEL;POS=229812982;SVLEN=-2860;END=229815842;STRANDS=+-:37;CIPOS=-27,30;CIEND=-24,22;CIPOS95=0,0;CIEND95=0,0;SU=37;PE=20;SR=17;ALG=PROD;AF=0.0001272;NSAMP=2;MSQ=388.15;AN=15718;AC=2;NS=7879;AC_Hom=0;AC_Het=2;AC_Hemi=0;MAF=0.00012692;HWE=1;NFAM=2	.
1	229816928	229816933	1	229829775	229829790	88214	2589.93	+	-	DEL	PASS	88214	N	<DEL>	.	.	.	SVTYPE=DEL;POS=229816931;SVLEN=-12853;END=229829784;STRANDS=+-:114;CIPOS=-3,2;CIEND=-9,6;CIPOS95=0,0;CIEND95=0,0;SU=114;PE=55;SR=59;ALG=PROD;AF=0.000297;NSAMP=5;MSQ=517.98;AN=16834;AC=5;NS=8438;AC_Hom=0;AC_Het=5;AC_Hemi=0;MAF=0.000296279;HWE=1;NFAM=1	.
1	229829351	229829354	1	229829687	229829690	88215	632.54	+	-	DEL	PASS	88215	N	<DEL>	.	.	.	SVTYPE=DEL;POS=229829353;SVLEN=-336;END=229829689;STRANDS=+-:18;CIPOS=-2,1;CIEND=-2,1;CIPOS95=0,0;CIEND95=0,0;SU=18;PE=2;SR=16;ALG=PROD;AF=5.94e-05;NSAMP=1;MSQ=632.53;AN=16834;AC=1;NS=8438;AC_Hom=0;AC_Het=1;AC_Hemi=0;MAF=5.92557e-05;HWE=1;NFAM=1	.
1	229832725	229833300	8	131084689	131085257	10034	382.67	-	-	BND	LOW	10034_1	N	[8:131085230[N	10034_2	N	[1:229833271[N	SVTYPE=BND;POS=229833271;STRANDS=--:8;IMPRECISE;CIPOS=-545,30;CIEND=-540,28;CIPOS95=-152,30;CIEND95=-151,28;MATEID=10034_2;EVENT=10034;SU=8;PE=8;SR=0;ALG=PROD;AF=0.001069;NSAMP=18;MSQ=18.71;AN=16834;AC=18;NS=8438;AC_Hom=0;AC_Het=18;AC_Hemi=0;MAF=0.0010666;HWE=1;NFAM=18	SVTYPE=BND;POS=131085230;STRANDS=--:8;IMPRECISE;CIPOS=-540,28;CIEND=-545,30;CIPOS95=-151,28;CIEND95=-152,30;MATEID=10034_1;EVENT=10034;SECONDARY;SU=8;PE=8;SR=0;ALG=PROD;AF=0.001069;NSAMP=18;MSQ=18.71;AN=16834;AC=18;NS=8438;AC_Hom=0;AC_Het=18;AC_Hemi=0;MAF=0.0010666;HWE=1;NFAM=18
1	229839795	229839815	10	123788479	123788499	516	952.17	-	+	BND	LOW	516_1	N	]10:123788489]N	516_2	N	N[1:229839806[	SVTYPE=BND;POS=229839806;STRANDS=-+:5;CIPOS=-10,10;CIEND=-10,10;CIPOS95=0,0;CIEND95=0,0;MATEID=516_2;EVENT=516;SU=5;PE=0;SR=5;ALG=PROD;AF=0.002376;NSAMP=40;MSQ=22.23;AN=16834;AC=40;NS=8438;AC_Hom=0;AC_Het=40;AC_Hemi=0;MAF=0.00237023;HWE=1;NFAM=40	SVTYPE=BND;POS=123788489;STRANDS=-+:5;CIPOS=-10,10;CIEND=-10,10;CIPOS95=0,0;CIEND95=0,0;MATEID=516_1;EVENT=516;SECONDARY;SU=5;PE=0;SR=5;ALG=PROD;AF=0.002376;NSAMP=40;MSQ=22.23;AN=16834;AC=40;NS=8438;AC_Hom=0;AC_Het=40;AC_Hemi=0;MAF=0.00237023;HWE=1;NFAM=40
1	229849270	229849417	1	229864448	229864795	255442	80.49	-	+	DUP	PASS	255442	N	<DUP>	.	.	.	SVTYPE=DUP;POS=229849407;SVLEN=15051;END=229864458;STRANDS=-+:12;IMPRECISE;CIPOS=-137,10;CIEND=-10,337;CIPOS95=-37,2;CIEND95=0,71;SU=12;PE=12;SR=0;ALG=PROD;AF=5.94e-05;NSAMP=1;MSQ=80.24;AN=16834;AC=1;NS=8438;AC_Hom=0;AC_Het=1;AC_Hemi=0;MAF=5.92557e-05;HWE=1;NFAM=1	.
1	229887397	229887415	1	229890509	229890528	88216	956.15	+	-	DEL	PASS	88216	N	<DEL>	.	.	.	SVTYPE=DEL;POS=229887405;SVLEN=-3114;END=229890519;STRANDS=+-:39;CIPOS=-8,10;CIEND=-10,9;CIPOS95=0,0;CIEND95=0,0;SU=39;PE=25;SR=14;ALG=PROD;AF=5.94e-05;NSAMP=1;MSQ=956.15;AN=16834;AC=1;NS=8438;AC_Hom=0;AC_Het=1;AC_Hemi=0;MAF=5.92557e-05;HWE=1;NFAM=1	.
1	229890086	229890097	1	230093774	230093790	255443	118.21	-	+	DUP	PASS	255443	N	<DUP>	.	.	.	SVTYPE=DUP;POS=229890094;SVLEN=203686;END=230093780;STRANDS=-+:14;CIPOS=-8,3;CIEND=-6,10;CIPOS95=0,0;CIEND95=0,0;SU=14;PE=10;SR=4;ALG=PROD;AF=5.94e-05;NSAMP=1;MSQ=117.52;AN=16834;AC=1;NS=8438;AC_Hom=0;AC_Het=1;AC_Hemi=0;MAF=5.92557e-05;HWE=1;NFAM=1	.
1	229905392	229905404	1	229907322	229907330	88217	266.7	+	-	DEL	PASS	88217	N	<DEL>	.	.	.	SVTYPE=DEL;POS=229905399;SVLEN=-1929;END=229907328;STRANDS=+-:13;CIPOS=-7,5;CIEND=-6,2;CIPOS95=0,0;CIEND95=0,0;SU=13;PE=7;SR=6;ALG=PROD;AF=5.94e-05;NSAMP=1;MSQ=266.7;AN=16834;AC=1;NS=8438;AC_Hom=0;AC_Het=1;AC_Hemi=0;MAF=5.92557e-05;HWE=1;NFAM=1	.
1	229906169	229906226	1	229906348	229906405	88218	752.18	+	-	BND	LOW	88218_1	N	N[1:229906378[	88218_2	N	]1:229906198]N	SVTYPE=BND;POS=229906198;STRANDS=+-:27;CIPOS=-29,28;CIEND=-29,28;CIPOS95=0,0;CIEND95=0,0;MATEID=88218_2;EVENT=88218;SU=27;PE=0;SR=27;ALG=PROD;AF=0.0003564;NSAMP=6;MSQ=123.85;AN=16834;AC=6;NS=8438;AC_Hom=0;AC_Het=6;AC_Hemi=0;MAF=0.000355534;HWE=1;NFAM=5	SVTYPE=BND;POS=229906378;STRANDS=+-:27;CIPOS=-29,28;CIEND=-29,28;CIPOS95=0,0;CIEND95=0,0;MATEID=88218_1;EVENT=88218;SECONDARY;SU=27;PE=0;SR=27;ALG=PROD;AF=0.0003564;NSAMP=6;MSQ=123.85;AN=16834;AC=6;NS=8438;AC_Hom=0;AC_Het=6;AC_Hemi=0;MAF=0.000355534;HWE=1;NFAM=5
1	229910518	229910524	1	229910587	229910592	88219	32687.8	+	-	BND	LOW	88219_1	N	N[1:229910590[	88219_2	N	]1:229910521]N	SVTYPE=BND;POS=229910521;STRANDS=+-:633;CIPOS=-3,3;CIEND=-2,3;CIPOS95=0,0;CIEND95=0,0;MATEID=88219_2;EVENT=88219;SU=633;PE=2;SR=631;ALG=PROD;AF=0.009208;NSAMP=154;MSQ=212.26;AN=16834;AC=155;NS=8438;AC_Hom=2;AC_Het=153;AC_Hemi=0;MAF=0.00918464;HWE=0.510202;NFAM=126	SVTYPE=BND;POS=229910590;STRANDS=+-:633;CIPOS=-2,3;CIEND=-3,3;CIPOS95=0,0;CIEND95=0,0;MATEID=88219_1;EVENT=88219;SECONDARY;SU=633;PE=2;SR=631;ALG=PROD;AF=0.009208;NSAMP=154;MSQ=212.26;AN=16834;AC=155;NS=8438;AC_Hom=2;AC_Het=153;AC_Hemi=0;MAF=0.00918464;HWE=0.510202;NFAM=126
1	229912783	229912803	1	229913050	229913056	88220	2959.88	+	-	DEL	PASS	88220	N	<DEL>	.	.	.	SVTYPE=DEL;POS=229912793;SVLEN=-261;END=229913054;STRANDS=+-:73;CIPOS=-10,10;CIEND=-4,2;CIPOS95=0,0;CIEND95=0,0;SU=73;PE=7;SR=66;ALG=PROD;AF=0.0003564;NSAMP=6;MSQ=492.07;AN=16834;AC=6;NS=8438;AC_Hom=0;AC_Het=6;AC_Hemi=0;MAF=0.000355534;HWE=1;NFAM=6	.
1	229931426	229931443	3	185518521	185518538	6550	98.54	+	+	BND	LOW	6550_1	N	N]3:185518530]	6550_2	N	N]1:229931435]	SVTYPE=BND;POS=229931435;STRANDS=++:4;CIPOS=-9,8;CIEND=-9,8;CIPOS95=0,0;CIEND95=0,0;MATEID=6550_2;EVENT=6550;SU=4;PE=0;SR=4;ALG=PROD;AF=0.000297;NSAMP=5;MSQ=16.01;AN=16834;AC=5;NS=8438;AC_Hom=0;AC_Het=5;AC_Hemi=0;MAF=0.000296279;HWE=1;NFAM=5	SVTYPE=BND;POS=185518530;STRANDS=++:4;CIPOS=-9,8;CIEND=-9,8;CIPOS95=0,0;CIEND95=0,0;MATEID=6550_1;EVENT=6550;SECONDARY;SU=4;PE=0;SR=4;ALG=PROD;AF=0.000297;NSAMP=5;MSQ=16.01;AN=16834;AC=5;NS=8438;AC_Hom=0;AC_Het=5;AC_Hemi=0;MAF=0.000296279;HWE=1;NFAM=5
1	229963379	229963399	1	229963448	229963468	88221	293.71	+	-	BND	PASS	88221_1	N	N[1:229963459[	88221_2	N	]1:229963389]N	SVTYPE=BND;POS=229963389;STRANDS=+-:10;CIPOS=-10,10;CIEND=-10,10;CIPOS95=0,0;CIEND95=0,0;MATEID=88221_2;EVENT=88221;SU=10;PE=0;SR=10;ALG=PROD;AF=5.94e-05;NSAMP=1;MSQ=293.69;AN=16834;AC=1;NS=8438;AC_Hom=0;AC_Het=1;AC_Hemi=0;MAF=5.92557e-05;HWE=1;NFAM=1	SVTYPE=BND;POS=229963459;STRANDS=+-:10;CIPOS=-10,10;CIEND=-10,10;CIPOS95=0,0;CIEND95=0,0;MATEID=88221_1;EVENT=88221;SECONDARY;SU=10;PE=0;SR=10;ALG=PROD;AF=5.94e-05;NSAMP=1;MSQ=293.69;AN=16834;AC=1;NS=8438;AC_Hom=0;AC_Het=1;AC_Hemi=0;MAF=5.92557e-05;HWE=1;NFAM=1
1	229997658	229997706	1	229998522	229998570	88223	6479.45	+	-	BND	PASS	88223_1	N	N[1:229998549[	88223_2	N	]1:229997682]N	SVTYPE=BND;POS=229997682;STRANDS=+-:259;CIPOS=-24,24;CIEND=-26,22;CIPOS95=0,0;CIEND95=0,0;MATEID=88223_2;EVENT=88223;SU=259;PE=170;SR=89;ALG=PROD;AF=0.0008317;NSAMP=14;MSQ=462.82;AN=16834;AC=14;NS=8438;AC_Hom=0;AC_Het=14;AC_Hemi=0;MAF=0.00082958;HWE=1;NFAM=5	SVTYPE=BND;POS=229998549;STRANDS=+-:259;CIPOS=-26,22;CIEND=-24,24;CIPOS95=0,0;CIEND95=0,0;MATEID=88223_1;EVENT=88223;SECONDARY;SU=259;PE=170;SR=89;ALG=PROD;AF=0.0008317;NSAMP=14;MSQ=462.82;AN=16834;AC=14;NS=8438;AC_Hom=0;AC_Het=14;AC_Hemi=0;MAF=0.00082958;HWE=1;NFAM=5
1	230006069	230007401	7	157274083	157275654	9520	1.10164e+06	+	+	BND	LOW	9520_1	N	N]7:157274847]	9520_2	N	N]1:230006666]	SVTYPE=BND;POS=230006666;STRANDS=++:65661,--:103113;IMPRECISE;CIPOS=-597,735;CIEND=-764,807;CIPOS95=-124,124;CIEND95=-167,167;MATEID=9520_2;EVENT=9520;SU=168774;PE=158589;SR=10185;ALG=SUM;AF=0.4726;NSAMP=7956;MSQ=137.97;RETAINED;AN=16834;AC=7956;NS=8438;AC_Hom=0;AC_Het=7976;AC_Hemi=0;MAF=0.472624;HWE=0;NFAM=6996	SVTYPE=BND;POS=157274847;STRANDS=++:65661,--:103113;IMPRECISE;CIPOS=-764,807;CIEND=-597,735;CIPOS95=-167,167;CIEND95=-124,124;MATEID=9520_1;EVENT=9520;SECONDARY;SU=168774;PE=158589;SR=10185;ALG=SUM;AF=0.4726;NSAMP=7956;MSQ=137.97;RETAINED;AN=16834;AC=7956;NS=8438;AC_Hom=0;AC_Het=7976;AC_Hemi=0;MAF=0.472624;HWE=0;NFAM=6996
1	230015800	230015804	1	230020138	230020142	88224	4923.9	+	-	BND	PASS	88224_1	N	N[1:230020142[	88224_2	N	]1:230015802]N	SVTYPE=BND;POS=230015802;STRANDS=+-:231;CIPOS=-2,2;CIEND=-3,1;CIPOS95=0,0;CIEND95=0,0;MATEID=88224_2;EVENT=88224;SU=231;PE=119;SR=112;ALG=PROD;AF=0.0007722;NSAMP=13;MSQ=378.76;AN=16834;AC=13;NS=8438;AC_Hom=0;AC_Het=13;AC_Hemi=0;MAF=0.000770325;HWE=1;NFAM=13	SVTYPE=BND;POS=230020142;STRANDS=+-:231;CIPOS=-3,1;CIEND=-2,2;CIPOS95=0,0;CIEND95=0,0;MATEID=88224_1;EVENT=88224;SECONDARY;SU=231;PE=119;SR=112;ALG=PROD;AF=0.0007722;NSAMP=13;MSQ=378.76;AN=16834;AC=13;NS=8438;AC_Hom=0;AC_Het=13;AC_Hemi=0;MAF=0.000770325;HWE=1;NFAM=13
1	230036476	230036711	1	230036546	230036783	88225	79256.8	+	-	DEL	PASS	88225	N	<DEL>	.	.	.	SVTYPE=DEL;POS=230036486;SVLEN=-287;END=230036773;STRANDS=+-:6;IMPRECISE;CIPOS=-10,225;CIEND=-227,10;CIPOS95=-1,119;CIEND95=-150,1;SU=6;PE=6;SR=0;ALG=PROD;AF=0.0717;NSAMP=1207;MSQ=65.14;AN=16834;AC=1207;NS=8438;AC_Hom=0;AC_Het=1209;AC_Hemi=0;MAF=0.0716402;HWE=8.66326e-21;NFAM=1181	.
1	230041044	230041054	1	230041230	230041250	88226	592.3	+	-	BND	PASS	88226_1	N	N[1:230041241[	88226_2	N	]1:230041050]N	SVTYPE=BND;POS=230041050;STRANDS=+-:8;CIPOS=-6,4;CIEND=-10,10;CIPOS95=0,0;CIEND95=0,0;MATEID=88226_2;EVENT=88226;SU=8;PE=1;SR=7;ALG=PROD;AF=0.0001188;NSAMP=2;MSQ=294.49;AN=16834;AC=2;NS=8438;AC_Hom=0;AC_Het=2;AC_Hemi=0;MAF=0.000118511;HWE=1;NFAM=2	SVTYPE=BND;POS=230041241;STRANDS=+-:8;CIPOS=-10,10;CIEND=-6,4;CIPOS95=0,0;CIEND95=0,0;MATEID=88226_1;EVENT=88226;SECONDARY;SU=8;PE=1;SR=7;ALG=PROD;AF=0.0001188;NSAMP=2;MSQ=294.49;AN=16834;AC=2;NS=8438;AC_Hom=0;AC_Het=2;AC_Hemi=0;MAF=0.000118511;HWE=1;NFAM=2
1	230105161	230105161	1	230105303	230105303	88227	79532.7	+	-	BND	LOW	88227_1	N	N[1:230105304[	88227_2	N	]1:230105161]N	SVTYPE=BND;POS=230105161;STRANDS=+-:2953;CIPOS=0,0;CIEND=0,0;CIPOS95=0,0;CIEND95=0,0;MATEID=88227_2;EVENT=88227;SU=2953;PE=24;SR=2929;ALG=PROD;AF=0.01954;NSAMP=324;MSQ=244.64;AN=16834;AC=329;NS=8438;AC_Hom=10;AC_Het=320;AC_Hemi=0;MAF=0.0195544;HWE=0.257163;NFAM=283	SVTYPE=BND;POS=230105304;STRANDS=+-:2953;CIPOS=0,0;CIEND=0,0;CIPOS95=0,0;CIEND95=0,0;MATEID=88227_1;EVENT=88227;SECONDARY;SU=2953;PE=24;SR=2929;ALG=PROD;AF=0.01954;NSAMP=324;MSQ=244.64;AN=16834;AC=329;NS=8438;AC_Hom=10;AC_Het=320;AC_Hemi=0;MAF=0.0195544;HWE=0.257163;NFAM=283
1	230106974	230107672	1	230107731	230108453	255444	346219.0	-	+	BND	LOW	255444_1	N	]1:230107820]N	255444_2	N	N[1:230107565[	SVTYPE=BND;POS=230107565;STRANDS=-+:3302;IMPRECISE;CIPOS=-590,108;CIEND=-89,633;CIPOS95=-102,102;CIEND95=-89,112;MATEID=255444_2;EVENT=255444;SU=3302;PE=3291;SR=11;ALG=SUM;AF=0.4322;NSAMP=6816;MSQ=50.51;AN=16834;AC=7275;NS=8438;AC_Hom=924;AC_Het=6373;AC_Hemi=0;MAF=0.432389;HWE=0;NFAM=5917	SVTYPE=BND;POS=230107820;STRANDS=-+:3302;IMPRECISE;CIPOS=-89,633;CIEND=-590,108;CIPOS95=-89,112;CIEND95=-102,102;MATEID=255444_1;EVENT=255444;SECONDARY;SU=3302;PE=3291;SR=11;ALG=SUM;AF=0.4322;NSAMP=6816;MSQ=50.51;AN=16834;AC=7275;NS=8438;AC_Hom=924;AC_Het=6373;AC_Hemi=0;MAF=0.432389;HWE=0;NFAM=5917
1	230132636	230132643	1	230133868	230133878	88229	799456.0	+	-	DEL	PASS	88229	N	<DEL>	.	.	.	SVTYPE=DEL;POS=230132637;SVLEN=-1239;END=230133876;STRANDS=+-:29317;CIPOS=-1,6;CIEND=-8,2;CIPOS95=0,0;CIEND95=0,0;SU=29317;PE=29287;SR=30;ALG=PROD;AF=0.2204;NSAMP=3184;MSQ=250.8;AN=16834;AC=3710;NS=8438;AC_Hom=1052;AC_Het=2662;AC_Hemi=0;MAF=0.220076;HWE=3.29278e-13;NFAM=2914	.
1	230132935	230132997	1	230133438	230133563	88228	531813.0	+	-	DEL	PASS	88228	N	<DEL>	.	.	.	SVTYPE=DEL;POS=230132985;SVLEN=-528;END=230133513;STRANDS=+-:10;IMPRECISE;CIPOS=-50,12;CIEND=-75,50;CIPOS95=-11,11;CIEND95=-13,13;SU=10;PE=10;SR=0;ALG=PROD;AF=0.217;NSAMP=3129;MSQ=169.77;AN=16832;AC=3653;NS=8437;AC_Hom=1048;AC_Het=2609;AC_Hemi=0;MAF=0.216724;HWE=1.15941e-15;NFAM=2870	.
1	230146511	230146528	1	230152081	230152095	88230	227.75	+	-	DEL	PASS	88230	N	<DEL>	.	.	.	SVTYPE=DEL;POS=230146518;SVLEN=-5573;END=230152091;STRANDS=+-:10;IMPRECISE;CIPOS=-7,10;CIEND=-10,4;CIPOS95=-1,1;CIEND95=-1,0;SU=10;PE=7;SR=3;ALG=PROD;AF=5.94e-05;NSAMP=1;MSQ=227.75;AN=16834;AC=1;NS=8438;AC_Hom=0;AC_Het=1;AC_Hemi=0;MAF=5.92557e-05;HWE=1;NFAM=1	.
1	230210592	230210882	14	72672350	72672688	2312	28672.3	-	-	BND	LOW	2312_1	N	[14:72672679[N	2312_2	N	[1:230210873[N	SVTYPE=BND;POS=230210873;STRANDS=--:5;IMPRECISE;CIPOS=-280,10;CIEND=-328,10;CIPOS95=-129,1;CIEND95=-138,1;MATEID=2312_2;EVENT=2312;SU=5;PE=5;SR=0;ALG=PROD;AF=0.05091;NSAMP=857;MSQ=32.88;AN=16834;AC=857;NS=8438;AC_Hom=0;AC_Het=857;AC_Hemi=0;MAF=0.0507822;HWE=2.08432e-10;NFAM=731	SVTYPE=BND;POS=72672679;STRANDS=--:5;IMPRECISE;CIPOS=-328,10;CIEND=-280,10;CIPOS95=-138,1;CIEND95=-129,1;MATEID=2312_1;EVENT=2312;SECONDARY;SU=5;PE=5;SR=0;ALG=PROD;AF=0.05091;NSAMP=857;MSQ=32.88;AN=16834;AC=857;NS=8438;AC_Hom=0;AC_Het=857;AC_Hemi=0;MAF=0.0507822;HWE=2.08432e-10;NFAM=731
1	230210760	230210769	1	230210825	230210834	88231	206.92	+	-	BND	LOW	88231_1	N	N[1:230210831[	88231_2	N	]1:230210765]N	SVTYPE=BND;POS=230210765;STRANDS=+-:7;CIPOS=-5,4;CIEND=-5,4;CIPOS95=0,0;CIEND95=0,0;MATEID=88231_2;EVENT=88231;SU=7;PE=0;SR=7;ALG=PROD;AF=5.94e-05;NSAMP=1;MSQ=206.84;AN=16834;AC=1;NS=8438;AC_Hom=0;AC_Het=1;AC_Hemi=0;MAF=5.92557e-05;HWE=1;NFAM=1	SVTYPE=BND;POS=230210831;STRANDS=+-:7;CIPOS=-5,4;CIEND=-5,4;CIPOS95=0,0;CIEND95=0,0;MATEID=88231_1;EVENT=88231;SECONDARY;SU=7;PE=0;SR=7;ALG=PROD;AF=5.94e-05;NSAMP=1;MSQ=206.84;AN=16834;AC=1;NS=8438;AC_Hom=0;AC_Het=1;AC_Hemi=0;MAF=5.92557e-05;HWE=1;NFAM=1
1	230210992	230211003	12	51892560	51892579	1314	429105.0	+	+	BND	LOW	1314_1	N	N]12:51892575]	1314_2	N	N]1:230210996]	SVTYPE=BND;POS=230210996;STRANDS=++:225;CIPOS=-4,7;CIEND=-15,4;CIPOS95=0,0;CIEND95=0,0;MATEID=1314_2;EVENT=1314;SU=225;PE=194;SR=31;ALG=PROD;AF=0.3594;NSAMP=6050;MSQ=70.62;AN=16834;AC=6050;NS=8438;AC_Hom=0;AC_Het=6063;AC_Hemi=0;MAF=0.359268;HWE=0;NFAM=5350	SVTYPE=BND;POS=51892575;STRANDS=++:225;CIPOS=-15,4;CIEND=-4,7;CIPOS95=0,0;CIEND95=0,0;MATEID=1314_1;EVENT=1314;SECONDARY;SU=225;PE=194;SR=31;ALG=PROD;AF=0.3594;NSAMP=6050;MSQ=70.62;AN=16834;AC=6050;NS=8438;AC_Hom=0;AC_Het=6063;AC_Hemi=0;MAF=0.359268;HWE=0;NFAM=5350
1	230238880	230238897	1	230243839	230243847	88232	728.4	+	-	DEL	PASS	88232	N	<DEL>	.	.	.	SVTYPE=DEL;POS=230238887;SVLEN=-4959;END=230243846;STRANDS=+-:26;CIPOS=-7,10;CIEND=-7,1;CIPOS95=0,0;CIEND95=0,0;SU=26;PE=21;SR=5;ALG=PROD;AF=5.94e-05;NSAMP=1;MSQ=728.4;AN=16834;AC=1;NS=8438;AC_Hom=0;AC_Het=1;AC_Hemi=0;MAF=5.92557e-05;HWE=1;NFAM=1	.
1	230263995	230264012	8	101409461	101409478	9918	1763.45	-	-	BND	LOW	9918_1	N	[8:101409471[N	9918_2	N	[1:230264005[N	SVTYPE=BND;POS=230264005;STRANDS=--:4;CIPOS=-9,8;CIEND=-9,8;CIPOS95=0,0;CIEND95=0,0;MATEID=9918_2;EVENT=9918;SU=4;PE=0;SR=4;ALG=PROD;AF=0.004633;NSAMP=78;MSQ=21;AN=16834;AC=78;NS=8438;AC_Hom=0;AC_Het=79;AC_Hemi=0;MAF=0.0046812;HWE=1;NFAM=76	SVTYPE=BND;POS=101409471;STRANDS=--:4;CIPOS=-9,8;CIEND=-9,8;CIPOS95=0,0;CIEND95=0,0;MATEID=9918_1;EVENT=9918;SECONDARY;SU=4;PE=0;SR=4;ALG=PROD;AF=0.004633;NSAMP=78;MSQ=21;AN=16834;AC=78;NS=8438;AC_Hom=0;AC_Het=79;AC_Hemi=0;MAF=0.0046812;HWE=1;NFAM=76
1	230263995	230264012	13	50089589	50089606	1815	2349.23	-	-	BND	LOW	1815_1	N	[13:50089599[N	1815_2	N	[1:230264005[N	SVTYPE=BND;POS=230264005;STRANDS=--:4;CIPOS=-9,8;CIEND=-9,8;CIPOS95=0,0;CIEND95=0,0;MATEID=1815_2;EVENT=1815;SU=4;PE=0;SR=4;ALG=PROD;AF=0.005703;NSAMP=96;MSQ=22.12;AN=16834;AC=96;NS=8438;AC_Hom=0;AC_Het=100;AC_Hemi=0;MAF=0.00592557;HWE=1;NFAM=94	SVTYPE=BND;POS=50089599;STRANDS=--:4;CIPOS=-9,8;CIEND=-9,8;CIPOS95=0,0;CIEND95=0,0;MATEID=1815_1;EVENT=1815;SECONDARY;SU=4;PE=0;SR=4;ALG=PROD;AF=0.005703;NSAMP=96;MSQ=22.12;AN=16834;AC=96;NS=8438;AC_Hom=0;AC_Het=100;AC_Hemi=0;MAF=0.00592557;HWE=1;NFAM=94
1	230264002	230264008	6	25247579	25247587	8277	6212.88	-	-	BND	LOW	8277_1	N	[6:25247584[N	8277_2	N	[1:230264005[N	SVTYPE=BND;POS=230264005;STRANDS=--:196;CIPOS=-2,4;CIEND=-4,4;CIPOS95=0,0;CIEND95=0,0;MATEID=8277_2;EVENT=8277;SU=196;PE=0;SR=196;ALG=PROD;AF=0.01283;NSAMP=216;MSQ=27.6;AN=16834;AC=216;NS=8438;AC_Hom=0;AC_Het=218;AC_Hemi=0;MAF=0.0129178;HWE=0.406723;NFAM=209	SVTYPE=BND;POS=25247584;STRANDS=--:196;CIPOS=-4,4;CIEND=-2,4;CIPOS95=0,0;CIEND95=0,0;MATEID=8277_1;EVENT=8277;SECONDARY;SU=196;PE=0;SR=196;ALG=PROD;AF=0.01283;NSAMP=216;MSQ=27.6;AN=16834;AC=216;NS=8438;AC_Hom=0;AC_Het=218;AC_Hemi=0;MAF=0.0129178;HWE=0.406723;NFAM=209
1	230278941	230278958	1	230279394	230279411	88233	14.98	+	-	BND	LOW	88233_1	N	N[1:230279404[	88233_2	N	]1:230278950]N	SVTYPE=BND;POS=230278950;STRANDS=+-:4;IMPRECISE;CIPOS=-9,8;CIEND=-9,8;CIPOS95=0,1;CIEND95=0,0;MATEID=88233_2;EVENT=88233;SU=4;PE=0;SR=4;ALG=PROD;AF=5.94e-05;NSAMP=1;MSQ=14.98;AN=16834;AC=1;NS=8438;AC_Hom=0;AC_Het=1;AC_Hemi=0;MAF=5.92557e-05;HWE=1;NFAM=1	SVTYPE=BND;POS=230279404;STRANDS=+-:4;IMPRECISE;CIPOS=-9,8;CIEND=-9,8;CIPOS95=0,0;CIEND95=0,1;MATEID=88233_1;EVENT=88233;SECONDARY;SU=4;PE=0;SR=4;ALG=PROD;AF=5.94e-05;NSAMP=1;MSQ=14.98;AN=16834;AC=1;NS=8438;AC_Hom=0;AC_Het=1;AC_Hemi=0;MAF=5.92557e-05;HWE=1;NFAM=1
1	230311301	230311315	1	230311404	230311418	88234	463.33	+	-	BND	LOW	88234_1	N	N[1:230311412[	88234_2	N	]1:230311307]N	SVTYPE=BND;POS=230311307;STRANDS=+-:5;IMPRECISE;CIPOS=-6,8;CIEND=-7,7;CIPOS95=0,1;CIEND95=0,1;MATEID=88234_2;EVENT=88234;SU=5;PE=0;SR=5;ALG=PROD;AF=0.001842;NSAMP=31;MSQ=12.14;AN=16834;AC=31;NS=8438;AC_Hom=0;AC_Het=31;AC_Hemi=0;MAF=0.00183693;HWE=1;NFAM=31	SVTYPE=BND;POS=230311412;STRANDS=+-:5;IMPRECISE;CIPOS=-7,7;CIEND=-6,8;CIPOS95=0,1;CIEND95=0,1;MATEID=88234_1;EVENT=88234;SECONDARY;SU=5;PE=0;SR=5;ALG=PROD;AF=0.001842;NSAMP=31;MSQ=12.14;AN=16834;AC=31;NS=8438;AC_Hom=0;AC_Het=31;AC_Hemi=0;MAF=0.00183693;HWE=1;NFAM=31
1	230355982	230355999	1	230356286	230356303	88235	15.46	+	-	BND	LOW	88235_1	N	N[1:230356296[	88235_2	N	]1:230355991]N	SVTYPE=BND;POS=230355991;STRANDS=+-:4;CIPOS=-9,8;CIEND=-9,8;CIPOS95=0,0;CIEND95=0,0;MATEID=88235_2;EVENT=88235;SU=4;PE=0;SR=4;ALG=PROD;AF=5.94e-05;NSAMP=1;MSQ=14.98;AN=16834;AC=1;NS=8438;AC_Hom=0;AC_Het=1;AC_Hemi=0;MAF=5.92557e-05;HWE=1;NFAM=1	SVTYPE=BND;POS=230356296;STRANDS=+-:4;CIPOS=-9,8;CIEND=-9,8;CIPOS95=0,0;CIEND95=0,0;MATEID=88235_1;EVENT=88235;SECONDARY;SU=4;PE=0;SR=4;ALG=PROD;AF=5.94e-05;NSAMP=1;MSQ=14.98;AN=16834;AC=1;NS=8438;AC_Hom=0;AC_Het=1;AC_Hemi=0;MAF=5.92557e-05;HWE=1;NFAM=1
1	230367320	230367325	1	230369747	230369752	88236	575.48	+	-	DEL	PASS	88236	N	<DEL>	.	.	.	SVTYPE=DEL;POS=230367323;SVLEN=-2428;END=230369751;STRANDS=+-:25;CIPOS=-3,2;CIEND=-4,1;CIPOS95=0,0;CIEND95=0,0;SU=25;PE=15;SR=10;ALG=PROD;AF=5.94e-05;NSAMP=1;MSQ=575.48;AN=16834;AC=1;NS=8438;AC_Hom=0;AC_Het=1;AC_Hemi=0;MAF=5.92557e-05;HWE=1;NFAM=1	.
1	230371383	230371390	1	230424520	230424539	255445	104.06	-	+	DUP	PASS	255445	N	<DUP>	.	.	.	SVTYPE=DUP;POS=230371388;SVLEN=53141;END=230424529;STRANDS=-+:15;CIPOS=-5,2;CIEND=-9,10;CIPOS95=0,0;CIEND95=0,0;SU=15;PE=8;SR=7;ALG=PROD;AF=5.94e-05;NSAMP=1;MSQ=103.59;AN=16834;AC=1;NS=8438;AC_Hom=0;AC_Het=1;AC_Hemi=0;MAF=5.92557e-05;HWE=1;NFAM=1	.
1	230375078	230375095	6	123458882	123458899	8712	45.18	+	+	BND	LOW	8712_1	N	N]6:123458891]	8712_2	N	N]1:230375087]	SVTYPE=BND;POS=230375087;STRANDS=++:4;CIPOS=-9,8;CIEND=-9,8;CIPOS95=0,0;CIEND95=0,0;MATEID=8712_2;EVENT=8712;SU=4;PE=0;SR=4;ALG=PROD;AF=0.0001188;NSAMP=2;MSQ=21.09;AN=16834;AC=2;NS=8438;AC_Hom=0;AC_Het=2;AC_Hemi=0;MAF=0.000118511;HWE=1;NFAM=2	SVTYPE=BND;POS=123458891;STRANDS=++:4;CIPOS=-9,8;CIEND=-9,8;CIPOS95=0,0;CIEND95=0,0;MATEID=8712_1;EVENT=8712;SECONDARY;SU=4;PE=0;SR=4;ALG=PROD;AF=0.0001188;NSAMP=2;MSQ=21.09;AN=16834;AC=2;NS=8438;AC_Hom=0;AC_Het=2;AC_Hemi=0;MAF=0.000118511;HWE=1;NFAM=2
1	230411274	230411736	1	230411506	230411839	88237	1399.38	+	-	DEL	PASS	88237	N	<DEL>	.	.	.	SVTYPE=DEL;POS=230411308;SVLEN=-500;END=230411808;STRANDS=+-:58;IMPRECISE;CIPOS=-34,428;CIEND=-302,31;CIPOS95=-34,98;CIEND95=-61,31;SU=58;PE=51;SR=7;ALG=PROD;AF=0.0004158;NSAMP=7;MSQ=199.87;AN=16834;AC=7;NS=8438;AC_Hom=0;AC_Het=7;AC_Hemi=0;MAF=0.00041479;HWE=1;NFAM=7	.
1	230418497	230418497	1	230418980	230418998	88238	410.54	+	-	DEL	PASS	88238	N	<DEL>	.	.	.	SVTYPE=DEL;POS=230418497;SVLEN=-491;END=230418988;STRANDS=+-:19;IMPRECISE;CIPOS=0,0;CIEND=-8,10;CIPOS95=0,1;CIEND95=-2,2;SU=19;PE=18;SR=1;ALG=PROD;AF=5.94e-05;NSAMP=1;MSQ=410.54;AN=16834;AC=1;NS=8438;AC_Hom=0;AC_Het=1;AC_Hemi=0;MAF=5.92557e-05;HWE=1;NFAM=1	.
1	230429386	230429435	1	230431736	230431783	88239	1417.92	+	-	DEL	PASS	88239	N	<DEL>	.	.	.	SVTYPE=DEL;POS=230429411;SVLEN=-2350;END=230431761;STRANDS=+-:58;CIPOS=-25,24;CIEND=-25,22;CIPOS95=0,0;CIEND95=0,0;SU=58;PE=31;SR=27;ALG=PROD;AF=0.0001782;NSAMP=3;MSQ=472.64;AN=16834;AC=3;NS=8438;AC_Hom=0;AC_Het=3;AC_Hemi=0;MAF=0.000177767;HWE=1;NFAM=3	.
1	230451102	230451102	1	230451202	230451202	88240	248291.0	+	-	DEL	PASS	88240	N	<DEL>	.	.	.	SVTYPE=DEL;POS=230451102;SVLEN=-100;END=230451202;STRANDS=+-:9713;CIPOS=0,0;CIEND=0,0;CIPOS95=0,0;CIEND95=0,0;SU=9713;PE=33;SR=9680;ALG=PROD;AF=0.06992;NSAMP=1093;MSQ=226.89;AN=16834;AC=1177;NS=8438;AC_Hom=168;AC_Het=1011;AC_Hemi=0;MAF=0.0698625;HWE=1.34223e-10;NFAM=1059	.
1	230451693	230451710	1	230451872	230451889	88241	909.54	+	-	BND	LOW	88241_1	N	N[1:230451882[	88241_2	N	]1:230451702]N	SVTYPE=BND;POS=230451702;STRANDS=+-:4;CIPOS=-9,8;CIEND=-9,8;CIPOS95=0,0;CIEND95=0,0;MATEID=88241_2;EVENT=88241;SU=4;PE=0;SR=4;ALG=PROD;AF=0.0007722;NSAMP=13;MSQ=68.54;AN=16834;AC=13;NS=8438;AC_Hom=0;AC_Het=13;AC_Hemi=0;MAF=0.000770325;HWE=1;NFAM=12	SVTYPE=BND;POS=230451882;STRANDS=+-:4;CIPOS=-9,8;CIEND=-9,8;CIPOS95=0,0;CIEND95=0,0;MATEID=88241_1;EVENT=88241;SECONDARY;SU=4;PE=0;SR=4;ALG=PROD;AF=0.0007722;NSAMP=13;MSQ=68.54;AN=16834;AC=13;NS=8438;AC_Hom=0;AC_Het=13;AC_Hemi=0;MAF=0.000770325;HWE=1;NFAM=12
1	230451790	230451799	6	120661767	120661776	8675	134.92	-	+	BND	LOW	8675_1	N	]6:120661772]N	8675_2	N	N[1:230451796[	SVTYPE=BND;POS=230451796;STRANDS=-+:7;CIPOS=-5,4;CIEND=-5,4;CIPOS95=0,0;CIEND95=0,0;MATEID=8675_2;EVENT=8675;SU=7;PE=0;SR=7;ALG=PROD;AF=5.94e-05;NSAMP=1;MSQ=134.88;AN=16834;AC=1;NS=8438;AC_Hom=0;AC_Het=1;AC_Hemi=0;MAF=5.92557e-05;HWE=1;NFAM=1	SVTYPE=BND;POS=120661772;STRANDS=-+:7;CIPOS=-5,4;CIEND=-5,4;CIPOS95=0,0;CIEND95=0,0;MATEID=8675_1;EVENT=8675;SECONDARY;SU=7;PE=0;SR=7;ALG=PROD;AF=5.94e-05;NSAMP=1;MSQ=134.88;AN=16834;AC=1;NS=8438;AC_Hom=0;AC_Het=1;AC_Hemi=0;MAF=5.92557e-05;HWE=1;NFAM=1
1	230451839	230451849	1	230451960	230451969	88242	198.2	+	-	BND	LOW	88242_1	N	N[1:230451966[	88242_2	N	]1:230451845]N	SVTYPE=BND;POS=230451845;STRANDS=+-:8;CIPOS=-6,4;CIEND=-5,4;CIPOS95=0,0;CIEND95=0,0;MATEID=88242_2;EVENT=88242;SU=8;PE=1;SR=7;ALG=PROD;AF=5.942e-05;NSAMP=1;MSQ=194.75;AN=16828;AC=1;NS=8435;AC_Hom=0;AC_Het=1;AC_Hemi=0;MAF=5.92768e-05;HWE=1;NFAM=1	SVTYPE=BND;POS=230451966;STRANDS=+-:8;CIPOS=-5,4;CIEND=-6,4;CIPOS95=0,0;CIEND95=0,0;MATEID=88242_1;EVENT=88242;SECONDARY;SU=8;PE=1;SR=7;ALG=PROD;AF=5.942e-05;NSAMP=1;MSQ=194.75;AN=16828;AC=1;NS=8435;AC_Hom=0;AC_Het=1;AC_Hemi=0;MAF=5.92768e-05;HWE=1;NFAM=1
1	230470662	230471433	1	230470748	230471471	88243	1.24568e+06	+	-	BND	LOW	88243_1	N	N[1:230471289[	88243_2	N	]1:230470931]N	SVTYPE=BND;POS=230470931;STRANDS=+-:10612;IMPRECISE;CIPOS=-269,502;CIEND=-540,183;CIPOS95=-102,102;CIEND95=-101,101;MATEID=88243_2;EVENT=88243;SU=10612;PE=10593;SR=19;ALG=SUM;AF=0.4822;NSAMP=7933;MSQ=156.53;RETAINED;AN=16834;AC=8117;NS=8438;AC_Hom=368;AC_Het=7770;AC_Hemi=0;MAF=0.482223;HWE=0;NFAM=7023	SVTYPE=BND;POS=230471289;STRANDS=+-:10612;IMPRECISE;CIPOS=-540,183;CIEND=-269,502;CIPOS95=-101,101;CIEND95=-102,102;MATEID=88243_1;EVENT=88243;SECONDARY;SU=10612;PE=10593;SR=19;ALG=SUM;AF=0.4822;NSAMP=7933;MSQ=156.53;RETAINED;AN=16834;AC=8117;NS=8438;AC_Hom=368;AC_Het=7770;AC_Hemi=0;MAF=0.482223;HWE=0;NFAM=7023
1	230470766	230470769	1	230471531	230471535	255446	145930.0	-	+	BND	LOW	255446_1	N	]1:230471533]N	255446_2	N	N[1:230470768[	SVTYPE=BND;POS=230470768;STRANDS=-+:493;CIPOS=-1,2;CIEND=-2,2;CIPOS95=0,0;CIEND95=0,0;MATEID=255446_2;EVENT=255446;SU=493;PE=19;SR=474;ALG=PROD;AF=0.2878;NSAMP=4784;MSQ=30.02;AN=16834;AC=4844;NS=8438;AC_Hom=122;AC_Het=4731;AC_Hemi=0;MAF=0.287568;HWE=0;NFAM=4306	SVTYPE=BND;POS=230471533;STRANDS=-+:493;CIPOS=-2,2;CIEND=-1,2;CIPOS95=0,0;CIEND95=0,0;MATEID=255446_1;EVENT=255446;SECONDARY;SU=493;PE=19;SR=474;ALG=PROD;AF=0.2878;NSAMP=4784;MSQ=30.02;AN=16834;AC=4844;NS=8438;AC_Hom=122;AC_Het=4731;AC_Hemi=0;MAF=0.287568;HWE=0;NFAM=4306
1	230470960	230471556	20	56771918	56772482	5436	9745.57	-	+	BND	LOW	5436_1	N	]20:56771948]N	5436_2	N	N[1:230471530[	SVTYPE=BND;POS=230471530;STRANDS=-+:4;IMPRECISE;CIPOS=-569,27;CIEND=-30,534;CIPOS95=-193,27;CIEND95=-30,175;MATEID=5436_2;EVENT=5436;SU=4;PE=4;SR=0;ALG=PROD;AF=0.03024;NSAMP=506;MSQ=18.06;AN=16834;AC=509;NS=8438;AC_Hom=6;AC_Het=505;AC_Hemi=0;MAF=0.0302797;HWE=0.0922571;NFAM=485	SVTYPE=BND;POS=56771948;STRANDS=-+:4;IMPRECISE;CIPOS=-30,534;CIEND=-569,27;CIPOS95=-30,175;CIEND95=-193,27;MATEID=5436_1;EVENT=5436;SECONDARY;SU=4;PE=4;SR=0;ALG=PROD;AF=0.03024;NSAMP=506;MSQ=18.06;AN=16834;AC=509;NS=8438;AC_Hom=6;AC_Het=505;AC_Hemi=0;MAF=0.0302797;HWE=0.0922571;NFAM=485
1	230471505	230472049	20	56771463	56771841	5434	1303.6	+	-	BND	LOW	5434_1	N	N[20:56771814[	5434_2	N	]1:230471533]N	SVTYPE=BND;POS=230471533;STRANDS=+-:8;IMPRECISE;CIPOS=-28,516;CIEND=-350,28;CIPOS95=-28,163;CIEND95=-164,28;MATEID=5434_2;EVENT=5434;SU=8;PE=6;SR=2;ALG=SUM;AF=0.004158;NSAMP=70;MSQ=17.11;AN=16834;AC=70;NS=8438;AC_Hom=0;AC_Het=70;AC_Hemi=0;MAF=0.0041479;HWE=1;NFAM=70	SVTYPE=BND;POS=56771814;STRANDS=+-:8;IMPRECISE;CIPOS=-350,28;CIEND=-28,516;CIPOS95=-164,28;CIEND95=-28,163;MATEID=5434_1;EVENT=5434;SECONDARY;SU=8;PE=6;SR=2;ALG=SUM;AF=0.004158;NSAMP=70;MSQ=17.11;AN=16834;AC=70;NS=8438;AC_Hom=0;AC_Het=70;AC_Hemi=0;MAF=0.0041479;HWE=1;NFAM=70
1	230496248	230496265	1	230496313	230496330	88246	120.06	+	-	DEL	PASS	88246	N	<DEL>	.	.	.	SVTYPE=DEL;POS=230496257;SVLEN=-65;END=230496322;STRANDS=+-:4;CIPOS=-9,8;CIEND=-9,8;CIPOS95=0,0;CIEND95=0,0;SU=4;PE=0;SR=4;ALG=PROD;AF=5.94e-05;NSAMP=1;MSQ=119.94;AN=16834;AC=1;NS=8438;AC_Hom=0;AC_Het=1;AC_Hemi=0;MAF=5.92557e-05;HWE=1;NFAM=1	.
1	230500742	230501029	1	230500804	230501040	88247	1857.13	+	-	BND	LOW	88247_1	N	N[1:230501031[	88247_2	N	]1:230500752]N	SVTYPE=BND;POS=230500752;STRANDS=+-:4;IMPRECISE;CIPOS=-10,277;CIEND=-226,10;CIPOS95=-2,85;CIEND95=-100,2;MATEID=88247_2;EVENT=88247;SU=4;PE=4;SR=0;ALG=PROD;AF=0.001663;NSAMP=28;MSQ=64.97;AN=16834;AC=28;NS=8438;AC_Hom=0;AC_Het=28;AC_Hemi=0;MAF=0.00165916;HWE=1;NFAM=26	SVTYPE=BND;POS=230501031;STRANDS=+-:4;IMPRECISE;CIPOS=-226,10;CIEND=-10,277;CIPOS95=-100,2;CIEND95=-2,85;MATEID=88247_1;EVENT=88247;SECONDARY;SU=4;PE=4;SR=0;ALG=PROD;AF=0.001663;NSAMP=28;MSQ=64.97;AN=16834;AC=28;NS=8438;AC_Hom=0;AC_Het=28;AC_Hemi=0;MAF=0.00165916;HWE=1;NFAM=26
1	230517738	230517738	1	230517837	230517837	88248	60937.6	+	-	BND	LOW	88248_1	N	N[1:230517838[	88248_2	N	]1:230517738]N	SVTYPE=BND;POS=230517738;STRANDS=+-:2203;CIPOS=0,0;CIEND=0,0;CIPOS95=0,0;CIEND95=0,0;MATEID=88248_2;EVENT=88248;SU=2203;PE=10;SR=2193;ALG=PROD;AF=0.02061;NSAMP=333;MSQ=183;AN=16834;AC=347;NS=8438;AC_Hom=28;AC_Het=319;AC_Hemi=0;MAF=0.0205617;HWE=1.19769e-05;NFAM=328	SVTYPE=BND;POS=230517838;STRANDS=+-:2203;CIPOS=0,0;CIEND=0,0;CIPOS95=0,0;CIEND95=0,0;MATEID=88248_1;EVENT=88248;SECONDARY;SU=2203;PE=10;SR=2193;ALG=PROD;AF=0.02061;NSAMP=333;MSQ=183;AN=16834;AC=347;NS=8438;AC_Hom=28;AC_Het=319;AC_Hemi=0;MAF=0.0205617;HWE=1.19769e-05;NFAM=328
1	230528711	230528728	1	230528998	230529015	88249	45.67	+	-	BND	LOW	88249_1	N	N[1:230529008[	88249_2	N	]1:230528720]N	SVTYPE=BND;POS=230528720;STRANDS=+-:4;CIPOS=-9,8;CIEND=-9,8;CIPOS95=0,0;CIEND95=0,0;MATEID=88249_2;EVENT=88249;SU=4;PE=0;SR=4;ALG=PROD;AF=0.0001782;NSAMP=3;MSQ=13.49;AN=16834;AC=3;NS=8438;AC_Hom=0;AC_Het=3;AC_Hemi=0;MAF=0.000177767;HWE=1;NFAM=3	SVTYPE=BND;POS=230529008;STRANDS=+-:4;CIPOS=-9,8;CIEND=-9,8;CIPOS95=0,0;CIEND95=0,0;MATEID=88249_1;EVENT=88249;SECONDARY;SU=4;PE=0;SR=4;ALG=PROD;AF=0.0001782;NSAMP=3;MSQ=13.49;AN=16834;AC=3;NS=8438;AC_Hom=0;AC_Het=3;AC_Hemi=0;MAF=0.000177767;HWE=1;NFAM=3
1	230530357	230530374	1	230530571	230530571	88250	460.81	+	-	BND	LOW	88250_1	N	N[1:230530572[	88250_2	N	]1:230530366]N	SVTYPE=BND;POS=230530366;STRANDS=+-:4;IMPRECISE;CIPOS=-9,8;CIEND=0,0;CIPOS95=0,0;CIEND95=0,1;MATEID=88250_2;EVENT=88250;SU=4;PE=0;SR=4;ALG=PROD;AF=0.001307;NSAMP=22;MSQ=19.12;AN=16830;AC=22;NS=8436;AC_Hom=0;AC_Het=22;AC_Hemi=0;MAF=0.00130394;HWE=1;NFAM=22	SVTYPE=BND;POS=230530572;STRANDS=+-:4;IMPRECISE;CIPOS=0,0;CIEND=-9,8;CIPOS95=0,1;CIEND95=0,0;MATEID=88250_1;EVENT=88250;SECONDARY;SU=4;PE=0;SR=4;ALG=PROD;AF=0.001307;NSAMP=22;MSQ=19.12;AN=16830;AC=22;NS=8436;AC_Hom=0;AC_Het=22;AC_Hemi=0;MAF=0.00130394;HWE=1;NFAM=22
1	230531158	230531305	1	230531316	230531476	88252	28707.8	+	-	BND	LOW	88252_1	N	N[1:230531427[	88252_2	N	]1:230531208]N	SVTYPE=BND;POS=230531208;STRANDS=+-:38;IMPRECISE;CIPOS=-50,97;CIEND=-110,50;CIPOS95=-9,9;CIEND95=-9,9;MATEID=88252_2;EVENT=88252;SU=38;PE=38;SR=0;ALG=PROD;AF=0.03037;NSAMP=484;MSQ=58.8;RETAINED;AN=16824;AC=511;NS=8433;AC_Hom=54;AC_Het=457;AC_Hemi=0;MAF=0.0302976;HWE=1.16255e-08;NFAM=433	SVTYPE=BND;POS=230531427;STRANDS=+-:38;IMPRECISE;CIPOS=-110,50;CIEND=-50,97;CIPOS95=-9,9;CIEND95=-9,9;MATEID=88252_1;EVENT=88252;SECONDARY;SU=38;PE=38;SR=0;ALG=PROD;AF=0.03037;NSAMP=484;MSQ=58.8;RETAINED;AN=16824;AC=511;NS=8433;AC_Hom=54;AC_Het=457;AC_Hemi=0;MAF=0.0302976;HWE=1.16255e-08;NFAM=433
1	230561590	230561647	1	230561873	230561930	88255	133.76	+	-	BND	LOW	88255_1	N	N[1:230561903[	88255_2	N	]1:230561619]N	SVTYPE=BND;POS=230561619;STRANDS=+-:8;CIPOS=-29,28;CIEND=-29,28;CIPOS95=0,0;CIEND95=0,0;MATEID=88255_2;EVENT=88255;SU=8;PE=0;SR=8;ALG=PROD;AF=0.0004162;NSAMP=7;MSQ=17.15;AN=16818;AC=7;NS=8430;AC_Hom=0;AC_Het=7;AC_Hemi=0;MAF=0.000415184;HWE=1;NFAM=7	SVTYPE=BND;POS=230561903;STRANDS=+-:8;CIPOS=-29,28;CIEND=-29,28;CIPOS95=0,0;CIEND95=0,0;MATEID=88255_1;EVENT=88255;SECONDARY;SU=8;PE=0;SR=8;ALG=PROD;AF=0.0004162;NSAMP=7;MSQ=17.15;AN=16818;AC=7;NS=8430;AC_Hom=0;AC_Het=7;AC_Hemi=0;MAF=0.000415184;HWE=1;NFAM=7
1	230561789	230561806	1	230561963	230561980	88256	76.96	+	-	BND	LOW	88256_1	N	N[1:230561973[	88256_2	N	]1:230561798]N	SVTYPE=BND;POS=230561798;STRANDS=+-:4;CIPOS=-9,8;CIEND=-9,8;CIPOS95=0,0;CIEND95=0,0;MATEID=88256_2;EVENT=88256;SU=4;PE=0;SR=4;ALG=PROD;AF=0.0002378;NSAMP=4;MSQ=16.44;AN=16818;AC=4;NS=8430;AC_Hom=0;AC_Het=4;AC_Hemi=0;MAF=0.000237248;HWE=1;NFAM=4	SVTYPE=BND;POS=230561973;STRANDS=+-:4;CIPOS=-9,8;CIEND=-9,8;CIPOS95=0,0;CIEND95=0,0;MATEID=88256_1;EVENT=88256;SECONDARY;SU=4;PE=0;SR=4;ALG=PROD;AF=0.0002378;NSAMP=4;MSQ=16.44;AN=16818;AC=4;NS=8430;AC_Hom=0;AC_Het=4;AC_Hemi=0;MAF=0.000237248;HWE=1;NFAM=4
1	230561982	230562597	14	104766989	104767406	2462	312.62	+	-	BND	LOW	2462_1	N	N[14:104767377[	2462_2	N	]1:230562012]N	SVTYPE=BND;POS=230562012;STRANDS=+-:8;IMPRECISE;CIPOS=-30,585;CIEND=-387,30;CIPOS95=-30,173;CIEND95=-148,30;MATEID=2462_2;EVENT=2462;SU=8;PE=8;SR=0;ALG=SUM;AF=0.0007723;NSAMP=13;MSQ=21.73;AN=16832;AC=13;NS=8437;AC_Hom=0;AC_Het=13;AC_Hemi=0;MAF=0.000770416;HWE=1;NFAM=13	SVTYPE=BND;POS=104767377;STRANDS=+-:8;IMPRECISE;CIPOS=-387,30;CIEND=-30,585;CIPOS95=-148,30;CIEND95=-30,173;MATEID=2462_1;EVENT=2462;SECONDARY;SU=8;PE=8;SR=0;ALG=SUM;AF=0.0007723;NSAMP=13;MSQ=21.73;AN=16832;AC=13;NS=8437;AC_Hom=0;AC_Het=13;AC_Hemi=0;MAF=0.000770416;HWE=1;NFAM=13
1	230566273	230566290	11	49695694	49695712	841	6.88	-	+	BND	LOW	841_1	N	]11:49695702]N	841_2	N	N[1:230566284[	SVTYPE=BND;POS=230566284;STRANDS=-+:4;IMPRECISE;CIPOS=-10,7;CIEND=-8,10;CIPOS95=-2,0;CIEND95=0,2;MATEID=841_2;EVENT=841;SU=4;PE=0;SR=4;ALG=PROD;AF=5.94e-05;NSAMP=1;MSQ=6.88;AN=16834;AC=1;NS=8438;AC_Hom=0;AC_Het=1;AC_Hemi=0;MAF=5.92557e-05;HWE=1;NFAM=1	SVTYPE=BND;POS=49695702;STRANDS=-+:4;IMPRECISE;CIPOS=-8,10;CIEND=-10,7;CIPOS95=0,2;CIEND95=-2,0;MATEID=841_1;EVENT=841;SECONDARY;SU=4;PE=0;SR=4;ALG=PROD;AF=5.94e-05;NSAMP=1;MSQ=6.88;AN=16834;AC=1;NS=8438;AC_Hom=0;AC_Het=1;AC_Hemi=0;MAF=5.92557e-05;HWE=1;NFAM=1
1	230566996	230567274	1	230568415	230568672	255447	68.61	-	+	DUP	PASS	255447	N	<DUP>	.	.	.	SVTYPE=DUP;POS=230567264;SVLEN=1161;END=230568425;STRANDS=-+:10;IMPRECISE;CIPOS=-268,10;CIEND=-10,247;CIPOS95=-62,1;CIEND95=-1,56;SU=10;PE=10;SR=0;ALG=PROD;AF=5.94e-05;NSAMP=1;MSQ=68.1;AN=16834;AC=1;NS=8438;AC_Hom=0;AC_Het=1;AC_Hemi=0;MAF=5.92557e-05;HWE=1;NFAM=1	.
1	230573774	230573783	1	230573847	230573856	88257	224.71	+	-	BND	LOW	88257_1	N	N[1:230573853[	88257_2	N	]1:230573779]N	SVTYPE=BND;POS=230573779;STRANDS=+-:7;CIPOS=-5,4;CIEND=-5,4;CIPOS95=0,0;CIEND95=0,0;MATEID=88257_2;EVENT=88257;SU=7;PE=0;SR=7;ALG=PROD;AF=5.94e-05;NSAMP=1;MSQ=224.68;AN=16834;AC=1;NS=8438;AC_Hom=0;AC_Het=1;AC_Hemi=0;MAF=5.92557e-05;HWE=1;NFAM=1	SVTYPE=BND;POS=230573853;STRANDS=+-:7;CIPOS=-5,4;CIEND=-5,4;CIPOS95=0,0;CIEND95=0,0;MATEID=88257_1;EVENT=88257;SECONDARY;SU=7;PE=0;SR=7;ALG=PROD;AF=5.94e-05;NSAMP=1;MSQ=224.68;AN=16834;AC=1;NS=8438;AC_Hom=0;AC_Het=1;AC_Hemi=0;MAF=5.92557e-05;HWE=1;NFAM=1
1	230575106	230575740	12	124780551	124781103	1637	214.66	-	+	BND	LOW	1637_1	N	]12:124780601]N	1637_2	N	N[1:230575691[	SVTYPE=BND;POS=230575691;STRANDS=-+:4;IMPRECISE;CIPOS=-584,50;CIEND=-50,502;CIPOS95=-196,50;CIEND95=-50,141;MATEID=1637_2;EVENT=1637;SU=4;PE=4;SR=0;ALG=PROD;AF=0.0003564;NSAMP=6;MSQ=33.42;AN=16834;AC=6;NS=8438;AC_Hom=0;AC_Het=6;AC_Hemi=0;MAF=0.000355534;HWE=1;NFAM=6	SVTYPE=BND;POS=124780601;STRANDS=-+:4;IMPRECISE;CIPOS=-50,502;CIEND=-584,50;CIPOS95=-50,141;CIEND95=-196,50;MATEID=1637_1;EVENT=1637;SECONDARY;SU=4;PE=4;SR=0;ALG=PROD;AF=0.0003564;NSAMP=6;MSQ=33.42;AN=16834;AC=6;NS=8438;AC_Hom=0;AC_Het=6;AC_Hemi=0;MAF=0.000355534;HWE=1;NFAM=6
1	230575147	230575751	17	11597937	11598440	3389	401.3	-	+	BND	LOW	3389_1	N	]17:11597987]N	3389_2	N	N[1:230575702[	SVTYPE=BND;POS=230575702;STRANDS=-+:5;IMPRECISE;CIPOS=-554,50;CIEND=-50,453;CIPOS95=-152,50;CIEND95=-50,115;MATEID=3389_2;EVENT=3389;SU=5;PE=5;SR=0;ALG=PROD;AF=0.0007722;NSAMP=13;MSQ=29.8;AN=16834;AC=13;NS=8438;AC_Hom=0;AC_Het=13;AC_Hemi=0;MAF=0.000770325;HWE=1;NFAM=11	SVTYPE=BND;POS=11597987;STRANDS=-+:5;IMPRECISE;CIPOS=-50,453;CIEND=-554,50;CIPOS95=-50,115;CIEND95=-152,50;MATEID=3389_1;EVENT=3389;SECONDARY;SU=5;PE=5;SR=0;ALG=PROD;AF=0.0007722;NSAMP=13;MSQ=29.8;AN=16834;AC=13;NS=8438;AC_Hom=0;AC_Het=13;AC_Hemi=0;MAF=0.000770325;HWE=1;NFAM=11
1	230575160	230575686	6	154473306	154473614	8809	151.26	-	-	BND	LOW	8809_1	N	[6:154473605[N	8809_2	N	[1:230575680[N	SVTYPE=BND;POS=230575680;STRANDS=--:4;IMPRECISE;CIPOS=-519,7;CIEND=-298,10;CIPOS95=-172,0;CIEND95=-154,1;MATEID=8809_2;EVENT=8809;SU=4;PE=4;SR=0;ALG=PROD;AF=0.0004158;NSAMP=7;MSQ=20.76;AN=16834;AC=7;NS=8438;AC_Hom=0;AC_Het=7;AC_Hemi=0;MAF=0.00041479;HWE=1;NFAM=7	SVTYPE=BND;POS=154473605;STRANDS=--:4;IMPRECISE;CIPOS=-298,10;CIEND=-519,7;CIPOS95=-154,1;CIEND95=-172,0;MATEID=8809_1;EVENT=8809;SECONDARY;SU=4;PE=4;SR=0;ALG=PROD;AF=0.0004158;NSAMP=7;MSQ=20.76;AN=16834;AC=7;NS=8438;AC_Hom=0;AC_Het=7;AC_Hemi=0;MAF=0.00041479;HWE=1;NFAM=7
1	230575161	230575687	19	9080133	9080450	3898	9.32	-	-	BND	LOW	3898_1	N	[19:9080441[N	3898_2	N	[1:230575681[N	SVTYPE=BND;POS=230575681;STRANDS=--:4;IMPRECISE;CIPOS=-519,7;CIEND=-307,10;CIPOS95=-173,0;CIEND95=-151,1;MATEID=3898_2;EVENT=3898;SU=4;PE=4;SR=0;ALG=PROD;AF=5.94e-05;NSAMP=1;MSQ=9.02;AN=16834;AC=1;NS=8438;AC_Hom=0;AC_Het=1;AC_Hemi=0;MAF=5.92557e-05;HWE=1;NFAM=1	SVTYPE=BND;POS=9080441;STRANDS=--:4;IMPRECISE;CIPOS=-307,10;CIEND=-519,7;CIPOS95=-151,1;CIEND95=-173,0;MATEID=3898_1;EVENT=3898;SECONDARY;SU=4;PE=4;SR=0;ALG=PROD;AF=5.94e-05;NSAMP=1;MSQ=9.02;AN=16834;AC=1;NS=8438;AC_Hom=0;AC_Het=1;AC_Hemi=0;MAF=5.92557e-05;HWE=1;NFAM=1
1	230575163	230575748	8	53919874	53920299	9753	45032.8	-	+	BND	LOW	9753_1	N	]8:53919924]N	9753_2	N	N[1:230575699[	SVTYPE=BND;POS=230575699;STRANDS=-+:12;IMPRECISE;CIPOS=-535,50;CIEND=-50,375;CIPOS95=-143,50;CIEND95=-50,56;MATEID=9753_2;EVENT=9753;SU=12;PE=12;SR=0;ALG=PROD;AF=0.07437;NSAMP=1246;MSQ=35.69;AN=16834;AC=1252;NS=8438;AC_Hom=12;AC_Het=1240;AC_Hemi=0;MAF=0.0741882;HWE=1.06305e-14;NFAM=1215	SVTYPE=BND;POS=53919924;STRANDS=-+:12;IMPRECISE;CIPOS=-50,375;CIEND=-535,50;CIPOS95=-50,56;CIEND95=-143,50;MATEID=9753_1;EVENT=9753;SECONDARY;SU=12;PE=12;SR=0;ALG=PROD;AF=0.07437;NSAMP=1246;MSQ=35.69;AN=16834;AC=1252;NS=8438;AC_Hom=12;AC_Het=1240;AC_Hemi=0;MAF=0.0741882;HWE=1.06305e-14;NFAM=1215
1	230575218	230575702	11	30673484	30673731	773	469.02	-	-	BND	LOW	773_1	N	[11:30673694[N	773_2	N	[1:230575681[N	SVTYPE=BND;POS=230575681;STRANDS=--:40;IMPRECISE;CIPOS=-462,22;CIEND=-209,38;CIPOS95=-101,22;CIEND95=-48,38;MATEID=773_2;EVENT=773;SU=40;PE=40;SR=0;ALG=PROD;AF=0.001129;NSAMP=19;MSQ=23.47;AN=16834;AC=19;NS=8438;AC_Hom=0;AC_Het=19;AC_Hemi=0;MAF=0.00112586;HWE=1;NFAM=19	SVTYPE=BND;POS=30673694;STRANDS=--:40;IMPRECISE;CIPOS=-209,38;CIEND=-462,22;CIPOS95=-48,38;CIEND95=-101,22;MATEID=773_1;EVENT=773;SECONDARY;SU=40;PE=40;SR=0;ALG=PROD;AF=0.001129;NSAMP=19;MSQ=23.47;AN=16834;AC=19;NS=8438;AC_Hom=0;AC_Het=19;AC_Hemi=0;MAF=0.00112586;HWE=1;NFAM=19
1	230575238	230575713	6	134553284	134553575	8748	127.74	-	-	BND	LOW	8748_1	N	[6:134553566[N	8748_2	N	[1:230575704[N	SVTYPE=BND;POS=230575704;STRANDS=--:4;IMPRECISE;CIPOS=-465,10;CIEND=-281,10;CIPOS95=-190,1;CIEND95=-135,2;MATEID=8748_2;EVENT=8748;SU=4;PE=4;SR=0;ALG=PROD;AF=0.000297;NSAMP=5;MSQ=25.51;AN=16834;AC=5;NS=8438;AC_Hom=0;AC_Het=5;AC_Hemi=0;MAF=0.000296279;HWE=1;NFAM=5	SVTYPE=BND;POS=134553566;STRANDS=--:4;IMPRECISE;CIPOS=-281,10;CIEND=-465,10;CIPOS95=-135,2;CIEND95=-190,1;MATEID=8748_1;EVENT=8748;SECONDARY;SU=4;PE=4;SR=0;ALG=PROD;AF=0.000297;NSAMP=5;MSQ=25.51;AN=16834;AC=5;NS=8438;AC_Hom=0;AC_Het=5;AC_Hemi=0;MAF=0.000296279;HWE=1;NFAM=5
1	230575265	230575712	4	134630572	134630907	7163	76.86	-	+	BND	LOW	7163_1	N	]4:134630602]N	7163_2	N	N[1:230575683[	SVTYPE=BND;POS=230575683;STRANDS=-+:5;IMPRECISE;CIPOS=-417,30;CIEND=-30,305;CIPOS95=-159,30;CIEND95=-30,70;MATEID=7163_2;EVENT=7163;SU=5;PE=5;SR=0;ALG=PROD;AF=0.000297;NSAMP=5;MSQ=10.38;AN=16834;AC=5;NS=8438;AC_Hom=0;AC_Het=5;AC_Hemi=0;MAF=0.000296279;HWE=1;NFAM=5	SVTYPE=BND;POS=134630602;STRANDS=-+:5;IMPRECISE;CIPOS=-30,305;CIEND=-417,30;CIPOS95=-30,70;CIEND95=-159,30;MATEID=7163_1;EVENT=7163;SECONDARY;SU=5;PE=5;SR=0;ALG=PROD;AF=0.000297;NSAMP=5;MSQ=10.38;AN=16834;AC=5;NS=8438;AC_Hom=0;AC_Het=5;AC_Hemi=0;MAF=0.000296279;HWE=1;NFAM=5
1	230575276	230575722	11	15660585	15660793	728	509.92	-	-	BND	LOW	728_1	N	[11:15660764[N	728_2	N	[1:230575693[N	SVTYPE=BND;POS=230575693;STRANDS=--:14;IMPRECISE;CIPOS=-416,30;CIEND=-178,30;CIPOS95=-108,30;CIEND95=-40,30;MATEID=728_2;EVENT=728;SU=14;PE=14;SR=0;ALG=PROD;AF=0.001129;NSAMP=19;MSQ=25.56;AN=16834;AC=19;NS=8438;AC_Hom=0;AC_Het=19;AC_Hemi=0;MAF=0.00112586;HWE=1;NFAM=19	SVTYPE=BND;POS=15660764;STRANDS=--:14;IMPRECISE;CIPOS=-178,30;CIEND=-416,30;CIPOS95=-40,30;CIEND95=-108,30;MATEID=728_1;EVENT=728;SECONDARY;SU=14;PE=14;SR=0;ALG=PROD;AF=0.001129;NSAMP=19;MSQ=25.56;AN=16834;AC=19;NS=8438;AC_Hom=0;AC_Het=19;AC_Hemi=0;MAF=0.00112586;HWE=1;NFAM=19
1	230575732	230576031	GL000195.1	168501	168843	10606	430.17	+	-	BND	LOW	10606_1	N	N[GL000195.1:168829[	10606_2	N	]1:230575782]N	SVTYPE=BND;POS=230575782;STRANDS=+-:48;IMPRECISE;CIPOS=-50,249;CIEND=-327,15;CIPOS95=-7,7;CIEND95=-68,15;MATEID=10606_2;EVENT=10606;SU=48;PE=48;SR=0;ALG=PROD;AF=0.0008911;NSAMP=15;MSQ=28.22;AN=16834;AC=15;NS=8438;AC_Hom=0;AC_Het=15;AC_Hemi=0;MAF=0.000888836;HWE=1;NFAM=15	SVTYPE=BND;POS=168829;STRANDS=+-:48;IMPRECISE;CIPOS=-327,15;CIEND=-50,249;CIPOS95=-68,15;CIEND95=-7,7;MATEID=10606_1;EVENT=10606;SECONDARY;SU=48;PE=48;SR=0;ALG=PROD;AF=0.0008911;NSAMP=15;MSQ=28.22;AN=16834;AC=15;NS=8438;AC_Hom=0;AC_Het=15;AC_Hemi=0;MAF=0.000888836;HWE=1;NFAM=15
1	230580077	230580077	1	230589465	230589465	88258	90501.3	+	-	DEL	PASS	88258	N	<DEL>	.	.	.	SVTYPE=DEL;POS=230580077;SVLEN=-9388;END=230589465;STRANDS=+-:4021;CIPOS=0,0;CIEND=0,0;CIPOS95=0,0;CIEND95=0,0;SU=4021;PE=2335;SR=1686;ALG=PROD;AF=0.01331;NSAMP=222;MSQ=404.82;AN=16834;AC=224;NS=8438;AC_Hom=4;AC_Het=221;AC_Hemi=0;MAF=0.0133325;HWE=0.66229;NFAM=214	.
1	230603482	230603484	1	230604837	230604838	293438	39161.5	-	-	BND	LOW	293438_1	N	[1:230604839[N	293438_2	N	[1:230603485[N	SVTYPE=BND;POS=230603485;STRANDS=--:3369;CIPOS=-2,0;CIEND=-1,0;CIPOS95=0,0;CIEND95=0,0;MATEID=293438_2;EVENT=293438;SU=3369;PE=2970;SR=399;ALG=PROD;AF=0.02495;NSAMP=420;MSQ=93.15;AN=16834;AC=420;NS=8438;AC_Hom=0;AC_Het=420;AC_Hemi=0;MAF=0.0248874;HWE=0.0107876;NFAM=415	SVTYPE=BND;POS=230604839;STRANDS=--:3369;CIPOS=-1,0;CIEND=-2,0;CIPOS95=0,0;CIEND95=0,0;MATEID=293438_1;EVENT=293438;SECONDARY;SU=3369;PE=2970;SR=399;ALG=PROD;AF=0.02495;NSAMP=420;MSQ=93.15;AN=16834;AC=420;NS=8438;AC_Hom=0;AC_Het=420;AC_Hemi=0;MAF=0.0248874;HWE=0.0107876;NFAM=415
1	230603667	230603718	1	230604829	230604876	293439	41808.6	+	+	BND	LOW	293439_1	N	N]1:230604831]	293439_2	N	N]1:230603668]	SVTYPE=BND;POS=230603668;STRANDS=++:3035;IMPRECISE;CIPOS=-1,50;CIEND=-2,45;CIPOS95=-1,1;CIEND95=0,0;MATEID=293439_2;EVENT=293439;SU=3035;PE=3034;SR=1;ALG=PROD;AF=0.02649;NSAMP=446;MSQ=93.63;AN=16834;AC=446;NS=8438;AC_Hom=0;AC_Het=446;AC_Hemi=0;MAF=0.0264281;HWE=0.00465686;NFAM=441	SVTYPE=BND;POS=230604831;STRANDS=++:3035;IMPRECISE;CIPOS=-2,45;CIEND=-1,50;CIPOS95=0,0;CIEND95=-1,1;MATEID=293439_1;EVENT=293439;SECONDARY;SU=3035;PE=3034;SR=1;ALG=PROD;AF=0.02649;NSAMP=446;MSQ=93.63;AN=16834;AC=446;NS=8438;AC_Hom=0;AC_Het=446;AC_Hemi=0;MAF=0.0264281;HWE=0.00465686;NFAM=441
1	230608328	230608545	1	230658741	230658868	88259	317.67	+	-	BND	PASS	88259_1	N	N[1:230658859[	88259_2	N	]1:230608338]N	SVTYPE=BND;POS=230608338;STRANDS=+-:16;IMPRECISE;CIPOS=-10,207;CIEND=-117,10;CIPOS95=-1,46;CIEND95=-29,2;MATEID=88259_2;EVENT=88259;SU=16;PE=16;SR=0;ALG=PROD;AF=5.94e-05;NSAMP=1;MSQ=317.67;AN=16834;AC=1;NS=8438;AC_Hom=0;AC_Het=1;AC_Hemi=0;MAF=5.92557e-05;HWE=1;NFAM=1	SVTYPE=BND;POS=230658859;STRANDS=+-:16;IMPRECISE;CIPOS=-117,10;CIEND=-10,207;CIPOS95=-29,2;CIEND95=-1,46;MATEID=88259_1;EVENT=88259;SECONDARY;SU=16;PE=16;SR=0;ALG=PROD;AF=5.94e-05;NSAMP=1;MSQ=317.67;AN=16834;AC=1;NS=8438;AC_Hom=0;AC_Het=1;AC_Hemi=0;MAF=5.92557e-05;HWE=1;NFAM=1
1	230610152	230610159	1	230620690	230620698	88260	1920.75	+	-	DEL	PASS	88260	N	<DEL>	.	.	.	SVTYPE=DEL;POS=230610156;SVLEN=-10539;END=230620695;STRANDS=+-:91;CIPOS=-4,3;CIEND=-5,3;CIPOS95=0,0;CIEND95=0,0;SU=91;PE=43;SR=48;ALG=PROD;AF=0.000297;NSAMP=5;MSQ=384.15;AN=16834;AC=5;NS=8438;AC_Hom=0;AC_Het=5;AC_Hemi=0;MAF=0.000296279;HWE=1;NFAM=1	.
1	230616935	230616951	1	230625366	230625386	88261	284.67	+	-	DEL	PASS	88261	N	<DEL>	.	.	.	SVTYPE=DEL;POS=230616941;SVLEN=-8435;END=230625376;STRANDS=+-:12;CIPOS=-6,10;CIEND=-10,10;CIPOS95=0,0;CIEND95=0,0;SU=12;PE=7;SR=5;ALG=PROD;AF=5.94e-05;NSAMP=1;MSQ=284.67;AN=16834;AC=1;NS=8438;AC_Hom=0;AC_Het=1;AC_Hemi=0;MAF=5.92557e-05;HWE=1;NFAM=1	.
1	230634662	230634680	1	230638030	230638032	88262	590.58	+	-	DEL	PASS	88262	N	<DEL>	.	.	.	SVTYPE=DEL;POS=230634670;SVLEN=-3362;END=230638032;STRANDS=+-:24;CIPOS=-8,10;CIEND=-2,0;CIPOS95=0,0;CIEND95=0,0;SU=24;PE=11;SR=13;ALG=PROD;AF=5.94e-05;NSAMP=1;MSQ=590.58;AN=16834;AC=1;NS=8438;AC_Hom=0;AC_Het=1;AC_Hemi=0;MAF=5.92557e-05;HWE=1;NFAM=1	.
1	230636580	230636588	1	230638575	230638582	88263	3515.63	+	-	DEL	PASS	88263	N	<DEL>	.	.	.	SVTYPE=DEL;POS=230636584;SVLEN=-1996;END=230638580;STRANDS=+-:154;CIPOS=-4,4;CIEND=-5,2;CIPOS95=0,0;CIEND95=0,0;SU=154;PE=90;SR=64;ALG=PROD;AF=0.0005346;NSAMP=9;MSQ=390.63;AN=16834;AC=9;NS=8438;AC_Hom=0;AC_Het=9;AC_Hemi=0;MAF=0.000533302;HWE=1;NFAM=9	.
1	230644803	230644853	1	230652647	230652698	88264	470.34	+	-	DEL	PASS	88264	N	<DEL>	.	.	.	SVTYPE=DEL;POS=230644828;SVLEN=-7845;END=230652673;STRANDS=+-:25;CIPOS=-25,25;CIEND=-26,25;CIPOS95=0,0;CIEND95=0,0;SU=25;PE=15;SR=10;ALG=PROD;AF=0.0001188;NSAMP=2;MSQ=235.17;AN=16834;AC=2;NS=8438;AC_Hom=0;AC_Het=2;AC_Hemi=0;MAF=0.000118511;HWE=1;NFAM=2	.
1	230687183	230687200	16	24530012	24530029	2933	875.78	-	-	BND	LOW	2933_1	N	[16:24530022[N	2933_2	N	[1:230687193[N	SVTYPE=BND;POS=230687193;STRANDS=--:38;CIPOS=-9,8;CIEND=-9,8;CIPOS95=0,0;CIEND95=0,0;MATEID=2933_2;EVENT=2933;SU=38;PE=0;SR=38;ALG=PROD;AF=0.001544;NSAMP=26;MSQ=33.17;AN=16834;AC=26;NS=8438;AC_Hom=0;AC_Het=26;AC_Hemi=0;MAF=0.00154065;HWE=1;NFAM=26	SVTYPE=BND;POS=24530022;STRANDS=--:38;CIPOS=-9,8;CIEND=-9,8;CIPOS95=0,0;CIEND95=0,0;MATEID=2933_1;EVENT=2933;SECONDARY;SU=38;PE=0;SR=38;ALG=PROD;AF=0.001544;NSAMP=26;MSQ=33.17;AN=16834;AC=26;NS=8438;AC_Hom=0;AC_Het=26;AC_Hemi=0;MAF=0.00154065;HWE=1;NFAM=26
1	230724395	230724452	1	230724596	230724653	255448	57018.6	-	+	BND	LOW	255448_1	N	]1:230724625]N	255448_2	N	N[1:230724425[	SVTYPE=BND;POS=230724425;STRANDS=-+:12;CIPOS=-29,28;CIEND=-29,28;CIPOS95=0,0;CIEND95=0,0;MATEID=255448_2;EVENT=255448;SU=12;PE=0;SR=12;ALG=PROD;AF=0.1944;NSAMP=3271;MSQ=16.66;AN=16834;AC=3272;NS=8438;AC_Hom=2;AC_Het=3278;AC_Hemi=0;MAF=0.194359;HWE=0;NFAM=2944	SVTYPE=BND;POS=230724625;STRANDS=-+:12;CIPOS=-29,28;CIEND=-29,28;CIPOS95=0,0;CIEND95=0,0;MATEID=255448_1;EVENT=255448;SECONDARY;SU=12;PE=0;SR=12;ALG=PROD;AF=0.1944;NSAMP=3271;MSQ=16.66;AN=16834;AC=3272;NS=8438;AC_Hom=2;AC_Het=3278;AC_Hemi=0;MAF=0.194359;HWE=0;NFAM=2944
1	230724671	230724731	1	230733319	230733323	293440	2717.78	-	-	BND	PASS	293440_1	N	[1:230733323[N	293440_2	N	[1:230724702[N	SVTYPE=BND;POS=230724702;STRANDS=--:145;CIPOS=-30,30;CIEND=-3,1;CIPOS95=0,0;CIEND95=0,0;MATEID=293440_2;EVENT=293440;SU=145;PE=82;SR=63;ALG=PROD;AF=0.000297;NSAMP=5;MSQ=543.55;AN=16834;AC=5;NS=8438;AC_Hom=0;AC_Het=5;AC_Hemi=0;MAF=0.000296279;HWE=1;NFAM=4	SVTYPE=BND;POS=230733323;STRANDS=--:145;CIPOS=-3,1;CIEND=-30,30;CIPOS95=0,0;CIEND95=0,0;MATEID=293440_1;EVENT=293440;SECONDARY;SU=145;PE=82;SR=63;ALG=PROD;AF=0.000297;NSAMP=5;MSQ=543.55;AN=16834;AC=5;NS=8438;AC_Hom=0;AC_Het=5;AC_Hemi=0;MAF=0.000296279;HWE=1;NFAM=4
1	230727591	230727639	1	230733307	230733355	293441	1748.83	+	+	BND	PASS	293441_1	N	N]1:230733331]	293441_2	N	N]1:230727615]	SVTYPE=BND;POS=230727615;STRANDS=++:114;CIPOS=-24,24;CIEND=-24,24;CIPOS95=0,0;CIEND95=0,0;MATEID=293441_2;EVENT=293441;SU=114;PE=67;SR=47;ALG=PROD;AF=0.000297;NSAMP=5;MSQ=349.76;AN=16834;AC=5;NS=8438;AC_Hom=0;AC_Het=5;AC_Hemi=0;MAF=0.000296279;HWE=1;NFAM=4	SVTYPE=BND;POS=230733331;STRANDS=++:114;CIPOS=-24,24;CIEND=-24,24;CIPOS95=0,0;CIEND95=0,0;MATEID=293441_1;EVENT=293441;SECONDARY;SU=114;PE=67;SR=47;ALG=PROD;AF=0.000297;NSAMP=5;MSQ=349.76;AN=16834;AC=5;NS=8438;AC_Hom=0;AC_Het=5;AC_Hemi=0;MAF=0.000296279;HWE=1;NFAM=4
1	230737036	230737298	1	230744194	230744415	88265	879.27	+	-	BND	LOW	88265_1	N	N[1:230744406[	88265_2	N	]1:230737072]N	SVTYPE=BND;POS=230737072;STRANDS=+-:73;IMPRECISE;CIPOS=-36,226;CIEND=-211,10;CIPOS95=-6,6;CIEND95=-9,9;MATEID=88265_2;EVENT=88265;SU=73;PE=73;SR=0;ALG=PROD;AF=0.0007128;NSAMP=12;MSQ=73.14;AN=16834;AC=12;NS=8438;AC_Hom=0;AC_Het=12;AC_Hemi=0;MAF=0.000711069;HWE=1;NFAM=12	SVTYPE=BND;POS=230744406;STRANDS=+-:73;IMPRECISE;CIPOS=-211,10;CIEND=-36,226;CIPOS95=-9,9;CIEND95=-6,6;MATEID=88265_1;EVENT=88265;SECONDARY;SU=73;PE=73;SR=0;ALG=PROD;AF=0.0007128;NSAMP=12;MSQ=73.14;AN=16834;AC=12;NS=8438;AC_Hom=0;AC_Het=12;AC_Hemi=0;MAF=0.000711069;HWE=1;NFAM=12
1	230742963	230743529	16	8933557	8934042	2874	1111.82	+	+	BND	LOW	2874_1	N	N]16:8933659]	2874_2	N	N]1:230743006]	SVTYPE=BND;POS=230743006;STRANDS=++:182;IMPRECISE;CIPOS=-43,523;CIEND=-102,383;CIPOS95=-43,145;CIEND95=-83,83;MATEID=2874_2;EVENT=2874;SU=182;PE=182;SR=0;ALG=PROD;AF=0.001544;NSAMP=26;MSQ=42.32;AN=16834;AC=26;NS=8438;AC_Hom=0;AC_Het=26;AC_Hemi=0;MAF=0.00154065;HWE=1;NFAM=26	SVTYPE=BND;POS=8933659;STRANDS=++:182;IMPRECISE;CIPOS=-102,383;CIEND=-43,523;CIPOS95=-83,83;CIEND95=-43,145;MATEID=2874_1;EVENT=2874;SECONDARY;SU=182;PE=182;SR=0;ALG=PROD;AF=0.001544;NSAMP=26;MSQ=42.32;AN=16834;AC=26;NS=8438;AC_Hom=0;AC_Het=26;AC_Hemi=0;MAF=0.00154065;HWE=1;NFAM=26
1	230748255	230748272	7	129254298	129254315	9393	9926.92	-	+	BND	LOW	9393_1	N	]7:129254307]N	9393_2	N	N[1:230748265[	SVTYPE=BND;POS=230748265;STRANDS=-+:4;CIPOS=-9,8;CIEND=-9,8;CIPOS95=0,0;CIEND95=0,0;MATEID=9393_2;EVENT=9393;SU=4;PE=0;SR=4;ALG=PROD;AF=0.02471;NSAMP=416;MSQ=22.82;AN=16834;AC=416;NS=8438;AC_Hom=0;AC_Het=417;AC_Hemi=0;MAF=0.0247096;HWE=0.0105285;NFAM=402	SVTYPE=BND;POS=129254307;STRANDS=-+:4;CIPOS=-9,8;CIEND=-9,8;CIPOS95=0,0;CIEND95=0,0;MATEID=9393_1;EVENT=9393;SECONDARY;SU=4;PE=0;SR=4;ALG=PROD;AF=0.02471;NSAMP=416;MSQ=22.82;AN=16834;AC=416;NS=8438;AC_Hom=0;AC_Het=417;AC_Hemi=0;MAF=0.0247096;HWE=0.0105285;NFAM=402
1	230770749	230771205	9	139897936	139898250	10576	1365.67	-	+	BND	LOW	10576_1	N	]9:139897946]N	10576_2	N	N[1:230771198[	SVTYPE=BND;POS=230771198;STRANDS=-+:4;IMPRECISE;CIPOS=-448,8;CIEND=-10,304;CIPOS95=-150,0;CIEND95=-1,94;MATEID=10576_2;EVENT=10576;SU=4;PE=4;SR=0;ALG=PROD;AF=0.003861;NSAMP=65;MSQ=18.38;AN=16834;AC=65;NS=8438;AC_Hom=0;AC_Het=65;AC_Hemi=0;MAF=0.00385162;HWE=1;NFAM=62	SVTYPE=BND;POS=139897946;STRANDS=-+:4;IMPRECISE;CIPOS=-10,304;CIEND=-448,8;CIPOS95=-1,94;CIEND95=-150,0;MATEID=10576_1;EVENT=10576;SECONDARY;SU=4;PE=4;SR=0;ALG=PROD;AF=0.003861;NSAMP=65;MSQ=18.38;AN=16834;AC=65;NS=8438;AC_Hom=0;AC_Het=65;AC_Hemi=0;MAF=0.00385162;HWE=1;NFAM=62
1	230780152	230780163	1	230780201	230780212	88266	167.92	+	-	BND	LOW	88266_1	N	N[1:230780208[	88266_2	N	]1:230780158]N	SVTYPE=BND;POS=230780158;STRANDS=+-:6;CIPOS=-6,5;CIEND=-6,5;CIPOS95=0,0;CIEND95=0,0;MATEID=88266_2;EVENT=88266;SU=6;PE=0;SR=6;ALG=PROD;AF=5.94e-05;NSAMP=1;MSQ=167.76;AN=16834;AC=1;NS=8438;AC_Hom=0;AC_Het=1;AC_Hemi=0;MAF=5.92557e-05;HWE=1;NFAM=1	SVTYPE=BND;POS=230780208;STRANDS=+-:6;CIPOS=-6,5;CIEND=-6,5;CIPOS95=0,0;CIEND95=0,0;MATEID=88266_1;EVENT=88266;SECONDARY;SU=6;PE=0;SR=6;ALG=PROD;AF=5.94e-05;NSAMP=1;MSQ=167.76;AN=16834;AC=1;NS=8438;AC_Hom=0;AC_Het=1;AC_Hemi=0;MAF=5.92557e-05;HWE=1;NFAM=1
1	230782769	230782789	1	230782905	230782925	88267	80.85	+	-	DEL	PASS	88267	N	<DEL>	.	.	.	SVTYPE=DEL;POS=230782779;SVLEN=-136;END=230782915;STRANDS=+-:5;CIPOS=-10,10;CIEND=-10,10;CIPOS95=0,0;CIEND95=0,0;SU=5;PE=0;SR=5;ALG=PROD;AF=5.94e-05;NSAMP=1;MSQ=80.84;AN=16834;AC=1;NS=8438;AC_Hom=0;AC_Het=1;AC_Hemi=0;MAF=5.92557e-05;HWE=1;NFAM=1	.
1	230826915	230826932	X	65316921	65316938	10993	73.43	-	+	BND	LOW	10993_1	N	]X:65316930]N	10993_2	N	N[1:230826925[	SVTYPE=BND;POS=230826925;STRANDS=-+:4;CIPOS=-9,8;CIEND=-9,8;CIPOS95=0,0;CIEND95=0,0;MATEID=10993_2;EVENT=10993;SU=4;PE=0;SR=4;ALG=PROD;AF=0.0001188;NSAMP=2;MSQ=36.7;AN=16834;AC=2;NS=8438;AC_Hom=0;AC_Het=2;AC_Hemi=0;MAF=0.000118511;HWE=1;NFAM=2	SVTYPE=BND;POS=65316930;STRANDS=-+:4;CIPOS=-9,8;CIEND=-9,8;CIPOS95=0,0;CIEND95=0,0;MATEID=10993_1;EVENT=10993;SECONDARY;SU=4;PE=0;SR=4;ALG=PROD;AF=0.0001188;NSAMP=2;MSQ=36.7;AN=16834;AC=2;NS=8438;AC_Hom=0;AC_Het=2;AC_Hemi=0;MAF=0.000118511;HWE=1;NFAM=2
1	230839485	230839494	1	230839594	230839614	255449	296.42	-	+	DUP	PASS	255449	N	<DUP>	.	.	.	SVTYPE=DUP;POS=230839490;SVLEN=114;END=230839604;STRANDS=-+:8;CIPOS=-5,4;CIEND=-10,10;CIPOS95=0,0;CIEND95=0,0;SU=8;PE=0;SR=8;ALG=PROD;AF=0.000297;NSAMP=5;MSQ=58.15;AN=16834;AC=5;NS=8438;AC_Hom=0;AC_Het=5;AC_Hemi=0;MAF=0.000296279;HWE=1;NFAM=5	.
1	230840731	230840978	22	24198723	24199004	5674	1346.91	-	+	BND	LOW	5674_1	N	]22:24198732]N	5674_2	N	N[1:230840975[	SVTYPE=BND;POS=230840975;STRANDS=-+:106;IMPRECISE;CIPOS=-243,4;CIEND=-9,272;CIPOS95=-15,4;CIEND95=-9,19;MATEID=5674_2;EVENT=5674;SU=106;PE=106;SR=0;ALG=PROD;AF=0.0007722;NSAMP=13;MSQ=103.57;AN=16834;AC=13;NS=8438;AC_Hom=0;AC_Het=13;AC_Hemi=0;MAF=0.000770325;HWE=1;NFAM=10	SVTYPE=BND;POS=24198732;STRANDS=-+:106;IMPRECISE;CIPOS=-9,272;CIEND=-243,4;CIPOS95=-9,19;CIEND95=-15,4;MATEID=5674_1;EVENT=5674;SECONDARY;SU=106;PE=106;SR=0;ALG=PROD;AF=0.0007722;NSAMP=13;MSQ=103.57;AN=16834;AC=13;NS=8438;AC_Hom=0;AC_Het=13;AC_Hemi=0;MAF=0.000770325;HWE=1;NFAM=10
1	230840981	230841544	22	24198117	24198451	5673	42.49	+	-	BND	LOW	5673_1	N	N[22:24198442[	5673_2	N	]1:230840989]N	SVTYPE=BND;POS=230840989;STRANDS=+-:4;IMPRECISE;CIPOS=-8,555;CIEND=-324,10;CIPOS95=0,184;CIEND95=-163,1;MATEID=5673_2;EVENT=5673;SU=4;PE=4;SR=0;ALG=PROD;AF=0.0001188;NSAMP=2;MSQ=20.28;AN=16834;AC=2;NS=8438;AC_Hom=0;AC_Het=2;AC_Hemi=0;MAF=0.000118511;HWE=1;NFAM=1	SVTYPE=BND;POS=24198442;STRANDS=+-:4;IMPRECISE;CIPOS=-324,10;CIEND=-8,555;CIPOS95=-163,1;CIEND95=0,184;MATEID=5673_1;EVENT=5673;SECONDARY;SU=4;PE=4;SR=0;ALG=PROD;AF=0.0001188;NSAMP=2;MSQ=20.28;AN=16834;AC=2;NS=8438;AC_Hom=0;AC_Het=2;AC_Hemi=0;MAF=0.000118511;HWE=1;NFAM=1
1	230852258	230852699	1	230853832	230854088	293442	260.18	-	-	BND	LOW	293442_1	N	[1:230854079[N	293442_2	N	[1:230852690[N	SVTYPE=BND;POS=230852690;STRANDS=--:8;IMPRECISE;CIPOS=-431,10;CIEND=-246,10;CIPOS95=-108,1;CIEND95=-62,1;MATEID=293442_2;EVENT=293442;SU=8;PE=8;SR=0;ALG=PROD;AF=0.0001188;NSAMP=2;MSQ=130.09;AN=16834;AC=2;NS=8438;AC_Hom=0;AC_Het=2;AC_Hemi=0;MAF=0.000118511;HWE=1;NFAM=1	SVTYPE=BND;POS=230854079;STRANDS=--:8;IMPRECISE;CIPOS=-246,10;CIEND=-431,10;CIPOS95=-62,1;CIEND95=-108,1;MATEID=293442_1;EVENT=293442;SECONDARY;SU=8;PE=8;SR=0;ALG=PROD;AF=0.0001188;NSAMP=2;MSQ=130.09;AN=16834;AC=2;NS=8438;AC_Hom=0;AC_Het=2;AC_Hemi=0;MAF=0.000118511;HWE=1;NFAM=1
1	230852897	230853376	1	230854047	230854370	293443	290.06	+	+	BND	LOW	293443_1	N	N]1:230854077]	293443_2	N	N]1:230852927]	SVTYPE=BND;POS=230852927;STRANDS=++:9;IMPRECISE;CIPOS=-30,449;CIEND=-30,293;CIPOS95=-30,114;CIEND95=-30,69;MATEID=293443_2;EVENT=293443;SU=9;PE=9;SR=0;ALG=PROD;AF=0.0001188;NSAMP=2;MSQ=145.03;AN=16834;AC=2;NS=8438;AC_Hom=0;AC_Het=2;AC_Hemi=0;MAF=0.000118511;HWE=1;NFAM=1	SVTYPE=BND;POS=230854077;STRANDS=++:9;IMPRECISE;CIPOS=-30,293;CIEND=-30,449;CIPOS95=-30,69;CIEND95=-30,114;MATEID=293443_1;EVENT=293443;SECONDARY;SU=9;PE=9;SR=0;ALG=PROD;AF=0.0001188;NSAMP=2;MSQ=145.03;AN=16834;AC=2;NS=8438;AC_Hom=0;AC_Het=2;AC_Hemi=0;MAF=0.000118511;HWE=1;NFAM=1
1	230853550	230853958	1	230861287	230861502	88268	236.64	+	-	DEL	PASS	88268	N	<DEL>	.	.	.	SVTYPE=DEL;POS=230853557;SVLEN=-7936;END=230861493;STRANDS=+-:7;IMPRECISE;CIPOS=-7,401;CIEND=-206,9;CIPOS95=0,146;CIEND95=-68,0;SU=7;PE=7;SR=0;ALG=PROD;AF=5.94e-05;NSAMP=1;MSQ=236.64;AN=16834;AC=1;NS=8438;AC_Hom=0;AC_Het=1;AC_Hemi=0;MAF=5.92557e-05;HWE=1;NFAM=1	.
1	230853551	230853563	1	230854814	230854824	293444	95.74	+	+	BND	LOW	293444_1	N	N]1:230854819]	293444_2	N	N]1:230853558]	SVTYPE=BND;POS=230853558;STRANDS=++:9;CIPOS=-7,5;CIEND=-5,5;CIPOS95=0,0;CIEND95=0,0;MATEID=293444_2;EVENT=293444;SU=9;PE=3;SR=6;ALG=PROD;AF=5.94e-05;NSAMP=1;MSQ=95.74;AN=16834;AC=1;NS=8438;AC_Hom=0;AC_Het=1;AC_Hemi=0;MAF=5.92557e-05;HWE=1;NFAM=1	SVTYPE=BND;POS=230854819;STRANDS=++:9;CIPOS=-5,5;CIEND=-7,5;CIPOS95=0,0;CIEND95=0,0;MATEID=293444_1;EVENT=293444;SECONDARY;SU=9;PE=3;SR=6;ALG=PROD;AF=5.94e-05;NSAMP=1;MSQ=95.74;AN=16834;AC=1;NS=8438;AC_Hom=0;AC_Het=1;AC_Hemi=0;MAF=5.92557e-05;HWE=1;NFAM=1
1	230854725	230854745	1	230861487	230861498	293445	62.74	-	-	BND	LOW	293445_1	N	[1:230861494[N	293445_2	N	[1:230854736[N	SVTYPE=BND;POS=230854736;STRANDS=--:8;CIPOS=-10,10;CIEND=-6,5;CIPOS95=0,0;CIEND95=0,0;MATEID=293445_2;EVENT=293445;SU=8;PE=2;SR=6;ALG=PROD;AF=5.94e-05;NSAMP=1;MSQ=62.74;AN=16834;AC=1;NS=8438;AC_Hom=0;AC_Het=1;AC_Hemi=0;MAF=5.92557e-05;HWE=1;NFAM=1	SVTYPE=BND;POS=230861494;STRANDS=--:8;CIPOS=-6,5;CIEND=-10,10;CIPOS95=0,0;CIEND95=0,0;MATEID=293445_1;EVENT=293445;SECONDARY;SU=8;PE=2;SR=6;ALG=PROD;AF=5.94e-05;NSAMP=1;MSQ=62.74;AN=16834;AC=1;NS=8438;AC_Hom=0;AC_Het=1;AC_Hemi=0;MAF=5.92557e-05;HWE=1;NFAM=1
1	230865303	230865322	1	230865687	230865705	88269	125.8	+	-	DEL	PASS	88269	N	<DEL>	.	.	.	SVTYPE=DEL;POS=230865313;SVLEN=-384;END=230865697;STRANDS=+-:4;IMPRECISE;CIPOS=-10,9;CIEND=-10,8;CIPOS95=-1,1;CIEND95=-1,0;SU=4;PE=1;SR=3;ALG=PROD;AF=5.94e-05;NSAMP=1;MSQ=125.8;AN=16834;AC=1;NS=8438;AC_Hom=0;AC_Het=1;AC_Hemi=0;MAF=5.92557e-05;HWE=1;NFAM=1	.
1	230871802	230872020	1	230876489	230876691	255450	67.44	-	+	DUP	PASS	255450	N	<DUP>	.	.	.	SVTYPE=DUP;POS=230872010;SVLEN=4489;END=230876499;STRANDS=-+:8;IMPRECISE;CIPOS=-208,10;CIEND=-10,192;CIPOS95=-86,2;CIEND95=-2,68;SU=8;PE=8;SR=0;ALG=PROD;AF=5.94e-05;NSAMP=1;MSQ=67.09;AN=16834;AC=1;NS=8438;AC_Hom=0;AC_Het=1;AC_Hemi=0;MAF=5.92557e-05;HWE=1;NFAM=1	.
1	230892746	230892797	6	1027943	1027994	8167	423.77	-	+	BND	LOW	8167_1	N	]6:1027969]N	8167_2	N	N[1:230892773[	SVTYPE=BND;POS=230892773;STRANDS=-+:10;CIPOS=-26,25;CIEND=-26,25;CIPOS95=0,0;CIEND95=0,0;MATEID=8167_2;EVENT=8167;SU=10;PE=0;SR=10;ALG=PROD;AF=0.0009505;NSAMP=16;MSQ=25.72;AN=16834;AC=16;NS=8438;AC_Hom=0;AC_Het=16;AC_Hemi=0;MAF=0.000948092;HWE=1;NFAM=16	SVTYPE=BND;POS=1027969;STRANDS=-+:10;CIPOS=-26,25;CIEND=-26,25;CIPOS95=0,0;CIEND95=0,0;MATEID=8167_1;EVENT=8167;SECONDARY;SU=10;PE=0;SR=10;ALG=PROD;AF=0.0009505;NSAMP=16;MSQ=25.72;AN=16834;AC=16;NS=8438;AC_Hom=0;AC_Het=16;AC_Hemi=0;MAF=0.000948092;HWE=1;NFAM=16
1	230894576	230894627	1	230894633	230894678	88270	74.86	+	-	BND	LOW	88270_1	N	N[1:230894654[	88270_2	N	]1:230894602]N	SVTYPE=BND;POS=230894602;STRANDS=+-:10;CIPOS=-26,25;CIEND=-20,25;CIPOS95=0,0;CIEND95=0,0;MATEID=88270_2;EVENT=88270;SU=10;PE=0;SR=10;ALG=PROD;AF=0.0001188;NSAMP=2;MSQ=37.4;AN=16834;AC=2;NS=8438;AC_Hom=0;AC_Het=2;AC_Hemi=0;MAF=0.000118511;HWE=1;NFAM=2	SVTYPE=BND;POS=230894654;STRANDS=+-:10;CIPOS=-20,25;CIEND=-26,25;CIPOS95=0,0;CIEND95=0,0;MATEID=88270_1;EVENT=88270;SECONDARY;SU=10;PE=0;SR=10;ALG=PROD;AF=0.0001188;NSAMP=2;MSQ=37.4;AN=16834;AC=2;NS=8438;AC_Hom=0;AC_Het=2;AC_Hemi=0;MAF=0.000118511;HWE=1;NFAM=2
1	230895435	230895450	1	230895940	230895957	88271	2334.3	+	-	DEL	PASS	88271	N	<DEL>	.	.	.	SVTYPE=DEL;POS=230895440;SVLEN=-510;END=230895950;STRANDS=+-:78;CIPOS=-5,10;CIEND=-10,7;CIPOS95=0,0;CIEND95=0,0;SU=78;PE=59;SR=19;ALG=PROD;AF=0.0005346;NSAMP=9;MSQ=257.97;AN=16834;AC=9;NS=8438;AC_Hom=0;AC_Het=9;AC_Hemi=0;MAF=0.000533302;HWE=1;NFAM=9	.
1	230920310	230920759	10	134432601	134432881	535	9935.58	-	-	BND	LOW	535_1	N	[10:134432871[N	535_2	N	[1:230920754[N	SVTYPE=BND;POS=230920754;STRANDS=--:88;IMPRECISE;CIPOS=-443,6;CIEND=-269,11;CIPOS95=-64,6;CIEND95=-39,11;MATEID=535_2;EVENT=535;SU=88;PE=88;SR=0;ALG=PROD;AF=0.0237;NSAMP=399;MSQ=23.96;AN=16834;AC=399;NS=8438;AC_Hom=0;AC_Het=399;AC_Hemi=0;MAF=0.023643;HWE=0.0155864;NFAM=376	SVTYPE=BND;POS=134432871;STRANDS=--:88;IMPRECISE;CIPOS=-269,11;CIEND=-443,6;CIPOS95=-39,11;CIEND95=-64,6;MATEID=535_1;EVENT=535;SECONDARY;SU=88;PE=88;SR=0;ALG=PROD;AF=0.0237;NSAMP=399;MSQ=23.96;AN=16834;AC=399;NS=8438;AC_Hom=0;AC_Het=399;AC_Hemi=0;MAF=0.023643;HWE=0.0155864;NFAM=376
1	230949941	230949961	X	36306659	36306677	10890	23.81	-	+	BND	LOW	10890_1	N	]X:36306667]N	10890_2	N	N[1:230949952[	SVTYPE=BND;POS=230949952;STRANDS=-+:6;CIPOS=-10,10;CIEND=-8,10;CIPOS95=0,0;CIEND95=0,0;MATEID=10890_2;EVENT=10890;SU=6;PE=2;SR=4;ALG=PROD;AF=5.94e-05;NSAMP=1;MSQ=23.81;AN=16834;AC=1;NS=8438;AC_Hom=0;AC_Het=1;AC_Hemi=0;MAF=5.92557e-05;HWE=1;NFAM=1	SVTYPE=BND;POS=36306667;STRANDS=-+:6;CIPOS=-8,10;CIEND=-10,10;CIPOS95=0,0;CIEND95=0,0;MATEID=10890_1;EVENT=10890;SECONDARY;SU=6;PE=2;SR=4;ALG=PROD;AF=5.94e-05;NSAMP=1;MSQ=23.81;AN=16834;AC=1;NS=8438;AC_Hom=0;AC_Het=1;AC_Hemi=0;MAF=5.92557e-05;HWE=1;NFAM=1
1	230966354	230966411	15	65181072	65181129	2687	1054.71	+	+	BND	LOW	2687_1	N	N]15:65181101]	2687_2	N	N]1:230966383]	SVTYPE=BND;POS=230966383;STRANDS=++:13;CIPOS=-29,28;CIEND=-29,28;CIPOS95=0,0;CIEND95=0,0;MATEID=2687_2;EVENT=2687;SU=13;PE=0;SR=13;ALG=PROD;AF=0.003267;NSAMP=55;MSQ=18.13;AN=16834;AC=55;NS=8438;AC_Hom=0;AC_Het=55;AC_Hemi=0;MAF=0.00325907;HWE=1;NFAM=55	SVTYPE=BND;POS=65181101;STRANDS=++:13;CIPOS=-29,28;CIEND=-29,28;CIPOS95=0,0;CIEND95=0,0;MATEID=2687_1;EVENT=2687;SECONDARY;SU=13;PE=0;SR=13;ALG=PROD;AF=0.003267;NSAMP=55;MSQ=18.13;AN=16834;AC=55;NS=8438;AC_Hom=0;AC_Het=55;AC_Hemi=0;MAF=0.00325907;HWE=1;NFAM=55
1	230978651	230978708	1	230978983	230979040	88272	22.87	+	-	BND	LOW	88272_1	N	N[1:230979013[	88272_2	N	]1:230978680]N	SVTYPE=BND;POS=230978680;STRANDS=+-:8;CIPOS=-29,28;CIEND=-29,28;CIPOS95=0,0;CIEND95=0,0;MATEID=88272_2;EVENT=88272;SU=8;PE=0;SR=8;ALG=PROD;AF=0.0001188;NSAMP=2;MSQ=9.78;AN=16834;AC=2;NS=8438;AC_Hom=0;AC_Het=2;AC_Hemi=0;MAF=0.000118511;HWE=1;NFAM=2	SVTYPE=BND;POS=230979013;STRANDS=+-:8;CIPOS=-29,28;CIEND=-29,28;CIPOS95=0,0;CIEND95=0,0;MATEID=88272_1;EVENT=88272;SECONDARY;SU=8;PE=0;SR=8;ALG=PROD;AF=0.0001188;NSAMP=2;MSQ=9.78;AN=16834;AC=2;NS=8438;AC_Hom=0;AC_Het=2;AC_Hemi=0;MAF=0.000118511;HWE=1;NFAM=2
1	230979926	230979931	1	230980463	230980466	88273	785.45	+	-	DEL	PASS	88273	N	<DEL>	.	.	.	SVTYPE=DEL;POS=230979929;SVLEN=-537;END=230980466;STRANDS=+-:30;CIPOS=-3,2;CIEND=-3,0;CIPOS95=0,0;CIEND95=0,0;SU=30;PE=19;SR=11;ALG=PROD;AF=5.94e-05;NSAMP=1;MSQ=785.45;AN=16834;AC=1;NS=8438;AC_Hom=0;AC_Het=1;AC_Hemi=0;MAF=5.92557e-05;HWE=1;NFAM=1	.
1	230982495	230982550	4	144236513	144236572	7208	146.66	-	-	BND	LOW	7208_1	N	[4:144236544[N	7208_2	N	[1:230982526[N	SVTYPE=BND;POS=230982526;STRANDS=--:11;IMPRECISE;CIPOS=-30,25;CIEND=-30,29;CIPOS95=-2,2;CIEND95=-1,1;MATEID=7208_2;EVENT=7208;SU=11;PE=9;SR=2;ALG=PROD;AF=0.0001188;NSAMP=2;MSQ=71.86;AN=16834;AC=2;NS=8438;AC_Hom=0;AC_Het=2;AC_Hemi=0;MAF=0.000118511;HWE=1;NFAM=2	SVTYPE=BND;POS=144236544;STRANDS=--:11;IMPRECISE;CIPOS=-30,29;CIEND=-30,25;CIPOS95=-1,1;CIEND95=-2,2;MATEID=7208_1;EVENT=7208;SECONDARY;SU=11;PE=9;SR=2;ALG=PROD;AF=0.0001188;NSAMP=2;MSQ=71.86;AN=16834;AC=2;NS=8438;AC_Hom=0;AC_Het=2;AC_Hemi=0;MAF=0.000118511;HWE=1;NFAM=2
1	230985022	230985042	1	230985264	230985284	88274	45.37	+	-	BND	LOW	88274_1	N	N[1:230985275[	88274_2	N	]1:230985032]N	SVTYPE=BND;POS=230985032;STRANDS=+-:5;CIPOS=-10,10;CIEND=-10,10;CIPOS95=0,0;CIEND95=0,0;MATEID=88274_2;EVENT=88274;SU=5;PE=0;SR=5;ALG=PROD;AF=0.0001188;NSAMP=2;MSQ=20.9;AN=16834;AC=2;NS=8438;AC_Hom=0;AC_Het=2;AC_Hemi=0;MAF=0.000118511;HWE=1;NFAM=2	SVTYPE=BND;POS=230985275;STRANDS=+-:5;CIPOS=-10,10;CIEND=-10,10;CIPOS95=0,0;CIEND95=0,0;MATEID=88274_1;EVENT=88274;SECONDARY;SU=5;PE=0;SR=5;ALG=PROD;AF=0.0001188;NSAMP=2;MSQ=20.9;AN=16834;AC=2;NS=8438;AC_Hom=0;AC_Het=2;AC_Hemi=0;MAF=0.000118511;HWE=1;NFAM=2
1	231015257	231015302	1	231015701	231015760	255451	3523.87	-	+	BND	LOW	255451_1	N	]1:231015731]N	255451_2	N	N[1:231015278[	SVTYPE=BND;POS=231015278;STRANDS=-+:9;IMPRECISE;CIPOS=-20,25;CIEND=-30,29;CIPOS95=-3,3;CIEND95=-1,1;MATEID=255451_2;EVENT=255451;SU=9;PE=7;SR=2;ALG=PROD;AF=0.01634;NSAMP=273;MSQ=10.13;AN=16834;AC=275;NS=8438;AC_Hom=4;AC_Het=271;AC_Hemi=0;MAF=0.0162953;HWE=1;NFAM=255	SVTYPE=BND;POS=231015731;STRANDS=-+:9;IMPRECISE;CIPOS=-30,29;CIEND=-20,25;CIPOS95=-1,1;CIEND95=-3,3;MATEID=255451_1;EVENT=255451;SECONDARY;SU=9;PE=7;SR=2;ALG=PROD;AF=0.01634;NSAMP=273;MSQ=10.13;AN=16834;AC=275;NS=8438;AC_Hom=4;AC_Het=271;AC_Hemi=0;MAF=0.0162953;HWE=1;NFAM=255
1	231015529	231015546	1	231015761	231015778	88275	958.98	+	-	BND	LOW	88275_1	N	N[1:231015771[	88275_2	N	]1:231015538]N	SVTYPE=BND;POS=231015538;STRANDS=+-:4;CIPOS=-9,8;CIEND=-9,8;CIPOS95=0,0;CIEND95=0,0;MATEID=88275_2;EVENT=88275;SU=4;PE=0;SR=4;ALG=PROD;AF=0.003624;NSAMP=61;MSQ=13.28;RETAINED;AN=16834;AC=61;NS=8438;AC_Hom=0;AC_Het=61;AC_Hemi=0;MAF=0.0036146;HWE=1;NFAM=61	SVTYPE=BND;POS=231015771;STRANDS=+-:4;CIPOS=-9,8;CIEND=-9,8;CIPOS95=0,0;CIEND95=0,0;MATEID=88275_1;EVENT=88275;SECONDARY;SU=4;PE=0;SR=4;ALG=PROD;AF=0.003624;NSAMP=61;MSQ=13.28;RETAINED;AN=16834;AC=61;NS=8438;AC_Hom=0;AC_Het=61;AC_Hemi=0;MAF=0.0036146;HWE=1;NFAM=61
1	231018624	231018683	1	231018796	231018855	88277	788.5	+	-	BND	PASS	88277_1	N	N[1:231018827[	88277_2	N	]1:231018654]N	SVTYPE=BND;POS=231018654;STRANDS=+-:24;CIPOS=-30,29;CIEND=-30,29;CIPOS95=0,0;CIEND95=0,0;MATEID=88277_2;EVENT=88277;SU=24;PE=1;SR=23;ALG=PROD;AF=0.0001782;NSAMP=3;MSQ=261.78;AN=16834;AC=3;NS=8438;AC_Hom=0;AC_Het=3;AC_Hemi=0;MAF=0.000177767;HWE=1;NFAM=3	SVTYPE=BND;POS=231018827;STRANDS=+-:24;CIPOS=-30,29;CIEND=-30,29;CIPOS95=0,0;CIEND95=0,0;MATEID=88277_1;EVENT=88277;SECONDARY;SU=24;PE=1;SR=23;ALG=PROD;AF=0.0001782;NSAMP=3;MSQ=261.78;AN=16834;AC=3;NS=8438;AC_Hom=0;AC_Het=3;AC_Hemi=0;MAF=0.000177767;HWE=1;NFAM=3
1	231024344	231024389	1	231033967	231034014	255452	366.15	-	+	DUP	PASS	255452	N	<DUP>	.	.	.	SVTYPE=DUP;POS=231024368;SVLEN=9623;END=231033991;STRANDS=-+:33;CIPOS=-24,21;CIEND=-24,23;CIPOS95=0,0;CIEND95=0,0;SU=33;PE=17;SR=16;ALG=PROD;AF=0.0001782;NSAMP=2;MSQ=182.73;AN=16834;AC=3;NS=8438;AC_Hom=2;AC_Het=1;AC_Hemi=0;MAF=0.000177767;HWE=0.000177778;NFAM=2	.
1	231049214	231049269	1	231050235	231050282	88278	455.12	+	-	DEL	PASS	88278	N	<DEL>	.	.	.	SVTYPE=DEL;POS=231049240;SVLEN=-1015;END=231050255;STRANDS=+-:29;CIPOS=-26,29;CIEND=-20,27;CIPOS95=0,0;CIEND95=0,0;SU=29;PE=22;SR=7;ALG=PROD;AF=0.0001188;NSAMP=2;MSQ=227.56;AN=16834;AC=2;NS=8438;AC_Hom=0;AC_Het=2;AC_Hemi=0;MAF=0.000118511;HWE=1;NFAM=2	.
1	231114225	231114307	Y	21808957	21809041	11447	379.87	-	-	BND	LOW	11447_1	N	[Y:21809001[N	11447_2	N	[1:231114268[N	SVTYPE=BND;POS=231114268;STRANDS=--:53;CIPOS=-42,40;CIEND=-43,41;CIPOS95=0,0;CIEND95=0,0;MATEID=11447_2;EVENT=11447;SU=53;PE=20;SR=33;ALG=PROD;AF=0.0001783;NSAMP=3;MSQ=126.61;AN=16830;AC=3;NS=8436;AC_Hom=0;AC_Het=3;AC_Hemi=0;MAF=0.000177809;HWE=1;NFAM=3	SVTYPE=BND;POS=21809001;STRANDS=--:53;CIPOS=-43,41;CIEND=-42,40;CIPOS95=0,0;CIEND95=0,0;MATEID=11447_1;EVENT=11447;SECONDARY;SU=53;PE=20;SR=33;ALG=PROD;AF=0.0001783;NSAMP=3;MSQ=126.61;AN=16830;AC=3;NS=8436;AC_Hom=0;AC_Het=3;AC_Hemi=0;MAF=0.000177809;HWE=1;NFAM=3
1	231114375	231114420	Y	21808965	21809011	11448	957.98	+	+	BND	LOW	11448_1	N	N]Y:21808989]	11448_2	N	N]1:231114398]	SVTYPE=BND;POS=231114398;STRANDS=++:98;CIPOS=-23,22;CIEND=-24,22;CIPOS95=0,0;CIEND95=0,0;MATEID=11448_2;EVENT=11448;SU=98;PE=35;SR=63;ALG=PROD;AF=0.0002971;NSAMP=5;MSQ=191.58;AN=16830;AC=5;NS=8436;AC_Hom=0;AC_Het=5;AC_Hemi=0;MAF=0.000296349;HWE=1;NFAM=5	SVTYPE=BND;POS=21808989;STRANDS=++:98;CIPOS=-24,22;CIEND=-23,22;CIPOS95=0,0;CIEND95=0,0;MATEID=11448_1;EVENT=11448;SECONDARY;SU=98;PE=35;SR=63;ALG=PROD;AF=0.0002971;NSAMP=5;MSQ=191.58;AN=16830;AC=5;NS=8436;AC_Hom=0;AC_Het=5;AC_Hemi=0;MAF=0.000296349;HWE=1;NFAM=5
1	231120523	231120953	22	23709736	23710152	5669	1921.96	+	+	BND	LOW	5669_1	N	N]22:23709776]	5669_2	N	N]1:231120573]	SVTYPE=BND;POS=231120573;STRANDS=++:42;IMPRECISE;CIPOS=-50,380;CIEND=-40,376;CIPOS95=-50,51;CIEND95=-39,39;MATEID=5669_2;EVENT=5669;SU=42;PE=42;SR=0;ALG=PROD;AF=0.005109;NSAMP=86;MSQ=20.42;AN=16834;AC=86;NS=8438;AC_Hom=0;AC_Het=87;AC_Hemi=0;MAF=0.00515525;HWE=1;NFAM=84	SVTYPE=BND;POS=23709776;STRANDS=++:42;IMPRECISE;CIPOS=-40,376;CIEND=-50,380;CIPOS95=-39,39;CIEND95=-50,51;MATEID=5669_1;EVENT=5669;SECONDARY;SU=42;PE=42;SR=0;ALG=PROD;AF=0.005109;NSAMP=86;MSQ=20.42;AN=16834;AC=86;NS=8438;AC_Hom=0;AC_Het=87;AC_Hemi=0;MAF=0.00515525;HWE=1;NFAM=84
1	231127855	231127875	1	231127917	231127937	88279	233.95	+	-	BND	LOW	88279_1	N	N[1:231127928[	88279_2	N	]1:231127865]N	SVTYPE=BND;POS=231127865;STRANDS=+-:10;CIPOS=-10,10;CIEND=-10,10;CIPOS95=0,0;CIEND95=0,0;MATEID=88279_2;EVENT=88279;SU=10;PE=0;SR=10;ALG=PROD;AF=5.94e-05;NSAMP=1;MSQ=233.76;AN=16834;AC=1;NS=8438;AC_Hom=0;AC_Het=1;AC_Hemi=0;MAF=5.92557e-05;HWE=1;NFAM=1	SVTYPE=BND;POS=231127928;STRANDS=+-:10;CIPOS=-10,10;CIEND=-10,10;CIPOS95=0,0;CIEND95=0,0;MATEID=88279_1;EVENT=88279;SECONDARY;SU=10;PE=0;SR=10;ALG=PROD;AF=5.94e-05;NSAMP=1;MSQ=233.76;AN=16834;AC=1;NS=8438;AC_Hom=0;AC_Het=1;AC_Hemi=0;MAF=5.92557e-05;HWE=1;NFAM=1
1	231143918	231143934	19	58886637	58886652	4225	76428.1	-	-	BND	LOW	4225_1	N	[19:58886647[N	4225_2	N	[1:231143928[N	SVTYPE=BND;POS=231143928;STRANDS=--:5;CIPOS=-9,7;CIEND=-9,6;CIPOS95=0,0;CIEND95=0,0;MATEID=4225_2;EVENT=4225;SU=5;PE=1;SR=4;ALG=PROD;AF=0.1331;NSAMP=2208;MSQ=34.04;AN=16832;AC=2241;NS=8437;AC_Hom=66;AC_Het=2179;AC_Hemi=0;MAF=0.133045;HWE=9.72403e-37;NFAM=2041	SVTYPE=BND;POS=58886647;STRANDS=--:5;CIPOS=-9,6;CIEND=-9,7;CIPOS95=0,0;CIEND95=0,0;MATEID=4225_1;EVENT=4225;SECONDARY;SU=5;PE=1;SR=4;ALG=PROD;AF=0.1331;NSAMP=2208;MSQ=34.04;AN=16832;AC=2241;NS=8437;AC_Hom=66;AC_Het=2179;AC_Hemi=0;MAF=0.133045;HWE=9.72403e-37;NFAM=2041
1	231143918	231143935	14	75335044	75335061	2332	56542.4	-	+	BND	LOW	2332_1	N	]14:75335053]N	2332_2	N	N[1:231143928[	SVTYPE=BND;POS=231143928;STRANDS=-+:4;CIPOS=-9,8;CIEND=-9,8;CIPOS95=0,0;CIEND95=0,0;MATEID=2332_2;EVENT=2332;SU=4;PE=0;SR=4;ALG=PROD;AF=0.1044;NSAMP=1749;MSQ=31.71;AN=16834;AC=1757;NS=8438;AC_Hom=16;AC_Het=1744;AC_Hemi=0;MAF=0.10429;HWE=3.12135e-33;NFAM=1625	SVTYPE=BND;POS=75335053;STRANDS=-+:4;CIPOS=-9,8;CIEND=-9,8;CIPOS95=0,0;CIEND95=0,0;MATEID=2332_1;EVENT=2332;SECONDARY;SU=4;PE=0;SR=4;ALG=PROD;AF=0.1044;NSAMP=1749;MSQ=31.71;AN=16834;AC=1757;NS=8438;AC_Hom=16;AC_Het=1744;AC_Hemi=0;MAF=0.10429;HWE=3.12135e-33;NFAM=1625
1	231145669	231146053	8	115667573	115667883	9964	15.05	-	-	BND	LOW	9964_1	N	[8:115667874[N	9964_2	N	[1:231146044[N	SVTYPE=BND;POS=231146044;STRANDS=--:4;IMPRECISE;CIPOS=-374,10;CIEND=-300,10;CIPOS95=-139,0;CIEND95=-160,1;MATEID=9964_2;EVENT=9964;SU=4;PE=4;SR=0;ALG=PROD;AF=5.94e-05;NSAMP=1;MSQ=14.98;AN=16834;AC=1;NS=8438;AC_Hom=0;AC_Het=1;AC_Hemi=0;MAF=5.92557e-05;HWE=1;NFAM=1	SVTYPE=BND;POS=115667874;STRANDS=--:4;IMPRECISE;CIPOS=-300,10;CIEND=-374,10;CIPOS95=-160,1;CIEND95=-139,0;MATEID=9964_1;EVENT=9964;SECONDARY;SU=4;PE=4;SR=0;ALG=PROD;AF=5.94e-05;NSAMP=1;MSQ=14.98;AN=16834;AC=1;NS=8438;AC_Hom=0;AC_Het=1;AC_Hemi=0;MAF=5.92557e-05;HWE=1;NFAM=1
1	231146843	231146854	1	231146971	231146980	255453	1.1648e+06	-	+	BND	LOW	255453_1	N	]1:231146976]N	255453_2	N	N[1:231146854[	SVTYPE=BND;POS=231146854;STRANDS=-+:152;CIPOS=-10,1;CIEND=-5,4;CIPOS95=0,0;CIEND95=0,0;MATEID=255453_2;EVENT=255453;SU=152;PE=0;SR=152;ALG=PROD;AF=0.5452;NSAMP=8404;MSQ=138.16;AN=16834;AC=9178;NS=8438;AC_Hom=1556;AC_Het=7647;AC_Hemi=0;MAF=0.454669;HWE=0;NFAM=7382	SVTYPE=BND;POS=231146976;STRANDS=-+:152;CIPOS=-5,4;CIEND=-10,1;CIPOS95=0,0;CIEND95=0,0;MATEID=255453_1;EVENT=255453;SECONDARY;SU=152;PE=0;SR=152;ALG=PROD;AF=0.5452;NSAMP=8404;MSQ=138.16;AN=16834;AC=9178;NS=8438;AC_Hom=1556;AC_Het=7647;AC_Hemi=0;MAF=0.454669;HWE=0;NFAM=7382
1	231146963	231146982	1	231147412	231147449	255454	290912.0	-	+	BND	LOW	255454_1	N	]1:231147419]N	255454_2	N	N[1:231146974[	SVTYPE=BND;POS=231146974;STRANDS=-+:82;CIPOS=-10,9;CIEND=-7,30;CIPOS95=0,0;CIEND95=0,0;MATEID=255454_2;EVENT=255454;SU=82;PE=67;SR=15;ALG=PROD;AF=0.3947;NSAMP=6612;MSQ=43.67;AN=16834;AC=6645;NS=8438;AC_Hom=66;AC_Het=6597;AC_Hemi=0;MAF=0.394821;HWE=0;NFAM=5797	SVTYPE=BND;POS=231147419;STRANDS=-+:82;CIPOS=-7,30;CIEND=-10,9;CIPOS95=0,0;CIEND95=0,0;MATEID=255454_1;EVENT=255454;SECONDARY;SU=82;PE=67;SR=15;ALG=PROD;AF=0.3947;NSAMP=6612;MSQ=43.67;AN=16834;AC=6645;NS=8438;AC_Hom=66;AC_Het=6597;AC_Hemi=0;MAF=0.394821;HWE=0;NFAM=5797
1	231159995	231160015	1	231160369	231160389	88280	224.68	+	-	DEL	PASS	88280	N	<DEL>	.	.	.	SVTYPE=DEL;POS=231160005;SVLEN=-374;END=231160379;STRANDS=+-:8;CIPOS=-10,10;CIEND=-10,10;CIPOS95=0,0;CIEND95=0,0;SU=8;PE=2;SR=6;ALG=PROD;AF=5.94e-05;NSAMP=1;MSQ=224.68;AN=16834;AC=1;NS=8438;AC_Hom=0;AC_Het=1;AC_Hemi=0;MAF=5.92557e-05;HWE=1;NFAM=1	.
1	231160237	231160294	8	122897982	122898039	9998	557.34	-	-	BND	LOW	9998_1	N	[8:122898012[N	9998_2	N	[1:231160267[N	SVTYPE=BND;POS=231160267;STRANDS=--:8;CIPOS=-29,28;CIEND=-29,28;CIPOS95=0,0;CIEND95=0,0;MATEID=9998_2;EVENT=9998;SU=8;PE=0;SR=8;ALG=PROD;AF=0.001604;NSAMP=27;MSQ=18.24;AN=16834;AC=27;NS=8438;AC_Hom=0;AC_Het=27;AC_Hemi=0;MAF=0.00159991;HWE=1;NFAM=27	SVTYPE=BND;POS=122898012;STRANDS=--:8;CIPOS=-29,28;CIEND=-29,28;CIPOS95=0,0;CIEND95=0,0;MATEID=9998_1;EVENT=9998;SECONDARY;SU=8;PE=0;SR=8;ALG=PROD;AF=0.001604;NSAMP=27;MSQ=18.24;AN=16834;AC=27;NS=8438;AC_Hom=0;AC_Het=27;AC_Hemi=0;MAF=0.00159991;HWE=1;NFAM=27
1	231164354	231164365	1	231164460	231164471	88281	134.82	+	-	DEL	PASS	88281	N	<DEL>	.	.	.	SVTYPE=DEL;POS=231164360;SVLEN=-106;END=231164466;STRANDS=+-:6;CIPOS=-6,5;CIEND=-6,5;CIPOS95=0,0;CIEND95=0,0;SU=6;PE=0;SR=6;ALG=PROD;AF=5.94e-05;NSAMP=1;MSQ=134.82;AN=16834;AC=1;NS=8438;AC_Hom=0;AC_Het=1;AC_Hemi=0;MAF=5.92557e-05;HWE=1;NFAM=1	.
1	231177973	231178449	19	18800130	18800342	3962	86608.4	-	-	BND	LOW	3962_1	N	[19:18800293[N	3962_2	N	[1:231178437[N	SVTYPE=BND;POS=231178437;STRANDS=--:111;IMPRECISE;CIPOS=-463,13;CIEND=-162,50;CIPOS95=-61,13;CIEND95=-6,6;MATEID=3962_2;EVENT=3962;SU=111;PE=111;SR=0;ALG=PROD;AF=0.144;NSAMP=2423;MSQ=35.01;AN=16834;AC=2424;NS=8438;AC_Hom=2;AC_Het=2429;AC_Hemi=0;MAF=0.144051;HWE=0;NFAM=2145	SVTYPE=BND;POS=18800293;STRANDS=--:111;IMPRECISE;CIPOS=-162,50;CIEND=-463,13;CIPOS95=-6,6;CIEND95=-61,13;MATEID=3962_1;EVENT=3962;SECONDARY;SU=111;PE=111;SR=0;ALG=PROD;AF=0.144;NSAMP=2423;MSQ=35.01;AN=16834;AC=2424;NS=8438;AC_Hom=2;AC_Het=2429;AC_Hemi=0;MAF=0.144051;HWE=0;NFAM=2145
1	231183031	231183351	1	231183152	231183385	88282	69589.1	+	-	BND	LOW	88282_1	N	N[1:231183332[	88282_2	N	]1:231183061]N	SVTYPE=BND;POS=231183061;STRANDS=+-:12;IMPRECISE;CIPOS=-30,290;CIEND=-179,54;CIPOS95=-30,191;CIEND95=-72,54;MATEID=88282_2;EVENT=88282;SU=12;PE=12;SR=0;ALG=PROD;AF=0.08376;NSAMP=1410;MSQ=48.98;AN=16834;AC=1410;NS=8438;AC_Hom=0;AC_Het=1411;AC_Hemi=0;MAF=0.0836099;HWE=1.85165e-28;NFAM=1324	SVTYPE=BND;POS=231183332;STRANDS=+-:12;IMPRECISE;CIPOS=-179,54;CIEND=-30,290;CIPOS95=-72,54;CIEND95=-30,191;MATEID=88282_1;EVENT=88282;SECONDARY;SU=12;PE=12;SR=0;ALG=PROD;AF=0.08376;NSAMP=1410;MSQ=48.98;AN=16834;AC=1410;NS=8438;AC_Hom=0;AC_Het=1411;AC_Hemi=0;MAF=0.0836099;HWE=1.85165e-28;NFAM=1324
1	231184639	231184656	10	67510511	67510528	115	144.68	+	+	BND	LOW	115_1	N	N]10:67510520]	115_2	N	N]1:231184648]	SVTYPE=BND;POS=231184648;STRANDS=++:4;CIPOS=-9,8;CIEND=-9,8;CIPOS95=0,0;CIEND95=0,0;MATEID=115_2;EVENT=115;SU=4;PE=0;SR=4;ALG=PROD;AF=0.0003564;NSAMP=6;MSQ=22.04;AN=16834;AC=6;NS=8438;AC_Hom=0;AC_Het=6;AC_Hemi=0;MAF=0.000355534;HWE=1;NFAM=6	SVTYPE=BND;POS=67510520;STRANDS=++:4;CIPOS=-9,8;CIEND=-9,8;CIPOS95=0,0;CIEND95=0,0;MATEID=115_1;EVENT=115;SECONDARY;SU=4;PE=0;SR=4;ALG=PROD;AF=0.0003564;NSAMP=6;MSQ=22.04;AN=16834;AC=6;NS=8438;AC_Hom=0;AC_Het=6;AC_Hemi=0;MAF=0.000355534;HWE=1;NFAM=6
1	231218247	231218263	1	231218764	231218781	88283	131.69	+	-	DEL	PASS	88283	N	<DEL>	.	.	.	SVTYPE=DEL;POS=231218253;SVLEN=-521;END=231218774;STRANDS=+-:8;IMPRECISE;CIPOS=-6,10;CIEND=-10,7;CIPOS95=-2,3;CIEND95=-3,0;SU=8;PE=7;SR=1;ALG=PROD;AF=5.94e-05;NSAMP=1;MSQ=131.69;AN=16834;AC=1;NS=8438;AC_Hom=0;AC_Het=1;AC_Hemi=0;MAF=5.92557e-05;HWE=1;NFAM=1	.
1	231223525	231223810	4	169630746	169631279	7335	99.9	-	+	BND	LOW	7335_1	N	]4:169630796]N	7335_2	N	N[1:231223761[	SVTYPE=BND;POS=231223761;STRANDS=-+:6;IMPRECISE;CIPOS=-235,50;CIEND=-50,483;CIPOS95=-86,50;CIEND95=-50,158;MATEID=7335_2;EVENT=7335;SU=6;PE=6;SR=0;ALG=PROD;AF=0.0002376;NSAMP=4;MSQ=21.45;AN=16834;AC=4;NS=8438;AC_Hom=0;AC_Het=4;AC_Hemi=0;MAF=0.000237023;HWE=1;NFAM=4	SVTYPE=BND;POS=169630796;STRANDS=-+:6;IMPRECISE;CIPOS=-50,483;CIEND=-235,50;CIPOS95=-50,158;CIEND95=-86,50;MATEID=7335_1;EVENT=7335;SECONDARY;SU=6;PE=6;SR=0;ALG=PROD;AF=0.0002376;NSAMP=4;MSQ=21.45;AN=16834;AC=4;NS=8438;AC_Hom=0;AC_Het=4;AC_Hemi=0;MAF=0.000237023;HWE=1;NFAM=4
1	231235121	231235141	1	231235406	231235411	88285	415.54	+	-	DEL	PASS	88285	N	<DEL>	.	.	.	SVTYPE=DEL;POS=231235131;SVLEN=-278;END=231235409;STRANDS=+-:11;CIPOS=-10,10;CIEND=-3,2;CIPOS95=0,0;CIEND95=0,0;SU=11;PE=1;SR=10;ALG=PROD;AF=5.94e-05;NSAMP=1;MSQ=407.53;AN=16834;AC=1;NS=8438;AC_Hom=0;AC_Het=1;AC_Hemi=0;MAF=5.92557e-05;HWE=1;NFAM=1	.
1	231263535	231263593	4	190684452	190684509	7431	1.74876e+06	-	+	BND	LOW	7431_1	N	]4:190684480]N	7431_2	N	N[1:231263566[	SVTYPE=BND;POS=231263566;STRANDS=-+:14;CIPOS=-30,28;CIEND=-28,29;CIPOS95=0,0;CIEND95=0,0;MATEID=7431_2;EVENT=7431;SU=14;PE=7;SR=7;ALG=PROD;AF=0.4951;NSAMP=8334;MSQ=209.34;AN=16834;AC=8334;NS=8438;AC_Hom=0;AC_Het=8355;AC_Hemi=0;MAF=0.495082;HWE=0;NFAM=7326	SVTYPE=BND;POS=190684480;STRANDS=-+:14;CIPOS=-28,29;CIEND=-30,28;CIPOS95=0,0;CIEND95=0,0;MATEID=7431_1;EVENT=7431;SECONDARY;SU=14;PE=7;SR=7;ALG=PROD;AF=0.4951;NSAMP=8334;MSQ=209.34;AN=16834;AC=8334;NS=8438;AC_Hom=0;AC_Het=8355;AC_Hemi=0;MAF=0.495082;HWE=0;NFAM=7326
1	231263611	231263628	5	168071495	168071512	8088	493.97	+	+	BND	LOW	8088_1	N	N]5:168071504]	8088_2	N	N]1:231263620]	SVTYPE=BND;POS=231263620;STRANDS=++:33;CIPOS=-9,8;CIEND=-9,8;CIPOS95=0,0;CIEND95=0,0;MATEID=8088_2;EVENT=8088;SU=33;PE=0;SR=33;ALG=PROD;AF=0.001366;NSAMP=23;MSQ=20.4;AN=16834;AC=23;NS=8438;AC_Hom=0;AC_Het=23;AC_Hemi=0;MAF=0.00136288;HWE=1;NFAM=23	SVTYPE=BND;POS=168071504;STRANDS=++:33;CIPOS=-9,8;CIEND=-9,8;CIPOS95=0,0;CIEND95=0,0;MATEID=8088_1;EVENT=8088;SECONDARY;SU=33;PE=0;SR=33;ALG=PROD;AF=0.001366;NSAMP=23;MSQ=20.4;AN=16834;AC=23;NS=8438;AC_Hom=0;AC_Het=23;AC_Hemi=0;MAF=0.00136288;HWE=1;NFAM=23
1	231275860	231275875	1	231276397	231276457	88287	1600.26	+	-	DEL	PASS	88287	N	<DEL>	.	.	.	SVTYPE=DEL;POS=231275866;SVLEN=-561;END=231276427;STRANDS=+-:72;CIPOS=-6,9;CIEND=-30,30;CIPOS95=0,0;CIEND95=0,0;SU=72;PE=43;SR=29;ALG=PROD;AF=0.0002376;NSAMP=4;MSQ=400.07;AN=16834;AC=4;NS=8438;AC_Hom=0;AC_Het=4;AC_Hemi=0;MAF=0.000237023;HWE=1;NFAM=4	.
1	231283013	231283033	1	231283108	231283128	88288	99.0	+	-	DEL	PASS	88288	N	<DEL>	.	.	.	SVTYPE=DEL;POS=231283023;SVLEN=-95;END=231283118;STRANDS=+-:5;CIPOS=-10,10;CIEND=-10,10;CIPOS95=0,0;CIEND95=0,0;SU=5;PE=0;SR=5;ALG=PROD;AF=5.94e-05;NSAMP=1;MSQ=98.88;AN=16834;AC=1;NS=8438;AC_Hom=0;AC_Het=1;AC_Hemi=0;MAF=5.92557e-05;HWE=1;NFAM=1	.
1	231291833	231291844	X	122871131	122871142	11214	6.85	-	+	BND	LOW	11214_1	N	]X:122871137]N	11214_2	N	N[1:231291840[	SVTYPE=BND;POS=231291840;STRANDS=-+:6;CIPOS=-6,5;CIEND=-6,5;CIPOS95=0,0;CIEND95=0,0;MATEID=11214_2;EVENT=11214;SU=6;PE=0;SR=6;ALG=PROD;AF=5.94e-05;NSAMP=1;MSQ=6.73;AN=16834;AC=1;NS=8438;AC_Hom=0;AC_Het=1;AC_Hemi=0;MAF=5.92557e-05;HWE=1;NFAM=1	SVTYPE=BND;POS=122871137;STRANDS=-+:6;CIPOS=-6,5;CIEND=-6,5;CIPOS95=0,0;CIEND95=0,0;MATEID=11214_1;EVENT=11214;SECONDARY;SU=6;PE=0;SR=6;ALG=PROD;AF=5.94e-05;NSAMP=1;MSQ=6.73;AN=16834;AC=1;NS=8438;AC_Hom=0;AC_Het=1;AC_Hemi=0;MAF=5.92557e-05;HWE=1;NFAM=1
1	231292525	231292530	2	45375844	45375864	4405	20.63	+	+	BND	LOW	4405_1	N	N]2:45375854]	4405_2	N	N]1:231292528]	SVTYPE=BND;POS=231292528;STRANDS=++:15;CIPOS=-3,2;CIEND=-10,10;CIPOS95=0,0;CIEND95=0,0;MATEID=4405_2;EVENT=4405;SU=15;PE=5;SR=10;ALG=PROD;AF=5.94e-05;NSAMP=1;MSQ=20.63;AN=16834;AC=1;NS=8438;AC_Hom=0;AC_Het=1;AC_Hemi=0;MAF=5.92557e-05;HWE=1;NFAM=1	SVTYPE=BND;POS=45375854;STRANDS=++:15;CIPOS=-10,10;CIEND=-3,2;CIPOS95=0,0;CIEND95=0,0;MATEID=4405_1;EVENT=4405;SECONDARY;SU=15;PE=5;SR=10;ALG=PROD;AF=5.94e-05;NSAMP=1;MSQ=20.63;AN=16834;AC=1;NS=8438;AC_Hom=0;AC_Het=1;AC_Hemi=0;MAF=5.92557e-05;HWE=1;NFAM=1
1	231292535	231292540	2	45375415	45375435	4404	206.45	-	-	BND	LOW	4404_1	N	[2:45375426[N	4404_2	N	[1:231292540[N	SVTYPE=BND;POS=231292540;STRANDS=--:19;CIPOS=-4,1;CIEND=-10,10;CIPOS95=0,0;CIEND95=0,0;MATEID=4404_2;EVENT=4404;SU=19;PE=11;SR=8;ALG=PROD;AF=5.94e-05;NSAMP=1;MSQ=206.45;AN=16834;AC=1;NS=8438;AC_Hom=0;AC_Het=1;AC_Hemi=0;MAF=5.92557e-05;HWE=1;NFAM=1	SVTYPE=BND;POS=45375426;STRANDS=--:19;CIPOS=-10,10;CIEND=-4,1;CIPOS95=0,0;CIEND95=0,0;MATEID=4404_1;EVENT=4404;SECONDARY;SU=19;PE=11;SR=8;ALG=PROD;AF=5.94e-05;NSAMP=1;MSQ=206.45;AN=16834;AC=1;NS=8438;AC_Hom=0;AC_Het=1;AC_Hemi=0;MAF=5.92557e-05;HWE=1;NFAM=1
1	231297874	231297888	1	231298101	231298114	88289	464.93	+	-	BND	LOW	88289_1	N	N[1:231298109[	88289_2	N	]1:231297882]N	SVTYPE=BND;POS=231297882;STRANDS=+-:7;CIPOS=-8,6;CIEND=-7,6;CIPOS95=0,0;CIEND95=0,0;MATEID=88289_2;EVENT=88289;SU=7;PE=2;SR=5;ALG=PROD;AF=0.0001783;NSAMP=3;MSQ=151.4;AN=16826;AC=3;NS=8434;AC_Hom=0;AC_Het=3;AC_Hemi=0;MAF=0.000177852;HWE=1;NFAM=3	SVTYPE=BND;POS=231298109;STRANDS=+-:7;CIPOS=-7,6;CIEND=-8,6;CIPOS95=0,0;CIEND95=0,0;MATEID=88289_1;EVENT=88289;SECONDARY;SU=7;PE=2;SR=5;ALG=PROD;AF=0.0001783;NSAMP=3;MSQ=151.4;AN=16826;AC=3;NS=8434;AC_Hom=0;AC_Het=3;AC_Hemi=0;MAF=0.000177852;HWE=1;NFAM=3
1	231298372	231298389	1	231298693	231298704	88290	21.39	+	-	BND	LOW	88290_1	N	N[1:231298700[	88290_2	N	]1:231298379]N	SVTYPE=BND;POS=231298379;STRANDS=+-:6;CIPOS=-7,10;CIEND=-6,5;CIPOS95=0,0;CIEND95=0,0;MATEID=88290_2;EVENT=88290;SU=6;PE=0;SR=6;ALG=PROD;AF=5.94e-05;NSAMP=1;MSQ=17.79;AN=16834;AC=1;NS=8438;AC_Hom=0;AC_Het=1;AC_Hemi=0;MAF=5.92557e-05;HWE=1;NFAM=1	SVTYPE=BND;POS=231298700;STRANDS=+-:6;CIPOS=-6,5;CIEND=-7,10;CIPOS95=0,0;CIEND95=0,0;MATEID=88290_1;EVENT=88290;SECONDARY;SU=6;PE=0;SR=6;ALG=PROD;AF=5.94e-05;NSAMP=1;MSQ=17.79;AN=16834;AC=1;NS=8438;AC_Hom=0;AC_Het=1;AC_Hemi=0;MAF=5.92557e-05;HWE=1;NFAM=1
1	231303076	231303076	1	231303371	231303371	88291	1.81215e+06	+	-	MEI	PASS	88291	N	<DEL:ME:SINE|Alu|AluYa5>	.	.	.	SVTYPE=MEI;POS=231303076;SVLEN=-295;END=231303371;STRANDS=+-:35801;CIPOS=0,0;CIEND=0,0;CIPOS95=0,0;CIEND95=0,0;SU=35801;PE=8808;SR=26993;ALG=PROD;AF=0.2363;NSAMP=3350;MSQ=539.7;AN=16834;AC=3978;NS=8438;AC_Hom=1258;AC_Het=2728;AC_Hemi=0;MAF=0.236193;HWE=1.06233e-20;NFAM=3178	.
1	231307268	231307282	1	231312079	231312098	88292	419.62	+	-	DEL	PASS	88292	N	<DEL>	.	.	.	SVTYPE=DEL;POS=231307273;SVLEN=-4816;END=231312089;STRANDS=+-:16;IMPRECISE;CIPOS=-5,9;CIEND=-10,9;CIPOS95=-1,1;CIEND95=-1,0;SU=16;PE=13;SR=3;ALG=PROD;AF=5.94e-05;NSAMP=1;MSQ=419.62;AN=16834;AC=1;NS=8438;AC_Hom=0;AC_Het=1;AC_Hemi=0;MAF=5.92557e-05;HWE=1;NFAM=1	.
1	231319436	231319476	1	231319667	231319707	293446	2903.68	+	+	INV	PASS	293446	N	<INV>	.	.	.	SVTYPE=INV;POS=231319456;SVLEN=229;END=231319685;STRANDS=++:109,--:113;CIPOS=-20,20;CIEND=-18,22;CIPOS95=0,0;CIEND95=0,0;SU=222;PE=110;SR=112;ALG=PROD;AF=0.0004158;NSAMP=6;MSQ=483.95;AN=16834;AC=7;NS=8438;AC_Hom=2;AC_Het=5;AC_Hemi=0;MAF=0.00041479;HWE=0.00124408;NFAM=6	.
1	231319893	231319893	1	231321995	231321995	88293	85091.0	+	-	DEL	PASS	88293	N	<DEL>	.	.	.	SVTYPE=DEL;POS=231319893;SVLEN=-2102;END=231321995;STRANDS=+-:3864;CIPOS=0,0;CIEND=0,0;CIPOS95=0,0;CIEND95=0,0;SU=3864;PE=2063;SR=1801;ALG=PROD;AF=0.01372;NSAMP=228;MSQ=373.21;AN=16834;AC=231;NS=8438;AC_Hom=6;AC_Het=225;AC_Hemi=0;MAF=0.0136881;HWE=0.208456;NFAM=226	.
1	231329240	231329257	2	166267238	166267255	4856	286.79	-	+	BND	LOW	4856_1	N	]2:166267247]N	4856_2	N	N[1:231329250[	SVTYPE=BND;POS=231329250;STRANDS=-+:4;CIPOS=-9,8;CIEND=-9,8;CIPOS95=0,0;CIEND95=0,0;MATEID=4856_2;EVENT=4856;SU=4;PE=0;SR=4;ALG=PROD;AF=0.001307;NSAMP=22;MSQ=10.98;AN=16834;AC=22;NS=8438;AC_Hom=0;AC_Het=22;AC_Hemi=0;MAF=0.00130363;HWE=1;NFAM=22	SVTYPE=BND;POS=166267247;STRANDS=-+:4;CIPOS=-9,8;CIEND=-9,8;CIPOS95=0,0;CIEND95=0,0;MATEID=4856_1;EVENT=4856;SECONDARY;SU=4;PE=0;SR=4;ALG=PROD;AF=0.001307;NSAMP=22;MSQ=10.98;AN=16834;AC=22;NS=8438;AC_Hom=0;AC_Het=22;AC_Hemi=0;MAF=0.00130363;HWE=1;NFAM=22
1	231337744	231337900	1	231337785	231337963	88294	737289.0	+	-	BND	LOW	88294_1	N	N[1:231337914[	88294_2	N	]1:231337832]N	SVTYPE=BND;POS=231337832;STRANDS=+-:18053;IMPRECISE;CIPOS=-88,68;CIEND=-128,50;CIPOS95=-1,1;CIEND95=-1,1;MATEID=88294_2;EVENT=88294;SU=18053;PE=6;SR=18047;ALG=SUM;AF=0.4104;NSAMP=6908;MSQ=106.31;AN=16834;AC=6908;NS=8438;AC_Hom=0;AC_Het=6927;AC_Hemi=0;MAF=0.410465;HWE=0;NFAM=6068	SVTYPE=BND;POS=231337914;STRANDS=+-:18053;IMPRECISE;CIPOS=-128,50;CIEND=-88,68;CIPOS95=-1,1;CIEND95=-1,1;MATEID=88294_1;EVENT=88294;SECONDARY;SU=18053;PE=6;SR=18047;ALG=SUM;AF=0.4104;NSAMP=6908;MSQ=106.31;AN=16834;AC=6908;NS=8438;AC_Hom=0;AC_Het=6927;AC_Hemi=0;MAF=0.410465;HWE=0;NFAM=6068
1	231337749	231337749	1	231337970	231337970	255455	1.3869e+06	-	+	BND	LOW	255455_1	N	]1:231337970]N	255455_2	N	N[1:231337750[	SVTYPE=BND;POS=231337750;STRANDS=-+:39423;CIPOS=0,0;CIEND=0,0;CIPOS95=0,0;CIEND95=0,0;MATEID=255455_2;EVENT=255455;SU=39423;PE=3102;SR=36321;ALG=PROD;AF=0.5658;NSAMP=8396;MSQ=164.8;RETAINED;AN=16834;AC=9525;NS=8438;AC_Hom=2266;AC_Het=7284;AC_Hemi=0;MAF=0.434108;HWE=0;NFAM=7375	SVTYPE=BND;POS=231337970;STRANDS=-+:39423;CIPOS=0,0;CIEND=0,0;CIPOS95=0,0;CIEND95=0,0;MATEID=255455_1;EVENT=255455;SECONDARY;SU=39423;PE=3102;SR=36321;ALG=PROD;AF=0.5658;NSAMP=8396;MSQ=164.8;RETAINED;AN=16834;AC=9525;NS=8438;AC_Hom=2266;AC_Het=7284;AC_Hemi=0;MAF=0.434108;HWE=0;NFAM=7375
1	231337905	231337922	8	104815079	104815095	9931	44103.0	-	+	BND	LOW	9931_1	N	]8:104815085]N	9931_2	N	N[1:231337916[	SVTYPE=BND;POS=231337916;STRANDS=-+:4;IMPRECISE;CIPOS=-10,7;CIEND=-6,10;CIPOS95=-2,0;CIEND95=-1,1;MATEID=9931_2;EVENT=9931;SU=4;PE=2;SR=2;ALG=PROD;AF=0.0812;NSAMP=1367;MSQ=31.65;AN=16834;AC=1367;NS=8438;AC_Hom=0;AC_Het=1370;AC_Hemi=0;MAF=0.0811804;HWE=7.27878e-27;NFAM=1266	SVTYPE=BND;POS=104815085;STRANDS=-+:4;IMPRECISE;CIPOS=-6,10;CIEND=-10,7;CIPOS95=-1,1;CIEND95=-2,0;MATEID=9931_1;EVENT=9931;SECONDARY;SU=4;PE=2;SR=2;ALG=PROD;AF=0.0812;NSAMP=1367;MSQ=31.65;AN=16834;AC=1367;NS=8438;AC_Hom=0;AC_Het=1370;AC_Hemi=0;MAF=0.0811804;HWE=7.27878e-27;NFAM=1266
1	231346676	231346676	1	231346795	231346795	88295	193105.0	+	-	BND	LOW	88295_1	N	N[1:231346796[	88295_2	N	]1:231346676]N	SVTYPE=BND;POS=231346676;STRANDS=+-:6335;CIPOS=0,0;CIEND=0,0;CIPOS95=0,0;CIEND95=0,0;MATEID=88295_2;EVENT=88295;SU=6335;PE=39;SR=6296;ALG=PROD;AF=0.05851;NSAMP=929;MSQ=207.86;AN=16834;AC=985;NS=8438;AC_Hom=112;AC_Het=873;AC_Hemi=0;MAF=0.0583669;HWE=1.29112e-06;NFAM=897	SVTYPE=BND;POS=231346796;STRANDS=+-:6335;CIPOS=0,0;CIEND=0,0;CIPOS95=0,0;CIEND95=0,0;MATEID=88295_1;EVENT=88295;SECONDARY;SU=6335;PE=39;SR=6296;ALG=PROD;AF=0.05851;NSAMP=929;MSQ=207.86;AN=16834;AC=985;NS=8438;AC_Hom=112;AC_Het=873;AC_Hemi=0;MAF=0.0583669;HWE=1.29112e-06;NFAM=897
1	231351904	231351921	10	23299779	23299796	224	25.47	-	+	BND	LOW	224_1	N	]10:23299788]N	224_2	N	N[1:231351914[	SVTYPE=BND;POS=231351914;STRANDS=-+:4;CIPOS=-9,8;CIEND=-9,8;CIPOS95=0,0;CIEND95=0,0;MATEID=224_2;EVENT=224;SU=4;PE=0;SR=4;ALG=PROD;AF=0.0001188;NSAMP=2;MSQ=9.83;AN=16834;AC=2;NS=8438;AC_Hom=0;AC_Het=2;AC_Hemi=0;MAF=0.000118511;HWE=1;NFAM=2	SVTYPE=BND;POS=23299788;STRANDS=-+:4;CIPOS=-9,8;CIEND=-9,8;CIPOS95=0,0;CIEND95=0,0;MATEID=224_1;EVENT=224;SECONDARY;SU=4;PE=0;SR=4;ALG=PROD;AF=0.0001188;NSAMP=2;MSQ=9.83;AN=16834;AC=2;NS=8438;AC_Hom=0;AC_Het=2;AC_Hemi=0;MAF=0.000118511;HWE=1;NFAM=2
1	231365878	231366420	2	202149386	202149979	4981	1122.54	+	+	BND	LOW	4981_1	N	N]2:202149435]	4981_2	N	N]1:231365928]	SVTYPE=BND;POS=231365928;STRANDS=++:5;IMPRECISE;CIPOS=-50,492;CIEND=-49,544;CIPOS95=-50,145;CIEND95=-49,185;MATEID=4981_2;EVENT=4981;SU=5;PE=5;SR=0;ALG=PROD;AF=0.004455;NSAMP=75;MSQ=12.91;AN=16834;AC=75;NS=8438;AC_Hom=0;AC_Het=75;AC_Hemi=0;MAF=0.00444418;HWE=1;NFAM=74	SVTYPE=BND;POS=202149435;STRANDS=++:5;IMPRECISE;CIPOS=-49,544;CIEND=-50,492;CIPOS95=-49,185;CIEND95=-50,145;MATEID=4981_1;EVENT=4981;SECONDARY;SU=5;PE=5;SR=0;ALG=PROD;AF=0.004455;NSAMP=75;MSQ=12.91;AN=16834;AC=75;NS=8438;AC_Hom=0;AC_Het=75;AC_Hemi=0;MAF=0.00444418;HWE=1;NFAM=74
1	231372279	231372323	1	231372735	231372792	88296	1345.84	+	-	DEL	PASS	88296	N	<DEL>	.	.	.	SVTYPE=DEL;POS=231372301;SVLEN=-461;END=231372762;STRANDS=+-:52;CIPOS=-22,22;CIEND=-27,30;CIPOS95=0,0;CIEND95=0,0;SU=52;PE=31;SR=21;ALG=PROD;AF=0.0001782;NSAMP=3;MSQ=448.61;AN=16834;AC=3;NS=8438;AC_Hom=0;AC_Het=3;AC_Hemi=0;MAF=0.000177767;HWE=1;NFAM=3	.
1	231385817	231385834	12	111833109	111833126	1569	4.64	-	+	BND	LOW	1569_1	N	]12:111833118]N	1569_2	N	N[1:231385827[	SVTYPE=BND;POS=231385827;STRANDS=-+:4;CIPOS=-9,8;CIEND=-9,8;CIPOS95=0,0;CIEND95=0,0;MATEID=1569_2;EVENT=1569;SU=4;PE=0;SR=4;ALG=PROD;AF=5.94e-05;NSAMP=1;MSQ=4.64;AN=16834;AC=1;NS=8438;AC_Hom=0;AC_Het=1;AC_Hemi=0;MAF=5.92557e-05;HWE=1;NFAM=1	SVTYPE=BND;POS=111833118;STRANDS=-+:4;CIPOS=-9,8;CIEND=-9,8;CIPOS95=0,0;CIEND95=0,0;MATEID=1569_1;EVENT=1569;SECONDARY;SU=4;PE=0;SR=4;ALG=PROD;AF=5.94e-05;NSAMP=1;MSQ=4.64;AN=16834;AC=1;NS=8438;AC_Hom=0;AC_Het=1;AC_Hemi=0;MAF=5.92557e-05;HWE=1;NFAM=1
1	231388828	231389157	1	231390330	231390591	88297	344.53	+	-	DEL	PASS	88297	N	<DEL>	.	.	.	SVTYPE=DEL;POS=231388858;SVLEN=-1703;END=231390561;STRANDS=+-:17;IMPRECISE;CIPOS=-30,299;CIEND=-231,30;CIPOS95=-30,51;CIEND95=-44,30;SU=17;PE=17;SR=0;ALG=PROD;AF=0.0001188;NSAMP=2;MSQ=172.26;AN=16834;AC=2;NS=8438;AC_Hom=0;AC_Het=2;AC_Hemi=0;MAF=0.000118511;HWE=1;NFAM=2	.
1	231400131	231400150	21	35765472	35765492	5565	4.64	-	-	BND	LOW	5565_1	N	[21:35765483[N	5565_2	N	[1:231400142[N	SVTYPE=BND;POS=231400142;STRANDS=--:5;IMPRECISE;CIPOS=-10,9;CIEND=-10,10;CIPOS95=-3,3;CIEND95=-3,1;MATEID=5565_2;EVENT=5565;SU=5;PE=4;SR=1;ALG=PROD;AF=5.94e-05;NSAMP=1;MSQ=4.64;AN=16834;AC=1;NS=8438;AC_Hom=0;AC_Het=1;AC_Hemi=0;MAF=5.92557e-05;HWE=1;NFAM=1	SVTYPE=BND;POS=35765483;STRANDS=--:5;IMPRECISE;CIPOS=-10,10;CIEND=-10,9;CIPOS95=-3,1;CIEND95=-3,3;MATEID=5565_1;EVENT=5565;SECONDARY;SU=5;PE=4;SR=1;ALG=PROD;AF=5.94e-05;NSAMP=1;MSQ=4.64;AN=16834;AC=1;NS=8438;AC_Hom=0;AC_Het=1;AC_Hemi=0;MAF=5.92557e-05;HWE=1;NFAM=1
1	231420604	231420624	1	231420699	231420719	88298	299.65	+	-	BND	LOW	88298_1	N	N[1:231420710[	88298_2	N	]1:231420614]N	SVTYPE=BND;POS=231420614;STRANDS=+-:5;CIPOS=-10,10;CIEND=-10,10;CIPOS95=0,0;CIEND95=0,0;MATEID=88298_2;EVENT=88298;SU=5;PE=0;SR=5;ALG=PROD;AF=0.0001188;NSAMP=2;MSQ=149.81;AN=16834;AC=2;NS=8438;AC_Hom=0;AC_Het=2;AC_Hemi=0;MAF=0.000118511;HWE=1;NFAM=2	SVTYPE=BND;POS=231420710;STRANDS=+-:5;CIPOS=-10,10;CIEND=-10,10;CIPOS95=0,0;CIEND95=0,0;MATEID=88298_1;EVENT=88298;SECONDARY;SU=5;PE=0;SR=5;ALG=PROD;AF=0.0001188;NSAMP=2;MSQ=149.81;AN=16834;AC=2;NS=8438;AC_Hom=0;AC_Het=2;AC_Hemi=0;MAF=0.000118511;HWE=1;NFAM=2
1	231422885	231422902	22	21248126	21248143	5655	32.07	-	-	BND	LOW	5655_1	N	[22:21248136[N	5655_2	N	[1:231422895[N	SVTYPE=BND;POS=231422895;STRANDS=--:4;CIPOS=-9,8;CIEND=-9,8;CIPOS95=0,0;CIEND95=0,0;MATEID=5655_2;EVENT=5655;SU=4;PE=0;SR=4;ALG=PROD;AF=0.0001782;NSAMP=3;MSQ=8.71;AN=16834;AC=3;NS=8438;AC_Hom=0;AC_Het=3;AC_Hemi=0;MAF=0.000177767;HWE=1;NFAM=3	SVTYPE=BND;POS=21248136;STRANDS=--:4;CIPOS=-9,8;CIEND=-9,8;CIPOS95=0,0;CIEND95=0,0;MATEID=5655_1;EVENT=5655;SECONDARY;SU=4;PE=0;SR=4;ALG=PROD;AF=0.0001782;NSAMP=3;MSQ=8.71;AN=16834;AC=3;NS=8438;AC_Hom=0;AC_Het=3;AC_Hemi=0;MAF=0.000177767;HWE=1;NFAM=3
1	231425191	231425662	10	130869383	130869554	531	1088.43	+	-	BND	LOW	531_1	N	N[10:130869524[	531_2	N	]1:231425201]N	SVTYPE=BND;POS=231425201;STRANDS=+-:55;IMPRECISE;CIPOS=-10,461;CIEND=-140,31;CIPOS95=-10,76;CIEND95=-12,12;MATEID=531_2;EVENT=531;SU=55;PE=55;SR=0;ALG=PROD;AF=0.002079;NSAMP=35;MSQ=30.13;AN=16834;AC=35;NS=8438;AC_Hom=0;AC_Het=35;AC_Hemi=0;MAF=0.00207395;HWE=1;NFAM=35	SVTYPE=BND;POS=130869524;STRANDS=+-:55;IMPRECISE;CIPOS=-140,31;CIEND=-10,461;CIPOS95=-12,12;CIEND95=-10,76;MATEID=531_1;EVENT=531;SECONDARY;SU=55;PE=55;SR=0;ALG=PROD;AF=0.002079;NSAMP=35;MSQ=30.13;AN=16834;AC=35;NS=8438;AC_Hom=0;AC_Het=35;AC_Hemi=0;MAF=0.00207395;HWE=1;NFAM=35
1	231479735	231479752	1	231482322	231482329	88299	455.5	+	-	DEL	PASS	88299	N	<DEL>	.	.	.	SVTYPE=DEL;POS=231479742;SVLEN=-2585;END=231482327;STRANDS=+-:20;CIPOS=-7,10;CIEND=-5,2;CIPOS95=0,0;CIEND95=0,0;SU=20;PE=13;SR=7;ALG=PROD;AF=5.94e-05;NSAMP=1;MSQ=455.5;AN=16834;AC=1;NS=8438;AC_Hom=0;AC_Het=1;AC_Hemi=0;MAF=5.92557e-05;HWE=1;NFAM=1	.
1	231494805	231494862	6	113942901	113942958	8658	1909.4	-	+	BND	LOW	8658_1	N	]6:113942930]N	8658_2	N	N[1:231494835[	SVTYPE=BND;POS=231494835;STRANDS=-+:12;CIPOS=-29,28;CIEND=-29,28;CIPOS95=0,0;CIEND95=0,0;MATEID=8658_2;EVENT=8658;SU=12;PE=0;SR=12;ALG=PROD;AF=0.004693;NSAMP=67;MSQ=28.09;AN=16834;AC=79;NS=8438;AC_Hom=24;AC_Het=55;AC_Hemi=0;MAF=0.0046812;HWE=6.25618e-20;NFAM=66	SVTYPE=BND;POS=113942930;STRANDS=-+:12;CIPOS=-29,28;CIEND=-29,28;CIPOS95=0,0;CIEND95=0,0;MATEID=8658_1;EVENT=8658;SECONDARY;SU=12;PE=0;SR=12;ALG=PROD;AF=0.004693;NSAMP=67;MSQ=28.09;AN=16834;AC=79;NS=8438;AC_Hom=24;AC_Het=55;AC_Hemi=0;MAF=0.0046812;HWE=6.25618e-20;NFAM=66
1	231494813	231494819	9	17312350	17312356	10185	31282.8	+	+	BND	LOW	10185_1	N	N]9:17312353]	10185_2	N	N]1:231494816]	SVTYPE=BND;POS=231494816;STRANDS=++:206;CIPOS=-3,3;CIEND=-3,3;CIPOS95=0,0;CIEND95=0,0;MATEID=10185_2;EVENT=10185;SU=206;PE=0;SR=206;ALG=PROD;AF=0.07936;NSAMP=863;MSQ=36.01;AN=16834;AC=1336;NS=8438;AC_Hom=948;AC_Het=392;AC_Hemi=0;MAF=0.0794027;HWE=0;NFAM=788	SVTYPE=BND;POS=17312353;STRANDS=++:206;CIPOS=-3,3;CIEND=-3,3;CIPOS95=0,0;CIEND95=0,0;MATEID=10185_1;EVENT=10185;SECONDARY;SU=206;PE=0;SR=206;ALG=PROD;AF=0.07936;NSAMP=863;MSQ=36.01;AN=16834;AC=1336;NS=8438;AC_Hom=948;AC_Het=392;AC_Hemi=0;MAF=0.0794027;HWE=0;NFAM=788
1	231524011	231524028	1	231524252	231524269	255457	806.5	-	+	BND	LOW	255457_1	N	]1:231524261]N	255457_2	N	N[1:231524021[	SVTYPE=BND;POS=231524021;STRANDS=-+:37;CIPOS=-9,8;CIEND=-9,8;CIPOS95=0,0;CIEND95=0,0;MATEID=255457_2;EVENT=255457;SU=37;PE=1;SR=36;ALG=PROD;AF=0.0008317;NSAMP=14;MSQ=53.82;AN=16834;AC=14;NS=8438;AC_Hom=0;AC_Het=14;AC_Hemi=0;MAF=0.00082958;HWE=1;NFAM=14	SVTYPE=BND;POS=231524261;STRANDS=-+:37;CIPOS=-9,8;CIEND=-9,8;CIPOS95=0,0;CIEND95=0,0;MATEID=255457_1;EVENT=255457;SECONDARY;SU=37;PE=1;SR=36;ALG=PROD;AF=0.0008317;NSAMP=14;MSQ=53.82;AN=16834;AC=14;NS=8438;AC_Hom=0;AC_Het=14;AC_Hemi=0;MAF=0.00082958;HWE=1;NFAM=14
1	231546173	231546192	1	231548151	231548171	88300	413.54	+	-	DEL	PASS	88300	N	<DEL>	.	.	.	SVTYPE=DEL;POS=231546182;SVLEN=-1979;END=231548161;STRANDS=+-:19;CIPOS=-9,10;CIEND=-10,10;CIPOS95=0,0;CIEND95=0,0;SU=19;PE=13;SR=6;ALG=PROD;AF=5.94e-05;NSAMP=1;MSQ=413.54;AN=16834;AC=1;NS=8438;AC_Hom=0;AC_Het=1;AC_Hemi=0;MAF=5.92557e-05;HWE=1;NFAM=1	.
1	231554498	231554515	1	231555913	231555932	88301	419.62	+	-	DEL	PASS	88301	N	<DEL>	.	.	.	SVTYPE=DEL;POS=231554505;SVLEN=-1418;END=231555923;STRANDS=+-:18;CIPOS=-7,10;CIEND=-10,9;CIPOS95=0,0;CIEND95=0,0;SU=18;PE=10;SR=8;ALG=PROD;AF=5.94e-05;NSAMP=1;MSQ=419.62;AN=16834;AC=1;NS=8438;AC_Hom=0;AC_Het=1;AC_Hemi=0;MAF=5.92557e-05;HWE=1;NFAM=1	.
1	231556685	231556705	1	231557057	231557077	88302	23.82	+	-	BND	LOW	88302_1	N	N[1:231557068[	88302_2	N	]1:231556695]N	SVTYPE=BND;POS=231556695;STRANDS=+-:5;CIPOS=-10,10;CIEND=-10,10;CIPOS95=0,0;CIEND95=0,0;MATEID=88302_2;EVENT=88302;SU=5;PE=0;SR=5;ALG=PROD;AF=5.94e-05;NSAMP=1;MSQ=23.81;AN=16834;AC=1;NS=8438;AC_Hom=0;AC_Het=1;AC_Hemi=0;MAF=5.92557e-05;HWE=1;NFAM=1	SVTYPE=BND;POS=231557068;STRANDS=+-:5;CIPOS=-10,10;CIEND=-10,10;CIPOS95=0,0;CIEND95=0,0;MATEID=88302_1;EVENT=88302;SECONDARY;SU=5;PE=0;SR=5;ALG=PROD;AF=5.94e-05;NSAMP=1;MSQ=23.81;AN=16834;AC=1;NS=8438;AC_Hom=0;AC_Het=1;AC_Hemi=0;MAF=5.92557e-05;HWE=1;NFAM=1
1	231594790	231594807	20	41311927	41311944	5361	530.96	+	+	BND	LOW	5361_1	N	N]20:41311936]	5361_2	N	N]1:231594799]	SVTYPE=BND;POS=231594799;STRANDS=++:4;CIPOS=-9,8;CIEND=-9,8;CIPOS95=0,0;CIEND95=0,0;MATEID=5361_2;EVENT=5361;SU=4;PE=0;SR=4;ALG=PROD;AF=0.001782;NSAMP=30;MSQ=16.69;AN=16834;AC=30;NS=8438;AC_Hom=0;AC_Het=30;AC_Hemi=0;MAF=0.00177767;HWE=1;NFAM=30	SVTYPE=BND;POS=41311936;STRANDS=++:4;CIPOS=-9,8;CIEND=-9,8;CIPOS95=0,0;CIEND95=0,0;MATEID=5361_1;EVENT=5361;SECONDARY;SU=4;PE=0;SR=4;ALG=PROD;AF=0.001782;NSAMP=30;MSQ=16.69;AN=16834;AC=30;NS=8438;AC_Hom=0;AC_Het=30;AC_Hemi=0;MAF=0.00177767;HWE=1;NFAM=30
1	231611608	231611628	1	231611692	231611712	88303	203.88	+	-	DEL	PASS	88303	N	<DEL>	.	.	.	SVTYPE=DEL;POS=231611618;SVLEN=-84;END=231611702;STRANDS=+-:5;CIPOS=-10,10;CIEND=-10,10;CIPOS95=0,0;CIEND95=0,0;SU=5;PE=0;SR=5;ALG=PROD;AF=5.94e-05;NSAMP=1;MSQ=203.83;AN=16834;AC=1;NS=8438;AC_Hom=0;AC_Het=1;AC_Hemi=0;MAF=5.92557e-05;HWE=1;NFAM=1	.
1	231613378	231613395	14	72849913	72849930	2313	10743.5	-	+	BND	LOW	2313_1	N	]14:72849922]N	2313_2	N	N[1:231613388[	SVTYPE=BND;POS=231613388;STRANDS=-+:4;CIPOS=-9,8;CIEND=-9,8;CIPOS95=0,0;CIEND95=0,0;MATEID=2313_2;EVENT=2313;SU=4;PE=0;SR=4;ALG=PROD;AF=0.02958;NSAMP=498;MSQ=20.33;AN=16834;AC=498;NS=8438;AC_Hom=0;AC_Het=500;AC_Hemi=0;MAF=0.0296279;HWE=0.000917503;NFAM=478	SVTYPE=BND;POS=72849922;STRANDS=-+:4;CIPOS=-9,8;CIEND=-9,8;CIPOS95=0,0;CIEND95=0,0;MATEID=2313_1;EVENT=2313;SECONDARY;SU=4;PE=0;SR=4;ALG=PROD;AF=0.02958;NSAMP=498;MSQ=20.33;AN=16834;AC=498;NS=8438;AC_Hom=0;AC_Het=500;AC_Hemi=0;MAF=0.0296279;HWE=0.000917503;NFAM=478
1	231615919	231615979	1	231616309	231616365	255458	915.1	-	+	DUP	PASS	255458	N	<DUP>	.	.	.	SVTYPE=DUP;POS=231615949;SVLEN=387;END=231616336;STRANDS=-+:64;CIPOS=-30,30;CIEND=-27,29;CIPOS95=0,0;CIEND95=0,0;SU=64;PE=34;SR=30;ALG=PROD;AF=0.0004752;NSAMP=7;MSQ=128.96;AN=16834;AC=8;NS=8438;AC_Hom=2;AC_Het=7;AC_Hemi=0;MAF=0.000533302;HWE=0.00213201;NFAM=7	.
1	231623325	231623341	1	231625194	231625196	88304	782.25	+	-	DEL	PASS	88304	N	<DEL>	.	.	.	SVTYPE=DEL;POS=231623332;SVLEN=-1864;END=231625196;STRANDS=+-:33;CIPOS=-7,9;CIEND=-2,0;CIPOS95=0,0;CIEND95=0,0;SU=33;PE=20;SR=13;ALG=PROD;AF=5.94e-05;NSAMP=1;MSQ=782.25;AN=16834;AC=1;NS=8438;AC_Hom=0;AC_Het=1;AC_Hemi=0;MAF=5.92557e-05;HWE=1;NFAM=1	.
1	231628641	231628658	11	117974100	117974117	661	550.0	+	+	BND	LOW	661_1	N	N]11:117974109]	661_2	N	N]1:231628650]	SVTYPE=BND;POS=231628650;STRANDS=++:25;CIPOS=-9,8;CIEND=-9,8;CIPOS95=0,0;CIEND95=0,0;MATEID=661_2;EVENT=661;SU=25;PE=0;SR=25;ALG=PROD;AF=0.001307;NSAMP=22;MSQ=23.1;AN=16834;AC=22;NS=8438;AC_Hom=0;AC_Het=22;AC_Hemi=0;MAF=0.00130363;HWE=1;NFAM=22	SVTYPE=BND;POS=117974109;STRANDS=++:25;CIPOS=-9,8;CIEND=-9,8;CIPOS95=0,0;CIEND95=0,0;MATEID=661_1;EVENT=661;SECONDARY;SU=25;PE=0;SR=25;ALG=PROD;AF=0.001307;NSAMP=22;MSQ=23.1;AN=16834;AC=22;NS=8438;AC_Hom=0;AC_Het=22;AC_Hemi=0;MAF=0.00130363;HWE=1;NFAM=22
1	231692606	231692612	1	231695061	231695067	88305	10238.5	+	-	BND	PASS	88305_1	N	N[1:231695066[	88305_2	N	]1:231692609]N	SVTYPE=BND;POS=231692609;STRANDS=+-:392;CIPOS=-3,3;CIEND=-4,2;CIPOS95=0,0;CIEND95=0,0;MATEID=88305_2;EVENT=88305;SU=392;PE=259;SR=133;ALG=PROD;AF=0.001604;NSAMP=27;MSQ=379.2;AN=16834;AC=27;NS=8438;AC_Hom=0;AC_Het=27;AC_Hemi=0;MAF=0.00159991;HWE=1;NFAM=27	SVTYPE=BND;POS=231695066;STRANDS=+-:392;CIPOS=-4,2;CIEND=-3,3;CIPOS95=0,0;CIEND95=0,0;MATEID=88305_1;EVENT=88305;SECONDARY;SU=392;PE=259;SR=133;ALG=PROD;AF=0.001604;NSAMP=27;MSQ=379.2;AN=16834;AC=27;NS=8438;AC_Hom=0;AC_Het=27;AC_Hemi=0;MAF=0.00159991;HWE=1;NFAM=27
1	231694761	231694766	1	231695540	231695545	293447	4915.45	-	-	BND	LOW	293447_1	N	[1:231695544[N	293447_2	N	[1:231694765[N	SVTYPE=BND;POS=231694765;STRANDS=--:306;CIPOS=-3,2;CIEND=-3,2;CIPOS95=0,0;CIEND95=0,0;MATEID=293447_2;EVENT=293447;SU=306;PE=137;SR=169;ALG=PROD;AF=0.001544;NSAMP=26;MSQ=189.05;AN=16834;AC=26;NS=8438;AC_Hom=0;AC_Het=26;AC_Hemi=0;MAF=0.00154065;HWE=1;NFAM=26	SVTYPE=BND;POS=231695544;STRANDS=--:306;CIPOS=-3,2;CIEND=-3,2;CIPOS95=0,0;CIEND95=0,0;MATEID=293447_1;EVENT=293447;SECONDARY;SU=306;PE=137;SR=169;ALG=PROD;AF=0.001544;NSAMP=26;MSQ=189.05;AN=16834;AC=26;NS=8438;AC_Hom=0;AC_Het=26;AC_Hemi=0;MAF=0.00154065;HWE=1;NFAM=26
1	231694874	231694877	1	231695548	231695552	293448	5300.5	+	+	BND	LOW	293448_1	N	N]1:231695550]	293448_2	N	N]1:231694876]	SVTYPE=BND;POS=231694876;STRANDS=++:324;CIPOS=-2,1;CIEND=-2,2;CIPOS95=0,0;CIEND95=0,0;MATEID=293448_2;EVENT=293448;SU=324;PE=123;SR=201;ALG=PROD;AF=0.001485;NSAMP=25;MSQ=212.02;AN=16834;AC=25;NS=8438;AC_Hom=0;AC_Het=25;AC_Hemi=0;MAF=0.00148139;HWE=1;NFAM=25	SVTYPE=BND;POS=231695550;STRANDS=++:324;CIPOS=-2,2;CIEND=-2,1;CIPOS95=0,0;CIEND95=0,0;MATEID=293448_1;EVENT=293448;SECONDARY;SU=324;PE=123;SR=201;ALG=PROD;AF=0.001485;NSAMP=25;MSQ=212.02;AN=16834;AC=25;NS=8438;AC_Hom=0;AC_Het=25;AC_Hemi=0;MAF=0.00148139;HWE=1;NFAM=25
1	231710065	231710105	1	231814545	231814586	255459	1258.62	-	+	DUP	PASS	255459	N	<DUP>	.	.	.	SVTYPE=DUP;POS=231710095;SVLEN=104461;END=231814556;STRANDS=-+:132;CIPOS=-30,10;CIEND=-11,30;CIPOS95=0,0;CIEND95=0,0;SU=132;PE=124;SR=8;ALG=PROD;AF=0.0008317;NSAMP=14;MSQ=89.87;AN=16834;AC=14;NS=8438;AC_Hom=0;AC_Het=14;AC_Hemi=0;MAF=0.00082958;HWE=1;NFAM=9	.
1	231714419	231714436	13	52658862	52658879	1827	41.73	+	+	BND	LOW	1827_1	N	N]13:52658871]	1827_2	N	N]1:231714428]	SVTYPE=BND;POS=231714428;STRANDS=++:4;CIPOS=-9,8;CIEND=-9,8;CIPOS95=0,0;CIEND95=0,0;MATEID=1827_2;EVENT=1827;SU=4;PE=0;SR=4;ALG=PROD;AF=0.0001188;NSAMP=2;MSQ=20.86;AN=16834;AC=2;NS=8438;AC_Hom=0;AC_Het=2;AC_Hemi=0;MAF=0.000118511;HWE=1;NFAM=2	SVTYPE=BND;POS=52658871;STRANDS=++:4;CIPOS=-9,8;CIEND=-9,8;CIPOS95=0,0;CIEND95=0,0;MATEID=1827_1;EVENT=1827;SECONDARY;SU=4;PE=0;SR=4;ALG=PROD;AF=0.0001188;NSAMP=2;MSQ=20.86;AN=16834;AC=2;NS=8438;AC_Hom=0;AC_Het=2;AC_Hemi=0;MAF=0.000118511;HWE=1;NFAM=2
1	231714420	231714435	11	41042722	41042737	584	26344.9	+	+	BND	LOW	584_1	N	N]11:41042729]	584_2	N	N]1:231714427]	SVTYPE=BND;POS=231714427;STRANDS=++:77;CIPOS=-7,8;CIEND=-7,8;CIPOS95=0,0;CIEND95=0,0;MATEID=584_2;EVENT=584;SU=77;PE=0;SR=77;ALG=PROD;AF=0.04307;NSAMP=645;MSQ=40.48;AN=16834;AC=725;NS=8438;AC_Hom=160;AC_Het=565;AC_Hemi=0;MAF=0.0429604;HWE=1.67716e-36;NFAM=609	SVTYPE=BND;POS=41042729;STRANDS=++:77;CIPOS=-7,8;CIEND=-7,8;CIPOS95=0,0;CIEND95=0,0;MATEID=584_1;EVENT=584;SECONDARY;SU=77;PE=0;SR=77;ALG=PROD;AF=0.04307;NSAMP=645;MSQ=40.48;AN=16834;AC=725;NS=8438;AC_Hom=160;AC_Het=565;AC_Hemi=0;MAF=0.0429604;HWE=1.67716e-36;NFAM=609
1	231715476	231715932	4	70722665	70723176	6874	1263.19	+	+	BND	LOW	6874_1	N	N]4:70722673]	6874_2	N	N]1:231715486]	SVTYPE=BND;POS=231715486;STRANDS=++:4;IMPRECISE;CIPOS=-10,446;CIEND=-8,503;CIPOS95=0,149;CIEND95=0,170;MATEID=6874_2;EVENT=6874;SU=4;PE=4;SR=0;ALG=PROD;AF=0.002139;NSAMP=36;MSQ=34.93;AN=16834;AC=36;NS=8438;AC_Hom=0;AC_Het=36;AC_Hemi=0;MAF=0.00213321;HWE=1;NFAM=36	SVTYPE=BND;POS=70722673;STRANDS=++:4;IMPRECISE;CIPOS=-8,503;CIEND=-10,446;CIPOS95=0,170;CIEND95=0,149;MATEID=6874_1;EVENT=6874;SECONDARY;SU=4;PE=4;SR=0;ALG=PROD;AF=0.002139;NSAMP=36;MSQ=34.93;AN=16834;AC=36;NS=8438;AC_Hom=0;AC_Het=36;AC_Hemi=0;MAF=0.00213321;HWE=1;NFAM=36
1	231721958	231722009	6	153256929	153256980	8803	1536.52	+	+	BND	LOW	8803_1	N	N]6:153256955]	8803_2	N	N]1:231721984]	SVTYPE=BND;POS=231721984;STRANDS=++:10;CIPOS=-26,25;CIEND=-26,25;CIPOS95=0,0;CIEND95=0,0;MATEID=8803_2;EVENT=8803;SU=10;PE=0;SR=10;ALG=PROD;AF=0.004218;NSAMP=69;MSQ=21.21;AN=16834;AC=71;NS=8438;AC_Hom=4;AC_Het=68;AC_Hemi=0;MAF=0.00426641;HWE=0.00990891;NFAM=67	SVTYPE=BND;POS=153256955;STRANDS=++:10;CIPOS=-26,25;CIEND=-26,25;CIPOS95=0,0;CIEND95=0,0;MATEID=8803_1;EVENT=8803;SECONDARY;SU=10;PE=0;SR=10;ALG=PROD;AF=0.004218;NSAMP=69;MSQ=21.21;AN=16834;AC=71;NS=8438;AC_Hom=4;AC_Het=68;AC_Hemi=0;MAF=0.00426641;HWE=0.00990891;NFAM=67
1	231736863	231736913	3	36618102	36618153	5954	16.55	-	-	BND	LOW	5954_1	N	[3:36618130[N	5954_2	N	[1:231736892[N	SVTYPE=BND;POS=231736892;STRANDS=--:18;CIPOS=-28,22;CIEND=-27,24;CIPOS95=0,0;CIEND95=0,0;MATEID=5954_2;EVENT=5954;SU=18;PE=9;SR=9;ALG=PROD;AF=0.0001188;NSAMP=2;MSQ=8.04;AN=16834;AC=2;NS=8438;AC_Hom=0;AC_Het=2;AC_Hemi=0;MAF=0.000118511;HWE=1;NFAM=2	SVTYPE=BND;POS=36618130;STRANDS=--:18;CIPOS=-27,24;CIEND=-28,22;CIPOS95=0,0;CIEND95=0,0;MATEID=5954_1;EVENT=5954;SECONDARY;SU=18;PE=9;SR=9;ALG=PROD;AF=0.0001188;NSAMP=2;MSQ=8.04;AN=16834;AC=2;NS=8438;AC_Hom=0;AC_Het=2;AC_Hemi=0;MAF=0.000118511;HWE=1;NFAM=2
1	231738350	231738370	1	231738643	231738660	88306	395.76	+	-	DEL	PASS	88306	N	<DEL>	.	.	.	SVTYPE=DEL;POS=231738360;SVLEN=-292;END=231738652;STRANDS=+-:5;CIPOS=-10,10;CIEND=-9,8;CIPOS95=0,0;CIEND95=0,0;SU=5;PE=1;SR=4;ALG=PROD;AF=5.94e-05;NSAMP=1;MSQ=395.7;AN=16834;AC=1;NS=8438;AC_Hom=0;AC_Het=1;AC_Hemi=0;MAF=5.92557e-05;HWE=1;NFAM=1	.
1	231743583	231743590	1	231743979	231743988	88307	22866.7	+	-	BND	PASS	88307_1	N	N[1:231743987[	88307_2	N	]1:231743586]N	SVTYPE=BND;POS=231743586;STRANDS=+-:554;CIPOS=-3,4;CIEND=-7,2;CIPOS95=0,0;CIEND95=0,0;MATEID=88307_2;EVENT=88307;SU=554;PE=366;SR=188;ALG=PROD;AF=0.004218;NSAMP=71;MSQ=322.07;AN=16834;AC=71;NS=8438;AC_Hom=0;AC_Het=71;AC_Hemi=0;MAF=0.00420716;HWE=1;NFAM=71	SVTYPE=BND;POS=231743987;STRANDS=+-:554;CIPOS=-7,2;CIEND=-3,4;CIPOS95=0,0;CIEND95=0,0;MATEID=88307_1;EVENT=88307;SECONDARY;SU=554;PE=366;SR=188;ALG=PROD;AF=0.004218;NSAMP=71;MSQ=322.07;AN=16834;AC=71;NS=8438;AC_Hom=0;AC_Het=71;AC_Hemi=0;MAF=0.00420716;HWE=1;NFAM=71
1	231744059	231744077	1	231753513	231753523	88308	188.74	+	-	DEL	PASS	88308	N	<DEL>	.	.	.	SVTYPE=DEL;POS=231744067;SVLEN=-9452;END=231753519;STRANDS=+-:10;CIPOS=-8,10;CIEND=-6,4;CIPOS95=0,0;CIEND95=0,0;SU=10;PE=4;SR=6;ALG=PROD;AF=5.94e-05;NSAMP=1;MSQ=188.74;AN=16834;AC=1;NS=8438;AC_Hom=0;AC_Het=1;AC_Hemi=0;MAF=5.92557e-05;HWE=1;NFAM=1	.
1	231744821	231744830	1	231744901	231744910	88309	302.74	+	-	DEL	PASS	88309	N	<DEL>	.	.	.	SVTYPE=DEL;POS=231744826;SVLEN=-80;END=231744906;STRANDS=+-:7;CIPOS=-5,4;CIEND=-5,4;CIPOS95=0,0;CIEND95=0,0;SU=7;PE=0;SR=7;ALG=PROD;AF=5.94e-05;NSAMP=1;MSQ=302.71;AN=16834;AC=1;NS=8438;AC_Hom=0;AC_Het=1;AC_Hemi=0;MAF=5.92557e-05;HWE=1;NFAM=1	.
1	231751083	231751495	2	57709735	57710335	4450	42.99	+	+	BND	LOW	4450_1	N	N]2:57709765]	4450_2	N	N]1:231751113]	SVTYPE=BND;POS=231751113;STRANDS=++:8;IMPRECISE;CIPOS=-30,382;CIEND=-30,570;CIPOS95=-30,79;CIEND95=-30,171;MATEID=4450_2;EVENT=4450;SU=8;PE=8;SR=0;ALG=PROD;AF=0.0001188;NSAMP=2;MSQ=16.56;AN=16834;AC=2;NS=8438;AC_Hom=0;AC_Het=2;AC_Hemi=0;MAF=0.000118511;HWE=1;NFAM=2	SVTYPE=BND;POS=57709765;STRANDS=++:8;IMPRECISE;CIPOS=-30,570;CIEND=-30,382;CIPOS95=-30,171;CIEND95=-30,79;MATEID=4450_1;EVENT=4450;SECONDARY;SU=8;PE=8;SR=0;ALG=PROD;AF=0.0001188;NSAMP=2;MSQ=16.56;AN=16834;AC=2;NS=8438;AC_Hom=0;AC_Het=2;AC_Hemi=0;MAF=0.000118511;HWE=1;NFAM=2
1	231751086	231751506	X	33936800	33937147	10881	1621.63	+	-	BND	LOW	10881_1	N	N[X:33937118[	10881_2	N	]1:231751116]N	SVTYPE=BND;POS=231751116;STRANDS=+-:9;IMPRECISE;CIPOS=-30,390;CIEND=-317,30;CIPOS95=-30,66;CIEND95=-137,30;MATEID=10881_2;EVENT=10881;SU=9;PE=9;SR=0;ALG=PROD;AF=0.004396;NSAMP=74;MSQ=20.72;AN=16834;AC=74;NS=8438;AC_Hom=0;AC_Het=74;AC_Hemi=0;MAF=0.00438493;HWE=1;NFAM=74	SVTYPE=BND;POS=33937118;STRANDS=+-:9;IMPRECISE;CIPOS=-317,30;CIEND=-30,390;CIPOS95=-137,30;CIEND95=-30,66;MATEID=10881_1;EVENT=10881;SECONDARY;SU=9;PE=9;SR=0;ALG=PROD;AF=0.004396;NSAMP=74;MSQ=20.72;AN=16834;AC=74;NS=8438;AC_Hom=0;AC_Het=74;AC_Hemi=0;MAF=0.00438493;HWE=1;NFAM=74
1	231751091	231751450	10	58240377	58240877	116	60.66	+	+	BND	LOW	116_1	N	N]10:58240387]	116_2	N	N]1:231751101]	SVTYPE=BND;POS=231751101;STRANDS=++:4;IMPRECISE;CIPOS=-10,349;CIEND=-10,490;CIPOS95=-2,109;CIEND95=-1,161;MATEID=116_2;EVENT=116;SU=4;PE=4;SR=0;ALG=PROD;AF=0.0001188;NSAMP=2;MSQ=29.91;AN=16834;AC=2;NS=8438;AC_Hom=0;AC_Het=2;AC_Hemi=0;MAF=0.000118511;HWE=1;NFAM=2	SVTYPE=BND;POS=58240387;STRANDS=++:4;IMPRECISE;CIPOS=-10,490;CIEND=-10,349;CIPOS95=-1,161;CIEND95=-2,109;MATEID=116_1;EVENT=116;SECONDARY;SU=4;PE=4;SR=0;ALG=PROD;AF=0.0001188;NSAMP=2;MSQ=29.91;AN=16834;AC=2;NS=8438;AC_Hom=0;AC_Het=2;AC_Hemi=0;MAF=0.000118511;HWE=1;NFAM=2
1	231751100	231751493	3	137497783	137498231	6368	273.59	+	+	BND	LOW	6368_1	N	N]3:137497791]	6368_2	N	N]1:231751110]	SVTYPE=BND;POS=231751110;STRANDS=++:5;IMPRECISE;CIPOS=-10,383;CIEND=-8,440;CIPOS95=-2,114;CIEND95=-1,155;MATEID=6368_2;EVENT=6368;SU=5;PE=5;SR=0;ALG=PROD;AF=0.001247;NSAMP=21;MSQ=11.47;AN=16834;AC=21;NS=8438;AC_Hom=0;AC_Het=21;AC_Hemi=0;MAF=0.00124437;HWE=1;NFAM=21	SVTYPE=BND;POS=137497791;STRANDS=++:5;IMPRECISE;CIPOS=-8,440;CIEND=-10,383;CIPOS95=-1,155;CIEND95=-2,114;MATEID=6368_1;EVENT=6368;SECONDARY;SU=5;PE=5;SR=0;ALG=PROD;AF=0.001247;NSAMP=21;MSQ=11.47;AN=16834;AC=21;NS=8438;AC_Hom=0;AC_Het=21;AC_Hemi=0;MAF=0.00124437;HWE=1;NFAM=21
1	231751136	231751193	2	38338318	38338375	4375	33839.6	-	+	BND	LOW	4375_1	N	]2:38338347]N	4375_2	N	N[1:231751166[	SVTYPE=BND;POS=231751166;STRANDS=-+:9;CIPOS=-29,28;CIEND=-29,28;CIPOS95=0,0;CIEND95=0,0;MATEID=4375_2;EVENT=4375;SU=9;PE=0;SR=9;ALG=PROD;AF=0.05667;NSAMP=954;MSQ=34.83;AN=16834;AC=954;NS=8438;AC_Hom=0;AC_Het=956;AC_Hemi=0;MAF=0.0566485;HWE=5.31859e-13;NFAM=928	SVTYPE=BND;POS=38338347;STRANDS=-+:9;CIPOS=-29,28;CIEND=-29,28;CIPOS95=0,0;CIEND95=0,0;MATEID=4375_1;EVENT=4375;SECONDARY;SU=9;PE=0;SR=9;ALG=PROD;AF=0.05667;NSAMP=954;MSQ=34.83;AN=16834;AC=954;NS=8438;AC_Hom=0;AC_Het=956;AC_Hemi=0;MAF=0.0566485;HWE=5.31859e-13;NFAM=928
1	231751163	231751689	14	52497175	52497484	2205	49.32	+	+	BND	LOW	2205_1	N	N]14:52497205]	2205_2	N	N]1:231751192]	SVTYPE=BND;POS=231751192;STRANDS=++:4;IMPRECISE;CIPOS=-29,497;CIEND=-30,279;CIPOS95=-29,164;CIEND95=-30,88;MATEID=2205_2;EVENT=2205;SU=4;PE=4;SR=0;ALG=PROD;AF=5.94e-05;NSAMP=1;MSQ=47.84;AN=16834;AC=1;NS=8438;AC_Hom=0;AC_Het=1;AC_Hemi=0;MAF=5.92557e-05;HWE=1;NFAM=1	SVTYPE=BND;POS=52497205;STRANDS=++:4;IMPRECISE;CIPOS=-30,279;CIEND=-29,497;CIPOS95=-30,88;CIEND95=-29,164;MATEID=2205_1;EVENT=2205;SECONDARY;SU=4;PE=4;SR=0;ALG=PROD;AF=5.94e-05;NSAMP=1;MSQ=47.84;AN=16834;AC=1;NS=8438;AC_Hom=0;AC_Het=1;AC_Hemi=0;MAF=5.92557e-05;HWE=1;NFAM=1
1	231757787	231757800	1	231758774	231758794	88310	236.77	+	-	DEL	PASS	88310	N	<DEL>	.	.	.	SVTYPE=DEL;POS=231757794;SVLEN=-990;END=231758784;STRANDS=+-:12;CIPOS=-7,6;CIEND=-10,10;CIPOS95=0,0;CIEND95=0,0;SU=12;PE=7;SR=5;ALG=PROD;AF=5.94e-05;NSAMP=1;MSQ=236.77;AN=16834;AC=1;NS=8438;AC_Hom=0;AC_Het=1;AC_Hemi=0;MAF=5.92557e-05;HWE=1;NFAM=1	.
1	231760077	231760258	19	669887	670138	3840	218.35	-	-	BND	LOW	3840_1	N	[19:670129[N	3840_2	N	[1:231760249[N	SVTYPE=BND;POS=231760249;STRANDS=--:16;IMPRECISE;CIPOS=-171,10;CIEND=-241,10;CIPOS95=-41,0;CIEND95=-83,0;MATEID=3840_2;EVENT=3840;SU=16;PE=16;SR=0;ALG=PROD;AF=5.94e-05;NSAMP=1;MSQ=218.35;AN=16834;AC=1;NS=8438;AC_Hom=0;AC_Het=1;AC_Hemi=0;MAF=5.92557e-05;HWE=1;NFAM=1	SVTYPE=BND;POS=670129;STRANDS=--:16;IMPRECISE;CIPOS=-241,10;CIEND=-171,10;CIPOS95=-83,0;CIEND95=-41,0;MATEID=3840_1;EVENT=3840;SECONDARY;SU=16;PE=16;SR=0;ALG=PROD;AF=5.94e-05;NSAMP=1;MSQ=218.35;AN=16834;AC=1;NS=8438;AC_Hom=0;AC_Het=1;AC_Hemi=0;MAF=5.92557e-05;HWE=1;NFAM=1
1	231760242	231760483	19	670306	670634	3841	182.66	+	+	BND	LOW	3841_1	N	N]19:670316]	3841_2	N	N]1:231760251]	SVTYPE=BND;POS=231760251;STRANDS=++:12;IMPRECISE;CIPOS=-9,232;CIEND=-10,318;CIPOS95=0,71;CIEND95=-2,65;MATEID=3841_2;EVENT=3841;SU=12;PE=12;SR=0;ALG=PROD;AF=5.94e-05;NSAMP=1;MSQ=182.66;AN=16834;AC=1;NS=8438;AC_Hom=0;AC_Het=1;AC_Hemi=0;MAF=5.92557e-05;HWE=1;NFAM=1	SVTYPE=BND;POS=670316;STRANDS=++:12;IMPRECISE;CIPOS=-10,318;CIEND=-9,232;CIPOS95=-2,65;CIEND95=0,71;MATEID=3841_1;EVENT=3841;SECONDARY;SU=12;PE=12;SR=0;ALG=PROD;AF=5.94e-05;NSAMP=1;MSQ=182.66;AN=16834;AC=1;NS=8438;AC_Hom=0;AC_Het=1;AC_Hemi=0;MAF=5.92557e-05;HWE=1;NFAM=1
1	231773321	231773324	1	231773396	231773398	88311	11210.1	+	-	BND	LOW	88311_1	N	N[1:231773397[	88311_2	N	]1:231773323]N	SVTYPE=BND;POS=231773323;STRANDS=+-:374;CIPOS=-2,1;CIEND=0,2;CIPOS95=0,0;CIEND95=0,0;MATEID=88311_2;EVENT=88311;SU=374;PE=0;SR=374;ALG=PROD;AF=0.00303;NSAMP=51;MSQ=219.8;AN=16834;AC=51;NS=8438;AC_Hom=0;AC_Het=51;AC_Hemi=0;MAF=0.00302204;HWE=1;NFAM=50	SVTYPE=BND;POS=231773397;STRANDS=+-:374;CIPOS=0,2;CIEND=-2,1;CIPOS95=0,0;CIEND95=0,0;MATEID=88311_1;EVENT=88311;SECONDARY;SU=374;PE=0;SR=374;ALG=PROD;AF=0.00303;NSAMP=51;MSQ=219.8;AN=16834;AC=51;NS=8438;AC_Hom=0;AC_Het=51;AC_Hemi=0;MAF=0.00302204;HWE=1;NFAM=50
1	231841072	231841089	12	69921127	69921144	1381	83.71	+	+	BND	LOW	1381_1	N	N]12:69921136]	1381_2	N	N]1:231841081]	SVTYPE=BND;POS=231841081;STRANDS=++:4;CIPOS=-9,8;CIEND=-9,8;CIPOS95=0,0;CIEND95=0,0;MATEID=1381_2;EVENT=1381;SU=4;PE=0;SR=4;ALG=PROD;AF=0.0004158;NSAMP=7;MSQ=11.22;AN=16834;AC=7;NS=8438;AC_Hom=0;AC_Het=7;AC_Hemi=0;MAF=0.00041479;HWE=1;NFAM=7	SVTYPE=BND;POS=69921136;STRANDS=++:4;CIPOS=-9,8;CIEND=-9,8;CIPOS95=0,0;CIEND95=0,0;MATEID=1381_1;EVENT=1381;SECONDARY;SU=4;PE=0;SR=4;ALG=PROD;AF=0.0004158;NSAMP=7;MSQ=11.22;AN=16834;AC=7;NS=8438;AC_Hom=0;AC_Het=7;AC_Hemi=0;MAF=0.00041479;HWE=1;NFAM=7
1	231841224	231841275	1	231841431	231841482	88312	3417.17	+	-	BND	LOW	88312_1	N	N[1:231841458[	88312_2	N	]1:231841250]N	SVTYPE=BND;POS=231841250;STRANDS=+-:34;CIPOS=-26,25;CIEND=-26,25;CIPOS95=0,0;CIEND95=0,0;MATEID=88312_2;EVENT=88312;SU=34;PE=1;SR=33;ALG=PROD;AF=0.003267;NSAMP=55;MSQ=61.69;AN=16834;AC=55;NS=8438;AC_Hom=0;AC_Het=55;AC_Hemi=0;MAF=0.00325907;HWE=1;NFAM=55	SVTYPE=BND;POS=231841458;STRANDS=+-:34;CIPOS=-26,25;CIEND=-26,25;CIPOS95=0,0;CIEND95=0,0;MATEID=88312_1;EVENT=88312;SECONDARY;SU=34;PE=1;SR=33;ALG=PROD;AF=0.003267;NSAMP=55;MSQ=61.69;AN=16834;AC=55;NS=8438;AC_Hom=0;AC_Het=55;AC_Hemi=0;MAF=0.00325907;HWE=1;NFAM=55
1	231845929	231845946	1	231852814	231852825	88313	263.69	+	-	DEL	PASS	88313	N	<DEL>	.	.	.	SVTYPE=DEL;POS=231845936;SVLEN=-6885;END=231852821;STRANDS=+-:13;CIPOS=-7,10;CIEND=-7,4;CIPOS95=0,0;CIEND95=0,0;SU=13;PE=8;SR=5;ALG=PROD;AF=5.94e-05;NSAMP=1;MSQ=263.69;AN=16834;AC=1;NS=8438;AC_Hom=0;AC_Het=1;AC_Hemi=0;MAF=5.92557e-05;HWE=1;NFAM=1	.
1	231868671	231868679	1	231868836	231868846	255460	540475.0	-	+	BND	LOW	255460_1	N	]1:231868842]N	255460_2	N	N[1:231868675[	SVTYPE=BND;POS=231868675;STRANDS=-+:126;CIPOS=-3,5;CIEND=-6,4;CIPOS95=0,0;CIEND95=0,0;MATEID=255460_2;EVENT=255460;SU=126;PE=0;SR=126;ALG=PROD;AF=0.7987;NSAMP=8280;MSQ=65.11;AN=16834;AC=13446;NS=8438;AC_Hom=10350;AC_Het=3124;AC_Hemi=0;MAF=0.201588;HWE=0;NFAM=7274	SVTYPE=BND;POS=231868842;STRANDS=-+:126;CIPOS=-6,4;CIEND=-3,5;CIPOS95=0,0;CIEND95=0,0;MATEID=255460_1;EVENT=255460;SECONDARY;SU=126;PE=0;SR=126;ALG=PROD;AF=0.7987;NSAMP=8280;MSQ=65.11;AN=16834;AC=13446;NS=8438;AC_Hom=10350;AC_Het=3124;AC_Hemi=0;MAF=0.201588;HWE=0;NFAM=7274
1	231868728	231868745	1	231869108	231869125	88315	2506.57	+	-	BND	LOW	88315_1	N	N[1:231869118[	88315_2	N	]1:231868737]N	SVTYPE=BND;POS=231868737;STRANDS=+-:4;CIPOS=-9,8;CIEND=-9,8;CIPOS95=0,0;CIEND95=0,0;MATEID=88315_2;EVENT=88315;SU=4;PE=0;SR=4;ALG=PROD;AF=0.002554;NSAMP=43;MSQ=57.37;AN=16834;AC=43;NS=8438;AC_Hom=0;AC_Het=43;AC_Hemi=0;MAF=0.002548;HWE=1;NFAM=43	SVTYPE=BND;POS=231869118;STRANDS=+-:4;CIPOS=-9,8;CIEND=-9,8;CIPOS95=0,0;CIEND95=0,0;MATEID=88315_1;EVENT=88315;SECONDARY;SU=4;PE=0;SR=4;ALG=PROD;AF=0.002554;NSAMP=43;MSQ=57.37;AN=16834;AC=43;NS=8438;AC_Hom=0;AC_Het=43;AC_Hemi=0;MAF=0.002548;HWE=1;NFAM=43
1	231868767	231868787	1	231869494	231869513	88316	54024.8	+	-	BND	LOW	88316_1	N	N[1:231869505[	88316_2	N	]1:231868777]N	SVTYPE=BND;POS=231868777;STRANDS=+-:73;CIPOS=-10,10;CIEND=-10,9;CIPOS95=0,0;CIEND95=0,0;MATEID=88316_2;EVENT=88316;SU=73;PE=62;SR=11;ALG=PROD;AF=0.07473;NSAMP=1258;MSQ=42.37;AN=16834;AC=1258;NS=8438;AC_Hom=0;AC_Het=1263;AC_Hemi=0;MAF=0.07484;HWE=9.86936e-23;NFAM=1142	SVTYPE=BND;POS=231869505;STRANDS=+-:73;CIPOS=-10,9;CIEND=-10,10;CIPOS95=0,0;CIEND95=0,0;MATEID=88316_1;EVENT=88316;SECONDARY;SU=73;PE=62;SR=11;ALG=PROD;AF=0.07473;NSAMP=1258;MSQ=42.37;AN=16834;AC=1258;NS=8438;AC_Hom=0;AC_Het=1263;AC_Hemi=0;MAF=0.07484;HWE=9.86936e-23;NFAM=1142
1	231869017	231869104	1	231869243	231869373	88317	4879.41	+	-	BND	LOW	88317_1	N	N[1:231869285[	88317_2	N	]1:231869057]N	SVTYPE=BND;POS=231869057;STRANDS=+-:73;IMPRECISE;CIPOS=-40,47;CIEND=-41,89;CIPOS95=-14,14;CIEND95=-41,60;MATEID=88317_2;EVENT=88317;SU=73;PE=70;SR=3;ALG=SUM;AF=0.00398;NSAMP=67;MSQ=72.23;RETAINED;AN=16834;AC=67;NS=8438;AC_Hom=0;AC_Het=67;AC_Hemi=0;MAF=0.00397014;HWE=1;NFAM=67	SVTYPE=BND;POS=231869285;STRANDS=+-:73;IMPRECISE;CIPOS=-41,89;CIEND=-40,47;CIPOS95=-41,60;CIEND95=-14,14;MATEID=88317_1;EVENT=88317;SECONDARY;SU=73;PE=70;SR=3;ALG=SUM;AF=0.00398;NSAMP=67;MSQ=72.23;RETAINED;AN=16834;AC=67;NS=8438;AC_Hom=0;AC_Het=67;AC_Hemi=0;MAF=0.00397014;HWE=1;NFAM=67
1	231892688	231892691	1	231893819	231893833	88319	839.37	+	-	DEL	PASS	88319	N	<DEL>	.	.	.	SVTYPE=DEL;POS=231892690;SVLEN=-1133;END=231893823;STRANDS=+-:35;CIPOS=-2,1;CIEND=-4,10;CIPOS95=0,0;CIEND95=0,0;SU=35;PE=22;SR=13;ALG=PROD;AF=5.94e-05;NSAMP=1;MSQ=839.37;AN=16834;AC=1;NS=8438;AC_Hom=0;AC_Het=1;AC_Hemi=0;MAF=5.92557e-05;HWE=1;NFAM=1	.
1	231897942	231897961	2	47689063	47689083	4412	22.46	+	-	BND	LOW	4412_1	N	N[2:47689074[	4412_2	N	]1:231897952]N	SVTYPE=BND;POS=231897952;STRANDS=+-:5;IMPRECISE;CIPOS=-10,9;CIEND=-10,10;CIPOS95=-3,3;CIEND95=-3,0;MATEID=4412_2;EVENT=4412;SU=5;PE=4;SR=1;ALG=PROD;AF=5.94e-05;NSAMP=1;MSQ=20.82;AN=16834;AC=1;NS=8438;AC_Hom=0;AC_Het=1;AC_Hemi=0;MAF=5.92557e-05;HWE=1;NFAM=1	SVTYPE=BND;POS=47689074;STRANDS=+-:5;IMPRECISE;CIPOS=-10,10;CIEND=-10,9;CIPOS95=-3,0;CIEND95=-3,3;MATEID=4412_1;EVENT=4412;SECONDARY;SU=5;PE=4;SR=1;ALG=PROD;AF=5.94e-05;NSAMP=1;MSQ=20.82;AN=16834;AC=1;NS=8438;AC_Hom=0;AC_Het=1;AC_Hemi=0;MAF=5.92557e-05;HWE=1;NFAM=1
1	231897952	231898009	11	69548437	69548494	898	14807.0	-	-	BND	LOW	898_1	N	[11:69548467[N	898_2	N	[1:231897982[N	SVTYPE=BND;POS=231897982;STRANDS=--:8;CIPOS=-29,28;CIEND=-29,28;CIPOS95=0,0;CIEND95=0,0;MATEID=898_2;EVENT=898;SU=8;PE=0;SR=8;ALG=PROD;AF=0.03333;NSAMP=551;MSQ=25.92;AN=16834;AC=561;NS=8438;AC_Hom=20;AC_Het=544;AC_Hemi=0;MAF=0.0334202;HWE=0.737578;NFAM=508	SVTYPE=BND;POS=69548467;STRANDS=--:8;CIPOS=-29,28;CIEND=-29,28;CIPOS95=0,0;CIEND95=0,0;MATEID=898_1;EVENT=898;SECONDARY;SU=8;PE=0;SR=8;ALG=PROD;AF=0.03333;NSAMP=551;MSQ=25.92;AN=16834;AC=561;NS=8438;AC_Hom=20;AC_Het=544;AC_Hemi=0;MAF=0.0334202;HWE=0.737578;NFAM=508
1	231897973	231897988	2	86133434	86133451	4559	26010.7	-	+	BND	LOW	4559_1	N	]2:86133443]N	4559_2	N	N[1:231897982[	SVTYPE=BND;POS=231897982;STRANDS=-+:75;CIPOS=-8,7;CIEND=-9,8;CIPOS95=0,0;CIEND95=0,0;MATEID=4559_2;EVENT=4559;SU=75;PE=0;SR=75;ALG=PROD;AF=0.05085;NSAMP=742;MSQ=34.38;AN=16834;AC=856;NS=8438;AC_Hom=228;AC_Het=633;AC_Hemi=0;MAF=0.0510192;HWE=0;NFAM=686	SVTYPE=BND;POS=86133443;STRANDS=-+:75;CIPOS=-9,8;CIEND=-8,7;CIPOS95=0,0;CIEND95=0,0;MATEID=4559_1;EVENT=4559;SECONDARY;SU=75;PE=0;SR=75;ALG=PROD;AF=0.05085;NSAMP=742;MSQ=34.38;AN=16834;AC=856;NS=8438;AC_Hom=228;AC_Het=633;AC_Hemi=0;MAF=0.0510192;HWE=0;NFAM=686
1	231897997	231898016	2	47689157	47689169	4413	294.53	-	+	BND	LOW	4413_1	N	]2:47689159]N	4413_2	N	N[1:231898008[	SVTYPE=BND;POS=231898008;STRANDS=-+:11;IMPRECISE;CIPOS=-10,9;CIEND=-2,10;CIPOS95=-3,3;CIEND95=-10,2;MATEID=4413_2;EVENT=4413;SU=11;PE=10;SR=1;ALG=PROD;AF=0.0006534;NSAMP=11;MSQ=24.61;AN=16834;AC=11;NS=8438;AC_Hom=0;AC_Het=11;AC_Hemi=0;MAF=0.000651813;HWE=1;NFAM=11	SVTYPE=BND;POS=47689159;STRANDS=-+:11;IMPRECISE;CIPOS=-2,10;CIEND=-10,9;CIPOS95=-10,2;CIEND95=-3,3;MATEID=4413_1;EVENT=4413;SECONDARY;SU=11;PE=10;SR=1;ALG=PROD;AF=0.0006534;NSAMP=11;MSQ=24.61;AN=16834;AC=11;NS=8438;AC_Hom=0;AC_Het=11;AC_Hemi=0;MAF=0.000651813;HWE=1;NFAM=11
1	231905560	231905571	1	231905650	231905661	88321	122.88	+	-	BND	LOW	88321_1	N	N[1:231905652[	88321_2	N	]1:231905566]N	SVTYPE=BND;POS=231905566;STRANDS=+-:6;CIPOS=-6,5;CIEND=-1,10;CIPOS95=0,0;CIEND95=0,0;MATEID=88321_2;EVENT=88321;SU=6;PE=0;SR=6;ALG=PROD;AF=5.94e-05;NSAMP=1;MSQ=122.86;AN=16834;AC=1;NS=8438;AC_Hom=0;AC_Het=1;AC_Hemi=0;MAF=5.92557e-05;HWE=1;NFAM=1	SVTYPE=BND;POS=231905652;STRANDS=+-:6;CIPOS=-1,10;CIEND=-6,5;CIPOS95=0,0;CIEND95=0,0;MATEID=88321_1;EVENT=88321;SECONDARY;SU=6;PE=0;SR=6;ALG=PROD;AF=5.94e-05;NSAMP=1;MSQ=122.86;AN=16834;AC=1;NS=8438;AC_Hom=0;AC_Het=1;AC_Hemi=0;MAF=5.92557e-05;HWE=1;NFAM=1
1	231926004	231926014	1	231927970	231927989	88322	947.2	+	-	DEL	PASS	88322	N	<DEL>	.	.	.	SVTYPE=DEL;POS=231926009;SVLEN=-1970;END=231927979;STRANDS=+-:40;CIPOS=-5,5;CIEND=-9,10;CIPOS95=0,0;CIEND95=0,0;SU=40;PE=24;SR=16;ALG=PROD;AF=5.94e-05;NSAMP=1;MSQ=947.2;AN=16834;AC=1;NS=8438;AC_Hom=0;AC_Het=1;AC_Hemi=0;MAF=5.92557e-05;HWE=1;NFAM=1	.
1	231933849	231933869	5	89150203	89150223	7795	159.56	-	-	BND	LOW	7795_1	N	[5:89150214[N	7795_2	N	[1:231933860[N	SVTYPE=BND;POS=231933860;STRANDS=--:18;CIPOS=-10,10;CIEND=-10,10;CIPOS95=0,0;CIEND95=0,0;MATEID=7795_2;EVENT=7795;SU=18;PE=0;SR=18;ALG=PROD;AF=0.0006534;NSAMP=11;MSQ=12.16;AN=16834;AC=11;NS=8438;AC_Hom=0;AC_Het=11;AC_Hemi=0;MAF=0.000651813;HWE=1;NFAM=11	SVTYPE=BND;POS=89150214;STRANDS=--:18;CIPOS=-10,10;CIEND=-10,10;CIPOS95=0,0;CIEND95=0,0;MATEID=7795_1;EVENT=7795;SECONDARY;SU=18;PE=0;SR=18;ALG=PROD;AF=0.0006534;NSAMP=11;MSQ=12.16;AN=16834;AC=11;NS=8438;AC_Hom=0;AC_Het=11;AC_Hemi=0;MAF=0.000651813;HWE=1;NFAM=11
1	231966277	231966509	1	232366487	232366777	255461	2189.59	-	+	BND	LOW	255461_1	N	]1:232366522]N	255461_2	N	N[1:231966498[	SVTYPE=BND;POS=231966498;STRANDS=-+:145;IMPRECISE;CIPOS=-220,12;CIEND=-35,255;CIPOS95=-23,12;CIEND95=-6,6;MATEID=255461_2;EVENT=255461;SU=145;PE=145;SR=0;ALG=PROD;AF=0.004039;NSAMP=67;MSQ=32.49;AN=16834;AC=68;NS=8438;AC_Hom=2;AC_Het=66;AC_Hemi=0;MAF=0.00402939;HWE=0.126744;NFAM=65	SVTYPE=BND;POS=232366522;STRANDS=-+:145;IMPRECISE;CIPOS=-35,255;CIEND=-220,12;CIPOS95=-6,6;CIEND95=-23,12;MATEID=255461_1;EVENT=255461;SECONDARY;SU=145;PE=145;SR=0;ALG=PROD;AF=0.004039;NSAMP=67;MSQ=32.49;AN=16834;AC=68;NS=8438;AC_Hom=2;AC_Het=66;AC_Hemi=0;MAF=0.00402939;HWE=0.126744;NFAM=65
1	231966378	231966508	1	232258420	232258517	293449	38747.9	-	-	BND	LOW	293449_1	N	[1:232258508[N	293449_2	N	[1:231966499[N	SVTYPE=BND;POS=231966499;STRANDS=--:2209;IMPRECISE;CIPOS=-120,10;CIEND=-87,10;CIPOS95=-2,2;CIEND95=0,0;MATEID=293449_2;EVENT=293449;SU=2209;PE=2209;SR=0;ALG=PROD;AF=0.03659;NSAMP=616;MSQ=62.68;AN=16834;AC=616;NS=8438;AC_Hom=0;AC_Het=616;AC_Hemi=0;MAF=0.0365015;HWE=1.55825e-05;NFAM=610	SVTYPE=BND;POS=232258508;STRANDS=--:2209;IMPRECISE;CIPOS=-87,10;CIEND=-120,10;CIPOS95=0,0;CIEND95=-2,2;MATEID=293449_1;EVENT=293449;SECONDARY;SU=2209;PE=2209;SR=0;ALG=PROD;AF=0.03659;NSAMP=616;MSQ=62.68;AN=16834;AC=616;NS=8438;AC_Hom=0;AC_Het=616;AC_Hemi=0;MAF=0.0365015;HWE=1.55825e-05;NFAM=610
1	231966731	231967049	1	232258336	232258646	293450	22404.4	+	+	BND	LOW	293450_1	N	N]1:232258370]	293450_2	N	N]1:231966764]	SVTYPE=BND;POS=231966764;STRANDS=++:824;IMPRECISE;CIPOS=-33,285;CIEND=-34,276;CIPOS95=-9,9;CIEND95=-3,3;MATEID=293450_2;EVENT=293450;SU=824;PE=824;SR=0;ALG=PROD;AF=0.02608;NSAMP=439;MSQ=50.65;AN=16834;AC=439;NS=8438;AC_Hom=0;AC_Het=439;AC_Hemi=0;MAF=0.0260133;HWE=0.00457444;NFAM=435	SVTYPE=BND;POS=232258370;STRANDS=++:824;IMPRECISE;CIPOS=-34,276;CIEND=-33,285;CIPOS95=-3,3;CIEND95=-9,9;MATEID=293450_1;EVENT=293450;SECONDARY;SU=824;PE=824;SR=0;ALG=PROD;AF=0.02608;NSAMP=439;MSQ=50.65;AN=16834;AC=439;NS=8438;AC_Hom=0;AC_Het=439;AC_Hemi=0;MAF=0.0260133;HWE=0.00457444;NFAM=435
1	231966751	231967110	1	232366492	232366737	88323	1435.22	+	-	BND	LOW	88323_1	N	N[1:232366724[	88323_2	N	]1:231966762]N	SVTYPE=BND;POS=231966762;STRANDS=+-:89;IMPRECISE;CIPOS=-11,348;CIEND=-231,14;CIPOS95=-11,30;CIEND95=-21,14;MATEID=88323_2;EVENT=88323;SU=89;PE=89;SR=0;ALG=PROD;AF=0.002376;NSAMP=40;MSQ=35.68;AN=16834;AC=40;NS=8438;AC_Hom=0;AC_Het=40;AC_Hemi=0;MAF=0.00237023;HWE=1;NFAM=40	SVTYPE=BND;POS=232366724;STRANDS=+-:89;IMPRECISE;CIPOS=-231,14;CIEND=-11,348;CIPOS95=-21,14;CIEND95=-11,30;MATEID=88323_1;EVENT=88323;SECONDARY;SU=89;PE=89;SR=0;ALG=PROD;AF=0.002376;NSAMP=40;MSQ=35.68;AN=16834;AC=40;NS=8438;AC_Hom=0;AC_Het=40;AC_Hemi=0;MAF=0.00237023;HWE=1;NFAM=40
1	231968825	231969180	1	233821695	233821966	88324	224.5	+	-	BND	LOW	88324_1	N	N[1:233821957[	88324_2	N	]1:231968835]N	SVTYPE=BND;POS=231968835;STRANDS=+-:5;IMPRECISE;CIPOS=-10,345;CIEND=-261,10;CIPOS95=-2,94;CIEND95=-132,1;MATEID=88324_2;EVENT=88324;SU=5;PE=5;SR=0;ALG=PROD;AF=0.0001188;NSAMP=2;MSQ=112.24;AN=16834;AC=2;NS=8438;AC_Hom=0;AC_Het=2;AC_Hemi=0;MAF=0.000118511;HWE=1;NFAM=2	SVTYPE=BND;POS=233821957;STRANDS=+-:5;IMPRECISE;CIPOS=-261,10;CIEND=-10,345;CIPOS95=-132,1;CIEND95=-2,94;MATEID=88324_1;EVENT=88324;SECONDARY;SU=5;PE=5;SR=0;ALG=PROD;AF=0.0001188;NSAMP=2;MSQ=112.24;AN=16834;AC=2;NS=8438;AC_Hom=0;AC_Het=2;AC_Hemi=0;MAF=0.000118511;HWE=1;NFAM=2
1	231980536	231980545	1	231981824	231981844	88325	338.71	+	-	DEL	PASS	88325	N	<DEL>	.	.	.	SVTYPE=DEL;POS=231980541;SVLEN=-1293;END=231981834;STRANDS=+-:14;CIPOS=-5,4;CIEND=-10,10;CIPOS95=0,0;CIEND95=0,0;SU=14;PE=8;SR=6;ALG=PROD;AF=5.94e-05;NSAMP=1;MSQ=338.71;AN=16834;AC=1;NS=8438;AC_Hom=0;AC_Het=1;AC_Hemi=0;MAF=5.92557e-05;HWE=1;NFAM=1	.
1	231987519	231987564	1	231987612	231987657	88326	650.44	+	-	DEL	PASS	88326	N	<DEL>	.	.	.	SVTYPE=DEL;POS=231987542;SVLEN=-93;END=231987635;STRANDS=+-:21;CIPOS=-23,22;CIEND=-23,22;CIPOS95=0,0;CIEND95=0,0;SU=21;PE=0;SR=21;ALG=PROD;AF=0.0001782;NSAMP=3;MSQ=216.81;AN=16834;AC=3;NS=8438;AC_Hom=0;AC_Het=3;AC_Hemi=0;MAF=0.000177767;HWE=1;NFAM=3	.
1	232021856	232022518	6	157943760	157944428	8827	425.06	-	+	BND	LOW	8827_1	N	]6:157943790]N	8827_2	N	N[1:232022493[	SVTYPE=BND;POS=232022493;STRANDS=-+:4;IMPRECISE;CIPOS=-636,26;CIEND=-30,638;CIPOS95=-213,26;CIEND95=-30,210;MATEID=8827_2;EVENT=8827;SU=4;PE=4;SR=0;ALG=PROD;AF=0.001663;NSAMP=28;MSQ=13.66;AN=16834;AC=28;NS=8438;AC_Hom=0;AC_Het=28;AC_Hemi=0;MAF=0.00165916;HWE=1;NFAM=28	SVTYPE=BND;POS=157943790;STRANDS=-+:4;IMPRECISE;CIPOS=-30,638;CIEND=-636,26;CIPOS95=-30,210;CIEND95=-213,26;MATEID=8827_1;EVENT=8827;SECONDARY;SU=4;PE=4;SR=0;ALG=PROD;AF=0.001663;NSAMP=28;MSQ=13.66;AN=16834;AC=28;NS=8438;AC_Hom=0;AC_Het=28;AC_Hemi=0;MAF=0.00165916;HWE=1;NFAM=28
1	232024180	232024237	1	232024476	232024533	88327	88.82	+	-	MEI	PASS	88327	N	<DEL:ME:SINE|Alu|AluY>	.	.	.	SVTYPE=MEI;POS=232024209;SVLEN=-296;END=232024505;STRANDS=+-:13;CIPOS=-29,28;CIEND=-29,28;CIPOS95=0,0;CIEND95=0,0;SU=13;PE=0;SR=13;ALG=PROD;AF=0.000297;NSAMP=5;MSQ=16.9;AN=16834;AC=5;NS=8438;AC_Hom=0;AC_Het=5;AC_Hemi=0;MAF=0.000296279;HWE=1;NFAM=5	.
1	232043285	232043462	1	232083606	232083782	293451	173.58	-	-	BND	LOW	293451_1	N	[1:232083773[N	293451_2	N	[1:232043453[N	SVTYPE=BND;POS=232043453;STRANDS=--:6;IMPRECISE;CIPOS=-167,10;CIEND=-166,10;CIPOS95=-48,3;CIEND95=-81,2;MATEID=293451_2;EVENT=293451;SU=6;PE=6;SR=0;ALG=PROD;AF=5.94e-05;NSAMP=1;MSQ=173.58;AN=16834;AC=1;NS=8438;AC_Hom=0;AC_Het=1;AC_Hemi=0;MAF=5.92557e-05;HWE=1;NFAM=1	SVTYPE=BND;POS=232083773;STRANDS=--:6;IMPRECISE;CIPOS=-166,10;CIEND=-167,10;CIPOS95=-81,2;CIEND95=-48,3;MATEID=293451_1;EVENT=293451;SECONDARY;SU=6;PE=6;SR=0;ALG=PROD;AF=5.94e-05;NSAMP=1;MSQ=173.58;AN=16834;AC=1;NS=8438;AC_Hom=0;AC_Het=1;AC_Hemi=0;MAF=5.92557e-05;HWE=1;NFAM=1
1	232043894	232044332	1	232083316	232083443	293452	77.64	+	+	BND	LOW	293452_1	N	N]1:232083322]	293452_2	N	N]1:232043904]	SVTYPE=BND;POS=232043904;STRANDS=++:8;IMPRECISE;CIPOS=-10,428;CIEND=-6,121;CIPOS95=-1,117;CIEND95=-1,63;MATEID=293452_2;EVENT=293452;SU=8;PE=8;SR=0;ALG=PROD;AF=5.94e-05;NSAMP=1;MSQ=77.64;AN=16834;AC=1;NS=8438;AC_Hom=0;AC_Het=1;AC_Hemi=0;MAF=5.92557e-05;HWE=1;NFAM=1	SVTYPE=BND;POS=232083322;STRANDS=++:8;IMPRECISE;CIPOS=-6,121;CIEND=-10,428;CIPOS95=-1,63;CIEND95=-1,117;MATEID=293452_1;EVENT=293452;SECONDARY;SU=8;PE=8;SR=0;ALG=PROD;AF=5.94e-05;NSAMP=1;MSQ=77.64;AN=16834;AC=1;NS=8438;AC_Hom=0;AC_Het=1;AC_Hemi=0;MAF=5.92557e-05;HWE=1;NFAM=1
1	232045151	232045254	1	232081664	232082033	293453	185.54	-	-	BND	LOW	293453_1	N	[1:232082024[N	293453_2	N	[1:232045245[N	SVTYPE=BND;POS=232045245;STRANDS=--:13;IMPRECISE;CIPOS=-93,10;CIEND=-359,10;CIPOS95=-41,2;CIEND95=-85,0;MATEID=293453_2;EVENT=293453;SU=13;PE=13;SR=0;ALG=PROD;AF=5.94e-05;NSAMP=1;MSQ=185.54;AN=16834;AC=1;NS=8438;AC_Hom=0;AC_Het=1;AC_Hemi=0;MAF=5.92557e-05;HWE=1;NFAM=1	SVTYPE=BND;POS=232082024;STRANDS=--:13;IMPRECISE;CIPOS=-359,10;CIEND=-93,10;CIPOS95=-85,0;CIEND95=-41,2;MATEID=293453_1;EVENT=293453;SECONDARY;SU=13;PE=13;SR=0;ALG=PROD;AF=5.94e-05;NSAMP=1;MSQ=185.54;AN=16834;AC=1;NS=8438;AC_Hom=0;AC_Het=1;AC_Hemi=0;MAF=5.92557e-05;HWE=1;NFAM=1
1	232091912	232091932	2	215156332	215156348	5042	20.76	-	+	BND	LOW	5042_1	N	]2:215156340]N	5042_2	N	N[1:232091923[	SVTYPE=BND;POS=232091923;STRANDS=-+:5;CIPOS=-10,10;CIEND=-8,8;CIPOS95=0,0;CIEND95=0,0;MATEID=5042_2;EVENT=5042;SU=5;PE=1;SR=4;ALG=PROD;AF=5.94e-05;NSAMP=1;MSQ=20.76;AN=16834;AC=1;NS=8438;AC_Hom=0;AC_Het=1;AC_Hemi=0;MAF=5.92557e-05;HWE=1;NFAM=1	SVTYPE=BND;POS=215156340;STRANDS=-+:5;CIPOS=-8,8;CIEND=-10,10;CIPOS95=0,0;CIEND95=0,0;MATEID=5042_1;EVENT=5042;SECONDARY;SU=5;PE=1;SR=4;ALG=PROD;AF=5.94e-05;NSAMP=1;MSQ=20.76;AN=16834;AC=1;NS=8438;AC_Hom=0;AC_Het=1;AC_Hemi=0;MAF=5.92557e-05;HWE=1;NFAM=1
1	232104203	232104255	1	232104322	232104382	88328	340.92	+	-	DEL	PASS	88328	N	<DEL>	.	.	.	SVTYPE=DEL;POS=232104230;SVLEN=-122;END=232104352;STRANDS=+-:10;CIPOS=-27,25;CIEND=-30,30;CIPOS95=0,0;CIEND95=0,0;SU=10;PE=0;SR=10;ALG=PROD;AF=0.0001782;NSAMP=3;MSQ=112.04;AN=16834;AC=3;NS=8438;AC_Hom=0;AC_Het=3;AC_Hemi=0;MAF=0.000177767;HWE=1;NFAM=3	.
1	232107592	232107611	1	232107948	232107968	88329	830.29	+	-	DEL	PASS	88329	N	<DEL>	.	.	.	SVTYPE=DEL;POS=232107601;SVLEN=-357;END=232107958;STRANDS=+-:28;CIPOS=-9,10;CIEND=-10,10;CIPOS95=0,0;CIEND95=0,0;SU=28;PE=15;SR=13;ALG=PROD;AF=5.94e-05;NSAMP=1;MSQ=830.29;AN=16834;AC=1;NS=8438;AC_Hom=0;AC_Het=1;AC_Hemi=0;MAF=5.92557e-05;HWE=1;NFAM=1	.
1	232133637	232133732	9	22958441	22958534	10198	203.39	+	+	BND	LOW	10198_1	N	N]9:22958487]	10198_2	N	N]1:232133686]	SVTYPE=BND;POS=232133686;STRANDS=++:21;IMPRECISE;CIPOS=-49,46;CIEND=-46,47;CIPOS95=-1,1;CIEND95=0,0;MATEID=10198_2;EVENT=10198;SU=21;PE=10;SR=11;ALG=PROD;AF=0.0004158;NSAMP=7;MSQ=27.08;AN=16834;AC=7;NS=8438;AC_Hom=0;AC_Het=7;AC_Hemi=0;MAF=0.00041479;HWE=1;NFAM=7	SVTYPE=BND;POS=22958487;STRANDS=++:21;IMPRECISE;CIPOS=-46,47;CIEND=-49,46;CIPOS95=0,0;CIEND95=-1,1;MATEID=10198_1;EVENT=10198;SECONDARY;SU=21;PE=10;SR=11;ALG=PROD;AF=0.0004158;NSAMP=7;MSQ=27.08;AN=16834;AC=7;NS=8438;AC_Hom=0;AC_Het=7;AC_Hemi=0;MAF=0.00041479;HWE=1;NFAM=7
1	232140576	232140633	1	232140769	232140856	88330	2955.85	+	-	BND	LOW	88330_1	N	N[1:232140815[	88330_2	N	]1:232140610]N	SVTYPE=BND;POS=232140610;STRANDS=+-:16;IMPRECISE;CIPOS=-34,23;CIEND=-45,42;CIPOS95=-1,1;CIEND95=0,0;MATEID=88330_2;EVENT=88330;SU=16;PE=0;SR=16;ALG=PROD;AF=0.008911;NSAMP=150;MSQ=17.57;AN=16834;AC=150;NS=8438;AC_Hom=0;AC_Het=151;AC_Hemi=0;MAF=0.00894762;HWE=1;NFAM=150	SVTYPE=BND;POS=232140815;STRANDS=+-:16;IMPRECISE;CIPOS=-45,42;CIEND=-34,23;CIPOS95=0,0;CIEND95=-1,1;MATEID=88330_1;EVENT=88330;SECONDARY;SU=16;PE=0;SR=16;ALG=PROD;AF=0.008911;NSAMP=150;MSQ=17.57;AN=16834;AC=150;NS=8438;AC_Hom=0;AC_Het=151;AC_Hemi=0;MAF=0.00894762;HWE=1;NFAM=150
1	232158103	232158409	1	232161163	232161356	88331	215.32	+	-	BND	LOW	88331_1	N	N[1:232161347[	88331_2	N	]1:232158113]N	SVTYPE=BND;POS=232158113;STRANDS=+-:8;IMPRECISE;CIPOS=-10,296;CIEND=-183,10;CIPOS95=-2,72;CIEND95=-88,2;MATEID=88331_2;EVENT=88331;SU=8;PE=8;SR=0;ALG=PROD;AF=0.0001782;NSAMP=3;MSQ=70.06;AN=16834;AC=3;NS=8438;AC_Hom=0;AC_Het=3;AC_Hemi=0;MAF=0.000177767;HWE=1;NFAM=3	SVTYPE=BND;POS=232161347;STRANDS=+-:8;IMPRECISE;CIPOS=-183,10;CIEND=-10,296;CIPOS95=-88,2;CIEND95=-2,72;MATEID=88331_1;EVENT=88331;SECONDARY;SU=8;PE=8;SR=0;ALG=PROD;AF=0.0001782;NSAMP=3;MSQ=70.06;AN=16834;AC=3;NS=8438;AC_Hom=0;AC_Het=3;AC_Hemi=0;MAF=0.000177767;HWE=1;NFAM=3
1	232160347	232160695	1	232161136	232161361	88332	1430.75	+	-	BND	LOW	88332_1	N	N[1:232161352[	88332_2	N	]1:232160357]N	SVTYPE=BND;POS=232160357;STRANDS=+-:8;IMPRECISE;CIPOS=-10,338;CIEND=-215,10;CIPOS95=-2,89;CIEND95=-107,2;MATEID=88332_2;EVENT=88332;SU=8;PE=8;SR=0;ALG=PROD;AF=0.004039;NSAMP=68;MSQ=19.42;AN=16834;AC=68;NS=8438;AC_Hom=0;AC_Het=68;AC_Hemi=0;MAF=0.00402939;HWE=1;NFAM=64	SVTYPE=BND;POS=232161352;STRANDS=+-:8;IMPRECISE;CIPOS=-215,10;CIEND=-10,338;CIPOS95=-107,2;CIEND95=-2,89;MATEID=88332_1;EVENT=88332;SECONDARY;SU=8;PE=8;SR=0;ALG=PROD;AF=0.004039;NSAMP=68;MSQ=19.42;AN=16834;AC=68;NS=8438;AC_Hom=0;AC_Het=68;AC_Hemi=0;MAF=0.00402939;HWE=1;NFAM=64
1	232161348	232161849	19	30901653	30902150	4025	26.62	-	+	BND	LOW	4025_1	N	]19:30901683]N	4025_2	N	N[1:232161820[	SVTYPE=BND;POS=232161820;STRANDS=-+:5;IMPRECISE;CIPOS=-471,30;CIEND=-30,467;CIPOS95=-145,30;CIEND95=-30,134;MATEID=4025_2;EVENT=4025;SU=5;PE=5;SR=0;ALG=PROD;AF=5.94e-05;NSAMP=1;MSQ=26.62;AN=16834;AC=1;NS=8438;AC_Hom=0;AC_Het=1;AC_Hemi=0;MAF=5.92557e-05;HWE=1;NFAM=1	SVTYPE=BND;POS=30901683;STRANDS=-+:5;IMPRECISE;CIPOS=-30,467;CIEND=-471,30;CIPOS95=-30,134;CIEND95=-145,30;MATEID=4025_1;EVENT=4025;SECONDARY;SU=5;PE=5;SR=0;ALG=PROD;AF=5.94e-05;NSAMP=1;MSQ=26.62;AN=16834;AC=1;NS=8438;AC_Hom=0;AC_Het=1;AC_Hemi=0;MAF=5.92557e-05;HWE=1;NFAM=1
1	232168681	232168727	1	232170708	232170753	88333	890.21	+	-	DEL	PASS	88333	N	<DEL>	.	.	.	SVTYPE=DEL;POS=232168704;SVLEN=-2028;END=232170732;STRANDS=+-:38;CIPOS=-23,23;CIEND=-24,21;CIPOS95=0,0;CIEND95=0,0;SU=38;PE=25;SR=13;ALG=PROD;AF=0.0001188;NSAMP=2;MSQ=445.11;AN=16834;AC=2;NS=8438;AC_Hom=0;AC_Het=2;AC_Hemi=0;MAF=0.000118511;HWE=1;NFAM=2	.
1	232203949	232204430	3	139208154	139208730	6376	13724.4	-	+	BND	LOW	6376_1	N	]3:139208182]N	6376_2	N	N[1:232204407[	SVTYPE=BND;POS=232204407;STRANDS=-+:14;IMPRECISE;CIPOS=-457,24;CIEND=-28,548;CIPOS95=-133,24;CIEND95=-28,133;MATEID=6376_2;EVENT=6376;SU=14;PE=14;SR=0;ALG=PROD;AF=0.02257;NSAMP=380;MSQ=35.55;AN=16834;AC=380;NS=8438;AC_Hom=0;AC_Het=380;AC_Hemi=0;MAF=0.0225172;HWE=0.0231522;NFAM=376	SVTYPE=BND;POS=139208182;STRANDS=-+:14;IMPRECISE;CIPOS=-28,548;CIEND=-457,24;CIPOS95=-28,133;CIEND95=-133,24;MATEID=6376_1;EVENT=6376;SECONDARY;SU=14;PE=14;SR=0;ALG=PROD;AF=0.02257;NSAMP=380;MSQ=35.55;AN=16834;AC=380;NS=8438;AC_Hom=0;AC_Het=380;AC_Hemi=0;MAF=0.0225172;HWE=0.0231522;NFAM=376
1	232219260	232219755	9	2271880	2272389	10118	99.19	-	+	BND	LOW	10118_1	N	]9:2271930]N	10118_2	N	N[1:232219706[	SVTYPE=BND;POS=232219706;STRANDS=-+:4;IMPRECISE;CIPOS=-445,50;CIEND=-50,459;CIPOS95=-176,50;CIEND95=-50,122;MATEID=10118_2;EVENT=10118;SU=4;PE=4;SR=0;ALG=PROD;AF=0.0003564;NSAMP=6;MSQ=14.5;AN=16834;AC=6;NS=8438;AC_Hom=0;AC_Het=6;AC_Hemi=0;MAF=0.000355534;HWE=1;NFAM=6	SVTYPE=BND;POS=2271930;STRANDS=-+:4;IMPRECISE;CIPOS=-50,459;CIEND=-445,50;CIPOS95=-50,122;CIEND95=-176,50;MATEID=10118_1;EVENT=10118;SECONDARY;SU=4;PE=4;SR=0;ALG=PROD;AF=0.0003564;NSAMP=6;MSQ=14.5;AN=16834;AC=6;NS=8438;AC_Hom=0;AC_Het=6;AC_Hemi=0;MAF=0.000355534;HWE=1;NFAM=6
1	232219814	232220485	9	2271834	2272209	10117	527.51	+	-	BND	LOW	10117_1	N	N[9:2272160[	10117_2	N	]1:232219866]N	SVTYPE=BND;POS=232219866;STRANDS=+-:39;IMPRECISE;CIPOS=-52,619;CIEND=-325,50;CIPOS95=-52,157;CIEND95=-122,50;MATEID=10117_2;EVENT=10117;SU=39;PE=39;SR=0;ALG=SUM;AF=0.001069;NSAMP=18;MSQ=28.53;AN=16834;AC=18;NS=8438;AC_Hom=0;AC_Het=18;AC_Hemi=0;MAF=0.0010666;HWE=1;NFAM=18	SVTYPE=BND;POS=2272160;STRANDS=+-:39;IMPRECISE;CIPOS=-325,50;CIEND=-52,619;CIPOS95=-122,50;CIEND95=-52,157;MATEID=10117_1;EVENT=10117;SECONDARY;SU=39;PE=39;SR=0;ALG=SUM;AF=0.001069;NSAMP=18;MSQ=28.53;AN=16834;AC=18;NS=8438;AC_Hom=0;AC_Het=18;AC_Hemi=0;MAF=0.0010666;HWE=1;NFAM=18
1	232227026	232227037	1	232227098	232227109	88334	179.87	+	-	BND	LOW	88334_1	N	N[1:232227105[	88334_2	N	]1:232227032]N	SVTYPE=BND;POS=232227032;STRANDS=+-:6;CIPOS=-6,5;CIEND=-6,5;CIPOS95=0,0;CIEND95=0,0;MATEID=88334_2;EVENT=88334;SU=6;PE=0;SR=6;ALG=PROD;AF=5.94e-05;NSAMP=1;MSQ=179.85;AN=16834;AC=1;NS=8438;AC_Hom=0;AC_Het=1;AC_Hemi=0;MAF=5.92557e-05;HWE=1;NFAM=1	SVTYPE=BND;POS=232227105;STRANDS=+-:6;CIPOS=-6,5;CIEND=-6,5;CIPOS95=0,0;CIEND95=0,0;MATEID=88334_1;EVENT=88334;SECONDARY;SU=6;PE=0;SR=6;ALG=PROD;AF=5.94e-05;NSAMP=1;MSQ=179.85;AN=16834;AC=1;NS=8438;AC_Hom=0;AC_Het=1;AC_Hemi=0;MAF=5.92557e-05;HWE=1;NFAM=1
1	232243226	232243246	1	232243367	232243387	88336	459.19	+	-	BND	LOW	88336_1	N	N[1:232243378[	88336_2	N	]1:232243236]N	SVTYPE=BND;POS=232243236;STRANDS=+-:19;CIPOS=-10,10;CIEND=-10,10;CIPOS95=0,0;CIEND95=0,0;MATEID=88336_2;EVENT=88336;SU=19;PE=0;SR=19;ALG=PROD;AF=0.0002376;NSAMP=4;MSQ=114.61;AN=16834;AC=4;NS=8438;AC_Hom=0;AC_Het=4;AC_Hemi=0;MAF=0.000237023;HWE=1;NFAM=4	SVTYPE=BND;POS=232243378;STRANDS=+-:19;CIPOS=-10,10;CIEND=-10,10;CIPOS95=0,0;CIEND95=0,0;MATEID=88336_1;EVENT=88336;SECONDARY;SU=19;PE=0;SR=19;ALG=PROD;AF=0.0002376;NSAMP=4;MSQ=114.61;AN=16834;AC=4;NS=8438;AC_Hom=0;AC_Het=4;AC_Hemi=0;MAF=0.000237023;HWE=1;NFAM=4
1	232252027	232252272	X	18106340	18106832	10820	9527.8	-	-	BND	LOW	10820_1	N	[X:18106824[N	10820_2	N	[1:232252262[N	SVTYPE=BND;POS=232252262;STRANDS=--:314,++:42;IMPRECISE;CIPOS=-234,11;CIEND=-483,9;CIPOS95=-12,11;CIEND95=-56,9;MATEID=10820_2;EVENT=10820;SU=356;PE=356;SR=0;ALG=PROD;AF=0.02073;NSAMP=349;MSQ=26.15;AN=16834;AC=349;NS=8438;AC_Hom=0;AC_Het=349;AC_Hemi=0;MAF=0.0206803;HWE=0.0531453;NFAM=345	SVTYPE=BND;POS=18106824;STRANDS=--:314,++:42;IMPRECISE;CIPOS=-483,9;CIEND=-234,11;CIPOS95=-56,9;CIEND95=-12,11;MATEID=10820_1;EVENT=10820;SECONDARY;SU=356;PE=356;SR=0;ALG=PROD;AF=0.02073;NSAMP=349;MSQ=26.15;AN=16834;AC=349;NS=8438;AC_Hom=0;AC_Het=349;AC_Hemi=0;MAF=0.0206803;HWE=0.0531453;NFAM=345
1	232252248	232252796	11	14555512	14556090	553	14321.7	+	+	BND	LOW	553_1	N	N]11:14555546]	553_2	N	N]1:232252292]	SVTYPE=BND;POS=232252292;STRANDS=++:21;IMPRECISE;CIPOS=-44,504;CIEND=-34,544;CIPOS95=-44,149;CIEND95=-34,136;MATEID=553_2;EVENT=553;SU=21;PE=21;SR=0;ALG=SUM;AF=0.03208;NSAMP=540;MSQ=25.56;AN=16834;AC=540;NS=8438;AC_Hom=0;AC_Het=540;AC_Hemi=0;MAF=0.0319981;HWE=0.000277111;NFAM=525	SVTYPE=BND;POS=14555546;STRANDS=++:21;IMPRECISE;CIPOS=-34,544;CIEND=-44,504;CIPOS95=-34,136;CIEND95=-44,149;MATEID=553_1;EVENT=553;SECONDARY;SU=21;PE=21;SR=0;ALG=SUM;AF=0.03208;NSAMP=540;MSQ=25.56;AN=16834;AC=540;NS=8438;AC_Hom=0;AC_Het=540;AC_Hemi=0;MAF=0.0319981;HWE=0.000277111;NFAM=525
1	232252307	232252824	X	18106815	18107354	10821	1955.05	+	+	BND	LOW	10821_1	N	N]X:18106863]	10821_2	N	N]1:232252357]	SVTYPE=BND;POS=232252357;STRANDS=++:12;IMPRECISE;CIPOS=-50,467;CIEND=-48,491;CIPOS95=-50,91;CIEND95=-48,140;MATEID=10821_2;EVENT=10821;SU=12;PE=12;SR=0;ALG=PROD;AF=0.00493;NSAMP=83;MSQ=21.64;AN=16834;AC=83;NS=8438;AC_Hom=0;AC_Het=83;AC_Hemi=0;MAF=0.00491823;HWE=1;NFAM=83	SVTYPE=BND;POS=18106863;STRANDS=++:12;IMPRECISE;CIPOS=-48,491;CIEND=-50,467;CIPOS95=-48,140;CIEND95=-50,91;MATEID=10821_1;EVENT=10821;SECONDARY;SU=12;PE=12;SR=0;ALG=PROD;AF=0.00493;NSAMP=83;MSQ=21.64;AN=16834;AC=83;NS=8438;AC_Hom=0;AC_Het=83;AC_Hemi=0;MAF=0.00491823;HWE=1;NFAM=83
1	232254207	232254377	1	232369953	232370202	293454	5206.08	-	-	BND	LOW	293454_1	N	[1:232370185[N	293454_2	N	[1:232254363[N	SVTYPE=BND;POS=232254363;STRANDS=--:225;IMPRECISE;CIPOS=-155,15;CIEND=-231,18;CIPOS95=-6,6;CIEND95=-18,18;MATEID=293454_2;EVENT=293454;SU=225;PE=225;SR=0;ALG=PROD;AF=0.008435;NSAMP=142;MSQ=35.99;AN=16834;AC=142;NS=8438;AC_Hom=0;AC_Het=142;AC_Hemi=0;MAF=0.00841432;HWE=1;NFAM=141	SVTYPE=BND;POS=232370185;STRANDS=--:225;IMPRECISE;CIPOS=-231,18;CIEND=-155,15;CIPOS95=-18,18;CIEND95=-6,6;MATEID=293454_1;EVENT=293454;SECONDARY;SU=225;PE=225;SR=0;ALG=PROD;AF=0.008435;NSAMP=142;MSQ=35.99;AN=16834;AC=142;NS=8438;AC_Hom=0;AC_Het=142;AC_Hemi=0;MAF=0.00841432;HWE=1;NFAM=141
1	232274526	232274918	20	53295906	53296312	5412	560.99	+	-	BND	LOW	5412_1	N	N[20:53296303[	5412_2	N	]1:232274536]N	SVTYPE=BND;POS=232274536;STRANDS=+-:4;IMPRECISE;CIPOS=-10,382;CIEND=-396,10;CIPOS95=-1,135;CIEND95=-168,1;MATEID=5412_2;EVENT=5412;SU=4;PE=4;SR=0;ALG=PROD;AF=0.001723;NSAMP=29;MSQ=17.79;AN=16834;AC=29;NS=8438;AC_Hom=0;AC_Het=29;AC_Hemi=0;MAF=0.00171842;HWE=1;NFAM=28	SVTYPE=BND;POS=53296303;STRANDS=+-:4;IMPRECISE;CIPOS=-396,10;CIEND=-10,382;CIPOS95=-168,1;CIEND95=-1,135;MATEID=5412_1;EVENT=5412;SECONDARY;SU=4;PE=4;SR=0;ALG=PROD;AF=0.001723;NSAMP=29;MSQ=17.79;AN=16834;AC=29;NS=8438;AC_Hom=0;AC_Het=29;AC_Hemi=0;MAF=0.00171842;HWE=1;NFAM=28
1	232301283	232301302	8	130161609	130161627	10029	1223.7	-	-	BND	LOW	10029_1	N	[8:130161620[N	10029_2	N	[1:232301294[N	SVTYPE=BND;POS=232301294;STRANDS=--:4;IMPRECISE;CIPOS=-10,9;CIEND=-10,8;CIPOS95=-1,1;CIEND95=-1,0;MATEID=10029_2;EVENT=10029;SU=4;PE=1;SR=3;ALG=PROD;AF=0.003683;NSAMP=62;MSQ=18.04;AN=16834;AC=62;NS=8438;AC_Hom=0;AC_Het=63;AC_Hemi=0;MAF=0.00373311;HWE=1;NFAM=60	SVTYPE=BND;POS=130161620;STRANDS=--:4;IMPRECISE;CIPOS=-10,8;CIEND=-10,9;CIPOS95=-1,0;CIEND95=-1,1;MATEID=10029_1;EVENT=10029;SECONDARY;SU=4;PE=1;SR=3;ALG=PROD;AF=0.003683;NSAMP=62;MSQ=18.04;AN=16834;AC=62;NS=8438;AC_Hom=0;AC_Het=63;AC_Hemi=0;MAF=0.00373311;HWE=1;NFAM=60
1	232308806	232308823	1	232309238	232309249	88337	527.58	+	-	DEL	PASS	88337	N	<DEL>	.	.	.	SVTYPE=DEL;POS=232308813;SVLEN=-426;END=232309239;STRANDS=+-:15;CIPOS=-7,10;CIEND=-1,10;CIPOS95=0,0;CIEND95=0,0;SU=15;PE=9;SR=6;ALG=PROD;AF=5.94e-05;NSAMP=1;MSQ=527.58;AN=16834;AC=1;NS=8438;AC_Hom=0;AC_Het=1;AC_Hemi=0;MAF=5.92557e-05;HWE=1;NFAM=1	.
1	232331957	232331975	1	232333261	232333281	88338	698.28	+	-	DEL	PASS	88338	N	<DEL>	.	.	.	SVTYPE=DEL;POS=232331965;SVLEN=-1306;END=232333271;STRANDS=+-:30;CIPOS=-8,10;CIEND=-10,10;CIPOS95=0,0;CIEND95=0,0;SU=30;PE=19;SR=11;ALG=PROD;AF=5.94e-05;NSAMP=1;MSQ=698.28;AN=16834;AC=1;NS=8438;AC_Hom=0;AC_Het=1;AC_Hemi=0;MAF=5.92557e-05;HWE=1;NFAM=1	.
1	232336654	232336672	1	232343828	232343837	88339	239.65	+	-	DEL	PASS	88339	N	<DEL>	.	.	.	SVTYPE=DEL;POS=232336662;SVLEN=-7172;END=232343834;STRANDS=+-:13;CIPOS=-8,10;CIEND=-6,3;CIPOS95=0,0;CIEND95=0,0;SU=13;PE=7;SR=6;ALG=PROD;AF=5.94e-05;NSAMP=1;MSQ=239.65;AN=16834;AC=1;NS=8438;AC_Hom=0;AC_Het=1;AC_Hemi=0;MAF=5.92557e-05;HWE=1;NFAM=1	.
1	232355852	232356505	3	60804536	60804911	6073	30523.0	+	+	BND	LOW	6073_1	N	N]3:60804736]	6073_2	N	N]1:232356475]	SVTYPE=BND;POS=232356475;STRANDS=++:586,--:8;CIPOS=-623,30;CIEND=-200,175;CIPOS95=0,0;CIEND95=0,0;MATEID=6073_2;EVENT=6073;SU=594;PE=8;SR=586;ALG=SUM;AF=0.0502;NSAMP=845;MSQ=35.47;AN=16834;AC=845;NS=8438;AC_Hom=0;AC_Het=846;AC_Hemi=0;MAF=0.0501304;HWE=3.13843e-10;NFAM=798	SVTYPE=BND;POS=60804736;STRANDS=++:586,--:8;CIPOS=-200,175;CIEND=-623,30;CIPOS95=0,0;CIEND95=0,0;MATEID=6073_1;EVENT=6073;SECONDARY;SU=594;PE=8;SR=586;ALG=SUM;AF=0.0502;NSAMP=845;MSQ=35.47;AN=16834;AC=845;NS=8438;AC_Hom=0;AC_Het=846;AC_Hemi=0;MAF=0.0501304;HWE=3.13843e-10;NFAM=798
1	232365751	232365974	14	38664859	38665122	2137	17.79	-	-	BND	LOW	2137_1	N	[14:38665113[N	2137_2	N	[1:232365965[N	SVTYPE=BND;POS=232365965;STRANDS=--:5;IMPRECISE;CIPOS=-213,10;CIEND=-253,10;CIPOS95=-99,2;CIEND95=-131,1;MATEID=2137_2;EVENT=2137;SU=5;PE=5;SR=0;ALG=PROD;AF=5.94e-05;NSAMP=1;MSQ=17.79;AN=16834;AC=1;NS=8438;AC_Hom=0;AC_Het=1;AC_Hemi=0;MAF=5.92557e-05;HWE=1;NFAM=1	SVTYPE=BND;POS=38665113;STRANDS=--:5;IMPRECISE;CIPOS=-253,10;CIEND=-213,10;CIPOS95=-131,1;CIEND95=-99,2;MATEID=2137_1;EVENT=2137;SECONDARY;SU=5;PE=5;SR=0;ALG=PROD;AF=5.94e-05;NSAMP=1;MSQ=17.79;AN=16834;AC=1;NS=8438;AC_Hom=0;AC_Het=1;AC_Hemi=0;MAF=5.92557e-05;HWE=1;NFAM=1
1	232385556	232385564	1	232387769	232387779	88340	3890.16	+	-	DEL	PASS	88340	N	<DEL>	.	.	.	SVTYPE=DEL;POS=232385560;SVLEN=-2215;END=232387775;STRANDS=+-:176;CIPOS=-4,4;CIEND=-6,4;CIPOS95=0,0;CIEND95=0,0;SU=176;PE=104;SR=72;ALG=PROD;AF=0.000594;NSAMP=10;MSQ=389.02;AN=16834;AC=10;NS=8438;AC_Hom=0;AC_Het=10;AC_Hemi=0;MAF=0.000592557;HWE=1;NFAM=10	.
1	232395410	232395423	1	232401442	232401458	88341	3708.54	+	-	DEL	PASS	88341	N	<DEL>	.	.	.	SVTYPE=DEL;POS=232395415;SVLEN=-6035;END=232401450;STRANDS=+-:134;CIPOS=-5,8;CIEND=-8,8;CIPOS95=0,0;CIEND95=0,0;SU=134;PE=92;SR=42;ALG=PROD;AF=0.000297;NSAMP=4;MSQ=927.13;AN=16834;AC=5;NS=8438;AC_Hom=2;AC_Het=3;AC_Hemi=0;MAF=0.000296279;HWE=0.00059254;NFAM=4	.
1	232397451	232397462	1	232398323	232398338	255462	373.9	-	+	BND	LOW	255462_1	N	]1:232398328]N	255462_2	N	N[1:232397461[	SVTYPE=BND;POS=232397461;STRANDS=-+:20;CIPOS=-9,2;CIEND=-5,10;CIPOS95=0,0;CIEND95=0,0;MATEID=255462_2;EVENT=255462;SU=20;PE=16;SR=4;ALG=PROD;AF=0.0001782;NSAMP=2;MSQ=166.46;AN=16832;AC=3;NS=8437;AC_Hom=2;AC_Het=1;AC_Hemi=0;MAF=0.000177788;HWE=0.000177799;NFAM=2	SVTYPE=BND;POS=232398328;STRANDS=-+:20;CIPOS=-5,10;CIEND=-9,2;CIPOS95=0,0;CIEND95=0,0;MATEID=255462_1;EVENT=255462;SECONDARY;SU=20;PE=16;SR=4;ALG=PROD;AF=0.0001782;NSAMP=2;MSQ=166.46;AN=16832;AC=3;NS=8437;AC_Hom=2;AC_Het=1;AC_Hemi=0;MAF=0.000177788;HWE=0.000177799;NFAM=2
1	232398181	232398186	1	232398575	232398579	88342	600.16	+	-	BND	PASS	88342_1	N	N[1:232398579[	88342_2	N	]1:232398184]N	SVTYPE=BND;POS=232398184;STRANDS=+-:20;CIPOS=-3,2;CIEND=-3,1;CIPOS95=0,0;CIEND95=0,0;MATEID=88342_2;EVENT=88342;SU=20;PE=11;SR=9;ALG=PROD;AF=5.941e-05;NSAMP=1;MSQ=599.59;AN=16832;AC=1;NS=8437;AC_Hom=0;AC_Het=1;AC_Hemi=0;MAF=5.92628e-05;HWE=1;NFAM=1	SVTYPE=BND;POS=232398579;STRANDS=+-:20;CIPOS=-3,1;CIEND=-3,2;CIPOS95=0,0;CIEND95=0,0;MATEID=88342_1;EVENT=88342;SECONDARY;SU=20;PE=11;SR=9;ALG=PROD;AF=5.941e-05;NSAMP=1;MSQ=599.59;AN=16832;AC=1;NS=8437;AC_Hom=0;AC_Het=1;AC_Hemi=0;MAF=5.92628e-05;HWE=1;NFAM=1
1	232422552	232422597	1	232427216	232427275	88343	626.26	+	-	DEL	PASS	88343	N	<DEL>	.	.	.	SVTYPE=DEL;POS=232422575;SVLEN=-4671;END=232427246;STRANDS=+-:30;CIPOS=-23,22;CIEND=-30,29;CIPOS95=0,0;CIEND95=0,0;SU=30;PE=19;SR=11;ALG=PROD;AF=0.0001188;NSAMP=2;MSQ=313.13;AN=16834;AC=2;NS=8438;AC_Hom=0;AC_Het=2;AC_Hemi=0;MAF=0.000118511;HWE=1;NFAM=2	.
1	232423133	232423133	1	232423446	232423446	88344	7.07596e+06	+	-	MEI	PASS	88344	N	<DEL:ME:SINE|Alu|AluYb8>	.	.	.	SVTYPE=MEI;POS=232423133;SVLEN=-313;END=232423446;STRANDS=+-:150998;CIPOS=0,0;CIEND=0,0;CIPOS95=0,0;CIEND95=0,0;SU=150998;PE=39726;SR=111272;ALG=PROD;AF=0.7555;NSAMP=7896;MSQ=893.65;AN=16834;AC=12718;NS=8438;AC_Hom=9670;AC_Het=3081;AC_Hemi=0;MAF=0.24443;HWE=0.288812;NFAM=6979	.
1	232427090	232427135	1	232432070	232432118	88345	913.94	+	-	DEL	PASS	88345	N	<DEL>	.	.	.	SVTYPE=DEL;POS=232427113;SVLEN=-4983;END=232432096;STRANDS=+-:42;CIPOS=-23,22;CIEND=-26,22;CIPOS95=0,0;CIEND95=0,0;SU=42;PE=26;SR=16;ALG=PROD;AF=0.0001188;NSAMP=2;MSQ=456.97;AN=16834;AC=2;NS=8438;AC_Hom=0;AC_Het=2;AC_Hemi=0;MAF=0.000118511;HWE=1;NFAM=2	.
1	232457810	232457855	1	232461603	232461646	88346	5413.42	+	-	DEL	PASS	88346	N	<DEL>	.	.	.	SVTYPE=DEL;POS=232457833;SVLEN=-3793;END=232461626;STRANDS=+-:207;CIPOS=-23,22;CIEND=-23,20;CIPOS95=0,0;CIEND95=0,0;SU=207;PE=128;SR=79;ALG=PROD;AF=0.0005346;NSAMP=9;MSQ=601.49;AN=16834;AC=9;NS=8438;AC_Hom=0;AC_Het=9;AC_Hemi=0;MAF=0.000533302;HWE=1;NFAM=3	.
1	232458593	232458593	1	232460251	232460251	88347	1.74083e+06	+	-	DEL	PASS	88347	N	<DEL>	.	.	.	SVTYPE=DEL;POS=232458593;SVLEN=-1658;END=232460251;STRANDS=+-:70045;CIPOS=0,0;CIEND=0,0;CIPOS95=0,0;CIEND95=0,0;SU=70045;PE=38456;SR=31589;ALG=PROD;AF=0.2067;NSAMP=3049;MSQ=569.52;AN=16834;AC=3480;NS=8438;AC_Hom=864;AC_Het=2623;AC_Hemi=0;MAF=0.206625;HWE=2.76559e-06;NFAM=2636	.
1	232467551	232467868	1	232468195	232468601	255463	66639.0	-	+	BND	LOW	255463_1	N	]1:232468205]N	255463_2	N	N[1:232467859[	SVTYPE=BND;POS=232467859;STRANDS=-+:5;IMPRECISE;CIPOS=-307,10;CIEND=-10,396;CIPOS95=-152,1;CIEND95=-1,149;MATEID=255463_2;EVENT=255463;SU=5;PE=5;SR=0;ALG=PROD;AF=0.1854;NSAMP=3104;MSQ=20.86;AN=16834;AC=3121;NS=8438;AC_Hom=34;AC_Het=3098;AC_Hemi=0;MAF=0.185589;HWE=0;NFAM=2766	SVTYPE=BND;POS=232468205;STRANDS=-+:5;IMPRECISE;CIPOS=-10,396;CIEND=-307,10;CIPOS95=-1,149;CIEND95=-152,1;MATEID=255463_1;EVENT=255463;SECONDARY;SU=5;PE=5;SR=0;ALG=PROD;AF=0.1854;NSAMP=3104;MSQ=20.86;AN=16834;AC=3121;NS=8438;AC_Hom=34;AC_Het=3098;AC_Hemi=0;MAF=0.185589;HWE=0;NFAM=2766
1	232468022	232468301	1	232470205	232470577	88348	257.56	+	-	DEL	PASS	88348	N	<DEL>	.	.	.	SVTYPE=DEL;POS=232468032;SVLEN=-2541;END=232470573;STRANDS=+-:10;IMPRECISE;CIPOS=-10,269;CIEND=-368,4;CIPOS95=-2,57;CIEND95=-135,0;SU=10;PE=10;SR=0;ALG=PROD;AF=5.94e-05;NSAMP=1;MSQ=257.55;AN=16834;AC=1;NS=8438;AC_Hom=0;AC_Het=1;AC_Hemi=0;MAF=5.92557e-05;HWE=1;NFAM=1	.
1	232468461	232468765	13	41530643	41531107	1781	41.83	-	+	BND	LOW	1781_1	N	]13:41530653]N	1781_2	N	N[1:232468756[	SVTYPE=BND;POS=232468756;STRANDS=-+:4;IMPRECISE;CIPOS=-294,10;CIEND=-10,454;CIPOS95=-151,1;CIEND95=-1,136;MATEID=1781_2;EVENT=1781;SU=4;PE=4;SR=0;ALG=PROD;AF=5.94e-05;NSAMP=1;MSQ=41.83;AN=16834;AC=1;NS=8438;AC_Hom=0;AC_Het=1;AC_Hemi=0;MAF=5.92557e-05;HWE=1;NFAM=1	SVTYPE=BND;POS=41530653;STRANDS=-+:4;IMPRECISE;CIPOS=-10,454;CIEND=-294,10;CIPOS95=-1,136;CIEND95=-151,1;MATEID=1781_1;EVENT=1781;SECONDARY;SU=4;PE=4;SR=0;ALG=PROD;AF=5.94e-05;NSAMP=1;MSQ=41.83;AN=16834;AC=1;NS=8438;AC_Hom=0;AC_Het=1;AC_Hemi=0;MAF=5.92557e-05;HWE=1;NFAM=1
1	232475407	232475456	1	232475565	232475614	88349	2786.67	+	-	BND	PASS	88349_1	N	N[1:232475591[	88349_2	N	]1:232475432]N	SVTYPE=BND;POS=232475432;STRANDS=+-:103;CIPOS=-25,24;CIEND=-25,24;CIPOS95=0,0;CIEND95=0,0;MATEID=88349_2;EVENT=88349;SU=103;PE=2;SR=101;ALG=PROD;AF=0.0006534;NSAMP=11;MSQ=253.31;AN=16834;AC=11;NS=8438;AC_Hom=0;AC_Het=11;AC_Hemi=0;MAF=0.000651813;HWE=1;NFAM=10	SVTYPE=BND;POS=232475591;STRANDS=+-:103;CIPOS=-25,24;CIEND=-25,24;CIPOS95=0,0;CIEND95=0,0;MATEID=88349_1;EVENT=88349;SECONDARY;SU=103;PE=2;SR=101;ALG=PROD;AF=0.0006534;NSAMP=11;MSQ=253.31;AN=16834;AC=11;NS=8438;AC_Hom=0;AC_Het=11;AC_Hemi=0;MAF=0.000651813;HWE=1;NFAM=10
1	232481220	232481240	1	232483724	232483729	88350	350.55	+	-	BND	PASS	88350_1	N	N[1:232483729[	88350_2	N	]1:232481230]N	SVTYPE=BND;POS=232481230;STRANDS=+-:18;CIPOS=-10,10;CIEND=-4,1;CIPOS95=0,0;CIEND95=0,0;MATEID=88350_2;EVENT=88350;SU=18;PE=10;SR=8;ALG=PROD;AF=5.94e-05;NSAMP=1;MSQ=350.55;AN=16834;AC=1;NS=8438;AC_Hom=0;AC_Het=1;AC_Hemi=0;MAF=5.92557e-05;HWE=1;NFAM=1	SVTYPE=BND;POS=232483729;STRANDS=+-:18;CIPOS=-4,1;CIEND=-10,10;CIPOS95=0,0;CIEND95=0,0;MATEID=88350_1;EVENT=88350;SECONDARY;SU=18;PE=10;SR=8;ALG=PROD;AF=5.94e-05;NSAMP=1;MSQ=350.55;AN=16834;AC=1;NS=8438;AC_Hom=0;AC_Het=1;AC_Hemi=0;MAF=5.92557e-05;HWE=1;NFAM=1
1	232481226	232481238	1	232483911	232483928	255464	136.78	-	+	BND	LOW	255464_1	N	]1:232483918]N	255464_2	N	N[1:232481235[	SVTYPE=BND;POS=232481235;STRANDS=-+:11;CIPOS=-8,4;CIEND=-7,10;CIPOS95=0,0;CIEND95=0,0;MATEID=255464_2;EVENT=255464;SU=11;PE=7;SR=4;ALG=PROD;AF=5.94e-05;NSAMP=1;MSQ=136.44;AN=16834;AC=1;NS=8438;AC_Hom=0;AC_Het=1;AC_Hemi=0;MAF=5.92557e-05;HWE=1;NFAM=1	SVTYPE=BND;POS=232483918;STRANDS=-+:11;CIPOS=-7,10;CIEND=-8,4;CIPOS95=0,0;CIEND95=0,0;MATEID=255464_1;EVENT=255464;SECONDARY;SU=11;PE=7;SR=4;ALG=PROD;AF=5.94e-05;NSAMP=1;MSQ=136.44;AN=16834;AC=1;NS=8438;AC_Hom=0;AC_Het=1;AC_Hemi=0;MAF=5.92557e-05;HWE=1;NFAM=1
1	232503334	232503354	1	232503391	232503411	88351	167.91	+	-	DEL	PASS	88351	N	<DEL>	.	.	.	SVTYPE=DEL;POS=232503344;SVLEN=-57;END=232503401;STRANDS=+-:8;CIPOS=-10,10;CIEND=-10,10;CIPOS95=0,0;CIEND95=0,0;SU=8;PE=0;SR=8;ALG=PROD;AF=5.94e-05;NSAMP=1;MSQ=167.82;AN=16834;AC=1;NS=8438;AC_Hom=0;AC_Het=1;AC_Hemi=0;MAF=5.92557e-05;HWE=1;NFAM=1	.
1	232503541	232504031	13	22597152	22597438	1696	4834.26	-	-	BND	LOW	1696_1	N	[13:22597409[N	1696_2	N	[1:232504002[N	SVTYPE=BND;POS=232504002;STRANDS=--:4;IMPRECISE;CIPOS=-460,30;CIEND=-256,30;CIPOS95=-165,30;CIEND95=-117,30;MATEID=1696_2;EVENT=1696;SU=4;PE=4;SR=0;ALG=PROD;AF=0.001245;NSAMP=14;MSQ=21.09;AN=11242;AC=14;NS=5629;AC_Hom=0;AC_Het=14;AC_Hemi=0;MAF=0.00124356;HWE=1;NFAM=14	SVTYPE=BND;POS=22597409;STRANDS=--:4;IMPRECISE;CIPOS=-256,30;CIEND=-460,30;CIPOS95=-117,30;CIEND95=-165,30;MATEID=1696_1;EVENT=1696;SECONDARY;SU=4;PE=4;SR=0;ALG=PROD;AF=0.001245;NSAMP=14;MSQ=21.09;AN=11242;AC=14;NS=5629;AC_Hom=0;AC_Het=14;AC_Hemi=0;MAF=0.00124356;HWE=1;NFAM=14
1	232504054	232504556	13	22597287	22597709	1697	3594.5	+	+	BND	LOW	1697_1	N	N]13:22597337]	1697_2	N	N]1:232504104]	SVTYPE=BND;POS=232504104;STRANDS=++:8;IMPRECISE;CIPOS=-50,452;CIEND=-50,372;CIPOS95=-50,128;CIEND95=-50,82;MATEID=1697_2;EVENT=1697;SU=8;PE=8;SR=0;ALG=PROD;AF=0.0008903;NSAMP=13;MSQ=18.39;AN=14602;AC=13;NS=7318;AC_Hom=0;AC_Het=13;AC_Hemi=0;MAF=0.000888221;HWE=1;NFAM=13	SVTYPE=BND;POS=22597337;STRANDS=++:8;IMPRECISE;CIPOS=-50,372;CIEND=-50,452;CIPOS95=-50,82;CIEND95=-50,128;MATEID=1697_1;EVENT=1697;SECONDARY;SU=8;PE=8;SR=0;ALG=PROD;AF=0.0008903;NSAMP=13;MSQ=18.39;AN=14602;AC=13;NS=7318;AC_Hom=0;AC_Het=13;AC_Hemi=0;MAF=0.000888221;HWE=1;NFAM=13
1	232504206	232504223	1	232504438	232504456	255465	9850.0	-	+	BND	LOW	255465_1	N	]1:232504448]N	255465_2	N	N[1:232504216[	SVTYPE=BND;POS=232504216;STRANDS=-+:4;IMPRECISE;CIPOS=-9,8;CIEND=-10,8;CIPOS95=0,0;CIEND95=-1,0;MATEID=255465_2;EVENT=255465;SU=4;PE=0;SR=4;ALG=PROD;AF=0.0112;NSAMP=149;MSQ=19.32;AN=16788;AC=188;NS=8415;AC_Hom=78;AC_Het=111;AC_Hemi=0;MAF=0.0112299;HWE=0;NFAM=140	SVTYPE=BND;POS=232504448;STRANDS=-+:4;IMPRECISE;CIPOS=-10,8;CIEND=-9,8;CIPOS95=-1,0;CIEND95=0,0;MATEID=255465_1;EVENT=255465;SECONDARY;SU=4;PE=0;SR=4;ALG=PROD;AF=0.0112;NSAMP=149;MSQ=19.32;AN=16788;AC=188;NS=8415;AC_Hom=78;AC_Het=111;AC_Hemi=0;MAF=0.0112299;HWE=0;NFAM=140
1	232504445	232504462	2	120463606	120463623	4671	6038.69	-	+	BND	LOW	4671_1	N	]2:120463615]N	4671_2	N	N[1:232504455[	SVTYPE=BND;POS=232504455;STRANDS=-+:4;CIPOS=-9,8;CIEND=-9,8;CIPOS95=0,0;CIEND95=0,0;MATEID=4671_2;EVENT=4671;SU=4;PE=0;SR=4;ALG=PROD;AF=0.01307;NSAMP=220;MSQ=26.5;AN=16834;AC=220;NS=8438;AC_Hom=0;AC_Het=220;AC_Hemi=0;MAF=0.0130363;HWE=0.406764;NFAM=211	SVTYPE=BND;POS=120463615;STRANDS=-+:4;CIPOS=-9,8;CIEND=-9,8;CIPOS95=0,0;CIEND95=0,0;MATEID=4671_1;EVENT=4671;SECONDARY;SU=4;PE=0;SR=4;ALG=PROD;AF=0.01307;NSAMP=220;MSQ=26.5;AN=16834;AC=220;NS=8438;AC_Hom=0;AC_Het=220;AC_Hemi=0;MAF=0.0130363;HWE=0.406764;NFAM=211
1	232516734	232516754	1	232516929	232516949	88352	361.15	+	-	BND	LOW	88352_1	N	N[1:232516940[	88352_2	N	]1:232516744]N	SVTYPE=BND;POS=232516744;STRANDS=+-:10;CIPOS=-10,10;CIEND=-10,10;CIPOS95=0,0;CIEND95=0,0;MATEID=88352_2;EVENT=88352;SU=10;PE=1;SR=9;ALG=PROD;AF=0.0001782;NSAMP=3;MSQ=116.85;AN=16834;AC=3;NS=8438;AC_Hom=0;AC_Het=3;AC_Hemi=0;MAF=0.000177767;HWE=1;NFAM=3	SVTYPE=BND;POS=232516940;STRANDS=+-:10;CIPOS=-10,10;CIEND=-10,10;CIPOS95=0,0;CIEND95=0,0;MATEID=88352_1;EVENT=88352;SECONDARY;SU=10;PE=1;SR=9;ALG=PROD;AF=0.0001782;NSAMP=3;MSQ=116.85;AN=16834;AC=3;NS=8438;AC_Hom=0;AC_Het=3;AC_Hemi=0;MAF=0.000177767;HWE=1;NFAM=3
1	232523806	232523974	1	232525076	232525286	88353	647.43	+	-	DEL	PASS	88353	N	<DEL>	.	.	.	SVTYPE=DEL;POS=232523816;SVLEN=-1460;END=232525276;STRANDS=+-:25;IMPRECISE;CIPOS=-10,158;CIEND=-200,10;CIPOS95=0,35;CIEND95=-33,1;SU=25;PE=25;SR=0;ALG=PROD;AF=5.94e-05;NSAMP=1;MSQ=647.43;AN=16834;AC=1;NS=8438;AC_Hom=0;AC_Het=1;AC_Hemi=0;MAF=5.92557e-05;HWE=1;NFAM=1	.
1	232527822	232527833	22	40940952	40940963	5756	27.68	-	+	BND	LOW	5756_1	N	]22:40940958]N	5756_2	N	N[1:232527829[	SVTYPE=BND;POS=232527829;STRANDS=-+:6;CIPOS=-6,5;CIEND=-6,5;CIPOS95=0,0;CIEND95=0,0;MATEID=5756_2;EVENT=5756;SU=6;PE=0;SR=6;ALG=PROD;AF=5.94e-05;NSAMP=1;MSQ=26.74;AN=16834;AC=1;NS=8438;AC_Hom=0;AC_Het=1;AC_Hemi=0;MAF=5.92557e-05;HWE=1;NFAM=1	SVTYPE=BND;POS=40940958;STRANDS=-+:6;CIPOS=-6,5;CIEND=-6,5;CIPOS95=0,0;CIEND95=0,0;MATEID=5756_1;EVENT=5756;SECONDARY;SU=6;PE=0;SR=6;ALG=PROD;AF=5.94e-05;NSAMP=1;MSQ=26.74;AN=16834;AC=1;NS=8438;AC_Hom=0;AC_Het=1;AC_Hemi=0;MAF=5.92557e-05;HWE=1;NFAM=1
1	232563412	232563421	1	232563572	232563585	88354	150.05	+	-	DEL	PASS	88354	N	<DEL>	.	.	.	SVTYPE=DEL;POS=232563417;SVLEN=-158;END=232563575;STRANDS=+-:7;CIPOS=-5,4;CIEND=-3,10;CIPOS95=0,0;CIEND95=0,0;SU=7;PE=0;SR=7;ALG=PROD;AF=5.94e-05;NSAMP=1;MSQ=149.72;AN=16834;AC=1;NS=8438;AC_Hom=0;AC_Het=1;AC_Hemi=0;MAF=5.92557e-05;HWE=1;NFAM=1	.
1	232615932	232615949	5	38033752	38033769	7592	42593.1	+	+	BND	LOW	7592_1	N	N]5:38033761]	7592_2	N	N]1:232615941]	SVTYPE=BND;POS=232615941;STRANDS=++:34;CIPOS=-9,8;CIEND=-9,8;CIPOS95=0,0;CIEND95=0,0;MATEID=7592_2;EVENT=7592;SU=34;PE=0;SR=34;ALG=PROD;AF=0.08186;NSAMP=1378;MSQ=30.18;AN=16834;AC=1378;NS=8438;AC_Hom=0;AC_Het=1382;AC_Hemi=0;MAF=0.0818914;HWE=2.91628e-27;NFAM=1256	SVTYPE=BND;POS=38033761;STRANDS=++:34;CIPOS=-9,8;CIEND=-9,8;CIPOS95=0,0;CIEND95=0,0;MATEID=7592_1;EVENT=7592;SECONDARY;SU=34;PE=0;SR=34;ALG=PROD;AF=0.08186;NSAMP=1378;MSQ=30.18;AN=16834;AC=1378;NS=8438;AC_Hom=0;AC_Het=1382;AC_Hemi=0;MAF=0.0818914;HWE=2.91628e-27;NFAM=1256
1	232623666	232623683	21	45378629	45378646	5615	12.17	-	-	BND	LOW	5615_1	N	[21:45378639[N	5615_2	N	[1:232623677[N	SVTYPE=BND;POS=232623677;STRANDS=--:4;IMPRECISE;CIPOS=-10,7;CIEND=-9,8;CIPOS95=-2,0;CIEND95=0,0;MATEID=5615_2;EVENT=5615;SU=4;PE=0;SR=4;ALG=PROD;AF=5.94e-05;NSAMP=1;MSQ=12.17;AN=16834;AC=1;NS=8438;AC_Hom=0;AC_Het=1;AC_Hemi=0;MAF=5.92557e-05;HWE=1;NFAM=1	SVTYPE=BND;POS=45378639;STRANDS=--:4;IMPRECISE;CIPOS=-9,8;CIEND=-10,7;CIPOS95=0,0;CIEND95=-2,0;MATEID=5615_1;EVENT=5615;SECONDARY;SU=4;PE=0;SR=4;ALG=PROD;AF=5.94e-05;NSAMP=1;MSQ=12.17;AN=16834;AC=1;NS=8438;AC_Hom=0;AC_Het=1;AC_Hemi=0;MAF=5.92557e-05;HWE=1;NFAM=1
1	232654530	232654550	1	232654581	232654601	88355	231.04	+	-	DEL	PASS	88355	N	<DEL>	.	.	.	SVTYPE=DEL;POS=232654540;SVLEN=-51;END=232654591;STRANDS=+-:8;CIPOS=-10,10;CIEND=-10,10;CIPOS95=0,0;CIEND95=0,0;SU=8;PE=0;SR=8;ALG=PROD;AF=5.94e-05;NSAMP=1;MSQ=230.82;AN=16834;AC=1;NS=8438;AC_Hom=0;AC_Het=1;AC_Hemi=0;MAF=5.92557e-05;HWE=1;NFAM=1	.
1	232685956	232685966	1	232690114	232690134	88356	170.7	+	-	DEL	PASS	88356	N	<DEL>	.	.	.	SVTYPE=DEL;POS=232685961;SVLEN=-4163;END=232690124;STRANDS=+-:10;CIPOS=-5,5;CIEND=-10,10;CIPOS95=0,0;CIEND95=0,0;SU=10;PE=4;SR=6;ALG=PROD;AF=5.94e-05;NSAMP=1;MSQ=170.7;AN=16834;AC=1;NS=8438;AC_Hom=0;AC_Het=1;AC_Hemi=0;MAF=5.92557e-05;HWE=1;NFAM=1	.
1	232699487	232699526	1	232699747	232699767	88358	60597.2	+	-	BND	LOW	88358_1	N	N[1:232699758[	88358_2	N	]1:232699516]N	SVTYPE=BND;POS=232699516;STRANDS=+-:17;CIPOS=-29,10;CIEND=-10,10;CIPOS95=0,0;CIEND95=0,0;MATEID=88358_2;EVENT=88358;SU=17;PE=6;SR=11;ALG=PROD;AF=0.05222;NSAMP=879;MSQ=68.63;AN=16834;AC=879;NS=8438;AC_Hom=0;AC_Het=880;AC_Hemi=0;MAF=0.0521451;HWE=5.87744e-11;NFAM=872	SVTYPE=BND;POS=232699758;STRANDS=+-:17;CIPOS=-10,10;CIEND=-29,10;CIPOS95=0,0;CIEND95=0,0;MATEID=88358_1;EVENT=88358;SECONDARY;SU=17;PE=6;SR=11;ALG=PROD;AF=0.05222;NSAMP=879;MSQ=68.63;AN=16834;AC=879;NS=8438;AC_Hom=0;AC_Het=880;AC_Hemi=0;MAF=0.0521451;HWE=5.87744e-11;NFAM=872
1	232699721	232699793	1	232699862	232699943	88357	2716.46	+	-	BND	LOW	88357_1	N	N[1:232699903[	88357_2	N	]1:232699771]N	SVTYPE=BND;POS=232699771;STRANDS=+-:252;IMPRECISE;CIPOS=-50,22;CIEND=-40,41;CIPOS95=-4,4;CIEND95=-1,1;MATEID=88357_2;EVENT=88357;SU=252;PE=250;SR=2;ALG=PROD;AF=0.005508;NSAMP=91;MSQ=25.49;AN=16704;AC=92;NS=8373;AC_Hom=2;AC_Het=90;AC_Hemi=0;MAF=0.00549385;HWE=0.222246;NFAM=91	SVTYPE=BND;POS=232699903;STRANDS=+-:252;IMPRECISE;CIPOS=-40,41;CIEND=-50,22;CIPOS95=-1,1;CIEND95=-4,4;MATEID=88357_1;EVENT=88357;SECONDARY;SU=252;PE=250;SR=2;ALG=PROD;AF=0.005508;NSAMP=91;MSQ=25.49;AN=16704;AC=92;NS=8373;AC_Hom=2;AC_Het=90;AC_Hemi=0;MAF=0.00549385;HWE=0.222246;NFAM=91
1	232700019	232700036	5	65283214	65283231	7709	1763.57	+	+	BND	LOW	7709_1	N	N]5:65283223]	7709_2	N	N]1:232700028]	SVTYPE=BND;POS=232700028;STRANDS=++:61;CIPOS=-9,8;CIEND=-9,8;CIPOS95=0,0;CIEND95=0,0;MATEID=7709_2;EVENT=7709;SU=61;PE=0;SR=61;ALG=PROD;AF=0.005168;NSAMP=87;MSQ=19.01;AN=16834;AC=87;NS=8438;AC_Hom=0;AC_Het=87;AC_Hemi=0;MAF=0.00515525;HWE=1;NFAM=86	SVTYPE=BND;POS=65283223;STRANDS=++:61;CIPOS=-9,8;CIEND=-9,8;CIPOS95=0,0;CIEND95=0,0;MATEID=7709_1;EVENT=7709;SECONDARY;SU=61;PE=0;SR=61;ALG=PROD;AF=0.005168;NSAMP=87;MSQ=19.01;AN=16834;AC=87;NS=8438;AC_Hom=0;AC_Het=87;AC_Hemi=0;MAF=0.00515525;HWE=1;NFAM=86
1	232708375	232708472	9	134970783	134970880	10560	202.47	-	-	BND	LOW	10560_1	N	[9:134970833[N	10560_2	N	[1:232708425[N	SVTYPE=BND;POS=232708425;STRANDS=--:8;CIPOS=-49,48;CIEND=-49,48;CIPOS95=0,0;CIEND95=0,0;MATEID=10560_2;EVENT=10560;SU=8;PE=0;SR=8;ALG=PROD;AF=0.0007722;NSAMP=13;MSQ=14.28;AN=16834;AC=13;NS=8438;AC_Hom=0;AC_Het=13;AC_Hemi=0;MAF=0.000770325;HWE=1;NFAM=13	SVTYPE=BND;POS=134970833;STRANDS=--:8;CIPOS=-49,48;CIEND=-49,48;CIPOS95=0,0;CIEND95=0,0;MATEID=10560_1;EVENT=10560;SECONDARY;SU=8;PE=0;SR=8;ALG=PROD;AF=0.0007722;NSAMP=13;MSQ=14.28;AN=16834;AC=13;NS=8438;AC_Hom=0;AC_Het=13;AC_Hemi=0;MAF=0.000770325;HWE=1;NFAM=13
1	232708495	232709030	9	134970716	134971253	10559	1483.8	+	+	BND	LOW	10559_1	N	N]9:134970805]	10559_2	N	N]1:232708531]	SVTYPE=BND;POS=232708531;STRANDS=++:34;IMPRECISE;CIPOS=-36,499;CIEND=-89,448;CIPOS95=-36,118;CIEND95=-72,72;MATEID=10559_2;EVENT=10559;SU=34;PE=34;SR=0;ALG=SUM;AF=0.004039;NSAMP=68;MSQ=20.39;AN=16834;AC=68;NS=8438;AC_Hom=0;AC_Het=68;AC_Hemi=0;MAF=0.00402939;HWE=1;NFAM=68	SVTYPE=BND;POS=134970805;STRANDS=++:34;IMPRECISE;CIPOS=-89,448;CIEND=-36,499;CIPOS95=-72,72;CIEND95=-36,118;MATEID=10559_1;EVENT=10559;SECONDARY;SU=34;PE=34;SR=0;ALG=SUM;AF=0.004039;NSAMP=68;MSQ=20.39;AN=16834;AC=68;NS=8438;AC_Hom=0;AC_Het=68;AC_Hemi=0;MAF=0.00402939;HWE=1;NFAM=68
1	232715539	232715542	1	232716025	232716029	88359	629.33	+	-	DEL	PASS	88359	N	<DEL>	.	.	.	SVTYPE=DEL;POS=232715541;SVLEN=-487;END=232716028;STRANDS=+-:25;CIPOS=-2,1;CIEND=-3,1;CIPOS95=0,0;CIEND95=0,0;SU=25;PE=13;SR=12;ALG=PROD;AF=5.94e-05;NSAMP=1;MSQ=629.33;AN=16834;AC=1;NS=8438;AC_Hom=0;AC_Het=1;AC_Hemi=0;MAF=5.92557e-05;HWE=1;NFAM=1	.
1	232724838	232724857	1	232729789	232729801	88360	266.7	+	-	DEL	PASS	88360	N	<DEL>	.	.	.	SVTYPE=DEL;POS=232724847;SVLEN=-4951;END=232729798;STRANDS=+-:9;CIPOS=-9,10;CIEND=-9,3;CIPOS95=0,0;CIEND95=0,0;SU=9;PE=5;SR=4;ALG=PROD;AF=5.94e-05;NSAMP=1;MSQ=266.7;AN=16834;AC=1;NS=8438;AC_Hom=0;AC_Het=1;AC_Hemi=0;MAF=5.92557e-05;HWE=1;NFAM=1	.
1	232735909	232735920	1	232738879	232738899	88361	278.66	+	-	DEL	PASS	88361	N	<DEL>	.	.	.	SVTYPE=DEL;POS=232735914;SVLEN=-2975;END=232738889;STRANDS=+-:13;CIPOS=-5,6;CIEND=-10,10;CIPOS95=0,0;CIEND95=0,0;SU=13;PE=8;SR=5;ALG=PROD;AF=5.94e-05;NSAMP=1;MSQ=278.66;AN=16834;AC=1;NS=8438;AC_Hom=0;AC_Het=1;AC_Hemi=0;MAF=5.92557e-05;HWE=1;NFAM=1	.
1	232743391	232743406	1	232745542	232745562	88362	1198.48	+	-	DEL	PASS	88362	N	<DEL>	.	.	.	SVTYPE=DEL;POS=232743396;SVLEN=-2156;END=232745552;STRANDS=+-:54;CIPOS=-5,10;CIEND=-10,10;CIPOS95=0,0;CIEND95=0,0;SU=54;PE=43;SR=11;ALG=PROD;AF=0.000297;NSAMP=5;MSQ=239.7;AN=16834;AC=5;NS=8438;AC_Hom=0;AC_Het=5;AC_Hemi=0;MAF=0.000296279;HWE=1;NFAM=5	.
1	232759840	232760177	1	232759886	232760248	88363	30.57	+	-	BND	LOW	88363_1	N	N[1:232760240[	88363_2	N	]1:232759850]N	SVTYPE=BND;POS=232759850;STRANDS=+-:6;IMPRECISE;CIPOS=-10,327;CIEND=-353,9;CIPOS95=-2,110;CIEND95=-96,2;MATEID=88363_2;EVENT=88363;SU=6;PE=6;SR=0;ALG=PROD;AF=0.0001188;NSAMP=2;MSQ=14.96;AN=16834;AC=2;NS=8438;AC_Hom=0;AC_Het=2;AC_Hemi=0;MAF=0.000118511;HWE=1;NFAM=2	SVTYPE=BND;POS=232760240;STRANDS=+-:6;IMPRECISE;CIPOS=-353,9;CIEND=-10,327;CIPOS95=-96,2;CIEND95=-2,110;MATEID=88363_1;EVENT=88363;SECONDARY;SU=6;PE=6;SR=0;ALG=PROD;AF=0.0001188;NSAMP=2;MSQ=14.96;AN=16834;AC=2;NS=8438;AC_Hom=0;AC_Het=2;AC_Hemi=0;MAF=0.000118511;HWE=1;NFAM=2
1	232775540	232775540	1	232775843	232775843	88364	3.94914e+06	+	-	MEI	PASS	88364	N	<DEL:ME:SINE|Alu|AluYa5>	.	.	.	SVTYPE=MEI;POS=232775540;SVLEN=-303;END=232775843;STRANDS=+-:86679;CIPOS=0,0;CIEND=0,0;CIPOS95=0,0;CIEND95=0,0;SU=86679;PE=17600;SR=69079;ALG=PROD;AF=0.4332;NSAMP=5557;MSQ=708.63;AN=16834;AC=7292;NS=8438;AC_Hom=3480;AC_Het=3833;AC_Hemi=0;MAF=0.433337;HWE=6.17835e-12;NFAM=4807	.
1	232794779	232794779	1	233003372	233003386	293455	1397.26	+	+	INV	PASS	293455	N	<INV>	.	.	.	SVTYPE=INV;POS=232794779;SVLEN=208603;END=233003382;STRANDS=++:32,--:34;CIPOS=0,0;CIEND=-10,4;CIPOS95=0,0;CIEND95=0,0;SU=66;PE=56;SR=10;ALG=PROD;AF=5.94e-05;NSAMP=1;MSQ=1397.26;AN=16834;AC=1;NS=8438;AC_Hom=0;AC_Het=1;AC_Hemi=0;MAF=5.92557e-05;HWE=1;NFAM=1	.
1	232812903	232812911	1	232814020	232814027	88365	1082.21	+	-	DEL	PASS	88365	N	<DEL>	.	.	.	SVTYPE=DEL;POS=232812907;SVLEN=-1119;END=232814026;STRANDS=+-:42;CIPOS=-4,4;CIEND=-6,1;CIPOS95=0,0;CIEND95=0,0;SU=42;PE=36;SR=6;ALG=PROD;AF=5.94e-05;NSAMP=1;MSQ=1082.21;AN=16834;AC=1;NS=8438;AC_Hom=0;AC_Het=1;AC_Hemi=0;MAF=5.92557e-05;HWE=1;NFAM=1	.
1	232813224	232813224	1	232814428	232814428	255466	27229.5	-	+	BND	LOW	255466_1	N	]1:232814428]N	255466_2	N	N[1:232813225[	SVTYPE=BND;POS=232813225;STRANDS=-+:2486;CIPOS=0,0;CIEND=0,0;CIPOS95=0,0;CIEND95=0,0;MATEID=255466_2;EVENT=255466;SU=2486;PE=1421;SR=1065;ALG=PROD;AF=0.01277;NSAMP=149;MSQ=182.75;AN=16834;AC=215;NS=8438;AC_Hom=132;AC_Het=83;AC_Hemi=0;MAF=0.01274;HWE=0;NFAM=148	SVTYPE=BND;POS=232814428;STRANDS=-+:2486;CIPOS=0,0;CIEND=0,0;CIPOS95=0,0;CIEND95=0,0;MATEID=255466_1;EVENT=255466;SECONDARY;SU=2486;PE=1421;SR=1065;ALG=PROD;AF=0.01277;NSAMP=149;MSQ=182.75;AN=16834;AC=215;NS=8438;AC_Hom=132;AC_Het=83;AC_Hemi=0;MAF=0.01274;HWE=0;NFAM=148
1	232813501	232813503	1	232814428	232814429	88366	42469.6	+	-	BND	PASS	88366_1	N	N[1:232814430[	88366_2	N	]1:232813502]N	SVTYPE=BND;POS=232813502;STRANDS=+-:2052;CIPOS=-1,1;CIEND=-1,0;CIPOS95=0,0;CIEND95=0,0;MATEID=88366_2;EVENT=88366;SU=2052;PE=1325;SR=727;ALG=PROD;AF=0.008851;NSAMP=149;MSQ=285.03;AN=16834;AC=149;NS=8438;AC_Hom=0;AC_Het=149;AC_Hemi=0;MAF=0.00882911;HWE=1;NFAM=148	SVTYPE=BND;POS=232814430;STRANDS=+-:2052;CIPOS=-1,0;CIEND=-1,1;CIPOS95=0,0;CIEND95=0,0;MATEID=88366_1;EVENT=88366;SECONDARY;SU=2052;PE=1325;SR=727;ALG=PROD;AF=0.008851;NSAMP=149;MSQ=285.03;AN=16834;AC=149;NS=8438;AC_Hom=0;AC_Het=149;AC_Hemi=0;MAF=0.00882911;HWE=1;NFAM=148
1	232818622	232818798	1	232818633	232818870	88367	263547.0	+	-	DEL	PASS	88367	N	<DEL>	.	.	.	SVTYPE=DEL;POS=232818652;SVLEN=-191;END=232818843;STRANDS=+-:13;IMPRECISE;CIPOS=-30,146;CIEND=-210,27;CIPOS95=-30,39;CIEND95=-49,27;SU=13;PE=13;SR=0;ALG=PROD;AF=0.151;NSAMP=2522;MSQ=104.2;AN=16812;AC=2538;NS=8427;AC_Hom=32;AC_Het=2508;AC_Hemi=0;MAF=0.150706;HWE=0;NFAM=2426	.
1	232826154	232826718	9	86094394	86094721	10351	76.38	-	-	BND	LOW	10351_1	N	[9:86094712[N	10351_2	N	[1:232826709[N	SVTYPE=BND;POS=232826709;STRANDS=--:4;IMPRECISE;CIPOS=-554,10;CIEND=-317,10;CIPOS95=-208,0;CIEND95=-172,1;MATEID=10351_2;EVENT=10351;SU=4;PE=4;SR=0;ALG=PROD;AF=0.0003564;NSAMP=6;MSQ=11.09;AN=16834;AC=6;NS=8438;AC_Hom=0;AC_Het=6;AC_Hemi=0;MAF=0.000355534;HWE=1;NFAM=6	SVTYPE=BND;POS=86094712;STRANDS=--:4;IMPRECISE;CIPOS=-317,10;CIEND=-554,10;CIPOS95=-172,1;CIEND95=-208,0;MATEID=10351_1;EVENT=10351;SECONDARY;SU=4;PE=4;SR=0;ALG=PROD;AF=0.0003564;NSAMP=6;MSQ=11.09;AN=16834;AC=6;NS=8438;AC_Hom=0;AC_Het=6;AC_Hemi=0;MAF=0.000355534;HWE=1;NFAM=6
1	232826273	232826733	10	29719447	29719660	248	340.64	-	+	BND	LOW	248_1	N	]10:29719477]N	248_2	N	N[1:232826709[	SVTYPE=BND;POS=232826709;STRANDS=-+:17;IMPRECISE;CIPOS=-435,25;CIEND=-30,183;CIPOS95=-126,25;CIEND95=-17,17;MATEID=248_2;EVENT=248;SU=17;PE=17;SR=0;ALG=PROD;AF=0.0008911;NSAMP=15;MSQ=21.71;AN=16834;AC=15;NS=8438;AC_Hom=0;AC_Het=15;AC_Hemi=0;MAF=0.000888836;HWE=1;NFAM=15	SVTYPE=BND;POS=29719477;STRANDS=-+:17;IMPRECISE;CIPOS=-30,183;CIEND=-435,25;CIPOS95=-17,17;CIEND95=-126,25;MATEID=248_1;EVENT=248;SECONDARY;SU=17;PE=17;SR=0;ALG=PROD;AF=0.0008911;NSAMP=15;MSQ=21.71;AN=16834;AC=15;NS=8438;AC_Hom=0;AC_Het=15;AC_Hemi=0;MAF=0.000888836;HWE=1;NFAM=15
1	232826663	232827213	X	20013819	20014449	10828	51.58	+	+	BND	LOW	10828_1	N	N]X:20013846]	10828_2	N	N]1:232826693]	SVTYPE=BND;POS=232826693;STRANDS=++:5;IMPRECISE;CIPOS=-30,520;CIEND=-27,603;CIPOS95=-30,143;CIEND95=-27,207;MATEID=10828_2;EVENT=10828;SU=5;PE=5;SR=0;ALG=PROD;AF=0.0002376;NSAMP=4;MSQ=12.4;AN=16834;AC=4;NS=8438;AC_Hom=0;AC_Het=4;AC_Hemi=0;MAF=0.000237023;HWE=1;NFAM=4	SVTYPE=BND;POS=20013846;STRANDS=++:5;IMPRECISE;CIPOS=-27,603;CIEND=-30,520;CIPOS95=-27,207;CIEND95=-30,143;MATEID=10828_1;EVENT=10828;SECONDARY;SU=5;PE=5;SR=0;ALG=PROD;AF=0.0002376;NSAMP=4;MSQ=12.4;AN=16834;AC=4;NS=8438;AC_Hom=0;AC_Het=4;AC_Hemi=0;MAF=0.000237023;HWE=1;NFAM=4
1	232826725	232826976	2	38613502	38613880	4376	4951.38	+	+	BND	LOW	4376_1	N	N]2:38613514]	4376_2	N	N]1:232826752]	SVTYPE=BND;POS=232826752;STRANDS=++:166;IMPRECISE;CIPOS=-27,224;CIEND=-12,366;CIPOS95=-4,4;CIEND95=-12,43;MATEID=4376_2;EVENT=4376;SU=166;PE=166;SR=0;ALG=PROD;AF=0.009089;NSAMP=153;MSQ=31.25;AN=16834;AC=153;NS=8438;AC_Hom=0;AC_Het=154;AC_Hemi=0;MAF=0.00912539;HWE=1;NFAM=153	SVTYPE=BND;POS=38613514;STRANDS=++:166;IMPRECISE;CIPOS=-12,366;CIEND=-27,224;CIPOS95=-12,43;CIEND95=-4,4;MATEID=4376_1;EVENT=4376;SECONDARY;SU=166;PE=166;SR=0;ALG=PROD;AF=0.009089;NSAMP=153;MSQ=31.25;AN=16834;AC=153;NS=8438;AC_Hom=0;AC_Het=154;AC_Hemi=0;MAF=0.00912539;HWE=1;NFAM=153
1	232826776	232826833	13	107466494	107466551	2030	7300.46	+	+	BND	LOW	2030_1	N	N]13:107466523]	2030_2	N	N]1:232826805]	SVTYPE=BND;POS=232826805;STRANDS=++:12;CIPOS=-29,28;CIEND=-29,28;CIPOS95=0,0;CIEND95=0,0;MATEID=2030_2;EVENT=2030;SU=12;PE=0;SR=12;ALG=PROD;AF=0.01907;NSAMP=321;MSQ=21.77;AN=16834;AC=321;NS=8438;AC_Hom=0;AC_Het=321;AC_Hemi=0;MAF=0.0190211;HWE=0.077755;NFAM=309	SVTYPE=BND;POS=107466523;STRANDS=++:12;CIPOS=-29,28;CIEND=-29,28;CIPOS95=0,0;CIEND95=0,0;MATEID=2030_1;EVENT=2030;SECONDARY;SU=12;PE=0;SR=12;ALG=PROD;AF=0.01907;NSAMP=321;MSQ=21.77;AN=16834;AC=321;NS=8438;AC_Hom=0;AC_Het=321;AC_Hemi=0;MAF=0.0190211;HWE=0.077755;NFAM=309
1	232830003	232830060	3	15432361	15432418	5883	218.81	+	+	BND	LOW	5883_1	N	N]3:15432390]	5883_2	N	N]1:232830032]	SVTYPE=BND;POS=232830032;STRANDS=++:8;CIPOS=-29,28;CIEND=-29,28;CIPOS95=0,0;CIEND95=0,0;MATEID=5883_2;EVENT=5883;SU=8;PE=0;SR=8;ALG=PROD;AF=0.000594;NSAMP=10;MSQ=20.75;AN=16834;AC=10;NS=8438;AC_Hom=0;AC_Het=10;AC_Hemi=0;MAF=0.000592557;HWE=1;NFAM=10	SVTYPE=BND;POS=15432390;STRANDS=++:8;CIPOS=-29,28;CIEND=-29,28;CIPOS95=0,0;CIEND95=0,0;MATEID=5883_1;EVENT=5883;SECONDARY;SU=8;PE=0;SR=8;ALG=PROD;AF=0.000594;NSAMP=10;MSQ=20.75;AN=16834;AC=10;NS=8438;AC_Hom=0;AC_Het=10;AC_Hemi=0;MAF=0.000592557;HWE=1;NFAM=10
1	232836576	232836576	1	232836759	232836759	88368	1.28711e+06	+	-	DEL	PASS	88368	N	<DEL>	.	.	.	SVTYPE=DEL;POS=232836576;SVLEN=-183;END=232836759;STRANDS=+-:33663;CIPOS=0,0;CIEND=0,0;CIPOS95=0,0;CIEND95=0,0;SU=33663;PE=1041;SR=32622;ALG=PROD;AF=0.2544;NSAMP=3847;MSQ=332.93;AN=16834;AC=4283;NS=8438;AC_Hom=878;AC_Het=3424;AC_Hemi=0;MAF=0.254918;HWE=2.25956e-10;NFAM=3330	.
1	232852322	232852759	1	232852610	232852914	88369	917.58	+	-	BND	LOW	88369_1	N	N[1:232852905[	88369_2	N	]1:232852342]N	SVTYPE=BND;POS=232852342;STRANDS=+-:26;IMPRECISE;CIPOS=-20,417;CIEND=-294,10;CIPOS95=-20,58;CIEND95=-74,10;MATEID=88369_2;EVENT=88369;SU=26;PE=26;SR=0;ALG=PROD;AF=0.0007128;NSAMP=12;MSQ=76.47;AN=16834;AC=12;NS=8438;AC_Hom=0;AC_Het=12;AC_Hemi=0;MAF=0.000711069;HWE=1;NFAM=11	SVTYPE=BND;POS=232852905;STRANDS=+-:26;IMPRECISE;CIPOS=-294,10;CIEND=-20,417;CIPOS95=-74,10;CIEND95=-20,58;MATEID=88369_1;EVENT=88369;SECONDARY;SU=26;PE=26;SR=0;ALG=PROD;AF=0.0007128;NSAMP=12;MSQ=76.47;AN=16834;AC=12;NS=8438;AC_Hom=0;AC_Het=12;AC_Hemi=0;MAF=0.000711069;HWE=1;NFAM=11
1	232867844	232867853	1	232870175	232870195	88370	77.26	+	-	BND	LOW	88370_1	N	N[1:232870186[	88370_2	N	]1:232867849]N	SVTYPE=BND;POS=232867849;STRANDS=+-:14;CIPOS=-5,4;CIEND=-10,10;CIPOS95=0,0;CIEND95=0,0;MATEID=88370_2;EVENT=88370;SU=14;PE=7;SR=7;ALG=PROD;AF=5.94e-05;NSAMP=1;MSQ=77.26;AN=16834;AC=1;NS=8438;AC_Hom=0;AC_Het=1;AC_Hemi=0;MAF=5.92557e-05;HWE=1;NFAM=1	SVTYPE=BND;POS=232870186;STRANDS=+-:14;CIPOS=-10,10;CIEND=-5,4;CIPOS95=0,0;CIEND95=0,0;MATEID=88370_1;EVENT=88370;SECONDARY;SU=14;PE=7;SR=7;ALG=PROD;AF=5.94e-05;NSAMP=1;MSQ=77.26;AN=16834;AC=1;NS=8438;AC_Hom=0;AC_Het=1;AC_Hemi=0;MAF=5.92557e-05;HWE=1;NFAM=1
1	232868805	232869271	7	99878511	99878844	9279	3565.34	-	-	BND	LOW	9279_1	N	[7:99878835[N	9279_2	N	[1:232869263[N	SVTYPE=BND;POS=232869263;STRANDS=--:4;IMPRECISE;CIPOS=-457,9;CIEND=-323,10;CIPOS95=-161,0;CIEND95=-172,1;MATEID=9279_2;EVENT=9279;SU=4;PE=4;SR=0;ALG=PROD;AF=0.01146;NSAMP=193;MSQ=16.19;AN=16834;AC=193;NS=8438;AC_Hom=0;AC_Het=195;AC_Hemi=0;MAF=0.0115549;HWE=0.630865;NFAM=192	SVTYPE=BND;POS=99878835;STRANDS=--:4;IMPRECISE;CIPOS=-323,10;CIEND=-457,9;CIPOS95=-172,1;CIEND95=-161,0;MATEID=9279_1;EVENT=9279;SECONDARY;SU=4;PE=4;SR=0;ALG=PROD;AF=0.01146;NSAMP=193;MSQ=16.19;AN=16834;AC=193;NS=8438;AC_Hom=0;AC_Het=195;AC_Hemi=0;MAF=0.0115549;HWE=0.630865;NFAM=192
1	232868897	232869266	8	109330910	109331228	9949	4654.57	-	+	BND	LOW	9949_1	N	]8:109330914]N	9949_2	N	N[1:232869263[	SVTYPE=BND;POS=232869263;STRANDS=-+:193;IMPRECISE;CIPOS=-365,4;CIEND=-4,314;CIPOS95=-29,4;CIEND95=-4,29;MATEID=9949_2;EVENT=9949;SU=193;PE=193;SR=0;ALG=PROD;AF=0.01111;NSAMP=187;MSQ=23.23;AN=16834;AC=187;NS=8438;AC_Hom=0;AC_Het=189;AC_Hemi=0;MAF=0.0111993;HWE=0.628693;NFAM=161	SVTYPE=BND;POS=109330914;STRANDS=-+:193;IMPRECISE;CIPOS=-4,314;CIEND=-365,4;CIPOS95=-4,29;CIEND95=-29,4;MATEID=9949_1;EVENT=9949;SECONDARY;SU=193;PE=193;SR=0;ALG=PROD;AF=0.01111;NSAMP=187;MSQ=23.23;AN=16834;AC=187;NS=8438;AC_Hom=0;AC_Het=189;AC_Hemi=0;MAF=0.0111993;HWE=0.628693;NFAM=161
1	232868986	232869269	18	22445850	22446301	3647	25118.8	-	-	BND	LOW	3647_1	N	[18:22446296[N	3647_2	N	[1:232869263[N	SVTYPE=BND;POS=232869263;STRANDS=--:84;IMPRECISE;CIPOS=-276,7;CIEND=-445,6;CIPOS95=-38,7;CIEND95=-72,6;MATEID=3647_2;EVENT=3647;SU=84;PE=84;SR=0;ALG=PROD;AF=0.06659;NSAMP=1121;MSQ=21.23;AN=16834;AC=1121;NS=8438;AC_Hom=0;AC_Het=1123;AC_Hemi=0;MAF=0.0665442;HWE=6.63085e-18;NFAM=1029	SVTYPE=BND;POS=22446296;STRANDS=--:84;IMPRECISE;CIPOS=-445,6;CIEND=-276,7;CIPOS95=-72,6;CIEND95=-38,7;MATEID=3647_1;EVENT=3647;SECONDARY;SU=84;PE=84;SR=0;ALG=PROD;AF=0.06659;NSAMP=1121;MSQ=21.23;AN=16834;AC=1121;NS=8438;AC_Hom=0;AC_Het=1123;AC_Hemi=0;MAF=0.0665442;HWE=6.63085e-18;NFAM=1029
1	232869079	232869262	10	26841758	26841952	238	112017.0	-	-	BND	LOW	238_1	N	[10:26841952[N	238_2	N	[1:232869262[N	SVTYPE=BND;POS=232869262;STRANDS=--:1612;IMPRECISE;CIPOS=-182,1;CIEND=-193,1;CIPOS95=-6,1;CIEND95=-12,1;MATEID=238_2;EVENT=238;SU=1612;PE=1612;SR=0;ALG=PROD;AF=0.1698;NSAMP=2859;MSQ=38.67;AN=16834;AC=2859;NS=8438;AC_Hom=0;AC_Het=2864;AC_Hemi=0;MAF=0.169708;HWE=0;NFAM=2645	SVTYPE=BND;POS=26841952;STRANDS=--:1612;IMPRECISE;CIPOS=-193,1;CIEND=-182,1;CIPOS95=-12,1;CIEND95=-6,1;MATEID=238_1;EVENT=238;SECONDARY;SU=1612;PE=1612;SR=0;ALG=PROD;AF=0.1698;NSAMP=2859;MSQ=38.67;AN=16834;AC=2859;NS=8438;AC_Hom=0;AC_Het=2864;AC_Hemi=0;MAF=0.169708;HWE=0;NFAM=2645
1	232869233	232869565	14	98193733	98194205	2431	98578.9	+	+	BND	LOW	2431_1	N	N]14:98193758]	2431_2	N	N]1:232869263]	SVTYPE=BND;POS=232869263;STRANDS=++:16;IMPRECISE;CIPOS=-30,302;CIEND=-25,447;CIPOS95=-30,57;CIEND95=-25,114;MATEID=2431_2;EVENT=2431;SU=16;PE=16;SR=0;ALG=PROD;AF=0.1596;NSAMP=2686;MSQ=36.17;AN=16834;AC=2686;NS=8438;AC_Hom=0;AC_Het=2692;AC_Hemi=0;MAF=0.159516;HWE=0;NFAM=2425	SVTYPE=BND;POS=98193758;STRANDS=++:16;IMPRECISE;CIPOS=-25,447;CIEND=-30,302;CIPOS95=-25,114;CIEND95=-30,57;MATEID=2431_1;EVENT=2431;SECONDARY;SU=16;PE=16;SR=0;ALG=PROD;AF=0.1596;NSAMP=2686;MSQ=36.17;AN=16834;AC=2686;NS=8438;AC_Hom=0;AC_Het=2692;AC_Hemi=0;MAF=0.159516;HWE=0;NFAM=2425
1	232869252	232869628	7	99879009	99879494	9280	30287.0	+	+	BND	LOW	9280_1	N	N]7:99879019]	9280_2	N	N]1:232869262]	SVTYPE=BND;POS=232869262;STRANDS=++:5;IMPRECISE;CIPOS=-10,366;CIEND=-10,475;CIPOS95=-1,122;CIEND95=-1,168;MATEID=9280_2;EVENT=9280;SU=5;PE=5;SR=0;ALG=PROD;AF=0.06582;NSAMP=1108;MSQ=26.36;AN=16834;AC=1108;NS=8438;AC_Hom=0;AC_Het=1112;AC_Hemi=0;MAF=0.0658924;HWE=1.60416e-17;NFAM=1053	SVTYPE=BND;POS=99879019;STRANDS=++:5;IMPRECISE;CIPOS=-10,475;CIEND=-10,366;CIPOS95=-1,168;CIEND95=-1,122;MATEID=9280_1;EVENT=9280;SECONDARY;SU=5;PE=5;SR=0;ALG=PROD;AF=0.06582;NSAMP=1108;MSQ=26.36;AN=16834;AC=1108;NS=8438;AC_Hom=0;AC_Het=1112;AC_Hemi=0;MAF=0.0658924;HWE=1.60416e-17;NFAM=1053
1	232869253	232869662	10	26842081	26842504	117	79283.5	+	+	BND	LOW	117_1	N	N]10:26842113]	117_2	N	N]1:232869264]	SVTYPE=BND;POS=232869264;STRANDS=++:114;IMPRECISE;CIPOS=-11,398;CIEND=-32,391;CIPOS95=-11,35;CIEND95=-32,48;MATEID=117_2;EVENT=117;SU=114;PE=114;SR=0;ALG=PROD;AF=0.1294;NSAMP=2179;MSQ=35.54;AN=16834;AC=2179;NS=8438;AC_Hom=0;AC_Het=2189;AC_Hemi=0;MAF=0.129711;HWE=0;NFAM=2031	SVTYPE=BND;POS=26842113;STRANDS=++:114;IMPRECISE;CIPOS=-32,391;CIEND=-11,398;CIPOS95=-32,48;CIEND95=-11,35;MATEID=117_1;EVENT=117;SECONDARY;SU=114;PE=114;SR=0;ALG=PROD;AF=0.1294;NSAMP=2179;MSQ=35.54;AN=16834;AC=2179;NS=8438;AC_Hom=0;AC_Het=2189;AC_Hemi=0;MAF=0.129711;HWE=0;NFAM=2031
1	232875226	232875240	1	232878534	232878547	88371	347.6	+	-	DEL	PASS	88371	N	<DEL>	.	.	.	SVTYPE=DEL;POS=232875233;SVLEN=-3310;END=232878543;STRANDS=+-:15;CIPOS=-7,7;CIEND=-9,4;CIPOS95=0,0;CIEND95=0,0;SU=15;PE=11;SR=4;ALG=PROD;AF=5.94e-05;NSAMP=1;MSQ=347.6;AN=16834;AC=1;NS=8438;AC_Hom=0;AC_Het=1;AC_Hemi=0;MAF=5.92557e-05;HWE=1;NFAM=1	.
1	232880160	232880178	1	232901559	232901579	88372	302.52	+	-	DEL	PASS	88372	N	<DEL>	.	.	.	SVTYPE=DEL;POS=232880168;SVLEN=-21401;END=232901569;STRANDS=+-:17;CIPOS=-8,10;CIEND=-10,10;CIPOS95=0,0;CIEND95=0,0;SU=17;PE=8;SR=9;ALG=PROD;AF=5.94e-05;NSAMP=1;MSQ=302.52;AN=16834;AC=1;NS=8438;AC_Hom=0;AC_Het=1;AC_Hemi=0;MAF=5.92557e-05;HWE=1;NFAM=1	.
1	232891107	232891112	1	232907989	232907993	88373	2994.07	+	-	DEL	PASS	88373	N	<DEL>	.	.	.	SVTYPE=DEL;POS=232891110;SVLEN=-16882;END=232907992;STRANDS=+-:134;CIPOS=-3,2;CIEND=-3,1;CIPOS95=0,0;CIEND95=0,0;SU=134;PE=70;SR=64;ALG=PROD;AF=0.0003564;NSAMP=6;MSQ=499.01;AN=16834;AC=6;NS=8438;AC_Hom=0;AC_Het=6;AC_Hemi=0;MAF=0.000355534;HWE=1;NFAM=6	.
1	232896503	232896520	1	232896893	232896910	88374	26.76	+	-	BND	LOW	88374_1	N	N[1:232896903[	88374_2	N	]1:232896512]N	SVTYPE=BND;POS=232896512;STRANDS=+-:4;CIPOS=-9,8;CIEND=-9,8;CIPOS95=0,0;CIEND95=0,0;MATEID=88374_2;EVENT=88374;SU=4;PE=0;SR=4;ALG=PROD;AF=5.94e-05;NSAMP=1;MSQ=26.74;AN=16834;AC=1;NS=8438;AC_Hom=0;AC_Het=1;AC_Hemi=0;MAF=5.92557e-05;HWE=1;NFAM=1	SVTYPE=BND;POS=232896903;STRANDS=+-:4;CIPOS=-9,8;CIEND=-9,8;CIPOS95=0,0;CIEND95=0,0;MATEID=88374_1;EVENT=88374;SECONDARY;SU=4;PE=0;SR=4;ALG=PROD;AF=5.94e-05;NSAMP=1;MSQ=26.74;AN=16834;AC=1;NS=8438;AC_Hom=0;AC_Het=1;AC_Hemi=0;MAF=5.92557e-05;HWE=1;NFAM=1
1	233022327	233022818	7	96475351	96475931	9262	53.96	+	-	BND	LOW	9262_1	N	N[7:96475902[	9262_2	N	]1:233022357]N	SVTYPE=BND;POS=233022357;STRANDS=+-:4;IMPRECISE;CIPOS=-30,461;CIEND=-550,30;CIPOS95=-30,124;CIEND95=-183,30;MATEID=9262_2;EVENT=9262;SU=4;PE=4;SR=0;ALG=PROD;AF=5.94e-05;NSAMP=1;MSQ=53.92;AN=16834;AC=1;NS=8438;AC_Hom=0;AC_Het=1;AC_Hemi=0;MAF=5.92557e-05;HWE=1;NFAM=1	SVTYPE=BND;POS=96475902;STRANDS=+-:4;IMPRECISE;CIPOS=-550,30;CIEND=-30,461;CIPOS95=-183,30;CIEND95=-30,124;MATEID=9262_1;EVENT=9262;SECONDARY;SU=4;PE=4;SR=0;ALG=PROD;AF=5.94e-05;NSAMP=1;MSQ=53.92;AN=16834;AC=1;NS=8438;AC_Hom=0;AC_Het=1;AC_Hemi=0;MAF=5.92557e-05;HWE=1;NFAM=1
1	233034608	233034625	1	233034721	233034738	88375	56.83	+	-	DEL	PASS	88375	N	<DEL>	.	.	.	SVTYPE=DEL;POS=233034617;SVLEN=-113;END=233034730;STRANDS=+-:4;CIPOS=-9,8;CIEND=-9,8;CIPOS95=0,0;CIEND95=0,0;SU=4;PE=0;SR=4;ALG=PROD;AF=5.94e-05;NSAMP=1;MSQ=56.79;AN=16834;AC=1;NS=8438;AC_Hom=0;AC_Het=1;AC_Hemi=0;MAF=5.92557e-05;HWE=1;NFAM=1	.
1	233037149	233037154	1	233037226	233037231	88376	296.72	+	-	BND	PASS	88376_1	N	N[1:233037230[	88376_2	N	]1:233037152]N	SVTYPE=BND;POS=233037152;STRANDS=+-:11;CIPOS=-3,2;CIEND=-3,2;CIPOS95=0,0;CIEND95=0,0;MATEID=88376_2;EVENT=88376;SU=11;PE=0;SR=11;ALG=PROD;AF=5.94e-05;NSAMP=1;MSQ=296.7;AN=16834;AC=1;NS=8438;AC_Hom=0;AC_Het=1;AC_Hemi=0;MAF=5.92557e-05;HWE=1;NFAM=1	SVTYPE=BND;POS=233037230;STRANDS=+-:11;CIPOS=-3,2;CIEND=-3,2;CIPOS95=0,0;CIEND95=0,0;MATEID=88376_1;EVENT=88376;SECONDARY;SU=11;PE=0;SR=11;ALG=PROD;AF=5.94e-05;NSAMP=1;MSQ=296.7;AN=16834;AC=1;NS=8438;AC_Hom=0;AC_Het=1;AC_Hemi=0;MAF=5.92557e-05;HWE=1;NFAM=1
1	233046851	233046868	3	99605105	99605122	6233	14339.5	+	+	BND	LOW	6233_1	N	N]3:99605114]	6233_2	N	N]1:233046860]	SVTYPE=BND;POS=233046860;STRANDS=++:40;CIPOS=-9,8;CIEND=-9,8;CIPOS95=0,0;CIEND95=0,0;MATEID=6233_2;EVENT=6233;SU=40;PE=0;SR=40;ALG=PROD;AF=0.02964;NSAMP=499;MSQ=27.76;AN=16834;AC=499;NS=8438;AC_Hom=0;AC_Het=501;AC_Hemi=0;MAF=0.0296871;HWE=0.00092351;NFAM=490	SVTYPE=BND;POS=99605114;STRANDS=++:40;CIPOS=-9,8;CIEND=-9,8;CIPOS95=0,0;CIEND95=0,0;MATEID=6233_1;EVENT=6233;SECONDARY;SU=40;PE=0;SR=40;ALG=PROD;AF=0.02964;NSAMP=499;MSQ=27.76;AN=16834;AC=499;NS=8438;AC_Hom=0;AC_Het=501;AC_Hemi=0;MAF=0.0296871;HWE=0.00092351;NFAM=490
1	233057068	233057070	1	233057807	233057808	88377	38261.1	+	-	BND	PASS	88377_1	N	N[1:233057809[	88377_2	N	]1:233057069]N	SVTYPE=BND;POS=233057069;STRANDS=+-:1637;CIPOS=-1,1;CIEND=-1,0;CIPOS95=0,0;CIEND95=0,0;MATEID=88377_2;EVENT=88377;SU=1637;PE=980;SR=657;ALG=PROD;AF=0.005465;NSAMP=90;MSQ=425.12;AN=16834;AC=92;NS=8438;AC_Hom=4;AC_Het=88;AC_Hemi=0;MAF=0.00545153;HWE=0.0253293;NFAM=89	SVTYPE=BND;POS=233057809;STRANDS=+-:1637;CIPOS=-1,0;CIEND=-1,1;CIPOS95=0,0;CIEND95=0,0;MATEID=88377_1;EVENT=88377;SECONDARY;SU=1637;PE=980;SR=657;ALG=PROD;AF=0.005465;NSAMP=90;MSQ=425.12;AN=16834;AC=92;NS=8438;AC_Hom=4;AC_Het=88;AC_Hemi=0;MAF=0.00545153;HWE=0.0253293;NFAM=89
1	233108138	233108155	1	233108448	233108457	88379	892.45	+	-	MEI	PASS	88379	N	<DEL:ME:SINE|Alu|AluJb>	.	.	.	SVTYPE=MEI;POS=233108147;SVLEN=-306;END=233108453;STRANDS=+-:94;CIPOS=-9,8;CIEND=-5,4;CIPOS95=0,0;CIEND95=0,0;SU=94;PE=0;SR=94;ALG=PROD;AF=0.001426;NSAMP=24;MSQ=36.03;AN=16834;AC=24;NS=8438;AC_Hom=0;AC_Het=25;AC_Hemi=0;MAF=0.00148139;HWE=1;NFAM=24	.
1	233122945	233122965	1	233150603	233150621	255467	145.47	-	+	DUP	PASS	255467	N	<DUP>	.	.	.	SVTYPE=DUP;POS=233122955;SVLEN=27656;END=233150611;STRANDS=-+:17;CIPOS=-10,10;CIEND=-8,10;CIPOS95=0,0;CIEND95=0,0;SU=17;PE=11;SR=6;ALG=PROD;AF=5.94e-05;NSAMP=1;MSQ=145.3;AN=16834;AC=1;NS=8438;AC_Hom=0;AC_Het=1;AC_Hemi=0;MAF=5.92557e-05;HWE=1;NFAM=1	.
1	233165859	233165878	1	233190045	233190057	88380	221.8	+	-	DEL	PASS	88380	N	<DEL>	.	.	.	SVTYPE=DEL;POS=233165868;SVLEN=-24186;END=233190054;STRANDS=+-:10;IMPRECISE;CIPOS=-9,10;CIEND=-9,3;CIPOS95=0,0;CIEND95=-1,0;SU=10;PE=6;SR=4;ALG=PROD;AF=5.94e-05;NSAMP=1;MSQ=221.8;AN=16834;AC=1;NS=8438;AC_Hom=0;AC_Het=1;AC_Hemi=0;MAF=5.92557e-05;HWE=1;NFAM=1	.
1	233185235	233185255	1	233185397	233185400	88381	716.67	+	-	DEL	PASS	88381	N	<DEL>	.	.	.	SVTYPE=DEL;POS=233185245;SVLEN=-154;END=233185399;STRANDS=+-:15;CIPOS=-10,10;CIEND=-2,1;CIPOS95=0,0;CIEND95=0,0;SU=15;PE=1;SR=14;ALG=PROD;AF=5.94e-05;NSAMP=1;MSQ=716.25;AN=16834;AC=1;NS=8438;AC_Hom=0;AC_Het=1;AC_Hemi=0;MAF=5.92557e-05;HWE=1;NFAM=1	.
1	233203150	233203170	1	233207127	233207137	255468	123.23	-	+	BND	LOW	255468_1	N	]1:233207133]N	255468_2	N	N[1:233203161[	SVTYPE=BND;POS=233203161;STRANDS=-+:11;CIPOS=-10,10;CIEND=-6,4;CIPOS95=0,0;CIEND95=0,0;MATEID=255468_2;EVENT=255468;SU=11;PE=4;SR=7;ALG=PROD;AF=5.94e-05;NSAMP=1;MSQ=121.41;AN=16834;AC=1;NS=8438;AC_Hom=0;AC_Het=1;AC_Hemi=0;MAF=5.92557e-05;HWE=1;NFAM=1	SVTYPE=BND;POS=233207133;STRANDS=-+:11;CIPOS=-6,4;CIEND=-10,10;CIPOS95=0,0;CIEND95=0,0;MATEID=255468_1;EVENT=255468;SECONDARY;SU=11;PE=4;SR=7;ALG=PROD;AF=5.94e-05;NSAMP=1;MSQ=121.41;AN=16834;AC=1;NS=8438;AC_Hom=0;AC_Het=1;AC_Hemi=0;MAF=5.92557e-05;HWE=1;NFAM=1
1	233203397	233203415	1	233207140	233207154	88382	230.63	+	-	BND	LOW	88382_1	N	N[1:233207150[	88382_2	N	]1:233203405]N	SVTYPE=BND;POS=233203405;STRANDS=+-:12;CIPOS=-8,10;CIEND=-9,5;CIPOS95=0,0;CIEND95=0,0;MATEID=88382_2;EVENT=88382;SU=12;PE=7;SR=5;ALG=PROD;AF=5.94e-05;NSAMP=1;MSQ=230.63;AN=16834;AC=1;NS=8438;AC_Hom=0;AC_Het=1;AC_Hemi=0;MAF=5.92557e-05;HWE=1;NFAM=1	SVTYPE=BND;POS=233207150;STRANDS=+-:12;CIPOS=-9,5;CIEND=-8,10;CIPOS95=0,0;CIEND95=0,0;MATEID=88382_1;EVENT=88382;SECONDARY;SU=12;PE=7;SR=5;ALG=PROD;AF=5.94e-05;NSAMP=1;MSQ=230.63;AN=16834;AC=1;NS=8438;AC_Hom=0;AC_Het=1;AC_Hemi=0;MAF=5.92557e-05;HWE=1;NFAM=1
1	233209250	233209270	1	233209546	233209566	88383	83.61	+	-	BND	LOW	88383_1	N	N[1:233209557[	88383_2	N	]1:233209260]N	SVTYPE=BND;POS=233209260;STRANDS=+-:17;CIPOS=-10,10;CIEND=-10,10;CIPOS95=0,0;CIEND95=0,0;MATEID=88383_2;EVENT=88383;SU=17;PE=0;SR=17;ALG=PROD;AF=0.000297;NSAMP=5;MSQ=15.88;AN=16834;AC=5;NS=8438;AC_Hom=0;AC_Het=5;AC_Hemi=0;MAF=0.000296279;HWE=1;NFAM=5	SVTYPE=BND;POS=233209557;STRANDS=+-:17;CIPOS=-10,10;CIEND=-10,10;CIPOS95=0,0;CIEND95=0,0;MATEID=88383_1;EVENT=88383;SECONDARY;SU=17;PE=0;SR=17;ALG=PROD;AF=0.000297;NSAMP=5;MSQ=15.88;AN=16834;AC=5;NS=8438;AC_Hom=0;AC_Het=5;AC_Hemi=0;MAF=0.000296279;HWE=1;NFAM=5
1	233210379	233210416	2	229229722	229229742	5104	3207.11	+	-	BND	LOW	5104_1	N	N[2:229229733[	5104_2	N	]1:233210389]N	SVTYPE=BND;POS=233210389;STRANDS=+-:270;CIPOS=-10,27;CIEND=-10,10;CIPOS95=0,0;CIEND95=0,0;MATEID=5104_2;EVENT=5104;SU=270;PE=155;SR=115;ALG=PROD;AF=0.006356;NSAMP=107;MSQ=28.75;AN=16834;AC=107;NS=8438;AC_Hom=0;AC_Het=108;AC_Hemi=0;MAF=0.00639962;HWE=1;NFAM=107	SVTYPE=BND;POS=229229733;STRANDS=+-:270;CIPOS=-10,10;CIEND=-10,27;CIPOS95=0,0;CIEND95=0,0;MATEID=5104_1;EVENT=5104;SECONDARY;SU=270;PE=155;SR=115;ALG=PROD;AF=0.006356;NSAMP=107;MSQ=28.75;AN=16834;AC=107;NS=8438;AC_Hom=0;AC_Het=108;AC_Hemi=0;MAF=0.00639962;HWE=1;NFAM=107
1	233211433	233211450	9	132446729	132446746	10548	574.32	-	+	BND	LOW	10548_1	N	]9:132446738]N	10548_2	N	N[1:233211443[	SVTYPE=BND;POS=233211443;STRANDS=-+:23;CIPOS=-9,8;CIEND=-9,8;CIPOS95=0,0;CIEND95=0,0;MATEID=10548_2;EVENT=10548;SU=23;PE=0;SR=23;ALG=PROD;AF=0.001544;NSAMP=26;MSQ=21.16;AN=16834;AC=26;NS=8438;AC_Hom=0;AC_Het=26;AC_Hemi=0;MAF=0.00154065;HWE=1;NFAM=26	SVTYPE=BND;POS=132446738;STRANDS=-+:23;CIPOS=-9,8;CIEND=-9,8;CIPOS95=0,0;CIEND95=0,0;MATEID=10548_1;EVENT=10548;SECONDARY;SU=23;PE=0;SR=23;ALG=PROD;AF=0.001544;NSAMP=26;MSQ=21.16;AN=16834;AC=26;NS=8438;AC_Hom=0;AC_Het=26;AC_Hemi=0;MAF=0.00154065;HWE=1;NFAM=26
1	233216593	233216612	1	233217962	233217979	88384	59.74	+	-	DEL	PASS	88384	N	<DEL>	.	.	.	SVTYPE=DEL;POS=233216602;SVLEN=-1369;END=233217971;STRANDS=+-:6;CIPOS=-9,10;CIEND=-9,8;CIPOS95=0,0;CIEND95=0,0;SU=6;PE=2;SR=4;ALG=PROD;AF=5.94e-05;NSAMP=1;MSQ=59.74;AN=16834;AC=1;NS=8438;AC_Hom=0;AC_Het=1;AC_Hemi=0;MAF=5.92557e-05;HWE=1;NFAM=1	.
1	233253085	233253105	1	233253349	233253369	88385	150.06	+	-	MEI	PASS	88385	N	<DEL:ME:SINE|Alu|AluY>	.	.	.	SVTYPE=MEI;POS=233253095;SVLEN=-264;END=233253359;STRANDS=+-:17;CIPOS=-10,10;CIEND=-10,10;CIPOS95=0,0;CIEND95=0,0;SU=17;PE=0;SR=17;ALG=PROD;AF=0.0005346;NSAMP=9;MSQ=15.62;AN=16834;AC=9;NS=8438;AC_Hom=0;AC_Het=9;AC_Hemi=0;MAF=0.000533302;HWE=1;NFAM=9	.
1	233253272	233253555	1	233253380	233253657	88386	196.96	+	-	BND	LOW	88386_1	N	N[1:233253648[	88386_2	N	]1:233253282]N	SVTYPE=BND;POS=233253282;STRANDS=+-:6;IMPRECISE;CIPOS=-10,273;CIEND=-267,10;CIPOS95=-2,75;CIEND95=-74,2;MATEID=88386_2;EVENT=88386;SU=6;PE=6;SR=0;ALG=PROD;AF=0.0001188;NSAMP=2;MSQ=98.16;AN=16834;AC=2;NS=8438;AC_Hom=0;AC_Het=2;AC_Hemi=0;MAF=0.000118511;HWE=1;NFAM=2	SVTYPE=BND;POS=233253648;STRANDS=+-:6;IMPRECISE;CIPOS=-267,10;CIEND=-10,273;CIPOS95=-74,2;CIEND95=-2,75;MATEID=88386_1;EVENT=88386;SECONDARY;SU=6;PE=6;SR=0;ALG=PROD;AF=0.0001188;NSAMP=2;MSQ=98.16;AN=16834;AC=2;NS=8438;AC_Hom=0;AC_Het=2;AC_Hemi=0;MAF=0.000118511;HWE=1;NFAM=2
1	233256355	233256372	1	233270690	233270694	88387	653.57	+	-	DEL	PASS	88387	N	<DEL>	.	.	.	SVTYPE=DEL;POS=233256362;SVLEN=-14331;END=233270693;STRANDS=+-:24;CIPOS=-7,10;CIEND=-3,1;CIPOS95=0,0;CIEND95=0,0;SU=24;PE=12;SR=12;ALG=PROD;AF=5.94e-05;NSAMP=1;MSQ=653.57;AN=16834;AC=1;NS=8438;AC_Hom=0;AC_Het=1;AC_Hemi=0;MAF=5.92557e-05;HWE=1;NFAM=1	.
1	233266177	233266237	X	24939995	24940055	10849	14158.2	-	+	BND	LOW	10849_1	N	]X:24940025]N	10849_2	N	N[1:233266208[	SVTYPE=BND;POS=233266208;STRANDS=-+:13;CIPOS=-30,30;CIEND=-30,30;CIPOS95=0,0;CIEND95=0,0;MATEID=10849_2;EVENT=10849;SU=13;PE=0;SR=13;ALG=PROD;AF=0.02441;NSAMP=411;MSQ=33.79;AN=16834;AC=411;NS=8438;AC_Hom=0;AC_Het=411;AC_Hemi=0;MAF=0.0243541;HWE=0.0102686;NFAM=407	SVTYPE=BND;POS=24940025;STRANDS=-+:13;CIPOS=-30,30;CIEND=-30,30;CIPOS95=0,0;CIEND95=0,0;MATEID=10849_1;EVENT=10849;SECONDARY;SU=13;PE=0;SR=13;ALG=PROD;AF=0.02441;NSAMP=411;MSQ=33.79;AN=16834;AC=411;NS=8438;AC_Hom=0;AC_Het=411;AC_Hemi=0;MAF=0.0243541;HWE=0.0102686;NFAM=407
1	233281506	233281526	1	233281622	233281636	88388	248.79	+	-	DEL	PASS	88388	N	<DEL>	.	.	.	SVTYPE=DEL;POS=233281516;SVLEN=-110;END=233281626;STRANDS=+-:10;CIPOS=-10,10;CIEND=-4,10;CIPOS95=0,0;CIEND95=0,0;SU=10;PE=0;SR=10;ALG=PROD;AF=5.94e-05;NSAMP=1;MSQ=248.79;AN=16834;AC=1;NS=8438;AC_Hom=0;AC_Het=1;AC_Hemi=0;MAF=5.92557e-05;HWE=1;NFAM=1	.
1	233309860	233310315	12	1246755	1247234	1084	1753.52	+	-	BND	LOW	1084_1	N	N[12:1247202[	1084_2	N	]1:233309891]N	SVTYPE=BND;POS=233309891;STRANDS=+-:51;IMPRECISE;CIPOS=-31,424;CIEND=-446,33;CIPOS95=-31,92;CIEND95=-89,33;MATEID=1084_2;EVENT=1084;SU=51;PE=51;SR=0;ALG=PROD;AF=0.003446;NSAMP=58;MSQ=29.1;AN=16832;AC=58;NS=8437;AC_Hom=0;AC_Het=58;AC_Hemi=0;MAF=0.00343724;HWE=1;NFAM=56	SVTYPE=BND;POS=1247202;STRANDS=+-:51;IMPRECISE;CIPOS=-446,33;CIEND=-31,424;CIPOS95=-89,33;CIEND95=-31,92;MATEID=1084_1;EVENT=1084;SECONDARY;SU=51;PE=51;SR=0;ALG=PROD;AF=0.003446;NSAMP=58;MSQ=29.1;AN=16832;AC=58;NS=8437;AC_Hom=0;AC_Het=58;AC_Hemi=0;MAF=0.00343724;HWE=1;NFAM=56
1	233320833	233320842	5	100388471	100388482	7822	1286.34	-	+	BND	LOW	7822_1	N	]5:100388477]N	7822_2	N	N[1:233320841[	SVTYPE=BND;POS=233320841;STRANDS=-+:103;CIPOS=-7,2;CIEND=-6,5;CIPOS95=0,0;CIEND95=0,0;MATEID=7822_2;EVENT=7822;SU=103;PE=0;SR=103;ALG=PROD;AF=0.002554;NSAMP=43;MSQ=28.9;AN=16834;AC=43;NS=8438;AC_Hom=0;AC_Het=43;AC_Hemi=0;MAF=0.002548;HWE=1;NFAM=43	SVTYPE=BND;POS=100388477;STRANDS=-+:103;CIPOS=-6,5;CIEND=-7,2;CIPOS95=0,0;CIEND95=0,0;MATEID=7822_1;EVENT=7822;SECONDARY;SU=103;PE=0;SR=103;ALG=PROD;AF=0.002554;NSAMP=43;MSQ=28.9;AN=16834;AC=43;NS=8438;AC_Hom=0;AC_Het=43;AC_Hemi=0;MAF=0.002548;HWE=1;NFAM=43
1	233364799	233365006	7	22983949	22984179	8968	91.91	-	-	BND	LOW	8968_1	N	[7:22984170[N	8968_2	N	[1:233365003[N	SVTYPE=BND;POS=233365003;STRANDS=--:20;IMPRECISE;CIPOS=-203,4;CIEND=-220,10;CIPOS95=-65,0;CIEND95=-68,0;MATEID=8968_2;EVENT=8968;SU=20;PE=20;SR=0;ALG=PROD;AF=5.94e-05;NSAMP=1;MSQ=91.91;AN=16834;AC=1;NS=8438;AC_Hom=0;AC_Het=1;AC_Hemi=0;MAF=5.92557e-05;HWE=1;NFAM=1	SVTYPE=BND;POS=22984170;STRANDS=--:20;IMPRECISE;CIPOS=-220,10;CIEND=-203,4;CIPOS95=-68,0;CIEND95=-65,0;MATEID=8968_1;EVENT=8968;SECONDARY;SU=20;PE=20;SR=0;ALG=PROD;AF=5.94e-05;NSAMP=1;MSQ=91.91;AN=16834;AC=1;NS=8438;AC_Hom=0;AC_Het=1;AC_Hemi=0;MAF=5.92557e-05;HWE=1;NFAM=1
1	233365009	233365025	7	23053747	23053750	8969	406.96	+	+	BND	PASS	8969_1	N	N]7:23053749]	8969_2	N	N]1:233365015]	SVTYPE=BND;POS=233365015;STRANDS=++:34;CIPOS=-6,10;CIEND=-2,1;CIPOS95=0,0;CIEND95=0,0;MATEID=8969_2;EVENT=8969;SU=34;PE=22;SR=12;ALG=PROD;AF=5.94e-05;NSAMP=1;MSQ=406.96;AN=16834;AC=1;NS=8438;AC_Hom=0;AC_Het=1;AC_Hemi=0;MAF=5.92557e-05;HWE=1;NFAM=1	SVTYPE=BND;POS=23053749;STRANDS=++:34;CIPOS=-2,1;CIEND=-6,10;CIPOS95=0,0;CIEND95=0,0;MATEID=8969_1;EVENT=8969;SECONDARY;SU=34;PE=22;SR=12;ALG=PROD;AF=5.94e-05;NSAMP=1;MSQ=406.96;AN=16834;AC=1;NS=8438;AC_Hom=0;AC_Het=1;AC_Hemi=0;MAF=5.92557e-05;HWE=1;NFAM=1
1	233371674	233371731	5	45220950	45221007	7632	4725.24	-	-	BND	LOW	7632_1	N	[5:45220980[N	7632_2	N	[1:233371704[N	SVTYPE=BND;POS=233371704;STRANDS=--:4;CIPOS=-29,28;CIEND=-29,28;CIPOS95=0,0;CIEND95=0,0;MATEID=7632_2;EVENT=7632;SU=4;PE=0;SR=4;ALG=PROD;AF=0.01497;NSAMP=252;MSQ=17.17;AN=16832;AC=252;NS=8437;AC_Hom=0;AC_Het=254;AC_Hemi=0;MAF=0.0150527;HWE=0.267827;NFAM=239	SVTYPE=BND;POS=45220980;STRANDS=--:4;CIPOS=-29,28;CIEND=-29,28;CIPOS95=0,0;CIEND95=0,0;MATEID=7632_1;EVENT=7632;SECONDARY;SU=4;PE=0;SR=4;ALG=PROD;AF=0.01497;NSAMP=252;MSQ=17.17;AN=16832;AC=252;NS=8437;AC_Hom=0;AC_Het=254;AC_Hemi=0;MAF=0.0150527;HWE=0.267827;NFAM=239
1	233371694	233371711	11	70038674	70038691	903	3667.65	-	+	BND	LOW	903_1	N	]11:70038683]N	903_2	N	N[1:233371704[	SVTYPE=BND;POS=233371704;STRANDS=-+:4;CIPOS=-9,8;CIEND=-9,8;CIPOS95=0,0;CIEND95=0,0;MATEID=903_2;EVENT=903;SU=4;PE=0;SR=4;ALG=PROD;AF=0.01057;NSAMP=178;MSQ=18.48;AN=16834;AC=178;NS=8438;AC_Hom=0;AC_Het=179;AC_Hemi=0;MAF=0.0106068;HWE=1;NFAM=169	SVTYPE=BND;POS=70038683;STRANDS=-+:4;CIPOS=-9,8;CIEND=-9,8;CIPOS95=0,0;CIEND95=0,0;MATEID=903_1;EVENT=903;SECONDARY;SU=4;PE=0;SR=4;ALG=PROD;AF=0.01057;NSAMP=178;MSQ=18.48;AN=16834;AC=178;NS=8438;AC_Hom=0;AC_Het=179;AC_Hemi=0;MAF=0.0106068;HWE=1;NFAM=169
1	233434696	233434736	1	233446030	233446074	88389	1139.0	+	-	DEL	PASS	88389	N	<DEL>	.	.	.	SVTYPE=DEL;POS=233434716;SVLEN=-11337;END=233446053;STRANDS=+-:46;CIPOS=-20,20;CIEND=-23,21;CIPOS95=0,0;CIEND95=0,0;SU=46;PE=24;SR=22;ALG=PROD;AF=0.0001188;NSAMP=2;MSQ=569.5;AN=16834;AC=2;NS=8438;AC_Hom=0;AC_Het=2;AC_Hemi=0;MAF=0.000118511;HWE=1;NFAM=1	.
1	233455811	233455831	1	233456444	233456464	88390	1576.53	+	-	DEL	PASS	88390	N	<DEL>	.	.	.	SVTYPE=DEL;POS=233455821;SVLEN=-633;END=233456454;STRANDS=+-:78;CIPOS=-10,10;CIEND=-10,10;CIPOS95=0,0;CIEND95=0,0;SU=78;PE=50;SR=28;ALG=PROD;AF=0.0002376;NSAMP=4;MSQ=394.13;AN=16834;AC=4;NS=8438;AC_Hom=0;AC_Het=4;AC_Hemi=0;MAF=0.000237023;HWE=1;NFAM=4	.
1	233456087	233456104	7	95074606	95074623	9256	1960.94	-	+	BND	LOW	9256_1	N	]7:95074615]N	9256_2	N	N[1:233456097[	SVTYPE=BND;POS=233456097;STRANDS=-+:4;CIPOS=-9,8;CIEND=-9,8;CIPOS95=0,0;CIEND95=0,0;MATEID=9256_2;EVENT=9256;SU=4;PE=0;SR=4;ALG=PROD;AF=0.005049;NSAMP=85;MSQ=21.66;AN=16834;AC=85;NS=8438;AC_Hom=0;AC_Het=85;AC_Hemi=0;MAF=0.00503674;HWE=1;NFAM=83	SVTYPE=BND;POS=95074615;STRANDS=-+:4;CIPOS=-9,8;CIEND=-9,8;CIPOS95=0,0;CIEND95=0,0;MATEID=9256_1;EVENT=9256;SECONDARY;SU=4;PE=0;SR=4;ALG=PROD;AF=0.005049;NSAMP=85;MSQ=21.66;AN=16834;AC=85;NS=8438;AC_Hom=0;AC_Het=85;AC_Hemi=0;MAF=0.00503674;HWE=1;NFAM=83
1	233464074	233464091	1	233464431	233464448	88391	18.85	+	-	BND	LOW	88391_1	N	N[1:233464441[	88391_2	N	]1:233464083]N	SVTYPE=BND;POS=233464083;STRANDS=+-:4;CIPOS=-9,8;CIEND=-9,8;CIPOS95=0,0;CIEND95=0,0;MATEID=88391_2;EVENT=88391;SU=4;PE=0;SR=4;ALG=PROD;AF=5.945e-05;NSAMP=1;MSQ=14.92;AN=16820;AC=1;NS=8431;AC_Hom=0;AC_Het=1;AC_Hemi=0;MAF=5.93049e-05;HWE=1;NFAM=1	SVTYPE=BND;POS=233464441;STRANDS=+-:4;CIPOS=-9,8;CIEND=-9,8;CIPOS95=0,0;CIEND95=0,0;MATEID=88391_1;EVENT=88391;SECONDARY;SU=4;PE=0;SR=4;ALG=PROD;AF=5.945e-05;NSAMP=1;MSQ=14.92;AN=16820;AC=1;NS=8431;AC_Hom=0;AC_Het=1;AC_Hemi=0;MAF=5.93049e-05;HWE=1;NFAM=1
1	233474414	233474969	2	229629129	229629445	5107	867.36	-	-	BND	LOW	5107_1	N	[2:229629416[N	5107_2	N	[1:233474940[N	SVTYPE=BND;POS=233474940;STRANDS=--:8;IMPRECISE;CIPOS=-525,30;CIEND=-286,30;CIPOS95=-161,30;CIEND95=-148,30;MATEID=5107_2;EVENT=5107;SU=8;PE=8;SR=0;ALG=SUM;AF=0.002614;NSAMP=44;MSQ=18.25;AN=16834;AC=44;NS=8438;AC_Hom=0;AC_Het=44;AC_Hemi=0;MAF=0.00260725;HWE=1;NFAM=43	SVTYPE=BND;POS=229629416;STRANDS=--:8;IMPRECISE;CIPOS=-286,30;CIEND=-525,30;CIPOS95=-148,30;CIEND95=-161,30;MATEID=5107_1;EVENT=5107;SECONDARY;SU=8;PE=8;SR=0;ALG=SUM;AF=0.002614;NSAMP=44;MSQ=18.25;AN=16834;AC=44;NS=8438;AC_Hom=0;AC_Het=44;AC_Hemi=0;MAF=0.00260725;HWE=1;NFAM=43
1	233475016	233475180	10	22006866	22007335	220	186.13	-	+	BND	LOW	220_1	N	]10:22006876]N	220_2	N	N[1:233475171[	SVTYPE=BND;POS=233475171;STRANDS=-+:4;IMPRECISE;CIPOS=-154,10;CIEND=-10,459;CIPOS95=-60,3;CIEND95=-1,140;MATEID=220_2;EVENT=220;SU=4;PE=4;SR=0;ALG=PROD;AF=0.0004158;NSAMP=7;MSQ=25.42;AN=16834;AC=7;NS=8438;AC_Hom=0;AC_Het=7;AC_Hemi=0;MAF=0.00041479;HWE=1;NFAM=7	SVTYPE=BND;POS=22006876;STRANDS=-+:4;IMPRECISE;CIPOS=-10,459;CIEND=-154,10;CIPOS95=-1,140;CIEND95=-60,3;MATEID=220_1;EVENT=220;SECONDARY;SU=4;PE=4;SR=0;ALG=PROD;AF=0.0004158;NSAMP=7;MSQ=25.42;AN=16834;AC=7;NS=8438;AC_Hom=0;AC_Het=7;AC_Hemi=0;MAF=0.00041479;HWE=1;NFAM=7
1	233499417	233499471	1	233503593	233503649	255470	13142.7	-	+	BND	LOW	255470_1	N	]1:233503619]N	255470_2	N	N[1:233499448[	SVTYPE=BND;POS=233499448;STRANDS=-+:8;IMPRECISE;CIPOS=-30,24;CIEND=-26,30;CIPOS95=-6,6;CIEND95=-3,3;MATEID=255470_2;EVENT=255470;SU=8;PE=7;SR=1;ALG=PROD;AF=0.04586;NSAMP=742;MSQ=16.4;RETAINED;AN=16834;AC=772;NS=8438;AC_Hom=60;AC_Het=715;AC_Hemi=0;MAF=0.0459232;HWE=0.00569948;NFAM=688	SVTYPE=BND;POS=233503619;STRANDS=-+:8;IMPRECISE;CIPOS=-26,30;CIEND=-30,24;CIPOS95=-3,3;CIEND95=-6,6;MATEID=255470_1;EVENT=255470;SECONDARY;SU=8;PE=7;SR=1;ALG=PROD;AF=0.04586;NSAMP=742;MSQ=16.4;RETAINED;AN=16834;AC=772;NS=8438;AC_Hom=60;AC_Het=715;AC_Hemi=0;MAF=0.0459232;HWE=0.00569948;NFAM=688
1	233510897	233510904	1	233525275	233525283	255471	188.65	-	+	DUP	PASS	255471	N	<DUP>	.	.	.	SVTYPE=DUP;POS=233510902;SVLEN=14377;END=233525279;STRANDS=-+:15;CIPOS=-5,2;CIEND=-4,4;CIPOS95=0,0;CIEND95=0,0;SU=15;PE=8;SR=7;ALG=PROD;AF=0.0001188;NSAMP=1;MSQ=188.09;AN=16834;AC=2;NS=8438;AC_Hom=2;AC_Het=0;AC_Hemi=0;MAF=0.000118511;HWE=5.92593e-05;NFAM=1	.
1	233515494	233515543	1	233515570	233515619	88392	485.51	+	-	BND	LOW	88392_1	N	N[1:233515596[	88392_2	N	]1:233515519]N	SVTYPE=BND;POS=233515519;STRANDS=+-:15;CIPOS=-25,24;CIEND=-25,24;CIPOS95=0,0;CIEND95=0,0;MATEID=88392_2;EVENT=88392;SU=15;PE=0;SR=15;ALG=PROD;AF=0.0001188;NSAMP=2;MSQ=242.75;AN=16834;AC=2;NS=8438;AC_Hom=0;AC_Het=2;AC_Hemi=0;MAF=0.000118511;HWE=1;NFAM=2	SVTYPE=BND;POS=233515596;STRANDS=+-:15;CIPOS=-25,24;CIEND=-25,24;CIPOS95=0,0;CIEND95=0,0;MATEID=88392_1;EVENT=88392;SECONDARY;SU=15;PE=0;SR=15;ALG=PROD;AF=0.0001188;NSAMP=2;MSQ=242.75;AN=16834;AC=2;NS=8438;AC_Hom=0;AC_Het=2;AC_Hemi=0;MAF=0.000118511;HWE=1;NFAM=2
1	233519120	233519140	12	95733582	95733597	1466	16371.4	-	-	BND	LOW	1466_1	N	[12:95733591[N	1466_2	N	[1:233519136[N	SVTYPE=BND;POS=233519136;STRANDS=--:73;CIPOS=-15,5;CIEND=-8,7;CIPOS95=0,0;CIEND95=0,0;MATEID=1466_2;EVENT=1466;SU=73;PE=62;SR=11;ALG=PROD;AF=0.02703;NSAMP=455;MSQ=35.41;AN=16834;AC=455;NS=8438;AC_Hom=0;AC_Het=456;AC_Hemi=0;MAF=0.0270206;HWE=0.00305489;NFAM=431	SVTYPE=BND;POS=95733591;STRANDS=--:73;CIPOS=-8,7;CIEND=-15,5;CIPOS95=0,0;CIEND95=0,0;MATEID=1466_1;EVENT=1466;SECONDARY;SU=73;PE=62;SR=11;ALG=PROD;AF=0.02703;NSAMP=455;MSQ=35.41;AN=16834;AC=455;NS=8438;AC_Hom=0;AC_Het=456;AC_Hemi=0;MAF=0.0270206;HWE=0.00305489;NFAM=431
1	233522261	233522266	1	233522486	233522491	88393	514.71	+	-	DEL	PASS	88393	N	<DEL>	.	.	.	SVTYPE=DEL;POS=233522264;SVLEN=-225;END=233522489;STRANDS=+-:11;CIPOS=-3,2;CIEND=-3,2;CIPOS95=0,0;CIEND95=0,0;SU=11;PE=0;SR=11;ALG=PROD;AF=0.0001782;NSAMP=3;MSQ=169.97;AN=16834;AC=3;NS=8438;AC_Hom=0;AC_Het=3;AC_Hemi=0;MAF=0.000177767;HWE=1;NFAM=3	.
1	233523544	233523601	8	55470282	55470339	9757	49.05	-	+	BND	LOW	9757_1	N	]8:55470311]N	9757_2	N	N[1:233523574[	SVTYPE=BND;POS=233523574;STRANDS=-+:8;CIPOS=-29,28;CIEND=-29,28;CIPOS95=0,0;CIEND95=0,0;MATEID=9757_2;EVENT=9757;SU=8;PE=0;SR=8;ALG=PROD;AF=0.0002376;NSAMP=4;MSQ=11.14;AN=16834;AC=4;NS=8438;AC_Hom=0;AC_Het=4;AC_Hemi=0;MAF=0.000237023;HWE=1;NFAM=4	SVTYPE=BND;POS=55470311;STRANDS=-+:8;CIPOS=-29,28;CIEND=-29,28;CIPOS95=0,0;CIEND95=0,0;MATEID=9757_1;EVENT=9757;SECONDARY;SU=8;PE=0;SR=8;ALG=PROD;AF=0.0002376;NSAMP=4;MSQ=11.14;AN=16834;AC=4;NS=8438;AC_Hom=0;AC_Het=4;AC_Hemi=0;MAF=0.000237023;HWE=1;NFAM=4
1	233615177	233615262	1	233615407	233615491	88394	3252.82	+	-	BND	LOW	88394_1	N	N[1:233615451[	88394_2	N	]1:233615220]N	SVTYPE=BND;POS=233615220;STRANDS=+-:70;CIPOS=-43,42;CIEND=-43,41;CIPOS95=0,0;CIEND95=0,0;MATEID=88394_2;EVENT=88394;SU=70;PE=8;SR=62;ALG=PROD;AF=0.0008317;NSAMP=14;MSQ=231.51;AN=16834;AC=14;NS=8438;AC_Hom=0;AC_Het=14;AC_Hemi=0;MAF=0.00082958;HWE=1;NFAM=14	SVTYPE=BND;POS=233615451;STRANDS=+-:70;CIPOS=-43,41;CIEND=-43,42;CIPOS95=0,0;CIEND95=0,0;MATEID=88394_1;EVENT=88394;SECONDARY;SU=70;PE=8;SR=62;ALG=PROD;AF=0.0008317;NSAMP=14;MSQ=231.51;AN=16834;AC=14;NS=8438;AC_Hom=0;AC_Het=14;AC_Hemi=0;MAF=0.00082958;HWE=1;NFAM=14
1	233629070	233629125	1	233629682	233629739	88395	850.88	+	-	DEL	PASS	88395	N	<DEL>	.	.	.	SVTYPE=DEL;POS=233629095;SVLEN=-617;END=233629712;STRANDS=+-:35;CIPOS=-25,30;CIEND=-30,27;CIPOS95=0,0;CIEND95=0,0;SU=35;PE=24;SR=11;ALG=PROD;AF=0.0001782;NSAMP=3;MSQ=283.63;AN=16834;AC=3;NS=8438;AC_Hom=0;AC_Het=3;AC_Hemi=0;MAF=0.000177767;HWE=1;NFAM=3	.
1	233645911	233645928	1	233645977	233645994	88396	799.25	+	-	BND	LOW	88396_1	N	N[1:233645987[	88396_2	N	]1:233645920]N	SVTYPE=BND;POS=233645920;STRANDS=+-:4;CIPOS=-9,8;CIEND=-9,8;CIPOS95=0,0;CIEND95=0,0;MATEID=88396_2;EVENT=88396;SU=4;PE=0;SR=4;ALG=PROD;AF=0.0007723;NSAMP=12;MSQ=55.14;AN=16832;AC=13;NS=8437;AC_Hom=2;AC_Het=11;AC_Hemi=0;MAF=0.000770416;HWE=0.00461524;NFAM=12	SVTYPE=BND;POS=233645987;STRANDS=+-:4;CIPOS=-9,8;CIEND=-9,8;CIPOS95=0,0;CIEND95=0,0;MATEID=88396_1;EVENT=88396;SECONDARY;SU=4;PE=0;SR=4;ALG=PROD;AF=0.0007723;NSAMP=12;MSQ=55.14;AN=16832;AC=13;NS=8437;AC_Hom=2;AC_Het=11;AC_Hemi=0;MAF=0.000770416;HWE=0.00461524;NFAM=12
1	233649138	233649150	1	233649885	233649898	88397	251.61	+	-	DEL	PASS	88397	N	<DEL>	.	.	.	SVTYPE=DEL;POS=233649144;SVLEN=-749;END=233649893;STRANDS=+-:14;CIPOS=-6,6;CIEND=-8,5;CIPOS95=0,0;CIEND95=0,0;SU=14;PE=9;SR=5;ALG=PROD;AF=5.94e-05;NSAMP=1;MSQ=251.61;AN=16834;AC=1;NS=8438;AC_Hom=0;AC_Het=1;AC_Hemi=0;MAF=5.92557e-05;HWE=1;NFAM=1	.
1	233651613	233651633	1	233651950	233651970	88398	353.63	+	-	DEL	PASS	88398	N	<DEL>	.	.	.	SVTYPE=DEL;POS=233651623;SVLEN=-337;END=233651960;STRANDS=+-:9;CIPOS=-10,10;CIEND=-10,10;CIPOS95=0,0;CIEND95=0,0;SU=9;PE=2;SR=7;ALG=PROD;AF=5.94e-05;NSAMP=1;MSQ=353.62;AN=16834;AC=1;NS=8438;AC_Hom=0;AC_Het=1;AC_Hemi=0;MAF=5.92557e-05;HWE=1;NFAM=1	.
1	233671846	233671893	1	233672695	233672741	88399	881.13	+	-	DEL	PASS	88399	N	<DEL>	.	.	.	SVTYPE=DEL;POS=233671870;SVLEN=-849;END=233672719;STRANDS=+-:40;CIPOS=-24,23;CIEND=-24,22;CIPOS95=0,0;CIEND95=0,0;SU=40;PE=22;SR=18;ALG=PROD;AF=0.0001188;NSAMP=2;MSQ=440.56;AN=16834;AC=2;NS=8438;AC_Hom=0;AC_Het=2;AC_Hemi=0;MAF=0.000118511;HWE=1;NFAM=2	.
1	233698307	233698308	1	233701090	233701092	255472	14117.3	-	+	DUP	PASS	255472	N	<DUP>	.	.	.	SVTYPE=DUP;POS=233698308;SVLEN=2783;END=233701091;STRANDS=-+:1340;CIPOS=-1,0;CIEND=-1,1;CIPOS95=0,0;CIEND95=0,0;SU=1340;PE=756;SR=584;ALG=PROD;AF=0.005525;NSAMP=78;MSQ=180.98;AN=16834;AC=93;NS=8438;AC_Hom=30;AC_Het=63;AC_Hemi=0;MAF=0.00551078;HWE=4.82453e-24;NFAM=76	.
1	233706320	233706329	1	233715387	233715407	88400	305.59	+	-	DEL	PASS	88400	N	<DEL>	.	.	.	SVTYPE=DEL;POS=233706325;SVLEN=-9072;END=233715397;STRANDS=+-:14;CIPOS=-5,4;CIEND=-10,10;CIPOS95=0,0;CIEND95=0,0;SU=14;PE=8;SR=6;ALG=PROD;AF=5.94e-05;NSAMP=1;MSQ=305.59;AN=16834;AC=1;NS=8438;AC_Hom=0;AC_Het=1;AC_Hemi=0;MAF=5.92557e-05;HWE=1;NFAM=1	.
1	233724558	233724615	1	233747697	233747731	88401	1470.75	+	-	DEL	PASS	88401	N	<DEL>	.	.	.	SVTYPE=DEL;POS=233724585;SVLEN=-23140;END=233747725;STRANDS=+-:86;CIPOS=-27,30;CIEND=-28,6;CIPOS95=0,0;CIEND95=0,0;SU=86;PE=45;SR=41;ALG=PROD;AF=0.0004752;NSAMP=8;MSQ=183.84;AN=16834;AC=8;NS=8438;AC_Hom=0;AC_Het=8;AC_Hemi=0;MAF=0.000474046;HWE=1;NFAM=8	.
1	233733890	233733907	1	233734181	233734198	88402	99.49	+	-	MEI	PASS	88402	N	<DEL:ME:SINE|Alu|AluSq2>	.	.	.	SVTYPE=MEI;POS=233733899;SVLEN=-291;END=233734190;STRANDS=+-:4;IMPRECISE;CIPOS=-9,8;CIEND=-9,8;CIPOS95=0,1;CIEND95=0,0;SU=4;PE=0;SR=4;ALG=PROD;AF=0.0004752;NSAMP=8;MSQ=10.55;AN=16834;AC=8;NS=8438;AC_Hom=0;AC_Het=8;AC_Hemi=0;MAF=0.000474046;HWE=1;NFAM=8	.
1	233749409	233749426	11	3860742	3860759	693	117.88	-	+	BND	LOW	693_1	N	]11:3860751]N	693_2	N	N[1:233749419[	SVTYPE=BND;POS=233749419;STRANDS=-+:4;CIPOS=-9,8;CIEND=-9,8;CIPOS95=0,0;CIEND95=0,0;MATEID=693_2;EVENT=693;SU=4;PE=0;SR=4;ALG=PROD;AF=0.000297;NSAMP=5;MSQ=21.39;AN=16834;AC=5;NS=8438;AC_Hom=0;AC_Het=5;AC_Hemi=0;MAF=0.000296279;HWE=1;NFAM=5	SVTYPE=BND;POS=3860751;STRANDS=-+:4;CIPOS=-9,8;CIEND=-9,8;CIPOS95=0,0;CIEND95=0,0;MATEID=693_1;EVENT=693;SECONDARY;SU=4;PE=0;SR=4;ALG=PROD;AF=0.000297;NSAMP=5;MSQ=21.39;AN=16834;AC=5;NS=8438;AC_Hom=0;AC_Het=5;AC_Hemi=0;MAF=0.000296279;HWE=1;NFAM=5
1	233759012	233759030	1	233763632	233763650	293456	299.57	+	+	BND	PASS	293456_1	N	N]1:233763640]	293456_2	N	N]1:233759020]	SVTYPE=BND;POS=233759020;STRANDS=++:18;CIPOS=-8,10;CIEND=-8,10;CIPOS95=0,0;CIEND95=0,0;MATEID=293456_2;EVENT=293456;SU=18;PE=8;SR=10;ALG=PROD;AF=5.94e-05;NSAMP=1;MSQ=299.57;AN=16834;AC=1;NS=8438;AC_Hom=0;AC_Het=1;AC_Hemi=0;MAF=5.92557e-05;HWE=1;NFAM=1	SVTYPE=BND;POS=233763640;STRANDS=++:18;CIPOS=-8,10;CIEND=-8,10;CIPOS95=0,0;CIEND95=0,0;MATEID=293456_1;EVENT=293456;SECONDARY;SU=18;PE=8;SR=10;ALG=PROD;AF=5.94e-05;NSAMP=1;MSQ=299.57;AN=16834;AC=1;NS=8438;AC_Hom=0;AC_Het=1;AC_Hemi=0;MAF=5.92557e-05;HWE=1;NFAM=1
1	233762169	233762189	1	233762452	233762472	88403	527.77	+	-	DEL	PASS	88403	N	<DEL>	.	.	.	SVTYPE=DEL;POS=233762179;SVLEN=-283;END=233762462;STRANDS=+-:8;CIPOS=-10,10;CIEND=-10,10;CIPOS95=0,0;CIEND95=0,0;SU=8;PE=2;SR=6;ALG=PROD;AF=0.0001188;NSAMP=2;MSQ=263.69;AN=16834;AC=2;NS=8438;AC_Hom=0;AC_Het=2;AC_Hemi=0;MAF=0.000118511;HWE=1;NFAM=2	.
1	233763331	233763342	1	233766972	233766978	293457	383.61	-	-	BND	PASS	293457_1	N	[1:233766978[N	293457_2	N	[1:233763338[N	SVTYPE=BND;POS=233763338;STRANDS=--:20;CIPOS=-6,5;CIEND=-5,1;CIPOS95=0,0;CIEND95=0,0;MATEID=293457_2;EVENT=293457;SU=20;PE=14;SR=6;ALG=PROD;AF=5.94e-05;NSAMP=1;MSQ=383.61;AN=16834;AC=1;NS=8438;AC_Hom=0;AC_Het=1;AC_Hemi=0;MAF=5.92557e-05;HWE=1;NFAM=1	SVTYPE=BND;POS=233766978;STRANDS=--:20;CIPOS=-5,1;CIEND=-6,5;CIPOS95=0,0;CIEND95=0,0;MATEID=293457_1;EVENT=293457;SECONDARY;SU=20;PE=14;SR=6;ALG=PROD;AF=5.94e-05;NSAMP=1;MSQ=383.61;AN=16834;AC=1;NS=8438;AC_Hom=0;AC_Het=1;AC_Hemi=0;MAF=5.92557e-05;HWE=1;NFAM=1
1	233773884	233773929	1	233774533	233774575	88404	1414.72	+	-	DEL	PASS	88404	N	<DEL>	.	.	.	SVTYPE=DEL;POS=233773907;SVLEN=-648;END=233774555;STRANDS=+-:56;CIPOS=-23,22;CIEND=-22,20;CIPOS95=0,0;CIEND95=0,0;SU=56;PE=27;SR=29;ALG=PROD;AF=0.0002376;NSAMP=4;MSQ=353.68;AN=16834;AC=4;NS=8438;AC_Hom=0;AC_Het=4;AC_Hemi=0;MAF=0.000237023;HWE=1;NFAM=4	.
1	233780243	233780671	8	145920622	145920952	10102	5285.3	-	+	BND	LOW	10102_1	N	]8:145920632]N	10102_2	N	N[1:233780665[	SVTYPE=BND;POS=233780665;STRANDS=-+:204;IMPRECISE;CIPOS=-421,7;CIEND=-10,320;CIPOS95=-53,7;CIEND95=-10,20;MATEID=10102_2;EVENT=10102;SU=204;PE=204;SR=0;ALG=PROD;AF=0.01426;NSAMP=240;MSQ=20.74;AN=16834;AC=240;NS=8438;AC_Hom=0;AC_Het=240;AC_Hemi=0;MAF=0.0142214;HWE=0.419836;NFAM=238	SVTYPE=BND;POS=145920632;STRANDS=-+:204;IMPRECISE;CIPOS=-10,320;CIEND=-421,7;CIPOS95=-10,20;CIEND95=-53,7;MATEID=10102_1;EVENT=10102;SECONDARY;SU=204;PE=204;SR=0;ALG=PROD;AF=0.01426;NSAMP=240;MSQ=20.74;AN=16834;AC=240;NS=8438;AC_Hom=0;AC_Het=240;AC_Hemi=0;MAF=0.0142214;HWE=0.419836;NFAM=238
1	233800033	233800050	1	233800487	233800507	88405	875.25	+	-	DEL	PASS	88405	N	<DEL>	.	.	.	SVTYPE=DEL;POS=233800040;SVLEN=-457;END=233800497;STRANDS=+-:37;CIPOS=-7,10;CIEND=-10,10;CIPOS95=0,0;CIEND95=0,0;SU=37;PE=27;SR=10;ALG=PROD;AF=5.94e-05;NSAMP=1;MSQ=875.25;AN=16834;AC=1;NS=8438;AC_Hom=0;AC_Het=1;AC_Hemi=0;MAF=5.92557e-05;HWE=1;NFAM=1	.
1	233803466	233803485	X	11731422	11731439	10777	23933.3	-	+	BND	LOW	10777_1	N	]X:11731429]N	10777_2	N	N[1:233803477[	SVTYPE=BND;POS=233803477;STRANDS=-+:48;CIPOS=-10,9;CIEND=-7,10;CIPOS95=0,0;CIEND95=0,0;MATEID=10777_2;EVENT=10777;SU=48;PE=26;SR=22;ALG=PROD;AF=0.04776;NSAMP=803;MSQ=29.16;AN=16834;AC=804;NS=8438;AC_Hom=2;AC_Het=804;AC_Hemi=0;MAF=0.0477601;HWE=6.02907e-08;NFAM=726	SVTYPE=BND;POS=11731429;STRANDS=-+:48;CIPOS=-7,10;CIEND=-10,9;CIPOS95=0,0;CIEND95=0,0;MATEID=10777_1;EVENT=10777;SECONDARY;SU=48;PE=26;SR=22;ALG=PROD;AF=0.04776;NSAMP=803;MSQ=29.16;AN=16834;AC=804;NS=8438;AC_Hom=2;AC_Het=804;AC_Hemi=0;MAF=0.0477601;HWE=6.02907e-08;NFAM=726
1	233808189	233808502	13	29949741	29950275	1731	1090.43	-	+	BND	LOW	1731_1	N	]13:29949770]N	1731_2	N	N[1:233808453[	SVTYPE=BND;POS=233808453;STRANDS=-+:9;IMPRECISE;CIPOS=-263,50;CIEND=-29,505;CIPOS95=-71,50;CIEND95=-29,142;MATEID=1731_2;EVENT=1731;SU=9;PE=9;SR=0;ALG=PROD;AF=0.002554;NSAMP=43;MSQ=23.8;AN=16834;AC=43;NS=8438;AC_Hom=0;AC_Het=44;AC_Hemi=0;MAF=0.00260725;HWE=1;NFAM=43	SVTYPE=BND;POS=29949770;STRANDS=-+:9;IMPRECISE;CIPOS=-29,505;CIEND=-263,50;CIPOS95=-29,142;CIEND95=-71,50;MATEID=1731_1;EVENT=1731;SECONDARY;SU=9;PE=9;SR=0;ALG=PROD;AF=0.002554;NSAMP=43;MSQ=23.8;AN=16834;AC=43;NS=8438;AC_Hom=0;AC_Het=44;AC_Hemi=0;MAF=0.00260725;HWE=1;NFAM=43
1	233821385	233821923	13	84485060	84485567	1932	34.69	-	+	BND	LOW	1932_1	N	]13:84485070]N	1932_2	N	N[1:233821914[	SVTYPE=BND;POS=233821914;STRANDS=-+:4;IMPRECISE;CIPOS=-528,10;CIEND=-10,497;CIPOS95=-179,1;CIEND95=-1,166;MATEID=1932_2;EVENT=1932;SU=4;PE=4;SR=0;ALG=PROD;AF=0.0002376;NSAMP=4;MSQ=7.59;AN=16834;AC=4;NS=8438;AC_Hom=0;AC_Het=4;AC_Hemi=0;MAF=0.000237023;HWE=1;NFAM=4	SVTYPE=BND;POS=84485070;STRANDS=-+:4;IMPRECISE;CIPOS=-10,497;CIEND=-528,10;CIPOS95=-1,166;CIEND95=-179,1;MATEID=1932_1;EVENT=1932;SECONDARY;SU=4;PE=4;SR=0;ALG=PROD;AF=0.0002376;NSAMP=4;MSQ=7.59;AN=16834;AC=4;NS=8438;AC_Hom=0;AC_Het=4;AC_Hemi=0;MAF=0.000237023;HWE=1;NFAM=4
1	233821771	233822079	2	70850760	70851048	4503	27.42	+	+	BND	LOW	4503_1	N	N]2:70850770]	4503_2	N	N]1:233821779]	SVTYPE=BND;POS=233821779;STRANDS=++:5;IMPRECISE;CIPOS=-8,300;CIEND=-10,278;CIPOS95=0,202;CIEND95=0,158;MATEID=4503_2;EVENT=4503;SU=5;PE=5;SR=0;ALG=PROD;AF=0.0001188;NSAMP=2;MSQ=12.24;AN=16834;AC=2;NS=8438;AC_Hom=0;AC_Het=2;AC_Hemi=0;MAF=0.000118511;HWE=1;NFAM=2	SVTYPE=BND;POS=70850770;STRANDS=++:5;IMPRECISE;CIPOS=-10,278;CIEND=-8,300;CIPOS95=0,158;CIEND95=0,202;MATEID=4503_1;EVENT=4503;SECONDARY;SU=5;PE=5;SR=0;ALG=PROD;AF=0.0001188;NSAMP=2;MSQ=12.24;AN=16834;AC=2;NS=8438;AC_Hom=0;AC_Het=2;AC_Hemi=0;MAF=0.000118511;HWE=1;NFAM=2
1	233857890	233857898	1	233858494	233858514	88406	293.56	+	-	DEL	PASS	88406	N	<DEL>	.	.	.	SVTYPE=DEL;POS=233857895;SVLEN=-609;END=233858504;STRANDS=+-:16;CIPOS=-5,3;CIEND=-10,10;CIPOS95=0,0;CIEND95=0,0;SU=16;PE=8;SR=8;ALG=PROD;AF=5.94e-05;NSAMP=1;MSQ=293.56;AN=16834;AC=1;NS=8438;AC_Hom=0;AC_Het=1;AC_Hemi=0;MAF=5.92557e-05;HWE=1;NFAM=1	.
1	233861150	233861161	1	233861411	233861422	88407	49.91	+	-	BND	LOW	88407_1	N	N[1:233861418[	88407_2	N	]1:233861156]N	SVTYPE=BND;POS=233861156;STRANDS=+-:6;CIPOS=-6,5;CIEND=-6,5;CIPOS95=0,0;CIEND95=0,0;MATEID=88407_2;EVENT=88407;SU=6;PE=0;SR=6;ALG=PROD;AF=5.94e-05;NSAMP=1;MSQ=47.71;AN=16834;AC=1;NS=8438;AC_Hom=0;AC_Het=1;AC_Hemi=0;MAF=5.92557e-05;HWE=1;NFAM=1	SVTYPE=BND;POS=233861418;STRANDS=+-:6;CIPOS=-6,5;CIEND=-6,5;CIPOS95=0,0;CIEND95=0,0;MATEID=88407_1;EVENT=88407;SECONDARY;SU=6;PE=0;SR=6;ALG=PROD;AF=5.94e-05;NSAMP=1;MSQ=47.71;AN=16834;AC=1;NS=8438;AC_Hom=0;AC_Het=1;AC_Hemi=0;MAF=5.92557e-05;HWE=1;NFAM=1
1	233865198	233865200	1	233865462	233865470	88408	2.71286e+06	+	-	DEL	PASS	88408	N	<DEL>	.	.	.	SVTYPE=DEL;POS=233865199;SVLEN=-271;END=233865470;STRANDS=+-:17585;CIPOS=-1,1;CIEND=-8,0;CIPOS95=0,0;CIEND95=0,0;SU=17585;PE=17554;SR=31;ALG=PROD;AF=0.5187;NSAMP=6386;MSQ=423.5;RETAINED;AN=16834;AC=8732;NS=8438;AC_Hom=4708;AC_Het=4048;AC_Hemi=0;MAF=0.481157;HWE=0.000321109;NFAM=5716	.
1	233865467	233865474	4	149222247	149222254	7234	90031.5	-	-	BND	LOW	7234_1	N	[4:149222251[N	7234_2	N	[1:233865471[N	SVTYPE=BND;POS=233865471;STRANDS=--:203;CIPOS=-3,4;CIEND=-3,4;CIPOS95=0,0;CIEND95=0,0;MATEID=7234_2;EVENT=7234;SU=203;PE=0;SR=203;ALG=PROD;AF=0.1197;NSAMP=2015;MSQ=44.17;AN=16834;AC=2015;NS=8438;AC_Hom=0;AC_Het=2020;AC_Hemi=0;MAF=0.119697;HWE=0;NFAM=1889	SVTYPE=BND;POS=149222251;STRANDS=--:203;CIPOS=-3,4;CIEND=-3,4;CIPOS95=0,0;CIEND95=0,0;MATEID=7234_1;EVENT=7234;SECONDARY;SU=203;PE=0;SR=203;ALG=PROD;AF=0.1197;NSAMP=2015;MSQ=44.17;AN=16834;AC=2015;NS=8438;AC_Hom=0;AC_Het=2020;AC_Hemi=0;MAF=0.119697;HWE=0;NFAM=1889
1	233881410	233881417	1	233881487	233881499	88410	227.83	+	-	DEL	PASS	88410	N	<DEL>	.	.	.	SVTYPE=DEL;POS=233881414;SVLEN=-75;END=233881489;STRANDS=+-:9;CIPOS=-4,3;CIEND=-2,10;CIPOS95=0,0;CIEND95=0,0;SU=9;PE=0;SR=9;ALG=PROD;AF=5.94e-05;NSAMP=1;MSQ=227.81;AN=16834;AC=1;NS=8438;AC_Hom=0;AC_Het=1;AC_Hemi=0;MAF=5.92557e-05;HWE=1;NFAM=1	.
1	233884697	233884932	1	235602588	235602666	255473	4663.98	-	+	BND	LOW	255473_1	N	]1:235602625]N	255473_2	N	N[1:233884919[	SVTYPE=BND;POS=233884919;STRANDS=-+:184;IMPRECISE;CIPOS=-221,14;CIEND=-37,41;CIPOS95=-36,14;CIEND95=-3,3;MATEID=255473_2;EVENT=255473;SU=184;PE=184;SR=0;ALG=PROD;AF=0.01242;NSAMP=205;MSQ=21.82;AN=16834;AC=209;NS=8438;AC_Hom=8;AC_Het=201;AC_Hemi=0;MAF=0.0123845;HWE=0.039832;NFAM=205	SVTYPE=BND;POS=235602625;STRANDS=-+:184;IMPRECISE;CIPOS=-37,41;CIEND=-221,14;CIPOS95=-3,3;CIEND95=-36,14;MATEID=255473_1;EVENT=255473;SECONDARY;SU=184;PE=184;SR=0;ALG=PROD;AF=0.01242;NSAMP=205;MSQ=21.82;AN=16834;AC=209;NS=8438;AC_Hom=8;AC_Het=201;AC_Hemi=0;MAF=0.0123845;HWE=0.039832;NFAM=205
1	233885116	233885452	1	235602533	235602669	88411	5676.85	+	-	BND	LOW	88411_1	N	N[1:235602655[	88411_2	N	]1:233885127]N	SVTYPE=BND;POS=233885127;STRANDS=+-:192;IMPRECISE;CIPOS=-11,325;CIEND=-121,15;CIPOS95=-11,26;CIEND95=-3,3;MATEID=88411_2;EVENT=88411;SU=192;PE=192;SR=0;ALG=PROD;AF=0.007544;NSAMP=127;MSQ=44.22;AN=16834;AC=127;NS=8438;AC_Hom=0;AC_Het=127;AC_Hemi=0;MAF=0.00752548;HWE=1;NFAM=127	SVTYPE=BND;POS=235602655;STRANDS=+-:192;IMPRECISE;CIPOS=-121,15;CIEND=-11,325;CIPOS95=-3,3;CIEND95=-11,26;MATEID=88411_1;EVENT=88411;SECONDARY;SU=192;PE=192;SR=0;ALG=PROD;AF=0.007544;NSAMP=127;MSQ=44.22;AN=16834;AC=127;NS=8438;AC_Hom=0;AC_Het=127;AC_Hemi=0;MAF=0.00752548;HWE=1;NFAM=127
1	233903125	233903145	1	233903526	233903546	88412	53.73	+	-	DEL	PASS	88412	N	<DEL>	.	.	.	SVTYPE=DEL;POS=233903135;SVLEN=-401;END=233903536;STRANDS=+-:4;IMPRECISE;CIPOS=-10,10;CIEND=-10,10;CIPOS95=-3,3;CIEND95=-3,1;SU=4;PE=3;SR=1;ALG=PROD;AF=5.94e-05;NSAMP=1;MSQ=53.72;AN=16834;AC=1;NS=8438;AC_Hom=0;AC_Het=1;AC_Hemi=0;MAF=5.92557e-05;HWE=1;NFAM=1	.
1	233914395	233914415	11	127528955	127528975	674	65.63	+	+	BND	LOW	674_1	N	N]11:127528965]	674_2	N	N]1:233914405]	SVTYPE=BND;POS=233914405;STRANDS=++:5;CIPOS=-10,10;CIEND=-10,10;CIPOS95=0,0;CIEND95=0,0;MATEID=674_2;EVENT=674;SU=5;PE=0;SR=5;ALG=PROD;AF=0.0001188;NSAMP=2;MSQ=32.81;AN=16834;AC=2;NS=8438;AC_Hom=0;AC_Het=2;AC_Hemi=0;MAF=0.000118511;HWE=1;NFAM=2	SVTYPE=BND;POS=127528965;STRANDS=++:5;CIPOS=-10,10;CIEND=-10,10;CIPOS95=0,0;CIEND95=0,0;MATEID=674_1;EVENT=674;SECONDARY;SU=5;PE=0;SR=5;ALG=PROD;AF=0.0001188;NSAMP=2;MSQ=32.81;AN=16834;AC=2;NS=8438;AC_Hom=0;AC_Het=2;AC_Hemi=0;MAF=0.000118511;HWE=1;NFAM=2
1	233915470	233915483	1	233916570	233916578	88413	581.37	+	-	DEL	PASS	88413	N	<DEL>	.	.	.	SVTYPE=DEL;POS=233915476;SVLEN=-1099;END=233916575;STRANDS=+-:25;CIPOS=-6,7;CIEND=-5,3;CIPOS95=0,0;CIEND95=0,0;SU=25;PE=18;SR=7;ALG=PROD;AF=5.94e-05;NSAMP=1;MSQ=581.37;AN=16834;AC=1;NS=8438;AC_Hom=0;AC_Het=1;AC_Hemi=0;MAF=5.92557e-05;HWE=1;NFAM=1	.
1	233942315	233942324	9	31384129	31384138	10240	3692.13	+	+	BND	LOW	10240_1	N	N]9:31384134]	10240_2	N	N]1:233942320]	SVTYPE=BND;POS=233942320;STRANDS=++:143;CIPOS=-5,4;CIEND=-5,4;CIPOS95=0,0;CIEND95=0,0;MATEID=10240_2;EVENT=10240;SU=143;PE=0;SR=143;ALG=PROD;AF=0.01016;NSAMP=171;MSQ=20.55;AN=16834;AC=171;NS=8438;AC_Hom=0;AC_Het=171;AC_Hemi=0;MAF=0.0101327;HWE=1;NFAM=170	SVTYPE=BND;POS=31384134;STRANDS=++:143;CIPOS=-5,4;CIEND=-5,4;CIPOS95=0,0;CIEND95=0,0;MATEID=10240_1;EVENT=10240;SECONDARY;SU=143;PE=0;SR=143;ALG=PROD;AF=0.01016;NSAMP=171;MSQ=20.55;AN=16834;AC=171;NS=8438;AC_Hom=0;AC_Het=171;AC_Hemi=0;MAF=0.0101327;HWE=1;NFAM=170
1	233961274	233961277	1	233972424	233972426	88414	845.44	+	-	DEL	PASS	88414	N	<DEL>	.	.	.	SVTYPE=DEL;POS=233961276;SVLEN=-11150;END=233972426;STRANDS=+-:30;CIPOS=-2,1;CIEND=-2,0;CIPOS95=0,0;CIEND95=0,0;SU=30;PE=16;SR=14;ALG=PROD;AF=5.94e-05;NSAMP=1;MSQ=845.44;AN=16834;AC=1;NS=8438;AC_Hom=0;AC_Het=1;AC_Hemi=0;MAF=5.92557e-05;HWE=1;NFAM=1	.
1	233962210	233962219	1	233963551	233963561	88415	2.8797e+06	+	-	DEL	PASS	88415	N	<DEL>	.	.	.	SVTYPE=DEL;POS=233962211;SVLEN=-1347;END=233963558;STRANDS=+-:67462;IMPRECISE;CIPOS=-1,8;CIEND=-7,3;CIPOS95=0,0;CIEND95=-1,1;SU=67462;PE=67462;SR=0;ALG=PROD;AF=0.8071;NSAMP=7707;MSQ=372.69;AN=16828;AC=13582;NS=8435;AC_Hom=11778;AC_Het=1836;AC_Hemi=0;MAF=0.193005;HWE=0;NFAM=6830	.
1	233965444	233965489	1	233969522	233969572	255474	224.4	-	+	BND	LOW	255474_1	N	]1:233969548]N	255474_2	N	N[1:233965469[	SVTYPE=BND;POS=233965469;STRANDS=-+:25;CIPOS=-24,21;CIEND=-26,24;CIPOS95=0,0;CIEND95=0,0;MATEID=255474_2;EVENT=255474;SU=25;PE=11;SR=14;ALG=PROD;AF=0.0001188;NSAMP=2;MSQ=111.84;AN=16834;AC=2;NS=8438;AC_Hom=0;AC_Het=2;AC_Hemi=0;MAF=0.000118511;HWE=1;NFAM=2	SVTYPE=BND;POS=233969548;STRANDS=-+:25;CIPOS=-26,24;CIEND=-24,21;CIPOS95=0,0;CIEND95=0,0;MATEID=255474_1;EVENT=255474;SECONDARY;SU=25;PE=11;SR=14;ALG=PROD;AF=0.0001188;NSAMP=2;MSQ=111.84;AN=16834;AC=2;NS=8438;AC_Hom=0;AC_Het=2;AC_Hemi=0;MAF=0.000118511;HWE=1;NFAM=2
1	233965500	233965554	1	233969522	233969581	88416	232.68	+	-	BND	LOW	88416_1	N	N[1:233969553[	88416_2	N	]1:233965525]N	SVTYPE=BND;POS=233965525;STRANDS=+-:12;CIPOS=-25,29;CIEND=-30,29;CIPOS95=0,0;CIEND95=0,0;MATEID=88416_2;EVENT=88416;SU=12;PE=6;SR=6;ALG=PROD;AF=0.0001188;NSAMP=2;MSQ=116.34;AN=16834;AC=2;NS=8438;AC_Hom=0;AC_Het=2;AC_Hemi=0;MAF=0.000118511;HWE=1;NFAM=2	SVTYPE=BND;POS=233969553;STRANDS=+-:12;CIPOS=-30,29;CIEND=-25,29;CIPOS95=0,0;CIEND95=0,0;MATEID=88416_1;EVENT=88416;SECONDARY;SU=12;PE=6;SR=6;ALG=PROD;AF=0.0001188;NSAMP=2;MSQ=116.34;AN=16834;AC=2;NS=8438;AC_Hom=0;AC_Het=2;AC_Hemi=0;MAF=0.000118511;HWE=1;NFAM=2
1	233991472	233991569	21	18314984	18315081	5482	6690.1	-	+	BND	LOW	5482_1	N	]21:18315033]N	5482_2	N	N[1:233991522[	SVTYPE=BND;POS=233991522;STRANDS=-+:8;CIPOS=-49,48;CIEND=-49,48;CIPOS95=0,0;CIEND95=0,0;MATEID=5482_2;EVENT=5482;SU=8;PE=0;SR=8;ALG=PROD;AF=0.01663;NSAMP=280;MSQ=22.83;AN=16834;AC=280;NS=8438;AC_Hom=0;AC_Het=280;AC_Hemi=0;MAF=0.0165916;HWE=0.177161;NFAM=275	SVTYPE=BND;POS=18315033;STRANDS=-+:8;CIPOS=-49,48;CIEND=-49,48;CIPOS95=0,0;CIEND95=0,0;MATEID=5482_1;EVENT=5482;SECONDARY;SU=8;PE=0;SR=8;ALG=PROD;AF=0.01663;NSAMP=280;MSQ=22.83;AN=16834;AC=280;NS=8438;AC_Hom=0;AC_Het=280;AC_Hemi=0;MAF=0.0165916;HWE=0.177161;NFAM=275
1	233996866	233997230	X	11731385	11732006	10793	3581.31	+	+	BND	LOW	10793_1	N	N]X:11731435]	10793_2	N	N]1:233996916]	SVTYPE=BND;POS=233996916;STRANDS=++:5;IMPRECISE;CIPOS=-50,314;CIEND=-50,571;CIPOS95=-50,101;CIEND95=-50,164;MATEID=10793_2;EVENT=10793;SU=5;PE=5;SR=0;ALG=PROD;AF=0.006653;NSAMP=112;MSQ=30.9;AN=16834;AC=112;NS=8438;AC_Hom=0;AC_Het=112;AC_Hemi=0;MAF=0.00663664;HWE=1;NFAM=103	SVTYPE=BND;POS=11731435;STRANDS=++:5;IMPRECISE;CIPOS=-50,571;CIEND=-50,314;CIPOS95=-50,164;CIEND95=-50,101;MATEID=10793_1;EVENT=10793;SECONDARY;SU=5;PE=5;SR=0;ALG=PROD;AF=0.006653;NSAMP=112;MSQ=30.9;AN=16834;AC=112;NS=8438;AC_Hom=0;AC_Het=112;AC_Hemi=0;MAF=0.00663664;HWE=1;NFAM=103
1	234003012	234003063	10	5191987	5192038	118	21.11	+	+	BND	LOW	118_1	N	N]10:5192013]	118_2	N	N]1:234003038]	SVTYPE=BND;POS=234003038;STRANDS=++:16;CIPOS=-26,25;CIEND=-26,25;CIPOS95=0,0;CIEND95=0,0;MATEID=118_2;EVENT=118;SU=16;PE=0;SR=16;ALG=PROD;AF=0.0001782;NSAMP=3;MSQ=6.88;AN=16834;AC=3;NS=8438;AC_Hom=0;AC_Het=3;AC_Hemi=0;MAF=0.000177767;HWE=1;NFAM=3	SVTYPE=BND;POS=5192013;STRANDS=++:16;CIPOS=-26,25;CIEND=-26,25;CIPOS95=0,0;CIEND95=0,0;MATEID=118_1;EVENT=118;SECONDARY;SU=16;PE=0;SR=16;ALG=PROD;AF=0.0001782;NSAMP=3;MSQ=6.88;AN=16834;AC=3;NS=8438;AC_Hom=0;AC_Het=3;AC_Hemi=0;MAF=0.000177767;HWE=1;NFAM=3
1	234009770	234010115	2	131591008	131591593	4708	46.61	-	+	BND	LOW	4708_1	N	]2:131591058]N	4708_2	N	N[1:234010066[	SVTYPE=BND;POS=234010066;STRANDS=-+:4;IMPRECISE;CIPOS=-295,50;CIEND=-50,535;CIPOS95=-120,50;CIEND95=-50,168;MATEID=4708_2;EVENT=4708;SU=4;PE=4;SR=0;ALG=PROD;AF=0.0002376;NSAMP=4;MSQ=10.81;AN=16834;AC=4;NS=8438;AC_Hom=0;AC_Het=4;AC_Hemi=0;MAF=0.000237023;HWE=1;NFAM=4	SVTYPE=BND;POS=131591058;STRANDS=-+:4;IMPRECISE;CIPOS=-50,535;CIEND=-295,50;CIPOS95=-50,168;CIEND95=-120,50;MATEID=4708_1;EVENT=4708;SECONDARY;SU=4;PE=4;SR=0;ALG=PROD;AF=0.0002376;NSAMP=4;MSQ=10.81;AN=16834;AC=4;NS=8438;AC_Hom=0;AC_Het=4;AC_Hemi=0;MAF=0.000237023;HWE=1;NFAM=4
1	234013017	234013037	1	234017521	234017524	88417	635.41	+	-	DEL	PASS	88417	N	<DEL>	.	.	.	SVTYPE=DEL;POS=234013027;SVLEN=-4497;END=234017524;STRANDS=+-:27;CIPOS=-10,10;CIEND=-3,0;CIPOS95=0,0;CIEND95=0,0;SU=27;PE=17;SR=10;ALG=PROD;AF=5.94e-05;NSAMP=1;MSQ=635.41;AN=16834;AC=1;NS=8438;AC_Hom=0;AC_Het=1;AC_Hemi=0;MAF=5.92557e-05;HWE=1;NFAM=1	.
1	234040156	234040213	13	52073631	52073688	1826	15578.8	-	+	BND	LOW	1826_1	N	]13:52073660]N	1826_2	N	N[1:234040186[	SVTYPE=BND;POS=234040186;STRANDS=-+:13;CIPOS=-29,28;CIEND=-29,28;CIPOS95=0,0;CIEND95=0,0;MATEID=1826_2;EVENT=1826;SU=13;PE=0;SR=13;ALG=PROD;AF=0.03903;NSAMP=657;MSQ=22.66;AN=16834;AC=657;NS=8438;AC_Hom=0;AC_Het=658;AC_Hemi=0;MAF=0.0389903;HWE=3.04178e-06;NFAM=638	SVTYPE=BND;POS=52073660;STRANDS=-+:13;CIPOS=-29,28;CIEND=-29,28;CIPOS95=0,0;CIEND95=0,0;MATEID=1826_1;EVENT=1826;SECONDARY;SU=13;PE=0;SR=13;ALG=PROD;AF=0.03903;NSAMP=657;MSQ=22.66;AN=16834;AC=657;NS=8438;AC_Hom=0;AC_Het=658;AC_Hemi=0;MAF=0.0389903;HWE=3.04178e-06;NFAM=638
1	234040175	234040195	12	130571724	130571744	1666	3244.41	-	+	BND	LOW	1666_1	N	]12:130571734]N	1666_2	N	N[1:234040186[	SVTYPE=BND;POS=234040186;STRANDS=-+:5;CIPOS=-10,10;CIEND=-10,10;CIPOS95=0,0;CIEND95=0,0;MATEID=1666_2;EVENT=1666;SU=5;PE=0;SR=5;ALG=PROD;AF=0.008851;NSAMP=149;MSQ=20.09;AN=16834;AC=149;NS=8438;AC_Hom=0;AC_Het=152;AC_Hemi=0;MAF=0.00900687;HWE=1;NFAM=146	SVTYPE=BND;POS=130571734;STRANDS=-+:5;CIPOS=-10,10;CIEND=-10,10;CIPOS95=0,0;CIEND95=0,0;MATEID=1666_1;EVENT=1666;SECONDARY;SU=5;PE=0;SR=5;ALG=PROD;AF=0.008851;NSAMP=149;MSQ=20.09;AN=16834;AC=149;NS=8438;AC_Hom=0;AC_Het=152;AC_Hemi=0;MAF=0.00900687;HWE=1;NFAM=146
1	234040175	234040195	13	88613817	88613837	1960	147.72	-	+	BND	LOW	1960_1	N	]13:88613827]N	1960_2	N	N[1:234040186[	SVTYPE=BND;POS=234040186;STRANDS=-+:5;CIPOS=-10,10;CIEND=-10,10;CIPOS95=0,0;CIEND95=0,0;MATEID=1960_2;EVENT=1960;SU=5;PE=0;SR=5;ALG=PROD;AF=0.0004752;NSAMP=8;MSQ=15.42;AN=16834;AC=8;NS=8438;AC_Hom=0;AC_Het=8;AC_Hemi=0;MAF=0.000474046;HWE=1;NFAM=8	SVTYPE=BND;POS=88613827;STRANDS=-+:5;CIPOS=-10,10;CIEND=-10,10;CIPOS95=0,0;CIEND95=0,0;MATEID=1960_1;EVENT=1960;SECONDARY;SU=5;PE=0;SR=5;ALG=PROD;AF=0.0004752;NSAMP=8;MSQ=15.42;AN=16834;AC=8;NS=8438;AC_Hom=0;AC_Het=8;AC_Hemi=0;MAF=0.000474046;HWE=1;NFAM=8
1	234040217	234040237	10	105635634	105635654	119	3832.41	+	+	BND	LOW	119_1	N	N]10:105635644]	119_2	N	N]1:234040227]	SVTYPE=BND;POS=234040227;STRANDS=++:42;CIPOS=-10,10;CIEND=-10,10;CIPOS95=0,0;CIEND95=0,0;MATEID=119_2;EVENT=119;SU=42;PE=0;SR=42;ALG=PROD;AF=0.00992;NSAMP=167;MSQ=21.39;AN=16834;AC=167;NS=8438;AC_Hom=0;AC_Het=169;AC_Hemi=0;MAF=0.0100142;HWE=1;NFAM=163	SVTYPE=BND;POS=105635644;STRANDS=++:42;CIPOS=-10,10;CIEND=-10,10;CIPOS95=0,0;CIEND95=0,0;MATEID=119_1;EVENT=119;SECONDARY;SU=42;PE=0;SR=42;ALG=PROD;AF=0.00992;NSAMP=167;MSQ=21.39;AN=16834;AC=167;NS=8438;AC_Hom=0;AC_Het=169;AC_Hemi=0;MAF=0.0100142;HWE=1;NFAM=163
1	234072257	234072268	6	110587099	110587110	8648	5670.7	-	+	BND	LOW	8648_1	N	]6:110587105]N	8648_2	N	N[1:234072264[	SVTYPE=BND;POS=234072264;STRANDS=-+:119;CIPOS=-6,5;CIEND=-6,5;CIPOS95=0,0;CIEND95=0,0;MATEID=8648_2;EVENT=8648;SU=119;PE=0;SR=119;ALG=PROD;AF=0.01206;NSAMP=203;MSQ=27.29;AN=16834;AC=203;NS=8438;AC_Hom=0;AC_Het=203;AC_Hemi=0;MAF=0.0120289;HWE=0.636071;NFAM=198	SVTYPE=BND;POS=110587105;STRANDS=-+:119;CIPOS=-6,5;CIEND=-6,5;CIPOS95=0,0;CIEND95=0,0;MATEID=8648_1;EVENT=8648;SECONDARY;SU=119;PE=0;SR=119;ALG=PROD;AF=0.01206;NSAMP=203;MSQ=27.29;AN=16834;AC=203;NS=8438;AC_Hom=0;AC_Het=203;AC_Hemi=0;MAF=0.0120289;HWE=0.636071;NFAM=198
1	234083362	234083442	1	234083613	234083691	88418	39761.0	+	-	DEL	PASS	88418	N	<DEL>	.	.	.	SVTYPE=DEL;POS=234083371;SVLEN=-310;END=234083681;STRANDS=+-:1410;IMPRECISE;CIPOS=-9,71;CIEND=-68,10;CIPOS95=-1,1;CIEND95=-2,2;SU=1410;PE=1409;SR=1;ALG=PROD;AF=0.01669;NSAMP=276;MSQ=143.66;AN=16834;AC=281;NS=8438;AC_Hom=10;AC_Het=272;AC_Hemi=0;MAF=0.0167101;HWE=0.0860729;NFAM=227	.
1	234084284	234084301	1	234084582	234084599	88419	43.32	+	-	MEI	PASS	88419	N	<DEL:ME:LINE|L1|L1PA2>	.	.	.	SVTYPE=MEI;POS=234084293;SVLEN=-298;END=234084591;STRANDS=+-:4;CIPOS=-9,8;CIEND=-9,8;CIPOS95=0,0;CIEND95=0,0;SU=4;PE=0;SR=4;ALG=PROD;AF=0.0001188;NSAMP=2;MSQ=18.35;AN=16834;AC=2;NS=8438;AC_Hom=0;AC_Het=2;AC_Hemi=0;MAF=0.000118511;HWE=1;NFAM=2	.
1	234086860	234086864	1	234087744	234087748	88420	14191.5	+	-	BND	PASS	88420_1	N	N[1:234087748[	88420_2	N	]1:234086862]N	SVTYPE=BND;POS=234086862;STRANDS=+-:617;CIPOS=-2,2;CIEND=-3,1;CIPOS95=0,0;CIEND95=0,0;MATEID=88420_2;EVENT=88420;SU=617;PE=375;SR=242;ALG=PROD;AF=0.002198;NSAMP=37;MSQ=383.55;AN=16834;AC=37;NS=8438;AC_Hom=0;AC_Het=37;AC_Hemi=0;MAF=0.00219246;HWE=1;NFAM=37	SVTYPE=BND;POS=234087748;STRANDS=+-:617;CIPOS=-3,1;CIEND=-2,2;CIPOS95=0,0;CIEND95=0,0;MATEID=88420_1;EVENT=88420;SECONDARY;SU=617;PE=375;SR=242;ALG=PROD;AF=0.002198;NSAMP=37;MSQ=383.55;AN=16834;AC=37;NS=8438;AC_Hom=0;AC_Het=37;AC_Hemi=0;MAF=0.00219246;HWE=1;NFAM=37
1	234089716	234089728	1	234089797	234089808	88421	230.85	+	-	DEL	PASS	88421	N	<DEL>	.	.	.	SVTYPE=DEL;POS=234089723;SVLEN=-80;END=234089803;STRANDS=+-:6;CIPOS=-7,5;CIEND=-6,5;CIPOS95=0,0;CIEND95=0,0;SU=6;PE=0;SR=6;ALG=PROD;AF=5.94e-05;NSAMP=1;MSQ=230.82;AN=16834;AC=1;NS=8438;AC_Hom=0;AC_Het=1;AC_Hemi=0;MAF=5.92557e-05;HWE=1;NFAM=1	.
1	234124638	234124645	1	234130701	234130721	88422	452.49	+	-	DEL	PASS	88422	N	<DEL>	.	.	.	SVTYPE=DEL;POS=234124642;SVLEN=-6069;END=234130711;STRANDS=+-:21;CIPOS=-4,3;CIEND=-10,10;CIPOS95=0,0;CIEND95=0,0;SU=21;PE=14;SR=7;ALG=PROD;AF=5.94e-05;NSAMP=1;MSQ=452.49;AN=16834;AC=1;NS=8438;AC_Hom=0;AC_Het=1;AC_Hemi=0;MAF=5.92557e-05;HWE=1;NFAM=1	.
1	234126939	234126990	1	234128640	234128691	255475	162.07	-	+	BND	LOW	255475_1	N	]1:234128666]N	255475_2	N	N[1:234126966[	SVTYPE=BND;POS=234126966;STRANDS=-+:10;CIPOS=-26,25;CIEND=-26,25;CIPOS95=0,0;CIEND95=0,0;MATEID=255475_2;EVENT=255475;SU=10;PE=0;SR=10;ALG=PROD;AF=0.0004752;NSAMP=8;MSQ=19.75;AN=16834;AC=8;NS=8438;AC_Hom=0;AC_Het=8;AC_Hemi=0;MAF=0.000474046;HWE=1;NFAM=8	SVTYPE=BND;POS=234128666;STRANDS=-+:10;CIPOS=-26,25;CIEND=-26,25;CIPOS95=0,0;CIEND95=0,0;MATEID=255475_1;EVENT=255475;SECONDARY;SU=10;PE=0;SR=10;ALG=PROD;AF=0.0004752;NSAMP=8;MSQ=19.75;AN=16834;AC=8;NS=8438;AC_Hom=0;AC_Het=8;AC_Hemi=0;MAF=0.000474046;HWE=1;NFAM=8
1	234127016	234127025	1	234127068	234127077	88423	260.96	+	-	BND	PASS	88423_1	N	N[1:234127074[	88423_2	N	]1:234127021]N	SVTYPE=BND;POS=234127021;STRANDS=+-:7;CIPOS=-5,4;CIEND=-5,4;CIPOS95=0,0;CIEND95=0,0;MATEID=88423_2;EVENT=88423;SU=7;PE=0;SR=7;ALG=PROD;AF=5.94e-05;NSAMP=1;MSQ=260.75;AN=16834;AC=1;NS=8438;AC_Hom=0;AC_Het=1;AC_Hemi=0;MAF=5.92557e-05;HWE=1;NFAM=1	SVTYPE=BND;POS=234127074;STRANDS=+-:7;CIPOS=-5,4;CIEND=-5,4;CIPOS95=0,0;CIEND95=0,0;MATEID=88423_1;EVENT=88423;SECONDARY;SU=7;PE=0;SR=7;ALG=PROD;AF=5.94e-05;NSAMP=1;MSQ=260.75;AN=16834;AC=1;NS=8438;AC_Hom=0;AC_Het=1;AC_Hemi=0;MAF=5.92557e-05;HWE=1;NFAM=1
1	234137906	234137950	1	234139333	234139392	293458	595.89	-	-	BND	LOW	293458_1	N	[1:234139363[N	293458_2	N	[1:234137930[N	SVTYPE=BND;POS=234137930;STRANDS=--:35;CIPOS=-23,21;CIEND=-29,30;CIPOS95=0,0;CIEND95=0,0;MATEID=293458_2;EVENT=293458;SU=35;PE=14;SR=21;ALG=PROD;AF=0.0001782;NSAMP=3;MSQ=198.63;AN=16834;AC=3;NS=8438;AC_Hom=0;AC_Het=3;AC_Hemi=0;MAF=0.000177767;HWE=1;NFAM=3	SVTYPE=BND;POS=234139363;STRANDS=--:35;CIPOS=-29,30;CIEND=-23,21;CIPOS95=0,0;CIEND95=0,0;MATEID=293458_1;EVENT=293458;SECONDARY;SU=35;PE=14;SR=21;ALG=PROD;AF=0.0001782;NSAMP=3;MSQ=198.63;AN=16834;AC=3;NS=8438;AC_Hom=0;AC_Het=3;AC_Hemi=0;MAF=0.000177767;HWE=1;NFAM=3
1	234138003	234138049	1	234139335	234139381	293459	667.84	+	+	BND	LOW	293459_1	N	N]1:234139359]	293459_2	N	N]1:234138026]	SVTYPE=BND;POS=234138026;STRANDS=++:43;CIPOS=-23,23;CIEND=-24,22;CIPOS95=0,0;CIEND95=0,0;MATEID=293459_2;EVENT=293459;SU=43;PE=16;SR=27;ALG=PROD;AF=0.0001782;NSAMP=3;MSQ=222.61;AN=16834;AC=3;NS=8438;AC_Hom=0;AC_Het=3;AC_Hemi=0;MAF=0.000177767;HWE=1;NFAM=3	SVTYPE=BND;POS=234139359;STRANDS=++:43;CIPOS=-24,22;CIEND=-23,23;CIPOS95=0,0;CIEND95=0,0;MATEID=293459_1;EVENT=293459;SECONDARY;SU=43;PE=16;SR=27;ALG=PROD;AF=0.0001782;NSAMP=3;MSQ=222.61;AN=16834;AC=3;NS=8438;AC_Hom=0;AC_Het=3;AC_Hemi=0;MAF=0.000177767;HWE=1;NFAM=3
1	234142525	234142728	1	234143060	234143232	88424	3326.52	+	-	BND	LOW	88424_1	N	N[1:234143193[	88424_2	N	]1:234142560]N	SVTYPE=BND;POS=234142560;STRANDS=+-:176;IMPRECISE;CIPOS=-35,168;CIEND=-132,40;CIPOS95=-6,6;CIEND95=-3,3;MATEID=88424_2;EVENT=88424;SU=176;PE=176;SR=0;ALG=PROD;AF=0.001188;NSAMP=20;MSQ=166.33;AN=16834;AC=20;NS=8438;AC_Hom=0;AC_Het=20;AC_Hemi=0;MAF=0.00118511;HWE=1;NFAM=20	SVTYPE=BND;POS=234143193;STRANDS=+-:176;IMPRECISE;CIPOS=-132,40;CIEND=-35,168;CIPOS95=-3,3;CIEND95=-6,6;MATEID=88424_1;EVENT=88424;SECONDARY;SU=176;PE=176;SR=0;ALG=PROD;AF=0.001188;NSAMP=20;MSQ=166.33;AN=16834;AC=20;NS=8438;AC_Hom=0;AC_Het=20;AC_Hemi=0;MAF=0.00118511;HWE=1;NFAM=20
1	234155783	234155790	1	234156014	234156021	88425	334.58	+	-	BND	LOW	88425_1	N	N[1:234156019[	88425_2	N	]1:234155787]N	SVTYPE=BND;POS=234155787;STRANDS=+-:10;CIPOS=-4,3;CIEND=-4,3;CIPOS95=0,0;CIEND95=0,0;MATEID=88425_2;EVENT=88425;SU=10;PE=1;SR=9;ALG=PROD;AF=0.000297;NSAMP=5;MSQ=65.18;AN=16834;AC=5;NS=8438;AC_Hom=0;AC_Het=5;AC_Hemi=0;MAF=0.000296279;HWE=1;NFAM=5	SVTYPE=BND;POS=234156019;STRANDS=+-:10;CIPOS=-4,3;CIEND=-4,3;CIPOS95=0,0;CIEND95=0,0;MATEID=88425_1;EVENT=88425;SECONDARY;SU=10;PE=1;SR=9;ALG=PROD;AF=0.000297;NSAMP=5;MSQ=65.18;AN=16834;AC=5;NS=8438;AC_Hom=0;AC_Het=5;AC_Hemi=0;MAF=0.000296279;HWE=1;NFAM=5
1	234173722	234174340	1	234185793	234186477	255476	2702.13	-	+	BND	LOW	255476_1	N	]1:234185864]N	255476_2	N	N[1:234174252[	SVTYPE=BND;POS=234174252;STRANDS=-+:161;IMPRECISE;CIPOS=-529,89;CIEND=-71,613;CIPOS95=-152,89;CIEND95=-71,136;MATEID=255476_2;EVENT=255476;SU=161;PE=161;SR=0;ALG=SUM;AF=0.009148;NSAMP=154;MSQ=16.1;AN=16834;AC=154;NS=8438;AC_Hom=0;AC_Het=154;AC_Hemi=0;MAF=0.00912539;HWE=1;NFAM=149	SVTYPE=BND;POS=234185864;STRANDS=-+:161;IMPRECISE;CIPOS=-71,613;CIEND=-529,89;CIPOS95=-71,136;CIEND95=-152,89;MATEID=255476_1;EVENT=255476;SECONDARY;SU=161;PE=161;SR=0;ALG=SUM;AF=0.009148;NSAMP=154;MSQ=16.1;AN=16834;AC=154;NS=8438;AC_Hom=0;AC_Het=154;AC_Hemi=0;MAF=0.00912539;HWE=1;NFAM=149
1	234173856	234174291	1	234185416	234185713	88426	235.47	+	-	BND	LOW	88426_1	N	N[1:234185684[	88426_2	N	]1:234173886]N	SVTYPE=BND;POS=234173886;STRANDS=+-:9;IMPRECISE;CIPOS=-30,405;CIEND=-267,30;CIPOS95=-30,121;CIEND95=-133,30;MATEID=88426_2;EVENT=88426;SU=9;PE=9;SR=0;ALG=PROD;AF=0.0003564;NSAMP=6;MSQ=38.1;AN=16834;AC=6;NS=8438;AC_Hom=0;AC_Het=6;AC_Hemi=0;MAF=0.000355534;HWE=1;NFAM=6	SVTYPE=BND;POS=234185684;STRANDS=+-:9;IMPRECISE;CIPOS=-267,30;CIEND=-30,405;CIPOS95=-133,30;CIEND95=-30,121;MATEID=88426_1;EVENT=88426;SECONDARY;SU=9;PE=9;SR=0;ALG=PROD;AF=0.0003564;NSAMP=6;MSQ=38.1;AN=16834;AC=6;NS=8438;AC_Hom=0;AC_Het=6;AC_Hemi=0;MAF=0.000355534;HWE=1;NFAM=6
1	234186137	234186354	11	6995033	6995549	704	248.93	-	+	BND	LOW	704_1	N	]11:6995083]N	704_2	N	N[1:234186305[	SVTYPE=BND;POS=234186305;STRANDS=-+:20;IMPRECISE;CIPOS=-167,50;CIEND=-50,466;CIPOS95=-29,29;CIEND95=-50,91;MATEID=704_2;EVENT=704;SU=20;PE=20;SR=0;ALG=PROD;AF=0.000297;NSAMP=5;MSQ=49.79;AN=16834;AC=5;NS=8438;AC_Hom=0;AC_Het=5;AC_Hemi=0;MAF=0.000296279;HWE=1;NFAM=5	SVTYPE=BND;POS=6995083;STRANDS=-+:20;IMPRECISE;CIPOS=-50,466;CIEND=-167,50;CIPOS95=-50,91;CIEND95=-29,29;MATEID=704_1;EVENT=704;SECONDARY;SU=20;PE=20;SR=0;ALG=PROD;AF=0.000297;NSAMP=5;MSQ=49.79;AN=16834;AC=5;NS=8438;AC_Hom=0;AC_Het=5;AC_Hemi=0;MAF=0.000296279;HWE=1;NFAM=5
1	234186145	234186453	11	6994608	6994890	703	92.86	+	-	BND	LOW	703_1	N	N[11:6994881[	703_2	N	]1:234186155]N	SVTYPE=BND;POS=234186155;STRANDS=+-:4;IMPRECISE;CIPOS=-10,298;CIEND=-272,10;CIPOS95=-2,97;CIEND95=-140,1;MATEID=703_2;EVENT=703;SU=4;PE=4;SR=0;ALG=PROD;AF=0.0001188;NSAMP=2;MSQ=46.3;AN=16834;AC=2;NS=8438;AC_Hom=0;AC_Het=2;AC_Hemi=0;MAF=0.000118511;HWE=1;NFAM=2	SVTYPE=BND;POS=6994881;STRANDS=+-:4;IMPRECISE;CIPOS=-272,10;CIEND=-10,298;CIPOS95=-140,1;CIEND95=-2,97;MATEID=703_1;EVENT=703;SECONDARY;SU=4;PE=4;SR=0;ALG=PROD;AF=0.0001188;NSAMP=2;MSQ=46.3;AN=16834;AC=2;NS=8438;AC_Hom=0;AC_Het=2;AC_Hemi=0;MAF=0.000118511;HWE=1;NFAM=2
1	234200533	234200549	17	61744482	61744494	3320	2505.66	+	-	BND	LOW	3320_1	N	N[17:61744493[	3320_2	N	]1:234200539]N	SVTYPE=BND;POS=234200539;STRANDS=+-:236;CIPOS=-6,10;CIEND=-10,2;CIPOS95=0,0;CIEND95=0,0;MATEID=3320_2;EVENT=3320;SU=236;PE=220;SR=16;ALG=PROD;AF=0.002317;NSAMP=39;MSQ=64.13;AN=16834;AC=39;NS=8438;AC_Hom=0;AC_Het=39;AC_Hemi=0;MAF=0.00231097;HWE=1;NFAM=39	SVTYPE=BND;POS=61744493;STRANDS=+-:236;CIPOS=-10,2;CIEND=-6,10;CIPOS95=0,0;CIEND95=0,0;MATEID=3320_1;EVENT=3320;SECONDARY;SU=236;PE=220;SR=16;ALG=PROD;AF=0.002317;NSAMP=39;MSQ=64.13;AN=16834;AC=39;NS=8438;AC_Hom=0;AC_Het=39;AC_Hemi=0;MAF=0.00231097;HWE=1;NFAM=39
1	234202610	234202627	12	90465784	90465801	1437	835.24	+	+	BND	LOW	1437_1	N	N]12:90465793]	1437_2	N	N]1:234202619]	SVTYPE=BND;POS=234202619;STRANDS=++:4;CIPOS=-9,8;CIEND=-9,8;CIPOS95=0,0;CIEND95=0,0;MATEID=1437_2;EVENT=1437;SU=4;PE=0;SR=4;ALG=PROD;AF=0.002495;NSAMP=42;MSQ=17.88;AN=16834;AC=42;NS=8438;AC_Hom=0;AC_Het=42;AC_Hemi=0;MAF=0.00248874;HWE=1;NFAM=42	SVTYPE=BND;POS=90465793;STRANDS=++:4;CIPOS=-9,8;CIEND=-9,8;CIPOS95=0,0;CIEND95=0,0;MATEID=1437_1;EVENT=1437;SECONDARY;SU=4;PE=0;SR=4;ALG=PROD;AF=0.002495;NSAMP=42;MSQ=17.88;AN=16834;AC=42;NS=8438;AC_Hom=0;AC_Het=42;AC_Hemi=0;MAF=0.00248874;HWE=1;NFAM=42
1	234209606	234209608	3	14196377	14196379	5880	5661.8	-	-	BND	LOW	5880_1	N	[3:14196379[N	5880_2	N	[1:234209608[N	SVTYPE=BND;POS=234209608;STRANDS=--:552;CIPOS=-1,1;CIEND=-1,1;CIPOS95=0,0;CIEND95=0,0;MATEID=5880_2;EVENT=5880;SU=552;PE=0;SR=552;ALG=PROD;AF=0.01657;NSAMP=278;MSQ=19;AN=16834;AC=279;NS=8438;AC_Hom=2;AC_Het=278;AC_Hemi=0;MAF=0.0165916;HWE=0.731685;NFAM=272	SVTYPE=BND;POS=14196379;STRANDS=--:552;CIPOS=-1,1;CIEND=-1,1;CIPOS95=0,0;CIEND95=0,0;MATEID=5880_1;EVENT=5880;SECONDARY;SU=552;PE=0;SR=552;ALG=PROD;AF=0.01657;NSAMP=278;MSQ=19;AN=16834;AC=279;NS=8438;AC_Hom=2;AC_Het=278;AC_Hemi=0;MAF=0.0165916;HWE=0.731685;NFAM=272
1	234209643	234209643	3	14196295	14196295	5879	129274.0	+	+	BND	LOW	5879_1	N	N]3:14196295]	5879_2	N	N]1:234209643]	SVTYPE=BND;POS=234209643;STRANDS=++:9084;CIPOS=0,0;CIEND=0,0;CIPOS95=0,0;CIEND95=0,0;MATEID=5879_2;EVENT=5879;SU=9084;PE=0;SR=9084;ALG=PROD;AF=0.1514;NSAMP=2549;MSQ=50.13;AN=16834;AC=2549;NS=8438;AC_Hom=0;AC_Het=2559;AC_Hemi=0;MAF=0.151635;HWE=0;NFAM=2365	SVTYPE=BND;POS=14196295;STRANDS=++:9084;CIPOS=0,0;CIEND=0,0;CIPOS95=0,0;CIEND95=0,0;MATEID=5879_1;EVENT=5879;SECONDARY;SU=9084;PE=0;SR=9084;ALG=PROD;AF=0.1514;NSAMP=2549;MSQ=50.13;AN=16834;AC=2549;NS=8438;AC_Hom=0;AC_Het=2559;AC_Hemi=0;MAF=0.151635;HWE=0;NFAM=2365
1	234231078	234231129	1	234231170	234231221	88427	368.59	+	-	DEL	PASS	88427	N	<DEL>	.	.	.	SVTYPE=DEL;POS=234231104;SVLEN=-92;END=234231196;STRANDS=+-:14;CIPOS=-26,25;CIEND=-26,25;CIPOS95=0,0;CIEND95=0,0;SU=14;PE=0;SR=14;ALG=PROD;AF=0.0001188;NSAMP=2;MSQ=184.29;AN=16834;AC=2;NS=8438;AC_Hom=0;AC_Het=2;AC_Hemi=0;MAF=0.000118511;HWE=1;NFAM=2	.
1	234233249	234233809	1	234233985	234234510	255477	10689.6	-	+	BND	LOW	255477_1	N	]1:234234155]N	255477_2	N	N[1:234233780[	SVTYPE=BND;POS=234233780;STRANDS=-+:8;IMPRECISE;CIPOS=-530,30;CIEND=-170,355;CIPOS95=-257,30;CIEND95=-130,130;MATEID=255477_2;EVENT=255477;SU=8;PE=8;SR=0;ALG=SUM;AF=0.04051;NSAMP=680;MSQ=14.2;AN=16834;AC=682;NS=8438;AC_Hom=4;AC_Het=684;AC_Hemi=0;MAF=0.040768;HWE=0.000121999;NFAM=633	SVTYPE=BND;POS=234234155;STRANDS=-+:8;IMPRECISE;CIPOS=-170,355;CIEND=-530,30;CIPOS95=-130,130;CIEND95=-257,30;MATEID=255477_1;EVENT=255477;SECONDARY;SU=8;PE=8;SR=0;ALG=SUM;AF=0.04051;NSAMP=680;MSQ=14.2;AN=16834;AC=682;NS=8438;AC_Hom=4;AC_Het=684;AC_Hemi=0;MAF=0.040768;HWE=0.000121999;NFAM=633
1	234234116	234234295	1	234234280	234234404	88428	1104.5	+	-	BND	LOW	88428_1	N	N[1:234234395[	88428_2	N	]1:234234126]N	SVTYPE=BND;POS=234234126;STRANDS=+-:6;IMPRECISE;CIPOS=-10,169;CIEND=-114,10;CIPOS95=-3,50;CIEND95=-44,3;MATEID=88428_2;EVENT=88428;SU=6;PE=6;SR=0;ALG=PROD;AF=0.001307;NSAMP=22;MSQ=49.12;AN=16834;AC=22;NS=8438;AC_Hom=0;AC_Het=22;AC_Hemi=0;MAF=0.00130363;HWE=1;NFAM=22	SVTYPE=BND;POS=234234395;STRANDS=+-:6;IMPRECISE;CIPOS=-114,10;CIEND=-10,169;CIPOS95=-44,3;CIEND95=-3,50;MATEID=88428_1;EVENT=88428;SECONDARY;SU=6;PE=6;SR=0;ALG=PROD;AF=0.001307;NSAMP=22;MSQ=49.12;AN=16834;AC=22;NS=8438;AC_Hom=0;AC_Het=22;AC_Hemi=0;MAF=0.00130363;HWE=1;NFAM=22
1	234239211	234239256	1	234240223	234240271	255478	1037.69	-	+	BND	LOW	255478_1	N	]1:234240248]N	255478_2	N	N[1:234239236[	SVTYPE=BND;POS=234239236;STRANDS=-+:93;CIPOS=-24,21;CIEND=-25,23;CIPOS95=0,0;CIEND95=0,0;MATEID=255478_2;EVENT=255478;SU=93;PE=25;SR=68;ALG=PROD;AF=0.0004752;NSAMP=8;MSQ=129.55;AN=16834;AC=8;NS=8438;AC_Hom=0;AC_Het=8;AC_Hemi=0;MAF=0.000474046;HWE=1;NFAM=8	SVTYPE=BND;POS=234240248;STRANDS=-+:93;CIPOS=-25,23;CIEND=-24,21;CIPOS95=0,0;CIEND95=0,0;MATEID=255478_1;EVENT=255478;SECONDARY;SU=93;PE=25;SR=68;ALG=PROD;AF=0.0004752;NSAMP=8;MSQ=129.55;AN=16834;AC=8;NS=8438;AC_Hom=0;AC_Het=8;AC_Hemi=0;MAF=0.000474046;HWE=1;NFAM=8
1	234239280	234239326	1	234240226	234240274	88429	1553.2	+	-	BND	LOW	88429_1	N	N[1:234240252[	88429_2	N	]1:234239303]N	SVTYPE=BND;POS=234239303;STRANDS=+-:93;CIPOS=-23,23;CIEND=-25,23;CIPOS95=0,0;CIEND95=0,0;MATEID=88429_2;EVENT=88429;SU=93;PE=36;SR=57;ALG=PROD;AF=0.0004158;NSAMP=7;MSQ=221.89;AN=16834;AC=7;NS=8438;AC_Hom=0;AC_Het=7;AC_Hemi=0;MAF=0.00041479;HWE=1;NFAM=7	SVTYPE=BND;POS=234240252;STRANDS=+-:93;CIPOS=-25,23;CIEND=-23,23;CIPOS95=0,0;CIEND95=0,0;MATEID=88429_1;EVENT=88429;SECONDARY;SU=93;PE=36;SR=57;ALG=PROD;AF=0.0004158;NSAMP=7;MSQ=221.89;AN=16834;AC=7;NS=8438;AC_Hom=0;AC_Het=7;AC_Hemi=0;MAF=0.00041479;HWE=1;NFAM=7
1	234252176	234252187	1	234253456	234253466	88430	7536.14	+	-	BND	PASS	88430_1	N	N[1:234253464[	88430_2	N	]1:234252180]N	SVTYPE=BND;POS=234252180;STRANDS=+-:282;CIPOS=-4,7;CIEND=-7,3;CIPOS95=0,0;CIEND95=0,0;MATEID=88430_2;EVENT=88430;SU=282;PE=211;SR=71;ALG=PROD;AF=0.001485;NSAMP=25;MSQ=301.45;AN=16834;AC=25;NS=8438;AC_Hom=0;AC_Het=25;AC_Hemi=0;MAF=0.00148139;HWE=1;NFAM=25	SVTYPE=BND;POS=234253464;STRANDS=+-:282;CIPOS=-7,3;CIEND=-4,7;CIPOS95=0,0;CIEND95=0,0;MATEID=88430_1;EVENT=88430;SECONDARY;SU=282;PE=211;SR=71;ALG=PROD;AF=0.001485;NSAMP=25;MSQ=301.45;AN=16834;AC=25;NS=8438;AC_Hom=0;AC_Het=25;AC_Hemi=0;MAF=0.00148139;HWE=1;NFAM=25
1	234253233	234253451	1	234253326	234253533	88431	689.95	+	-	BND	LOW	88431_1	N	N[1:234253524[	88431_2	N	]1:234253243]N	SVTYPE=BND;POS=234253243;STRANDS=+-:8;IMPRECISE;CIPOS=-10,208;CIEND=-197,10;CIPOS95=-3,39;CIEND95=-77,2;MATEID=88431_2;EVENT=88431;SU=8;PE=8;SR=0;ALG=PROD;AF=0.00101;NSAMP=17;MSQ=39.31;AN=16834;AC=17;NS=8438;AC_Hom=0;AC_Het=17;AC_Hemi=0;MAF=0.00100735;HWE=1;NFAM=17	SVTYPE=BND;POS=234253524;STRANDS=+-:8;IMPRECISE;CIPOS=-197,10;CIEND=-10,208;CIPOS95=-77,2;CIEND95=-3,39;MATEID=88431_1;EVENT=88431;SECONDARY;SU=8;PE=8;SR=0;ALG=PROD;AF=0.00101;NSAMP=17;MSQ=39.31;AN=16834;AC=17;NS=8438;AC_Hom=0;AC_Het=17;AC_Hemi=0;MAF=0.00100735;HWE=1;NFAM=17
1	234253631	234253730	3	130922533	130922612	6345	453.05	+	-	BND	LOW	6345_1	N	N[3:130922583[	6345_2	N	]1:234253681]N	SVTYPE=BND;POS=234253681;STRANDS=+-:13;IMPRECISE;CIPOS=-50,49;CIEND=-49,30;CIPOS95=-3,3;CIEND95=-3,3;MATEID=6345_2;EVENT=6345;SU=13;PE=12;SR=1;ALG=PROD;AF=0.001782;NSAMP=30;MSQ=13.68;AN=16834;AC=30;NS=8438;AC_Hom=0;AC_Het=30;AC_Hemi=0;MAF=0.00177767;HWE=1;NFAM=29	SVTYPE=BND;POS=130922583;STRANDS=+-:13;IMPRECISE;CIPOS=-49,30;CIEND=-50,49;CIPOS95=-3,3;CIEND95=-3,3;MATEID=6345_1;EVENT=6345;SECONDARY;SU=13;PE=12;SR=1;ALG=PROD;AF=0.001782;NSAMP=30;MSQ=13.68;AN=16834;AC=30;NS=8438;AC_Hom=0;AC_Het=30;AC_Hemi=0;MAF=0.00177767;HWE=1;NFAM=29
1	234253661	234253758	2	6614027	6614122	4254	31982.4	-	+	BND	LOW	4254_1	N	]2:6614074]N	4254_2	N	N[1:234253711[	SVTYPE=BND;POS=234253711;STRANDS=-+:13;CIPOS=-49,48;CIEND=-47,48;CIPOS95=0,0;CIEND95=0,0;MATEID=4254_2;EVENT=4254;SU=13;PE=3;SR=10;ALG=PROD;AF=0.06297;NSAMP=839;MSQ=37.57;AN=16834;AC=1060;NS=8438;AC_Hom=444;AC_Het=620;AC_Hemi=0;MAF=0.0630481;HWE=0;NFAM=759	SVTYPE=BND;POS=6614074;STRANDS=-+:13;CIPOS=-47,48;CIEND=-49,48;CIPOS95=0,0;CIEND95=0,0;MATEID=4254_1;EVENT=4254;SECONDARY;SU=13;PE=3;SR=10;ALG=PROD;AF=0.06297;NSAMP=839;MSQ=37.57;AN=16834;AC=1060;NS=8438;AC_Hom=444;AC_Het=620;AC_Hemi=0;MAF=0.0630481;HWE=0;NFAM=759
1	234253678	234253695	7	37860785	37860802	9027	18.03	+	+	BND	LOW	9027_1	N	N]7:37860794]	9027_2	N	N]1:234253687]	SVTYPE=BND;POS=234253687;STRANDS=++:4;IMPRECISE;CIPOS=-9,8;CIEND=-9,8;CIPOS95=-1,0;CIEND95=0,0;MATEID=9027_2;EVENT=9027;SU=4;PE=0;SR=4;ALG=PROD;AF=5.94e-05;NSAMP=1;MSQ=17.98;AN=16834;AC=1;NS=8438;AC_Hom=0;AC_Het=1;AC_Hemi=0;MAF=5.92557e-05;HWE=1;NFAM=1	SVTYPE=BND;POS=37860794;STRANDS=++:4;IMPRECISE;CIPOS=-9,8;CIEND=-9,8;CIPOS95=0,0;CIEND95=-1,0;MATEID=9027_1;EVENT=9027;SECONDARY;SU=4;PE=0;SR=4;ALG=PROD;AF=5.94e-05;NSAMP=1;MSQ=17.98;AN=16834;AC=1;NS=8438;AC_Hom=0;AC_Het=1;AC_Hemi=0;MAF=5.92557e-05;HWE=1;NFAM=1
1	234253700	234253719	3	130922665	130922677	6344	16309.7	-	+	BND	LOW	6344_1	N	]3:130922669]N	6344_2	N	N[1:234253711[	SVTYPE=BND;POS=234253711;STRANDS=-+:261;CIPOS=-10,9;CIEND=-4,8;CIPOS95=0,0;CIEND95=0,0;MATEID=6344_2;EVENT=6344;SU=261;PE=163;SR=98;ALG=PROD;AF=0.0256;NSAMP=424;MSQ=37.57;AN=16834;AC=431;NS=8438;AC_Hom=14;AC_Het=419;AC_Hemi=0;MAF=0.0256577;HWE=0.508319;NFAM=392	SVTYPE=BND;POS=130922669;STRANDS=-+:261;CIPOS=-4,8;CIEND=-10,9;CIPOS95=0,0;CIEND95=0,0;MATEID=6344_1;EVENT=6344;SECONDARY;SU=261;PE=163;SR=98;ALG=PROD;AF=0.0256;NSAMP=424;MSQ=37.57;AN=16834;AC=431;NS=8438;AC_Hom=14;AC_Het=419;AC_Hemi=0;MAF=0.0256577;HWE=0.508319;NFAM=392
1	234253700	234253720	11	85500438	85500454	935	13529.3	-	+	BND	LOW	935_1	N	]11:85500444]N	935_2	N	N[1:234253711[	SVTYPE=BND;POS=234253711;STRANDS=-+:4;IMPRECISE;CIPOS=-10,10;CIEND=-6,10;CIPOS95=-1,1;CIEND95=-1,1;MATEID=935_2;EVENT=935;SU=4;PE=2;SR=2;ALG=PROD;AF=0.024;NSAMP=400;MSQ=33.03;AN=16834;AC=404;NS=8438;AC_Hom=8;AC_Het=397;AC_Hemi=0;MAF=0.0239986;HWE=1;NFAM=368	SVTYPE=BND;POS=85500444;STRANDS=-+:4;IMPRECISE;CIPOS=-6,10;CIEND=-10,10;CIPOS95=-1,1;CIEND95=-1,1;MATEID=935_1;EVENT=935;SECONDARY;SU=4;PE=2;SR=2;ALG=PROD;AF=0.024;NSAMP=400;MSQ=33.03;AN=16834;AC=404;NS=8438;AC_Hom=8;AC_Het=397;AC_Hemi=0;MAF=0.0239986;HWE=1;NFAM=368
1	234257623	234257629	1	234261800	234261806	88432	383.48	+	-	DEL	PASS	88432	N	<DEL>	.	.	.	SVTYPE=DEL;POS=234257626;SVLEN=-4178;END=234261804;STRANDS=+-:19;CIPOS=-3,3;CIEND=-4,2;CIPOS95=0,0;CIEND95=0,0;SU=19;PE=11;SR=8;ALG=PROD;AF=5.94e-05;NSAMP=1;MSQ=383.48;AN=16834;AC=1;NS=8438;AC_Hom=0;AC_Het=1;AC_Hemi=0;MAF=5.92557e-05;HWE=1;NFAM=1	.
1	234262193	234262253	X	134091429	134091489	11252	9752.49	-	+	BND	LOW	11252_1	N	]X:134091459]N	11252_2	N	N[1:234262224[	SVTYPE=BND;POS=234262224;STRANDS=+-:4,-+:9;CIPOS=-30,30;CIEND=-30,30;CIPOS95=0,0;CIEND95=0,0;MATEID=11252_2;EVENT=11252;SU=13;PE=0;SR=13;ALG=PROD;AF=0.01871;NSAMP=315;MSQ=29.92;AN=16834;AC=315;NS=8438;AC_Hom=0;AC_Het=316;AC_Hemi=0;MAF=0.0187248;HWE=0.124637;NFAM=309	SVTYPE=BND;POS=134091459;STRANDS=+-:4,-+:9;CIPOS=-30,30;CIEND=-30,30;CIPOS95=0,0;CIEND95=0,0;MATEID=11252_1;EVENT=11252;SECONDARY;SU=13;PE=0;SR=13;ALG=PROD;AF=0.01871;NSAMP=315;MSQ=29.92;AN=16834;AC=315;NS=8438;AC_Hom=0;AC_Het=316;AC_Hemi=0;MAF=0.0187248;HWE=0.124637;NFAM=309
1	234262213	234262233	X	33001625	33001645	10876	12935.8	-	-	BND	LOW	10876_1	N	[X:33001636[N	10876_2	N	[1:234262224[N	SVTYPE=BND;POS=234262224;STRANDS=--:17;CIPOS=-10,10;CIEND=-10,10;CIPOS95=0,0;CIEND95=0,0;MATEID=10876_2;EVENT=10876;SU=17;PE=0;SR=17;ALG=PROD;AF=0.02418;NSAMP=407;MSQ=30.64;AN=16834;AC=407;NS=8438;AC_Hom=0;AC_Het=409;AC_Hemi=0;MAF=0.0242356;HWE=0.0102556;NFAM=382	SVTYPE=BND;POS=33001636;STRANDS=--:17;CIPOS=-10,10;CIEND=-10,10;CIPOS95=0,0;CIEND95=0,0;MATEID=10876_1;EVENT=10876;SECONDARY;SU=17;PE=0;SR=17;ALG=PROD;AF=0.02418;NSAMP=407;MSQ=30.64;AN=16834;AC=407;NS=8438;AC_Hom=0;AC_Het=409;AC_Hemi=0;MAF=0.0242356;HWE=0.0102556;NFAM=382
1	234275472	234275713	2	125770987	125771467	4686	1635.83	-	+	BND	LOW	4686_1	N	]2:125770995]N	4686_2	N	N[1:234275704[	SVTYPE=BND;POS=234275704;STRANDS=-+:4;IMPRECISE;CIPOS=-231,10;CIEND=-8,472;CIPOS95=-107,2;CIEND95=0,162;MATEID=4686_2;EVENT=4686;SU=4;PE=4;SR=0;ALG=PROD;AF=0.002733;NSAMP=45;MSQ=34.99;AN=16834;AC=46;NS=8438;AC_Hom=2;AC_Het=44;AC_Hemi=0;MAF=0.00272576;HWE=0.0596429;NFAM=45	SVTYPE=BND;POS=125770995;STRANDS=-+:4;IMPRECISE;CIPOS=-8,472;CIEND=-231,10;CIPOS95=0,162;CIEND95=-107,2;MATEID=4686_1;EVENT=4686;SECONDARY;SU=4;PE=4;SR=0;ALG=PROD;AF=0.002733;NSAMP=45;MSQ=34.99;AN=16834;AC=46;NS=8438;AC_Hom=2;AC_Het=44;AC_Hemi=0;MAF=0.00272576;HWE=0.0596429;NFAM=45
1	234275538	234275828	20	17061338	17061913	5262	211.81	-	-	BND	LOW	5262_1	N	[20:17061888[N	5262_2	N	[1:234275779[N	SVTYPE=BND;POS=234275779;STRANDS=--:12;IMPRECISE;CIPOS=-240,50;CIEND=-549,26;CIPOS95=-58,50;CIEND95=-132,26;MATEID=5262_2;EVENT=5262;SU=12;PE=12;SR=0;ALG=PROD;AF=0.0004158;NSAMP=7;MSQ=28.01;AN=16834;AC=7;NS=8438;AC_Hom=0;AC_Het=7;AC_Hemi=0;MAF=0.00041479;HWE=1;NFAM=7	SVTYPE=BND;POS=17061888;STRANDS=--:12;IMPRECISE;CIPOS=-549,26;CIEND=-240,50;CIPOS95=-132,26;CIEND95=-58,50;MATEID=5262_1;EVENT=5262;SECONDARY;SU=12;PE=12;SR=0;ALG=PROD;AF=0.0004158;NSAMP=7;MSQ=28.01;AN=16834;AC=7;NS=8438;AC_Hom=0;AC_Het=7;AC_Hemi=0;MAF=0.00041479;HWE=1;NFAM=7
1	234275564	234275748	Y	17780915	17781489	11431	341.72	-	-	BND	LOW	11431_1	N	[Y:17781480[N	11431_2	N	[1:234275739[N	SVTYPE=BND;POS=234275739;STRANDS=--:6;IMPRECISE;CIPOS=-174,10;CIEND=-564,10;CIPOS95=-76,2;CIEND95=-172,0;MATEID=11431_2;EVENT=11431;SU=6;PE=6;SR=0;ALG=PROD;AF=0.001188;NSAMP=20;MSQ=16.1;AN=16834;AC=20;NS=8438;AC_Hom=0;AC_Het=20;AC_Hemi=0;MAF=0.00118511;HWE=1;NFAM=20	SVTYPE=BND;POS=17781480;STRANDS=--:6;IMPRECISE;CIPOS=-564,10;CIEND=-174,10;CIPOS95=-172,0;CIEND95=-76,2;MATEID=11431_1;EVENT=11431;SECONDARY;SU=6;PE=6;SR=0;ALG=PROD;AF=0.001188;NSAMP=20;MSQ=16.1;AN=16834;AC=20;NS=8438;AC_Hom=0;AC_Het=20;AC_Hemi=0;MAF=0.00118511;HWE=1;NFAM=20
1	234275676	234275730	11	23409677	23409730	755	1161.66	-	-	BND	LOW	755_1	N	[11:23409707[N	755_2	N	[1:234275704[N	SVTYPE=BND;POS=234275704;STRANDS=--:81;CIPOS=-27,27;CIEND=-29,24;CIPOS95=0,0;CIEND95=0,0;MATEID=755_2;EVENT=755;SU=81;PE=23;SR=58;ALG=PROD;AF=0.001723;NSAMP=29;MSQ=38.94;AN=16834;AC=29;NS=8438;AC_Hom=0;AC_Het=29;AC_Hemi=0;MAF=0.00171842;HWE=1;NFAM=29	SVTYPE=BND;POS=23409707;STRANDS=--:81;CIPOS=-29,24;CIEND=-27,27;CIPOS95=0,0;CIEND95=0,0;MATEID=755_1;EVENT=755;SECONDARY;SU=81;PE=23;SR=58;ALG=PROD;AF=0.001723;NSAMP=29;MSQ=38.94;AN=16834;AC=29;NS=8438;AC_Hom=0;AC_Het=29;AC_Hemi=0;MAF=0.00171842;HWE=1;NFAM=29
1	234275707	234275767	2	125770878	125770936	4685	195.13	+	-	BND	LOW	4685_1	N	N[2:125770907[	4685_2	N	]1:234275737]N	SVTYPE=BND;POS=234275737;STRANDS=+-:12;IMPRECISE;CIPOS=-30,30;CIEND=-28,30;CIPOS95=-1,1;CIEND95=-1,1;MATEID=4685_2;EVENT=4685;SU=12;PE=10;SR=2;ALG=PROD;AF=0.0004752;NSAMP=8;MSQ=23.54;AN=16834;AC=8;NS=8438;AC_Hom=0;AC_Het=8;AC_Hemi=0;MAF=0.000474046;HWE=1;NFAM=8	SVTYPE=BND;POS=125770907;STRANDS=+-:12;IMPRECISE;CIPOS=-28,30;CIEND=-30,30;CIPOS95=-1,1;CIEND95=-1,1;MATEID=4685_1;EVENT=4685;SECONDARY;SU=12;PE=10;SR=2;ALG=PROD;AF=0.0004752;NSAMP=8;MSQ=23.54;AN=16834;AC=8;NS=8438;AC_Hom=0;AC_Het=8;AC_Hemi=0;MAF=0.000474046;HWE=1;NFAM=8
1	234275713	234276028	11	23409756	23410259	567	546.78	+	+	BND	LOW	567_1	N	N]11:23409784]	567_2	N	N]1:234275743]	SVTYPE=BND;POS=234275743;STRANDS=++:13;IMPRECISE;CIPOS=-30,285;CIEND=-28,475;CIPOS95=-30,55;CIEND95=-28,122;MATEID=567_2;EVENT=567;SU=13;PE=13;SR=0;ALG=PROD;AF=0.001188;NSAMP=20;MSQ=26.21;AN=16834;AC=20;NS=8438;AC_Hom=0;AC_Het=20;AC_Hemi=0;MAF=0.00118511;HWE=1;NFAM=20	SVTYPE=BND;POS=23409784;STRANDS=++:13;IMPRECISE;CIPOS=-28,475;CIEND=-30,285;CIPOS95=-28,122;CIEND95=-30,55;MATEID=567_1;EVENT=567;SECONDARY;SU=13;PE=13;SR=0;ALG=PROD;AF=0.001188;NSAMP=20;MSQ=26.21;AN=16834;AC=20;NS=8438;AC_Hom=0;AC_Het=20;AC_Hemi=0;MAF=0.00118511;HWE=1;NFAM=20
1	234275717	234276117	20	17061986	17062462	5264	63.87	+	+	BND	LOW	5264_1	N	N]20:17062016]	5264_2	N	N]1:234275747]	SVTYPE=BND;POS=234275747;STRANDS=++:4;IMPRECISE;CIPOS=-30,370;CIEND=-30,446;CIPOS95=-30,96;CIEND95=-30,125;MATEID=5264_2;EVENT=5264;SU=4;PE=4;SR=0;ALG=PROD;AF=0.0001188;NSAMP=2;MSQ=28.44;AN=16834;AC=2;NS=8438;AC_Hom=0;AC_Het=2;AC_Hemi=0;MAF=0.000118511;HWE=1;NFAM=2	SVTYPE=BND;POS=17062016;STRANDS=++:4;IMPRECISE;CIPOS=-30,446;CIEND=-30,370;CIPOS95=-30,125;CIEND95=-30,96;MATEID=5264_1;EVENT=5264;SECONDARY;SU=4;PE=4;SR=0;ALG=PROD;AF=0.0001188;NSAMP=2;MSQ=28.44;AN=16834;AC=2;NS=8438;AC_Hom=0;AC_Het=2;AC_Hemi=0;MAF=0.000118511;HWE=1;NFAM=2
1	234275738	234275758	Y	17781572	17781585	11432	83.06	+	+	BND	LOW	11432_1	N	N]Y:17781576]	11432_2	N	N]1:234275748]	SVTYPE=BND;POS=234275748;STRANDS=++:4;IMPRECISE;CIPOS=-10,10;CIEND=-4,9;CIPOS95=-1,1;CIEND95=-1,3;MATEID=11432_2;EVENT=11432;SU=4;PE=2;SR=2;ALG=PROD;AF=0.0002376;NSAMP=4;MSQ=18.14;AN=16834;AC=4;NS=8438;AC_Hom=0;AC_Het=4;AC_Hemi=0;MAF=0.000237023;HWE=1;NFAM=4	SVTYPE=BND;POS=17781576;STRANDS=++:4;IMPRECISE;CIPOS=-4,9;CIEND=-10,10;CIPOS95=-1,3;CIEND95=-1,1;MATEID=11432_1;EVENT=11432;SECONDARY;SU=4;PE=2;SR=2;ALG=PROD;AF=0.0002376;NSAMP=4;MSQ=18.14;AN=16834;AC=4;NS=8438;AC_Hom=0;AC_Het=4;AC_Hemi=0;MAF=0.000237023;HWE=1;NFAM=4
1	234286002	234286004	1	234286140	234286142	88433	20045.2	+	-	BND	LOW	88433_1	N	N[1:234286142[	88433_2	N	]1:234286003]N	SVTYPE=BND;POS=234286003;STRANDS=+-:752;CIPOS=-1,1;CIEND=-1,1;CIPOS95=0,0;CIEND95=0,0;MATEID=88433_2;EVENT=88433;SU=752;PE=8;SR=744;ALG=PROD;AF=0.005228;NSAMP=87;MSQ=230.41;AN=16834;AC=88;NS=8438;AC_Hom=2;AC_Het=86;AC_Hemi=0;MAF=0.00521451;HWE=0.203887;NFAM=86	SVTYPE=BND;POS=234286142;STRANDS=+-:752;CIPOS=-1,1;CIEND=-1,1;CIPOS95=0,0;CIEND95=0,0;MATEID=88433_1;EVENT=88433;SECONDARY;SU=752;PE=8;SR=744;ALG=PROD;AF=0.005228;NSAMP=87;MSQ=230.41;AN=16834;AC=88;NS=8438;AC_Hom=2;AC_Het=86;AC_Hemi=0;MAF=0.00521451;HWE=0.203887;NFAM=86
1	234289529	234289546	1	234289818	234289835	88434	12.59	+	-	MEI	PASS	88434	N	<DEL:ME:SINE|Alu|AluY>	.	.	.	SVTYPE=MEI;POS=234289538;SVLEN=-289;END=234289827;STRANDS=+-:4;IMPRECISE;CIPOS=-9,8;CIEND=-9,8;CIPOS95=0,1;CIEND95=0,0;SU=4;PE=0;SR=4;ALG=PROD;AF=5.94e-05;NSAMP=1;MSQ=11.99;AN=16834;AC=1;NS=8438;AC_Hom=0;AC_Het=1;AC_Hemi=0;MAF=5.92557e-05;HWE=1;NFAM=1	.
1	234291132	234291149	X	54452938	54452955	10970	452.48	-	-	BND	LOW	10970_1	N	[X:54452948[N	10970_2	N	[1:234291142[N	SVTYPE=BND;POS=234291142;STRANDS=--:4;CIPOS=-9,8;CIEND=-9,8;CIPOS95=0,0;CIEND95=0,0;MATEID=10970_2;EVENT=10970;SU=4;PE=0;SR=4;ALG=PROD;AF=0.001129;NSAMP=19;MSQ=21.19;AN=16834;AC=19;NS=8438;AC_Hom=0;AC_Het=19;AC_Hemi=0;MAF=0.00112586;HWE=1;NFAM=19	SVTYPE=BND;POS=54452948;STRANDS=--:4;CIPOS=-9,8;CIEND=-9,8;CIPOS95=0,0;CIEND95=0,0;MATEID=10970_1;EVENT=10970;SECONDARY;SU=4;PE=0;SR=4;ALG=PROD;AF=0.001129;NSAMP=19;MSQ=21.19;AN=16834;AC=19;NS=8438;AC_Hom=0;AC_Het=19;AC_Hemi=0;MAF=0.00112586;HWE=1;NFAM=19
1	234296727	234296737	1	234297734	234297751	293461	248.54	+	+	BND	LOW	293461_1	N	N]1:234297741]	293461_2	N	N]1:234296733]	SVTYPE=BND;POS=234296733;STRANDS=++:13;CIPOS=-6,4;CIEND=-7,10;CIPOS95=0,0;CIEND95=0,0;MATEID=293461_2;EVENT=293461;SU=13;PE=6;SR=7;ALG=PROD;AF=5.94e-05;NSAMP=1;MSQ=248.54;AN=16834;AC=1;NS=8438;AC_Hom=0;AC_Het=1;AC_Hemi=0;MAF=5.92557e-05;HWE=1;NFAM=1	SVTYPE=BND;POS=234297741;STRANDS=++:13;CIPOS=-7,10;CIEND=-6,4;CIPOS95=0,0;CIEND95=0,0;MATEID=293461_1;EVENT=293461;SECONDARY;SU=13;PE=6;SR=7;ALG=PROD;AF=5.94e-05;NSAMP=1;MSQ=248.54;AN=16834;AC=1;NS=8438;AC_Hom=0;AC_Het=1;AC_Hemi=0;MAF=5.92557e-05;HWE=1;NFAM=1
1	234296741	234296746	1	234297650	234297670	293460	254.55	-	-	BND	PASS	293460_1	N	[1:234297661[N	293460_2	N	[1:234296745[N	SVTYPE=BND;POS=234296745;STRANDS=--:16;CIPOS=-3,2;CIEND=-10,10;CIPOS95=0,0;CIEND95=0,0;MATEID=293460_2;EVENT=293460;SU=16;PE=5;SR=11;ALG=PROD;AF=5.94e-05;NSAMP=1;MSQ=254.55;AN=16834;AC=1;NS=8438;AC_Hom=0;AC_Het=1;AC_Hemi=0;MAF=5.92557e-05;HWE=1;NFAM=1	SVTYPE=BND;POS=234297661;STRANDS=--:16;CIPOS=-10,10;CIEND=-3,2;CIPOS95=0,0;CIEND95=0,0;MATEID=293460_1;EVENT=293460;SECONDARY;SU=16;PE=5;SR=11;ALG=PROD;AF=5.94e-05;NSAMP=1;MSQ=254.55;AN=16834;AC=1;NS=8438;AC_Hom=0;AC_Het=1;AC_Hemi=0;MAF=5.92557e-05;HWE=1;NFAM=1
1	234318646	234318646	1	234319747	234319747	88435	1.34576e+06	+	-	DEL	PASS	88435	N	<DEL>	.	.	.	SVTYPE=DEL;POS=234318646;SVLEN=-1101;END=234319747;STRANDS=+-:51617;CIPOS=0,0;CIEND=0,0;CIPOS95=0,0;CIEND95=0,0;SU=51617;PE=29665;SR=21952;ALG=PROD;AF=0.1303;NSAMP=1872;MSQ=713.94;AN=16834;AC=2194;NS=8438;AC_Hom=652;AC_Het=1554;AC_Hemi=0;MAF=0.130718;HWE=0;NFAM=1684	.
1	234343177	234343383	18	51387857	51388136	3739	15330.9	+	+	BND	LOW	3739_1	N	N]18:51387907]	3739_2	N	N]1:234343193]	SVTYPE=BND;POS=234343193;STRANDS=++:44;IMPRECISE;CIPOS=-16,190;CIEND=-50,229;CIPOS95=-16,19;CIEND95=-26,26;MATEID=3739_2;EVENT=3739;SU=44;PE=44;SR=0;ALG=PROD;AF=0.03695;NSAMP=622;MSQ=23.19;AN=16834;AC=622;NS=8438;AC_Hom=0;AC_Het=624;AC_Hemi=0;MAF=0.0369756;HWE=1.02704e-05;NFAM=604	SVTYPE=BND;POS=51387907;STRANDS=++:44;IMPRECISE;CIPOS=-50,229;CIEND=-16,190;CIPOS95=-26,26;CIEND95=-16,19;MATEID=3739_1;EVENT=3739;SECONDARY;SU=44;PE=44;SR=0;ALG=PROD;AF=0.03695;NSAMP=622;MSQ=23.19;AN=16834;AC=622;NS=8438;AC_Hom=0;AC_Het=624;AC_Hemi=0;MAF=0.0369756;HWE=1.02704e-05;NFAM=604
1	234353290	234353301	1	234353628	234353639	88436	60.62	+	-	BND	LOW	88436_1	N	N[1:234353635[	88436_2	N	]1:234353296]N	SVTYPE=BND;POS=234353296;STRANDS=+-:6;CIPOS=-6,5;CIEND=-6,5;CIPOS95=0,0;CIEND95=0,0;MATEID=88436_2;EVENT=88436;SU=6;PE=0;SR=6;ALG=PROD;AF=5.94e-05;NSAMP=1;MSQ=56.73;RETAINED;AN=16834;AC=1;NS=8438;AC_Hom=0;AC_Het=1;AC_Hemi=0;MAF=5.92557e-05;HWE=1;NFAM=1	SVTYPE=BND;POS=234353635;STRANDS=+-:6;CIPOS=-6,5;CIEND=-6,5;CIPOS95=0,0;CIEND95=0,0;MATEID=88436_1;EVENT=88436;SECONDARY;SU=6;PE=0;SR=6;ALG=PROD;AF=5.94e-05;NSAMP=1;MSQ=56.73;RETAINED;AN=16834;AC=1;NS=8438;AC_Hom=0;AC_Het=1;AC_Hemi=0;MAF=5.92557e-05;HWE=1;NFAM=1
1	234356923	234356934	1	234357245	234357255	255479	1557.76	-	+	BND	LOW	255479_1	N	]1:234357250]N	255479_2	N	N[1:234356931[	SVTYPE=BND;POS=234356931;STRANDS=-+:108;CIPOS=-7,4;CIEND=-5,5;CIPOS95=0,0;CIEND95=0,0;MATEID=255479_2;EVENT=255479;SU=108;PE=39;SR=69;ALG=PROD;AF=0.001247;NSAMP=21;MSQ=74.06;AN=16834;AC=21;NS=8438;AC_Hom=0;AC_Het=21;AC_Hemi=0;MAF=0.00124437;HWE=1;NFAM=21	SVTYPE=BND;POS=234357250;STRANDS=-+:108;CIPOS=-5,5;CIEND=-7,4;CIPOS95=0,0;CIEND95=0,0;MATEID=255479_1;EVENT=255479;SECONDARY;SU=108;PE=39;SR=69;ALG=PROD;AF=0.001247;NSAMP=21;MSQ=74.06;AN=16834;AC=21;NS=8438;AC_Hom=0;AC_Het=21;AC_Hemi=0;MAF=0.00124437;HWE=1;NFAM=21
1	234382974	234383769	1	234383931	234384773	255480	1.6689e+06	-	+	BND	LOW	255480_1	N	]1:234384098]N	255480_2	N	N[1:234383573[	SVTYPE=BND;POS=234383573;STRANDS=-+:33151;IMPRECISE;CIPOS=-598,197;CIEND=-167,675;CIPOS95=-318,197;CIEND95=-136,136;MATEID=255480_2;EVENT=255480;SU=33151;PE=33116;SR=35;ALG=SUM;AF=0.9003;NSAMP=8415;MSQ=197.77;RETAINED;AN=16834;AC=15156;NS=8438;AC_Hom=13514;AC_Het=1679;AC_Hemi=0;MAF=0.0997275;HWE=2.45213e-37;NFAM=7393	SVTYPE=BND;POS=234384098;STRANDS=-+:33151;IMPRECISE;CIPOS=-167,675;CIEND=-598,197;CIPOS95=-136,136;CIEND95=-318,197;MATEID=255480_1;EVENT=255480;SECONDARY;SU=33151;PE=33116;SR=35;ALG=SUM;AF=0.9003;NSAMP=8415;MSQ=197.77;RETAINED;AN=16834;AC=15156;NS=8438;AC_Hom=13514;AC_Het=1679;AC_Hemi=0;MAF=0.0997275;HWE=2.45213e-37;NFAM=7393
1	234383805	234384061	1	234383911	234384124	88438	166665.0	+	-	BND	LOW	88438_1	N	N[1:234384113[	88438_2	N	]1:234383826]N	SVTYPE=BND;POS=234383826;STRANDS=+-:66;IMPRECISE;CIPOS=-21,235;CIEND=-201,12;CIPOS95=-21,103;CIEND95=-105,12;MATEID=88438_2;EVENT=88438;SU=66;PE=66;SR=0;ALG=PROD;AF=0.1568;NSAMP=2640;MSQ=62.72;AN=16834;AC=2640;NS=8438;AC_Hom=0;AC_Het=2646;AC_Hemi=0;MAF=0.156791;HWE=0;NFAM=2310	SVTYPE=BND;POS=234384113;STRANDS=+-:66;IMPRECISE;CIPOS=-201,12;CIEND=-21,235;CIPOS95=-105,12;CIEND95=-21,103;MATEID=88438_1;EVENT=88438;SECONDARY;SU=66;PE=66;SR=0;ALG=PROD;AF=0.1568;NSAMP=2640;MSQ=62.72;AN=16834;AC=2640;NS=8438;AC_Hom=0;AC_Het=2646;AC_Hemi=0;MAF=0.156791;HWE=0;NFAM=2310
1	234395444	234395461	7	67929431	67929448	9139	12.26	+	+	BND	LOW	9139_1	N	N]7:67929440]	9139_2	N	N]1:234395453]	SVTYPE=BND;POS=234395453;STRANDS=++:4;CIPOS=-9,8;CIEND=-9,8;CIPOS95=0,0;CIEND95=0,0;MATEID=9139_2;EVENT=9139;SU=4;PE=0;SR=4;ALG=PROD;AF=5.94e-05;NSAMP=1;MSQ=12.11;AN=16834;AC=1;NS=8438;AC_Hom=0;AC_Het=1;AC_Hemi=0;MAF=5.92557e-05;HWE=1;NFAM=1	SVTYPE=BND;POS=67929440;STRANDS=++:4;CIPOS=-9,8;CIEND=-9,8;CIPOS95=0,0;CIEND95=0,0;MATEID=9139_1;EVENT=9139;SECONDARY;SU=4;PE=0;SR=4;ALG=PROD;AF=5.94e-05;NSAMP=1;MSQ=12.11;AN=16834;AC=1;NS=8438;AC_Hom=0;AC_Het=1;AC_Hemi=0;MAF=5.92557e-05;HWE=1;NFAM=1
1	234435409	234435723	1	234477160	234477309	88439	203.83	+	-	DEL	PASS	88439	N	<DEL>	.	.	.	SVTYPE=DEL;POS=234435419;SVLEN=-41880;END=234477299;STRANDS=+-:10;IMPRECISE;CIPOS=-10,304;CIEND=-139,10;CIPOS95=-3,41;CIEND95=-62,2;SU=10;PE=10;SR=0;ALG=PROD;AF=5.94e-05;NSAMP=1;MSQ=203.83;AN=16834;AC=1;NS=8438;AC_Hom=0;AC_Het=1;AC_Hemi=0;MAF=5.92557e-05;HWE=1;NFAM=1	.
1	234461568	234461840	X	101667513	101668044	11139	173.66	-	+	BND	LOW	11139_1	N	]X:101667543]N	11139_2	N	N[1:234461811[	SVTYPE=BND;POS=234461811;STRANDS=-+:10;IMPRECISE;CIPOS=-242,30;CIEND=-30,501;CIPOS95=-87,30;CIEND95=-30,126;MATEID=11139_2;EVENT=11139;SU=10;PE=10;SR=0;ALG=PROD;AF=0.0004158;NSAMP=7;MSQ=24.69;AN=16834;AC=7;NS=8438;AC_Hom=0;AC_Het=7;AC_Hemi=0;MAF=0.00041479;HWE=1;NFAM=7	SVTYPE=BND;POS=101667543;STRANDS=-+:10;IMPRECISE;CIPOS=-30,501;CIEND=-242,30;CIPOS95=-30,126;CIEND95=-87,30;MATEID=11139_1;EVENT=11139;SECONDARY;SU=10;PE=10;SR=0;ALG=PROD;AF=0.0004158;NSAMP=7;MSQ=24.69;AN=16834;AC=7;NS=8438;AC_Hom=0;AC_Het=7;AC_Hemi=0;MAF=0.00041479;HWE=1;NFAM=7
1	234461714	234462100	X	101666943	101667394	11138	625.75	+	-	BND	LOW	11138_1	N	N[X:101667390[	11138_2	N	]1:234461724]N	SVTYPE=BND;POS=234461724;STRANDS=+-:6;IMPRECISE;CIPOS=-10,376;CIEND=-446,5;CIPOS95=-2,102;CIEND95=-159,0;MATEID=11138_2;EVENT=11138;SU=6;PE=6;SR=0;ALG=PROD;AF=0.001723;NSAMP=29;MSQ=20.26;AN=16834;AC=29;NS=8438;AC_Hom=0;AC_Het=29;AC_Hemi=0;MAF=0.00171842;HWE=1;NFAM=29	SVTYPE=BND;POS=101667390;STRANDS=+-:6;IMPRECISE;CIPOS=-446,5;CIEND=-10,376;CIPOS95=-159,0;CIEND95=-2,102;MATEID=11138_1;EVENT=11138;SECONDARY;SU=6;PE=6;SR=0;ALG=PROD;AF=0.001723;NSAMP=29;MSQ=20.26;AN=16834;AC=29;NS=8438;AC_Hom=0;AC_Het=29;AC_Hemi=0;MAF=0.00171842;HWE=1;NFAM=29
1	234466764	234466769	1	234476556	234476576	88440	569.41	+	-	DEL	PASS	88440	N	<DEL>	.	.	.	SVTYPE=DEL;POS=234466767;SVLEN=-9799;END=234476566;STRANDS=+-:26;CIPOS=-3,2;CIEND=-10,10;CIPOS95=0,0;CIEND95=0,0;SU=26;PE=15;SR=11;ALG=PROD;AF=5.94e-05;NSAMP=1;MSQ=569.41;AN=16834;AC=1;NS=8438;AC_Hom=0;AC_Het=1;AC_Hemi=0;MAF=5.92557e-05;HWE=1;NFAM=1	.
1	234481458	234481505	1	234481506	234481563	88441	563.77	+	-	BND	LOW	88441_1	N	N[1:234481534[	88441_2	N	]1:234481482]N	SVTYPE=BND;POS=234481482;STRANDS=+-:21;CIPOS=-24,23;CIEND=-27,30;CIPOS95=0,0;CIEND95=0,0;MATEID=88441_2;EVENT=88441;SU=21;PE=0;SR=21;ALG=PROD;AF=0.0001782;NSAMP=3;MSQ=187.87;AN=16834;AC=3;NS=8438;AC_Hom=0;AC_Het=3;AC_Hemi=0;MAF=0.000177767;HWE=1;NFAM=3	SVTYPE=BND;POS=234481534;STRANDS=+-:21;CIPOS=-27,30;CIEND=-24,23;CIPOS95=0,0;CIEND95=0,0;MATEID=88441_1;EVENT=88441;SECONDARY;SU=21;PE=0;SR=21;ALG=PROD;AF=0.0001782;NSAMP=3;MSQ=187.87;AN=16834;AC=3;NS=8438;AC_Hom=0;AC_Het=3;AC_Hemi=0;MAF=0.000177767;HWE=1;NFAM=3
1	234482223	234482619	1	234483095	234483400	88442	116.92	+	-	DEL	PASS	88442	N	<DEL>	.	.	.	SVTYPE=DEL;POS=234482233;SVLEN=-1157;END=234483390;STRANDS=+-:5;IMPRECISE;CIPOS=-10,386;CIEND=-295,10;CIPOS95=-2,105;CIEND95=-103,2;SU=5;PE=5;SR=0;ALG=PROD;AF=5.94e-05;NSAMP=1;MSQ=116.92;AN=16834;AC=1;NS=8438;AC_Hom=0;AC_Het=1;AC_Hemi=0;MAF=5.92557e-05;HWE=1;NFAM=1	.
1	234512754	234513165	2	39828637	39829155	4387	5317.31	+	+	BND	LOW	4387_1	N	N]2:39828685]	4387_2	N	N]1:234512824]	SVTYPE=BND;POS=234512824;STRANDS=++:242;IMPRECISE;CIPOS=-70,341;CIEND=-48,470;CIPOS95=-58,58;CIEND95=-48,71;MATEID=4387_2;EVENT=4387;SU=242;PE=185;SR=57;ALG=SUM;AF=0.01194;NSAMP=201;MSQ=25.41;AN=16834;AC=201;NS=8438;AC_Hom=0;AC_Het=202;AC_Hemi=0;MAF=0.0119697;HWE=0.635282;NFAM=198	SVTYPE=BND;POS=39828685;STRANDS=++:242;IMPRECISE;CIPOS=-48,470;CIEND=-70,341;CIPOS95=-48,71;CIEND95=-58,58;MATEID=4387_1;EVENT=4387;SECONDARY;SU=242;PE=185;SR=57;ALG=SUM;AF=0.01194;NSAMP=201;MSQ=25.41;AN=16834;AC=201;NS=8438;AC_Hom=0;AC_Het=202;AC_Hemi=0;MAF=0.0119697;HWE=0.635282;NFAM=198
1	234516580	234516811	1	234518302	234518527	88443	155.73	+	-	DEL	PASS	88443	N	<DEL>	.	.	.	SVTYPE=DEL;POS=234516590;SVLEN=-1927;END=234518517;STRANDS=+-:9;IMPRECISE;CIPOS=-10,221;CIEND=-215,10;CIPOS95=-3,40;CIEND95=-57,1;SU=9;PE=9;SR=0;ALG=PROD;AF=5.94e-05;NSAMP=1;MSQ=155.73;AN=16834;AC=1;NS=8438;AC_Hom=0;AC_Het=1;AC_Hemi=0;MAF=5.92557e-05;HWE=1;NFAM=1	.
1	234518767	234518784	1	248003624	248003641	293462	1502.81	-	-	BND	LOW	293462_1	N	[1:248003634[N	293462_2	N	[1:234518777[N	SVTYPE=BND;POS=234518777;STRANDS=--:4;CIPOS=-9,8;CIEND=-9,8;CIPOS95=0,0;CIEND95=0,0;MATEID=293462_2;EVENT=293462;SU=4;PE=0;SR=4;ALG=PROD;AF=0.005287;NSAMP=89;MSQ=14.8;AN=16834;AC=89;NS=8438;AC_Hom=0;AC_Het=90;AC_Hemi=0;MAF=0.00533302;HWE=1;NFAM=87	SVTYPE=BND;POS=248003634;STRANDS=--:4;CIPOS=-9,8;CIEND=-9,8;CIPOS95=0,0;CIEND95=0,0;MATEID=293462_1;EVENT=293462;SECONDARY;SU=4;PE=0;SR=4;ALG=PROD;AF=0.005287;NSAMP=89;MSQ=14.8;AN=16834;AC=89;NS=8438;AC_Hom=0;AC_Het=90;AC_Hemi=0;MAF=0.00533302;HWE=1;NFAM=87
1	234524984	234524997	1	234619764	234619778	88444	221.67	+	-	DEL	PASS	88444	N	<DEL>	.	.	.	SVTYPE=DEL;POS=234524990;SVLEN=-94783;END=234619773;STRANDS=+-:10;CIPOS=-6,7;CIEND=-9,5;CIPOS95=0,0;CIEND95=0,0;SU=10;PE=6;SR=4;ALG=PROD;AF=5.94e-05;NSAMP=1;MSQ=221.67;AN=16834;AC=1;NS=8438;AC_Hom=0;AC_Het=1;AC_Hemi=0;MAF=5.92557e-05;HWE=1;NFAM=1	.
1	234526057	234526481	6	31569786	31570012	8336	145.74	-	-	BND	LOW	8336_1	N	[6:31570003[N	8336_2	N	[1:234526472[N	SVTYPE=BND;POS=234526472;STRANDS=--:4;IMPRECISE;CIPOS=-414,10;CIEND=-216,10;CIPOS95=-142,1;CIEND95=-100,2;MATEID=8336_2;EVENT=8336;SU=4;PE=4;SR=0;ALG=PROD;AF=0.0001782;NSAMP=3;MSQ=47.82;AN=16834;AC=3;NS=8438;AC_Hom=0;AC_Het=3;AC_Hemi=0;MAF=0.000177767;HWE=1;NFAM=3	SVTYPE=BND;POS=31570003;STRANDS=--:4;IMPRECISE;CIPOS=-216,10;CIEND=-414,10;CIPOS95=-100,2;CIEND95=-142,1;MATEID=8336_1;EVENT=8336;SECONDARY;SU=4;PE=4;SR=0;ALG=PROD;AF=0.0001782;NSAMP=3;MSQ=47.82;AN=16834;AC=3;NS=8438;AC_Hom=0;AC_Het=3;AC_Hemi=0;MAF=0.000177767;HWE=1;NFAM=3
1	234533043	234533060	1	234533176	234533193	88445	3012.01	+	-	BND	LOW	88445_1	N	N[1:234533186[	88445_2	N	]1:234533052]N	SVTYPE=BND;POS=234533052;STRANDS=+-:4;CIPOS=-9,8;CIEND=-9,8;CIPOS95=0,0;CIEND95=0,0;MATEID=88445_2;EVENT=88445;SU=4;PE=0;SR=4;ALG=PROD;AF=0.001777;NSAMP=28;MSQ=17.3;AN=16320;AC=29;NS=8180;AC_Hom=2;AC_Het=27;AC_Hemi=0;MAF=0.00177262;HWE=0.0245535;NFAM=28	SVTYPE=BND;POS=234533186;STRANDS=+-:4;CIPOS=-9,8;CIEND=-9,8;CIPOS95=0,0;CIEND95=0,0;MATEID=88445_1;EVENT=88445;SECONDARY;SU=4;PE=0;SR=4;ALG=PROD;AF=0.001777;NSAMP=28;MSQ=17.3;AN=16320;AC=29;NS=8180;AC_Hom=2;AC_Het=27;AC_Hemi=0;MAF=0.00177262;HWE=0.0245535;NFAM=28
1	234533308	234533359	1	234533392	234533443	88446	5439.93	+	-	BND	LOW	88446_1	N	N[1:234533419[	88446_2	N	]1:234533334]N	SVTYPE=BND;POS=234533334;STRANDS=+-:15;CIPOS=-26,25;CIEND=-26,25;CIPOS95=0,0;CIEND95=0,0;MATEID=88446_2;EVENT=88446;SU=15;PE=0;SR=15;ALG=PROD;AF=0.004249;NSAMP=52;MSQ=38.97;AN=15534;AC=66;NS=7785;AC_Hom=28;AC_Het=38;AC_Hemi=0;MAF=0.00423892;HWE=1.43741e-26;NFAM=50	SVTYPE=BND;POS=234533419;STRANDS=+-:15;CIPOS=-26,25;CIEND=-26,25;CIPOS95=0,0;CIEND95=0,0;MATEID=88446_1;EVENT=88446;SECONDARY;SU=15;PE=0;SR=15;ALG=PROD;AF=0.004249;NSAMP=52;MSQ=38.97;AN=15534;AC=66;NS=7785;AC_Hom=28;AC_Het=38;AC_Hemi=0;MAF=0.00423892;HWE=1.43741e-26;NFAM=50
1	234533461	234533520	19	7888490	7888544	3887	25206.4	-	+	BND	LOW	3887_1	N	]19:7888514]N	3887_2	N	N[1:234533492[	SVTYPE=BND;POS=234533492;STRANDS=-+:9;IMPRECISE;CIPOS=-30,29;CIEND=-24,30;CIPOS95=-1,1;CIEND95=-1,1;MATEID=3887_2;EVENT=3887;SU=9;PE=6;SR=3;ALG=PROD;AF=0.05941;NSAMP=1000;MSQ=24.2;AN=16832;AC=1000;NS=8437;AC_Hom=0;AC_Het=1003;AC_Hemi=0;MAF=0.0594406;HWE=2.62098e-14;NFAM=939	SVTYPE=BND;POS=7888514;STRANDS=-+:9;IMPRECISE;CIPOS=-24,30;CIEND=-30,29;CIPOS95=-1,1;CIEND95=-1,1;MATEID=3887_1;EVENT=3887;SECONDARY;SU=9;PE=6;SR=3;ALG=PROD;AF=0.05941;NSAMP=1000;MSQ=24.2;AN=16832;AC=1000;NS=8437;AC_Hom=0;AC_Het=1003;AC_Hemi=0;MAF=0.0594406;HWE=2.62098e-14;NFAM=939
1	234536149	234536160	1	234536214	234536225	88447	6876.22	+	-	BND	LOW	88447_1	N	N[1:234536221[	88447_2	N	]1:234536155]N	SVTYPE=BND;POS=234536155;STRANDS=+-:251;CIPOS=-6,5;CIEND=-6,5;CIPOS95=0,0;CIEND95=0,0;MATEID=88447_2;EVENT=88447;SU=251;PE=0;SR=251;ALG=PROD;AF=0.001782;NSAMP=30;MSQ=229.2;AN=16834;AC=30;NS=8438;AC_Hom=0;AC_Het=30;AC_Hemi=0;MAF=0.00177767;HWE=1;NFAM=30	SVTYPE=BND;POS=234536221;STRANDS=+-:251;CIPOS=-6,5;CIEND=-6,5;CIPOS95=0,0;CIEND95=0,0;MATEID=88447_1;EVENT=88447;SECONDARY;SU=251;PE=0;SR=251;ALG=PROD;AF=0.001782;NSAMP=30;MSQ=229.2;AN=16834;AC=30;NS=8438;AC_Hom=0;AC_Het=30;AC_Hemi=0;MAF=0.00177767;HWE=1;NFAM=30
1	234538551	234538560	1	234539764	234539775	88448	1656.55	+	-	DEL	PASS	88448	N	<DEL>	.	.	.	SVTYPE=DEL;POS=234538556;SVLEN=-1217;END=234539773;STRANDS=+-:91;CIPOS=-5,4;CIEND=-9,2;CIPOS95=0,0;CIEND95=0,0;SU=91;PE=41;SR=50;ALG=PROD;AF=0.0004752;NSAMP=8;MSQ=207.07;AN=16834;AC=8;NS=8438;AC_Hom=0;AC_Het=8;AC_Hemi=0;MAF=0.000474046;HWE=1;NFAM=8	.
1	234548541	234548592	1	234548619	234548670	88449	743.6	+	-	BND	LOW	88449_1	N	N[1:234548646[	88449_2	N	]1:234548567]N	SVTYPE=BND;POS=234548567;STRANDS=+-:28;CIPOS=-26,25;CIEND=-26,25;CIPOS95=0,0;CIEND95=0,0;MATEID=88449_2;EVENT=88449;SU=28;PE=0;SR=28;ALG=PROD;AF=0.0001782;NSAMP=3;MSQ=247.81;AN=16834;AC=3;NS=8438;AC_Hom=0;AC_Het=3;AC_Hemi=0;MAF=0.000177767;HWE=1;NFAM=3	SVTYPE=BND;POS=234548646;STRANDS=+-:28;CIPOS=-26,25;CIEND=-26,25;CIPOS95=0,0;CIEND95=0,0;MATEID=88449_1;EVENT=88449;SECONDARY;SU=28;PE=0;SR=28;ALG=PROD;AF=0.0001782;NSAMP=3;MSQ=247.81;AN=16834;AC=3;NS=8438;AC_Hom=0;AC_Het=3;AC_Hemi=0;MAF=0.000177767;HWE=1;NFAM=3
1	234564758	234565012	4	165754715	165755148	7307	47.78	-	+	BND	LOW	7307_1	N	]4:165754725]N	7307_2	N	N[1:234565003[	SVTYPE=BND;POS=234565003;STRANDS=-+:5;IMPRECISE;CIPOS=-244,10;CIEND=-10,423;CIPOS95=-123,2;CIEND95=0,142;MATEID=7307_2;EVENT=7307;SU=5;PE=5;SR=0;ALG=PROD;AF=5.94e-05;NSAMP=1;MSQ=47.78;AN=16834;AC=1;NS=8438;AC_Hom=0;AC_Het=1;AC_Hemi=0;MAF=5.92557e-05;HWE=1;NFAM=1	SVTYPE=BND;POS=165754725;STRANDS=-+:5;IMPRECISE;CIPOS=-10,423;CIEND=-244,10;CIPOS95=0,142;CIEND95=-123,2;MATEID=7307_1;EVENT=7307;SECONDARY;SU=5;PE=5;SR=0;ALG=PROD;AF=5.94e-05;NSAMP=1;MSQ=47.78;AN=16834;AC=1;NS=8438;AC_Hom=0;AC_Het=1;AC_Hemi=0;MAF=5.92557e-05;HWE=1;NFAM=1
1	234567351	234567631	1	234568778	234568905	255492	47.33	-	+	DUP	PASS	255492	N	<DUP>	.	.	.	SVTYPE=DUP;POS=234567621;SVLEN=1167;END=234568788;STRANDS=-+:9;IMPRECISE;CIPOS=-270,10;CIEND=-10,117;CIPOS95=-58,1;CIEND95=-2,55;SU=9;PE=9;SR=0;ALG=PROD;AF=5.94e-05;NSAMP=1;MSQ=42.08;AN=16834;AC=1;NS=8438;AC_Hom=0;AC_Het=1;AC_Hemi=0;MAF=5.92557e-05;HWE=1;NFAM=1	.
1	234570425	234570473	1	234571842	234571901	88450	1034.06	+	-	DEL	PASS	88450	N	<DEL>	.	.	.	SVTYPE=DEL;POS=234570449;SVLEN=-1423;END=234571872;STRANDS=+-:45;CIPOS=-24,24;CIEND=-30,29;CIPOS95=0,0;CIEND95=0,0;SU=45;PE=27;SR=18;ALG=PROD;AF=0.0001782;NSAMP=3;MSQ=344.69;AN=16834;AC=3;NS=8438;AC_Hom=0;AC_Het=3;AC_Hemi=0;MAF=0.000177767;HWE=1;NFAM=3	.
1	234579028	234579040	5	80084627	80084644	7757	2417.08	-	+	BND	LOW	7757_1	N	]5:80084636]N	7757_2	N	N[1:234579034[	SVTYPE=BND;POS=234579034;STRANDS=-+:4;IMPRECISE;CIPOS=-5,7;CIEND=-9,8;CIPOS95=-2,5;CIEND95=0,0;MATEID=7757_2;EVENT=7757;SU=4;PE=0;SR=4;ALG=PROD;AF=0.00594;NSAMP=100;MSQ=22.51;AN=16834;AC=100;NS=8438;AC_Hom=0;AC_Het=100;AC_Hemi=0;MAF=0.00592557;HWE=1;NFAM=93	SVTYPE=BND;POS=80084636;STRANDS=-+:4;IMPRECISE;CIPOS=-9,8;CIEND=-5,7;CIPOS95=0,0;CIEND95=-2,5;MATEID=7757_1;EVENT=7757;SECONDARY;SU=4;PE=0;SR=4;ALG=PROD;AF=0.00594;NSAMP=100;MSQ=22.51;AN=16834;AC=100;NS=8438;AC_Hom=0;AC_Het=100;AC_Hemi=0;MAF=0.00592557;HWE=1;NFAM=93
1	234582758	234582778	1	234646866	234646881	255493	43.79	-	+	DUP	PASS	255493	N	<DUP>	.	.	.	SVTYPE=DUP;POS=234582768;SVLEN=64103;END=234646871;STRANDS=-+:7;IMPRECISE;CIPOS=-10,10;CIEND=-5,10;CIPOS95=-3,1;CIEND95=-1,3;SU=7;PE=6;SR=1;ALG=PROD;AF=5.94e-05;NSAMP=1;MSQ=43;AN=16834;AC=1;NS=8438;AC_Hom=0;AC_Het=1;AC_Hemi=0;MAF=5.92557e-05;HWE=1;NFAM=1	.
1	234584092	234584099	1	234584417	234584437	88451	593.4	+	-	DEL	PASS	88451	N	<DEL>	.	.	.	SVTYPE=DEL;POS=234584096;SVLEN=-331;END=234584427;STRANDS=+-:13;CIPOS=-4,3;CIEND=-10,10;CIPOS95=0,0;CIEND95=0,0;SU=13;PE=5;SR=8;ALG=PROD;AF=5.94e-05;NSAMP=1;MSQ=593.33;AN=16834;AC=1;NS=8438;AC_Hom=0;AC_Het=1;AC_Hemi=0;MAF=5.92557e-05;HWE=1;NFAM=1	.
1	234587211	234587211	1	234587512	234587512	88452	5.77686e+06	+	-	MEI	PASS	88452	N	<DEL:ME:SINE|Alu|AluYa5>	.	.	.	SVTYPE=MEI;POS=234587211;SVLEN=-301;END=234587512;STRANDS=+-:113260;CIPOS=0,0;CIEND=0,0;CIPOS95=0,0;CIEND95=0,0;SU=113260;PE=24342;SR=88918;ALG=PROD;AF=0.5952;NSAMP=6901;MSQ=834.96;AN=16834;AC=10020;NS=8438;AC_Hom=6250;AC_Het=3792;AC_Hemi=0;MAF=0.404954;HWE=5.94472e-10;NFAM=6238	.
1	234588339	234588661	1	234588892	234589069	88453	41.64	+	-	BND	LOW	88453_1	N	N[1:234589060[	88453_2	N	]1:234588349]N	SVTYPE=BND;POS=234588349;STRANDS=+-:8;IMPRECISE;CIPOS=-10,312;CIEND=-167,10;CIPOS95=0,88;CIEND95=-77,2;MATEID=88453_2;EVENT=88453;SU=8;PE=8;SR=0;ALG=PROD;AF=5.94e-05;NSAMP=1;MSQ=41.64;AN=16834;AC=1;NS=8438;AC_Hom=0;AC_Het=1;AC_Hemi=0;MAF=5.92557e-05;HWE=1;NFAM=1	SVTYPE=BND;POS=234589060;STRANDS=+-:8;IMPRECISE;CIPOS=-167,10;CIEND=-10,312;CIPOS95=-77,2;CIEND95=0,88;MATEID=88453_1;EVENT=88453;SECONDARY;SU=8;PE=8;SR=0;ALG=PROD;AF=5.94e-05;NSAMP=1;MSQ=41.64;AN=16834;AC=1;NS=8438;AC_Hom=0;AC_Het=1;AC_Hemi=0;MAF=5.92557e-05;HWE=1;NFAM=1
1	234604771	234604782	1	234604829	234604840	88454	1552.69	+	-	BND	PASS	88454_1	N	N[1:234604836[	88454_2	N	]1:234604777]N	SVTYPE=BND;POS=234604777;STRANDS=+-:48;CIPOS=-6,5;CIEND=-6,5;CIPOS95=0,0;CIEND95=0,0;MATEID=88454_2;EVENT=88454;SU=48;PE=0;SR=48;ALG=PROD;AF=0.0003564;NSAMP=5;MSQ=302.94;AN=16834;AC=6;NS=8438;AC_Hom=2;AC_Het=4;AC_Hemi=0;MAF=0.000355534;HWE=0.000888731;NFAM=1	SVTYPE=BND;POS=234604836;STRANDS=+-:48;CIPOS=-6,5;CIEND=-6,5;CIPOS95=0,0;CIEND95=0,0;MATEID=88454_1;EVENT=88454;SECONDARY;SU=48;PE=0;SR=48;ALG=PROD;AF=0.0003564;NSAMP=5;MSQ=302.94;AN=16834;AC=6;NS=8438;AC_Hom=2;AC_Het=4;AC_Hemi=0;MAF=0.000355534;HWE=0.000888731;NFAM=1
1	234627733	234628277	X	1381611	1382116	10725	4027.71	+	+	BND	LOW	10725_1	N	N]X:1381641]	10725_2	N	N]1:234627763]	SVTYPE=BND;POS=234627763;STRANDS=++:8;IMPRECISE;CIPOS=-30,514;CIEND=-30,475;CIPOS95=-30,143;CIEND95=-30,101;MATEID=10725_2;EVENT=10725;SU=8;PE=8;SR=0;ALG=PROD;AF=0.00695;NSAMP=117;MSQ=33.68;AN=16834;AC=117;NS=8438;AC_Hom=0;AC_Het=117;AC_Hemi=0;MAF=0.00693292;HWE=1;NFAM=116	SVTYPE=BND;POS=1381641;STRANDS=++:8;IMPRECISE;CIPOS=-30,475;CIEND=-30,514;CIPOS95=-30,101;CIEND95=-30,143;MATEID=10725_1;EVENT=10725;SECONDARY;SU=8;PE=8;SR=0;ALG=PROD;AF=0.00695;NSAMP=117;MSQ=33.68;AN=16834;AC=117;NS=8438;AC_Hom=0;AC_Het=117;AC_Hemi=0;MAF=0.00693292;HWE=1;NFAM=116
1	234630096	234630106	1	234634477	234634486	88455	251.67	+	-	DEL	PASS	88455	N	<DEL>	.	.	.	SVTYPE=DEL;POS=234630101;SVLEN=-4382;END=234634483;STRANDS=+-:11;CIPOS=-5,5;CIEND=-6,3;CIPOS95=0,0;CIEND95=0,0;SU=11;PE=5;SR=6;ALG=PROD;AF=5.94e-05;NSAMP=1;MSQ=251.67;AN=16834;AC=1;NS=8438;AC_Hom=0;AC_Het=1;AC_Hemi=0;MAF=5.92557e-05;HWE=1;NFAM=1	.
1	234641911	234641928	1	234642352	234642369	88456	6.83	+	-	BND	LOW	88456_1	N	N[1:234642362[	88456_2	N	]1:234641920]N	SVTYPE=BND;POS=234641920;STRANDS=+-:4;CIPOS=-9,8;CIEND=-9,8;CIPOS95=0,0;CIEND95=0,0;MATEID=88456_2;EVENT=88456;SU=4;PE=0;SR=4;ALG=PROD;AF=5.94e-05;NSAMP=1;MSQ=6.83;AN=16834;AC=1;NS=8438;AC_Hom=0;AC_Het=1;AC_Hemi=0;MAF=5.92557e-05;HWE=1;NFAM=1	SVTYPE=BND;POS=234642362;STRANDS=+-:4;CIPOS=-9,8;CIEND=-9,8;CIPOS95=0,0;CIEND95=0,0;MATEID=88456_1;EVENT=88456;SECONDARY;SU=4;PE=0;SR=4;ALG=PROD;AF=5.94e-05;NSAMP=1;MSQ=6.83;AN=16834;AC=1;NS=8438;AC_Hom=0;AC_Het=1;AC_Hemi=0;MAF=5.92557e-05;HWE=1;NFAM=1
1	234643767	234643784	1	234643843	234643860	88457	107.88	+	-	BND	LOW	88457_1	N	N[1:234643853[	88457_2	N	]1:234643776]N	SVTYPE=BND;POS=234643776;STRANDS=+-:4;CIPOS=-9,8;CIEND=-9,8;CIPOS95=0,0;CIEND95=0,0;MATEID=88457_2;EVENT=88457;SU=4;PE=0;SR=4;ALG=PROD;AF=5.94e-05;NSAMP=1;MSQ=107.83;AN=16834;AC=1;NS=8438;AC_Hom=0;AC_Het=1;AC_Hemi=0;MAF=5.92557e-05;HWE=1;NFAM=1	SVTYPE=BND;POS=234643853;STRANDS=+-:4;CIPOS=-9,8;CIEND=-9,8;CIPOS95=0,0;CIEND95=0,0;MATEID=88457_1;EVENT=88457;SECONDARY;SU=4;PE=0;SR=4;ALG=PROD;AF=5.94e-05;NSAMP=1;MSQ=107.83;AN=16834;AC=1;NS=8438;AC_Hom=0;AC_Het=1;AC_Hemi=0;MAF=5.92557e-05;HWE=1;NFAM=1
1	234646607	234646739	1	234647604	234647693	88458	21914.7	+	-	BND	LOW	88458_1	N	N[1:234647685[	88458_2	N	]1:234646616]N	SVTYPE=BND;POS=234646616;STRANDS=+-:1163;IMPRECISE;CIPOS=-9,123;CIEND=-80,9;CIPOS95=-1,1;CIEND95=-1,1;MATEID=88458_2;EVENT=88458;SU=1163;PE=1163;SR=0;ALG=PROD;AF=0.007485;NSAMP=126;MSQ=173.93;AN=16834;AC=126;NS=8438;AC_Hom=0;AC_Het=126;AC_Hemi=0;MAF=0.00746622;HWE=1;NFAM=124	SVTYPE=BND;POS=234647685;STRANDS=+-:1163;IMPRECISE;CIPOS=-80,9;CIEND=-9,123;CIPOS95=-1,1;CIEND95=-1,1;MATEID=88458_1;EVENT=88458;SECONDARY;SU=1163;PE=1163;SR=0;ALG=PROD;AF=0.007485;NSAMP=126;MSQ=173.93;AN=16834;AC=126;NS=8438;AC_Hom=0;AC_Het=126;AC_Hemi=0;MAF=0.00746622;HWE=1;NFAM=124
1	234658339	234658389	1	234658723	234658772	88459	920.04	+	-	DEL	PASS	88459	N	<DEL>	.	.	.	SVTYPE=DEL;POS=234658365;SVLEN=-384;END=234658749;STRANDS=+-:30;CIPOS=-26,24;CIEND=-26,23;CIPOS95=0,0;CIEND95=0,0;SU=30;PE=12;SR=18;ALG=PROD;AF=0.0001782;NSAMP=3;MSQ=306.67;AN=16834;AC=3;NS=8438;AC_Hom=0;AC_Het=3;AC_Hemi=0;MAF=0.000177767;HWE=1;NFAM=3	.
1	234659649	234659700	1	234659716	234659767	88460	4733.37	+	-	BND	LOW	88460_1	N	N[1:234659743[	88460_2	N	]1:234659675]N	SVTYPE=BND;POS=234659675;STRANDS=+-:11;CIPOS=-26,25;CIEND=-26,25;CIPOS95=0,0;CIEND95=0,0;MATEID=88460_2;EVENT=88460;SU=11;PE=0;SR=11;ALG=PROD;AF=0.01345;NSAMP=225;MSQ=16.7;AN=16728;AC=225;NS=8385;AC_Hom=0;AC_Het=227;AC_Hemi=0;MAF=0.0135361;HWE=0.409101;NFAM=224	SVTYPE=BND;POS=234659743;STRANDS=+-:11;CIPOS=-26,25;CIEND=-26,25;CIPOS95=0,0;CIEND95=0,0;MATEID=88460_1;EVENT=88460;SECONDARY;SU=11;PE=0;SR=11;ALG=PROD;AF=0.01345;NSAMP=225;MSQ=16.7;AN=16728;AC=225;NS=8385;AC_Hom=0;AC_Het=227;AC_Hemi=0;MAF=0.0135361;HWE=0.409101;NFAM=224
1	234659683	234659698	3	186527284	186527296	6556	2317.83	+	-	BND	LOW	6556_1	N	N[3:186527294[	6556_2	N	]1:234659689]N	SVTYPE=BND;POS=234659689;STRANDS=+-:204;CIPOS=-6,9;CIEND=-9,3;CIPOS95=0,0;CIEND95=0,0;MATEID=6556_2;EVENT=6556;SU=204;PE=163;SR=41;ALG=PROD;AF=0.004336;NSAMP=73;MSQ=30.68;AN=16834;AC=73;NS=8438;AC_Hom=0;AC_Het=73;AC_Hemi=0;MAF=0.00432567;HWE=1;NFAM=72	SVTYPE=BND;POS=186527294;STRANDS=+-:204;CIPOS=-9,3;CIEND=-6,9;CIPOS95=0,0;CIEND95=0,0;MATEID=6556_1;EVENT=6556;SECONDARY;SU=204;PE=163;SR=41;ALG=PROD;AF=0.004336;NSAMP=73;MSQ=30.68;AN=16834;AC=73;NS=8438;AC_Hom=0;AC_Het=73;AC_Hemi=0;MAF=0.00432567;HWE=1;NFAM=72
1	234659685	234659742	9	8833658	8833715	10141	3188.1	-	-	BND	LOW	10141_1	N	[9:8833688[N	10141_2	N	[1:234659715[N	SVTYPE=BND;POS=234659715;STRANDS=--:9;CIPOS=-29,28;CIEND=-29,28;CIPOS95=0,0;CIEND95=0,0;MATEID=10141_2;EVENT=10141;SU=9;PE=0;SR=9;ALG=PROD;AF=0.008911;NSAMP=141;MSQ=21.61;AN=16834;AC=150;NS=8438;AC_Hom=18;AC_Het=132;AC_Hemi=0;MAF=0.00888836;HWE=1.56522e-08;NFAM=136	SVTYPE=BND;POS=8833688;STRANDS=--:9;CIPOS=-29,28;CIEND=-29,28;CIPOS95=0,0;CIEND95=0,0;MATEID=10141_1;EVENT=10141;SECONDARY;SU=9;PE=0;SR=9;ALG=PROD;AF=0.008911;NSAMP=141;MSQ=21.61;AN=16834;AC=150;NS=8438;AC_Hom=18;AC_Het=132;AC_Hemi=0;MAF=0.00888836;HWE=1.56522e-08;NFAM=136
1	234659735	234659740	3	186527375	186527380	6555	5715.68	-	+	BND	LOW	6555_1	N	]3:186527377]N	6555_2	N	N[1:234659738[	SVTYPE=BND;POS=234659738;STRANDS=-+:359;CIPOS=-2,3;CIEND=-2,3;CIPOS95=0,0;CIEND95=0,0;MATEID=6555_2;EVENT=6555;SU=359;PE=144;SR=215;ALG=PROD;AF=0.009505;NSAMP=158;MSQ=35.42;AN=16834;AC=160;NS=8438;AC_Hom=4;AC_Het=157;AC_Hemi=0;MAF=0.00954018;HWE=0.177235;NFAM=139	SVTYPE=BND;POS=186527377;STRANDS=-+:359;CIPOS=-2,3;CIEND=-2,3;CIPOS95=0,0;CIEND95=0,0;MATEID=6555_1;EVENT=6555;SECONDARY;SU=359;PE=144;SR=215;ALG=PROD;AF=0.009505;NSAMP=158;MSQ=35.42;AN=16834;AC=160;NS=8438;AC_Hom=4;AC_Het=157;AC_Hemi=0;MAF=0.00954018;HWE=0.177235;NFAM=139
1	234676230	234676250	1	234676856	234676876	293463	569.34	-	-	BND	PASS	293463_1	N	[1:234676867[N	293463_2	N	[1:234676241[N	SVTYPE=BND;POS=234676241;STRANDS=--:26;CIPOS=-10,10;CIEND=-10,10;CIPOS95=0,0;CIEND95=0,0;MATEID=293463_2;EVENT=293463;SU=26;PE=16;SR=10;ALG=PROD;AF=5.94e-05;NSAMP=1;MSQ=569.34;AN=16834;AC=1;NS=8438;AC_Hom=0;AC_Het=1;AC_Hemi=0;MAF=5.92557e-05;HWE=1;NFAM=1	SVTYPE=BND;POS=234676867;STRANDS=--:26;CIPOS=-10,10;CIEND=-10,10;CIPOS95=0,0;CIEND95=0,0;MATEID=293463_1;EVENT=293463;SECONDARY;SU=26;PE=16;SR=10;ALG=PROD;AF=5.94e-05;NSAMP=1;MSQ=569.34;AN=16834;AC=1;NS=8438;AC_Hom=0;AC_Het=1;AC_Hemi=0;MAF=5.92557e-05;HWE=1;NFAM=1
1	234676240	234676248	1	234677124	234677139	293464	536.34	+	+	BND	PASS	293464_1	N	N]1:234677129]	293464_2	N	N]1:234676244]	SVTYPE=BND;POS=234676244;STRANDS=++:29;CIPOS=-4,4;CIEND=-5,10;CIPOS95=0,0;CIEND95=0,0;MATEID=293464_2;EVENT=293464;SU=29;PE=23;SR=6;ALG=PROD;AF=5.94e-05;NSAMP=1;MSQ=536.34;AN=16834;AC=1;NS=8438;AC_Hom=0;AC_Het=1;AC_Hemi=0;MAF=5.92557e-05;HWE=1;NFAM=1	SVTYPE=BND;POS=234677129;STRANDS=++:29;CIPOS=-5,10;CIEND=-4,4;CIPOS95=0,0;CIEND95=0,0;MATEID=293464_1;EVENT=293464;SECONDARY;SU=29;PE=23;SR=6;ALG=PROD;AF=5.94e-05;NSAMP=1;MSQ=536.34;AN=16834;AC=1;NS=8438;AC_Hom=0;AC_Het=1;AC_Hemi=0;MAF=5.92557e-05;HWE=1;NFAM=1
1	234680732	234680743	18	77248255	77248266	3833	47237.6	-	+	BND	LOW	3833_1	N	]18:77248261]N	3833_2	N	N[1:234680739[	SVTYPE=BND;POS=234680739;STRANDS=-+:52;CIPOS=-6,5;CIEND=-6,5;CIPOS95=0,0;CIEND95=0,0;MATEID=3833_2;EVENT=3833;SU=52;PE=0;SR=52;ALG=PROD;AF=0.05144;NSAMP=861;MSQ=54.49;AN=16834;AC=866;NS=8438;AC_Hom=10;AC_Het=856;AC_Hemi=0;MAF=0.0513155;HWE=1.49226e-05;NFAM=851	SVTYPE=BND;POS=77248261;STRANDS=-+:52;CIPOS=-6,5;CIEND=-6,5;CIPOS95=0,0;CIEND95=0,0;MATEID=3833_1;EVENT=3833;SECONDARY;SU=52;PE=0;SR=52;ALG=PROD;AF=0.05144;NSAMP=861;MSQ=54.49;AN=16834;AC=866;NS=8438;AC_Hom=10;AC_Het=856;AC_Hemi=0;MAF=0.0513155;HWE=1.49226e-05;NFAM=851
1	234684478	234684487	1	234685708	234685717	88461	8320.96	+	-	BND	PASS	88461_1	N	N[1:234685715[	88461_2	N	]1:234684481]N	SVTYPE=BND;POS=234684481;STRANDS=+-:313;CIPOS=-3,6;CIEND=-6,3;CIPOS95=0,0;CIEND95=0,0;MATEID=88461_2;EVENT=88461;SU=313;PE=217;SR=96;ALG=PROD;AF=0.001723;NSAMP=29;MSQ=286.93;AN=16834;AC=29;NS=8438;AC_Hom=0;AC_Het=29;AC_Hemi=0;MAF=0.00171842;HWE=1;NFAM=29	SVTYPE=BND;POS=234685715;STRANDS=+-:313;CIPOS=-6,3;CIEND=-3,6;CIPOS95=0,0;CIEND95=0,0;MATEID=88461_1;EVENT=88461;SECONDARY;SU=313;PE=217;SR=96;ALG=PROD;AF=0.001723;NSAMP=29;MSQ=286.93;AN=16834;AC=29;NS=8438;AC_Hom=0;AC_Het=29;AC_Hemi=0;MAF=0.00171842;HWE=1;NFAM=29
1	234684693	234684707	1	234684752	234684766	88462	806.93	+	-	DEL	PASS	88462	N	<DEL>	.	.	.	SVTYPE=DEL;POS=234684700;SVLEN=-59;END=234684759;STRANDS=+-:26;CIPOS=-7,7;CIEND=-7,7;CIPOS95=0,0;CIEND95=0,0;SU=26;PE=0;SR=26;ALG=PROD;AF=0.0002376;NSAMP=4;MSQ=201.56;AN=16834;AC=4;NS=8438;AC_Hom=0;AC_Het=4;AC_Hemi=0;MAF=0.000237023;HWE=1;NFAM=2	.
1	234702242	234702253	17	78138865	78138876	3553	8224.12	-	+	BND	LOW	3553_1	N	]17:78138871]N	3553_2	N	N[1:234702249[	SVTYPE=BND;POS=234702249;STRANDS=-+:93;CIPOS=-6,5;CIEND=-6,5;CIPOS95=0,0;CIEND95=0,0;MATEID=3553_2;EVENT=3553;SU=93;PE=0;SR=93;ALG=PROD;AF=0.01503;NSAMP=253;MSQ=31.41;AN=16834;AC=253;NS=8438;AC_Hom=0;AC_Het=254;AC_Hemi=0;MAF=0.015051;HWE=0.267822;NFAM=243	SVTYPE=BND;POS=78138871;STRANDS=-+:93;CIPOS=-6,5;CIEND=-6,5;CIPOS95=0,0;CIEND95=0,0;MATEID=3553_1;EVENT=3553;SECONDARY;SU=93;PE=0;SR=93;ALG=PROD;AF=0.01503;NSAMP=253;MSQ=31.41;AN=16834;AC=253;NS=8438;AC_Hom=0;AC_Het=254;AC_Hemi=0;MAF=0.015051;HWE=0.267822;NFAM=243
1	234702704	234702762	1	234709309	234709369	88463	800.29	+	-	DEL	PASS	88463	N	<DEL>	.	.	.	SVTYPE=DEL;POS=234702732;SVLEN=-6607;END=234709339;STRANDS=+-:35;CIPOS=-28,30;CIEND=-30,30;CIPOS95=0,0;CIEND95=0,0;SU=35;PE=22;SR=13;ALG=PROD;AF=0.0001188;NSAMP=2;MSQ=400.14;AN=16834;AC=2;NS=8438;AC_Hom=0;AC_Het=2;AC_Hemi=0;MAF=0.000118511;HWE=1;NFAM=2	.
1	234708652	234708666	1	234708773	234708793	88464	167.76	+	-	BND	LOW	88464_1	N	N[1:234708784[	88464_2	N	]1:234708660]N	SVTYPE=BND;POS=234708660;STRANDS=+-:5;IMPRECISE;CIPOS=-8,6;CIEND=-10,10;CIPOS95=-1,0;CIEND95=0,0;MATEID=88464_2;EVENT=88464;SU=5;PE=0;SR=5;ALG=PROD;AF=5.94e-05;NSAMP=1;MSQ=167.76;AN=16834;AC=1;NS=8438;AC_Hom=0;AC_Het=1;AC_Hemi=0;MAF=5.92557e-05;HWE=1;NFAM=1	SVTYPE=BND;POS=234708784;STRANDS=+-:5;IMPRECISE;CIPOS=-10,10;CIEND=-8,6;CIPOS95=0,0;CIEND95=-1,0;MATEID=88464_1;EVENT=88464;SECONDARY;SU=5;PE=0;SR=5;ALG=PROD;AF=5.94e-05;NSAMP=1;MSQ=167.76;AN=16834;AC=1;NS=8438;AC_Hom=0;AC_Het=1;AC_Hemi=0;MAF=5.92557e-05;HWE=1;NFAM=1
1	234728733	234728784	21	26354211	26354262	5528	310911.0	+	+	BND	LOW	5528_1	N	N]21:26354237]	5528_2	N	N]1:234728759]	SVTYPE=BND;POS=234728759;STRANDS=++:17;CIPOS=-26,25;CIEND=-26,25;CIPOS95=0,0;CIEND95=0,0;MATEID=5528_2;EVENT=5528;SU=17;PE=2;SR=15;ALG=PROD;AF=0.2546;NSAMP=4275;MSQ=72.21;AN=16834;AC=4286;NS=8438;AC_Hom=22;AC_Het=4282;AC_Hemi=0;MAF=0.255037;HWE=0;NFAM=3690	SVTYPE=BND;POS=26354237;STRANDS=++:17;CIPOS=-26,25;CIEND=-26,25;CIPOS95=0,0;CIEND95=0,0;MATEID=5528_1;EVENT=5528;SECONDARY;SU=17;PE=2;SR=15;ALG=PROD;AF=0.2546;NSAMP=4275;MSQ=72.21;AN=16834;AC=4286;NS=8438;AC_Hom=22;AC_Het=4282;AC_Hemi=0;MAF=0.255037;HWE=0;NFAM=3690
1	234740566	234740577	1	234740624	234740635	88465	1013.14	+	-	BND	PASS	88465_1	N	N[1:234740631[	88465_2	N	]1:234740572]N	SVTYPE=BND;POS=234740572;STRANDS=+-:37;CIPOS=-6,5;CIEND=-6,5;CIPOS95=0,0;CIEND95=0,0;MATEID=88465_2;EVENT=88465;SU=37;PE=0;SR=37;ALG=PROD;AF=0.0002376;NSAMP=4;MSQ=253.25;AN=16834;AC=4;NS=8438;AC_Hom=0;AC_Het=4;AC_Hemi=0;MAF=0.000237023;HWE=1;NFAM=4	SVTYPE=BND;POS=234740631;STRANDS=+-:37;CIPOS=-6,5;CIEND=-6,5;CIPOS95=0,0;CIEND95=0,0;MATEID=88465_1;EVENT=88465;SECONDARY;SU=37;PE=0;SR=37;ALG=PROD;AF=0.0002376;NSAMP=4;MSQ=253.25;AN=16834;AC=4;NS=8438;AC_Hom=0;AC_Het=4;AC_Hemi=0;MAF=0.000237023;HWE=1;NFAM=4
1	234744985	234745004	1	234745352	234745371	88466	7.86	+	-	DEL	PASS	88466	N	<DEL>	.	.	.	SVTYPE=DEL;POS=234744995;SVLEN=-367;END=234745362;STRANDS=+-:4;IMPRECISE;CIPOS=-10,9;CIEND=-10,9;CIPOS95=-1,1;CIEND95=-1,1;SU=4;PE=0;SR=4;ALG=PROD;AF=5.945e-05;NSAMP=1;MSQ=4.68;AN=16820;AC=1;NS=8431;AC_Hom=0;AC_Het=1;AC_Hemi=0;MAF=5.93049e-05;HWE=1;NFAM=1	.
1	234745348	234745400	1	234745600	234745657	88467	94.67	+	-	BND	LOW	88467_1	N	N[1:234745630[	88467_2	N	]1:234745372]N	SVTYPE=BND;POS=234745372;STRANDS=+-:9;IMPRECISE;CIPOS=-24,28;CIEND=-29,28;CIPOS95=-2,2;CIEND95=0,0;MATEID=88467_2;EVENT=88467;SU=9;PE=0;SR=9;ALG=PROD;AF=0.0004163;NSAMP=7;MSQ=10.97;AN=16816;AC=7;NS=8429;AC_Hom=0;AC_Het=7;AC_Hemi=0;MAF=0.000415233;HWE=1;NFAM=7	SVTYPE=BND;POS=234745630;STRANDS=+-:9;IMPRECISE;CIPOS=-29,28;CIEND=-24,28;CIPOS95=0,0;CIEND95=-2,2;MATEID=88467_1;EVENT=88467;SECONDARY;SU=9;PE=0;SR=9;ALG=PROD;AF=0.0004163;NSAMP=7;MSQ=10.97;AN=16816;AC=7;NS=8429;AC_Hom=0;AC_Het=7;AC_Hemi=0;MAF=0.000415233;HWE=1;NFAM=7
1	234750620	234750639	1	234751668	234751761	293465	6.73	+	+	INV	LOW	293465	N	<INV>	.	.	.	SVTYPE=INV;POS=234750629;SVLEN=1122;END=234751751;STRANDS=++:1,--:5;IMPRECISE;CIPOS=-9,10;CIEND=-83,10;CIPOS95=-3,3;CIEND95=-67,1;SU=6;PE=6;SR=0;ALG=PROD;AF=5.94e-05;NSAMP=1;MSQ=6.73;AN=16834;AC=1;NS=8438;AC_Hom=0;AC_Het=1;AC_Hemi=0;MAF=5.92557e-05;HWE=1;NFAM=1	.
1	234753620	234753631	1	234753669	234753680	88468	252.26	+	-	BND	LOW	88468_1	N	N[1:234753676[	88468_2	N	]1:234753626]N	SVTYPE=BND;POS=234753626;STRANDS=+-:6;CIPOS=-6,5;CIEND=-6,5;CIPOS95=0,0;CIEND95=0,0;MATEID=88468_2;EVENT=88468;SU=6;PE=0;SR=6;ALG=PROD;AF=0.0001188;NSAMP=2;MSQ=125.8;AN=16834;AC=2;NS=8438;AC_Hom=0;AC_Het=2;AC_Hemi=0;MAF=0.000118511;HWE=1;NFAM=2	SVTYPE=BND;POS=234753676;STRANDS=+-:6;CIPOS=-6,5;CIEND=-6,5;CIPOS95=0,0;CIEND95=0,0;MATEID=88468_1;EVENT=88468;SECONDARY;SU=6;PE=0;SR=6;ALG=PROD;AF=0.0001188;NSAMP=2;MSQ=125.8;AN=16834;AC=2;NS=8438;AC_Hom=0;AC_Het=2;AC_Hemi=0;MAF=0.000118511;HWE=1;NFAM=2
1	234759576	234759666	9	13432697	13432788	10162	17007.0	-	+	BND	LOW	10162_1	N	]9:13432743]N	10162_2	N	N[1:234759622[	SVTYPE=BND;POS=234759622;STRANDS=-+:26;CIPOS=-45,45;CIEND=-46,45;CIPOS95=0,0;CIEND95=0,0;MATEID=10162_2;EVENT=10162;SU=26;PE=0;SR=26;ALG=PROD;AF=0.04289;NSAMP=716;MSQ=23.24;AN=16834;AC=722;NS=8438;AC_Hom=12;AC_Het=711;AC_Hemi=0;MAF=0.0428419;HWE=0.00760375;NFAM=697	SVTYPE=BND;POS=13432743;STRANDS=-+:26;CIPOS=-46,45;CIEND=-45,45;CIPOS95=0,0;CIEND95=0,0;MATEID=10162_1;EVENT=10162;SECONDARY;SU=26;PE=0;SR=26;ALG=PROD;AF=0.04289;NSAMP=716;MSQ=23.24;AN=16834;AC=722;NS=8438;AC_Hom=12;AC_Het=711;AC_Hemi=0;MAF=0.0428419;HWE=0.00760375;NFAM=697
1	234776855	234776872	20	62362288	62362305	5457	65.58	+	+	BND	LOW	5457_1	N	N]20:62362297]	5457_2	N	N]1:234776864]	SVTYPE=BND;POS=234776864;STRANDS=++:4;CIPOS=-9,8;CIEND=-9,8;CIPOS95=0,0;CIEND95=0,0;MATEID=5457_2;EVENT=5457;SU=4;PE=0;SR=4;ALG=PROD;AF=0.000297;NSAMP=5;MSQ=11.99;AN=16834;AC=5;NS=8438;AC_Hom=0;AC_Het=5;AC_Hemi=0;MAF=0.000296279;HWE=1;NFAM=5	SVTYPE=BND;POS=62362297;STRANDS=++:4;CIPOS=-9,8;CIEND=-9,8;CIPOS95=0,0;CIEND95=0,0;MATEID=5457_1;EVENT=5457;SECONDARY;SU=4;PE=0;SR=4;ALG=PROD;AF=0.000297;NSAMP=5;MSQ=11.99;AN=16834;AC=5;NS=8438;AC_Hom=0;AC_Het=5;AC_Hemi=0;MAF=0.000296279;HWE=1;NFAM=5
1	234797704	234797753	1	234797755	234797804	88469	710.39	+	-	BND	LOW	88469_1	N	N[1:234797781[	88469_2	N	]1:234797729]N	SVTYPE=BND;POS=234797729;STRANDS=+-:31;CIPOS=-25,24;CIEND=-25,24;CIPOS95=0,0;CIEND95=0,0;MATEID=88469_2;EVENT=88469;SU=31;PE=0;SR=31;ALG=PROD;AF=0.000297;NSAMP=5;MSQ=142.06;AN=16834;AC=5;NS=8438;AC_Hom=0;AC_Het=5;AC_Hemi=0;MAF=0.000296279;HWE=1;NFAM=5	SVTYPE=BND;POS=234797781;STRANDS=+-:31;CIPOS=-25,24;CIEND=-25,24;CIPOS95=0,0;CIEND95=0,0;MATEID=88469_1;EVENT=88469;SECONDARY;SU=31;PE=0;SR=31;ALG=PROD;AF=0.000297;NSAMP=5;MSQ=142.06;AN=16834;AC=5;NS=8438;AC_Hom=0;AC_Het=5;AC_Hemi=0;MAF=0.000296279;HWE=1;NFAM=5
1	234798727	234798787	1	234799025	234799083	255495	8544.25	-	+	DUP	PASS	255495	N	<DUP>	.	.	.	SVTYPE=DUP;POS=234798757;SVLEN=296;END=234799053;STRANDS=-+:4;IMPRECISE;CIPOS=-30,30;CIEND=-28,30;CIPOS95=-1,1;CIEND95=-1,1;SU=4;PE=1;SR=3;ALG=PROD;AF=0.0158;NSAMP=252;MSQ=33.11;RETAINED;AN=16834;AC=266;NS=8438;AC_Hom=28;AC_Het=238;AC_Hemi=0;MAF=0.015762;HWE=1.73997e-08;NFAM=248	.
1	234805720	234805737	16	59323723	59323738	3067	17143.4	+	-	BND	LOW	3067_1	N	N[16:59323734[	3067_2	N	]1:234805728]N	SVTYPE=BND;POS=234805728;STRANDS=+-:78;CIPOS=-8,9;CIEND=-10,5;CIPOS95=0,0;CIEND95=0,0;MATEID=3067_2;EVENT=3067;SU=78;PE=46;SR=32;ALG=PROD;AF=0.03802;NSAMP=640;MSQ=25.74;AN=16834;AC=640;NS=8438;AC_Hom=0;AC_Het=640;AC_Hemi=0;MAF=0.0379237;HWE=7.08955e-06;NFAM=591	SVTYPE=BND;POS=59323734;STRANDS=+-:78;CIPOS=-10,5;CIEND=-8,9;CIPOS95=0,0;CIEND95=0,0;MATEID=3067_1;EVENT=3067;SECONDARY;SU=78;PE=46;SR=32;ALG=PROD;AF=0.03802;NSAMP=640;MSQ=25.74;AN=16834;AC=640;NS=8438;AC_Hom=0;AC_Het=640;AC_Hemi=0;MAF=0.0379237;HWE=7.08955e-06;NFAM=591
1	234825847	234826314	1	234834924	234835239	255496	159.22	-	+	DUP	PASS	255496	N	<DUP>	.	.	.	SVTYPE=DUP;POS=234826284;SVLEN=8670;END=234834954;STRANDS=-+:19;IMPRECISE;CIPOS=-437,30;CIEND=-30,285;CIPOS95=-92,30;CIEND95=-30,46;SU=19;PE=18;SR=1;ALG=SUM;AF=0.0001782;NSAMP=2;MSQ=78.97;AN=16834;AC=3;NS=8438;AC_Hom=2;AC_Het=1;AC_Hemi=0;MAF=0.000177767;HWE=0.000177778;NFAM=1	.
1	234845802	234845820	1	234848882	234848887	88470	416.61	+	-	DEL	PASS	88470	N	<DEL>	.	.	.	SVTYPE=DEL;POS=234845810;SVLEN=-3076;END=234848886;STRANDS=+-:18;CIPOS=-8,10;CIEND=-4,1;CIPOS95=0,0;CIEND95=0,0;SU=18;PE=9;SR=9;ALG=PROD;AF=5.94e-05;NSAMP=1;MSQ=416.61;AN=16834;AC=1;NS=8438;AC_Hom=0;AC_Het=1;AC_Hemi=0;MAF=5.92557e-05;HWE=1;NFAM=1	.
1	234846097	234846142	1	234846240	234846285	255497	410.36	-	+	DUP	PASS	255497	N	<DUP>	.	.	.	SVTYPE=DUP;POS=234846120;SVLEN=143;END=234846263;STRANDS=-+:27;CIPOS=-23,22;CIEND=-23,22;CIPOS95=0,0;CIEND95=0,0;SU=27;PE=0;SR=27;ALG=PROD;AF=0.0001188;NSAMP=2;MSQ=121.59;AN=16834;AC=2;NS=8438;AC_Hom=0;AC_Het=3;AC_Hemi=0;MAF=0.000177767;HWE=1;NFAM=2	.
1	234857035	234857044	1	234857155	234857164	88471	137.76	+	-	DEL	PASS	88471	N	<DEL>	.	.	.	SVTYPE=DEL;POS=234857040;SVLEN=-120;END=234857160;STRANDS=+-:7;CIPOS=-5,4;CIEND=-5,4;CIPOS95=0,0;CIEND95=0,0;SU=7;PE=0;SR=7;ALG=PROD;AF=5.94e-05;NSAMP=1;MSQ=137.76;AN=16834;AC=1;NS=8438;AC_Hom=0;AC_Het=1;AC_Hemi=0;MAF=5.92557e-05;HWE=1;NFAM=1	.
1	234873124	234873140	1	234876705	234876705	88472	482.55	+	-	DEL	PASS	88472	N	<DEL>	.	.	.	SVTYPE=DEL;POS=234873130;SVLEN=-3575;END=234876705;STRANDS=+-:27;CIPOS=-6,10;CIEND=0,0;CIPOS95=0,0;CIEND95=0,0;SU=27;PE=17;SR=10;ALG=PROD;AF=5.94e-05;NSAMP=1;MSQ=482.55;AN=16834;AC=1;NS=8438;AC_Hom=0;AC_Het=1;AC_Hemi=0;MAF=5.92557e-05;HWE=1;NFAM=1	.
1	234876030	234876307	1	234877960	234878125	88473	344.47	+	-	DEL	PASS	88473	N	<DEL>	.	.	.	SVTYPE=DEL;POS=234876040;SVLEN=-2075;END=234878115;STRANDS=+-:17;IMPRECISE;CIPOS=-10,267;CIEND=-155,10;CIPOS95=0,41;CIEND95=-35,2;SU=17;PE=17;SR=0;ALG=PROD;AF=5.94e-05;NSAMP=1;MSQ=344.47;AN=16834;AC=1;NS=8438;AC_Hom=0;AC_Het=1;AC_Hemi=0;MAF=5.92557e-05;HWE=1;NFAM=1	.
1	234876795	234876812	19	29881993	29882010	4015	2214.32	-	+	BND	LOW	4015_1	N	]19:29882002]N	4015_2	N	N[1:234876805[	SVTYPE=BND;POS=234876805;STRANDS=-+:4;CIPOS=-9,8;CIEND=-9,8;CIPOS95=0,0;CIEND95=0,0;MATEID=4015_2;EVENT=4015;SU=4;PE=0;SR=4;ALG=PROD;AF=0.005525;NSAMP=93;MSQ=21.76;AN=16834;AC=93;NS=8438;AC_Hom=0;AC_Het=93;AC_Hemi=0;MAF=0.00551078;HWE=1;NFAM=93	SVTYPE=BND;POS=29882002;STRANDS=-+:4;CIPOS=-9,8;CIEND=-9,8;CIPOS95=0,0;CIEND95=0,0;MATEID=4015_1;EVENT=4015;SECONDARY;SU=4;PE=0;SR=4;ALG=PROD;AF=0.005525;NSAMP=93;MSQ=21.76;AN=16834;AC=93;NS=8438;AC_Hom=0;AC_Het=93;AC_Hemi=0;MAF=0.00551078;HWE=1;NFAM=93
1	234877998	234878055	1	234878301	234878358	88474	30.95	+	-	MEI	PASS	88474	N	<DEL:ME:SINE|Alu|AluY>	.	.	.	SVTYPE=MEI;POS=234878027;SVLEN=-303;END=234878330;STRANDS=+-:8;CIPOS=-29,28;CIEND=-29,28;CIPOS95=0,0;CIEND95=0,0;SU=8;PE=0;SR=8;ALG=PROD;AF=0.0001782;NSAMP=3;MSQ=8.7;AN=16834;AC=3;NS=8438;AC_Hom=0;AC_Het=3;AC_Hemi=0;MAF=0.000177767;HWE=1;NFAM=3	.
1	234879166	234879183	2	230909442	230909458	5109	9.36	+	+	BND	LOW	5109_1	N	N]2:230909449]	5109_2	N	N]1:234879175]	SVTYPE=BND;POS=234879175;STRANDS=++:4;IMPRECISE;CIPOS=-9,8;CIEND=-7,9;CIPOS95=0,0;CIEND95=0,3;MATEID=5109_2;EVENT=5109;SU=4;PE=0;SR=4;ALG=PROD;AF=5.94e-05;NSAMP=1;MSQ=9.36;AN=16834;AC=1;NS=8438;AC_Hom=0;AC_Het=1;AC_Hemi=0;MAF=5.92557e-05;HWE=1;NFAM=1	SVTYPE=BND;POS=230909449;STRANDS=++:4;IMPRECISE;CIPOS=-7,9;CIEND=-9,8;CIPOS95=0,3;CIEND95=0,0;MATEID=5109_1;EVENT=5109;SECONDARY;SU=4;PE=0;SR=4;ALG=PROD;AF=5.94e-05;NSAMP=1;MSQ=9.36;AN=16834;AC=1;NS=8438;AC_Hom=0;AC_Het=1;AC_Hemi=0;MAF=5.92557e-05;HWE=1;NFAM=1
1	234885128	234885148	1	234885199	234885219	88475	278.76	+	-	BND	LOW	88475_1	N	N[1:234885210[	88475_2	N	]1:234885138]N	SVTYPE=BND;POS=234885138;STRANDS=+-:5;CIPOS=-10,10;CIEND=-10,10;CIPOS95=0,0;CIEND95=0,0;MATEID=88475_2;EVENT=88475;SU=5;PE=0;SR=5;ALG=PROD;AF=0.0001188;NSAMP=2;MSQ=139.37;AN=16834;AC=2;NS=8438;AC_Hom=0;AC_Het=2;AC_Hemi=0;MAF=0.000118511;HWE=1;NFAM=2	SVTYPE=BND;POS=234885210;STRANDS=+-:5;CIPOS=-10,10;CIEND=-10,10;CIPOS95=0,0;CIEND95=0,0;MATEID=88475_1;EVENT=88475;SECONDARY;SU=5;PE=0;SR=5;ALG=PROD;AF=0.0001188;NSAMP=2;MSQ=139.37;AN=16834;AC=2;NS=8438;AC_Hom=0;AC_Het=2;AC_Hemi=0;MAF=0.000118511;HWE=1;NFAM=2
1	234891187	234891606	1	234909043	234909356	293466	56.67	+	+	BND	LOW	293466_1	N	N]1:234909053]	293466_2	N	N]1:234891196]	SVTYPE=BND;POS=234891196;STRANDS=++:6;IMPRECISE;CIPOS=-9,410;CIEND=-10,303;CIPOS95=-1,136;CIEND95=-2,80;MATEID=293466_2;EVENT=293466;SU=6;PE=6;SR=0;ALG=PROD;AF=5.94e-05;NSAMP=1;MSQ=56.67;AN=16834;AC=1;NS=8438;AC_Hom=0;AC_Het=1;AC_Hemi=0;MAF=5.92557e-05;HWE=1;NFAM=1	SVTYPE=BND;POS=234909053;STRANDS=++:6;IMPRECISE;CIPOS=-10,303;CIEND=-9,410;CIPOS95=-2,80;CIEND95=-1,136;MATEID=293466_1;EVENT=293466;SECONDARY;SU=6;PE=6;SR=0;ALG=PROD;AF=5.94e-05;NSAMP=1;MSQ=56.67;AN=16834;AC=1;NS=8438;AC_Hom=0;AC_Het=1;AC_Hemi=0;MAF=5.92557e-05;HWE=1;NFAM=1
1	234903041	234903061	1	234911951	234911971	293467	194.62	-	-	BND	LOW	293467_1	N	[1:234911962[N	293467_2	N	[1:234903052[N	SVTYPE=BND;POS=234903052;STRANDS=--:14;CIPOS=-10,10;CIEND=-10,10;CIPOS95=0,0;CIEND95=0,0;MATEID=293467_2;EVENT=293467;SU=14;PE=7;SR=7;ALG=PROD;AF=5.94e-05;NSAMP=1;MSQ=194.62;AN=16834;AC=1;NS=8438;AC_Hom=0;AC_Het=1;AC_Hemi=0;MAF=5.92557e-05;HWE=1;NFAM=1	SVTYPE=BND;POS=234911962;STRANDS=--:14;CIPOS=-10,10;CIEND=-10,10;CIPOS95=0,0;CIEND95=0,0;MATEID=293467_1;EVENT=293467;SECONDARY;SU=14;PE=7;SR=7;ALG=PROD;AF=5.94e-05;NSAMP=1;MSQ=194.62;AN=16834;AC=1;NS=8438;AC_Hom=0;AC_Het=1;AC_Hemi=0;MAF=5.92557e-05;HWE=1;NFAM=1
1	234909195	234909715	19	22891499	22892006	3989	23.75	+	+	BND	LOW	3989_1	N	N]19:22891509]	3989_2	N	N]1:234909205]	SVTYPE=BND;POS=234909205;STRANDS=++:4;IMPRECISE;CIPOS=-10,510;CIEND=-10,497;CIPOS95=-1,177;CIEND95=0,167;MATEID=3989_2;EVENT=3989;SU=4;PE=4;SR=0;ALG=PROD;AF=5.94e-05;NSAMP=1;MSQ=23.75;AN=16834;AC=1;NS=8438;AC_Hom=0;AC_Het=1;AC_Hemi=0;MAF=5.92557e-05;HWE=1;NFAM=1	SVTYPE=BND;POS=22891509;STRANDS=++:4;IMPRECISE;CIPOS=-10,497;CIEND=-10,510;CIPOS95=0,167;CIEND95=-1,177;MATEID=3989_1;EVENT=3989;SECONDARY;SU=4;PE=4;SR=0;ALG=PROD;AF=5.94e-05;NSAMP=1;MSQ=23.75;AN=16834;AC=1;NS=8438;AC_Hom=0;AC_Het=1;AC_Hemi=0;MAF=5.92557e-05;HWE=1;NFAM=1
1	234914484	234914493	1	234915143	234915152	88476	176.2	+	-	DEL	PASS	88476	N	<DEL>	.	.	.	SVTYPE=DEL;POS=234914488;SVLEN=-661;END=234915149;STRANDS=+-:18;CIPOS=-4,5;CIEND=-6,3;CIPOS95=0,0;CIEND95=0,0;SU=18;PE=12;SR=6;ALG=PROD;AF=5.94e-05;NSAMP=1;MSQ=176.2;AN=16834;AC=1;NS=8438;AC_Hom=0;AC_Het=1;AC_Hemi=0;MAF=5.92557e-05;HWE=1;NFAM=1	.
1	234916306	234916310	1	234916383	234916388	88477	80.2	+	-	BND	LOW	88477_1	N	N[1:234916387[	88477_2	N	]1:234916309]N	SVTYPE=BND;POS=234916309;STRANDS=+-:13;CIPOS=-3,1;CIEND=-3,2;CIPOS95=0,0;CIEND95=0,0;MATEID=88477_2;EVENT=88477;SU=13;PE=0;SR=13;ALG=PROD;AF=5.94e-05;NSAMP=1;MSQ=80.2;AN=16834;AC=1;NS=8438;AC_Hom=0;AC_Het=1;AC_Hemi=0;MAF=5.92557e-05;HWE=1;NFAM=1	SVTYPE=BND;POS=234916387;STRANDS=+-:13;CIPOS=-3,2;CIEND=-3,1;CIPOS95=0,0;CIEND95=0,0;MATEID=88477_1;EVENT=88477;SECONDARY;SU=13;PE=0;SR=13;ALG=PROD;AF=5.94e-05;NSAMP=1;MSQ=80.2;AN=16834;AC=1;NS=8438;AC_Hom=0;AC_Het=1;AC_Hemi=0;MAF=5.92557e-05;HWE=1;NFAM=1
1	234995932	234995987	1	234996587	234996641	88478	886.7	+	-	DEL	PASS	88478	N	<DEL>	.	.	.	SVTYPE=DEL;POS=234995957;SVLEN=-660;END=234996617;STRANDS=+-:39;CIPOS=-25,30;CIEND=-30,24;CIPOS95=0,0;CIEND95=0,0;SU=39;PE=24;SR=15;ALG=PROD;AF=0.0001782;NSAMP=3;MSQ=295.56;AN=16834;AC=3;NS=8438;AC_Hom=0;AC_Het=3;AC_Hemi=0;MAF=0.000177767;HWE=1;NFAM=2	.
1	235078743	235078803	3	30792563	30792623	5942	46.12	-	+	BND	LOW	5942_1	N	]3:30792593]N	5942_2	N	N[1:235078774[	SVTYPE=BND;POS=235078774;STRANDS=-+:19;CIPOS=-30,30;CIEND=-30,30;CIPOS95=0,0;CIEND95=0,0;MATEID=5942_2;EVENT=5942;SU=19;PE=0;SR=19;ALG=PROD;AF=0.0002376;NSAMP=4;MSQ=11.06;AN=16834;AC=4;NS=8438;AC_Hom=0;AC_Het=4;AC_Hemi=0;MAF=0.000237023;HWE=1;NFAM=4	SVTYPE=BND;POS=30792593;STRANDS=-+:19;CIPOS=-30,30;CIEND=-30,30;CIPOS95=0,0;CIEND95=0,0;MATEID=5942_1;EVENT=5942;SECONDARY;SU=19;PE=0;SR=19;ALG=PROD;AF=0.0002376;NSAMP=4;MSQ=11.06;AN=16834;AC=4;NS=8438;AC_Hom=0;AC_Het=4;AC_Hemi=0;MAF=0.000237023;HWE=1;NFAM=4
1	235081785	235081835	7	89893407	89893457	9244	1146.83	-	+	BND	LOW	9244_1	N	]7:89893433]N	9244_2	N	N[1:235081811[	SVTYPE=BND;POS=235081811;STRANDS=-+:10;IMPRECISE;CIPOS=-25,25;CIEND=-26,24;CIPOS95=-1,1;CIEND95=-1,1;MATEID=9244_2;EVENT=9244;SU=10;PE=0;SR=10;ALG=PROD;AF=0.00202;NSAMP=27;MSQ=42.21;AN=16832;AC=34;NS=8437;AC_Hom=14;AC_Het=20;AC_Hemi=0;MAF=0.00201493;HWE=4.79566e-16;NFAM=26	SVTYPE=BND;POS=89893433;STRANDS=-+:10;IMPRECISE;CIPOS=-26,24;CIEND=-25,25;CIPOS95=-1,1;CIEND95=-1,1;MATEID=9244_1;EVENT=9244;SECONDARY;SU=10;PE=0;SR=10;ALG=PROD;AF=0.00202;NSAMP=27;MSQ=42.21;AN=16832;AC=34;NS=8437;AC_Hom=14;AC_Het=20;AC_Hemi=0;MAF=0.00201493;HWE=4.79566e-16;NFAM=26
1	235099203	235099221	1	235100796	235100816	88479	611.62	+	-	DEL	PASS	88479	N	<DEL>	.	.	.	SVTYPE=DEL;POS=235099211;SVLEN=-1595;END=235100806;STRANDS=+-:24;CIPOS=-8,10;CIEND=-10,10;CIPOS95=0,0;CIEND95=0,0;SU=24;PE=16;SR=8;ALG=PROD;AF=5.94e-05;NSAMP=1;MSQ=611.62;AN=16834;AC=1;NS=8438;AC_Hom=0;AC_Het=1;AC_Hemi=0;MAF=5.92557e-05;HWE=1;NFAM=1	.
1	235100994	235101013	1	235102813	235102833	88480	572.35	+	-	DEL	PASS	88480	N	<DEL>	.	.	.	SVTYPE=DEL;POS=235101003;SVLEN=-1820;END=235102823;STRANDS=+-:22;CIPOS=-9,10;CIEND=-10,10;CIPOS95=0,0;CIEND95=0,0;SU=22;PE=17;SR=5;ALG=PROD;AF=5.94e-05;NSAMP=1;MSQ=572.35;AN=16834;AC=1;NS=8438;AC_Hom=0;AC_Het=1;AC_Hemi=0;MAF=5.92557e-05;HWE=1;NFAM=1	.
1	235103408	235103625	1	235103715	235103882	88481	482.71	+	-	DEL	PASS	88481	N	<DEL>	.	.	.	SVTYPE=DEL;POS=235103438;SVLEN=-414;END=235103852;STRANDS=+-:18;IMPRECISE;CIPOS=-30,187;CIEND=-137,30;CIPOS95=-30,46;CIEND95=-30,30;SU=18;PE=18;SR=0;ALG=PROD;AF=0.0001188;NSAMP=2;MSQ=241.25;AN=16834;AC=2;NS=8438;AC_Hom=0;AC_Het=2;AC_Hemi=0;MAF=0.000118511;HWE=1;NFAM=2	.
1	235103800	235103817	1	235104087	235104104	88482	50.09	+	-	MEI	PASS	88482	N	<DEL:ME:SINE|Alu|AluY>	.	.	.	SVTYPE=MEI;POS=235103809;SVLEN=-287;END=235104096;STRANDS=+-:4;IMPRECISE;CIPOS=-9,8;CIEND=-9,8;CIPOS95=0,1;CIEND95=0,0;SU=4;PE=0;SR=4;ALG=PROD;AF=5.94e-05;NSAMP=1;MSQ=38.82;AN=16834;AC=1;NS=8438;AC_Hom=0;AC_Het=2;AC_Hemi=0;MAF=0.000118511;HWE=1;NFAM=1	.
1	235106149	235106155	1	235106206	235106211	88483	8961.14	+	-	BND	LOW	88483_1	N	N[1:235106208[	88483_2	N	]1:235106152]N	SVTYPE=BND;POS=235106152;STRANDS=+-:230;CIPOS=-3,3;CIEND=-1,4;CIPOS95=0,0;CIEND95=0,0;MATEID=88483_2;EVENT=88483;SU=230;PE=1;SR=229;ALG=PROD;AF=0.004515;NSAMP=76;MSQ=116.49;AN=16834;AC=76;NS=8438;AC_Hom=0;AC_Het=77;AC_Hemi=0;MAF=0.00456269;HWE=1;NFAM=75	SVTYPE=BND;POS=235106208;STRANDS=+-:230;CIPOS=-1,4;CIEND=-3,3;CIPOS95=0,0;CIEND95=0,0;MATEID=88483_1;EVENT=88483;SECONDARY;SU=230;PE=1;SR=229;ALG=PROD;AF=0.004515;NSAMP=76;MSQ=116.49;AN=16834;AC=76;NS=8438;AC_Hom=0;AC_Het=77;AC_Hemi=0;MAF=0.00456269;HWE=1;NFAM=75
1	235107334	235108057	1	235107677	235108210	88484	1042.31	+	-	BND	LOW	88484_1	N	N[1:235107881[	88484_2	N	]1:235107694]N	SVTYPE=BND;POS=235107694;STRANDS=+-:29;IMPRECISE;CIPOS=-360,363;CIEND=-203,330;CIPOS95=-302,302;CIEND95=-203,274;MATEID=88484_2;EVENT=88484;SU=29;PE=29;SR=0;ALG=SUM;AF=0.001307;NSAMP=22;MSQ=45.94;RETAINED;AN=16834;AC=22;NS=8438;AC_Hom=0;AC_Het=22;AC_Hemi=0;MAF=0.00130363;HWE=1;NFAM=22	SVTYPE=BND;POS=235107881;STRANDS=+-:29;IMPRECISE;CIPOS=-203,330;CIEND=-360,363;CIPOS95=-203,274;CIEND95=-302,302;MATEID=88484_1;EVENT=88484;SECONDARY;SU=29;PE=29;SR=0;ALG=SUM;AF=0.001307;NSAMP=22;MSQ=45.94;RETAINED;AN=16834;AC=22;NS=8438;AC_Hom=0;AC_Het=22;AC_Hemi=0;MAF=0.00130363;HWE=1;NFAM=22
1	235107425	235107605	1	235108154	235108464	255498	222.2	-	+	BND	LOW	255498_1	N	]1:235108164]N	255498_2	N	N[1:235107596[	SVTYPE=BND;POS=235107596;STRANDS=-+:6;IMPRECISE;CIPOS=-170,10;CIEND=-10,300;CIPOS95=-75,2;CIEND95=-1,80;MATEID=255498_2;EVENT=255498;SU=6;PE=6;SR=0;ALG=PROD;AF=0.0009505;NSAMP=16;MSQ=10.06;AN=16834;AC=16;NS=8438;AC_Hom=0;AC_Het=16;AC_Hemi=0;MAF=0.000948092;HWE=1;NFAM=16	SVTYPE=BND;POS=235108164;STRANDS=-+:6;IMPRECISE;CIPOS=-10,300;CIEND=-170,10;CIPOS95=-1,80;CIEND95=-75,2;MATEID=255498_1;EVENT=255498;SECONDARY;SU=6;PE=6;SR=0;ALG=PROD;AF=0.0009505;NSAMP=16;MSQ=10.06;AN=16834;AC=16;NS=8438;AC_Hom=0;AC_Het=16;AC_Hemi=0;MAF=0.000948092;HWE=1;NFAM=16
1	235119001	235119026	1	235119993	235120003	88486	5398.2	+	-	DEL	PASS	88486	N	<DEL>	.	.	.	SVTYPE=DEL;POS=235119024;SVLEN=-975;END=235119999;STRANDS=+-:209;CIPOS=-23,2;CIEND=-6,4;CIPOS95=0,0;CIEND95=0,0;SU=209;PE=148;SR=61;ALG=PROD;AF=0.0004752;NSAMP=8;MSQ=674.77;AN=16834;AC=8;NS=8438;AC_Hom=0;AC_Het=8;AC_Hemi=0;MAF=0.000474046;HWE=1;NFAM=8	.
1	235131235	235131292	12	88491331	88491388	1431	693.91	-	-	BND	LOW	1431_1	N	[12:88491361[N	1431_2	N	[1:235131265[N	SVTYPE=BND;POS=235131265;STRANDS=--:8;CIPOS=-29,28;CIEND=-29,28;CIPOS95=0,0;CIEND95=0,0;MATEID=1431_2;EVENT=1431;SU=8;PE=0;SR=8;ALG=PROD;AF=0.002139;NSAMP=36;MSQ=17.7;AN=16834;AC=36;NS=8438;AC_Hom=0;AC_Het=36;AC_Hemi=0;MAF=0.00213321;HWE=1;NFAM=36	SVTYPE=BND;POS=88491361;STRANDS=--:8;CIPOS=-29,28;CIEND=-29,28;CIPOS95=0,0;CIEND95=0,0;MATEID=1431_1;EVENT=1431;SECONDARY;SU=8;PE=0;SR=8;ALG=PROD;AF=0.002139;NSAMP=36;MSQ=17.7;AN=16834;AC=36;NS=8438;AC_Hom=0;AC_Het=36;AC_Hemi=0;MAF=0.00213321;HWE=1;NFAM=36
1	235131340	235131753	X	112336529	112336985	11173	238.74	+	-	BND	LOW	11173_1	N	N[X:112336976[	11173_2	N	]1:235131350]N	SVTYPE=BND;POS=235131350;STRANDS=+-:4;IMPRECISE;CIPOS=-10,403;CIEND=-446,10;CIPOS95=-1,133;CIEND95=-167,0;MATEID=11173_2;EVENT=11173;SU=4;PE=4;SR=0;ALG=PROD;AF=0.0007128;NSAMP=12;MSQ=17.36;AN=16834;AC=12;NS=8438;AC_Hom=0;AC_Het=12;AC_Hemi=0;MAF=0.000711069;HWE=1;NFAM=12	SVTYPE=BND;POS=112336976;STRANDS=+-:4;IMPRECISE;CIPOS=-446,10;CIEND=-10,403;CIPOS95=-167,0;CIEND95=-1,133;MATEID=11173_1;EVENT=11173;SECONDARY;SU=4;PE=4;SR=0;ALG=PROD;AF=0.0007128;NSAMP=12;MSQ=17.36;AN=16834;AC=12;NS=8438;AC_Hom=0;AC_Het=12;AC_Hemi=0;MAF=0.000711069;HWE=1;NFAM=12
1	235138736	235138970	1	235141184	235141305	88487	503.02	+	-	DEL	PASS	88487	N	<DEL>	.	.	.	SVTYPE=DEL;POS=235138781;SVLEN=-2474;END=235141255;STRANDS=+-:28;IMPRECISE;CIPOS=-45,189;CIEND=-71,50;CIPOS95=-23,23;CIEND95=-14,14;SU=28;PE=28;SR=0;ALG=PROD;AF=0.0001782;NSAMP=3;MSQ=167.67;AN=16834;AC=3;NS=8438;AC_Hom=0;AC_Het=3;AC_Hemi=0;MAF=0.000177767;HWE=1;NFAM=2	.
1	235161580	235161843	X	50601999	50602491	10950	1269.42	-	+	BND	LOW	10950_1	N	]X:50602026]N	10950_2	N	N[1:235161814[	SVTYPE=BND;POS=235161814;STRANDS=-+:10;IMPRECISE;CIPOS=-233,30;CIEND=-27,465;CIPOS95=-67,30;CIEND95=-27,142;MATEID=10950_2;EVENT=10950;SU=10;PE=10;SR=0;ALG=PROD;AF=0.00208;NSAMP=35;MSQ=32.59;AN=16824;AC=35;NS=8433;AC_Hom=0;AC_Het=35;AC_Hemi=0;MAF=0.00207518;HWE=1;NFAM=35	SVTYPE=BND;POS=50602026;STRANDS=-+:10;IMPRECISE;CIPOS=-27,465;CIEND=-233,30;CIPOS95=-27,142;CIEND95=-67,30;MATEID=10950_1;EVENT=10950;SECONDARY;SU=10;PE=10;SR=0;ALG=PROD;AF=0.00208;NSAMP=35;MSQ=32.59;AN=16824;AC=35;NS=8433;AC_Hom=0;AC_Het=35;AC_Hemi=0;MAF=0.00207518;HWE=1;NFAM=35
1	235161638	235161658	8	124002636	124002656	10001	131.82	-	+	BND	LOW	10001_1	N	]8:124002646]N	10001_2	N	N[1:235161649[	SVTYPE=BND;POS=235161649;STRANDS=-+:5;CIPOS=-10,10;CIEND=-10,10;CIPOS95=0,0;CIEND95=0,0;MATEID=10001_2;EVENT=10001;SU=5;PE=0;SR=5;ALG=PROD;AF=0.0002376;NSAMP=4;MSQ=32.62;AN=16834;AC=4;NS=8438;AC_Hom=0;AC_Het=4;AC_Hemi=0;MAF=0.000237023;HWE=1;NFAM=4	SVTYPE=BND;POS=124002646;STRANDS=-+:5;CIPOS=-10,10;CIEND=-10,10;CIPOS95=0,0;CIEND95=0,0;MATEID=10001_1;EVENT=10001;SECONDARY;SU=5;PE=0;SR=5;ALG=PROD;AF=0.0002376;NSAMP=4;MSQ=32.62;AN=16834;AC=4;NS=8438;AC_Hom=0;AC_Het=4;AC_Hemi=0;MAF=0.000237023;HWE=1;NFAM=4
1	235162476	235162739	1	235163363	235163711	88488	1567.59	+	-	BND	LOW	88488_1	N	N[1:235163702[	88488_2	N	]1:235162486]N	SVTYPE=BND;POS=235162486;STRANDS=+-:17;IMPRECISE;CIPOS=-10,253;CIEND=-338,10;CIPOS95=-1,69;CIEND95=-67,0;MATEID=88488_2;EVENT=88488;SU=17;PE=17;SR=0;ALG=PROD;AF=0.003148;NSAMP=53;MSQ=27.88;AN=16834;AC=53;NS=8438;AC_Hom=0;AC_Het=53;AC_Hemi=0;MAF=0.00314055;HWE=1;NFAM=53	SVTYPE=BND;POS=235163702;STRANDS=+-:17;IMPRECISE;CIPOS=-338,10;CIEND=-10,253;CIPOS95=-67,0;CIEND95=-1,69;MATEID=88488_1;EVENT=88488;SECONDARY;SU=17;PE=17;SR=0;ALG=PROD;AF=0.003148;NSAMP=53;MSQ=27.88;AN=16834;AC=53;NS=8438;AC_Hom=0;AC_Het=53;AC_Hemi=0;MAF=0.00314055;HWE=1;NFAM=53
1	235164733	235165127	1	235165767	235165895	88489	170.57	+	-	DEL	PASS	88489	N	<DEL>	.	.	.	SVTYPE=DEL;POS=235164743;SVLEN=-1142;END=235165885;STRANDS=+-:10;IMPRECISE;CIPOS=-10,384;CIEND=-118,10;CIPOS95=-1,90;CIEND95=-50,2;SU=10;PE=10;SR=0;ALG=PROD;AF=5.94e-05;NSAMP=1;MSQ=170.57;AN=16834;AC=1;NS=8438;AC_Hom=0;AC_Het=1;AC_Hemi=0;MAF=5.92557e-05;HWE=1;NFAM=1	.
1	235171148	235171577	14	74838748	74839177	2330	254805.0	-	-	BND	LOW	2330_1	N	[14:74839172[N	2330_2	N	[1:235171572[N	SVTYPE=BND;POS=235171572;STRANDS=--:4;IMPRECISE;CIPOS=-423,6;CIEND=-423,6;CIPOS95=-133,0;CIEND95=-133,0;MATEID=2330_2;EVENT=2330;SU=4;PE=4;SR=0;ALG=PROD;AF=0.2103;NSAMP=3541;MSQ=71.52;AN=16834;AC=3541;NS=8438;AC_Hom=0;AC_Het=3548;AC_Hemi=0;MAF=0.210239;HWE=0;NFAM=3146	SVTYPE=BND;POS=74839172;STRANDS=--:4;IMPRECISE;CIPOS=-423,6;CIEND=-423,6;CIPOS95=-133,0;CIEND95=-133,0;MATEID=2330_1;EVENT=2330;SECONDARY;SU=4;PE=4;SR=0;ALG=PROD;AF=0.2103;NSAMP=3541;MSQ=71.52;AN=16834;AC=3541;NS=8438;AC_Hom=0;AC_Het=3548;AC_Hemi=0;MAF=0.210239;HWE=0;NFAM=3146
1	235171571	235171571	8	116103833	116103833	9968	909347.0	-	+	BND	LOW	9968_1	N	]8:116103833]N	9968_2	N	N[1:235171572[	SVTYPE=BND;POS=235171572;STRANDS=-+:29014;CIPOS=0,0;CIEND=0,0;CIPOS95=0,0;CIEND95=0,0;MATEID=9968_2;EVENT=9968;SU=29014;PE=5;SR=29009;ALG=PROD;AF=0.3897;NSAMP=6561;MSQ=138.23;AN=16834;AC=6561;NS=8438;AC_Hom=0;AC_Het=6575;AC_Hemi=0;MAF=0.389607;HWE=0;NFAM=5757	SVTYPE=BND;POS=116103833;STRANDS=-+:29014;CIPOS=0,0;CIEND=0,0;CIPOS95=0,0;CIEND95=0,0;MATEID=9968_1;EVENT=9968;SECONDARY;SU=29014;PE=5;SR=29009;ALG=PROD;AF=0.3897;NSAMP=6561;MSQ=138.23;AN=16834;AC=6561;NS=8438;AC_Hom=0;AC_Het=6575;AC_Hemi=0;MAF=0.389607;HWE=0;NFAM=5757
1	235171614	235172025	6	156984240	156984645	8823	92128.7	+	+	BND	LOW	8823_1	N	N]6:156984270]	8823_2	N	N]1:235171641]	SVTYPE=BND;POS=235171641;STRANDS=++:9;IMPRECISE;CIPOS=-27,384;CIEND=-30,375;CIPOS95=-27,104;CIEND95=-30,98;MATEID=8823_2;EVENT=8823;SU=9;PE=9;SR=0;ALG=PROD;AF=0.1187;NSAMP=1998;MSQ=45.66;AN=16834;AC=1998;NS=8438;AC_Hom=0;AC_Het=2001;AC_Hemi=0;MAF=0.118571;HWE=0;NFAM=1861	SVTYPE=BND;POS=156984270;STRANDS=++:9;IMPRECISE;CIPOS=-30,375;CIEND=-27,384;CIPOS95=-30,98;CIEND95=-27,104;MATEID=8823_1;EVENT=8823;SECONDARY;SU=9;PE=9;SR=0;ALG=PROD;AF=0.1187;NSAMP=1998;MSQ=45.66;AN=16834;AC=1998;NS=8438;AC_Hom=0;AC_Het=2001;AC_Hemi=0;MAF=0.118571;HWE=0;NFAM=1861
1	235171618	235171672	10	83568540	83568594	120	73642.4	+	+	BND	LOW	120_1	N	N]10:83568570]	120_2	N	N]1:235171642]	SVTYPE=BND;POS=235171642;STRANDS=++:12;IMPRECISE;CIPOS=-24,30;CIEND=-30,24;CIPOS95=-3,3;CIEND95=-3,3;MATEID=120_2;EVENT=120;SU=12;PE=11;SR=1;ALG=PROD;AF=0.09202;NSAMP=1549;MSQ=47.1;AN=16834;AC=1549;NS=8438;AC_Hom=0;AC_Het=1551;AC_Hemi=0;MAF=0.0919057;HWE=1.70199e-34;NFAM=1442	SVTYPE=BND;POS=83568570;STRANDS=++:12;IMPRECISE;CIPOS=-30,24;CIEND=-24,30;CIPOS95=-3,3;CIEND95=-3,3;MATEID=120_1;EVENT=120;SECONDARY;SU=12;PE=11;SR=1;ALG=PROD;AF=0.09202;NSAMP=1549;MSQ=47.1;AN=16834;AC=1549;NS=8438;AC_Hom=0;AC_Het=1551;AC_Hemi=0;MAF=0.0919057;HWE=1.70199e-34;NFAM=1442
1	235171633	235171650	2	72187365	72187382	4510	125872.0	+	-	BND	LOW	4510_1	N	N[2:72187375[	4510_2	N	]1:235171642]N	SVTYPE=BND;POS=235171642;STRANDS=+-:4;CIPOS=-9,8;CIEND=-9,8;CIPOS95=0,0;CIEND95=0,0;MATEID=4510_2;EVENT=4510;SU=4;PE=0;SR=4;ALG=PROD;AF=0.1611;NSAMP=2712;MSQ=46.02;AN=16834;AC=2712;NS=8438;AC_Hom=0;AC_Het=2716;AC_Hemi=0;MAF=0.160939;HWE=0;NFAM=2463	SVTYPE=BND;POS=72187375;STRANDS=+-:4;CIPOS=-9,8;CIEND=-9,8;CIPOS95=0,0;CIEND95=0,0;MATEID=4510_1;EVENT=4510;SECONDARY;SU=4;PE=0;SR=4;ALG=PROD;AF=0.1611;NSAMP=2712;MSQ=46.02;AN=16834;AC=2712;NS=8438;AC_Hom=0;AC_Het=2716;AC_Hemi=0;MAF=0.160939;HWE=0;NFAM=2463
1	235171635	235171944	2	186165999	186166272	4916	92723.1	+	-	BND	LOW	4916_1	N	N[2:186166263[	4916_2	N	]1:235171643]N	SVTYPE=BND;POS=235171643;STRANDS=+-:192;IMPRECISE;CIPOS=-8,301;CIEND=-263,10;CIPOS95=-8,49;CIEND95=-48,10;MATEID=4916_2;EVENT=4916;SU=192;PE=192;SR=0;ALG=PROD;AF=0.1141;NSAMP=1920;MSQ=47.91;AN=16834;AC=1920;NS=8438;AC_Hom=0;AC_Het=1921;AC_Hemi=0;MAF=0.11383;HWE=0;NFAM=1789	SVTYPE=BND;POS=186166263;STRANDS=+-:192;IMPRECISE;CIPOS=-263,10;CIEND=-8,301;CIPOS95=-48,10;CIEND95=-8,49;MATEID=4916_1;EVENT=4916;SECONDARY;SU=192;PE=192;SR=0;ALG=PROD;AF=0.1141;NSAMP=1920;MSQ=47.91;AN=16834;AC=1920;NS=8438;AC_Hom=0;AC_Het=1921;AC_Hemi=0;MAF=0.11383;HWE=0;NFAM=1789
1	235171641	235171745	5	146872292	146872397	8001	205679.0	+	+	BND	LOW	8001_1	N	N]5:146872302]	8001_2	N	N]1:235171666]	SVTYPE=BND;POS=235171666;STRANDS=++:12013;IMPRECISE;CIPOS=-25,79;CIEND=-10,95;CIPOS95=-6,6;CIEND95=-3,3;MATEID=8001_2;EVENT=8001;SU=12013;PE=12013;SR=0;ALG=PROD;AF=0.1897;NSAMP=3194;MSQ=63.91;AN=16834;AC=3194;NS=8438;AC_Hom=0;AC_Het=3203;AC_Hemi=0;MAF=0.189796;HWE=0;NFAM=2905	SVTYPE=BND;POS=146872302;STRANDS=++:12013;IMPRECISE;CIPOS=-10,95;CIEND=-25,79;CIPOS95=-3,3;CIEND95=-6,6;MATEID=8001_1;EVENT=8001;SECONDARY;SU=12013;PE=12013;SR=0;ALG=PROD;AF=0.1897;NSAMP=3194;MSQ=63.91;AN=16834;AC=3194;NS=8438;AC_Hom=0;AC_Het=3203;AC_Hemi=0;MAF=0.189796;HWE=0;NFAM=2905
1	235171641	235171830	15	60537866	60538057	2665	26466.7	+	+	BND	LOW	2665_1	N	N]15:60537874]	2665_2	N	N]1:235171649]	SVTYPE=BND;POS=235171649;STRANDS=++:2073;IMPRECISE;CIPOS=-8,181;CIEND=-8,183;CIPOS95=-8,9;CIEND95=-8,10;MATEID=2665_2;EVENT=2665;SU=2073;PE=2073;SR=0;ALG=PROD;AF=0.04443;NSAMP=748;MSQ=34.73;AN=16834;AC=748;NS=8438;AC_Hom=0;AC_Het=749;AC_Hemi=0;MAF=0.0443826;HWE=4.79365e-08;NFAM=735	SVTYPE=BND;POS=60537874;STRANDS=++:2073;IMPRECISE;CIPOS=-8,183;CIEND=-8,181;CIPOS95=-8,10;CIEND95=-8,9;MATEID=2665_1;EVENT=2665;SECONDARY;SU=2073;PE=2073;SR=0;ALG=PROD;AF=0.04443;NSAMP=748;MSQ=34.73;AN=16834;AC=748;NS=8438;AC_Hom=0;AC_Het=749;AC_Hemi=0;MAF=0.0443826;HWE=4.79365e-08;NFAM=735
1	235175196	235175614	8	34135898	34136288	9697	1078.13	-	+	BND	LOW	9697_1	N	]8:34135906]N	9697_2	N	N[1:235175605[	SVTYPE=BND;POS=235175605;STRANDS=-+:4;IMPRECISE;CIPOS=-408,10;CIEND=-8,382;CIPOS95=-149,0;CIEND95=0,149;MATEID=9697_2;EVENT=9697;SU=4;PE=4;SR=0;ALG=PROD;AF=0.002733;NSAMP=46;MSQ=22.5;AN=16834;AC=46;NS=8438;AC_Hom=0;AC_Het=46;AC_Hemi=0;MAF=0.00272576;HWE=1;NFAM=46	SVTYPE=BND;POS=34135906;STRANDS=-+:4;IMPRECISE;CIPOS=-8,382;CIEND=-408,10;CIPOS95=0,149;CIEND95=-149,0;MATEID=9697_1;EVENT=9697;SECONDARY;SU=4;PE=4;SR=0;ALG=PROD;AF=0.002733;NSAMP=46;MSQ=22.5;AN=16834;AC=46;NS=8438;AC_Hom=0;AC_Het=46;AC_Hemi=0;MAF=0.00272576;HWE=1;NFAM=46
1	235179331	235179489	1	235180059	235180306	255499	920.11	-	+	BND	LOW	255499_1	N	]1:235180069]N	255499_2	N	N[1:235179453[	SVTYPE=BND;POS=235179453;STRANDS=-+:85;IMPRECISE;CIPOS=-121,37;CIEND=-10,237;CIPOS95=-7,7;CIEND95=-10,12;MATEID=255499_2;EVENT=255499;SU=85;PE=85;SR=0;ALG=PROD;AF=0.00101;NSAMP=15;MSQ=58.99;AN=16834;AC=17;NS=8438;AC_Hom=4;AC_Het=13;AC_Hemi=0;MAF=0.00100735;HWE=2.4999e-05;NFAM=15	SVTYPE=BND;POS=235180069;STRANDS=-+:85;IMPRECISE;CIPOS=-10,237;CIEND=-121,37;CIPOS95=-10,12;CIEND95=-7,7;MATEID=255499_1;EVENT=255499;SECONDARY;SU=85;PE=85;SR=0;ALG=PROD;AF=0.00101;NSAMP=15;MSQ=58.99;AN=16834;AC=17;NS=8438;AC_Hom=4;AC_Het=13;AC_Hemi=0;MAF=0.00100735;HWE=2.4999e-05;NFAM=15
1	235179547	235179905	1	235179725	235180014	88490	53.86	+	-	DEL	PASS	88490	N	<DEL>	.	.	.	SVTYPE=DEL;POS=235179557;SVLEN=-447;END=235180004;STRANDS=+-:4;IMPRECISE;CIPOS=-10,348;CIEND=-279,10;CIPOS95=-2,104;CIEND95=-137,2;SU=4;PE=4;SR=0;ALG=PROD;AF=5.94e-05;NSAMP=1;MSQ=53.85;AN=16834;AC=1;NS=8438;AC_Hom=0;AC_Het=1;AC_Hemi=0;MAF=5.92557e-05;HWE=1;NFAM=1	.
1	235192200	235192431	19	36539789	36540060	4066	414283.0	+	-	BND	LOW	4066_1	N	N[19:36540051[	4066_2	N	]1:235192212]N	SVTYPE=BND;POS=235192212;STRANDS=+-:529;IMPRECISE;CIPOS=-12,219;CIEND=-261,10;CIPOS95=-7,7;CIEND95=-34,10;MATEID=4066_2;EVENT=4066;SU=529;PE=529;SR=0;ALG=PROD;AF=0.3684;NSAMP=6201;MSQ=66.47;AN=16834;AC=6201;NS=8438;AC_Hom=0;AC_Het=6219;AC_Hemi=0;MAF=0.368511;HWE=0;NFAM=5492	SVTYPE=BND;POS=36540051;STRANDS=+-:529;IMPRECISE;CIPOS=-261,10;CIEND=-12,219;CIPOS95=-34,10;CIEND95=-7,7;MATEID=4066_1;EVENT=4066;SECONDARY;SU=529;PE=529;SR=0;ALG=PROD;AF=0.3684;NSAMP=6201;MSQ=66.47;AN=16834;AC=6201;NS=8438;AC_Hom=0;AC_Het=6219;AC_Hemi=0;MAF=0.368511;HWE=0;NFAM=5492
1	235245151	235245169	1	235245407	235245424	88491	206.51	+	-	BND	LOW	88491_1	N	N[1:235245417[	88491_2	N	]1:235245159]N	SVTYPE=BND;POS=235245159;STRANDS=+-:4;IMPRECISE;CIPOS=-8,10;CIEND=-9,8;CIPOS95=0,2;CIEND95=0,0;MATEID=88491_2;EVENT=88491;SU=4;PE=0;SR=4;ALG=PROD;AF=0.0007722;NSAMP=13;MSQ=14.27;AN=16834;AC=13;NS=8438;AC_Hom=0;AC_Het=13;AC_Hemi=0;MAF=0.000770325;HWE=1;NFAM=13	SVTYPE=BND;POS=235245417;STRANDS=+-:4;IMPRECISE;CIPOS=-9,8;CIEND=-8,10;CIPOS95=0,0;CIEND95=0,2;MATEID=88491_1;EVENT=88491;SECONDARY;SU=4;PE=0;SR=4;ALG=PROD;AF=0.0007722;NSAMP=13;MSQ=14.27;AN=16834;AC=13;NS=8438;AC_Hom=0;AC_Het=13;AC_Hemi=0;MAF=0.000770325;HWE=1;NFAM=13
1	235255065	235255079	1	235256074	235256086	88492	355969.0	+	-	DEL	PASS	88492	N	<DEL>	.	.	.	SVTYPE=DEL;POS=235255069;SVLEN=-1015;END=235256084;STRANDS=+-:17195;IMPRECISE;CIPOS=-4,10;CIEND=-10,2;CIPOS95=0,0;CIEND95=-1,1;SU=17195;PE=17195;SR=0;ALG=PROD;AF=0.1319;NSAMP=1973;MSQ=180.4;AN=16834;AC=2221;NS=8438;AC_Hom=496;AC_Het=1725;AC_Hemi=0;MAF=0.131607;HWE=8.6732e-20;NFAM=1857	.
1	235255108	235255208	1	235255821	235255918	88493	368886.0	+	-	DEL	PASS	88493	N	<DEL>	.	.	.	SVTYPE=DEL;POS=235255158;SVLEN=-710;END=235255868;STRANDS=+-:10;IMPRECISE;CIPOS=-50,50;CIEND=-47,50;CIPOS95=-3,3;CIEND95=-3,3;SU=10;PE=9;SR=1;ALG=PROD;AF=0.1341;NSAMP=2008;MSQ=183.69;AN=16834;AC=2257;NS=8438;AC_Hom=498;AC_Het=1759;AC_Hemi=0;MAF=0.13374;HWE=3.82528e-18;NFAM=1889	.
1	235261149	235261473	1	235262391	235262514	88494	35.63	+	-	DEL	PASS	88494	N	<DEL>	.	.	.	SVTYPE=DEL;POS=235261159;SVLEN=-1345;END=235262504;STRANDS=+-:8;IMPRECISE;CIPOS=-10,314;CIEND=-113,10;CIPOS95=-2,89;CIEND95=-45,3;SU=8;PE=8;SR=0;ALG=PROD;AF=5.94e-05;NSAMP=1;MSQ=35.63;AN=16834;AC=1;NS=8438;AC_Hom=0;AC_Het=1;AC_Hemi=0;MAF=5.92557e-05;HWE=1;NFAM=1	.
1	235267078	235267500	1	235271183	235271422	88495	98.93	+	-	BND	LOW	88495_1	N	N[1:235271413[	88495_2	N	]1:235267088]N	SVTYPE=BND;POS=235267088;STRANDS=+-:5;IMPRECISE;CIPOS=-10,412;CIEND=-229,10;CIPOS95=-2,120;CIEND95=-106,2;MATEID=88495_2;EVENT=88495;SU=5;PE=5;SR=0;ALG=PROD;AF=0.0001188;NSAMP=2;MSQ=49.41;AN=16834;AC=2;NS=8438;AC_Hom=0;AC_Het=2;AC_Hemi=0;MAF=0.000118511;HWE=1;NFAM=2	SVTYPE=BND;POS=235271413;STRANDS=+-:5;IMPRECISE;CIPOS=-229,10;CIEND=-10,412;CIPOS95=-106,2;CIEND95=-2,120;MATEID=88495_1;EVENT=88495;SECONDARY;SU=5;PE=5;SR=0;ALG=PROD;AF=0.0001188;NSAMP=2;MSQ=49.41;AN=16834;AC=2;NS=8438;AC_Hom=0;AC_Het=2;AC_Hemi=0;MAF=0.000118511;HWE=1;NFAM=2
1	235279482	235279665	1	236432010	236432291	255500	87.24	-	+	BND	LOW	255500_1	N	]1:236432020]N	255500_2	N	N[1:235279656[	SVTYPE=BND;POS=235279656;STRANDS=-+:9;IMPRECISE;CIPOS=-173,10;CIEND=-10,271;CIPOS95=-80,2;CIEND95=-2,76;MATEID=255500_2;EVENT=255500;SU=9;PE=9;SR=0;ALG=PROD;AF=5.94e-05;NSAMP=1;MSQ=86.42;AN=16834;AC=1;NS=8438;AC_Hom=0;AC_Het=1;AC_Hemi=0;MAF=5.92557e-05;HWE=1;NFAM=1	SVTYPE=BND;POS=236432020;STRANDS=-+:9;IMPRECISE;CIPOS=-10,271;CIEND=-173,10;CIPOS95=-2,76;CIEND95=-80,2;MATEID=255500_1;EVENT=255500;SECONDARY;SU=9;PE=9;SR=0;ALG=PROD;AF=5.94e-05;NSAMP=1;MSQ=86.42;AN=16834;AC=1;NS=8438;AC_Hom=0;AC_Het=1;AC_Hemi=0;MAF=5.92557e-05;HWE=1;NFAM=1
1	235279543	235279796	1	235280109	235280259	88496	374.53	+	-	DEL	PASS	88496	N	<DEL>	.	.	.	SVTYPE=DEL;POS=235279553;SVLEN=-696;END=235280249;STRANDS=+-:15;IMPRECISE;CIPOS=-10,243;CIEND=-140,10;CIPOS95=-1,58;CIEND95=-34,2;SU=15;PE=15;SR=0;ALG=PROD;AF=5.94e-05;NSAMP=1;MSQ=374.53;AN=16834;AC=1;NS=8438;AC_Hom=0;AC_Het=1;AC_Hemi=0;MAF=5.92557e-05;HWE=1;NFAM=1	.
1	235280273	235280559	1	236431803	236431917	88497	56.48	+	-	BND	LOW	88497_1	N	N[1:236431908[	88497_2	N	]1:235280283]N	SVTYPE=BND;POS=235280283;STRANDS=+-:11;IMPRECISE;CIPOS=-10,276;CIEND=-104,10;CIPOS95=-2,81;CIEND95=-43,2;MATEID=88497_2;EVENT=88497;SU=11;PE=11;SR=0;ALG=PROD;AF=5.94e-05;NSAMP=1;MSQ=56.47;AN=16834;AC=1;NS=8438;AC_Hom=0;AC_Het=1;AC_Hemi=0;MAF=5.92557e-05;HWE=1;NFAM=1	SVTYPE=BND;POS=236431908;STRANDS=+-:11;IMPRECISE;CIPOS=-104,10;CIEND=-10,276;CIPOS95=-43,2;CIEND95=-2,81;MATEID=88497_1;EVENT=88497;SECONDARY;SU=11;PE=11;SR=0;ALG=PROD;AF=5.94e-05;NSAMP=1;MSQ=56.47;AN=16834;AC=1;NS=8438;AC_Hom=0;AC_Het=1;AC_Hemi=0;MAF=5.92557e-05;HWE=1;NFAM=1
1	235280461	235280968	5	9221351	9221713	7476	17.85	+	+	BND	LOW	7476_1	N	N]5:9221361]	7476_2	N	N]1:235280471]	SVTYPE=BND;POS=235280471;STRANDS=++:4;IMPRECISE;CIPOS=-10,497;CIEND=-10,352;CIPOS95=-1,178;CIEND95=-2,123;MATEID=7476_2;EVENT=7476;SU=4;PE=4;SR=0;ALG=PROD;AF=5.94e-05;NSAMP=1;MSQ=17.85;AN=16834;AC=1;NS=8438;AC_Hom=0;AC_Het=1;AC_Hemi=0;MAF=5.92557e-05;HWE=1;NFAM=1	SVTYPE=BND;POS=9221361;STRANDS=++:4;IMPRECISE;CIPOS=-10,352;CIEND=-10,497;CIPOS95=-2,123;CIEND95=-1,178;MATEID=7476_1;EVENT=7476;SECONDARY;SU=4;PE=4;SR=0;ALG=PROD;AF=5.94e-05;NSAMP=1;MSQ=17.85;AN=16834;AC=1;NS=8438;AC_Hom=0;AC_Het=1;AC_Hemi=0;MAF=5.92557e-05;HWE=1;NFAM=1
1	235312281	235312548	1	236619021	236619201	293468	26.79	-	-	BND	LOW	293468_1	N	[1:236619192[N	293468_2	N	[1:235312539[N	SVTYPE=BND;POS=235312539;STRANDS=--:4;IMPRECISE;CIPOS=-257,10;CIEND=-170,10;CIPOS95=-127,1;CIEND95=-71,2;MATEID=293468_2;EVENT=293468;SU=4;PE=4;SR=0;ALG=PROD;AF=5.94e-05;NSAMP=1;MSQ=23.87;AN=16834;AC=1;NS=8438;AC_Hom=0;AC_Het=1;AC_Hemi=0;MAF=5.92557e-05;HWE=1;NFAM=1	SVTYPE=BND;POS=236619192;STRANDS=--:4;IMPRECISE;CIPOS=-170,10;CIEND=-257,10;CIPOS95=-71,2;CIEND95=-127,1;MATEID=293468_1;EVENT=293468;SECONDARY;SU=4;PE=4;SR=0;ALG=PROD;AF=5.94e-05;NSAMP=1;MSQ=23.87;AN=16834;AC=1;NS=8438;AC_Hom=0;AC_Het=1;AC_Hemi=0;MAF=5.92557e-05;HWE=1;NFAM=1
1	235321325	235321500	1	235337929	235338255	255501	543.63	-	+	DUP	PASS	255501	N	<DUP>	.	.	.	SVTYPE=DUP;POS=235321472;SVLEN=16487;END=235337959;STRANDS=-+:45;IMPRECISE;CIPOS=-147,28;CIEND=-30,296;CIPOS95=-14,14;CIEND95=-25,25;SU=45;PE=45;SR=0;ALG=PROD;AF=0.0001782;NSAMP=2;MSQ=271.06;AN=16834;AC=3;NS=8438;AC_Hom=2;AC_Het=1;AC_Hemi=0;MAF=0.000177767;HWE=0.000177778;NFAM=2	.
1	235325428	235325445	1	235325538	235325555	88498	80.85	+	-	BND	LOW	88498_1	N	N[1:235325548[	88498_2	N	]1:235325437]N	SVTYPE=BND;POS=235325437;STRANDS=+-:4;IMPRECISE;CIPOS=-9,8;CIEND=-9,8;CIPOS95=-1,0;CIEND95=0,1;MATEID=88498_2;EVENT=88498;SU=4;PE=0;SR=4;ALG=PROD;AF=5.94e-05;NSAMP=1;MSQ=80.84;AN=16834;AC=1;NS=8438;AC_Hom=0;AC_Het=1;AC_Hemi=0;MAF=5.92557e-05;HWE=1;NFAM=1	SVTYPE=BND;POS=235325548;STRANDS=+-:4;IMPRECISE;CIPOS=-9,8;CIEND=-9,8;CIPOS95=0,1;CIEND95=-1,0;MATEID=88498_1;EVENT=88498;SECONDARY;SU=4;PE=0;SR=4;ALG=PROD;AF=5.94e-05;NSAMP=1;MSQ=80.84;AN=16834;AC=1;NS=8438;AC_Hom=0;AC_Het=1;AC_Hemi=0;MAF=5.92557e-05;HWE=1;NFAM=1
1	235326823	235327039	1	235327426	235327636	88499	512.55	+	-	DEL	PASS	88499	N	<DEL>	.	.	.	SVTYPE=DEL;POS=235326833;SVLEN=-793;END=235327626;STRANDS=+-:19;IMPRECISE;CIPOS=-10,206;CIEND=-200,10;CIPOS95=-2,50;CIEND95=-57,0;SU=19;PE=19;SR=0;ALG=PROD;AF=5.94e-05;NSAMP=1;MSQ=512.55;AN=16834;AC=1;NS=8438;AC_Hom=0;AC_Het=1;AC_Hemi=0;MAF=5.92557e-05;HWE=1;NFAM=1	.
1	235326895	235327220	1	235328592	235328816	88500	137.83	+	-	DEL	PASS	88500	N	<DEL>	.	.	.	SVTYPE=DEL;POS=235326905;SVLEN=-1901;END=235328806;STRANDS=+-:8;IMPRECISE;CIPOS=-10,315;CIEND=-214,10;CIPOS95=-2,86;CIEND95=-109,2;SU=8;PE=8;SR=0;ALG=PROD;AF=5.94e-05;NSAMP=1;MSQ=137.83;AN=16834;AC=1;NS=8438;AC_Hom=0;AC_Het=1;AC_Hemi=0;MAF=5.92557e-05;HWE=1;NFAM=1	.
1	235327497	235327968	1	235328868	235329420	88501	110.71	+	-	DEL	PASS	88501	N	<DEL>	.	.	.	SVTYPE=DEL;POS=235327507;SVLEN=-1903;END=235329410;STRANDS=+-:4;IMPRECISE;CIPOS=-10,461;CIEND=-542,10;CIPOS95=-1,156;CIEND95=-190,0;SU=4;PE=4;SR=0;ALG=PROD;AF=5.94e-05;NSAMP=1;MSQ=110.71;AN=16834;AC=1;NS=8438;AC_Hom=0;AC_Het=1;AC_Hemi=0;MAF=5.92557e-05;HWE=1;NFAM=1	.
1	235350263	235350477	1	235354698	235355019	255502	142.85	-	+	DUP	PASS	255502	N	<DUP>	.	.	.	SVTYPE=DUP;POS=235350467;SVLEN=4241;END=235354708;STRANDS=-+:10;IMPRECISE;CIPOS=-204,10;CIEND=-10,311;CIPOS95=-74,2;CIEND95=0,71;SU=10;PE=10;SR=0;ALG=PROD;AF=0.0001782;NSAMP=3;MSQ=46.9;AN=16834;AC=3;NS=8438;AC_Hom=0;AC_Het=3;AC_Hemi=0;MAF=0.000177767;HWE=1;NFAM=3	.
1	235365056	235365065	1	235780249	235780260	255503	150.77	-	+	DUP	PASS	255503	N	<DUP>	.	.	.	SVTYPE=DUP;POS=235365063;SVLEN=415192;END=235780255;STRANDS=-+:17;CIPOS=-7,2;CIEND=-6,5;CIPOS95=0,0;CIEND95=0,0;SU=17;PE=12;SR=5;ALG=PROD;AF=5.94e-05;NSAMP=1;MSQ=149.01;AN=16834;AC=1;NS=8438;AC_Hom=0;AC_Het=1;AC_Hemi=0;MAF=5.92557e-05;HWE=1;NFAM=1	.
1	235386498	235386678	9	21980716	21980998	10194	33376.2	-	-	BND	LOW	10194_1	N	[9:21980975[N	10194_2	N	[1:235386669[N	SVTYPE=BND;POS=235386669;STRANDS=--:50;IMPRECISE;CIPOS=-170,10;CIEND=-258,24;CIPOS95=-15,10;CIEND95=-37,24;MATEID=10194_2;EVENT=10194;SU=50;PE=50;SR=0;ALG=PROD;AF=0.05115;NSAMP=859;MSQ=38.13;RETAINED;AN=16834;AC=861;NS=8438;AC_Hom=4;AC_Het=857;AC_Hemi=0;MAF=0.0510192;HWE=5.54907e-08;NFAM=826	SVTYPE=BND;POS=21980975;STRANDS=--:50;IMPRECISE;CIPOS=-258,24;CIEND=-170,10;CIPOS95=-37,24;CIEND95=-15,10;MATEID=10194_1;EVENT=10194;SECONDARY;SU=50;PE=50;SR=0;ALG=PROD;AF=0.05115;NSAMP=859;MSQ=38.13;RETAINED;AN=16834;AC=861;NS=8438;AC_Hom=4;AC_Het=857;AC_Hemi=0;MAF=0.0510192;HWE=5.54907e-08;NFAM=826
1	235386650	235386747	7	133541964	133542044	9412	1453.97	+	-	BND	LOW	9412_1	N	N[7:133542008[	9412_2	N	]1:235386698]N	SVTYPE=BND;POS=235386698;STRANDS=+-:43;IMPRECISE;CIPOS=-48,49;CIEND=-43,37;CIPOS95=-1,1;CIEND95=-2,2;MATEID=9412_2;EVENT=9412;SU=43;PE=40;SR=3;ALG=PROD;AF=0.00196;NSAMP=33;MSQ=41.16;AN=16834;AC=33;NS=8438;AC_Hom=0;AC_Het=34;AC_Hemi=0;MAF=0.0020147;HWE=1;NFAM=33	SVTYPE=BND;POS=133542008;STRANDS=+-:43;IMPRECISE;CIPOS=-43,37;CIEND=-48,49;CIPOS95=-2,2;CIEND95=-1,1;MATEID=9412_1;EVENT=9412;SECONDARY;SU=43;PE=40;SR=3;ALG=PROD;AF=0.00196;NSAMP=33;MSQ=41.16;AN=16834;AC=33;NS=8438;AC_Hom=0;AC_Het=34;AC_Hemi=0;MAF=0.0020147;HWE=1;NFAM=33
1	235386658	235386677	7	133542089	133542104	9411	9045.74	-	+	BND	LOW	9411_1	N	]7:133542098]N	9411_2	N	N[1:235386669[	SVTYPE=BND;POS=235386669;STRANDS=-+:95;CIPOS=-10,9;CIEND=-9,6;CIPOS95=0,0;CIEND95=0,0;MATEID=9411_2;EVENT=9411;SU=95;PE=31;SR=64;ALG=PROD;AF=0.02293;NSAMP=386;MSQ=22.19;AN=16834;AC=386;NS=8438;AC_Hom=0;AC_Het=386;AC_Hemi=0;MAF=0.0228727;HWE=0.0238658;NFAM=375	SVTYPE=BND;POS=133542098;STRANDS=-+:95;CIPOS=-9,6;CIEND=-10,9;CIPOS95=0,0;CIEND95=0,0;MATEID=9411_1;EVENT=9411;SECONDARY;SU=95;PE=31;SR=64;ALG=PROD;AF=0.02293;NSAMP=386;MSQ=22.19;AN=16834;AC=386;NS=8438;AC_Hom=0;AC_Het=386;AC_Hemi=0;MAF=0.0228727;HWE=0.0238658;NFAM=375
1	235386663	235386761	9	21981162	21981256	10196	13443.5	+	+	BND	LOW	10196_1	N	N]9:21981206]	10196_2	N	N]1:235386711]	SVTYPE=BND;POS=235386711;STRANDS=++:4;IMPRECISE;CIPOS=-48,50;CIEND=-44,50;CIPOS95=-3,3;CIEND95=-3,3;MATEID=10196_2;EVENT=10196;SU=4;PE=3;SR=1;ALG=PROD;AF=0.01996;NSAMP=336;MSQ=39.56;AN=16834;AC=336;NS=8438;AC_Hom=0;AC_Het=336;AC_Hemi=0;MAF=0.0199099;HWE=0.0829911;NFAM=333	SVTYPE=BND;POS=21981206;STRANDS=++:4;IMPRECISE;CIPOS=-44,50;CIEND=-48,50;CIPOS95=-3,3;CIEND95=-3,3;MATEID=10196_1;EVENT=10196;SECONDARY;SU=4;PE=3;SR=1;ALG=PROD;AF=0.01996;NSAMP=336;MSQ=39.56;AN=16834;AC=336;NS=8438;AC_Hom=0;AC_Het=336;AC_Hemi=0;MAF=0.0199099;HWE=0.0829911;NFAM=333
1	235386687	235387008	21	28348550	28349106	5542	30.23	+	+	BND	LOW	5542_1	N	N]21:28348560]	5542_2	N	N]1:235386697]	SVTYPE=BND;POS=235386697;STRANDS=++:4;IMPRECISE;CIPOS=-10,311;CIEND=-10,546;CIPOS95=-2,96;CIEND95=0,180;MATEID=5542_2;EVENT=5542;SU=4;PE=4;SR=0;ALG=PROD;AF=5.94e-05;NSAMP=1;MSQ=29.81;AN=16834;AC=1;NS=8438;AC_Hom=0;AC_Het=1;AC_Hemi=0;MAF=5.92557e-05;HWE=1;NFAM=1	SVTYPE=BND;POS=28348560;STRANDS=++:4;IMPRECISE;CIPOS=-10,546;CIEND=-10,311;CIPOS95=0,180;CIEND95=-2,96;MATEID=5542_1;EVENT=5542;SECONDARY;SU=4;PE=4;SR=0;ALG=PROD;AF=5.94e-05;NSAMP=1;MSQ=29.81;AN=16834;AC=1;NS=8438;AC_Hom=0;AC_Het=1;AC_Hemi=0;MAF=5.92557e-05;HWE=1;NFAM=1
1	235390749	235390765	1	235391992	235392012	88502	215.73	+	-	DEL	PASS	88502	N	<DEL>	.	.	.	SVTYPE=DEL;POS=235390755;SVLEN=-1247;END=235392002;STRANDS=+-:9;IMPRECISE;CIPOS=-6,10;CIEND=-10,10;CIPOS95=-1,1;CIEND95=-1,0;SU=9;PE=6;SR=3;ALG=PROD;AF=5.94e-05;NSAMP=1;MSQ=215.73;AN=16834;AC=1;NS=8438;AC_Hom=0;AC_Het=1;AC_Hemi=0;MAF=5.92557e-05;HWE=1;NFAM=1	.
1	235391156	235391174	1	235391590	235391610	88503	66477.3	+	-	BND	LOW	88503_1	N	N[1:235391601[	88503_2	N	]1:235391165]N	SVTYPE=BND;POS=235391165;STRANDS=+-:6;IMPRECISE;CIPOS=-9,9;CIEND=-10,10;CIPOS95=-1,1;CIEND95=-1,1;MATEID=88503_2;EVENT=88503;SU=6;PE=3;SR=3;ALG=PROD;AF=0.09481;NSAMP=1596;MSQ=41.07;AN=16834;AC=1596;NS=8438;AC_Hom=0;AC_Het=1600;AC_Hemi=0;MAF=0.0948092;HWE=5.47809e-37;NFAM=1459	SVTYPE=BND;POS=235391601;STRANDS=+-:6;IMPRECISE;CIPOS=-10,10;CIEND=-9,9;CIPOS95=-1,1;CIEND95=-1,1;MATEID=88503_1;EVENT=88503;SECONDARY;SU=6;PE=3;SR=3;ALG=PROD;AF=0.09481;NSAMP=1596;MSQ=41.07;AN=16834;AC=1596;NS=8438;AC_Hom=0;AC_Het=1600;AC_Hemi=0;MAF=0.0948092;HWE=5.47809e-37;NFAM=1459
1	235399381	235399394	1	235402429	235402448	88504	236.77	+	-	DEL	PASS	88504	N	<DEL>	.	.	.	SVTYPE=DEL;POS=235399384;SVLEN=-3055;END=235402439;STRANDS=+-:7;IMPRECISE;CIPOS=-3,10;CIEND=-10,9;CIPOS95=-1,3;CIEND95=-3,3;SU=7;PE=6;SR=1;ALG=PROD;AF=5.94e-05;NSAMP=1;MSQ=236.77;AN=16834;AC=1;NS=8438;AC_Hom=0;AC_Het=1;AC_Hemi=0;MAF=5.92557e-05;HWE=1;NFAM=1	.
1	235399884	235400158	1	235400818	235401184	293469	90.01	-	-	BND	LOW	293469_1	N	[1:235401179[N	293469_2	N	[1:235400149[N	SVTYPE=BND;POS=235400149;STRANDS=--:7;IMPRECISE;CIPOS=-264,10;CIEND=-360,6;CIPOS95=-91,1;CIEND95=-116,0;MATEID=293469_2;EVENT=293469;SU=7;PE=7;SR=0;ALG=PROD;AF=5.94e-05;NSAMP=1;MSQ=89.73;AN=16834;AC=1;NS=8438;AC_Hom=0;AC_Het=1;AC_Hemi=0;MAF=5.92557e-05;HWE=1;NFAM=1	SVTYPE=BND;POS=235401179;STRANDS=--:7;IMPRECISE;CIPOS=-360,6;CIEND=-264,10;CIPOS95=-116,0;CIEND95=-91,1;MATEID=293469_1;EVENT=293469;SECONDARY;SU=7;PE=7;SR=0;ALG=PROD;AF=5.94e-05;NSAMP=1;MSQ=89.73;AN=16834;AC=1;NS=8438;AC_Hom=0;AC_Het=1;AC_Hemi=0;MAF=5.92557e-05;HWE=1;NFAM=1
1	235400148	235400166	1	235401310	235401326	293470	15.0	+	+	BND	LOW	293470_1	N	N]1:235401316]	293470_2	N	N]1:235400156]	SVTYPE=BND;POS=235400156;STRANDS=++:4;IMPRECISE;CIPOS=-8,10;CIEND=-6,10;CIPOS95=-1,1;CIEND95=-1,1;MATEID=293470_2;EVENT=293470;SU=4;PE=2;SR=2;ALG=PROD;AF=5.94e-05;NSAMP=1;MSQ=14.98;AN=16834;AC=1;NS=8438;AC_Hom=0;AC_Het=1;AC_Hemi=0;MAF=5.92557e-05;HWE=1;NFAM=1	SVTYPE=BND;POS=235401316;STRANDS=++:4;IMPRECISE;CIPOS=-6,10;CIEND=-8,10;CIPOS95=-1,1;CIEND95=-1,1;MATEID=293470_1;EVENT=293470;SECONDARY;SU=4;PE=2;SR=2;ALG=PROD;AF=5.94e-05;NSAMP=1;MSQ=14.98;AN=16834;AC=1;NS=8438;AC_Hom=0;AC_Het=1;AC_Hemi=0;MAF=5.92557e-05;HWE=1;NFAM=1
1	235400162	235400182	10	104328702	104328716	121	230.39	+	+	BND	LOW	121_1	N	N]10:104328706]	121_2	N	N]1:235400172]	SVTYPE=BND;POS=235400172;STRANDS=++:4;IMPRECISE;CIPOS=-10,10;CIEND=-4,10;CIPOS95=-3,3;CIEND95=-1,3;MATEID=121_2;EVENT=121;SU=4;PE=3;SR=1;ALG=PROD;AF=0.0004159;NSAMP=7;MSQ=29.55;AN=16832;AC=7;NS=8437;AC_Hom=0;AC_Het=7;AC_Hemi=0;MAF=0.000414839;HWE=1;NFAM=7	SVTYPE=BND;POS=104328706;STRANDS=++:4;IMPRECISE;CIPOS=-4,10;CIEND=-10,10;CIPOS95=-1,3;CIEND95=-3,3;MATEID=121_1;EVENT=121;SECONDARY;SU=4;PE=3;SR=1;ALG=PROD;AF=0.0004159;NSAMP=7;MSQ=29.55;AN=16832;AC=7;NS=8437;AC_Hom=0;AC_Het=7;AC_Hemi=0;MAF=0.000414839;HWE=1;NFAM=7
1	235400168	235400188	2	219064825	219064839	5055	195.42	+	+	BND	LOW	5055_1	N	N]2:219064829]	5055_2	N	N]1:235400178]	SVTYPE=BND;POS=235400178;STRANDS=++:4;IMPRECISE;CIPOS=-10,10;CIEND=-4,10;CIPOS95=-3,3;CIEND95=-1,3;MATEID=5055_2;EVENT=5055;SU=4;PE=3;SR=1;ALG=PROD;AF=0.0004752;NSAMP=8;MSQ=18.67;AN=16834;AC=8;NS=8438;AC_Hom=0;AC_Het=8;AC_Hemi=0;MAF=0.000474046;HWE=1;NFAM=8	SVTYPE=BND;POS=219064829;STRANDS=++:4;IMPRECISE;CIPOS=-4,10;CIEND=-10,10;CIPOS95=-1,3;CIEND95=-3,3;MATEID=5055_1;EVENT=5055;SECONDARY;SU=4;PE=3;SR=1;ALG=PROD;AF=0.0004752;NSAMP=8;MSQ=18.67;AN=16834;AC=8;NS=8438;AC_Hom=0;AC_Het=8;AC_Hemi=0;MAF=0.000474046;HWE=1;NFAM=8
1	235400169	235400186	11	22862741	22862758	566	6985.7	+	+	BND	LOW	566_1	N	N]11:22862750]	566_2	N	N]1:235400178]	SVTYPE=BND;POS=235400178;STRANDS=++:4;CIPOS=-9,8;CIEND=-9,8;CIPOS95=0,0;CIEND95=0,0;MATEID=566_2;EVENT=566;SU=4;PE=0;SR=4;ALG=PROD;AF=0.01764;NSAMP=290;MSQ=23.35;AN=16834;AC=297;NS=8438;AC_Hom=14;AC_Het=286;AC_Hemi=0;MAF=0.0177767;HWE=0.0170856;NFAM=265	SVTYPE=BND;POS=22862750;STRANDS=++:4;CIPOS=-9,8;CIEND=-9,8;CIPOS95=0,0;CIEND95=0,0;MATEID=566_1;EVENT=566;SECONDARY;SU=4;PE=0;SR=4;ALG=PROD;AF=0.01764;NSAMP=290;MSQ=23.35;AN=16834;AC=297;NS=8438;AC_Hom=14;AC_Het=286;AC_Hemi=0;MAF=0.0177767;HWE=0.0170856;NFAM=265
1	235412815	235412872	1	235413078	235413135	88505	237.24	+	-	BND	LOW	88505_1	N	N[1:235413108[	88505_2	N	]1:235412844]N	SVTYPE=BND;POS=235412844;STRANDS=+-:8;CIPOS=-29,28;CIEND=-29,28;CIPOS95=0,0;CIEND95=0,0;MATEID=88505_2;EVENT=88505;SU=8;PE=0;SR=8;ALG=PROD;AF=0.0005346;NSAMP=9;MSQ=24.42;AN=16834;AC=9;NS=8438;AC_Hom=0;AC_Het=9;AC_Hemi=0;MAF=0.000533302;HWE=1;NFAM=9	SVTYPE=BND;POS=235413108;STRANDS=+-:8;CIPOS=-29,28;CIEND=-29,28;CIPOS95=0,0;CIEND95=0,0;MATEID=88505_1;EVENT=88505;SECONDARY;SU=8;PE=0;SR=8;ALG=PROD;AF=0.0005346;NSAMP=9;MSQ=24.42;AN=16834;AC=9;NS=8438;AC_Hom=0;AC_Het=9;AC_Hemi=0;MAF=0.000533302;HWE=1;NFAM=9
1	235418486	235418582	X	65977475	65977570	10996	86.5	+	-	BND	LOW	10996_1	N	N[X:65977525[	10996_2	N	]1:235418535]N	SVTYPE=BND;POS=235418535;STRANDS=--:13,+-:11;CIPOS=-49,47;CIEND=-49,46;CIPOS95=0,0;CIEND95=0,0;MATEID=10996_2;EVENT=10996;SU=24;PE=11;SR=13;ALG=PROD;AF=0.0001782;NSAMP=3;MSQ=28.42;AN=16834;AC=3;NS=8438;AC_Hom=0;AC_Het=3;AC_Hemi=0;MAF=0.000177767;HWE=1;NFAM=3	SVTYPE=BND;POS=65977525;STRANDS=--:13,+-:11;CIPOS=-49,46;CIEND=-49,47;CIPOS95=0,0;CIEND95=0,0;MATEID=10996_1;EVENT=10996;SECONDARY;SU=24;PE=11;SR=13;ALG=PROD;AF=0.0001782;NSAMP=3;MSQ=28.42;AN=16834;AC=3;NS=8438;AC_Hom=0;AC_Het=3;AC_Hemi=0;MAF=0.000177767;HWE=1;NFAM=3
1	235418505	235418562	21	25237497	25237554	5522	1038.62	-	-	BND	LOW	5522_1	N	[21:25237527[N	5522_2	N	[1:235418535[N	SVTYPE=BND;POS=235418535;STRANDS=--:12;CIPOS=-29,28;CIEND=-29,28;CIPOS95=0,0;CIEND95=0,0;MATEID=5522_2;EVENT=5522;SU=12;PE=0;SR=12;ALG=PROD;AF=0.002911;NSAMP=49;MSQ=20.58;AN=16834;AC=49;NS=8438;AC_Hom=0;AC_Het=49;AC_Hemi=0;MAF=0.00290353;HWE=1;NFAM=49	SVTYPE=BND;POS=25237527;STRANDS=--:12;CIPOS=-29,28;CIEND=-29,28;CIPOS95=0,0;CIEND95=0,0;MATEID=5522_1;EVENT=5522;SECONDARY;SU=12;PE=0;SR=12;ALG=PROD;AF=0.002911;NSAMP=49;MSQ=20.58;AN=16834;AC=49;NS=8438;AC_Hom=0;AC_Het=49;AC_Hemi=0;MAF=0.00290353;HWE=1;NFAM=49
1	235418526	235418543	4	169546649	169546663	7332	114390.0	-	+	BND	LOW	7332_1	N	]4:169546656]N	7332_2	N	N[1:235418536[	SVTYPE=BND;POS=235418536;STRANDS=-+:77;CIPOS=-9,8;CIEND=-7,7;CIPOS95=0,0;CIEND95=0,0;MATEID=7332_2;EVENT=7332;SU=77;PE=0;SR=77;ALG=PROD;AF=0.1309;NSAMP=2204;MSQ=51.49;AN=16834;AC=2204;NS=8438;AC_Hom=0;AC_Het=2208;AC_Hemi=0;MAF=0.130837;HWE=0;NFAM=1942	SVTYPE=BND;POS=169546656;STRANDS=-+:77;CIPOS=-7,7;CIEND=-9,8;CIPOS95=0,0;CIEND95=0,0;MATEID=7332_1;EVENT=7332;SECONDARY;SU=77;PE=0;SR=77;ALG=PROD;AF=0.1309;NSAMP=2204;MSQ=51.49;AN=16834;AC=2204;NS=8438;AC_Hom=0;AC_Het=2208;AC_Hemi=0;MAF=0.130837;HWE=0;NFAM=1942
1	235418553	235418610	3	83840220	83840277	6190	7717.52	-	+	BND	LOW	6190_1	N	]3:83840249]N	6190_2	N	N[1:235418583[	SVTYPE=BND;POS=235418583;STRANDS=-+:14;CIPOS=-29,28;CIEND=-29,28;CIPOS95=0,0;CIEND95=0,0;MATEID=6190_2;EVENT=6190;SU=14;PE=0;SR=14;ALG=PROD;AF=0.01693;NSAMP=280;MSQ=26.46;AN=16834;AC=285;NS=8438;AC_Hom=10;AC_Het=275;AC_Hemi=0;MAF=0.0168879;HWE=0.0922159;NFAM=268	SVTYPE=BND;POS=83840249;STRANDS=-+:14;CIPOS=-29,28;CIEND=-29,28;CIPOS95=0,0;CIEND95=0,0;MATEID=6190_1;EVENT=6190;SECONDARY;SU=14;PE=0;SR=14;ALG=PROD;AF=0.01693;NSAMP=280;MSQ=26.46;AN=16834;AC=285;NS=8438;AC_Hom=10;AC_Het=275;AC_Hemi=0;MAF=0.0168879;HWE=0.0922159;NFAM=268
1	235423991	235424010	1	235464693	235464711	255504	61.6	-	+	DUP	PASS	255504	N	<DUP>	.	.	.	SVTYPE=DUP;POS=235424001;SVLEN=40700;END=235464701;STRANDS=-+:9;IMPRECISE;CIPOS=-10,9;CIEND=-8,10;CIPOS95=-2,0;CIEND95=-1,1;SU=9;PE=7;SR=2;ALG=PROD;AF=5.94e-05;NSAMP=1;MSQ=60.65;AN=16834;AC=1;NS=8438;AC_Hom=0;AC_Het=1;AC_Hemi=0;MAF=5.92557e-05;HWE=1;NFAM=1	.
1	235428371	235428391	1	235646879	235646887	255505	209.76	-	+	DUP	PASS	255505	N	<DUP>	.	.	.	SVTYPE=DUP;POS=235428381;SVLEN=218502;END=235646883;STRANDS=-+:18;CIPOS=-10,10;CIEND=-4,4;CIPOS95=0,0;CIEND95=0,0;SU=18;PE=11;SR=7;ALG=PROD;AF=5.94e-05;NSAMP=1;MSQ=200.22;AN=16834;AC=1;NS=8438;AC_Hom=0;AC_Het=1;AC_Hemi=0;MAF=5.92557e-05;HWE=1;NFAM=1	.
1	235436566	235436575	1	235483000	235483020	88506	341.59	+	-	DEL	PASS	88506	N	<DEL>	.	.	.	SVTYPE=DEL;POS=235436571;SVLEN=-46439;END=235483010;STRANDS=+-:16;CIPOS=-5,4;CIEND=-10,10;CIPOS95=0,0;CIEND95=0,0;SU=16;PE=9;SR=7;ALG=PROD;AF=5.94e-05;NSAMP=1;MSQ=341.59;AN=16834;AC=1;NS=8438;AC_Hom=0;AC_Het=1;AC_Hemi=0;MAF=5.92557e-05;HWE=1;NFAM=1	.
1	235453275	235453287	1	235455044	235455064	88507	323.68	+	-	DEL	PASS	88507	N	<DEL>	.	.	.	SVTYPE=DEL;POS=235453281;SVLEN=-1773;END=235455054;STRANDS=+-:12;CIPOS=-6,6;CIEND=-10,10;CIPOS95=0,0;CIEND95=0,0;SU=12;PE=7;SR=5;ALG=PROD;AF=5.94e-05;NSAMP=1;MSQ=323.68;AN=16834;AC=1;NS=8438;AC_Hom=0;AC_Het=1;AC_Hemi=0;MAF=5.92557e-05;HWE=1;NFAM=1	.
1	235457732	235457789	1	235457876	235457911	88508	43522.9	+	-	BND	LOW	88508_1	N	N[1:235457906[	88508_2	N	]1:235457761]N	SVTYPE=BND;POS=235457761;STRANDS=+-:18;CIPOS=-29,28;CIEND=-29,6;CIPOS95=0,0;CIEND95=0,0;MATEID=88508_2;EVENT=88508;SU=18;PE=11;SR=7;ALG=PROD;AF=0.01616;NSAMP=269;MSQ=161.51;AN=16834;AC=272;NS=8438;AC_Hom=6;AC_Het=266;AC_Hemi=0;MAF=0.0161176;HWE=0.482408;NFAM=257	SVTYPE=BND;POS=235457906;STRANDS=+-:18;CIPOS=-29,6;CIEND=-29,28;CIPOS95=0,0;CIEND95=0,0;MATEID=88508_1;EVENT=88508;SECONDARY;SU=18;PE=11;SR=7;ALG=PROD;AF=0.01616;NSAMP=269;MSQ=161.51;AN=16834;AC=272;NS=8438;AC_Hom=6;AC_Het=266;AC_Hemi=0;MAF=0.0161176;HWE=0.482408;NFAM=257
1	235457846	235457903	15	44724604	44724661	2573	2409.03	-	+	BND	LOW	2573_1	N	]15:44724633]N	2573_2	N	N[1:235457876[	SVTYPE=BND;POS=235457876;STRANDS=-+:8;CIPOS=-29,28;CIEND=-29,28;CIPOS95=0,0;CIEND95=0,0;MATEID=2573_2;EVENT=2573;SU=8;PE=0;SR=8;ALG=PROD;AF=0.007544;NSAMP=127;MSQ=17.38;AN=16834;AC=127;NS=8438;AC_Hom=0;AC_Het=128;AC_Hemi=0;MAF=0.00758474;HWE=1;NFAM=126	SVTYPE=BND;POS=44724633;STRANDS=-+:8;CIPOS=-29,28;CIEND=-29,28;CIPOS95=0,0;CIEND95=0,0;MATEID=2573_1;EVENT=2573;SECONDARY;SU=8;PE=0;SR=8;ALG=PROD;AF=0.007544;NSAMP=127;MSQ=17.38;AN=16834;AC=127;NS=8438;AC_Hom=0;AC_Het=128;AC_Hemi=0;MAF=0.00758474;HWE=1;NFAM=126
1	235457866	235457883	8	70209656	70209673	9796	1604.12	-	-	BND	LOW	9796_1	N	[8:70209666[N	9796_2	N	[1:235457876[N	SVTYPE=BND;POS=235457876;STRANDS=--:4;CIPOS=-9,8;CIEND=-9,8;CIPOS95=0,0;CIEND95=0,0;MATEID=9796_2;EVENT=9796;SU=4;PE=0;SR=4;ALG=PROD;AF=0.005525;NSAMP=93;MSQ=15.57;AN=16834;AC=93;NS=8438;AC_Hom=0;AC_Het=93;AC_Hemi=0;MAF=0.00551078;HWE=1;NFAM=92	SVTYPE=BND;POS=70209666;STRANDS=--:4;CIPOS=-9,8;CIEND=-9,8;CIPOS95=0,0;CIEND95=0,0;MATEID=9796_1;EVENT=9796;SECONDARY;SU=4;PE=0;SR=4;ALG=PROD;AF=0.005525;NSAMP=93;MSQ=15.57;AN=16834;AC=93;NS=8438;AC_Hom=0;AC_Het=93;AC_Hemi=0;MAF=0.00551078;HWE=1;NFAM=92
1	235460148	235460167	9	14498752	14498772	10167	211594.0	-	-	BND	LOW	10167_1	N	[9:14498763[N	10167_2	N	[1:235460159[N	SVTYPE=BND;POS=235460159;STRANDS=--:4;IMPRECISE;CIPOS=-10,9;CIEND=-10,10;CIPOS95=-1,1;CIEND95=-1,0;MATEID=10167_2;EVENT=10167;SU=4;PE=2;SR=2;ALG=PROD;AF=0.3286;NSAMP=5476;MSQ=38.23;AN=16834;AC=5532;NS=8438;AC_Hom=112;AC_Het=5435;AC_Hemi=0;MAF=0.328692;HWE=0;NFAM=4864	SVTYPE=BND;POS=14498763;STRANDS=--:4;IMPRECISE;CIPOS=-10,10;CIEND=-10,9;CIPOS95=-1,0;CIEND95=-1,1;MATEID=10167_1;EVENT=10167;SECONDARY;SU=4;PE=2;SR=2;ALG=PROD;AF=0.3286;NSAMP=5476;MSQ=38.23;AN=16834;AC=5532;NS=8438;AC_Hom=112;AC_Het=5435;AC_Hemi=0;MAF=0.328692;HWE=0;NFAM=4864
1	235460148	235460168	4	174504814	174504831	7353	179395.0	-	-	BND	LOW	7353_1	N	[4:174504825[N	7353_2	N	[1:235460159[N	SVTYPE=BND;POS=235460159;STRANDS=--:4;IMPRECISE;CIPOS=-10,10;CIEND=-10,7;CIPOS95=-3,1;CIEND95=-3,0;MATEID=7353_2;EVENT=7353;SU=4;PE=3;SR=1;ALG=PROD;AF=0.2913;NSAMP=4898;MSQ=36.15;AN=16834;AC=4904;NS=8438;AC_Hom=12;AC_Het=4905;AC_Hemi=0;MAF=0.29136;HWE=0;NFAM=4376	SVTYPE=BND;POS=174504825;STRANDS=--:4;IMPRECISE;CIPOS=-10,7;CIEND=-10,10;CIPOS95=-3,0;CIEND95=-3,1;MATEID=7353_1;EVENT=7353;SECONDARY;SU=4;PE=3;SR=1;ALG=PROD;AF=0.2913;NSAMP=4898;MSQ=36.15;AN=16834;AC=4904;NS=8438;AC_Hom=12;AC_Het=4905;AC_Hemi=0;MAF=0.29136;HWE=0;NFAM=4376
1	235460148	235460168	12	7767585	7767600	1122	233271.0	-	+	BND	LOW	1122_1	N	]12:7767590]N	1122_2	N	N[1:235460159[	SVTYPE=BND;POS=235460159;STRANDS=-+:50;CIPOS=-10,10;CIEND=-5,10;CIPOS95=0,0;CIEND95=0,0;MATEID=1122_2;EVENT=1122;SU=50;PE=40;SR=10;ALG=PROD;AF=0.3489;NSAMP=5789;MSQ=39.94;AN=16834;AC=5873;NS=8438;AC_Hom=168;AC_Het=5722;AC_Hemi=0;MAF=0.349016;HWE=0;NFAM=5064	SVTYPE=BND;POS=7767590;STRANDS=-+:50;CIPOS=-5,10;CIEND=-10,10;CIPOS95=0,0;CIEND95=0,0;MATEID=1122_1;EVENT=1122;SECONDARY;SU=50;PE=40;SR=10;ALG=PROD;AF=0.3489;NSAMP=5789;MSQ=39.94;AN=16834;AC=5873;NS=8438;AC_Hom=168;AC_Het=5722;AC_Hemi=0;MAF=0.349016;HWE=0;NFAM=5064
```
