## Supplementary File 2 for "Mapping and characterization of structural variation in 17,795 deeply sequenced human genomes": B37.callset.public.bedpe (part 15 of 152)

```
1	235460148	235460168	12	75370141	75370157	1397	195453.0	-	+	BND	LOW	1397_1	N	]12:75370147]N	1397_2	N	N[1:235460159[	SVTYPE=BND;POS=235460159;STRANDS=-+:24;CIPOS=-10,10;CIEND=-6,10;CIPOS95=0,0;CIEND95=0,0;MATEID=1397_2;EVENT=1397;SU=24;PE=15;SR=9;ALG=PROD;AF=0.3087;NSAMP=5176;MSQ=37.31;AN=16834;AC=5197;NS=8438;AC_Hom=42;AC_Het=5169;AC_Hemi=0;MAF=0.308782;HWE=0;NFAM=4566	SVTYPE=BND;POS=75370147;STRANDS=-+:24;CIPOS=-6,10;CIEND=-10,10;CIPOS95=0,0;CIEND95=0,0;MATEID=1397_1;EVENT=1397;SECONDARY;SU=24;PE=15;SR=9;ALG=PROD;AF=0.3087;NSAMP=5176;MSQ=37.31;AN=16834;AC=5197;NS=8438;AC_Hom=42;AC_Het=5169;AC_Hemi=0;MAF=0.308782;HWE=0;NFAM=4566
1	235460157	235460159	6	98101275	98101275	8595	239944.0	-	-	BND	LOW	8595_1	N	[6:98101276[N	8595_2	N	[1:235460159[N	SVTYPE=BND;POS=235460159;STRANDS=--:2378;CIPOS=-1,1;CIEND=0,0;CIPOS95=0,0;CIEND95=0,0;MATEID=8595_2;EVENT=8595;SU=2378;PE=1413;SR=965;ALG=PROD;AF=0.3382;NSAMP=5481;MSQ=43.44;AN=16834;AC=5694;NS=8438;AC_Hom=426;AC_Het=5282;AC_Hemi=0;MAF=0.338232;HWE=0;NFAM=4837	SVTYPE=BND;POS=98101276;STRANDS=--:2378;CIPOS=0,0;CIEND=-1,1;CIPOS95=0,0;CIEND95=0,0;MATEID=8595_1;EVENT=8595;SECONDARY;SU=2378;PE=1413;SR=965;ALG=PROD;AF=0.3382;NSAMP=5481;MSQ=43.44;AN=16834;AC=5694;NS=8438;AC_Hom=426;AC_Het=5282;AC_Hemi=0;MAF=0.338232;HWE=0;NFAM=4837
1	235465266	235465283	1	235465375	235465392	88509	30.27	+	-	DEL	PASS	88509	N	<DEL>	.	.	.	SVTYPE=DEL;POS=235465275;SVLEN=-109;END=235465384;STRANDS=+-:4;CIPOS=-9,8;CIEND=-9,8;CIPOS95=0,0;CIEND95=0,0;SU=4;PE=0;SR=4;ALG=PROD;AF=5.94e-05;NSAMP=1;MSQ=29.87;AN=16834;AC=1;NS=8438;AC_Hom=0;AC_Het=1;AC_Hemi=0;MAF=5.92557e-05;HWE=1;NFAM=1	.
1	235471167	235471223	1	235471415	235471472	88510	383.87	+	-	BND	LOW	88510_1	N	N[1:235471445[	88510_2	N	]1:235471194]N	SVTYPE=BND;POS=235471194;STRANDS=+-:13;CIPOS=-27,29;CIEND=-29,28;CIPOS95=0,0;CIEND95=0,0;MATEID=88510_2;EVENT=88510;SU=13;PE=0;SR=13;ALG=PROD;AF=0.00101;NSAMP=17;MSQ=20.53;AN=16834;AC=17;NS=8438;AC_Hom=0;AC_Het=17;AC_Hemi=0;MAF=0.00100735;HWE=1;NFAM=17	SVTYPE=BND;POS=235471445;STRANDS=+-:13;CIPOS=-29,28;CIEND=-27,29;CIPOS95=0,0;CIEND95=0,0;MATEID=88510_1;EVENT=88510;SECONDARY;SU=13;PE=0;SR=13;ALG=PROD;AF=0.00101;NSAMP=17;MSQ=20.53;AN=16834;AC=17;NS=8438;AC_Hom=0;AC_Het=17;AC_Hemi=0;MAF=0.00100735;HWE=1;NFAM=17
1	235479808	235479819	1	235480076	235480087	88511	157.09	+	-	BND	LOW	88511_1	N	N[1:235480083[	88511_2	N	]1:235479814]N	SVTYPE=BND;POS=235479814;STRANDS=+-:6;CIPOS=-6,5;CIEND=-6,5;CIPOS95=0,0;CIEND95=0,0;MATEID=88511_2;EVENT=88511;SU=6;PE=0;SR=6;ALG=PROD;AF=0.0003564;NSAMP=6;MSQ=25.08;AN=16834;AC=6;NS=8438;AC_Hom=0;AC_Het=6;AC_Hemi=0;MAF=0.000355534;HWE=1;NFAM=6	SVTYPE=BND;POS=235480083;STRANDS=+-:6;CIPOS=-6,5;CIEND=-6,5;CIPOS95=0,0;CIEND95=0,0;MATEID=88511_1;EVENT=88511;SECONDARY;SU=6;PE=0;SR=6;ALG=PROD;AF=0.0003564;NSAMP=6;MSQ=25.08;AN=16834;AC=6;NS=8438;AC_Hom=0;AC_Het=6;AC_Hemi=0;MAF=0.000355534;HWE=1;NFAM=6
1	235483397	235483669	1	235486832	235487009	88512	1138.21	+	-	DEL	PASS	88512	N	<DEL>	.	.	.	SVTYPE=DEL;POS=235483410;SVLEN=-3581;END=235486991;STRANDS=+-:60;IMPRECISE;CIPOS=-13,259;CIEND=-159,18;CIPOS95=-13,13;CIEND95=-18,18;SU=60;PE=60;SR=0;ALG=PROD;AF=0.0003564;NSAMP=6;MSQ=189.69;AN=16834;AC=6;NS=8438;AC_Hom=0;AC_Het=6;AC_Hemi=0;MAF=0.000355534;HWE=1;NFAM=6	.
1	235496363	235496683	1	235496653	235496848	88513	320.7	+	-	DEL	PASS	88513	N	<DEL>	.	.	.	SVTYPE=DEL;POS=235496393;SVLEN=-425;END=235496818;STRANDS=+-:16;IMPRECISE;CIPOS=-30,290;CIEND=-165,30;CIPOS95=-30,50;CIEND95=-33,30;SU=16;PE=16;SR=0;ALG=PROD;AF=0.0001188;NSAMP=2;MSQ=160.27;AN=16834;AC=2;NS=8438;AC_Hom=0;AC_Het=2;AC_Hemi=0;MAF=0.000118511;HWE=1;NFAM=2	.
1	235501893	235501947	1	235502464	235502521	88514	869.11	+	-	DEL	PASS	88514	N	<DEL>	.	.	.	SVTYPE=DEL;POS=235501917;SVLEN=-577;END=235502494;STRANDS=+-:29;CIPOS=-24,30;CIEND=-30,27;CIPOS95=0,0;CIEND95=0,0;SU=29;PE=23;SR=6;ALG=PROD;AF=0.0001188;NSAMP=2;MSQ=434.55;AN=16834;AC=2;NS=8438;AC_Hom=0;AC_Het=2;AC_Hemi=0;MAF=0.000118511;HWE=1;NFAM=2	.
1	235509765	235509812	1	235515534	235515578	88515	1435.83	+	-	DEL	PASS	88515	N	<DEL>	.	.	.	SVTYPE=DEL;POS=235509788;SVLEN=-5769;END=235515557;STRANDS=+-:54;CIPOS=-23,24;CIEND=-23,21;CIPOS95=0,0;CIEND95=0,0;SU=54;PE=34;SR=20;ALG=PROD;AF=0.0001188;NSAMP=2;MSQ=717.91;AN=16834;AC=2;NS=8438;AC_Hom=0;AC_Het=2;AC_Hemi=0;MAF=0.000118511;HWE=1;NFAM=2	.
1	235512779	235513268	17	16233758	16233941	3244	1150.04	+	-	BND	LOW	3244_1	N	N[17:16233921[	3244_2	N	]1:235512797]N	SVTYPE=BND;POS=235512797;STRANDS=+-:16;IMPRECISE;CIPOS=-18,471;CIEND=-162,21;CIPOS95=-18,103;CIEND95=-20,20;MATEID=3244_2;EVENT=3244;SU=16;PE=16;SR=0;ALG=PROD;AF=0.003386;NSAMP=57;MSQ=17.43;AN=16834;AC=57;NS=8438;AC_Hom=0;AC_Het=59;AC_Hemi=0;MAF=0.00349609;HWE=1;NFAM=55	SVTYPE=BND;POS=16233921;STRANDS=+-:16;IMPRECISE;CIPOS=-162,21;CIEND=-18,471;CIPOS95=-20,20;CIEND95=-18,103;MATEID=3244_1;EVENT=3244;SECONDARY;SU=16;PE=16;SR=0;ALG=PROD;AF=0.003386;NSAMP=57;MSQ=17.43;AN=16834;AC=57;NS=8438;AC_Hom=0;AC_Het=59;AC_Hemi=0;MAF=0.00349609;HWE=1;NFAM=55
1	235514037	235514379	1	235515065	235515427	88516	188.74	+	-	DEL	PASS	88516	N	<DEL>	.	.	.	SVTYPE=DEL;POS=235514047;SVLEN=-1370;END=235515417;STRANDS=+-:5;IMPRECISE;CIPOS=-10,332;CIEND=-352,10;CIPOS95=-1,93;CIEND95=-99,1;SU=5;PE=5;SR=0;ALG=PROD;AF=5.94e-05;NSAMP=1;MSQ=188.74;AN=16834;AC=1;NS=8438;AC_Hom=0;AC_Het=1;AC_Hemi=0;MAF=5.92557e-05;HWE=1;NFAM=1	.
1	235516451	235516459	1	235517555	235517574	88517	209.65	+	-	DEL	PASS	88517	N	<DEL>	.	.	.	SVTYPE=DEL;POS=235516451;SVLEN=-1114;END=235517565;STRANDS=+-:9;IMPRECISE;CIPOS=0,8;CIEND=-10,9;CIPOS95=0,8;CIEND95=-3,1;SU=9;PE=8;SR=1;ALG=PROD;AF=5.94e-05;NSAMP=1;MSQ=209.65;AN=16834;AC=1;NS=8438;AC_Hom=0;AC_Het=1;AC_Hemi=0;MAF=5.92557e-05;HWE=1;NFAM=1	.
1	235519081	235519138	1	235519333	235519390	88518	112.62	+	-	BND	LOW	88518_1	N	N[1:235519363[	88518_2	N	]1:235519110]N	SVTYPE=BND;POS=235519110;STRANDS=+-:9;CIPOS=-29,28;CIEND=-29,28;CIPOS95=0,0;CIEND95=0,0;MATEID=88518_2;EVENT=88518;SU=9;PE=0;SR=9;ALG=PROD;AF=0.0004752;NSAMP=8;MSQ=13.1;AN=16834;AC=8;NS=8438;AC_Hom=0;AC_Het=8;AC_Hemi=0;MAF=0.000474046;HWE=1;NFAM=8	SVTYPE=BND;POS=235519363;STRANDS=+-:9;CIPOS=-29,28;CIEND=-29,28;CIPOS95=0,0;CIEND95=0,0;MATEID=88518_1;EVENT=88518;SECONDARY;SU=9;PE=0;SR=9;ALG=PROD;AF=0.0004752;NSAMP=8;MSQ=13.1;AN=16834;AC=8;NS=8438;AC_Hom=0;AC_Het=8;AC_Hemi=0;MAF=0.000474046;HWE=1;NFAM=8
1	235523012	235523028	14	58648468	58648486	2242	11.93	+	+	BND	LOW	2242_1	N	N]14:58648476]	2242_2	N	N]1:235523018]	SVTYPE=BND;POS=235523018;STRANDS=++:8;IMPRECISE;CIPOS=-6,10;CIEND=-8,10;CIPOS95=-1,1;CIEND95=-1,1;MATEID=2242_2;EVENT=2242;SU=8;PE=6;SR=2;ALG=PROD;AF=5.94e-05;NSAMP=1;MSQ=11.93;AN=16834;AC=1;NS=8438;AC_Hom=0;AC_Het=1;AC_Hemi=0;MAF=5.92557e-05;HWE=1;NFAM=1	SVTYPE=BND;POS=58648476;STRANDS=++:8;IMPRECISE;CIPOS=-8,10;CIEND=-6,10;CIPOS95=-1,1;CIEND95=-1,1;MATEID=2242_1;EVENT=2242;SECONDARY;SU=8;PE=6;SR=2;ALG=PROD;AF=5.94e-05;NSAMP=1;MSQ=11.93;AN=16834;AC=1;NS=8438;AC_Hom=0;AC_Het=1;AC_Hemi=0;MAF=5.92557e-05;HWE=1;NFAM=1
1	235525935	235525992	9	131680577	131680634	10539	19199.1	-	+	BND	LOW	10539_1	N	]9:131680606]N	10539_2	N	N[1:235525965[	SVTYPE=BND;POS=235525965;STRANDS=-+:8;CIPOS=-29,28;CIEND=-29,28;CIPOS95=0,0;CIEND95=0,0;MATEID=10539_2;EVENT=10539;SU=8;PE=0;SR=8;ALG=PROD;AF=0.04301;NSAMP=724;MSQ=25.52;AN=16834;AC=724;NS=8438;AC_Hom=0;AC_Het=725;AC_Hemi=0;MAF=0.0429604;HWE=1.70437e-07;NFAM=693	SVTYPE=BND;POS=131680606;STRANDS=-+:8;CIPOS=-29,28;CIEND=-29,28;CIPOS95=0,0;CIEND95=0,0;MATEID=10539_1;EVENT=10539;SECONDARY;SU=8;PE=0;SR=8;ALG=PROD;AF=0.04301;NSAMP=724;MSQ=25.52;AN=16834;AC=724;NS=8438;AC_Hom=0;AC_Het=725;AC_Hemi=0;MAF=0.0429604;HWE=1.70437e-07;NFAM=693
1	235533740	235534026	1	235534612	235534864	88519	434.07	+	-	DEL	PASS	88519	N	<DEL>	.	.	.	SVTYPE=DEL;POS=235533770;SVLEN=-1067;END=235534837;STRANDS=+-:28;IMPRECISE;CIPOS=-30,256;CIEND=-225,27;CIPOS95=-28,28;CIEND95=-28,27;SU=28;PE=28;SR=0;ALG=PROD;AF=0.0001188;NSAMP=2;MSQ=217.04;AN=16834;AC=2;NS=8438;AC_Hom=0;AC_Het=2;AC_Hemi=0;MAF=0.000118511;HWE=1;NFAM=2	.
1	235535938	235536074	1	235611363	235611592	255506	158.59	-	+	DUP	PASS	255506	N	<DUP>	.	.	.	SVTYPE=DUP;POS=235536064;SVLEN=75309;END=235611373;STRANDS=-+:15;IMPRECISE;CIPOS=-126,10;CIEND=-10,219;CIPOS95=-40,3;CIEND95=-1,57;SU=15;PE=15;SR=0;ALG=PROD;AF=5.94e-05;NSAMP=1;MSQ=157.38;AN=16834;AC=1;NS=8438;AC_Hom=0;AC_Het=1;AC_Hemi=0;MAF=5.92557e-05;HWE=1;NFAM=1	.
1	235536882	235537170	1	235536926	235537181	88520	2624.42	+	-	BND	LOW	88520_1	N	N[1:235537172[	88520_2	N	]1:235536892]N	SVTYPE=BND;POS=235536892;STRANDS=+-:4;IMPRECISE;CIPOS=-10,278;CIEND=-245,10;CIPOS95=0,166;CIEND95=-171,0;MATEID=88520_2;EVENT=88520;SU=4;PE=4;SR=0;ALG=PROD;AF=0.001901;NSAMP=32;MSQ=81.17;AN=16834;AC=32;NS=8438;AC_Hom=0;AC_Het=32;AC_Hemi=0;MAF=0.00189618;HWE=1;NFAM=32	SVTYPE=BND;POS=235537172;STRANDS=+-:4;IMPRECISE;CIPOS=-245,10;CIEND=-10,278;CIPOS95=-171,0;CIEND95=0,166;MATEID=88520_1;EVENT=88520;SECONDARY;SU=4;PE=4;SR=0;ALG=PROD;AF=0.001901;NSAMP=32;MSQ=81.17;AN=16834;AC=32;NS=8438;AC_Hom=0;AC_Het=32;AC_Hemi=0;MAF=0.00189618;HWE=1;NFAM=32
1	235537113	235537141	1	235538293	235538309	88521	409567.0	+	-	DEL	PASS	88521	N	<DEL>	.	.	.	SVTYPE=DEL;POS=235537117;SVLEN=-1190;END=235538307;STRANDS=+-:15884;IMPRECISE;CIPOS=-4,24;CIEND=-14,2;CIPOS95=0,0;CIEND95=-1,1;SU=15884;PE=15884;SR=0;ALG=PROD;AF=0.145;NSAMP=2212;MSQ=184.87;AN=16834;AC=2441;NS=8438;AC_Hom=458;AC_Het=1986;AC_Hemi=0;MAF=0.144821;HWE=8.64502e-06;NFAM=2011	.
1	235537411	235537528	1	235537936	235538047	88522	338594.0	+	-	DEL	PASS	88522	N	<DEL>	.	.	.	SVTYPE=DEL;POS=235537458;SVLEN=-539;END=235537997;STRANDS=+-:22;IMPRECISE;CIPOS=-47,70;CIEND=-61,50;CIPOS95=-11,11;CIEND95=-8,8;SU=22;PE=22;SR=0;ALG=PROD;AF=0.1409;NSAMP=2135;MSQ=158.32;AN=16834;AC=2372;NS=8438;AC_Hom=474;AC_Het=1901;AC_Hemi=0;MAF=0.140732;HWE=1.40192e-09;NFAM=1943	.
1	235562032	235562089	1	235562344	235562396	88523	121.13	+	-	BND	LOW	88523_1	N	N[1:235562373[	88523_2	N	]1:235562061]N	SVTYPE=BND;POS=235562061;STRANDS=+-:13;CIPOS=-29,28;CIEND=-28,24;CIPOS95=0,0;CIEND95=0,0;MATEID=88523_2;EVENT=88523;SU=13;PE=0;SR=13;ALG=PROD;AF=0.000594;NSAMP=10;MSQ=11.15;AN=16834;AC=10;NS=8438;AC_Hom=0;AC_Het=10;AC_Hemi=0;MAF=0.000592557;HWE=1;NFAM=10	SVTYPE=BND;POS=235562373;STRANDS=+-:13;CIPOS=-28,24;CIEND=-29,28;CIPOS95=0,0;CIEND95=0,0;MATEID=88523_1;EVENT=88523;SECONDARY;SU=13;PE=0;SR=13;ALG=PROD;AF=0.000594;NSAMP=10;MSQ=11.15;AN=16834;AC=10;NS=8438;AC_Hom=0;AC_Het=10;AC_Hemi=0;MAF=0.000592557;HWE=1;NFAM=10
1	235569893	235569910	1	235570178	235570195	88524	28.0	+	-	BND	LOW	88524_1	N	N[1:235570188[	88524_2	N	]1:235569902]N	SVTYPE=BND;POS=235569902;STRANDS=+-:4;CIPOS=-9,8;CIEND=-9,8;CIPOS95=0,0;CIEND95=0,0;MATEID=88524_2;EVENT=88524;SU=4;PE=0;SR=4;ALG=PROD;AF=0.0001782;NSAMP=3;MSQ=8.55;AN=16834;AC=3;NS=8438;AC_Hom=0;AC_Het=3;AC_Hemi=0;MAF=0.000177767;HWE=1;NFAM=3	SVTYPE=BND;POS=235570188;STRANDS=+-:4;CIPOS=-9,8;CIEND=-9,8;CIPOS95=0,0;CIEND95=0,0;MATEID=88524_1;EVENT=88524;SECONDARY;SU=4;PE=0;SR=4;ALG=PROD;AF=0.0001782;NSAMP=3;MSQ=8.55;AN=16834;AC=3;NS=8438;AC_Hom=0;AC_Het=3;AC_Hemi=0;MAF=0.000177767;HWE=1;NFAM=3
1	235572940	235573125	12	119608518	119608781	1611	17628.7	-	+	BND	LOW	1611_1	N	]12:119608552]N	1611_2	N	N[1:235573091[	SVTYPE=BND;POS=235573091;STRANDS=-+:742;IMPRECISE;CIPOS=-150,35;CIEND=-34,229;CIPOS95=-3,3;CIEND95=-16,16;MATEID=1611_2;EVENT=1611;SU=742;PE=742;SR=0;ALG=PROD;AF=0.03659;NSAMP=616;MSQ=27.74;AN=16834;AC=616;NS=8438;AC_Hom=0;AC_Het=617;AC_Hemi=0;MAF=0.0365608;HWE=1.56924e-05;NFAM=611	SVTYPE=BND;POS=119608552;STRANDS=-+:742;IMPRECISE;CIPOS=-34,229;CIEND=-150,35;CIPOS95=-16,16;CIEND95=-3,3;MATEID=1611_1;EVENT=1611;SECONDARY;SU=742;PE=742;SR=0;ALG=PROD;AF=0.03659;NSAMP=616;MSQ=27.74;AN=16834;AC=616;NS=8438;AC_Hom=0;AC_Het=617;AC_Hemi=0;MAF=0.0365608;HWE=1.56924e-05;NFAM=611
1	235573143	235573309	19	18245888	18246126	3960	23856.1	+	-	BND	LOW	3960_1	N	N[19:18246119[	3960_2	N	]1:235573147]N	SVTYPE=BND;POS=235573147;STRANDS=+-:1500;IMPRECISE;CIPOS=-4,162;CIEND=-230,8;CIPOS95=-2,2;CIEND95=-9,8;MATEID=3960_2;EVENT=3960;SU=1500;PE=1500;SR=0;ALG=PROD;AF=0.03386;NSAMP=570;MSQ=41.21;AN=16834;AC=570;NS=8438;AC_Hom=0;AC_Het=573;AC_Hemi=0;MAF=0.0339535;HWE=8.02722e-05;NFAM=534	SVTYPE=BND;POS=18246119;STRANDS=+-:1500;IMPRECISE;CIPOS=-230,8;CIEND=-4,162;CIPOS95=-9,8;CIEND95=-2,2;MATEID=3960_1;EVENT=3960;SECONDARY;SU=1500;PE=1500;SR=0;ALG=PROD;AF=0.03386;NSAMP=570;MSQ=41.21;AN=16834;AC=570;NS=8438;AC_Hom=0;AC_Het=573;AC_Hemi=0;MAF=0.0339535;HWE=8.02722e-05;NFAM=534
1	235579428	235579709	1	235585807	235586047	88525	350.29	+	-	DEL	PASS	88525	N	<DEL>	.	.	.	SVTYPE=DEL;POS=235579458;SVLEN=-6559;END=235586017;STRANDS=+-:20;IMPRECISE;CIPOS=-30,251;CIEND=-210,30;CIPOS95=-30,34;CIEND95=-34,30;SU=20;PE=20;SR=0;ALG=PROD;AF=0.0001188;NSAMP=2;MSQ=175.14;AN=16834;AC=2;NS=8438;AC_Hom=0;AC_Het=2;AC_Hemi=0;MAF=0.000118511;HWE=1;NFAM=1	.
1	235583092	235583149	1	235583377	235583434	88526	269.64	+	-	MEI	PASS	88526	N	<DEL:ME:SINE|Alu|AluSc>	.	.	.	SVTYPE=MEI;POS=235583121;SVLEN=-285;END=235583406;STRANDS=+-:37;CIPOS=-29,28;CIEND=-29,28;CIPOS95=0,0;CIEND95=0,0;SU=37;PE=0;SR=37;ALG=PROD;AF=0.0007128;NSAMP=12;MSQ=21.1;AN=16834;AC=12;NS=8438;AC_Hom=0;AC_Het=12;AC_Hemi=0;MAF=0.000711069;HWE=1;NFAM=12	.
1	235583632	235583853	4	140652164	140652599	7196	21.77	-	-	BND	LOW	7196_1	N	[4:140652590[N	7196_2	N	[1:235583844[N	SVTYPE=BND;POS=235583844;STRANDS=--:4;IMPRECISE;CIPOS=-211,10;CIEND=-425,10;CIPOS95=-94,2;CIEND95=-153,0;MATEID=7196_2;EVENT=7196;SU=4;PE=4;SR=0;ALG=PROD;AF=5.94e-05;NSAMP=1;MSQ=20.82;AN=16834;AC=1;NS=8438;AC_Hom=0;AC_Het=1;AC_Hemi=0;MAF=5.92557e-05;HWE=1;NFAM=1	SVTYPE=BND;POS=140652590;STRANDS=--:4;IMPRECISE;CIPOS=-425,10;CIEND=-211,10;CIPOS95=-153,0;CIEND95=-94,2;MATEID=7196_1;EVENT=7196;SECONDARY;SU=4;PE=4;SR=0;ALG=PROD;AF=5.94e-05;NSAMP=1;MSQ=20.82;AN=16834;AC=1;NS=8438;AC_Hom=0;AC_Het=1;AC_Hemi=0;MAF=5.92557e-05;HWE=1;NFAM=1
1	235593827	235593847	1	235593887	235593907	88527	185.75	+	-	DEL	PASS	88527	N	<DEL>	.	.	.	SVTYPE=DEL;POS=235593837;SVLEN=-60;END=235593897;STRANDS=+-:5;CIPOS=-10,10;CIEND=-10,10;CIPOS95=0,0;CIEND95=0,0;SU=5;PE=0;SR=5;ALG=PROD;AF=5.94e-05;NSAMP=1;MSQ=185.73;AN=16834;AC=1;NS=8438;AC_Hom=0;AC_Het=1;AC_Hemi=0;MAF=5.92557e-05;HWE=1;NFAM=1	.
1	235595163	235595486	1	235595326	235595531	88528	241.64	+	-	BND	LOW	88528_1	N	N[1:235595522[	88528_2	N	]1:235595173]N	SVTYPE=BND;POS=235595173;STRANDS=+-:6;IMPRECISE;CIPOS=-10,313;CIEND=-195,10;CIPOS95=-2,88;CIEND95=-96,2;MATEID=88528_2;EVENT=88528;SU=6;PE=6;SR=0;ALG=PROD;AF=0.0001188;NSAMP=2;MSQ=118.25;AN=16834;AC=2;NS=8438;AC_Hom=0;AC_Het=2;AC_Hemi=0;MAF=0.000118511;HWE=1;NFAM=2	SVTYPE=BND;POS=235595522;STRANDS=+-:6;IMPRECISE;CIPOS=-195,10;CIEND=-10,313;CIPOS95=-96,2;CIEND95=-2,88;MATEID=88528_1;EVENT=88528;SECONDARY;SU=6;PE=6;SR=0;ALG=PROD;AF=0.0001188;NSAMP=2;MSQ=118.25;AN=16834;AC=2;NS=8438;AC_Hom=0;AC_Het=2;AC_Hemi=0;MAF=0.000118511;HWE=1;NFAM=2
1	235603526	235603544	1	235604005	235604018	255507	295.3	-	+	BND	LOW	255507_1	N	]1:235604008]N	255507_2	N	N[1:235603537[	SVTYPE=BND;POS=235603537;STRANDS=-+:14;IMPRECISE;CIPOS=-10,8;CIEND=-3,10;CIPOS95=-3,1;CIEND95=-1,3;MATEID=255507_2;EVENT=255507;SU=14;PE=13;SR=1;ALG=PROD;AF=0.0003564;NSAMP=6;MSQ=43.9;AN=16834;AC=6;NS=8438;AC_Hom=0;AC_Het=7;AC_Hemi=0;MAF=0.00041479;HWE=1;NFAM=6	SVTYPE=BND;POS=235604008;STRANDS=-+:14;IMPRECISE;CIPOS=-3,10;CIEND=-10,8;CIPOS95=-1,3;CIEND95=-3,1;MATEID=255507_1;EVENT=255507;SECONDARY;SU=14;PE=13;SR=1;ALG=PROD;AF=0.0003564;NSAMP=6;MSQ=43.9;AN=16834;AC=6;NS=8438;AC_Hom=0;AC_Het=7;AC_Hemi=0;MAF=0.00041479;HWE=1;NFAM=6
1	235609043	235609048	1	235612467	235612468	255508	8685.11	-	+	DUP	PASS	255508	N	<DUP>	.	.	.	SVTYPE=DUP;POS=235609047;SVLEN=3421;END=235612468;STRANDS=-+:847;CIPOS=-4,1;CIEND=-1,0;CIPOS95=0,0;CIEND95=0,0;SU=847;PE=454;SR=393;ALG=PROD;AF=0.002554;NSAMP=38;MSQ=228.54;AN=16834;AC=43;NS=8438;AC_Hom=10;AC_Het=33;AC_Hemi=0;MAF=0.002548;HWE=1.29146e-09;NFAM=25	.
1	235630633	235631012	8	103554079	103554650	9925	45806.8	-	+	BND	LOW	9925_1	N	]8:103554129]N	9925_2	N	N[1:235630963[	SVTYPE=BND;POS=235630963;STRANDS=-+:5;IMPRECISE;CIPOS=-329,50;CIEND=-50,521;CIPOS95=-151,50;CIEND95=-50,172;MATEID=9925_2;EVENT=9925;SU=5;PE=5;SR=0;ALG=PROD;AF=0.06641;NSAMP=1118;MSQ=40.43;AN=16834;AC=1118;NS=8438;AC_Hom=0;AC_Het=1121;AC_Hemi=0;MAF=0.0664257;HWE=1.11133e-17;NFAM=1033	SVTYPE=BND;POS=103554129;STRANDS=-+:5;IMPRECISE;CIPOS=-50,521;CIEND=-329,50;CIPOS95=-50,172;CIEND95=-151,50;MATEID=9925_1;EVENT=9925;SECONDARY;SU=5;PE=5;SR=0;ALG=PROD;AF=0.06641;NSAMP=1118;MSQ=40.43;AN=16834;AC=1118;NS=8438;AC_Hom=0;AC_Het=1121;AC_Hemi=0;MAF=0.0664257;HWE=1.11133e-17;NFAM=1033
1	235670652	235671002	1	235672167	235672324	88529	207.57	+	-	BND	LOW	88529_1	N	N[1:235672315[	88529_2	N	]1:235670660]N	SVTYPE=BND;POS=235670660;STRANDS=+-:8;IMPRECISE;CIPOS=-8,342;CIEND=-147,10;CIPOS95=0,107;CIEND95=-63,2;MATEID=88529_2;EVENT=88529;SU=8;PE=8;SR=0;ALG=PROD;AF=0.0001782;NSAMP=3;MSQ=68.89;AN=16834;AC=3;NS=8438;AC_Hom=0;AC_Het=3;AC_Hemi=0;MAF=0.000177767;HWE=1;NFAM=3	SVTYPE=BND;POS=235672315;STRANDS=+-:8;IMPRECISE;CIPOS=-147,10;CIEND=-8,342;CIPOS95=-63,2;CIEND95=0,107;MATEID=88529_1;EVENT=88529;SECONDARY;SU=8;PE=8;SR=0;ALG=PROD;AF=0.0001782;NSAMP=3;MSQ=68.89;AN=16834;AC=3;NS=8438;AC_Hom=0;AC_Het=3;AC_Hemi=0;MAF=0.000177767;HWE=1;NFAM=3
1	235679077	235679088	1	235679313	235679324	88530	359.42	+	-	DEL	PASS	88530	N	<DEL>	.	.	.	SVTYPE=DEL;POS=235679083;SVLEN=-236;END=235679319;STRANDS=+-:6;CIPOS=-6,5;CIEND=-6,5;CIPOS95=0,0;CIEND95=0,0;SU=6;PE=0;SR=6;ALG=PROD;AF=5.94e-05;NSAMP=1;MSQ=356.62;AN=16834;AC=1;NS=8438;AC_Hom=0;AC_Het=1;AC_Hemi=0;MAF=5.92557e-05;HWE=1;NFAM=1	.
1	235684533	235684816	9	44904284	44904823	10285	92.27	-	-	BND	LOW	10285_1	N	[9:44904814[N	10285_2	N	[1:235684807[N	SVTYPE=BND;POS=235684807;STRANDS=--:4;IMPRECISE;CIPOS=-273,10;CIEND=-529,10;CIPOS95=-135,1;CIEND95=-173,0;MATEID=10285_2;EVENT=10285;SU=4;PE=4;SR=0;ALG=PROD;AF=0.0001188;NSAMP=2;MSQ=44.27;AN=16834;AC=2;NS=8438;AC_Hom=0;AC_Het=2;AC_Hemi=0;MAF=0.000118511;HWE=1;NFAM=2	SVTYPE=BND;POS=44904814;STRANDS=--:4;IMPRECISE;CIPOS=-529,10;CIEND=-273,10;CIPOS95=-173,0;CIEND95=-135,1;MATEID=10285_1;EVENT=10285;SECONDARY;SU=4;PE=4;SR=0;ALG=PROD;AF=0.0001188;NSAMP=2;MSQ=44.27;AN=16834;AC=2;NS=8438;AC_Hom=0;AC_Het=2;AC_Hemi=0;MAF=0.000118511;HWE=1;NFAM=2
1	235684646	235684996	8	73094986	73095414	9802	1228.09	+	+	BND	LOW	9802_1	N	N]8:73094994]	9802_2	N	N]1:235684656]	SVTYPE=BND;POS=235684656;STRANDS=++:4;IMPRECISE;CIPOS=-10,340;CIEND=-8,420;CIPOS95=-2,103;CIEND95=0,128;MATEID=9802_2;EVENT=9802;SU=4;PE=4;SR=0;ALG=PROD;AF=0.005169;NSAMP=87;MSQ=12.94;AN=16832;AC=87;NS=8437;AC_Hom=0;AC_Het=87;AC_Hemi=0;MAF=0.00515586;HWE=1;NFAM=83	SVTYPE=BND;POS=73094994;STRANDS=++:4;IMPRECISE;CIPOS=-8,420;CIEND=-10,340;CIPOS95=0,128;CIEND95=-2,103;MATEID=9802_1;EVENT=9802;SECONDARY;SU=4;PE=4;SR=0;ALG=PROD;AF=0.005169;NSAMP=87;MSQ=12.94;AN=16832;AC=87;NS=8437;AC_Hom=0;AC_Het=87;AC_Hemi=0;MAF=0.00515586;HWE=1;NFAM=83
1	235691871	235692110	1	235692116	235692277	88531	466.3	+	-	DEL	PASS	88531	N	<DEL>	.	.	.	SVTYPE=DEL;POS=235691881;SVLEN=-386;END=235692267;STRANDS=+-:10;IMPRECISE;CIPOS=-10,229;CIEND=-151,10;CIPOS95=-3,50;CIEND95=-53,2;SU=10;PE=10;SR=0;ALG=PROD;AF=0.0001782;NSAMP=3;MSQ=155.4;AN=16834;AC=3;NS=8438;AC_Hom=0;AC_Het=3;AC_Hemi=0;MAF=0.000177767;HWE=1;NFAM=3	.
1	235704684	235704696	1	235714641	235714661	88532	431.58	+	-	DEL	PASS	88532	N	<DEL>	.	.	.	SVTYPE=DEL;POS=235704689;SVLEN=-9962;END=235714651;STRANDS=+-:15;CIPOS=-5,7;CIEND=-10,10;CIPOS95=0,0;CIEND95=0,0;SU=15;PE=11;SR=4;ALG=PROD;AF=5.94e-05;NSAMP=1;MSQ=431.58;AN=16834;AC=1;NS=8438;AC_Hom=0;AC_Het=1;AC_Hemi=0;MAF=5.92557e-05;HWE=1;NFAM=1	.
1	235724351	235724533	1	235733149	235733419	255509	75.99	-	+	DUP	PASS	255509	N	<DUP>	.	.	.	SVTYPE=DUP;POS=235724523;SVLEN=8636;END=235733159;STRANDS=-+:8;IMPRECISE;CIPOS=-172,10;CIEND=-10,260;CIPOS95=-78,2;CIEND95=-3,52;SU=8;PE=8;SR=0;ALG=PROD;AF=5.94e-05;NSAMP=1;MSQ=75.52;AN=16834;AC=1;NS=8438;AC_Hom=0;AC_Het=1;AC_Hemi=0;MAF=5.92557e-05;HWE=1;NFAM=1	.
1	235750844	235750861	1	235751071	235751087	255510	32382.8	-	+	BND	LOW	255510_1	N	]1:235751079]N	255510_2	N	N[1:235750854[	SVTYPE=BND;POS=235750854;STRANDS=-+:50;CIPOS=-9,8;CIEND=-8,8;CIPOS95=0,0;CIEND95=0,0;MATEID=255510_2;EVENT=255510;SU=50;PE=2;SR=48;ALG=PROD;AF=0.1214;NSAMP=2029;MSQ=14.93;AN=16834;AC=2044;NS=8438;AC_Hom=30;AC_Het=2020;AC_Hemi=0;MAF=0.121474;HWE=3.3641e-41;NFAM=1784	SVTYPE=BND;POS=235751079;STRANDS=-+:50;CIPOS=-8,8;CIEND=-9,8;CIPOS95=0,0;CIEND95=0,0;MATEID=255510_1;EVENT=255510;SECONDARY;SU=50;PE=2;SR=48;ALG=PROD;AF=0.1214;NSAMP=2029;MSQ=14.93;AN=16834;AC=2044;NS=8438;AC_Hom=30;AC_Het=2020;AC_Hemi=0;MAF=0.121474;HWE=3.3641e-41;NFAM=1784
1	235761062	235761315	1	235762040	235762146	88534	437.53	+	-	DEL	PASS	88534	N	<DEL>	.	.	.	SVTYPE=DEL;POS=235761072;SVLEN=-1064;END=235762136;STRANDS=+-:20;IMPRECISE;CIPOS=-10,243;CIEND=-96,10;CIPOS95=-1,48;CIEND95=-39,3;SU=20;PE=20;SR=0;ALG=PROD;AF=5.94e-05;NSAMP=1;MSQ=437.53;AN=16834;AC=1;NS=8438;AC_Hom=0;AC_Het=1;AC_Hemi=0;MAF=5.92557e-05;HWE=1;NFAM=1	.
1	235782800	235782816	1	235787528	235787548	88535	197.69	+	-	DEL	PASS	88535	N	<DEL>	.	.	.	SVTYPE=DEL;POS=235782806;SVLEN=-4732;END=235787538;STRANDS=+-:9;IMPRECISE;CIPOS=-6,10;CIEND=-10,10;CIPOS95=-1,1;CIEND95=-1,1;SU=9;PE=6;SR=3;ALG=PROD;AF=5.94e-05;NSAMP=1;MSQ=197.69;AN=16834;AC=1;NS=8438;AC_Hom=0;AC_Het=1;AC_Hemi=0;MAF=5.92557e-05;HWE=1;NFAM=1	.
1	235785265	235785306	1	235790752	235790778	88536	1402.12	+	-	DEL	PASS	88536	N	<DEL>	.	.	.	SVTYPE=DEL;POS=235785276;SVLEN=-5496;END=235790772;STRANDS=+-:71;IMPRECISE;CIPOS=-11,30;CIEND=-20,6;CIPOS95=-1,1;CIEND95=0,0;SU=71;PE=69;SR=2;ALG=PROD;AF=0.000297;NSAMP=5;MSQ=280.43;AN=16834;AC=5;NS=8438;AC_Hom=0;AC_Het=5;AC_Hemi=0;MAF=0.000296279;HWE=1;NFAM=5	.
1	235790135	235790151	1	235791192	235791211	88537	308.59	+	-	DEL	PASS	88537	N	<DEL>	.	.	.	SVTYPE=DEL;POS=235790141;SVLEN=-1061;END=235791202;STRANDS=+-:14;IMPRECISE;CIPOS=-6,10;CIEND=-10,9;CIPOS95=-2,2;CIEND95=-3,1;SU=14;PE=13;SR=1;ALG=PROD;AF=5.94e-05;NSAMP=1;MSQ=308.59;AN=16834;AC=1;NS=8438;AC_Hom=0;AC_Het=1;AC_Hemi=0;MAF=5.92557e-05;HWE=1;NFAM=1	.
1	235790680	235791000	1	235792788	235793017	88538	365.84	+	-	DEL	PASS	88538	N	<DEL>	.	.	.	SVTYPE=DEL;POS=235790710;SVLEN=-2277;END=235792987;STRANDS=+-:19;IMPRECISE;CIPOS=-30,290;CIEND=-199,30;CIPOS95=-30,50;CIEND95=-29,29;SU=19;PE=19;SR=0;ALG=PROD;AF=0.0001188;NSAMP=2;MSQ=182.92;AN=16834;AC=2;NS=8438;AC_Hom=0;AC_Het=2;AC_Hemi=0;MAF=0.000118511;HWE=1;NFAM=2	.
1	235794331	235794612	1	235794798	235794971	88539	284.74	+	-	DEL	PASS	88539	N	<DEL>	.	.	.	SVTYPE=DEL;POS=235794341;SVLEN=-620;END=235794961;STRANDS=+-:11;IMPRECISE;CIPOS=-10,271;CIEND=-163,10;CIPOS95=-2,62;CIEND95=-43,1;SU=11;PE=11;SR=0;ALG=PROD;AF=5.94e-05;NSAMP=1;MSQ=284.74;AN=16834;AC=1;NS=8438;AC_Hom=0;AC_Het=1;AC_Hemi=0;MAF=5.92557e-05;HWE=1;NFAM=1	.
1	235798368	235798428	1	235798471	235798531	88540	341.47	+	-	BND	LOW	88540_1	N	N[1:235798502[	88540_2	N	]1:235798398]N	SVTYPE=BND;POS=235798398;STRANDS=+-:13;CIPOS=-30,30;CIEND=-30,30;CIPOS95=0,0;CIEND95=0,0;MATEID=88540_2;EVENT=88540;SU=13;PE=0;SR=13;ALG=PROD;AF=0.0001782;NSAMP=3;MSQ=113.82;AN=16834;AC=3;NS=8438;AC_Hom=0;AC_Het=3;AC_Hemi=0;MAF=0.000177767;HWE=1;NFAM=3	SVTYPE=BND;POS=235798502;STRANDS=+-:13;CIPOS=-30,30;CIEND=-30,30;CIPOS95=0,0;CIEND95=0,0;MATEID=88540_1;EVENT=88540;SECONDARY;SU=13;PE=0;SR=13;ALG=PROD;AF=0.0001782;NSAMP=3;MSQ=113.82;AN=16834;AC=3;NS=8438;AC_Hom=0;AC_Het=3;AC_Hemi=0;MAF=0.000177767;HWE=1;NFAM=3
1	235798617	235798899	11	44842463	44843009	831	14010.1	-	+	BND	LOW	831_1	N	]11:44842473]N	831_2	N	N[1:235798890[	SVTYPE=BND;POS=235798890;STRANDS=-+:4;IMPRECISE;CIPOS=-272,10;CIEND=-10,536;CIPOS95=-132,2;CIEND95=-1,181;MATEID=831_2;EVENT=831;SU=4;PE=4;SR=0;ALG=PROD;AF=0.03398;NSAMP=572;MSQ=23.46;AN=16834;AC=572;NS=8438;AC_Hom=0;AC_Het=574;AC_Hemi=0;MAF=0.0340128;HWE=8.09282e-05;NFAM=535	SVTYPE=BND;POS=44842473;STRANDS=-+:4;IMPRECISE;CIPOS=-10,536;CIEND=-272,10;CIPOS95=-1,181;CIEND95=-132,2;MATEID=831_1;EVENT=831;SECONDARY;SU=4;PE=4;SR=0;ALG=PROD;AF=0.03398;NSAMP=572;MSQ=23.46;AN=16834;AC=572;NS=8438;AC_Hom=0;AC_Het=574;AC_Hemi=0;MAF=0.0340128;HWE=8.09282e-05;NFAM=535
1	235800677	235800694	1	235800797	235800814	88542	24.08	+	-	DEL	PASS	88542	N	<DEL>	.	.	.	SVTYPE=DEL;POS=235800686;SVLEN=-120;END=235800806;STRANDS=+-:4;CIPOS=-9,8;CIEND=-9,8;CIPOS95=0,0;CIEND95=0,0;SU=4;PE=0;SR=4;ALG=PROD;AF=5.94e-05;NSAMP=1;MSQ=20.89;AN=16834;AC=1;NS=8438;AC_Hom=0;AC_Het=1;AC_Hemi=0;MAF=5.92557e-05;HWE=1;NFAM=1	.
1	235813243	235813243	1	235813562	235813562	88543	92330.5	+	-	BND	LOW	88543_1	N	N[1:235813563[	88543_2	N	]1:235813243]N	SVTYPE=BND;POS=235813243;STRANDS=+-:4;IMPRECISE;CIPOS=0,0;CIEND=0,0;CIPOS95=0,1;CIEND95=0,1;MATEID=88543_2;EVENT=88543;SU=4;PE=0;SR=4;ALG=PROD;AF=0.1746;NSAMP=2936;MSQ=30.83;AN=16818;AC=2936;NS=8430;AC_Hom=0;AC_Het=2947;AC_Hemi=0;MAF=0.174792;HWE=0;NFAM=2669	SVTYPE=BND;POS=235813563;STRANDS=+-:4;IMPRECISE;CIPOS=0,0;CIEND=0,0;CIPOS95=0,1;CIEND95=0,1;MATEID=88543_1;EVENT=88543;SECONDARY;SU=4;PE=0;SR=4;ALG=PROD;AF=0.1746;NSAMP=2936;MSQ=30.83;AN=16818;AC=2936;NS=8430;AC_Hom=0;AC_Het=2947;AC_Hemi=0;MAF=0.174792;HWE=0;NFAM=2669
1	235828696	235828712	1	235831177	235831192	88545	164.69	+	-	DEL	PASS	88545	N	<DEL>	.	.	.	SVTYPE=DEL;POS=235828702;SVLEN=-2485;END=235831187;STRANDS=+-:8;IMPRECISE;CIPOS=-6,10;CIEND=-10,5;CIPOS95=-1,1;CIEND95=-1,0;SU=8;PE=6;SR=2;ALG=PROD;AF=5.94e-05;NSAMP=1;MSQ=164.69;AN=16834;AC=1;NS=8438;AC_Hom=0;AC_Het=1;AC_Hemi=0;MAF=5.92557e-05;HWE=1;NFAM=1	.
1	235829529	235829580	1	235829879	235829934	88546	361.05	+	-	BND	LOW	88546_1	N	N[1:235829907[	88546_2	N	]1:235829558]N	SVTYPE=BND;POS=235829558;STRANDS=+-:8;IMPRECISE;CIPOS=-29,22;CIEND=-27,28;CIPOS95=-6,6;CIEND95=-1,1;MATEID=88546_2;EVENT=88546;SU=8;PE=0;SR=8;ALG=PROD;AF=0.001129;NSAMP=19;MSQ=17.3;AN=16834;AC=19;NS=8438;AC_Hom=0;AC_Het=19;AC_Hemi=0;MAF=0.00112586;HWE=1;NFAM=19	SVTYPE=BND;POS=235829907;STRANDS=+-:8;IMPRECISE;CIPOS=-27,28;CIEND=-29,22;CIPOS95=-1,1;CIEND95=-6,6;MATEID=88546_1;EVENT=88546;SECONDARY;SU=8;PE=0;SR=8;ALG=PROD;AF=0.001129;NSAMP=19;MSQ=17.3;AN=16834;AC=19;NS=8438;AC_Hom=0;AC_Het=19;AC_Hemi=0;MAF=0.00112586;HWE=1;NFAM=19
1	235833086	235833103	11	58428874	58428891	603	9.86	+	+	BND	LOW	603_1	N	N]11:58428883]	603_2	N	N]1:235833095]	SVTYPE=BND;POS=235833095;STRANDS=++:4;CIPOS=-9,8;CIEND=-9,8;CIPOS95=0,0;CIEND95=0,0;MATEID=603_2;EVENT=603;SU=4;PE=0;SR=4;ALG=PROD;AF=5.94e-05;NSAMP=1;MSQ=9.36;AN=16834;AC=1;NS=8438;AC_Hom=0;AC_Het=1;AC_Hemi=0;MAF=5.92557e-05;HWE=1;NFAM=1	SVTYPE=BND;POS=58428883;STRANDS=++:4;CIPOS=-9,8;CIEND=-9,8;CIPOS95=0,0;CIEND95=0,0;MATEID=603_1;EVENT=603;SECONDARY;SU=4;PE=0;SR=4;ALG=PROD;AF=5.94e-05;NSAMP=1;MSQ=9.36;AN=16834;AC=1;NS=8438;AC_Hom=0;AC_Het=1;AC_Hemi=0;MAF=5.92557e-05;HWE=1;NFAM=1
1	235852242	235852299	21	41269944	41270001	5582	187.6	-	+	BND	LOW	5582_1	N	]21:41269973]N	5582_2	N	N[1:235852272[	SVTYPE=BND;POS=235852272;STRANDS=-+:9;CIPOS=-29,28;CIEND=-29,28;CIPOS95=0,0;CIEND95=0,0;MATEID=5582_2;EVENT=5582;SU=9;PE=0;SR=9;ALG=PROD;AF=0.0007722;NSAMP=13;MSQ=13.94;AN=16834;AC=13;NS=8438;AC_Hom=0;AC_Het=13;AC_Hemi=0;MAF=0.000770325;HWE=1;NFAM=13	SVTYPE=BND;POS=41269973;STRANDS=-+:9;CIPOS=-29,28;CIEND=-29,28;CIPOS95=0,0;CIEND95=0,0;MATEID=5582_1;EVENT=5582;SECONDARY;SU=9;PE=0;SR=9;ALG=PROD;AF=0.0007722;NSAMP=13;MSQ=13.94;AN=16834;AC=13;NS=8438;AC_Hom=0;AC_Het=13;AC_Hemi=0;MAF=0.000770325;HWE=1;NFAM=13
1	235852261	235852278	7	38002630	38002648	9029	23350.4	-	+	BND	LOW	9029_1	N	]7:38002638]N	9029_2	N	N[1:235852272[	SVTYPE=BND;POS=235852272;STRANDS=-+:38;CIPOS=-10,7;CIEND=-8,10;CIPOS95=0,0;CIEND95=0,0;MATEID=9029_2;EVENT=9029;SU=38;PE=20;SR=18;ALG=PROD;AF=0.03873;NSAMP=652;MSQ=35.16;AN=16834;AC=652;NS=8438;AC_Hom=0;AC_Het=653;AC_Hemi=0;MAF=0.038694;HWE=4.95707e-06;NFAM=622	SVTYPE=BND;POS=38002638;STRANDS=-+:38;CIPOS=-8,10;CIEND=-10,7;CIPOS95=0,0;CIEND95=0,0;MATEID=9029_1;EVENT=9029;SECONDARY;SU=38;PE=20;SR=18;ALG=PROD;AF=0.03873;NSAMP=652;MSQ=35.16;AN=16834;AC=652;NS=8438;AC_Hom=0;AC_Het=653;AC_Hemi=0;MAF=0.038694;HWE=4.95707e-06;NFAM=622
1	235852304	235852791	7	38002416	38002685	9030	638.09	+	-	BND	LOW	9030_1	N	N[7:38002636[	9030_2	N	]1:235852353]N	SVTYPE=BND;POS=235852353;STRANDS=+-:8;IMPRECISE;CIPOS=-49,438;CIEND=-219,50;CIPOS95=-49,128;CIEND95=-62,50;MATEID=9030_2;EVENT=9030;SU=8;PE=8;SR=0;ALG=PROD;AF=0.0009505;NSAMP=16;MSQ=39.56;AN=16834;AC=16;NS=8438;AC_Hom=0;AC_Het=16;AC_Hemi=0;MAF=0.000948092;HWE=1;NFAM=16	SVTYPE=BND;POS=38002636;STRANDS=+-:8;IMPRECISE;CIPOS=-219,50;CIEND=-49,438;CIPOS95=-62,50;CIEND95=-49,128;MATEID=9030_1;EVENT=9030;SECONDARY;SU=8;PE=8;SR=0;ALG=PROD;AF=0.0009505;NSAMP=16;MSQ=39.56;AN=16834;AC=16;NS=8438;AC_Hom=0;AC_Het=16;AC_Hemi=0;MAF=0.000948092;HWE=1;NFAM=16
1	235853872	235854260	14	92586981	92587334	2413	6517.2	-	+	BND	LOW	2413_1	N	]14:92586991]N	2413_2	N	N[1:235854250[	SVTYPE=BND;POS=235854250;STRANDS=-+:41;IMPRECISE;CIPOS=-377,11;CIEND=-10,343;CIPOS95=-80,11;CIEND95=-10,27;MATEID=2413_2;EVENT=2413;SU=41;PE=41;SR=0;ALG=PROD;AF=0.01479;NSAMP=249;MSQ=25.31;AN=16834;AC=249;NS=8438;AC_Hom=0;AC_Het=249;AC_Hemi=0;MAF=0.0147547;HWE=0.266795;NFAM=244	SVTYPE=BND;POS=92586991;STRANDS=-+:41;IMPRECISE;CIPOS=-10,343;CIEND=-377,11;CIPOS95=-10,27;CIEND95=-80,11;MATEID=2413_1;EVENT=2413;SECONDARY;SU=41;PE=41;SR=0;ALG=PROD;AF=0.01479;NSAMP=249;MSQ=25.31;AN=16834;AC=249;NS=8438;AC_Hom=0;AC_Het=249;AC_Hemi=0;MAF=0.0147547;HWE=0.266795;NFAM=244
1	235854402	235854853	14	92586683	92586943	2414	13632.9	+	-	BND	LOW	2414_1	N	N[14:92586931[	2414_2	N	]1:235854416]N	SVTYPE=BND;POS=235854416;STRANDS=+-:83;IMPRECISE;CIPOS=-14,437;CIEND=-247,13;CIPOS95=-14,65;CIEND95=-22,13;MATEID=2414_2;EVENT=2414;SU=83;PE=83;SR=0;ALG=PROD;AF=0.02679;NSAMP=451;MSQ=29.54;AN=16834;AC=451;NS=8438;AC_Hom=0;AC_Het=451;AC_Hemi=0;MAF=0.0267243;HWE=0.00486809;NFAM=427	SVTYPE=BND;POS=92586931;STRANDS=+-:83;IMPRECISE;CIPOS=-247,13;CIEND=-14,437;CIPOS95=-22,13;CIEND95=-14,65;MATEID=2414_1;EVENT=2414;SECONDARY;SU=83;PE=83;SR=0;ALG=PROD;AF=0.02679;NSAMP=451;MSQ=29.54;AN=16834;AC=451;NS=8438;AC_Hom=0;AC_Het=451;AC_Hemi=0;MAF=0.0267243;HWE=0.00486809;NFAM=427
1	235855197	235855206	1	235855289	235855298	88547	198.11	+	-	BND	LOW	88547_1	N	N[1:235855295[	88547_2	N	]1:235855202]N	SVTYPE=BND;POS=235855202;STRANDS=+-:7;CIPOS=-5,4;CIEND=-5,4;CIPOS95=0,0;CIEND95=0,0;MATEID=88547_2;EVENT=88547;SU=7;PE=0;SR=7;ALG=PROD;AF=5.94e-05;NSAMP=1;MSQ=197.82;AN=16834;AC=1;NS=8438;AC_Hom=0;AC_Het=1;AC_Hemi=0;MAF=5.92557e-05;HWE=1;NFAM=1	SVTYPE=BND;POS=235855295;STRANDS=+-:7;CIPOS=-5,4;CIEND=-5,4;CIPOS95=0,0;CIEND95=0,0;MATEID=88547_1;EVENT=88547;SECONDARY;SU=7;PE=0;SR=7;ALG=PROD;AF=5.94e-05;NSAMP=1;MSQ=197.82;AN=16834;AC=1;NS=8438;AC_Hom=0;AC_Het=1;AC_Hemi=0;MAF=5.92557e-05;HWE=1;NFAM=1
1	235856085	235856102	1	235856345	235856362	88548	172.73	+	-	BND	LOW	88548_1	N	N[1:235856355[	88548_2	N	]1:235856094]N	SVTYPE=BND;POS=235856094;STRANDS=+-:4;CIPOS=-9,8;CIEND=-9,8;CIPOS95=0,0;CIEND95=0,0;MATEID=88548_2;EVENT=88548;SU=4;PE=0;SR=4;ALG=PROD;AF=0.0004158;NSAMP=7;MSQ=23.62;AN=16834;AC=7;NS=8438;AC_Hom=0;AC_Het=7;AC_Hemi=0;MAF=0.00041479;HWE=1;NFAM=7	SVTYPE=BND;POS=235856355;STRANDS=+-:4;CIPOS=-9,8;CIEND=-9,8;CIPOS95=0,0;CIEND95=0,0;MATEID=88548_1;EVENT=88548;SECONDARY;SU=4;PE=0;SR=4;ALG=PROD;AF=0.0004158;NSAMP=7;MSQ=23.62;AN=16834;AC=7;NS=8438;AC_Hom=0;AC_Het=7;AC_Hemi=0;MAF=0.00041479;HWE=1;NFAM=7
1	235872727	235872727	1	235873263	235873263	88549	427255.0	+	-	DEL	PASS	88549	N	<DEL>	.	.	.	SVTYPE=DEL;POS=235872727;SVLEN=-536;END=235873263;STRANDS=+-:15331;CIPOS=0,0;CIEND=0,0;CIPOS95=0,0;CIEND95=0,0;SU=15331;PE=9812;SR=5519;ALG=PROD;AF=0.06487;NSAMP=1017;MSQ=419.86;AN=16834;AC=1092;NS=8438;AC_Hom=150;AC_Het=943;AC_Hemi=0;MAF=0.0647665;HWE=2.14674e-10;NFAM=1002	.
1	235911973	235912024	1	235912044	235912095	88550	305.74	+	-	DEL	PASS	88550	N	<DEL>	.	.	.	SVTYPE=DEL;POS=235911999;SVLEN=-71;END=235912070;STRANDS=+-:14;CIPOS=-26,25;CIEND=-26,25;CIPOS95=0,0;CIEND95=0,0;SU=14;PE=0;SR=14;ALG=PROD;AF=0.0001188;NSAMP=2;MSQ=152.82;AN=16834;AC=2;NS=8438;AC_Hom=0;AC_Het=2;AC_Hemi=0;MAF=0.000118511;HWE=1;NFAM=2	.
1	235918658	235918718	19	51211102	51211160	4163	873.43	-	-	BND	LOW	4163_1	N	[19:51211133[N	4163_2	N	[1:235918689[N	SVTYPE=BND;POS=235918689;STRANDS=--:4;IMPRECISE;CIPOS=-30,30;CIEND=-30,28;CIPOS95=-3,3;CIEND95=-3,3;MATEID=4163_2;EVENT=4163;SU=4;PE=3;SR=1;ALG=PROD;AF=0.00196;NSAMP=33;MSQ=25.18;AN=16834;AC=33;NS=8438;AC_Hom=0;AC_Het=33;AC_Hemi=0;MAF=0.00195544;HWE=1;NFAM=33	SVTYPE=BND;POS=51211133;STRANDS=--:4;IMPRECISE;CIPOS=-30,28;CIEND=-30,30;CIPOS95=-3,3;CIEND95=-3,3;MATEID=4163_1;EVENT=4163;SECONDARY;SU=4;PE=3;SR=1;ALG=PROD;AF=0.00196;NSAMP=33;MSQ=25.18;AN=16834;AC=33;NS=8438;AC_Hom=0;AC_Het=33;AC_Hemi=0;MAF=0.00195544;HWE=1;NFAM=33
1	235918679	235918696	5	69928958	69928975	7723	3545.6	-	+	BND	LOW	7723_1	N	]5:69928967]N	7723_2	N	N[1:235918689[	SVTYPE=BND;POS=235918689;STRANDS=-+:4;CIPOS=-9,8;CIEND=-9,8;CIPOS95=0,0;CIEND95=0,0;MATEID=7723_2;EVENT=7723;SU=4;PE=0;SR=4;ALG=PROD;AF=0.009386;NSAMP=158;MSQ=21.66;AN=16834;AC=158;NS=8438;AC_Hom=0;AC_Het=158;AC_Hemi=0;MAF=0.00936241;HWE=1;NFAM=157	SVTYPE=BND;POS=69928967;STRANDS=-+:4;CIPOS=-9,8;CIEND=-9,8;CIPOS95=0,0;CIEND95=0,0;MATEID=7723_1;EVENT=7723;SECONDARY;SU=4;PE=0;SR=4;ALG=PROD;AF=0.009386;NSAMP=158;MSQ=21.66;AN=16834;AC=158;NS=8438;AC_Hom=0;AC_Het=158;AC_Hemi=0;MAF=0.00936241;HWE=1;NFAM=157
1	235978949	235979434	19	16801493	16801719	3946	32442.5	-	+	BND	LOW	3946_1	N	]19:16801503]N	3946_2	N	N[1:235979429[	SVTYPE=BND;POS=235979429;STRANDS=-+:4;IMPRECISE;CIPOS=-479,6;CIEND=-10,216;CIPOS95=-163,0;CIEND95=-2,87;MATEID=3946_2;EVENT=3946;SU=4;PE=4;SR=0;ALG=PROD;AF=0.0496;NSAMP=806;MSQ=39.91;AN=16834;AC=835;NS=8438;AC_Hom=58;AC_Het=779;AC_Hemi=0;MAF=0.0495971;HWE=0.0636477;NFAM=660	SVTYPE=BND;POS=16801503;STRANDS=-+:4;IMPRECISE;CIPOS=-10,216;CIEND=-479,6;CIPOS95=-2,87;CIEND95=-163,0;MATEID=3946_1;EVENT=3946;SECONDARY;SU=4;PE=4;SR=0;ALG=PROD;AF=0.0496;NSAMP=806;MSQ=39.91;AN=16834;AC=835;NS=8438;AC_Hom=58;AC_Het=779;AC_Hemi=0;MAF=0.0495971;HWE=0.0636477;NFAM=660
1	236003139	236003156	16	8376766	8376783	2869	888.46	+	+	BND	LOW	2869_1	N	N]16:8376775]	2869_2	N	N]1:236003148]	SVTYPE=BND;POS=236003148;STRANDS=++:4;CIPOS=-9,8;CIEND=-9,8;CIPOS95=0,0;CIEND95=0,0;MATEID=2869_2;EVENT=2869;SU=4;PE=0;SR=4;ALG=PROD;AF=0.002851;NSAMP=48;MSQ=17.21;AN=16834;AC=48;NS=8438;AC_Hom=0;AC_Het=48;AC_Hemi=0;MAF=0.00284428;HWE=1;NFAM=48	SVTYPE=BND;POS=8376775;STRANDS=++:4;CIPOS=-9,8;CIEND=-9,8;CIPOS95=0,0;CIEND95=0,0;MATEID=2869_1;EVENT=2869;SECONDARY;SU=4;PE=0;SR=4;ALG=PROD;AF=0.002851;NSAMP=48;MSQ=17.21;AN=16834;AC=48;NS=8438;AC_Hom=0;AC_Het=48;AC_Hemi=0;MAF=0.00284428;HWE=1;NFAM=48
1	236045372	236045383	16	48057646	48057657	3028	427.96	-	-	BND	LOW	3028_1	N	[16:48057653[N	3028_2	N	[1:236045379[N	SVTYPE=BND;POS=236045379;STRANDS=--:6;CIPOS=-6,5;CIEND=-6,5;CIPOS95=0,0;CIEND95=0,0;MATEID=3028_2;EVENT=3028;SU=6;PE=0;SR=6;ALG=PROD;AF=0.0008911;NSAMP=15;MSQ=26.41;AN=16834;AC=15;NS=8438;AC_Hom=0;AC_Het=15;AC_Hemi=0;MAF=0.000888836;HWE=1;NFAM=15	SVTYPE=BND;POS=48057653;STRANDS=--:6;CIPOS=-6,5;CIEND=-6,5;CIPOS95=0,0;CIEND95=0,0;MATEID=3028_1;EVENT=3028;SECONDARY;SU=6;PE=0;SR=6;ALG=PROD;AF=0.0008911;NSAMP=15;MSQ=26.41;AN=16834;AC=15;NS=8438;AC_Hom=0;AC_Het=15;AC_Hemi=0;MAF=0.000888836;HWE=1;NFAM=15
1	236052540	236052557	1	236052819	236052836	88551	16.75	+	-	BND	LOW	88551_1	N	N[1:236052829[	88551_2	N	]1:236052549]N	SVTYPE=BND;POS=236052549;STRANDS=+-:4;CIPOS=-9,8;CIEND=-9,8;CIPOS95=0,0;CIEND95=0,0;MATEID=88551_2;EVENT=88551;SU=4;PE=0;SR=4;ALG=PROD;AF=0.0001188;NSAMP=2;MSQ=6.97;AN=16834;AC=2;NS=8438;AC_Hom=0;AC_Het=2;AC_Hemi=0;MAF=0.000118511;HWE=1;NFAM=2	SVTYPE=BND;POS=236052829;STRANDS=+-:4;CIPOS=-9,8;CIEND=-9,8;CIPOS95=0,0;CIEND95=0,0;MATEID=88551_1;EVENT=88551;SECONDARY;SU=4;PE=0;SR=4;ALG=PROD;AF=0.0001188;NSAMP=2;MSQ=6.97;AN=16834;AC=2;NS=8438;AC_Hom=0;AC_Het=2;AC_Hemi=0;MAF=0.000118511;HWE=1;NFAM=2
1	236054591	236054591	1	236054913	236054913	88552	5.8121e+06	+	-	MEI	PASS	88552	N	<DEL:ME:SINE|Alu|AluYb8>	.	.	.	SVTYPE=MEI;POS=236054591;SVLEN=-322;END=236054913;STRANDS=+-:135355;CIPOS=0,0;CIEND=0,0;CIPOS95=0,0;CIEND95=0,0;SU=135355;PE=35499;SR=99856;ALG=PROD;AF=0.6493;NSAMP=7169;MSQ=809.02;AN=16834;AC=10931;NS=8438;AC_Hom=7532;AC_Het=3422;AC_Hemi=0;MAF=0.350913;HWE=1.13119e-23;NFAM=6395	.
1	236054650	236054650	1	236055492	236055508	88553	407.53	+	-	DEL	PASS	88553	N	<DEL>	.	.	.	SVTYPE=DEL;POS=236054650;SVLEN=-848;END=236055498;STRANDS=+-:16;IMPRECISE;CIPOS=0,0;CIEND=-6,10;CIPOS95=0,1;CIEND95=-1,0;SU=16;PE=13;SR=3;ALG=PROD;AF=5.94e-05;NSAMP=1;MSQ=407.53;AN=16834;AC=1;NS=8438;AC_Hom=0;AC_Het=1;AC_Hemi=0;MAF=5.92557e-05;HWE=1;NFAM=1	.
1	236059917	236059934	19	42422652	42422669	4107	4.68	-	+	BND	LOW	4107_1	N	]19:42422661]N	4107_2	N	N[1:236059927[	SVTYPE=BND;POS=236059927;STRANDS=-+:4;CIPOS=-9,8;CIEND=-9,8;CIPOS95=0,0;CIEND95=0,0;MATEID=4107_2;EVENT=4107;SU=4;PE=0;SR=4;ALG=PROD;AF=5.94e-05;NSAMP=1;MSQ=4.64;AN=16834;AC=1;NS=8438;AC_Hom=0;AC_Het=1;AC_Hemi=0;MAF=5.92557e-05;HWE=1;NFAM=1	SVTYPE=BND;POS=42422661;STRANDS=-+:4;CIPOS=-9,8;CIEND=-9,8;CIPOS95=0,0;CIEND95=0,0;MATEID=4107_1;EVENT=4107;SECONDARY;SU=4;PE=0;SR=4;ALG=PROD;AF=5.94e-05;NSAMP=1;MSQ=4.64;AN=16834;AC=1;NS=8438;AC_Hom=0;AC_Het=1;AC_Hemi=0;MAF=5.92557e-05;HWE=1;NFAM=1
1	236071853	236071861	1	236074856	236074864	88554	110.65	+	-	DEL	PASS	88554	N	<DEL>	.	.	.	SVTYPE=DEL;POS=236071858;SVLEN=-3003;END=236074861;STRANDS=+-:11;CIPOS=-5,3;CIEND=-5,3;CIPOS95=0,0;CIEND95=0,0;SU=11;PE=3;SR=8;ALG=PROD;AF=5.94e-05;NSAMP=1;MSQ=110.65;AN=16834;AC=1;NS=8438;AC_Hom=0;AC_Het=1;AC_Hemi=0;MAF=5.92557e-05;HWE=1;NFAM=1	.
1	236079422	236079478	11	133010887	133010944	1065	1735.56	-	+	BND	LOW	1065_1	N	]11:133010916]N	1065_2	N	N[1:236079453[	SVTYPE=BND;POS=236079453;STRANDS=-+:12;IMPRECISE;CIPOS=-30,26;CIEND=-29,28;CIPOS95=-1,1;CIEND95=0,0;MATEID=1065_2;EVENT=1065;SU=12;PE=0;SR=12;ALG=PROD;AF=0.004633;NSAMP=59;MSQ=29.34;RETAINED;AN=16834;AC=78;NS=8438;AC_Hom=38;AC_Het=40;AC_Hemi=0;MAF=0.00462195;HWE=1.02264e-36;NFAM=59	SVTYPE=BND;POS=133010916;STRANDS=-+:12;IMPRECISE;CIPOS=-29,28;CIEND=-30,26;CIPOS95=0,0;CIEND95=-1,1;MATEID=1065_1;EVENT=1065;SECONDARY;SU=12;PE=0;SR=12;ALG=PROD;AF=0.004633;NSAMP=59;MSQ=29.34;RETAINED;AN=16834;AC=78;NS=8438;AC_Hom=38;AC_Het=40;AC_Hemi=0;MAF=0.00462195;HWE=1.02264e-36;NFAM=59
1	236088122	236088646	4	26527777	26528359	6718	126.25	+	-	BND	LOW	6718_1	N	N[4:26528350[	6718_2	N	]1:236088132]N	SVTYPE=BND;POS=236088132;STRANDS=+-:4;IMPRECISE;CIPOS=-10,514;CIEND=-572,10;CIPOS95=-1,177;CIEND95=-192,0;MATEID=6718_2;EVENT=6718;SU=4;PE=4;SR=0;ALG=PROD;AF=0.0003564;NSAMP=6;MSQ=19.32;AN=16834;AC=6;NS=8438;AC_Hom=0;AC_Het=6;AC_Hemi=0;MAF=0.000355534;HWE=1;NFAM=6	SVTYPE=BND;POS=26528350;STRANDS=+-:4;IMPRECISE;CIPOS=-572,10;CIEND=-10,514;CIPOS95=-192,0;CIEND95=-1,177;MATEID=6718_1;EVENT=6718;SECONDARY;SU=4;PE=4;SR=0;ALG=PROD;AF=0.0003564;NSAMP=6;MSQ=19.32;AN=16834;AC=6;NS=8438;AC_Hom=0;AC_Het=6;AC_Hemi=0;MAF=0.000355534;HWE=1;NFAM=6
1	236088188	236088245	8	61972030	61972087	9769	11237.9	-	+	BND	LOW	9769_1	N	]8:61972059]N	9769_2	N	N[1:236088218[	SVTYPE=BND;POS=236088218;STRANDS=-+:8;CIPOS=-29,28;CIEND=-29,28;CIPOS95=0,0;CIEND95=0,0;MATEID=9769_2;EVENT=9769;SU=8;PE=0;SR=8;ALG=PROD;AF=0.03285;NSAMP=553;MSQ=18.96;AN=16834;AC=553;NS=8438;AC_Hom=0;AC_Het=556;AC_Hemi=0;MAF=0.0329462;HWE=0.000195588;NFAM=527	SVTYPE=BND;POS=61972059;STRANDS=-+:8;CIPOS=-29,28;CIEND=-29,28;CIPOS95=0,0;CIEND95=0,0;MATEID=9769_1;EVENT=9769;SECONDARY;SU=8;PE=0;SR=8;ALG=PROD;AF=0.03285;NSAMP=553;MSQ=18.96;AN=16834;AC=553;NS=8438;AC_Hom=0;AC_Het=556;AC_Hemi=0;MAF=0.0329462;HWE=0.000195588;NFAM=527
1	236088199	236088219	1	236088278	236088298	88555	310.01	+	-	BND	LOW	88555_1	N	N[1:236088289[	88555_2	N	]1:236088209]N	SVTYPE=BND;POS=236088209;STRANDS=+-:8;CIPOS=-10,10;CIEND=-10,10;CIPOS95=0,0;CIEND95=0,0;MATEID=88555_2;EVENT=88555;SU=8;PE=0;SR=8;ALG=PROD;AF=0.0001782;NSAMP=2;MSQ=150.24;AN=16834;AC=3;NS=8438;AC_Hom=2;AC_Het=1;AC_Hemi=0;MAF=0.000177767;HWE=0.000177778;NFAM=2	SVTYPE=BND;POS=236088289;STRANDS=+-:8;CIPOS=-10,10;CIEND=-10,10;CIPOS95=0,0;CIEND95=0,0;MATEID=88555_1;EVENT=88555;SECONDARY;SU=8;PE=0;SR=8;ALG=PROD;AF=0.0001782;NSAMP=2;MSQ=150.24;AN=16834;AC=3;NS=8438;AC_Hom=2;AC_Het=1;AC_Hemi=0;MAF=0.000177767;HWE=0.000177778;NFAM=2
1	236093777	236093785	9	6690618	6690626	10134	53049.7	+	+	BND	LOW	10134_1	N	N]9:6690622]	10134_2	N	N]1:236093781]	SVTYPE=BND;POS=236093781;STRANDS=++:176;CIPOS=-4,4;CIEND=-4,4;CIPOS95=0,0;CIEND95=0,0;MATEID=10134_2;EVENT=10134;SU=176;PE=0;SR=176;ALG=PROD;AF=0.08542;NSAMP=1438;MSQ=36.03;AN=16834;AC=1438;NS=8438;AC_Hom=0;AC_Het=1448;AC_Hemi=0;MAF=0.0858023;HWE=4.58141e-30;NFAM=1323	SVTYPE=BND;POS=6690622;STRANDS=++:176;CIPOS=-4,4;CIEND=-4,4;CIPOS95=0,0;CIEND95=0,0;MATEID=10134_1;EVENT=10134;SECONDARY;SU=176;PE=0;SR=176;ALG=PROD;AF=0.08542;NSAMP=1438;MSQ=36.03;AN=16834;AC=1438;NS=8438;AC_Hom=0;AC_Het=1448;AC_Hemi=0;MAF=0.0858023;HWE=4.58141e-30;NFAM=1323
1	236124761	236124905	1	236124976	236125214	88556	86.73	+	-	DEL	PASS	88556	N	<DEL>	.	.	.	SVTYPE=DEL;POS=236124770;SVLEN=-434;END=236125204;STRANDS=+-:5;IMPRECISE;CIPOS=-9,135;CIEND=-228,10;CIPOS95=-2,81;CIEND95=-103,2;SU=5;PE=5;SR=0;ALG=PROD;AF=5.94e-05;NSAMP=1;MSQ=86.66;AN=16834;AC=1;NS=8438;AC_Hom=0;AC_Het=1;AC_Hemi=0;MAF=5.92557e-05;HWE=1;NFAM=1	.
1	236128874	236128879	1	236133092	236133095	88557	1516.8	+	-	DEL	PASS	88557	N	<DEL>	.	.	.	SVTYPE=DEL;POS=236128877;SVLEN=-4218;END=236133095;STRANDS=+-:52;CIPOS=-3,2;CIEND=-3,0;CIPOS95=0,0;CIEND95=0,0;SU=52;PE=42;SR=10;ALG=PROD;AF=5.94e-05;NSAMP=1;MSQ=1516.8;AN=16834;AC=1;NS=8438;AC_Hom=0;AC_Het=1;AC_Hemi=0;MAF=5.92557e-05;HWE=1;NFAM=1	.
1	236132522	236132542	1	236132572	236132592	88558	138.06	+	-	BND	LOW	88558_1	N	N[1:236132583[	88558_2	N	]1:236132532]N	SVTYPE=BND;POS=236132532;STRANDS=+-:5;CIPOS=-10,10;CIEND=-10,10;CIPOS95=0,0;CIEND95=0,0;MATEID=88558_2;EVENT=88558;SU=5;PE=0;SR=5;ALG=PROD;AF=5.94e-05;NSAMP=1;MSQ=137.83;AN=16834;AC=1;NS=8438;AC_Hom=0;AC_Het=1;AC_Hemi=0;MAF=5.92557e-05;HWE=1;NFAM=1	SVTYPE=BND;POS=236132583;STRANDS=+-:5;CIPOS=-10,10;CIEND=-10,10;CIPOS95=0,0;CIEND95=0,0;MATEID=88558_1;EVENT=88558;SECONDARY;SU=5;PE=0;SR=5;ALG=PROD;AF=5.94e-05;NSAMP=1;MSQ=137.83;AN=16834;AC=1;NS=8438;AC_Hom=0;AC_Het=1;AC_Hemi=0;MAF=5.92557e-05;HWE=1;NFAM=1
1	236136167	236136212	1	236136568	236136613	88559	1225.54	+	-	DEL	PASS	88559	N	<DEL>	.	.	.	SVTYPE=DEL;POS=236136190;SVLEN=-401;END=236136591;STRANDS=+-:24;CIPOS=-23,22;CIEND=-23,22;CIPOS95=0,0;CIEND95=0,0;SU=24;PE=13;SR=11;ALG=PROD;AF=0.0001188;NSAMP=2;MSQ=612.77;AN=16834;AC=2;NS=8438;AC_Hom=0;AC_Het=2;AC_Hemi=0;MAF=0.000118511;HWE=1;NFAM=2	.
1	236145091	236145109	1	236149270	236149279	88560	296.7	+	-	DEL	PASS	88560	N	<DEL>	.	.	.	SVTYPE=DEL;POS=236145099;SVLEN=-4177;END=236149276;STRANDS=+-:15;CIPOS=-8,10;CIEND=-6,3;CIPOS95=0,0;CIEND95=0,0;SU=15;PE=9;SR=6;ALG=PROD;AF=5.94e-05;NSAMP=1;MSQ=296.7;AN=16834;AC=1;NS=8438;AC_Hom=0;AC_Het=1;AC_Hemi=0;MAF=5.92557e-05;HWE=1;NFAM=1	.
1	236145795	236146317	1	236146025	236146345	88561	176.91	+	-	DEL	PASS	88561	N	<DEL>	.	.	.	SVTYPE=DEL;POS=236145805;SVLEN=-530;END=236146335;STRANDS=+-:4;IMPRECISE;CIPOS=-10,512;CIEND=-310,10;CIPOS95=0,203;CIEND95=-172,1;SU=4;PE=4;SR=0;ALG=PROD;AF=5.94e-05;NSAMP=1;MSQ=176.78;AN=16834;AC=1;NS=8438;AC_Hom=0;AC_Het=1;AC_Hemi=0;MAF=5.92557e-05;HWE=1;NFAM=1	.
1	236154233	236154872	7	148632975	148633387	9488	347.75	-	-	BND	LOW	9488_1	N	[7:148633338[N	9488_2	N	[1:236154823[N	SVTYPE=BND;POS=236154823;STRANDS=--:5;IMPRECISE;CIPOS=-589,50;CIEND=-362,50;CIPOS95=-214,50;CIEND95=-172,50;MATEID=9488_2;EVENT=9488;SU=5;PE=5;SR=0;ALG=PROD;AF=0.001485;NSAMP=25;MSQ=12;AN=16834;AC=25;NS=8438;AC_Hom=0;AC_Het=25;AC_Hemi=0;MAF=0.00148139;HWE=1;NFAM=25	SVTYPE=BND;POS=148633338;STRANDS=--:5;IMPRECISE;CIPOS=-362,50;CIEND=-589,50;CIPOS95=-172,50;CIEND95=-214,50;MATEID=9488_1;EVENT=9488;SECONDARY;SU=5;PE=5;SR=0;ALG=PROD;AF=0.001485;NSAMP=25;MSQ=12;AN=16834;AC=25;NS=8438;AC_Hom=0;AC_Het=25;AC_Hemi=0;MAF=0.00148139;HWE=1;NFAM=25
1	236154922	236154938	7	148633346	148633352	9487	115990.0	+	+	BND	LOW	9487_1	N	N]7:148633348]	9487_2	N	N]1:236154931]	SVTYPE=BND;POS=236154931;STRANDS=++:7462;CIPOS=-9,7;CIEND=-2,4;CIPOS95=0,0;CIEND95=0,0;MATEID=9487_2;EVENT=9487;SU=7462;PE=7450;SR=12;ALG=PROD;AF=0.1333;NSAMP=2244;MSQ=51.28;AN=16834;AC=2244;NS=8438;AC_Hom=0;AC_Het=2249;AC_Hemi=0;MAF=0.133266;HWE=0;NFAM=2102	SVTYPE=BND;POS=148633348;STRANDS=++:7462;CIPOS=-2,4;CIEND=-9,7;CIPOS95=0,0;CIEND95=0,0;MATEID=9487_1;EVENT=9487;SECONDARY;SU=7462;PE=7450;SR=12;ALG=PROD;AF=0.1333;NSAMP=2244;MSQ=51.28;AN=16834;AC=2244;NS=8438;AC_Hom=0;AC_Het=2249;AC_Hemi=0;MAF=0.133266;HWE=0;NFAM=2102
1	236165805	236165862	20	30003851	30003908	5302	70.23	+	+	BND	LOW	5302_1	N	N]20:30003880]	5302_2	N	N]1:236165834]	SVTYPE=BND;POS=236165834;STRANDS=++:8;CIPOS=-29,28;CIEND=-29,28;CIPOS95=0,0;CIEND95=0,0;MATEID=5302_2;EVENT=5302;SU=8;PE=0;SR=8;ALG=PROD;AF=0.0003564;NSAMP=6;MSQ=11.11;AN=16834;AC=6;NS=8438;AC_Hom=0;AC_Het=6;AC_Hemi=0;MAF=0.000355534;HWE=1;NFAM=6	SVTYPE=BND;POS=30003880;STRANDS=++:8;CIPOS=-29,28;CIEND=-29,28;CIPOS95=0,0;CIEND95=0,0;MATEID=5302_1;EVENT=5302;SECONDARY;SU=8;PE=0;SR=8;ALG=PROD;AF=0.0003564;NSAMP=6;MSQ=11.11;AN=16834;AC=6;NS=8438;AC_Hom=0;AC_Het=6;AC_Hemi=0;MAF=0.000355534;HWE=1;NFAM=6
1	236180657	236180944	1	236182035	236182205	255511	34.36	-	+	DUP	PASS	255511	N	<DUP>	.	.	.	SVTYPE=DUP;POS=236180935;SVLEN=1110;END=236182045;STRANDS=-+:6;IMPRECISE;CIPOS=-278,9;CIEND=-10,160;CIPOS95=-99,1;CIEND95=-2,63;SU=6;PE=6;SR=0;ALG=PROD;AF=5.94e-05;NSAMP=1;MSQ=33.7;AN=16834;AC=1;NS=8438;AC_Hom=0;AC_Het=1;AC_Hemi=0;MAF=5.92557e-05;HWE=1;NFAM=1	.
1	236197606	236197852	19	6460762	6461256	3867	4.65	-	-	BND	LOW	3867_1	N	[19:6461247[N	3867_2	N	[1:236197843[N	SVTYPE=BND;POS=236197843;STRANDS=--:4;IMPRECISE;CIPOS=-236,10;CIEND=-484,10;CIPOS95=-120,1;CIEND95=-180,1;MATEID=3867_2;EVENT=3867;SU=4;PE=4;SR=0;ALG=PROD;AF=5.94e-05;NSAMP=1;MSQ=4.56;AN=16834;AC=1;NS=8438;AC_Hom=0;AC_Het=1;AC_Hemi=0;MAF=5.92557e-05;HWE=1;NFAM=1	SVTYPE=BND;POS=6461247;STRANDS=--:4;IMPRECISE;CIPOS=-484,10;CIEND=-236,10;CIPOS95=-180,1;CIEND95=-120,1;MATEID=3867_1;EVENT=3867;SECONDARY;SU=4;PE=4;SR=0;ALG=PROD;AF=5.94e-05;NSAMP=1;MSQ=4.56;AN=16834;AC=1;NS=8438;AC_Hom=0;AC_Het=1;AC_Hemi=0;MAF=5.92557e-05;HWE=1;NFAM=1
1	236201993	236202008	1	236202154	236202169	88562	60543.1	+	-	BND	LOW	88562_1	N	N[1:236202162[	88562_2	N	]1:236202001]N	SVTYPE=BND;POS=236202001;STRANDS=+-:98;CIPOS=-8,7;CIEND=-7,8;CIPOS95=0,0;CIEND95=0,0;MATEID=88562_2;EVENT=88562;SU=98;PE=22;SR=76;ALG=PROD;AF=0.03499;NSAMP=574;MSQ=105.23;AN=16834;AC=589;NS=8438;AC_Hom=30;AC_Het=560;AC_Hemi=0;MAF=0.0349609;HWE=0.142892;NFAM=555	SVTYPE=BND;POS=236202162;STRANDS=+-:98;CIPOS=-7,8;CIEND=-8,7;CIPOS95=0,0;CIEND95=0,0;MATEID=88562_1;EVENT=88562;SECONDARY;SU=98;PE=22;SR=76;ALG=PROD;AF=0.03499;NSAMP=574;MSQ=105.23;AN=16834;AC=589;NS=8438;AC_Hom=30;AC_Het=560;AC_Hemi=0;MAF=0.0349609;HWE=0.142892;NFAM=555
1	236211220	236211237	1	236211497	236211514	88563	154.38	+	-	BND	LOW	88563_1	N	N[1:236211507[	88563_2	N	]1:236211229]N	SVTYPE=BND;POS=236211229;STRANDS=+-:4;CIPOS=-9,8;CIEND=-9,8;CIPOS95=0,0;CIEND95=0,0;MATEID=88563_2;EVENT=88563;SU=4;PE=0;SR=4;ALG=PROD;AF=0.0003564;NSAMP=6;MSQ=23.04;AN=16834;AC=6;NS=8438;AC_Hom=0;AC_Het=6;AC_Hemi=0;MAF=0.000355534;HWE=1;NFAM=6	SVTYPE=BND;POS=236211507;STRANDS=+-:4;CIPOS=-9,8;CIEND=-9,8;CIPOS95=0,0;CIEND95=0,0;MATEID=88563_1;EVENT=88563;SECONDARY;SU=4;PE=0;SR=4;ALG=PROD;AF=0.0003564;NSAMP=6;MSQ=23.04;AN=16834;AC=6;NS=8438;AC_Hom=0;AC_Het=6;AC_Hemi=0;MAF=0.000355534;HWE=1;NFAM=6
1	236217766	236217776	1	236220849	236220857	88564	296.63	+	-	DEL	PASS	88564	N	<DEL>	.	.	.	SVTYPE=DEL;POS=236217771;SVLEN=-3084;END=236220855;STRANDS=+-:14;CIPOS=-5,5;CIEND=-6,2;CIPOS95=0,0;CIEND95=0,0;SU=14;PE=8;SR=6;ALG=PROD;AF=5.94e-05;NSAMP=1;MSQ=296.63;AN=16834;AC=1;NS=8438;AC_Hom=0;AC_Het=1;AC_Hemi=0;MAF=5.92557e-05;HWE=1;NFAM=1	.
1	236232434	236232491	8	22226008	22226055	9629	1236.49	-	+	BND	LOW	9629_1	N	]8:22226035]N	9629_2	N	N[1:236232464[	SVTYPE=BND;POS=236232464;STRANDS=-+:12;CIPOS=-29,28;CIEND=-27,20;CIPOS95=0,0;CIEND95=0,0;MATEID=9629_2;EVENT=9629;SU=12;PE=0;SR=12;ALG=PROD;AF=0.004099;NSAMP=69;MSQ=16.18;AN=16834;AC=69;NS=8438;AC_Hom=0;AC_Het=69;AC_Hemi=0;MAF=0.00408865;HWE=1;NFAM=68	SVTYPE=BND;POS=22226035;STRANDS=-+:12;CIPOS=-27,20;CIEND=-29,28;CIPOS95=0,0;CIEND95=0,0;MATEID=9629_1;EVENT=9629;SECONDARY;SU=12;PE=0;SR=12;ALG=PROD;AF=0.004099;NSAMP=69;MSQ=16.18;AN=16834;AC=69;NS=8438;AC_Hom=0;AC_Het=69;AC_Hemi=0;MAF=0.00408865;HWE=1;NFAM=68
1	236235140	236235200	1	236235226	236235286	88565	1603.34	+	-	BND	LOW	88565_1	N	N[1:236235257[	88565_2	N	]1:236235170]N	SVTYPE=BND;POS=236235170;STRANDS=+-:53;CIPOS=-30,30;CIEND=-30,30;CIPOS95=0,0;CIEND95=0,0;MATEID=88565_2;EVENT=88565;SU=53;PE=0;SR=53;ALG=PROD;AF=0.0005346;NSAMP=9;MSQ=178.15;AN=16834;AC=9;NS=8438;AC_Hom=0;AC_Het=9;AC_Hemi=0;MAF=0.000533302;HWE=1;NFAM=9	SVTYPE=BND;POS=236235257;STRANDS=+-:53;CIPOS=-30,30;CIEND=-30,30;CIPOS95=0,0;CIEND95=0,0;MATEID=88565_1;EVENT=88565;SECONDARY;SU=53;PE=0;SR=53;ALG=PROD;AF=0.0005346;NSAMP=9;MSQ=178.15;AN=16834;AC=9;NS=8438;AC_Hom=0;AC_Het=9;AC_Hemi=0;MAF=0.000533302;HWE=1;NFAM=9
1	236252780	236252797	1	236253104	236253121	88566	25.71	+	-	BND	LOW	88566_1	N	N[1:236253114[	88566_2	N	]1:236252789]N	SVTYPE=BND;POS=236252789;STRANDS=+-:4;CIPOS=-9,8;CIEND=-9,8;CIPOS95=0,0;CIEND95=0,0;MATEID=88566_2;EVENT=88566;SU=4;PE=0;SR=4;ALG=PROD;AF=0.0001188;NSAMP=2;MSQ=10.91;AN=16834;AC=2;NS=8438;AC_Hom=0;AC_Het=2;AC_Hemi=0;MAF=0.000118511;HWE=1;NFAM=2	SVTYPE=BND;POS=236253114;STRANDS=+-:4;CIPOS=-9,8;CIEND=-9,8;CIPOS95=0,0;CIEND95=0,0;MATEID=88566_1;EVENT=88566;SECONDARY;SU=4;PE=0;SR=4;ALG=PROD;AF=0.0001188;NSAMP=2;MSQ=10.91;AN=16834;AC=2;NS=8438;AC_Hom=0;AC_Het=2;AC_Hemi=0;MAF=0.000118511;HWE=1;NFAM=2
1	236257745	236257762	1	236258062	236258079	88567	13.2	+	-	BND	LOW	88567_1	N	N[1:236258072[	88567_2	N	]1:236257754]N	SVTYPE=BND;POS=236257754;STRANDS=+-:4;CIPOS=-9,8;CIEND=-9,8;CIPOS95=0,0;CIEND95=0,0;MATEID=88567_2;EVENT=88567;SU=4;PE=0;SR=4;ALG=PROD;AF=0.0001188;NSAMP=2;MSQ=5.73;AN=16834;AC=2;NS=8438;AC_Hom=0;AC_Het=2;AC_Hemi=0;MAF=0.000118511;HWE=1;NFAM=2	SVTYPE=BND;POS=236258072;STRANDS=+-:4;CIPOS=-9,8;CIEND=-9,8;CIPOS95=0,0;CIEND95=0,0;MATEID=88567_1;EVENT=88567;SECONDARY;SU=4;PE=0;SR=4;ALG=PROD;AF=0.0001188;NSAMP=2;MSQ=5.73;AN=16834;AC=2;NS=8438;AC_Hom=0;AC_Het=2;AC_Hemi=0;MAF=0.000118511;HWE=1;NFAM=2
1	236259884	236259889	1	236261564	236261570	88568	437.53	+	-	BND	PASS	88568_1	N	N[1:236261569[	88568_2	N	]1:236259887]N	SVTYPE=BND;POS=236259887;STRANDS=+-:20;CIPOS=-3,2;CIEND=-4,2;CIPOS95=0,0;CIEND95=0,0;MATEID=88568_2;EVENT=88568;SU=20;PE=10;SR=10;ALG=PROD;AF=5.94e-05;NSAMP=1;MSQ=437.53;AN=16834;AC=1;NS=8438;AC_Hom=0;AC_Het=1;AC_Hemi=0;MAF=5.92557e-05;HWE=1;NFAM=1	SVTYPE=BND;POS=236261569;STRANDS=+-:20;CIPOS=-4,2;CIEND=-3,2;CIPOS95=0,0;CIEND95=0,0;MATEID=88568_1;EVENT=88568;SECONDARY;SU=20;PE=10;SR=10;ALG=PROD;AF=5.94e-05;NSAMP=1;MSQ=437.53;AN=16834;AC=1;NS=8438;AC_Hom=0;AC_Het=1;AC_Hemi=0;MAF=5.92557e-05;HWE=1;NFAM=1
1	236264229	236264247	1	236269025	236269034	88569	257.68	+	-	DEL	PASS	88569	N	<DEL>	.	.	.	SVTYPE=DEL;POS=236264237;SVLEN=-4794;END=236269031;STRANDS=+-:11;CIPOS=-8,10;CIEND=-6,3;CIPOS95=0,0;CIEND95=0,0;SU=11;PE=5;SR=6;ALG=PROD;AF=5.94e-05;NSAMP=1;MSQ=257.68;AN=16834;AC=1;NS=8438;AC_Hom=0;AC_Het=1;AC_Hemi=0;MAF=5.92557e-05;HWE=1;NFAM=1	.
1	236264749	236264766	1	236265104	236265121	88570	112.9	+	-	BND	LOW	88570_1	N	N[1:236265114[	88570_2	N	]1:236264758]N	SVTYPE=BND;POS=236264758;STRANDS=+-:4;CIPOS=-9,8;CIEND=-9,8;CIPOS95=0,0;CIEND95=0,0;MATEID=88570_2;EVENT=88570;SU=4;PE=0;SR=4;ALG=PROD;AF=0.000297;NSAMP=5;MSQ=21.95;AN=16834;AC=5;NS=8438;AC_Hom=0;AC_Het=5;AC_Hemi=0;MAF=0.000296279;HWE=1;NFAM=5	SVTYPE=BND;POS=236265114;STRANDS=+-:4;CIPOS=-9,8;CIEND=-9,8;CIPOS95=0,0;CIEND95=0,0;MATEID=88570_1;EVENT=88570;SECONDARY;SU=4;PE=0;SR=4;ALG=PROD;AF=0.000297;NSAMP=5;MSQ=21.95;AN=16834;AC=5;NS=8438;AC_Hom=0;AC_Het=5;AC_Hemi=0;MAF=0.000296279;HWE=1;NFAM=5
1	236265105	236265122	1	236265272	236265289	88571	90.93	+	-	BND	LOW	88571_1	N	N[1:236265282[	88571_2	N	]1:236265114]N	SVTYPE=BND;POS=236265114;STRANDS=+-:4;CIPOS=-9,8;CIEND=-9,8;CIPOS95=0,0;CIEND95=0,0;MATEID=88571_2;EVENT=88571;SU=4;PE=0;SR=4;ALG=PROD;AF=0.0001188;NSAMP=2;MSQ=43.44;AN=16834;AC=2;NS=8438;AC_Hom=0;AC_Het=2;AC_Hemi=0;MAF=0.000118511;HWE=1;NFAM=2	SVTYPE=BND;POS=236265282;STRANDS=+-:4;CIPOS=-9,8;CIEND=-9,8;CIPOS95=0,0;CIEND95=0,0;MATEID=88571_1;EVENT=88571;SECONDARY;SU=4;PE=0;SR=4;ALG=PROD;AF=0.0001188;NSAMP=2;MSQ=43.44;AN=16834;AC=2;NS=8438;AC_Hom=0;AC_Het=2;AC_Hemi=0;MAF=0.000118511;HWE=1;NFAM=2
1	236279119	236279915	1	236279251	236280044	88572	1.13757e+06	+	-	DEL	PASS	88572	N	<DEL>	.	.	.	SVTYPE=DEL;POS=236279302;SVLEN=-495;END=236279797;STRANDS=+-:39522;IMPRECISE;CIPOS=-183,613;CIEND=-546,247;CIPOS95=-83,83;CIEND95=-60,60;SU=39522;PE=39487;SR=35;ALG=SUM;AF=0.2555;NSAMP=3686;MSQ=307.32;RETAINED;AN=16834;AC=4301;NS=8438;AC_Hom=1234;AC_Het=3082;AC_Hemi=0;MAF=0.255748;HWE=0.000223621;NFAM=3286	.
1	236281936	236282141	1	236283280	236283594	255512	209.04	-	+	BND	LOW	255512_1	N	]1:236283310]N	255512_2	N	N[1:236282112[	SVTYPE=BND;POS=236282112;STRANDS=-+:14;IMPRECISE;CIPOS=-175,30;CIEND=-30,284;CIPOS95=-47,30;CIEND95=-30,35;MATEID=255512_2;EVENT=255512;SU=14;PE=14;SR=0;ALG=PROD;AF=0.0006534;NSAMP=11;MSQ=16.28;AN=16834;AC=11;NS=8438;AC_Hom=0;AC_Het=11;AC_Hemi=0;MAF=0.000651813;HWE=1;NFAM=11	SVTYPE=BND;POS=236283310;STRANDS=-+:14;IMPRECISE;CIPOS=-30,284;CIEND=-175,30;CIPOS95=-30,35;CIEND95=-47,30;MATEID=255512_1;EVENT=255512;SECONDARY;SU=14;PE=14;SR=0;ALG=PROD;AF=0.0006534;NSAMP=11;MSQ=16.28;AN=16834;AC=11;NS=8438;AC_Hom=0;AC_Het=11;AC_Hemi=0;MAF=0.000651813;HWE=1;NFAM=11
1	236282190	236282413	1	236283032	236283281	88575	215.53	+	-	DEL	PASS	88575	N	<DEL>	.	.	.	SVTYPE=DEL;POS=236282220;SVLEN=-1031;END=236283251;STRANDS=+-:16;IMPRECISE;CIPOS=-30,193;CIEND=-219,30;CIPOS95=-24,24;CIEND95=-63,30;SU=16;PE=16;SR=0;ALG=PROD;AF=0.0001188;NSAMP=2;MSQ=107.77;AN=16834;AC=2;NS=8438;AC_Hom=0;AC_Het=2;AC_Hemi=0;MAF=0.000118511;HWE=1;NFAM=2	.
1	236282216	236282275	1	236291550	236291602	88576	1249.78	+	-	DEL	PASS	88576	N	<DEL>	.	.	.	SVTYPE=DEL;POS=236282246;SVLEN=-9332;END=236291578;STRANDS=+-:28;CIPOS=-30,29;CIEND=-28,24;CIPOS95=0,0;CIEND95=0,0;SU=28;PE=19;SR=9;ALG=PROD;AF=0.0001782;NSAMP=3;MSQ=416.59;AN=16834;AC=3;NS=8438;AC_Hom=0;AC_Het=3;AC_Hemi=0;MAF=0.000177767;HWE=1;NFAM=3	.
1	236297784	236297790	1	236300438	236300446	88577	10770.4	+	-	BND	LOW	88577_1	N	N[1:236300444[	88577_2	N	]1:236297787]N	SVTYPE=BND;POS=236297787;STRANDS=+-:218;CIPOS=-3,3;CIEND=-5,3;CIPOS95=0,0;CIEND95=0,0;MATEID=88577_2;EVENT=88577;SU=218;PE=145;SR=73;ALG=PROD;AF=0.01188;NSAMP=200;MSQ=53.17;AN=16834;AC=200;NS=8438;AC_Hom=0;AC_Het=200;AC_Hemi=0;MAF=0.0118511;HWE=0.63382;NFAM=185	SVTYPE=BND;POS=236300444;STRANDS=+-:218;CIPOS=-5,3;CIEND=-3,3;CIPOS95=0,0;CIEND95=0,0;MATEID=88577_1;EVENT=88577;SECONDARY;SU=218;PE=145;SR=73;ALG=PROD;AF=0.01188;NSAMP=200;MSQ=53.17;AN=16834;AC=200;NS=8438;AC_Hom=0;AC_Het=200;AC_Hemi=0;MAF=0.0118511;HWE=0.63382;NFAM=185
1	236299697	236299717	1	236300454	236300458	88580	515.57	+	-	DEL	PASS	88580	N	<DEL>	.	.	.	SVTYPE=DEL;POS=236299707;SVLEN=-750;END=236300457;STRANDS=+-:14;CIPOS=-10,10;CIEND=-3,1;CIPOS95=0,0;CIEND95=0,0;SU=14;PE=4;SR=10;ALG=PROD;AF=5.94e-05;NSAMP=1;MSQ=515.55;AN=16834;AC=1;NS=8438;AC_Hom=0;AC_Het=1;AC_Hemi=0;MAF=5.92557e-05;HWE=1;NFAM=1	.
1	236299838	236299902	1	236300089	236300148	88578	207824.0	+	-	MEI	PASS	88578	N	<DEL:ME:SINE|Alu|AluY>	.	.	.	SVTYPE=MEI;POS=236299852;SVLEN=-286;END=236300138;STRANDS=+-:125;IMPRECISE;CIPOS=-14,50;CIEND=-49,10;CIPOS95=-2,2;CIEND95=-2,2;SU=125;PE=124;SR=1;ALG=PROD;AF=0.2255;NSAMP=3757;MSQ=54.87;RETAINED;AN=16834;AC=3796;NS=8438;AC_Hom=78;AC_Het=3728;AC_Hemi=0;MAF=0.225527;HWE=0;NFAM=3353	.
1	236305415	236305416	1	236305720	236305736	88582	14297.3	+	-	BND	LOW	88582_1	N	N[1:236305728[	88582_2	N	]1:236305415]N	SVTYPE=BND;POS=236305415;STRANDS=+-:4;IMPRECISE;CIPOS=0,1;CIEND=-7,9;CIPOS95=0,2;CIEND95=0,3;MATEID=88582_2;EVENT=88582;SU=4;PE=0;SR=4;ALG=PROD;AF=0.03781;NSAMP=636;MSQ=21.41;RETAINED;AN=16822;AC=636;NS=8432;AC_Hom=0;AC_Het=637;AC_Hemi=0;MAF=0.0377728;HWE=6.88129e-06;NFAM=617	SVTYPE=BND;POS=236305728;STRANDS=+-:4;IMPRECISE;CIPOS=-7,9;CIEND=0,1;CIPOS95=0,3;CIEND95=0,2;MATEID=88582_1;EVENT=88582;SECONDARY;SU=4;PE=0;SR=4;ALG=PROD;AF=0.03781;NSAMP=636;MSQ=21.41;RETAINED;AN=16822;AC=636;NS=8432;AC_Hom=0;AC_Het=637;AC_Hemi=0;MAF=0.0377728;HWE=6.88129e-06;NFAM=617
1	236313304	236313321	1	236313624	236313641	88585	13.05	+	-	DEL	PASS	88585	N	<DEL>	.	.	.	SVTYPE=DEL;POS=236313313;SVLEN=-320;END=236313633;STRANDS=+-:4;IMPRECISE;CIPOS=-9,8;CIEND=-9,8;CIPOS95=0,0;CIEND95=-1,0;SU=4;PE=0;SR=4;ALG=PROD;AF=5.94e-05;NSAMP=1;MSQ=12.05;RETAINED;AN=16834;AC=1;NS=8438;AC_Hom=0;AC_Het=1;AC_Hemi=0;MAF=5.92557e-05;HWE=1;NFAM=1	.
1	236329735	236329792	8	13310907	13310964	9590	624.93	-	-	BND	LOW	9590_1	N	[8:13310937[N	9590_2	N	[1:236329765[N	SVTYPE=BND;POS=236329765;STRANDS=--:4;CIPOS=-29,28;CIEND=-29,28;CIPOS95=0,0;CIEND95=0,0;MATEID=9590_2;EVENT=9590;SU=4;PE=0;SR=4;ALG=PROD;AF=0.00196;NSAMP=33;MSQ=17.85;AN=16834;AC=33;NS=8438;AC_Hom=0;AC_Het=33;AC_Hemi=0;MAF=0.00195544;HWE=1;NFAM=33	SVTYPE=BND;POS=13310937;STRANDS=--:4;CIPOS=-29,28;CIEND=-29,28;CIPOS95=0,0;CIEND95=0,0;MATEID=9590_1;EVENT=9590;SECONDARY;SU=4;PE=0;SR=4;ALG=PROD;AF=0.00196;NSAMP=33;MSQ=17.85;AN=16834;AC=33;NS=8438;AC_Hom=0;AC_Het=33;AC_Hemi=0;MAF=0.00195544;HWE=1;NFAM=33
1	236329745	236329802	X	53935052	53935109	10966	221.11	-	-	BND	LOW	10966_1	N	[X:53935082[N	10966_2	N	[1:236329775[N	SVTYPE=BND;POS=236329775;STRANDS=--:8;CIPOS=-29,28;CIEND=-29,28;CIPOS95=0,0;CIEND95=0,0;MATEID=10966_2;EVENT=10966;SU=8;PE=0;SR=8;ALG=PROD;AF=0.0003564;NSAMP=6;MSQ=34.42;AN=16834;AC=6;NS=8438;AC_Hom=0;AC_Het=6;AC_Hemi=0;MAF=0.000355534;HWE=1;NFAM=6	SVTYPE=BND;POS=53935082;STRANDS=--:8;CIPOS=-29,28;CIEND=-29,28;CIPOS95=0,0;CIEND95=0,0;MATEID=10966_1;EVENT=10966;SECONDARY;SU=8;PE=0;SR=8;ALG=PROD;AF=0.0003564;NSAMP=6;MSQ=34.42;AN=16834;AC=6;NS=8438;AC_Hom=0;AC_Het=6;AC_Hemi=0;MAF=0.000355534;HWE=1;NFAM=6
1	236329761	236329761	1	236329838	236329838	88586	79496.1	+	-	BND	LOW	88586_1	N	N[1:236329839[	88586_2	N	]1:236329761]N	SVTYPE=BND;POS=236329761;STRANDS=+-:2569;CIPOS=0,0;CIEND=0,0;CIPOS95=0,0;CIEND95=0,0;MATEID=88586_2;EVENT=88586;SU=2569;PE=8;SR=2561;ALG=PROD;AF=0.02483;NSAMP=401;MSQ=198.24;AN=16834;AC=418;NS=8438;AC_Hom=34;AC_Het=384;AC_Hemi=0;MAF=0.0247689;HWE=1.51364e-05;NFAM=396	SVTYPE=BND;POS=236329839;STRANDS=+-:2569;CIPOS=0,0;CIEND=0,0;CIPOS95=0,0;CIEND95=0,0;MATEID=88586_1;EVENT=88586;SECONDARY;SU=2569;PE=8;SR=2561;ALG=PROD;AF=0.02483;NSAMP=401;MSQ=198.24;AN=16834;AC=418;NS=8438;AC_Hom=34;AC_Het=384;AC_Hemi=0;MAF=0.0247689;HWE=1.51364e-05;NFAM=396
1	236362875	236362875	1	236366050	236366050	88588	53755.9	+	-	DEL	PASS	88588	N	<DEL>	.	.	.	SVTYPE=DEL;POS=236362875;SVLEN=-3175;END=236366050;STRANDS=+-:2392;CIPOS=0,0;CIEND=0,0;CIPOS95=0,0;CIEND95=0,0;SU=2392;PE=1316;SR=1076;ALG=PROD;AF=0.008138;NSAMP=136;MSQ=395.26;AN=16834;AC=137;NS=8438;AC_Hom=2;AC_Het=135;AC_Hemi=0;MAF=0.00811804;HWE=0.426808;NFAM=132	.
1	236402916	236403201	X	48278444	48278943	10934	1744.86	-	-	BND	LOW	10934_1	N	[X:48278934[N	10934_2	N	[1:236403192[N	SVTYPE=BND;POS=236403192;STRANDS=--:4;IMPRECISE;CIPOS=-275,10;CIEND=-489,10;CIPOS95=-144,1;CIEND95=-161,0;MATEID=10934_2;EVENT=10934;SU=4;PE=4;SR=0;ALG=PROD;AF=0.003624;NSAMP=61;MSQ=26.57;AN=16834;AC=61;NS=8438;AC_Hom=0;AC_Het=61;AC_Hemi=0;MAF=0.0036146;HWE=1;NFAM=60	SVTYPE=BND;POS=48278934;STRANDS=--:4;IMPRECISE;CIPOS=-489,10;CIEND=-275,10;CIPOS95=-161,0;CIEND95=-144,1;MATEID=10934_1;EVENT=10934;SECONDARY;SU=4;PE=4;SR=0;ALG=PROD;AF=0.003624;NSAMP=61;MSQ=26.57;AN=16834;AC=61;NS=8438;AC_Hom=0;AC_Het=61;AC_Hemi=0;MAF=0.0036146;HWE=1;NFAM=60
1	236402967	236403241	8	113422918	113423368	9961	2790.42	-	+	BND	LOW	9961_1	N	]8:113422947]N	9961_2	N	N[1:236403212[	SVTYPE=BND;POS=236403212;STRANDS=-+:10;IMPRECISE;CIPOS=-244,30;CIEND=-29,421;CIPOS95=-77,30;CIEND95=-29,135;MATEID=9961_2;EVENT=9961;SU=10;PE=10;SR=0;ALG=PROD;AF=0.008138;NSAMP=137;MSQ=18.88;AN=16834;AC=137;NS=8438;AC_Hom=0;AC_Het=137;AC_Hemi=0;MAF=0.00811804;HWE=1;NFAM=130	SVTYPE=BND;POS=113422947;STRANDS=-+:10;IMPRECISE;CIPOS=-29,421;CIEND=-244,30;CIPOS95=-29,135;CIEND95=-77,30;MATEID=9961_1;EVENT=9961;SECONDARY;SU=10;PE=10;SR=0;ALG=PROD;AF=0.008138;NSAMP=137;MSQ=18.88;AN=16834;AC=137;NS=8438;AC_Hom=0;AC_Het=137;AC_Hemi=0;MAF=0.00811804;HWE=1;NFAM=130
1	236403048	236403515	4	114814750	114815183	7062	121.59	+	-	BND	LOW	7062_1	N	N[4:114815154[	7062_2	N	]1:236403078]N	SVTYPE=BND;POS=236403078;STRANDS=+-:8;IMPRECISE;CIPOS=-30,437;CIEND=-403,30;CIPOS95=-30,100;CIEND95=-143,30;MATEID=7062_2;EVENT=7062;SU=8;PE=8;SR=0;ALG=PROD;AF=0.0002376;NSAMP=4;MSQ=27.55;AN=16834;AC=4;NS=8438;AC_Hom=0;AC_Het=4;AC_Hemi=0;MAF=0.000237023;HWE=1;NFAM=4	SVTYPE=BND;POS=114815154;STRANDS=+-:8;IMPRECISE;CIPOS=-403,30;CIEND=-30,437;CIPOS95=-143,30;CIEND95=-30,100;MATEID=7062_1;EVENT=7062;SECONDARY;SU=8;PE=8;SR=0;ALG=PROD;AF=0.0002376;NSAMP=4;MSQ=27.55;AN=16834;AC=4;NS=8438;AC_Hom=0;AC_Het=4;AC_Hemi=0;MAF=0.000237023;HWE=1;NFAM=4
1	236403084	236403225	15	50685835	50686248	2598	2270.34	-	+	BND	LOW	2598_1	N	]15:50685842]N	2598_2	N	N[1:236403178[	SVTYPE=BND;POS=236403178;STRANDS=-+:91;IMPRECISE;CIPOS=-93,48;CIEND=-7,406;CIPOS95=-7,7;CIEND95=-7,67;MATEID=2598_2;EVENT=2598;SU=91;PE=91;SR=0;ALG=PROD;AF=0.004633;NSAMP=78;MSQ=27.79;AN=16834;AC=78;NS=8438;AC_Hom=0;AC_Het=79;AC_Hemi=0;MAF=0.0046812;HWE=1;NFAM=78	SVTYPE=BND;POS=50685842;STRANDS=-+:91;IMPRECISE;CIPOS=-7,406;CIEND=-93,48;CIPOS95=-7,67;CIEND95=-7,7;MATEID=2598_1;EVENT=2598;SECONDARY;SU=91;PE=91;SR=0;ALG=PROD;AF=0.004633;NSAMP=78;MSQ=27.79;AN=16834;AC=78;NS=8438;AC_Hom=0;AC_Het=79;AC_Hemi=0;MAF=0.0046812;HWE=1;NFAM=78
1	236403100	236403117	2	133310402	133310405	4721	379.26	-	-	BND	LOW	4721_1	N	[2:133310403[N	4721_2	N	[1:236403110[N	SVTYPE=BND;POS=236403110;STRANDS=--:4;IMPRECISE;CIPOS=-9,8;CIEND=0,3;CIPOS95=0,0;CIEND95=0,3;MATEID=4721_2;EVENT=4721;SU=4;PE=0;SR=4;ALG=PROD;AF=0.0008317;NSAMP=14;MSQ=24.94;AN=16834;AC=14;NS=8438;AC_Hom=0;AC_Het=14;AC_Hemi=0;MAF=0.00082958;HWE=1;NFAM=14	SVTYPE=BND;POS=133310403;STRANDS=--:4;IMPRECISE;CIPOS=0,3;CIEND=-9,8;CIPOS95=0,3;CIEND95=0,0;MATEID=4721_1;EVENT=4721;SECONDARY;SU=4;PE=0;SR=4;ALG=PROD;AF=0.0008317;NSAMP=14;MSQ=24.94;AN=16834;AC=14;NS=8438;AC_Hom=0;AC_Het=14;AC_Hemi=0;MAF=0.00082958;HWE=1;NFAM=14
1	236403112	236403408	X	48279043	48279442	10935	4579.55	+	+	BND	LOW	10935_1	N	N]X:48279052]	10935_2	N	N]1:236403143]	SVTYPE=BND;POS=236403143;STRANDS=++:61;IMPRECISE;CIPOS=-31,265;CIEND=-9,390;CIPOS95=-22,22;CIEND95=-9,86;MATEID=10935_2;EVENT=10935;SU=61;PE=61;SR=0;ALG=PROD;AF=0.0101;NSAMP=170;MSQ=25.51;AN=16834;AC=170;NS=8438;AC_Hom=0;AC_Het=170;AC_Hemi=0;MAF=0.0100735;HWE=1;NFAM=158	SVTYPE=BND;POS=48279052;STRANDS=++:61;IMPRECISE;CIPOS=-9,390;CIEND=-31,265;CIPOS95=-9,86;CIEND95=-22,22;MATEID=10935_1;EVENT=10935;SECONDARY;SU=61;PE=61;SR=0;ALG=PROD;AF=0.0101;NSAMP=170;MSQ=25.51;AN=16834;AC=170;NS=8438;AC_Hom=0;AC_Het=170;AC_Hemi=0;MAF=0.0100735;HWE=1;NFAM=158
1	236403117	236403315	2	194675605	194676122	4950	179.53	-	-	BND	LOW	4950_1	N	[2:194676113[N	4950_2	N	[1:236403306[N	SVTYPE=BND;POS=236403306;STRANDS=--:6;IMPRECISE;CIPOS=-188,10;CIEND=-507,10;CIPOS95=-87,2;CIEND95=-149,0;MATEID=4950_2;EVENT=4950;SU=6;PE=6;SR=0;ALG=PROD;AF=0.0003564;NSAMP=6;MSQ=29.74;AN=16834;AC=6;NS=8438;AC_Hom=0;AC_Het=6;AC_Hemi=0;MAF=0.000355534;HWE=1;NFAM=6	SVTYPE=BND;POS=194676113;STRANDS=--:6;IMPRECISE;CIPOS=-507,10;CIEND=-188,10;CIPOS95=-149,0;CIEND95=-87,2;MATEID=4950_1;EVENT=4950;SECONDARY;SU=6;PE=6;SR=0;ALG=PROD;AF=0.0003564;NSAMP=6;MSQ=29.74;AN=16834;AC=6;NS=8438;AC_Hom=0;AC_Het=6;AC_Hemi=0;MAF=0.000355534;HWE=1;NFAM=6
1	236403121	236403407	15	50685402	50685721	2597	556.17	+	-	BND	LOW	2597_1	N	N[15:50685688[	2597_2	N	]1:236403171]N	SVTYPE=BND;POS=236403171;STRANDS=+-:47;IMPRECISE;CIPOS=-50,236;CIEND=-285,34;CIPOS95=-12,12;CIEND95=-72,34;MATEID=2597_2;EVENT=2597;SU=47;PE=47;SR=0;ALG=PROD;AF=0.001366;NSAMP=23;MSQ=23.74;AN=16834;AC=23;NS=8438;AC_Hom=0;AC_Het=23;AC_Hemi=0;MAF=0.00136288;HWE=1;NFAM=23	SVTYPE=BND;POS=50685688;STRANDS=+-:47;IMPRECISE;CIPOS=-285,34;CIEND=-50,236;CIPOS95=-72,34;CIEND95=-12,12;MATEID=2597_1;EVENT=2597;SECONDARY;SU=47;PE=47;SR=0;ALG=PROD;AF=0.001366;NSAMP=23;MSQ=23.74;AN=16834;AC=23;NS=8438;AC_Hom=0;AC_Het=23;AC_Hemi=0;MAF=0.00136288;HWE=1;NFAM=23
1	236403135	236403497	8	113422371	113422871	9960	7941.74	+	-	BND	LOW	9960_1	N	N[8:113422845[	9960_2	N	]1:236403165]N	SVTYPE=BND;POS=236403165;STRANDS=+-:12;IMPRECISE;CIPOS=-30,332;CIEND=-473,27;CIPOS95=-30,51;CIEND95=-142,27;MATEID=9960_2;EVENT=9960;SU=12;PE=12;SR=0;ALG=PROD;AF=0.02061;NSAMP=347;MSQ=21.92;AN=16834;AC=347;NS=8438;AC_Hom=0;AC_Het=347;AC_Hemi=0;MAF=0.0205617;HWE=0.0526324;NFAM=328	SVTYPE=BND;POS=113422845;STRANDS=+-:12;IMPRECISE;CIPOS=-473,27;CIEND=-30,332;CIPOS95=-142,27;CIEND95=-30,51;MATEID=9960_1;EVENT=9960;SECONDARY;SU=12;PE=12;SR=0;ALG=PROD;AF=0.02061;NSAMP=347;MSQ=21.92;AN=16834;AC=347;NS=8438;AC_Hom=0;AC_Het=347;AC_Hemi=0;MAF=0.0205617;HWE=0.0526324;NFAM=328
1	236403879	236403899	1	236403939	236403959	88589	137.87	+	-	BND	LOW	88589_1	N	N[1:236403950[	88589_2	N	]1:236403889]N	SVTYPE=BND;POS=236403889;STRANDS=+-:5;CIPOS=-10,10;CIEND=-10,10;CIPOS95=0,0;CIEND95=0,0;MATEID=88589_2;EVENT=88589;SU=5;PE=0;SR=5;ALG=PROD;AF=5.94e-05;NSAMP=1;MSQ=137.83;AN=16834;AC=1;NS=8438;AC_Hom=0;AC_Het=1;AC_Hemi=0;MAF=5.92557e-05;HWE=1;NFAM=1	SVTYPE=BND;POS=236403950;STRANDS=+-:5;CIPOS=-10,10;CIEND=-10,10;CIPOS95=0,0;CIEND95=0,0;MATEID=88589_1;EVENT=88589;SECONDARY;SU=5;PE=0;SR=5;ALG=PROD;AF=5.94e-05;NSAMP=1;MSQ=137.83;AN=16834;AC=1;NS=8438;AC_Hom=0;AC_Het=1;AC_Hemi=0;MAF=5.92557e-05;HWE=1;NFAM=1
1	236408579	236408637	1	236408795	236408854	88590	244629.0	+	-	BND	LOW	88590_1	N	N[1:236408826[	88590_2	N	]1:236408607]N	SVTYPE=BND;POS=236408607;STRANDS=+-:12;CIPOS=-28,30;CIEND=-30,29;CIPOS95=0,0;CIEND95=0,0;MATEID=88590_2;EVENT=88590;SU=12;PE=8;SR=4;ALG=PROD;AF=0.2003;NSAMP=2818;MSQ=86.22;AN=16544;AC=3313;NS=8292;AC_Hom=996;AC_Het=2327;AC_Hemi=0;MAF=0.200374;HWE=1.03208e-27;NFAM=2565	SVTYPE=BND;POS=236408826;STRANDS=+-:12;CIPOS=-30,29;CIEND=-28,30;CIPOS95=0,0;CIEND95=0,0;MATEID=88590_1;EVENT=88590;SECONDARY;SU=12;PE=8;SR=4;ALG=PROD;AF=0.2003;NSAMP=2818;MSQ=86.22;AN=16544;AC=3313;NS=8292;AC_Hom=996;AC_Het=2327;AC_Hemi=0;MAF=0.200374;HWE=1.03208e-27;NFAM=2565
1	236408597	236408617	Y	23415277	23415297	11449	1164.91	+	-	BND	LOW	11449_1	N	N[Y:23415288[	11449_2	N	]1:236408607]N	SVTYPE=BND;POS=236408607;STRANDS=+-:21;CIPOS=-10,10;CIEND=-10,10;CIPOS95=0,0;CIEND95=0,0;MATEID=11449_2;EVENT=11449;SU=21;PE=9;SR=12;ALG=PROD;AF=0.001678;NSAMP=19;MSQ=23.91;AN=16690;AC=28;NS=8366;AC_Hom=18;AC_Het=10;AC_Hemi=0;MAF=0.00167344;HWE=4.41026e-24;NFAM=19	SVTYPE=BND;POS=23415288;STRANDS=+-:21;CIPOS=-10,10;CIEND=-10,10;CIPOS95=0,0;CIEND95=0,0;MATEID=11449_1;EVENT=11449;SECONDARY;SU=21;PE=9;SR=12;ALG=PROD;AF=0.001678;NSAMP=19;MSQ=23.91;AN=16690;AC=28;NS=8366;AC_Hom=18;AC_Het=10;AC_Hemi=0;MAF=0.00167344;HWE=4.41026e-24;NFAM=19
1	236408616	236408631	X	144356513	144356524	11288	30318.0	+	+	BND	LOW	11288_1	N	N]X:144356516]	11288_2	N	N]1:236408622]	SVTYPE=BND;POS=236408622;STRANDS=++:453;CIPOS=-6,9;CIEND=-3,8;CIPOS95=0,0;CIEND95=0,0;MATEID=11288_2;EVENT=11288;SU=453;PE=419;SR=34;ALG=PROD;AF=0.04764;NSAMP=796;MSQ=37.29;AN=16814;AC=801;NS=8428;AC_Hom=10;AC_Het=795;AC_Hemi=0;MAF=0.0477575;HWE=0.000161859;NFAM=748	SVTYPE=BND;POS=144356516;STRANDS=++:453;CIPOS=-3,8;CIEND=-6,9;CIPOS95=0,0;CIEND95=0,0;MATEID=11288_1;EVENT=11288;SECONDARY;SU=453;PE=419;SR=34;ALG=PROD;AF=0.04764;NSAMP=796;MSQ=37.29;AN=16814;AC=801;NS=8428;AC_Hom=10;AC_Het=795;AC_Hemi=0;MAF=0.0477575;HWE=0.000161859;NFAM=748
1	236435073	236435237	1	236435833	236435985	88591	281.54	+	-	DEL	PASS	88591	N	<DEL>	.	.	.	SVTYPE=DEL;POS=236435103;SVLEN=-852;END=236435955;STRANDS=+-:18;IMPRECISE;CIPOS=-30,134;CIEND=-122,30;CIPOS95=-30,30;CIEND95=-39,30;SU=18;PE=18;SR=0;ALG=PROD;AF=0.0001188;NSAMP=2;MSQ=140.77;AN=16834;AC=2;NS=8438;AC_Hom=0;AC_Het=2;AC_Hemi=0;MAF=0.000118511;HWE=1;NFAM=2	.
1	236441816	236441833	1	236443067	236443073	88592	710.56	+	-	DEL	PASS	88592	N	<DEL>	.	.	.	SVTYPE=DEL;POS=236441823;SVLEN=-1248;END=236443071;STRANDS=+-:28;CIPOS=-7,10;CIEND=-4,2;CIPOS95=0,0;CIEND95=0,0;SU=28;PE=19;SR=9;ALG=PROD;AF=5.94e-05;NSAMP=1;MSQ=710.56;AN=16834;AC=1;NS=8438;AC_Hom=0;AC_Het=1;AC_Hemi=0;MAF=5.92557e-05;HWE=1;NFAM=1	.
1	236444887	236444905	1	236445047	236445064	88593	474.97	+	-	BND	LOW	88593_1	N	N[1:236445057[	88593_2	N	]1:236444896]N	SVTYPE=BND;POS=236444896;STRANDS=+-:16;CIPOS=-9,9;CIEND=-9,8;CIPOS95=0,0;CIEND95=0,0;MATEID=88593_2;EVENT=88593;SU=16;PE=0;SR=16;ALG=PROD;AF=0.001366;NSAMP=23;MSQ=18.95;AN=16834;AC=23;NS=8438;AC_Hom=0;AC_Het=23;AC_Hemi=0;MAF=0.00136288;HWE=1;NFAM=23	SVTYPE=BND;POS=236445057;STRANDS=+-:16;CIPOS=-9,8;CIEND=-9,9;CIPOS95=0,0;CIEND95=0,0;MATEID=88593_1;EVENT=88593;SECONDARY;SU=16;PE=0;SR=16;ALG=PROD;AF=0.001366;NSAMP=23;MSQ=18.95;AN=16834;AC=23;NS=8438;AC_Hom=0;AC_Het=23;AC_Hemi=0;MAF=0.00136288;HWE=1;NFAM=23
1	236458237	236458289	1	236458903	236458958	255513	455.34	-	+	DUP	PASS	255513	N	<DUP>	.	.	.	SVTYPE=DUP;POS=236458267;SVLEN=661;END=236458928;STRANDS=-+:36;IMPRECISE;CIPOS=-30,22;CIEND=-25,30;CIPOS95=-1,1;CIEND95=-1,1;SU=36;PE=34;SR=2;ALG=PROD;AF=0.0001782;NSAMP=3;MSQ=148.57;AN=16834;AC=3;NS=8438;AC_Hom=0;AC_Het=3;AC_Hemi=0;MAF=0.000177767;HWE=1;NFAM=3	.
1	236471720	236471723	1	236491605	236491607	88594	695.46	+	-	DEL	PASS	88594	N	<DEL>	.	.	.	SVTYPE=DEL;POS=236471722;SVLEN=-19885;END=236491607;STRANDS=+-:27;CIPOS=-2,1;CIEND=-2,0;CIPOS95=0,0;CIEND95=0,0;SU=27;PE=14;SR=13;ALG=PROD;AF=5.94e-05;NSAMP=1;MSQ=695.46;AN=16834;AC=1;NS=8438;AC_Hom=0;AC_Het=1;AC_Hemi=0;MAF=5.92557e-05;HWE=1;NFAM=1	.
1	236476448	236476744	1	236478204	236478339	88595	494.58	+	-	DEL	PASS	88595	N	<DEL>	.	.	.	SVTYPE=DEL;POS=236476476;SVLEN=-1833;END=236478309;STRANDS=+-:21;IMPRECISE;CIPOS=-28,268;CIEND=-105,30;CIPOS95=-28,42;CIEND95=-20,20;SU=21;PE=21;SR=0;ALG=PROD;AF=0.0001188;NSAMP=2;MSQ=247.29;AN=16834;AC=2;NS=8438;AC_Hom=0;AC_Het=2;AC_Hemi=0;MAF=0.000118511;HWE=1;NFAM=2	.
1	236478562	236478579	4	189751127	189751144	7426	31.53	-	+	BND	LOW	7426_1	N	]4:189751136]N	7426_2	N	N[1:236478572[	SVTYPE=BND;POS=236478572;STRANDS=-+:4;CIPOS=-9,8;CIEND=-9,8;CIPOS95=0,0;CIEND95=0,0;MATEID=7426_2;EVENT=7426;SU=4;PE=0;SR=4;ALG=PROD;AF=5.94e-05;NSAMP=1;MSQ=26.87;AN=16834;AC=1;NS=8438;AC_Hom=0;AC_Het=1;AC_Hemi=0;MAF=5.92557e-05;HWE=1;NFAM=1	SVTYPE=BND;POS=189751136;STRANDS=-+:4;CIPOS=-9,8;CIEND=-9,8;CIPOS95=0,0;CIEND95=0,0;MATEID=7426_1;EVENT=7426;SECONDARY;SU=4;PE=0;SR=4;ALG=PROD;AF=5.94e-05;NSAMP=1;MSQ=26.87;AN=16834;AC=1;NS=8438;AC_Hom=0;AC_Het=1;AC_Hemi=0;MAF=5.92557e-05;HWE=1;NFAM=1
1	236482030	236482045	15	82201073	82201089	2760	2553.36	-	+	BND	LOW	2760_1	N	]15:82201081]N	2760_2	N	N[1:236482040[	SVTYPE=BND;POS=236482040;STRANDS=-+:5;CIPOS=-9,6;CIEND=-8,8;CIPOS95=0,0;CIEND95=0,0;MATEID=2760_2;EVENT=2760;SU=5;PE=1;SR=4;ALG=PROD;AF=0.006119;NSAMP=103;MSQ=23.87;AN=16834;AC=103;NS=8438;AC_Hom=0;AC_Het=103;AC_Hemi=0;MAF=0.00610334;HWE=1;NFAM=100	SVTYPE=BND;POS=82201081;STRANDS=-+:5;CIPOS=-8,8;CIEND=-9,6;CIPOS95=0,0;CIEND95=0,0;MATEID=2760_1;EVENT=2760;SECONDARY;SU=5;PE=1;SR=4;ALG=PROD;AF=0.006119;NSAMP=103;MSQ=23.87;AN=16834;AC=103;NS=8438;AC_Hom=0;AC_Het=103;AC_Hemi=0;MAF=0.00610334;HWE=1;NFAM=100
1	236482044	236482099	9	134069541	134069598	10555	94.35	+	+	BND	LOW	10555_1	N	N]9:134069570]	10555_2	N	N]1:236482071]	SVTYPE=BND;POS=236482071;STRANDS=++:13;CIPOS=-27,28;CIEND=-29,28;CIPOS95=0,0;CIEND95=0,0;MATEID=10555_2;EVENT=10555;SU=13;PE=0;SR=13;ALG=PROD;AF=0.000297;NSAMP=5;MSQ=18.67;AN=16834;AC=5;NS=8438;AC_Hom=0;AC_Het=5;AC_Hemi=0;MAF=0.000296279;HWE=1;NFAM=5	SVTYPE=BND;POS=134069570;STRANDS=++:13;CIPOS=-29,28;CIEND=-27,28;CIPOS95=0,0;CIEND95=0,0;MATEID=10555_1;EVENT=10555;SECONDARY;SU=13;PE=0;SR=13;ALG=PROD;AF=0.000297;NSAMP=5;MSQ=18.67;AN=16834;AC=5;NS=8438;AC_Hom=0;AC_Het=5;AC_Hemi=0;MAF=0.000296279;HWE=1;NFAM=5
1	236489641	236490048	1	236490250	236490522	88596	56.86	+	-	DEL	PASS	88596	N	<DEL>	.	.	.	SVTYPE=DEL;POS=236489651;SVLEN=-861;END=236490512;STRANDS=+-:5;IMPRECISE;CIPOS=-10,397;CIEND=-262,10;CIPOS95=-1,120;CIEND95=-137,1;SU=5;PE=5;SR=0;ALG=PROD;AF=5.94e-05;NSAMP=1;MSQ=56.86;AN=16834;AC=1;NS=8438;AC_Hom=0;AC_Het=1;AC_Hemi=0;MAF=5.92557e-05;HWE=1;NFAM=1	.
1	236494046	236494199	5	75468915	75469215	7739	8715.44	-	+	BND	LOW	7739_1	N	]5:75468919]N	7739_2	N	N[1:236494192[	SVTYPE=BND;POS=236494192;STRANDS=-+:417;IMPRECISE;CIPOS=-145,8;CIEND=-4,296;CIPOS95=-3,3;CIEND95=-4,33;MATEID=7739_2;EVENT=7739;SU=417;PE=417;SR=0;ALG=PROD;AF=0.007663;NSAMP=129;MSQ=67.38;AN=16834;AC=129;NS=8438;AC_Hom=0;AC_Het=129;AC_Hemi=0;MAF=0.00764399;HWE=1;NFAM=128	SVTYPE=BND;POS=75468919;STRANDS=-+:417;IMPRECISE;CIPOS=-4,296;CIEND=-145,8;CIPOS95=-4,33;CIEND95=-3,3;MATEID=7739_1;EVENT=7739;SECONDARY;SU=417;PE=417;SR=0;ALG=PROD;AF=0.007663;NSAMP=129;MSQ=67.38;AN=16834;AC=129;NS=8438;AC_Hom=0;AC_Het=129;AC_Hemi=0;MAF=0.00764399;HWE=1;NFAM=128
1	236494187	236494198	2	115505905	115505922	4651	2130.5	-	-	BND	LOW	4651_1	N	[2:115505916[N	4651_2	N	[1:236494194[N	SVTYPE=BND;POS=236494194;STRANDS=--:54;CIPOS=-6,5;CIEND=-10,7;CIPOS95=0,0;CIEND95=0,0;MATEID=4651_2;EVENT=4651;SU=54;PE=14;SR=40;ALG=PROD;AF=0.003148;NSAMP=53;MSQ=39.32;AN=16834;AC=53;NS=8438;AC_Hom=0;AC_Het=53;AC_Hemi=0;MAF=0.00314055;HWE=1;NFAM=53	SVTYPE=BND;POS=115505916;STRANDS=--:54;CIPOS=-10,7;CIEND=-6,5;CIPOS95=0,0;CIEND95=0,0;MATEID=4651_1;EVENT=4651;SECONDARY;SU=54;PE=14;SR=40;ALG=PROD;AF=0.003148;NSAMP=53;MSQ=39.32;AN=16834;AC=53;NS=8438;AC_Hom=0;AC_Het=53;AC_Hemi=0;MAF=0.00314055;HWE=1;NFAM=53
1	236506182	236506196	1	236509520	236509532	88597	164.69	+	-	DEL	PASS	88597	N	<DEL>	.	.	.	SVTYPE=DEL;POS=236506189;SVLEN=-3340;END=236509529;STRANDS=+-:10;CIPOS=-7,7;CIEND=-9,3;CIPOS95=0,0;CIEND95=0,0;SU=10;PE=6;SR=4;ALG=PROD;AF=5.94e-05;NSAMP=1;MSQ=164.69;AN=16834;AC=1;NS=8438;AC_Hom=0;AC_Het=1;AC_Hemi=0;MAF=5.92557e-05;HWE=1;NFAM=1	.
1	236507382	236507399	1	236507703	236507720	88598	4.86	+	-	BND	LOW	88598_1	N	N[1:236507713[	88598_2	N	]1:236507391]N	SVTYPE=BND;POS=236507391;STRANDS=+-:4;CIPOS=-9,8;CIEND=-9,8;CIPOS95=0,0;CIEND95=0,0;MATEID=88598_2;EVENT=88598;SU=4;PE=0;SR=4;ALG=PROD;AF=5.94e-05;NSAMP=1;MSQ=4.64;AN=16834;AC=1;NS=8438;AC_Hom=0;AC_Het=1;AC_Hemi=0;MAF=5.92557e-05;HWE=1;NFAM=1	SVTYPE=BND;POS=236507713;STRANDS=+-:4;CIPOS=-9,8;CIEND=-9,8;CIPOS95=0,0;CIEND95=0,0;MATEID=88598_1;EVENT=88598;SECONDARY;SU=4;PE=0;SR=4;ALG=PROD;AF=5.94e-05;NSAMP=1;MSQ=4.64;AN=16834;AC=1;NS=8438;AC_Hom=0;AC_Het=1;AC_Hemi=0;MAF=5.92557e-05;HWE=1;NFAM=1
1	236510734	236510948	1	236515949	236516090	88599	419.62	+	-	DEL	PASS	88599	N	<DEL>	.	.	.	SVTYPE=DEL;POS=236510744;SVLEN=-5336;END=236516080;STRANDS=+-:19;IMPRECISE;CIPOS=-10,204;CIEND=-131,10;CIPOS95=-2,53;CIEND95=-59,2;SU=19;PE=19;SR=0;ALG=PROD;AF=5.94e-05;NSAMP=1;MSQ=419.62;AN=16834;AC=1;NS=8438;AC_Hom=0;AC_Het=1;AC_Hemi=0;MAF=5.92557e-05;HWE=1;NFAM=1	.
1	236524756	236524807	1	236524977	236525029	255514	2922.2	-	+	BND	LOW	255514_1	N	]1:236525003]N	255514_2	N	N[1:236524783[	SVTYPE=BND;POS=236524783;STRANDS=-+:78;CIPOS=-26,25;CIEND=-26,26;CIPOS95=0,0;CIEND95=0,0;MATEID=255514_2;EVENT=255514;SU=78;PE=7;SR=71;ALG=PROD;AF=0.007544;NSAMP=127;MSQ=22.2;AN=16834;AC=127;NS=8438;AC_Hom=0;AC_Het=127;AC_Hemi=0;MAF=0.00752548;HWE=1;NFAM=122	SVTYPE=BND;POS=236525003;STRANDS=-+:78;CIPOS=-26,26;CIEND=-26,25;CIPOS95=0,0;CIEND95=0,0;MATEID=255514_1;EVENT=255514;SECONDARY;SU=78;PE=7;SR=71;ALG=PROD;AF=0.007544;NSAMP=127;MSQ=22.2;AN=16834;AC=127;NS=8438;AC_Hom=0;AC_Het=127;AC_Hemi=0;MAF=0.00752548;HWE=1;NFAM=122
1	236524926	236524943	11	40957588	40957601	806	20763.8	-	+	BND	LOW	806_1	N	]11:40957597]N	806_2	N	N[1:236524936[	SVTYPE=BND;POS=236524936;STRANDS=-+:37;IMPRECISE;CIPOS=-9,8;CIEND=-9,4;CIPOS95=0,0;CIEND95=-2,2;MATEID=806_2;EVENT=806;SU=37;PE=0;SR=37;ALG=PROD;AF=0.04515;NSAMP=743;MSQ=27.05;AN=16834;AC=760;NS=8438;AC_Hom=34;AC_Het=730;AC_Hemi=0;MAF=0.0452714;HWE=1;NFAM=729	SVTYPE=BND;POS=40957597;STRANDS=-+:37;IMPRECISE;CIPOS=-9,4;CIEND=-9,8;CIPOS95=-2,2;CIEND95=0,0;MATEID=806_1;EVENT=806;SECONDARY;SU=37;PE=0;SR=37;ALG=PROD;AF=0.04515;NSAMP=743;MSQ=27.05;AN=16834;AC=760;NS=8438;AC_Hom=34;AC_Het=730;AC_Hemi=0;MAF=0.0452714;HWE=1;NFAM=729
1	236538718	236538964	1	236540726	236540911	88600	278.6	+	-	DEL	PASS	88600	N	<DEL>	.	.	.	SVTYPE=DEL;POS=236538728;SVLEN=-2173;END=236540901;STRANDS=+-:10;IMPRECISE;CIPOS=-10,236;CIEND=-175,10;CIPOS95=0,65;CIEND95=-88,2;SU=10;PE=10;SR=0;ALG=PROD;AF=5.94e-05;NSAMP=1;MSQ=278.6;AN=16834;AC=1;NS=8438;AC_Hom=0;AC_Het=1;AC_Hemi=0;MAF=5.92557e-05;HWE=1;NFAM=1	.
1	236539374	236539806	12	104659549	104659867	1523	2089.59	-	+	BND	LOW	1523_1	N	]12:104659582]N	1523_2	N	N[1:236539777[	SVTYPE=BND;POS=236539777;STRANDS=-+:44;IMPRECISE;CIPOS=-402,30;CIEND=-33,285;CIPOS95=-63,30;CIEND95=-28,28;MATEID=1523_2;EVENT=1523;SU=44;PE=44;SR=0;ALG=PROD;AF=0.001247;NSAMP=21;MSQ=99.22;AN=16834;AC=21;NS=8438;AC_Hom=0;AC_Het=21;AC_Hemi=0;MAF=0.00124437;HWE=1;NFAM=20	SVTYPE=BND;POS=104659582;STRANDS=-+:44;IMPRECISE;CIPOS=-33,285;CIEND=-402,30;CIPOS95=-28,28;CIEND95=-63,30;MATEID=1523_1;EVENT=1523;SECONDARY;SU=44;PE=44;SR=0;ALG=PROD;AF=0.001247;NSAMP=21;MSQ=99.22;AN=16834;AC=21;NS=8438;AC_Hom=0;AC_Het=21;AC_Hemi=0;MAF=0.00124437;HWE=1;NFAM=20
1	236539787	236539795	12	104659047	104659057	1522	3747.99	+	-	BND	LOW	1522_1	N	N[12:104659053[	1522_2	N	]1:236539791]N	SVTYPE=BND;POS=236539791;STRANDS=+-:294;CIPOS=-4,4;CIEND=-5,5;CIPOS95=0,0;CIEND95=0,0;MATEID=1522_2;EVENT=1522;SU=294;PE=187;SR=107;ALG=PROD;AF=0.001663;NSAMP=28;MSQ=133.86;AN=16834;AC=28;NS=8438;AC_Hom=0;AC_Het=28;AC_Hemi=0;MAF=0.00165916;HWE=1;NFAM=27	SVTYPE=BND;POS=104659053;STRANDS=+-:294;CIPOS=-5,5;CIEND=-4,4;CIPOS95=0,0;CIEND95=0,0;MATEID=1522_1;EVENT=1522;SECONDARY;SU=294;PE=187;SR=107;ALG=PROD;AF=0.001663;NSAMP=28;MSQ=133.86;AN=16834;AC=28;NS=8438;AC_Hom=0;AC_Het=28;AC_Hemi=0;MAF=0.00165916;HWE=1;NFAM=27
1	236540436	236540453	3	131242589	131242606	6347	80.08	+	+	BND	LOW	6347_1	N	N]3:131242598]	6347_2	N	N]1:236540445]	SVTYPE=BND;POS=236540445;STRANDS=++:4;CIPOS=-9,8;CIEND=-9,8;CIPOS95=0,0;CIEND95=0,0;MATEID=6347_2;EVENT=6347;SU=4;PE=0;SR=4;ALG=PROD;AF=0.0001782;NSAMP=3;MSQ=26.32;AN=16834;AC=3;NS=8438;AC_Hom=0;AC_Het=3;AC_Hemi=0;MAF=0.000177767;HWE=1;NFAM=3	SVTYPE=BND;POS=131242598;STRANDS=++:4;CIPOS=-9,8;CIEND=-9,8;CIPOS95=0,0;CIEND95=0,0;MATEID=6347_1;EVENT=6347;SECONDARY;SU=4;PE=0;SR=4;ALG=PROD;AF=0.0001782;NSAMP=3;MSQ=26.32;AN=16834;AC=3;NS=8438;AC_Hom=0;AC_Het=3;AC_Hemi=0;MAF=0.000177767;HWE=1;NFAM=3
1	236548311	236548363	1	236559225	236559265	88601	461.38	+	-	DEL	PASS	88601	N	<DEL>	.	.	.	SVTYPE=DEL;POS=236548337;SVLEN=-10908;END=236559245;STRANDS=+-:34;CIPOS=-26,26;CIEND=-20,20;CIPOS95=0,0;CIEND95=0,0;SU=34;PE=20;SR=14;ALG=PROD;AF=0.0001188;NSAMP=2;MSQ=230.69;AN=16834;AC=2;NS=8438;AC_Hom=0;AC_Het=2;AC_Hemi=0;MAF=0.000118511;HWE=1;NFAM=2	.
1	236548887	236549204	18	58501179	58501522	3774	357.47	-	+	BND	PASS	3774_1	N	]18:58501187]N	3774_2	N	N[1:236549195[	SVTYPE=BND;POS=236549195;STRANDS=-+:8;IMPRECISE;CIPOS=-307,10;CIEND=-8,335;CIPOS95=-132,1;CIEND95=0,108;MATEID=3774_2;EVENT=3774;SU=8;PE=8;SR=0;ALG=PROD;AF=5.94e-05;NSAMP=1;MSQ=356.75;AN=16834;AC=1;NS=8438;AC_Hom=0;AC_Het=1;AC_Hemi=0;MAF=5.92557e-05;HWE=1;NFAM=1	SVTYPE=BND;POS=58501187;STRANDS=-+:8;IMPRECISE;CIPOS=-8,335;CIEND=-307,10;CIPOS95=0,108;CIEND95=-132,1;MATEID=3774_1;EVENT=3774;SECONDARY;SU=8;PE=8;SR=0;ALG=PROD;AF=5.94e-05;NSAMP=1;MSQ=356.75;AN=16834;AC=1;NS=8438;AC_Hom=0;AC_Het=1;AC_Hemi=0;MAF=5.92557e-05;HWE=1;NFAM=1
1	236549045	236549105	22	17974735	17974776	5643	854.02	-	+	BND	LOW	5643_1	N	]22:17974746]N	5643_2	N	N[1:236549076[	SVTYPE=BND;POS=236549076;STRANDS=-+:31;CIPOS=-30,30;CIEND=-11,30;CIPOS95=0,0;CIEND95=0,0;MATEID=5643_2;EVENT=5643;SU=31;PE=23;SR=8;ALG=PROD;AF=0.0004158;NSAMP=7;MSQ=122;AN=16834;AC=7;NS=8438;AC_Hom=0;AC_Het=7;AC_Hemi=0;MAF=0.00041479;HWE=1;NFAM=7	SVTYPE=BND;POS=17974746;STRANDS=-+:31;CIPOS=-11,30;CIEND=-30,30;CIPOS95=0,0;CIEND95=0,0;MATEID=5643_1;EVENT=5643;SECONDARY;SU=31;PE=23;SR=8;ALG=PROD;AF=0.0004158;NSAMP=7;MSQ=122;AN=16834;AC=7;NS=8438;AC_Hom=0;AC_Het=7;AC_Hemi=0;MAF=0.00041479;HWE=1;NFAM=7
1	236549103	236549103	1	236551329	236551329	88602	7.85798e+06	+	-	MEI	PASS	88602	N	<DEL:ME:Other|Other|SVA_F>	.	.	.	SVTYPE=MEI;POS=236549103;SVLEN=-2226;END=236551329;STRANDS=+-:268056;CIPOS=0,0;CIEND=0,0;CIPOS95=0,0;CIEND95=0,0;SU=268056;PE=136036;SR=132020;ALG=PROD;AF=0.8396;NSAMP=8154;MSQ=960.65;AN=16834;AC=14133;NS=8438;AC_Hom=11994;AC_Het=2177;AC_Hemi=0;MAF=0.160287;HWE=0.000194388;NFAM=7159	.
1	236549149	236549167	13	43746154	43746174	1790	284.76	-	-	BND	LOW	1790_1	N	[13:43746165[N	1790_2	N	[1:236549160[N	SVTYPE=BND;POS=236549160;STRANDS=--:7;IMPRECISE;CIPOS=-10,8;CIEND=-10,10;CIPOS95=-3,0;CIEND95=-3,1;MATEID=1790_2;EVENT=1790;SU=7;PE=6;SR=1;ALG=PROD;AF=0.0001188;NSAMP=2;MSQ=142.34;AN=16834;AC=2;NS=8438;AC_Hom=0;AC_Het=2;AC_Hemi=0;MAF=0.000118511;HWE=1;NFAM=2	SVTYPE=BND;POS=43746165;STRANDS=--:7;IMPRECISE;CIPOS=-10,10;CIEND=-10,8;CIPOS95=-3,1;CIEND95=-3,0;MATEID=1790_1;EVENT=1790;SECONDARY;SU=7;PE=6;SR=1;ALG=PROD;AF=0.0001188;NSAMP=2;MSQ=142.34;AN=16834;AC=2;NS=8438;AC_Hom=0;AC_Het=2;AC_Hemi=0;MAF=0.000118511;HWE=1;NFAM=2
1	236550916	236551242	16	69183932	69184495	3117	93.12	-	+	BND	LOW	3117_1	N	]16:69183982]N	3117_2	N	N[1:236551193[	SVTYPE=BND;POS=236551193;STRANDS=-+:5;IMPRECISE;CIPOS=-276,50;CIEND=-50,513;CIPOS95=-119,50;CIEND95=-50,145;MATEID=3117_2;EVENT=3117;SU=5;PE=5;SR=0;ALG=PROD;AF=5.94e-05;NSAMP=1;MSQ=92.94;AN=16834;AC=1;NS=8438;AC_Hom=0;AC_Het=1;AC_Hemi=0;MAF=5.92557e-05;HWE=1;NFAM=1	SVTYPE=BND;POS=69183982;STRANDS=-+:5;IMPRECISE;CIPOS=-50,513;CIEND=-276,50;CIPOS95=-50,145;CIEND95=-119,50;MATEID=3117_1;EVENT=3117;SECONDARY;SU=5;PE=5;SR=0;ALG=PROD;AF=5.94e-05;NSAMP=1;MSQ=92.94;AN=16834;AC=1;NS=8438;AC_Hom=0;AC_Het=1;AC_Hemi=0;MAF=5.92557e-05;HWE=1;NFAM=1
1	236551834	236552215	16	69183645	69184015	3118	167.82	+	-	BND	LOW	3118_1	N	N[16:69183969[	3118_2	N	]1:236551881]N	SVTYPE=BND;POS=236551881;STRANDS=+-:9;IMPRECISE;CIPOS=-47,334;CIEND=-323,47;CIPOS95=-47,83;CIEND95=-70,47;MATEID=3118_2;EVENT=3118;SU=9;PE=9;SR=0;ALG=PROD;AF=5.94e-05;NSAMP=1;MSQ=167.82;AN=16834;AC=1;NS=8438;AC_Hom=0;AC_Het=1;AC_Hemi=0;MAF=5.92557e-05;HWE=1;NFAM=1	SVTYPE=BND;POS=69183969;STRANDS=+-:9;IMPRECISE;CIPOS=-323,47;CIEND=-47,334;CIPOS95=-70,47;CIEND95=-47,83;MATEID=3118_1;EVENT=3118;SECONDARY;SU=9;PE=9;SR=0;ALG=PROD;AF=5.94e-05;NSAMP=1;MSQ=167.82;AN=16834;AC=1;NS=8438;AC_Hom=0;AC_Het=1;AC_Hemi=0;MAF=5.92557e-05;HWE=1;NFAM=1
1	236568546	236569139	18	47823386	47823690	3719	212.9	-	-	BND	LOW	3719_1	N	[18:47823661[N	3719_2	N	[1:236569110[N	SVTYPE=BND;POS=236569110;STRANDS=--:8;IMPRECISE;CIPOS=-563,30;CIEND=-274,30;CIPOS95=-154,30;CIEND95=-85,30;MATEID=3719_2;EVENT=3719;SU=8;PE=8;SR=0;ALG=PROD;AF=0.0006534;NSAMP=11;MSQ=17.83;AN=16834;AC=11;NS=8438;AC_Hom=0;AC_Het=11;AC_Hemi=0;MAF=0.000651813;HWE=1;NFAM=11	SVTYPE=BND;POS=47823661;STRANDS=--:8;IMPRECISE;CIPOS=-274,30;CIEND=-563,30;CIPOS95=-85,30;CIEND95=-154,30;MATEID=3719_1;EVENT=3719;SECONDARY;SU=8;PE=8;SR=0;ALG=PROD;AF=0.0006534;NSAMP=11;MSQ=17.83;AN=16834;AC=11;NS=8438;AC_Hom=0;AC_Het=11;AC_Hemi=0;MAF=0.000651813;HWE=1;NFAM=11
1	236569069	236569087	14	107165867	107165886	2477	6695.57	-	+	BND	LOW	2477_1	N	]14:107165877]N	2477_2	N	N[1:236569080[	SVTYPE=BND;POS=236569080;STRANDS=-+:41;CIPOS=-10,8;CIEND=-10,9;CIPOS95=0,0;CIEND95=0,0;MATEID=2477_2;EVENT=2477;SU=41;PE=22;SR=19;ALG=PROD;AF=0.01265;NSAMP=213;MSQ=30.74;AN=16834;AC=213;NS=8438;AC_Hom=0;AC_Het=213;AC_Hemi=0;MAF=0.0126215;HWE=0.645995;NFAM=211	SVTYPE=BND;POS=107165877;STRANDS=-+:41;CIPOS=-10,9;CIEND=-10,8;CIPOS95=0,0;CIEND95=0,0;MATEID=2477_1;EVENT=2477;SECONDARY;SU=41;PE=22;SR=19;ALG=PROD;AF=0.01265;NSAMP=213;MSQ=30.74;AN=16834;AC=213;NS=8438;AC_Hom=0;AC_Het=213;AC_Hemi=0;MAF=0.0126215;HWE=0.645995;NFAM=211
1	236569128	236569581	13	55736974	55737343	1835	38.86	+	-	BND	LOW	1835_1	N	N[13:55737334[	1835_2	N	]1:236569138]N	SVTYPE=BND;POS=236569138;STRANDS=+-:4;IMPRECISE;CIPOS=-10,443;CIEND=-359,10;CIPOS95=-1,137;CIEND95=-175,1;MATEID=1835_2;EVENT=1835;SU=4;PE=4;SR=0;ALG=PROD;AF=0.0001188;NSAMP=2;MSQ=19.43;AN=16834;AC=2;NS=8438;AC_Hom=0;AC_Het=2;AC_Hemi=0;MAF=0.000118511;HWE=1;NFAM=2	SVTYPE=BND;POS=55737334;STRANDS=+-:4;IMPRECISE;CIPOS=-359,10;CIEND=-10,443;CIPOS95=-175,1;CIEND95=-1,137;MATEID=1835_1;EVENT=1835;SECONDARY;SU=4;PE=4;SR=0;ALG=PROD;AF=0.0001188;NSAMP=2;MSQ=19.43;AN=16834;AC=2;NS=8438;AC_Hom=0;AC_Het=2;AC_Hemi=0;MAF=0.000118511;HWE=1;NFAM=2
1	236574982	236575002	1	236575105	236575125	88603	257.69	+	-	DEL	PASS	88603	N	<DEL>	.	.	.	SVTYPE=DEL;POS=236574992;SVLEN=-123;END=236575115;STRANDS=+-:5;CIPOS=-10,10;CIEND=-10,10;CIPOS95=0,0;CIEND95=0,0;SU=5;PE=0;SR=5;ALG=PROD;AF=0.0001188;NSAMP=2;MSQ=128.78;AN=16834;AC=2;NS=8438;AC_Hom=0;AC_Het=2;AC_Hemi=0;MAF=0.000118511;HWE=1;NFAM=2	.
1	236584162	236584184	1	236584793	236584810	88604	449680.0	+	-	DEL	PASS	88604	N	<DEL>	.	.	.	SVTYPE=DEL;POS=236584167;SVLEN=-639;END=236584806;STRANDS=+-:20271;IMPRECISE;CIPOS=-5,17;CIEND=-13,4;CIPOS95=0,0;CIEND95=-1,1;SU=20271;PE=20270;SR=1;ALG=PROD;AF=0.1171;NSAMP=1844;MSQ=242.54;RETAINED;AN=16834;AC=1972;NS=8438;AC_Hom=260;AC_Het=1721;AC_Hemi=0;MAF=0.117386;HWE=0.155773;NFAM=1677	.
1	236585359	236585370	1	236585415	236585426	88607	1384.62	+	-	BND	LOW	88607_1	N	N[1:236585422[	88607_2	N	]1:236585365]N	SVTYPE=BND;POS=236585365;STRANDS=+-:51;CIPOS=-6,5;CIEND=-6,5;CIPOS95=0,0;CIEND95=0,0;MATEID=88607_2;EVENT=88607;SU=51;PE=0;SR=51;ALG=PROD;AF=0.0005346;NSAMP=9;MSQ=153.84;AN=16834;AC=9;NS=8438;AC_Hom=0;AC_Het=9;AC_Hemi=0;MAF=0.000533302;HWE=1;NFAM=6	SVTYPE=BND;POS=236585422;STRANDS=+-:51;CIPOS=-6,5;CIEND=-6,5;CIPOS95=0,0;CIEND95=0,0;MATEID=88607_1;EVENT=88607;SECONDARY;SU=51;PE=0;SR=51;ALG=PROD;AF=0.0005346;NSAMP=9;MSQ=153.84;AN=16834;AC=9;NS=8438;AC_Hom=0;AC_Het=9;AC_Hemi=0;MAF=0.000533302;HWE=1;NFAM=6
1	236594453	236594512	17	25538237	25538297	3411	23.76	-	-	BND	LOW	3411_1	N	[17:25538268[N	3411_2	N	[1:236594484[N	SVTYPE=BND;POS=236594484;STRANDS=--:5;IMPRECISE;CIPOS=-30,29;CIEND=-30,30;CIPOS95=-1,1;CIEND95=-1,1;MATEID=3411_2;EVENT=3411;SU=5;PE=3;SR=2;ALG=PROD;AF=5.94e-05;NSAMP=1;MSQ=23.75;AN=16834;AC=1;NS=8438;AC_Hom=0;AC_Het=1;AC_Hemi=0;MAF=5.92557e-05;HWE=1;NFAM=1	SVTYPE=BND;POS=25538268;STRANDS=--:5;IMPRECISE;CIPOS=-30,30;CIEND=-30,29;CIPOS95=-1,1;CIEND95=-1,1;MATEID=3411_1;EVENT=3411;SECONDARY;SU=5;PE=3;SR=2;ALG=PROD;AF=5.94e-05;NSAMP=1;MSQ=23.75;AN=16834;AC=1;NS=8438;AC_Hom=0;AC_Het=1;AC_Hemi=0;MAF=5.92557e-05;HWE=1;NFAM=1
1	236594939	236594939	1	236595250	236595250	88608	3.7995e+06	+	-	MEI	PASS	88608	N	<DEL:ME:SINE|Alu|AluYb8>	.	.	.	SVTYPE=MEI;POS=236594939;SVLEN=-311;END=236595250;STRANDS=+-:84279;CIPOS=0,0;CIEND=0,0;CIPOS95=0,0;CIEND95=0,0;SU=84279;PE=20840;SR=63439;ALG=PROD;AF=0.4113;NSAMP=5177;MSQ=731.69;AN=16834;AC=6924;NS=8438;AC_Hom=3502;AC_Het=3444;AC_Hemi=0;MAF=0.41159;HWE=0;NFAM=4375	.
1	236595494	236595511	1	236596588	236596601	88609	206.77	+	-	DEL	PASS	88609	N	<DEL>	.	.	.	SVTYPE=DEL;POS=236595501;SVLEN=-1094;END=236596595;STRANDS=+-:9;CIPOS=-7,10;CIEND=-7,6;CIPOS95=0,0;CIEND95=0,0;SU=9;PE=4;SR=5;ALG=PROD;AF=5.94e-05;NSAMP=1;MSQ=206.77;AN=16834;AC=1;NS=8438;AC_Hom=0;AC_Het=1;AC_Hemi=0;MAF=5.92557e-05;HWE=1;NFAM=1	.
1	236600567	236600572	1	236787058	236787060	255515	3174.06	-	+	DUP	PASS	255515	N	<DUP>	.	.	.	SVTYPE=DUP;POS=236600571;SVLEN=186489;END=236787060;STRANDS=-+:301;CIPOS=-4,1;CIEND=-2,0;CIPOS95=0,0;CIEND95=0,0;SU=301;PE=163;SR=138;ALG=PROD;AF=0.001129;NSAMP=16;MSQ=198.35;AN=16834;AC=19;NS=8438;AC_Hom=6;AC_Het=13;AC_Hemi=0;MAF=0.00112586;HWE=8.44286e-08;NFAM=16	.
1	236602704	236602807	5	32974503	32974538	7574	374303.0	-	+	BND	LOW	7574_1	N	]5:32974504]N	7574_2	N	N[1:236602805[	SVTYPE=BND;POS=236602805;STRANDS=-+:14294;IMPRECISE;CIPOS=-100,3;CIEND=-1,34;CIPOS95=-1,1;CIEND95=0,0;MATEID=7574_2;EVENT=7574;SU=14294;PE=14294;SR=0;ALG=PROD;AF=0.1575;NSAMP=2651;MSQ=140.98;AN=16834;AC=2651;NS=8438;AC_Hom=0;AC_Het=2653;AC_Hemi=0;MAF=0.157205;HWE=0;NFAM=2481	SVTYPE=BND;POS=32974504;STRANDS=-+:14294;IMPRECISE;CIPOS=-1,34;CIEND=-100,3;CIPOS95=0,0;CIEND95=-1,1;MATEID=7574_1;EVENT=7574;SECONDARY;SU=14294;PE=14294;SR=0;ALG=PROD;AF=0.1575;NSAMP=2651;MSQ=140.98;AN=16834;AC=2651;NS=8438;AC_Hom=0;AC_Het=2653;AC_Hemi=0;MAF=0.157205;HWE=0;NFAM=2481
1	236602807	236602807	13	45421811	45421811	1799	107421.0	-	+	BND	LOW	1799_1	N	]13:45421811]N	1799_2	N	N[1:236602808[	SVTYPE=BND;POS=236602808;STRANDS=-+:3277;CIPOS=0,0;CIEND=0,0;CIPOS95=0,0;CIEND95=0,0;MATEID=1799_2;EVENT=1799;SU=3277;PE=1;SR=3276;ALG=PROD;AF=0.1016;NSAMP=1711;MSQ=62.5;AN=16834;AC=1711;NS=8438;AC_Hom=0;AC_Het=1712;AC_Hemi=0;MAF=0.101446;HWE=1.32563e-42;NFAM=1643	SVTYPE=BND;POS=45421811;STRANDS=-+:3277;CIPOS=0,0;CIEND=0,0;CIPOS95=0,0;CIEND95=0,0;MATEID=1799_1;EVENT=1799;SECONDARY;SU=3277;PE=1;SR=3276;ALG=PROD;AF=0.1016;NSAMP=1711;MSQ=62.5;AN=16834;AC=1711;NS=8438;AC_Hom=0;AC_Het=1712;AC_Hemi=0;MAF=0.101446;HWE=1.32563e-42;NFAM=1643
1	236602881	236602894	15	42416806	42416819	2561	30522.6	+	-	BND	LOW	2561_1	N	N[15:42416817[	2561_2	N	]1:236602885]N	SVTYPE=BND;POS=236602885;STRANDS=+-:265;IMPRECISE;CIPOS=-4,9;CIEND=-10,3;CIPOS95=-1,1;CIEND95=-1,1;MATEID=2561_2;EVENT=2561;SU=265;PE=255;SR=10;ALG=PROD;AF=0.03802;NSAMP=640;MSQ=47.2;AN=16834;AC=640;NS=8438;AC_Hom=0;AC_Het=641;AC_Hemi=0;MAF=0.0379829;HWE=7.20011e-06;NFAM=624	SVTYPE=BND;POS=42416817;STRANDS=+-:265;IMPRECISE;CIPOS=-10,3;CIEND=-4,9;CIPOS95=-1,1;CIEND95=-1,1;MATEID=2561_1;EVENT=2561;SECONDARY;SU=265;PE=255;SR=10;ALG=PROD;AF=0.03802;NSAMP=640;MSQ=47.2;AN=16834;AC=640;NS=8438;AC_Hom=0;AC_Het=641;AC_Hemi=0;MAF=0.0379829;HWE=7.20011e-06;NFAM=624
1	236603399	236603419	1	236603575	236603595	88610	279.3	+	-	BND	LOW	88610_1	N	N[1:236603586[	88610_2	N	]1:236603409]N	SVTYPE=BND;POS=236603409;STRANDS=+-:8;CIPOS=-10,10;CIEND=-10,10;CIPOS95=0,0;CIEND95=0,0;MATEID=88610_2;EVENT=88610;SU=8;PE=0;SR=8;ALG=PROD;AF=0.0001188;NSAMP=2;MSQ=137.81;AN=16834;AC=2;NS=8438;AC_Hom=0;AC_Het=2;AC_Hemi=0;MAF=0.000118511;HWE=1;NFAM=2	SVTYPE=BND;POS=236603586;STRANDS=+-:8;CIPOS=-10,10;CIEND=-10,10;CIPOS95=0,0;CIEND95=0,0;MATEID=88610_1;EVENT=88610;SECONDARY;SU=8;PE=0;SR=8;ALG=PROD;AF=0.0001188;NSAMP=2;MSQ=137.81;AN=16834;AC=2;NS=8438;AC_Hom=0;AC_Het=2;AC_Hemi=0;MAF=0.000118511;HWE=1;NFAM=2
1	236604674	236604675	19	6548525	6548525	3868	16296.1	+	+	BND	LOW	3868_1	N	N]19:6548525]	3868_2	N	N]1:236604675]	SVTYPE=BND;POS=236604675;STRANDS=++:815;CIPOS=-1,0;CIEND=0,0;CIPOS95=0,0;CIEND95=0,0;MATEID=3868_2;EVENT=3868;SU=815;PE=0;SR=815;ALG=PROD;AF=0.02994;NSAMP=504;MSQ=31.6;AN=16834;AC=504;NS=8438;AC_Hom=0;AC_Het=504;AC_Hemi=0;MAF=0.0298649;HWE=0.00094982;NFAM=486	SVTYPE=BND;POS=6548525;STRANDS=++:815;CIPOS=0,0;CIEND=-1,0;CIPOS95=0,0;CIEND95=0,0;MATEID=3868_1;EVENT=3868;SECONDARY;SU=815;PE=0;SR=815;ALG=PROD;AF=0.02994;NSAMP=504;MSQ=31.6;AN=16834;AC=504;NS=8438;AC_Hom=0;AC_Het=504;AC_Hemi=0;MAF=0.0298649;HWE=0.00094982;NFAM=486
1	236610460	236610480	7	107939548	107939568	9329	320.76	-	-	BND	LOW	9329_1	N	[7:107939559[N	9329_2	N	[1:236610471[N	SVTYPE=BND;POS=236610471;STRANDS=--:5;IMPRECISE;CIPOS=-10,10;CIEND=-10,10;CIPOS95=-1,0;CIEND95=-1,1;MATEID=9329_2;EVENT=9329;SU=5;PE=3;SR=2;ALG=PROD;AF=0.000297;NSAMP=5;MSQ=63.58;AN=16834;AC=5;NS=8438;AC_Hom=0;AC_Het=5;AC_Hemi=0;MAF=0.000296279;HWE=1;NFAM=5	SVTYPE=BND;POS=107939559;STRANDS=--:5;IMPRECISE;CIPOS=-10,10;CIEND=-10,10;CIPOS95=-1,1;CIEND95=-1,0;MATEID=9329_1;EVENT=9329;SECONDARY;SU=5;PE=3;SR=2;ALG=PROD;AF=0.000297;NSAMP=5;MSQ=63.58;AN=16834;AC=5;NS=8438;AC_Hom=0;AC_Het=5;AC_Hemi=0;MAF=0.000296279;HWE=1;NFAM=5
1	236610464	236610927	3	83204019	83204607	6189	120.63	+	+	BND	LOW	6189_1	N	N]3:83204069]	6189_2	N	N]1:236610514]	SVTYPE=BND;POS=236610514;STRANDS=++:4;IMPRECISE;CIPOS=-50,413;CIEND=-50,538;CIPOS95=-50,111;CIEND95=-50,171;MATEID=6189_2;EVENT=6189;SU=4;PE=4;SR=0;ALG=PROD;AF=0.0002376;NSAMP=4;MSQ=29.17;AN=16834;AC=4;NS=8438;AC_Hom=0;AC_Het=4;AC_Hemi=0;MAF=0.000237023;HWE=1;NFAM=4	SVTYPE=BND;POS=83204069;STRANDS=++:4;IMPRECISE;CIPOS=-50,538;CIEND=-50,413;CIPOS95=-50,171;CIEND95=-50,111;MATEID=6189_1;EVENT=6189;SECONDARY;SU=4;PE=4;SR=0;ALG=PROD;AF=0.0002376;NSAMP=4;MSQ=29.17;AN=16834;AC=4;NS=8438;AC_Hom=0;AC_Het=4;AC_Hemi=0;MAF=0.000237023;HWE=1;NFAM=4
1	236610488	236610814	19	37865693	37866171	4072	488.08	+	-	BND	LOW	4072_1	N	N[19:37866146[	4072_2	N	]1:236610519]N	SVTYPE=BND;POS=236610519;STRANDS=+-:19;IMPRECISE;CIPOS=-31,295;CIEND=-452,26;CIPOS95=-31,34;CIEND95=-126,26;MATEID=4072_2;EVENT=4072;SU=19;PE=19;SR=0;ALG=PROD;AF=0.001188;NSAMP=20;MSQ=22.59;AN=16834;AC=20;NS=8438;AC_Hom=0;AC_Het=20;AC_Hemi=0;MAF=0.00118511;HWE=1;NFAM=20	SVTYPE=BND;POS=37866146;STRANDS=+-:19;IMPRECISE;CIPOS=-452,26;CIEND=-31,295;CIPOS95=-126,26;CIEND95=-31,34;MATEID=4072_1;EVENT=4072;SECONDARY;SU=19;PE=19;SR=0;ALG=PROD;AF=0.001188;NSAMP=20;MSQ=22.59;AN=16834;AC=20;NS=8438;AC_Hom=0;AC_Het=20;AC_Hemi=0;MAF=0.00118511;HWE=1;NFAM=20
1	236629731	236629748	3	75956994	75957011	6143	1402.29	-	-	BND	LOW	6143_1	N	[3:75957004[N	6143_2	N	[1:236629741[N	SVTYPE=BND;POS=236629741;STRANDS=--:35;CIPOS=-9,8;CIEND=-9,8;CIPOS95=0,0;CIEND95=0,0;MATEID=6143_2;EVENT=6143;SU=35;PE=0;SR=35;ALG=PROD;AF=0.003683;NSAMP=62;MSQ=21.15;AN=16834;AC=62;NS=8438;AC_Hom=0;AC_Het=62;AC_Hemi=0;MAF=0.00367386;HWE=1;NFAM=60	SVTYPE=BND;POS=75957004;STRANDS=--:35;CIPOS=-9,8;CIEND=-9,8;CIPOS95=0,0;CIEND95=0,0;MATEID=6143_1;EVENT=6143;SECONDARY;SU=35;PE=0;SR=35;ALG=PROD;AF=0.003683;NSAMP=62;MSQ=21.15;AN=16834;AC=62;NS=8438;AC_Hom=0;AC_Het=62;AC_Hemi=0;MAF=0.00367386;HWE=1;NFAM=60
1	236636546	236636606	1	236636605	236636665	88611	1660.51	+	-	BND	PASS	88611_1	N	N[1:236636636[	88611_2	N	]1:236636576]N	SVTYPE=BND;POS=236636576;STRANDS=+-:47;CIPOS=-30,30;CIEND=-30,30;CIPOS95=0,0;CIEND95=0,0;MATEID=88611_2;EVENT=88611;SU=47;PE=1;SR=46;ALG=PROD;AF=0.0003564;NSAMP=6;MSQ=276.74;AN=16834;AC=6;NS=8438;AC_Hom=0;AC_Het=6;AC_Hemi=0;MAF=0.000355534;HWE=1;NFAM=6	SVTYPE=BND;POS=236636636;STRANDS=+-:47;CIPOS=-30,30;CIEND=-30,30;CIPOS95=0,0;CIEND95=0,0;MATEID=88611_1;EVENT=88611;SECONDARY;SU=47;PE=1;SR=46;ALG=PROD;AF=0.0003564;NSAMP=6;MSQ=276.74;AN=16834;AC=6;NS=8438;AC_Hom=0;AC_Het=6;AC_Hemi=0;MAF=0.000355534;HWE=1;NFAM=6
1	236641533	236641584	1	236641637	236641688	88612	215.94	+	-	BND	LOW	88612_1	N	N[1:236641664[	88612_2	N	]1:236641559]N	SVTYPE=BND;POS=236641559;STRANDS=+-:10;CIPOS=-26,25;CIEND=-26,25;CIPOS95=0,0;CIEND95=0,0;MATEID=88612_2;EVENT=88612;SU=10;PE=0;SR=10;ALG=PROD;AF=0.0001188;NSAMP=2;MSQ=107.84;AN=16834;AC=2;NS=8438;AC_Hom=0;AC_Het=2;AC_Hemi=0;MAF=0.000118511;HWE=1;NFAM=2	SVTYPE=BND;POS=236641664;STRANDS=+-:10;CIPOS=-26,25;CIEND=-26,25;CIPOS95=0,0;CIEND95=0,0;MATEID=88612_1;EVENT=88612;SECONDARY;SU=10;PE=0;SR=10;ALG=PROD;AF=0.0001188;NSAMP=2;MSQ=107.84;AN=16834;AC=2;NS=8438;AC_Hom=0;AC_Het=2;AC_Hemi=0;MAF=0.000118511;HWE=1;NFAM=2
1	236641637	236641734	9	25651545	25651642	10212	657.52	+	+	BND	LOW	10212_1	N	N]9:25651594]	10212_2	N	N]1:236641686]	SVTYPE=BND;POS=236641686;STRANDS=++:20;CIPOS=-49,48;CIEND=-49,48;CIPOS95=0,0;CIEND95=0,0;MATEID=10212_2;EVENT=10212;SU=20;PE=0;SR=20;ALG=PROD;AF=0.001307;NSAMP=22;MSQ=28.54;AN=16834;AC=22;NS=8438;AC_Hom=0;AC_Het=22;AC_Hemi=0;MAF=0.00130363;HWE=1;NFAM=21	SVTYPE=BND;POS=25651594;STRANDS=++:20;CIPOS=-49,48;CIEND=-49,48;CIPOS95=0,0;CIEND95=0,0;MATEID=10212_1;EVENT=10212;SECONDARY;SU=20;PE=0;SR=20;ALG=PROD;AF=0.001307;NSAMP=22;MSQ=28.54;AN=16834;AC=22;NS=8438;AC_Hom=0;AC_Het=22;AC_Hemi=0;MAF=0.00130363;HWE=1;NFAM=21
1	236641663	236641680	2	169460908	169460923	4859	4.64	-	+	BND	LOW	4859_1	N	]2:169460916]N	4859_2	N	N[1:236641672[	SVTYPE=BND;POS=236641672;STRANDS=-+:5;IMPRECISE;CIPOS=-8,9;CIEND=-8,7;CIPOS95=0,1;CIEND95=-1,0;MATEID=4859_2;EVENT=4859;SU=5;PE=1;SR=4;ALG=PROD;AF=5.94e-05;NSAMP=1;MSQ=4.64;AN=16834;AC=1;NS=8438;AC_Hom=0;AC_Het=1;AC_Hemi=0;MAF=5.92557e-05;HWE=1;NFAM=1	SVTYPE=BND;POS=169460916;STRANDS=-+:5;IMPRECISE;CIPOS=-8,7;CIEND=-8,9;CIPOS95=-1,0;CIEND95=0,1;MATEID=4859_1;EVENT=4859;SECONDARY;SU=5;PE=1;SR=4;ALG=PROD;AF=5.94e-05;NSAMP=1;MSQ=4.64;AN=16834;AC=1;NS=8438;AC_Hom=0;AC_Het=1;AC_Hemi=0;MAF=5.92557e-05;HWE=1;NFAM=1
1	236643411	236643428	13	58077972	58077989	1842	92.76	-	+	BND	LOW	1842_1	N	]13:58077981]N	1842_2	N	N[1:236643421[	SVTYPE=BND;POS=236643421;STRANDS=-+:4;CIPOS=-9,8;CIEND=-9,8;CIPOS95=0,0;CIEND95=0,0;MATEID=1842_2;EVENT=1842;SU=4;PE=0;SR=4;ALG=PROD;AF=0.000297;NSAMP=5;MSQ=17.28;AN=16834;AC=5;NS=8438;AC_Hom=0;AC_Het=5;AC_Hemi=0;MAF=0.000296279;HWE=1;NFAM=5	SVTYPE=BND;POS=58077981;STRANDS=-+:4;CIPOS=-9,8;CIEND=-9,8;CIPOS95=0,0;CIEND95=0,0;MATEID=1842_1;EVENT=1842;SECONDARY;SU=4;PE=0;SR=4;ALG=PROD;AF=0.000297;NSAMP=5;MSQ=17.28;AN=16834;AC=5;NS=8438;AC_Hom=0;AC_Het=5;AC_Hemi=0;MAF=0.000296279;HWE=1;NFAM=5
1	236644280	236644795	16	19332968	19333417	2903	3841.03	-	+	BND	LOW	2903_1	N	]16:19332978]N	2903_2	N	N[1:236644786[	SVTYPE=BND;POS=236644786;STRANDS=-+:4;IMPRECISE;CIPOS=-505,10;CIEND=-10,439;CIPOS95=-177,0;CIEND95=-1,141;MATEID=2903_2;EVENT=2903;SU=4;PE=4;SR=0;ALG=PROD;AF=0.01099;NSAMP=185;MSQ=18.84;AN=16834;AC=185;NS=8438;AC_Hom=0;AC_Het=187;AC_Hemi=0;MAF=0.0110808;HWE=0.628313;NFAM=181	SVTYPE=BND;POS=19332978;STRANDS=-+:4;IMPRECISE;CIPOS=-10,439;CIEND=-505,10;CIPOS95=-1,141;CIEND95=-177,0;MATEID=2903_1;EVENT=2903;SECONDARY;SU=4;PE=4;SR=0;ALG=PROD;AF=0.01099;NSAMP=185;MSQ=18.84;AN=16834;AC=185;NS=8438;AC_Hom=0;AC_Het=187;AC_Hemi=0;MAF=0.0110808;HWE=0.628313;NFAM=181
1	236658253	236658558	2	127220040	127220589	4694	228.48	-	+	BND	LOW	4694_1	N	]2:127220070]N	4694_2	N	N[1:236658529[	SVTYPE=BND;POS=236658529;STRANDS=-+:8;IMPRECISE;CIPOS=-275,30;CIEND=-30,519;CIPOS95=-94,30;CIEND95=-30,151;MATEID=4694_2;EVENT=4694;SU=8;PE=8;SR=0;ALG=PROD;AF=0.0006534;NSAMP=11;MSQ=19.04;AN=16834;AC=11;NS=8438;AC_Hom=0;AC_Het=11;AC_Hemi=0;MAF=0.000651813;HWE=1;NFAM=11	SVTYPE=BND;POS=127220070;STRANDS=-+:8;IMPRECISE;CIPOS=-30,519;CIEND=-275,30;CIPOS95=-30,151;CIEND95=-94,30;MATEID=4694_1;EVENT=4694;SECONDARY;SU=8;PE=8;SR=0;ALG=PROD;AF=0.0006534;NSAMP=11;MSQ=19.04;AN=16834;AC=11;NS=8438;AC_Hom=0;AC_Het=11;AC_Hemi=0;MAF=0.000651813;HWE=1;NFAM=11
1	236658502	236658519	19	41157503	41157520	4095	69.57	-	+	BND	LOW	4095_1	N	]19:41157512]N	4095_2	N	N[1:236658512[	SVTYPE=BND;POS=236658512;STRANDS=-+:4;CIPOS=-9,8;CIEND=-9,8;CIPOS95=0,0;CIEND95=0,0;MATEID=4095_2;EVENT=4095;SU=4;PE=0;SR=4;ALG=PROD;AF=0.0003564;NSAMP=6;MSQ=10.46;AN=16834;AC=6;NS=8438;AC_Hom=0;AC_Het=6;AC_Hemi=0;MAF=0.000355534;HWE=1;NFAM=6	SVTYPE=BND;POS=41157512;STRANDS=-+:4;CIPOS=-9,8;CIEND=-9,8;CIPOS95=0,0;CIEND95=0,0;MATEID=4095_1;EVENT=4095;SECONDARY;SU=4;PE=0;SR=4;ALG=PROD;AF=0.0003564;NSAMP=6;MSQ=10.46;AN=16834;AC=6;NS=8438;AC_Hom=0;AC_Het=6;AC_Hemi=0;MAF=0.000355534;HWE=1;NFAM=6
1	236661246	236661449	5	159518150	159518483	8062	4403.98	-	-	BND	LOW	8062_1	N	[5:159518481[N	8062_2	N	[1:236661443[N	SVTYPE=BND;POS=236661443;STRANDS=--:416;IMPRECISE;CIPOS=-196,7;CIEND=-330,3;CIPOS95=-9,7;CIEND95=-39,3;MATEID=8062_2;EVENT=8062;SU=416;PE=416;SR=0;ALG=PROD;AF=0.008851;NSAMP=149;MSQ=28.68;AN=16834;AC=149;NS=8438;AC_Hom=0;AC_Het=149;AC_Hemi=0;MAF=0.00882911;HWE=1;NFAM=149	SVTYPE=BND;POS=159518481;STRANDS=--:416;IMPRECISE;CIPOS=-330,3;CIEND=-196,7;CIPOS95=-39,3;CIEND95=-9,7;MATEID=8062_1;EVENT=8062;SECONDARY;SU=416;PE=416;SR=0;ALG=PROD;AF=0.008851;NSAMP=149;MSQ=28.68;AN=16834;AC=149;NS=8438;AC_Hom=0;AC_Het=149;AC_Hemi=0;MAF=0.00882911;HWE=1;NFAM=149
1	236661496	236661927	9	134288569	134289053	10556	279.09	+	-	BND	LOW	10556_1	N	N[9:134289026[	10556_2	N	]1:236661526]N	SVTYPE=BND;POS=236661526;STRANDS=+-:8;IMPRECISE;CIPOS=-30,401;CIEND=-456,28;CIPOS95=-30,75;CIEND95=-124,28;MATEID=10556_2;EVENT=10556;SU=8;PE=8;SR=0;ALG=PROD;AF=0.0008911;NSAMP=15;MSQ=16.01;AN=16834;AC=15;NS=8438;AC_Hom=0;AC_Het=15;AC_Hemi=0;MAF=0.000888836;HWE=1;NFAM=15	SVTYPE=BND;POS=134289026;STRANDS=+-:8;IMPRECISE;CIPOS=-456,28;CIEND=-30,401;CIPOS95=-124,28;CIEND95=-30,75;MATEID=10556_1;EVENT=10556;SECONDARY;SU=8;PE=8;SR=0;ALG=PROD;AF=0.0008911;NSAMP=15;MSQ=16.01;AN=16834;AC=15;NS=8438;AC_Hom=0;AC_Het=15;AC_Hemi=0;MAF=0.000888836;HWE=1;NFAM=15
1	236667721	236668114	19	55571260	55571642	4194	26.94	-	+	BND	LOW	4194_1	N	]19:55571270]N	4194_2	N	N[1:236668105[	SVTYPE=BND;POS=236668105;STRANDS=-+:6;IMPRECISE;CIPOS=-383,10;CIEND=-10,372;CIPOS95=-158,0;CIEND95=-1,148;MATEID=4194_2;EVENT=4194;SU=6;PE=6;SR=0;ALG=PROD;AF=5.94e-05;NSAMP=1;MSQ=26.68;AN=16834;AC=1;NS=8438;AC_Hom=0;AC_Het=1;AC_Hemi=0;MAF=5.92557e-05;HWE=1;NFAM=1	SVTYPE=BND;POS=55571270;STRANDS=-+:6;IMPRECISE;CIPOS=-10,372;CIEND=-383,10;CIPOS95=-1,148;CIEND95=-158,0;MATEID=4194_1;EVENT=4194;SECONDARY;SU=6;PE=6;SR=0;ALG=PROD;AF=5.94e-05;NSAMP=1;MSQ=26.68;AN=16834;AC=1;NS=8438;AC_Hom=0;AC_Het=1;AC_Hemi=0;MAF=5.92557e-05;HWE=1;NFAM=1
1	236668325	236668767	12	133672446	133672896	1678	32.75	+	+	BND	LOW	1678_1	N	N]12:133672456]	1678_2	N	N]1:236668335]	SVTYPE=BND;POS=236668335;STRANDS=++:5;IMPRECISE;CIPOS=-10,432;CIEND=-10,440;CIPOS95=-1,144;CIEND95=-1,137;MATEID=1678_2;EVENT=1678;SU=5;PE=5;SR=0;ALG=PROD;AF=5.94e-05;NSAMP=1;MSQ=32.75;AN=16834;AC=1;NS=8438;AC_Hom=0;AC_Het=1;AC_Hemi=0;MAF=5.92557e-05;HWE=1;NFAM=1	SVTYPE=BND;POS=133672456;STRANDS=++:5;IMPRECISE;CIPOS=-10,440;CIEND=-10,432;CIPOS95=-1,137;CIEND95=-1,144;MATEID=1678_1;EVENT=1678;SECONDARY;SU=5;PE=5;SR=0;ALG=PROD;AF=5.94e-05;NSAMP=1;MSQ=32.75;AN=16834;AC=1;NS=8438;AC_Hom=0;AC_Het=1;AC_Hemi=0;MAF=5.92557e-05;HWE=1;NFAM=1
1	236668436	236668655	11	123150619	123151015	1030	96.54	+	-	BND	LOW	1030_1	N	N[11:123151006[	1030_2	N	]1:236668446]N	SVTYPE=BND;POS=236668446;STRANDS=+-:4;IMPRECISE;CIPOS=-10,209;CIEND=-386,10;CIPOS95=-2,83;CIEND95=-184,1;MATEID=1030_2;EVENT=1030;SU=4;PE=4;SR=0;ALG=PROD;AF=0.000297;NSAMP=5;MSQ=17.75;AN=16834;AC=5;NS=8438;AC_Hom=0;AC_Het=5;AC_Hemi=0;MAF=0.000296279;HWE=1;NFAM=5	SVTYPE=BND;POS=123151006;STRANDS=+-:4;IMPRECISE;CIPOS=-386,10;CIEND=-10,209;CIPOS95=-184,1;CIEND95=-2,83;MATEID=1030_1;EVENT=1030;SECONDARY;SU=4;PE=4;SR=0;ALG=PROD;AF=0.000297;NSAMP=5;MSQ=17.75;AN=16834;AC=5;NS=8438;AC_Hom=0;AC_Het=5;AC_Hemi=0;MAF=0.000296279;HWE=1;NFAM=5
1	236668439	236668665	8	12482423	12482896	9588	118.7	-	+	BND	LOW	9588_1	N	]8:12482433]N	9588_2	N	N[1:236668656[	SVTYPE=BND;POS=236668656;STRANDS=-+:4;IMPRECISE;CIPOS=-216,10;CIEND=-10,463;CIPOS95=-96,2;CIEND95=-1,148;MATEID=9588_2;EVENT=9588;SU=4;PE=4;SR=0;ALG=PROD;AF=0.0002376;NSAMP=4;MSQ=28.04;AN=16834;AC=4;NS=8438;AC_Hom=0;AC_Het=4;AC_Hemi=0;MAF=0.000237023;HWE=1;NFAM=4	SVTYPE=BND;POS=12482433;STRANDS=-+:4;IMPRECISE;CIPOS=-10,463;CIEND=-216,10;CIPOS95=-1,148;CIEND95=-96,2;MATEID=9588_1;EVENT=9588;SECONDARY;SU=4;PE=4;SR=0;ALG=PROD;AF=0.0002376;NSAMP=4;MSQ=28.04;AN=16834;AC=4;NS=8438;AC_Hom=0;AC_Het=4;AC_Hemi=0;MAF=0.000237023;HWE=1;NFAM=4
1	236668479	236668918	9	129479062	129479413	10532	107.46	+	-	BND	LOW	10532_1	N	N[9:129479404[	10532_2	N	]1:236668489]N	SVTYPE=BND;POS=236668489;STRANDS=+-:4;IMPRECISE;CIPOS=-10,429;CIEND=-341,10;CIPOS95=-2,137;CIEND95=-187,1;MATEID=10532_2;EVENT=10532;SU=4;PE=4;SR=0;ALG=PROD;AF=0.0001188;NSAMP=2;MSQ=53.73;AN=16834;AC=2;NS=8438;AC_Hom=0;AC_Het=2;AC_Hemi=0;MAF=0.000118511;HWE=1;NFAM=2	SVTYPE=BND;POS=129479404;STRANDS=+-:4;IMPRECISE;CIPOS=-341,10;CIEND=-10,429;CIPOS95=-187,1;CIEND95=-2,137;MATEID=10532_1;EVENT=10532;SECONDARY;SU=4;PE=4;SR=0;ALG=PROD;AF=0.0001188;NSAMP=2;MSQ=53.73;AN=16834;AC=2;NS=8438;AC_Hom=0;AC_Het=2;AC_Hemi=0;MAF=0.000118511;HWE=1;NFAM=2
1	236668523	236668961	2	20701160	20701515	4304	40.37	+	+	BND	LOW	4304_1	N	N]2:20701170]	4304_2	N	N]1:236668533]	SVTYPE=BND;POS=236668533;STRANDS=++:5;IMPRECISE;CIPOS=-10,428;CIEND=-10,345;CIPOS95=-1,141;CIEND95=-2,107;MATEID=4304_2;EVENT=4304;SU=5;PE=5;SR=0;ALG=PROD;AF=5.94e-05;NSAMP=1;MSQ=38.69;AN=16834;AC=1;NS=8438;AC_Hom=0;AC_Het=1;AC_Hemi=0;MAF=5.92557e-05;HWE=1;NFAM=1	SVTYPE=BND;POS=20701170;STRANDS=++:5;IMPRECISE;CIPOS=-10,345;CIEND=-10,428;CIPOS95=-2,107;CIEND95=-1,141;MATEID=4304_1;EVENT=4304;SECONDARY;SU=5;PE=5;SR=0;ALG=PROD;AF=5.94e-05;NSAMP=1;MSQ=38.69;AN=16834;AC=1;NS=8438;AC_Hom=0;AC_Het=1;AC_Hemi=0;MAF=5.92557e-05;HWE=1;NFAM=1
1	236669085	236669230	1	236813476	236813727	255516	292.36	-	+	DUP	PASS	255516	N	<DUP>	.	.	.	SVTYPE=DUP;POS=236669200;SVLEN=144306;END=236813506;STRANDS=-+:35;IMPRECISE;CIPOS=-115,30;CIEND=-30,221;CIPOS95=-20,20;CIEND95=-25,25;SU=35;PE=35;SR=0;ALG=PROD;AF=0.0001188;NSAMP=2;MSQ=145.81;AN=16834;AC=2;NS=8438;AC_Hom=0;AC_Het=2;AC_Hemi=0;MAF=0.000118511;HWE=1;NFAM=1	.
1	236677570	236677579	1	236677632	236677642	88613	1585.85	+	-	BND	LOW	88613_1	N	N[1:236677638[	88613_2	N	]1:236677575]N	SVTYPE=BND;POS=236677575;STRANDS=+-:51;CIPOS=-5,4;CIEND=-5,5;CIPOS95=0,0;CIEND95=0,0;MATEID=88613_2;EVENT=88613;SU=51;PE=0;SR=51;ALG=PROD;AF=0.0004158;NSAMP=7;MSQ=226.53;AN=16834;AC=7;NS=8438;AC_Hom=0;AC_Het=7;AC_Hemi=0;MAF=0.00041479;HWE=1;NFAM=6	SVTYPE=BND;POS=236677638;STRANDS=+-:51;CIPOS=-5,5;CIEND=-5,4;CIPOS95=0,0;CIEND95=0,0;MATEID=88613_1;EVENT=88613;SECONDARY;SU=51;PE=0;SR=51;ALG=PROD;AF=0.0004158;NSAMP=7;MSQ=226.53;AN=16834;AC=7;NS=8438;AC_Hom=0;AC_Het=7;AC_Hemi=0;MAF=0.00041479;HWE=1;NFAM=6
1	236680838	236680898	1	236681153	236681207	255517	567.02	-	+	DUP	PASS	255517	N	<DUP>	.	.	.	SVTYPE=DUP;POS=236680868;SVLEN=311;END=236681179;STRANDS=-+:39;CIPOS=-30,30;CIEND=-26,28;CIPOS95=0,0;CIEND95=0,0;SU=39;PE=14;SR=25;ALG=PROD;AF=0.0005346;NSAMP=9;MSQ=62.79;AN=16834;AC=9;NS=8438;AC_Hom=0;AC_Het=9;AC_Hemi=0;MAF=0.000533302;HWE=1;NFAM=4	.
1	236691844	236691860	10	30420246	30420262	251	10360.6	-	+	BND	LOW	251_1	N	]10:30420255]N	251_2	N	N[1:236691853[	SVTYPE=BND;POS=236691853;STRANDS=-+:54;CIPOS=-8,8;CIEND=-9,7;CIPOS95=0,0;CIEND95=0,0;MATEID=251_2;EVENT=251;SU=54;PE=0;SR=54;ALG=PROD;AF=0.03012;NSAMP=421;MSQ=24.22;AN=16834;AC=507;NS=8438;AC_Hom=172;AC_Het=336;AC_Hemi=0;MAF=0.0301019;HWE=0;NFAM=396	SVTYPE=BND;POS=30420255;STRANDS=-+:54;CIPOS=-9,7;CIEND=-8,8;CIPOS95=0,0;CIEND95=0,0;MATEID=251_1;EVENT=251;SECONDARY;SU=54;PE=0;SR=54;ALG=PROD;AF=0.03012;NSAMP=421;MSQ=24.22;AN=16834;AC=507;NS=8438;AC_Hom=172;AC_Het=336;AC_Hemi=0;MAF=0.0301019;HWE=0;NFAM=396
1	236703647	236703647	1	236703767	236703767	88614	32111.1	+	-	BND	LOW	88614_1	N	N[1:236703768[	88614_2	N	]1:236703647]N	SVTYPE=BND;POS=236703647;STRANDS=+-:1208;CIPOS=0,0;CIEND=0,0;CIPOS95=0,0;CIEND95=0,0;MATEID=88614_2;EVENT=88614;SU=1208;PE=6;SR=1202;ALG=PROD;AF=0.008198;NSAMP=136;MSQ=236.11;AN=16834;AC=138;NS=8438;AC_Hom=4;AC_Het=134;AC_Hemi=0;MAF=0.00817729;HWE=0.107801;NFAM=105	SVTYPE=BND;POS=236703768;STRANDS=+-:1208;CIPOS=0,0;CIEND=0,0;CIPOS95=0,0;CIEND95=0,0;MATEID=88614_1;EVENT=88614;SECONDARY;SU=1208;PE=6;SR=1202;ALG=PROD;AF=0.008198;NSAMP=136;MSQ=236.11;AN=16834;AC=138;NS=8438;AC_Hom=4;AC_Het=134;AC_Hemi=0;MAF=0.00817729;HWE=0.107801;NFAM=105
1	236711899	236711916	1	236712153	236712170	255518	23.22	-	+	DUP	PASS	255518	N	<DUP>	.	.	.	SVTYPE=DUP;POS=236711908;SVLEN=254;END=236712162;STRANDS=-+:4;CIPOS=-9,8;CIEND=-9,8;CIPOS95=0,0;CIEND95=0,0;SU=4;PE=0;SR=4;ALG=PROD;AF=5.94e-05;NSAMP=1;MSQ=21.61;AN=16834;AC=1;NS=8438;AC_Hom=0;AC_Het=1;AC_Hemi=0;MAF=5.92557e-05;HWE=1;NFAM=1	.
1	236776607	236776624	1	236778512	236778517	88615	506.41	+	-	DEL	PASS	88615	N	<DEL>	.	.	.	SVTYPE=DEL;POS=236776614;SVLEN=-1902;END=236778516;STRANDS=+-:20;CIPOS=-7,10;CIEND=-4,1;CIPOS95=0,0;CIEND95=0,0;SU=20;PE=12;SR=8;ALG=PROD;AF=5.94e-05;NSAMP=1;MSQ=506.41;AN=16834;AC=1;NS=8438;AC_Hom=0;AC_Het=1;AC_Hemi=0;MAF=5.92557e-05;HWE=1;NFAM=1	.
1	236796446	236796492	1	236796525	236796532	88616	448459.0	+	-	BND	LOW	88616_1	N	N[1:236796531[	88616_2	N	]1:236796478]N	SVTYPE=BND;POS=236796478;STRANDS=+-:3400;CIPOS=-32,14;CIEND=-5,2;CIPOS95=0,0;CIEND95=0,0;MATEID=88616_2;EVENT=88616;SU=3400;PE=15;SR=3385;ALG=PROD;AF=0.4126;NSAMP=4766;MSQ=93.72;AN=16696;AC=6888;NS=8368;AC_Hom=4256;AC_Het=2651;AC_Hemi=0;MAF=0.412703;HWE=0;NFAM=3967	SVTYPE=BND;POS=236796531;STRANDS=+-:3400;CIPOS=-5,2;CIEND=-32,14;CIPOS95=0,0;CIEND95=0,0;MATEID=88616_1;EVENT=88616;SECONDARY;SU=3400;PE=15;SR=3385;ALG=PROD;AF=0.4126;NSAMP=4766;MSQ=93.72;AN=16696;AC=6888;NS=8368;AC_Hom=4256;AC_Het=2651;AC_Hemi=0;MAF=0.412703;HWE=0;NFAM=3967
1	236796470	236796527	6	14098006	14098063	8218	19109.3	-	-	BND	LOW	8218_1	N	[6:14098036[N	8218_2	N	[1:236796500[N	SVTYPE=BND;POS=236796500;STRANDS=--:8;CIPOS=-29,28;CIEND=-29,28;CIPOS95=0,0;CIEND95=0,0;MATEID=8218_2;EVENT=8218;SU=8;PE=0;SR=8;ALG=PROD;AF=0.04622;NSAMP=775;MSQ=23.87;AN=16834;AC=778;NS=8438;AC_Hom=6;AC_Het=773;AC_Hemi=0;MAF=0.0461602;HWE=1.81976e-05;NFAM=736	SVTYPE=BND;POS=14098036;STRANDS=--:8;CIPOS=-29,28;CIEND=-29,28;CIPOS95=0,0;CIEND95=0,0;MATEID=8218_1;EVENT=8218;SECONDARY;SU=8;PE=0;SR=8;ALG=PROD;AF=0.04622;NSAMP=775;MSQ=23.87;AN=16834;AC=778;NS=8438;AC_Hom=6;AC_Het=773;AC_Hemi=0;MAF=0.0461602;HWE=1.81976e-05;NFAM=736
1	236796470	236796527	12	53236668	53236725	1319	10671.8	-	-	BND	LOW	1319_1	N	[12:53236698[N	1319_2	N	[1:236796500[N	SVTYPE=BND;POS=236796500;STRANDS=--:8;CIPOS=-29,28;CIEND=-29,28;CIPOS95=0,0;CIEND95=0,0;MATEID=1319_2;EVENT=1319;SU=8;PE=0;SR=8;ALG=PROD;AF=0.02667;NSAMP=449;MSQ=22.58;AN=16834;AC=449;NS=8438;AC_Hom=0;AC_Het=449;AC_Hemi=0;MAF=0.0266058;HWE=0.00476765;NFAM=436	SVTYPE=BND;POS=53236698;STRANDS=--:8;CIPOS=-29,28;CIEND=-29,28;CIPOS95=0,0;CIEND95=0,0;MATEID=1319_1;EVENT=1319;SECONDARY;SU=8;PE=0;SR=8;ALG=PROD;AF=0.02667;NSAMP=449;MSQ=22.58;AN=16834;AC=449;NS=8438;AC_Hom=0;AC_Het=449;AC_Hemi=0;MAF=0.0266058;HWE=0.00476765;NFAM=436
1	236796475	236796528	20	59751809	59751864	5445	17617.7	-	-	BND	LOW	5445_1	N	[20:59751835[N	5445_2	N	[1:236796504[N	SVTYPE=BND;POS=236796504;STRANDS=--:11;IMPRECISE;CIPOS=-28,25;CIEND=-25,30;CIPOS95=0,0;CIEND95=-1,1;MATEID=5445_2;EVENT=5445;SU=11;PE=2;SR=9;ALG=PROD;AF=0.03748;NSAMP=578;MSQ=29.85;AN=16834;AC=631;NS=8438;AC_Hom=106;AC_Het=525;AC_Hemi=0;MAF=0.0373904;HWE=3.80016e-21;NFAM=565	SVTYPE=BND;POS=59751835;STRANDS=--:11;IMPRECISE;CIPOS=-25,30;CIEND=-28,25;CIPOS95=-1,1;CIEND95=0,0;MATEID=5445_1;EVENT=5445;SECONDARY;SU=11;PE=2;SR=9;ALG=PROD;AF=0.03748;NSAMP=578;MSQ=29.85;AN=16834;AC=631;NS=8438;AC_Hom=106;AC_Het=525;AC_Hemi=0;MAF=0.0373904;HWE=3.80016e-21;NFAM=565
1	236796498	236796504	7	130375329	130375333	9396	25985.5	-	+	BND	LOW	9396_1	N	]7:130375331]N	9396_2	N	N[1:236796500[	SVTYPE=BND;POS=236796500;STRANDS=-+:310;CIPOS=-1,5;CIEND=-2,2;CIPOS95=0,0;CIEND95=0,0;MATEID=9396_2;EVENT=9396;SU=310;PE=0;SR=310;ALG=PROD;AF=0.04895;NSAMP=824;MSQ=30.84;AN=16834;AC=824;NS=8438;AC_Hom=0;AC_Het=824;AC_Hemi=0;MAF=0.0488267;HWE=1.11007e-09;NFAM=769	SVTYPE=BND;POS=130375331;STRANDS=-+:310;CIPOS=-2,2;CIEND=-1,5;CIPOS95=0,0;CIEND95=0,0;MATEID=9396_1;EVENT=9396;SECONDARY;SU=310;PE=0;SR=310;ALG=PROD;AF=0.04895;NSAMP=824;MSQ=30.84;AN=16834;AC=824;NS=8438;AC_Hom=0;AC_Het=824;AC_Hemi=0;MAF=0.0488267;HWE=1.11007e-09;NFAM=769
1	236796502	236796559	12	77484180	77484236	1405	302334.0	-	+	BND	LOW	1405_1	N	]12:77484208]N	1405_2	N	N[1:236796532[	SVTYPE=BND;POS=236796532;STRANDS=-+:62;CIPOS=-29,28;CIEND=-28,28;CIPOS95=0,0;CIEND95=0,0;MATEID=1405_2;EVENT=1405;SU=62;PE=6;SR=56;ALG=PROD;AF=0.2234;NSAMP=3758;MSQ=80.11;AN=16834;AC=3761;NS=8438;AC_Hom=6;AC_Het=3766;AC_Hemi=0;MAF=0.223513;HWE=0;NFAM=3119	SVTYPE=BND;POS=77484208;STRANDS=-+:62;CIPOS=-28,28;CIEND=-29,28;CIPOS95=0,0;CIEND95=0,0;MATEID=1405_1;EVENT=1405;SECONDARY;SU=62;PE=6;SR=56;ALG=PROD;AF=0.2234;NSAMP=3758;MSQ=80.11;AN=16834;AC=3761;NS=8438;AC_Hom=6;AC_Het=3766;AC_Hemi=0;MAF=0.223513;HWE=0;NFAM=3119
1	236796518	236796535	5	138003603	138003620	7953	230227.0	-	-	BND	LOW	7953_1	N	[5:138003613[N	7953_2	N	[1:236796528[N	SVTYPE=BND;POS=236796528;STRANDS=--:4;CIPOS=-9,8;CIEND=-9,8;CIPOS95=0,0;CIEND95=0,0;MATEID=7953_2;EVENT=7953;SU=4;PE=0;SR=4;ALG=PROD;AF=0.2092;NSAMP=3520;MSQ=64.93;AN=16834;AC=3522;NS=8438;AC_Hom=4;AC_Het=3532;AC_Hemi=0;MAF=0.209528;HWE=0;NFAM=2971	SVTYPE=BND;POS=138003613;STRANDS=--:4;CIPOS=-9,8;CIEND=-9,8;CIPOS95=0,0;CIEND95=0,0;MATEID=7953_1;EVENT=7953;SECONDARY;SU=4;PE=0;SR=4;ALG=PROD;AF=0.2092;NSAMP=3520;MSQ=64.93;AN=16834;AC=3522;NS=8438;AC_Hom=4;AC_Het=3532;AC_Hemi=0;MAF=0.209528;HWE=0;NFAM=2971
1	236796522	236796539	4	105064644	105064661	7018	258013.0	-	+	BND	LOW	7018_1	N	]4:105064653]N	7018_2	N	N[1:236796532[	SVTYPE=BND;POS=236796532;STRANDS=-+:4;CIPOS=-9,8;CIEND=-9,8;CIPOS95=0,0;CIEND95=0,0;MATEID=7018_2;EVENT=7018;SU=4;PE=0;SR=4;ALG=PROD;AF=0.2164;NSAMP=3639;MSQ=70.52;AN=16834;AC=3643;NS=8438;AC_Hom=8;AC_Het=3647;AC_Hemi=0;MAF=0.21658;HWE=0;NFAM=3010	SVTYPE=BND;POS=105064653;STRANDS=-+:4;CIPOS=-9,8;CIEND=-9,8;CIPOS95=0,0;CIEND95=0,0;MATEID=7018_1;EVENT=7018;SECONDARY;SU=4;PE=0;SR=4;ALG=PROD;AF=0.2164;NSAMP=3639;MSQ=70.52;AN=16834;AC=3643;NS=8438;AC_Hom=8;AC_Het=3647;AC_Hemi=0;MAF=0.21658;HWE=0;NFAM=3010
1	236796656	236796673	1	236796961	236796978	88618	21.69	+	-	MEI	PASS	88618	N	<DEL:ME:SINE|Alu|AluSx4>	.	.	.	SVTYPE=MEI;POS=236796665;SVLEN=-305;END=236796970;STRANDS=+-:4;CIPOS=-9,8;CIEND=-9,8;CIPOS95=0,0;CIEND95=0,0;SU=4;PE=0;SR=4;ALG=PROD;AF=5.94e-05;NSAMP=1;MSQ=14.92;RETAINED;AN=16834;AC=1;NS=8438;AC_Hom=0;AC_Het=1;AC_Hemi=0;MAF=5.92557e-05;HWE=1;NFAM=1	.
1	236803660	236803668	1	236805161	236805168	88619	332.7	+	-	DEL	PASS	88619	N	<DEL>	.	.	.	SVTYPE=DEL;POS=236803664;SVLEN=-1502;END=236805166;STRANDS=+-:14;CIPOS=-4,4;CIEND=-5,2;CIPOS95=0,0;CIEND95=0,0;SU=14;PE=7;SR=7;ALG=PROD;AF=5.94e-05;NSAMP=1;MSQ=332.7;AN=16834;AC=1;NS=8438;AC_Hom=0;AC_Het=1;AC_Hemi=0;MAF=5.92557e-05;HWE=1;NFAM=1	.
1	236818023	236818363	X	73886500	73887060	11029	72.86	-	+	BND	LOW	11029_1	N	]X:73886528]N	11029_2	N	N[1:236818334[	SVTYPE=BND;POS=236818334;STRANDS=-+:4;IMPRECISE;CIPOS=-310,30;CIEND=-28,532;CIPOS95=-147,30;CIEND95=-28,181;MATEID=11029_2;EVENT=11029;SU=4;PE=4;SR=0;ALG=PROD;AF=0.0002376;NSAMP=4;MSQ=15.26;AN=16834;AC=4;NS=8438;AC_Hom=0;AC_Het=4;AC_Hemi=0;MAF=0.000237023;HWE=1;NFAM=4	SVTYPE=BND;POS=73886528;STRANDS=-+:4;IMPRECISE;CIPOS=-28,532;CIEND=-310,30;CIPOS95=-28,181;CIEND95=-147,30;MATEID=11029_1;EVENT=11029;SECONDARY;SU=4;PE=4;SR=0;ALG=PROD;AF=0.0002376;NSAMP=4;MSQ=15.26;AN=16834;AC=4;NS=8438;AC_Hom=0;AC_Het=4;AC_Hemi=0;MAF=0.000237023;HWE=1;NFAM=4
1	236818212	236818222	3	181627422	181627432	6533	1958.2	-	+	BND	LOW	6533_1	N	]3:181627427]N	6533_2	N	N[1:236818218[	SVTYPE=BND;POS=236818218;STRANDS=-+:72;CIPOS=-5,5;CIEND=-5,5;CIPOS95=0,0;CIEND95=0,0;MATEID=6533_2;EVENT=6533;SU=72;PE=0;SR=72;ALG=PROD;AF=0.002733;NSAMP=46;MSQ=39.52;AN=16834;AC=46;NS=8438;AC_Hom=0;AC_Het=47;AC_Hemi=0;MAF=0.00278502;HWE=1;NFAM=46	SVTYPE=BND;POS=181627427;STRANDS=-+:72;CIPOS=-5,5;CIEND=-5,5;CIPOS95=0,0;CIEND95=0,0;MATEID=6533_1;EVENT=6533;SECONDARY;SU=72;PE=0;SR=72;ALG=PROD;AF=0.002733;NSAMP=46;MSQ=39.52;AN=16834;AC=46;NS=8438;AC_Hom=0;AC_Het=47;AC_Hemi=0;MAF=0.00278502;HWE=1;NFAM=46
1	236832345	236832362	13	100240704	100240721	2005	32.91	-	+	BND	LOW	2005_1	N	]13:100240713]N	2005_2	N	N[1:236832355[	SVTYPE=BND;POS=236832355;STRANDS=-+:4;CIPOS=-9,8;CIEND=-9,8;CIPOS95=0,0;CIEND95=0,0;MATEID=2005_2;EVENT=2005;SU=4;PE=0;SR=4;ALG=PROD;AF=5.94e-05;NSAMP=1;MSQ=32.88;AN=16834;AC=1;NS=8438;AC_Hom=0;AC_Het=1;AC_Hemi=0;MAF=5.92557e-05;HWE=1;NFAM=1	SVTYPE=BND;POS=100240713;STRANDS=-+:4;CIPOS=-9,8;CIEND=-9,8;CIPOS95=0,0;CIEND95=0,0;MATEID=2005_1;EVENT=2005;SECONDARY;SU=4;PE=0;SR=4;ALG=PROD;AF=5.94e-05;NSAMP=1;MSQ=32.88;AN=16834;AC=1;NS=8438;AC_Hom=0;AC_Het=1;AC_Hemi=0;MAF=5.92557e-05;HWE=1;NFAM=1
1	236848975	236848992	1	236849180	236849197	88620	79.47	+	-	BND	LOW	88620_1	N	N[1:236849190[	88620_2	N	]1:236848984]N	SVTYPE=BND;POS=236848984;STRANDS=+-:4;CIPOS=-9,8;CIEND=-9,8;CIPOS95=0,0;CIEND95=0,0;MATEID=88620_2;EVENT=88620;SU=4;PE=0;SR=4;ALG=PROD;AF=0.000297;NSAMP=5;MSQ=13.6;AN=16834;AC=5;NS=8438;AC_Hom=0;AC_Het=5;AC_Hemi=0;MAF=0.000296279;HWE=1;NFAM=5	SVTYPE=BND;POS=236849190;STRANDS=+-:4;CIPOS=-9,8;CIEND=-9,8;CIPOS95=0,0;CIEND95=0,0;MATEID=88620_1;EVENT=88620;SECONDARY;SU=4;PE=0;SR=4;ALG=PROD;AF=0.000297;NSAMP=5;MSQ=13.6;AN=16834;AC=5;NS=8438;AC_Hom=0;AC_Het=5;AC_Hemi=0;MAF=0.000296279;HWE=1;NFAM=5
1	236872605	236872622	12	7573635	7573652	1121	47.86	-	+	BND	LOW	1121_1	N	]12:7573644]N	1121_2	N	N[1:236872615[	SVTYPE=BND;POS=236872615;STRANDS=-+:4;CIPOS=-9,8;CIEND=-9,8;CIPOS95=0,0;CIEND95=0,0;MATEID=1121_2;EVENT=1121;SU=4;PE=0;SR=4;ALG=PROD;AF=0.0001782;NSAMP=3;MSQ=14.67;AN=16834;AC=3;NS=8438;AC_Hom=0;AC_Het=3;AC_Hemi=0;MAF=0.000177767;HWE=1;NFAM=3	SVTYPE=BND;POS=7573644;STRANDS=-+:4;CIPOS=-9,8;CIEND=-9,8;CIPOS95=0,0;CIEND95=0,0;MATEID=1121_1;EVENT=1121;SECONDARY;SU=4;PE=0;SR=4;ALG=PROD;AF=0.0001782;NSAMP=3;MSQ=14.67;AN=16834;AC=3;NS=8438;AC_Hom=0;AC_Het=3;AC_Hemi=0;MAF=0.000177767;HWE=1;NFAM=3
1	236877014	236877376	1	236878062	236878244	88621	5159.46	+	-	BND	LOW	88621_1	N	N[1:236878235[	88621_2	N	]1:236877024]N	SVTYPE=BND;POS=236877024;STRANDS=+-:9;IMPRECISE;CIPOS=-10,352;CIEND=-172,10;CIPOS95=-1,118;CIEND95=-80,2;MATEID=88621_2;EVENT=88621;SU=9;PE=9;SR=0;ALG=PROD;AF=0.001095;NSAMP=6;MSQ=59.65;AN=7306;AC=8;NS=3662;AC_Hom=4;AC_Het=4;AC_Hemi=0;MAF=0.0010923;HWE=3.91492e-06;NFAM=6	SVTYPE=BND;POS=236878235;STRANDS=+-:9;IMPRECISE;CIPOS=-172,10;CIEND=-10,352;CIPOS95=-80,2;CIEND95=-1,118;MATEID=88621_1;EVENT=88621;SECONDARY;SU=9;PE=9;SR=0;ALG=PROD;AF=0.001095;NSAMP=6;MSQ=59.65;AN=7306;AC=8;NS=3662;AC_Hom=4;AC_Het=4;AC_Hemi=0;MAF=0.0010923;HWE=3.91492e-06;NFAM=6
1	236880229	236880286	4	39854645	39854702	6769	103.05	-	+	BND	LOW	6769_1	N	]4:39854674]N	6769_2	N	N[1:236880259[	SVTYPE=BND;POS=236880259;STRANDS=-+:24;CIPOS=-29,28;CIEND=-29,28;CIPOS95=0,0;CIEND95=0,0;MATEID=6769_2;EVENT=6769;SU=24;PE=0;SR=24;ALG=PROD;AF=0.0003564;NSAMP=6;MSQ=17.17;AN=16834;AC=6;NS=8438;AC_Hom=0;AC_Het=6;AC_Hemi=0;MAF=0.000355534;HWE=1;NFAM=6	SVTYPE=BND;POS=39854674;STRANDS=-+:24;CIPOS=-29,28;CIEND=-29,28;CIPOS95=0,0;CIEND95=0,0;MATEID=6769_1;EVENT=6769;SECONDARY;SU=24;PE=0;SR=24;ALG=PROD;AF=0.0003564;NSAMP=6;MSQ=17.17;AN=16834;AC=6;NS=8438;AC_Hom=0;AC_Het=6;AC_Hemi=0;MAF=0.000355534;HWE=1;NFAM=6
1	236881676	236881694	1	236890994	236891014	88622	2256.9	+	-	DEL	PASS	88622	N	<DEL>	.	.	.	SVTYPE=DEL;POS=236881684;SVLEN=-9320;END=236891004;STRANDS=+-:100;CIPOS=-8,10;CIEND=-10,10;CIPOS95=0,0;CIEND95=0,0;SU=100;PE=56;SR=44;ALG=PROD;AF=0.0002376;NSAMP=4;MSQ=564.22;AN=16834;AC=4;NS=8438;AC_Hom=0;AC_Het=4;AC_Hemi=0;MAF=0.000237023;HWE=1;NFAM=1	.
1	236888904	236889356	1	236891603	236891906	88623	65.75	+	-	DEL	PASS	88623	N	<DEL>	.	.	.	SVTYPE=DEL;POS=236888914;SVLEN=-2982;END=236891896;STRANDS=+-:6;IMPRECISE;CIPOS=-10,442;CIEND=-293,10;CIPOS95=-2,103;CIEND95=-128,2;SU=6;PE=6;SR=0;ALG=PROD;AF=5.94e-05;NSAMP=1;MSQ=65.75;AN=16834;AC=1;NS=8438;AC_Hom=0;AC_Het=1;AC_Hemi=0;MAF=5.92557e-05;HWE=1;NFAM=1	.
1	236892163	236892180	1	236892569	236892586	88624	9.75	+	-	BND	LOW	88624_1	N	N[1:236892579[	88624_2	N	]1:236892172]N	SVTYPE=BND;POS=236892172;STRANDS=+-:4;CIPOS=-9,8;CIEND=-9,8;CIPOS95=0,0;CIEND95=0,0;MATEID=88624_2;EVENT=88624;SU=4;PE=0;SR=4;ALG=PROD;AF=5.94e-05;NSAMP=1;MSQ=6.78;AN=16834;AC=1;NS=8438;AC_Hom=0;AC_Het=1;AC_Hemi=0;MAF=5.92557e-05;HWE=1;NFAM=1	SVTYPE=BND;POS=236892579;STRANDS=+-:4;CIPOS=-9,8;CIEND=-9,8;CIPOS95=0,0;CIEND95=0,0;MATEID=88624_1;EVENT=88624;SECONDARY;SU=4;PE=0;SR=4;ALG=PROD;AF=5.94e-05;NSAMP=1;MSQ=6.78;AN=16834;AC=1;NS=8438;AC_Hom=0;AC_Het=1;AC_Hemi=0;MAF=5.92557e-05;HWE=1;NFAM=1
1	236900569	236900626	14	52824837	52824894	2211	45038.9	-	-	BND	LOW	2211_1	N	[14:52824867[N	2211_2	N	[1:236900599[N	SVTYPE=BND;POS=236900599;STRANDS=--:4;IMPRECISE;CIPOS=-29,28;CIEND=-29,28;CIPOS95=0,0;CIEND95=-1,1;MATEID=2211_2;EVENT=2211;SU=4;PE=0;SR=4;ALG=PROD;AF=0.0979;NSAMP=1547;MSQ=28.53;AN=16834;AC=1648;NS=8438;AC_Hom=204;AC_Het=1452;AC_Hemi=0;MAF=0.0981275;HWE=0.0136869;NFAM=1329	SVTYPE=BND;POS=52824867;STRANDS=--:4;IMPRECISE;CIPOS=-29,28;CIEND=-29,28;CIPOS95=-1,1;CIEND95=0,0;MATEID=2211_1;EVENT=2211;SECONDARY;SU=4;PE=0;SR=4;ALG=PROD;AF=0.0979;NSAMP=1547;MSQ=28.53;AN=16834;AC=1648;NS=8438;AC_Hom=204;AC_Het=1452;AC_Hemi=0;MAF=0.0981275;HWE=0.0136869;NFAM=1329
1	236900589	236900606	X	109050689	109050706	11156	35567.1	-	-	BND	LOW	11156_1	N	[X:109050699[N	11156_2	N	[1:236900599[N	SVTYPE=BND;POS=236900599;STRANDS=--:4;CIPOS=-9,8;CIEND=-9,8;CIPOS95=0,0;CIEND95=0,0;MATEID=11156_2;EVENT=11156;SU=4;PE=0;SR=4;ALG=PROD;AF=0.08412;NSAMP=1271;MSQ=27.31;AN=16834;AC=1416;NS=8438;AC_Hom=290;AC_Het=1132;AC_Hemi=0;MAF=0.0842617;HWE=6.03689e-26;NFAM=1120	SVTYPE=BND;POS=109050699;STRANDS=--:4;CIPOS=-9,8;CIEND=-9,8;CIPOS95=0,0;CIEND95=0,0;MATEID=11156_1;EVENT=11156;SECONDARY;SU=4;PE=0;SR=4;ALG=PROD;AF=0.08412;NSAMP=1271;MSQ=27.31;AN=16834;AC=1416;NS=8438;AC_Hom=290;AC_Het=1132;AC_Hemi=0;MAF=0.0842617;HWE=6.03689e-26;NFAM=1120
1	236906860	236906877	X	29471045	29471063	10862	42.88	-	+	BND	LOW	10862_1	N	]X:29471054]N	10862_2	N	N[1:236906870[	SVTYPE=BND;POS=236906870;STRANDS=-+:4;IMPRECISE;CIPOS=-9,8;CIEND=-9,9;CIPOS95=0,0;CIEND95=0,1;MATEID=10862_2;EVENT=10862;SU=4;PE=0;SR=4;ALG=PROD;AF=5.94e-05;NSAMP=1;MSQ=41.89;AN=16834;AC=1;NS=8438;AC_Hom=0;AC_Het=1;AC_Hemi=0;MAF=5.92557e-05;HWE=1;NFAM=1	SVTYPE=BND;POS=29471054;STRANDS=-+:4;IMPRECISE;CIPOS=-9,9;CIEND=-9,8;CIPOS95=0,1;CIEND95=0,0;MATEID=10862_1;EVENT=10862;SECONDARY;SU=4;PE=0;SR=4;ALG=PROD;AF=5.94e-05;NSAMP=1;MSQ=41.89;AN=16834;AC=1;NS=8438;AC_Hom=0;AC_Het=1;AC_Hemi=0;MAF=5.92557e-05;HWE=1;NFAM=1
1	236913057	236913074	1	236913189	236913206	88625	293.69	+	-	DEL	PASS	88625	N	<DEL>	.	.	.	SVTYPE=DEL;POS=236913066;SVLEN=-132;END=236913198;STRANDS=+-:4;CIPOS=-9,8;CIEND=-9,8;CIPOS95=0,0;CIEND95=0,0;SU=4;PE=0;SR=4;ALG=PROD;AF=0.0001188;NSAMP=2;MSQ=146.84;AN=16834;AC=2;NS=8438;AC_Hom=0;AC_Het=2;AC_Hemi=0;MAF=0.000118511;HWE=1;NFAM=2	.
1	236919119	236919665	1	237445008	237445298	88626	25373.3	+	-	BND	LOW	88626_1	N	N[1:237445289[	88626_2	N	]1:236919129]N	SVTYPE=BND;POS=236919129;STRANDS=+-:4;IMPRECISE;CIPOS=-10,536;CIEND=-280,10;CIPOS95=-1,178;CIEND95=-133,2;MATEID=88626_2;EVENT=88626;SU=4;PE=4;SR=0;ALG=PROD;AF=0.04253;NSAMP=716;MSQ=34.77;AN=16834;AC=716;NS=8438;AC_Hom=0;AC_Het=717;AC_Hemi=0;MAF=0.0424864;HWE=2.62035e-07;NFAM=712	SVTYPE=BND;POS=237445289;STRANDS=+-:4;IMPRECISE;CIPOS=-280,10;CIEND=-10,536;CIPOS95=-133,2;CIEND95=-1,178;MATEID=88626_1;EVENT=88626;SECONDARY;SU=4;PE=4;SR=0;ALG=PROD;AF=0.04253;NSAMP=716;MSQ=34.77;AN=16834;AC=716;NS=8438;AC_Hom=0;AC_Het=717;AC_Hemi=0;MAF=0.0424864;HWE=2.62035e-07;NFAM=712
1	236930821	236930913	7	85072580	85072674	9223	1480.53	-	-	BND	PASS	9223_1	N	[7:85072626[N	9223_2	N	[1:236930872[N	SVTYPE=BND;POS=236930872;STRANDS=--:78;CIPOS=-50,42;CIEND=-45,49;CIPOS95=0,0;CIEND95=0,0;MATEID=9223_2;EVENT=9223;SU=78;PE=66;SR=12;ALG=PROD;AF=0.0001188;NSAMP=2;MSQ=740.26;AN=16834;AC=2;NS=8438;AC_Hom=0;AC_Het=2;AC_Hemi=0;MAF=0.000118511;HWE=1;NFAM=2	SVTYPE=BND;POS=85072626;STRANDS=--:78;CIPOS=-45,49;CIEND=-50,42;CIPOS95=0,0;CIEND95=0,0;MATEID=9223_1;EVENT=9223;SECONDARY;SU=78;PE=66;SR=12;ALG=PROD;AF=0.0001188;NSAMP=2;MSQ=740.26;AN=16834;AC=2;NS=8438;AC_Hom=0;AC_Het=2;AC_Hemi=0;MAF=0.000118511;HWE=1;NFAM=2
1	236931761	236931861	7	85072598	85072681	9224	2884.06	-	+	BND	PASS	9224_1	N	]7:85072640]N	9224_2	N	N[1:236931812[	SVTYPE=BND;POS=236931812;STRANDS=-+:124;CIPOS=-50,50;CIEND=-42,41;CIPOS95=0,0;CIEND95=0,0;MATEID=9224_2;EVENT=9224;SU=124;PE=85;SR=39;ALG=PROD;AF=0.0001188;NSAMP=2;MSQ=1442.03;AN=16834;AC=2;NS=8438;AC_Hom=0;AC_Het=2;AC_Hemi=0;MAF=0.000118511;HWE=1;NFAM=2	SVTYPE=BND;POS=85072640;STRANDS=-+:124;CIPOS=-42,41;CIEND=-50,50;CIPOS95=0,0;CIEND95=0,0;MATEID=9224_1;EVENT=9224;SECONDARY;SU=124;PE=85;SR=39;ALG=PROD;AF=0.0001188;NSAMP=2;MSQ=1442.03;AN=16834;AC=2;NS=8438;AC_Hom=0;AC_Het=2;AC_Hemi=0;MAF=0.000118511;HWE=1;NFAM=2
1	236931787	236931829	1	236933419	236933476	293472	1270.12	+	+	BND	PASS	293472_1	N	N]1:236933446]	293472_2	N	N]1:236931809]	SVTYPE=BND;POS=236931809;STRANDS=++:73;CIPOS=-22,20;CIEND=-27,30;CIPOS95=0,0;CIEND95=0,0;MATEID=293472_2;EVENT=293472;SU=73;PE=47;SR=26;ALG=PROD;AF=0.0001188;NSAMP=2;MSQ=635.06;AN=16834;AC=2;NS=8438;AC_Hom=0;AC_Het=2;AC_Hemi=0;MAF=0.000118511;HWE=1;NFAM=2	SVTYPE=BND;POS=236933446;STRANDS=++:73;CIPOS=-27,30;CIEND=-22,20;CIPOS95=0,0;CIEND95=0,0;MATEID=293472_1;EVENT=293472;SECONDARY;SU=73;PE=47;SR=26;ALG=PROD;AF=0.0001188;NSAMP=2;MSQ=635.06;AN=16834;AC=2;NS=8438;AC_Hom=0;AC_Het=2;AC_Hemi=0;MAF=0.000118511;HWE=1;NFAM=2
1	236939955	236939975	20	2436439	2436459	5195	21.26	-	-	BND	LOW	5195_1	N	[20:2436450[N	5195_2	N	[1:236939966[N	SVTYPE=BND;POS=236939966;STRANDS=--:4;IMPRECISE;CIPOS=-10,10;CIEND=-10,10;CIPOS95=-1,0;CIEND95=-1,1;MATEID=5195_2;EVENT=5195;SU=4;PE=2;SR=2;ALG=PROD;AF=5.94e-05;NSAMP=1;MSQ=20.76;AN=16834;AC=1;NS=8438;AC_Hom=0;AC_Het=1;AC_Hemi=0;MAF=5.92557e-05;HWE=1;NFAM=1	SVTYPE=BND;POS=2436450;STRANDS=--:4;IMPRECISE;CIPOS=-10,10;CIEND=-10,10;CIPOS95=-1,1;CIEND95=-1,0;MATEID=5195_1;EVENT=5195;SECONDARY;SU=4;PE=2;SR=2;ALG=PROD;AF=5.94e-05;NSAMP=1;MSQ=20.76;AN=16834;AC=1;NS=8438;AC_Hom=0;AC_Het=1;AC_Hemi=0;MAF=5.92557e-05;HWE=1;NFAM=1
1	236954112	236954516	11	87173699	87173981	945	1144.55	-	-	BND	LOW	945_1	N	[11:87173972[N	945_2	N	[1:236954507[N	SVTYPE=BND;POS=236954507;STRANDS=--:4;IMPRECISE;CIPOS=-394,10;CIEND=-272,10;CIPOS95=-138,0;CIEND95=-135,1;MATEID=945_2;EVENT=945;SU=4;PE=4;SR=0;ALG=PROD;AF=0.003089;NSAMP=52;MSQ=21.07;AN=16834;AC=52;NS=8438;AC_Hom=0;AC_Het=52;AC_Hemi=0;MAF=0.0030813;HWE=1;NFAM=48	SVTYPE=BND;POS=87173972;STRANDS=--:4;IMPRECISE;CIPOS=-272,10;CIEND=-394,10;CIPOS95=-135,1;CIEND95=-138,0;MATEID=945_1;EVENT=945;SECONDARY;SU=4;PE=4;SR=0;ALG=PROD;AF=0.003089;NSAMP=52;MSQ=21.07;AN=16834;AC=52;NS=8438;AC_Hom=0;AC_Het=52;AC_Hemi=0;MAF=0.0030813;HWE=1;NFAM=48
1	236958030	236958039	1	236958111	236958120	88627	98.84	+	-	BND	LOW	88627_1	N	N[1:236958117[	88627_2	N	]1:236958035]N	SVTYPE=BND;POS=236958035;STRANDS=+-:7;CIPOS=-5,4;CIEND=-5,4;CIPOS95=0,0;CIEND95=0,0;MATEID=88627_2;EVENT=88627;SU=7;PE=0;SR=7;ALG=PROD;AF=5.94e-05;NSAMP=1;MSQ=98.81;AN=16834;AC=1;NS=8438;AC_Hom=0;AC_Het=1;AC_Hemi=0;MAF=5.92557e-05;HWE=1;NFAM=1	SVTYPE=BND;POS=236958117;STRANDS=+-:7;CIPOS=-5,4;CIEND=-5,4;CIPOS95=0,0;CIEND95=0,0;MATEID=88627_1;EVENT=88627;SECONDARY;SU=7;PE=0;SR=7;ALG=PROD;AF=5.94e-05;NSAMP=1;MSQ=98.81;AN=16834;AC=1;NS=8438;AC_Hom=0;AC_Het=1;AC_Hemi=0;MAF=5.92557e-05;HWE=1;NFAM=1
1	237037585	237037642	1	237037695	237037752	88628	266.72	+	-	DEL	PASS	88628	N	<DEL>	.	.	.	SVTYPE=DEL;POS=237037614;SVLEN=-110;END=237037724;STRANDS=+-:9;CIPOS=-29,28;CIEND=-29,28;CIPOS95=0,0;CIEND95=0,0;SU=9;PE=0;SR=9;ALG=PROD;AF=0.0001188;NSAMP=2;MSQ=133.35;AN=16834;AC=2;NS=8438;AC_Hom=0;AC_Het=2;AC_Hemi=0;MAF=0.000118511;HWE=1;NFAM=2	.
1	237045003	237045010	1	237045081	237045086	88629	3531.19	+	-	BND	LOW	88629_1	N	N[1:237045085[	88629_2	N	]1:237045007]N	SVTYPE=BND;POS=237045007;STRANDS=+-:113;CIPOS=-4,3;CIEND=-3,2;CIPOS95=0,0;CIEND95=0,0;MATEID=88629_2;EVENT=88629;SU=113;PE=0;SR=113;ALG=PROD;AF=0.0008911;NSAMP=15;MSQ=235.41;AN=16834;AC=15;NS=8438;AC_Hom=0;AC_Het=15;AC_Hemi=0;MAF=0.000888836;HWE=1;NFAM=15	SVTYPE=BND;POS=237045085;STRANDS=+-:113;CIPOS=-3,2;CIEND=-4,3;CIPOS95=0,0;CIEND95=0,0;MATEID=88629_1;EVENT=88629;SECONDARY;SU=113;PE=0;SR=113;ALG=PROD;AF=0.0008911;NSAMP=15;MSQ=235.41;AN=16834;AC=15;NS=8438;AC_Hom=0;AC_Het=15;AC_Hemi=0;MAF=0.000888836;HWE=1;NFAM=15
1	237060402	237060938	14	66077489	66078544	2274	700.36	+	-	BND	LOW	2274_1	N	N[14:66077907[	2274_2	N	]1:237060611]N	SVTYPE=BND;POS=237060611;STRANDS=-+:15,+-:27;IMPRECISE;CIPOS=-209,327;CIEND=-417,638;CIPOS95=-42,42;CIEND95=-205,205;MATEID=2274_2;EVENT=2274;SU=42;PE=39;SR=3;ALG=SUM;AF=0.002079;NSAMP=35;MSQ=18.3;AN=16834;AC=35;NS=8438;AC_Hom=0;AC_Het=35;AC_Hemi=0;MAF=0.00207395;HWE=1;NFAM=35	SVTYPE=BND;POS=66077907;STRANDS=-+:15,+-:27;IMPRECISE;CIPOS=-417,638;CIEND=-209,327;CIPOS95=-205,205;CIEND95=-42,42;MATEID=2274_1;EVENT=2274;SECONDARY;SU=42;PE=39;SR=3;ALG=SUM;AF=0.002079;NSAMP=35;MSQ=18.3;AN=16834;AC=35;NS=8438;AC_Hom=0;AC_Het=35;AC_Hemi=0;MAF=0.00207395;HWE=1;NFAM=35
1	237060554	237060654	14	66077954	66078045	2278	1012.4	-	+	BND	LOW	2278_1	N	]14:66077997]N	2278_2	N	N[1:237060605[	SVTYPE=BND;POS=237060605;STRANDS=-+:6;IMPRECISE;CIPOS=-50,50;CIEND=-43,48;CIPOS95=-3,3;CIEND95=-4,4;MATEID=2278_2;EVENT=2278;SU=6;PE=5;SR=1;ALG=PROD;AF=0.002495;NSAMP=42;MSQ=22.82;AN=16834;AC=42;NS=8438;AC_Hom=0;AC_Het=42;AC_Hemi=0;MAF=0.00248874;HWE=1;NFAM=42	SVTYPE=BND;POS=66077997;STRANDS=-+:6;IMPRECISE;CIPOS=-43,48;CIEND=-50,50;CIPOS95=-4,4;CIEND95=-3,3;MATEID=2278_1;EVENT=2278;SECONDARY;SU=6;PE=5;SR=1;ALG=PROD;AF=0.002495;NSAMP=42;MSQ=22.82;AN=16834;AC=42;NS=8438;AC_Hom=0;AC_Het=42;AC_Hemi=0;MAF=0.00248874;HWE=1;NFAM=42
1	237060568	237060664	6	20862825	20862914	8253	575.56	-	-	BND	LOW	8253_1	N	[6:20862867[N	8253_2	N	[1:237060617[N	SVTYPE=BND;POS=237060617;STRANDS=--:17;CIPOS=-48,48;CIEND=-41,48;CIPOS95=0,0;CIEND95=0,0;MATEID=8253_2;EVENT=8253;SU=17;PE=0;SR=17;ALG=PROD;AF=0.001485;NSAMP=25;MSQ=22.73;AN=16834;AC=25;NS=8438;AC_Hom=0;AC_Het=25;AC_Hemi=0;MAF=0.00148139;HWE=1;NFAM=24	SVTYPE=BND;POS=20862867;STRANDS=--:17;CIPOS=-41,48;CIEND=-48,48;CIPOS95=0,0;CIEND95=0,0;MATEID=8253_1;EVENT=8253;SECONDARY;SU=17;PE=0;SR=17;ALG=PROD;AF=0.001485;NSAMP=25;MSQ=22.73;AN=16834;AC=25;NS=8438;AC_Hom=0;AC_Het=25;AC_Hemi=0;MAF=0.00148139;HWE=1;NFAM=24
1	237060571	237060628	4	44652520	44652577	6783	673.3	-	+	BND	LOW	6783_1	N	]4:44652549]N	6783_2	N	N[1:237060601[	SVTYPE=BND;POS=237060601;STRANDS=-+:9;CIPOS=-29,28;CIEND=-29,28;CIPOS95=0,0;CIEND95=0,0;MATEID=6783_2;EVENT=6783;SU=9;PE=0;SR=9;ALG=PROD;AF=0.001426;NSAMP=24;MSQ=26.92;AN=16834;AC=24;NS=8438;AC_Hom=0;AC_Het=24;AC_Hemi=0;MAF=0.00142214;HWE=1;NFAM=24	SVTYPE=BND;POS=44652549;STRANDS=-+:9;CIPOS=-29,28;CIEND=-29,28;CIPOS95=0,0;CIEND95=0,0;MATEID=6783_1;EVENT=6783;SECONDARY;SU=9;PE=0;SR=9;ALG=PROD;AF=0.001426;NSAMP=24;MSQ=26.92;AN=16834;AC=24;NS=8438;AC_Hom=0;AC_Het=24;AC_Hemi=0;MAF=0.00142214;HWE=1;NFAM=24
1	237060584	237060635	21	22644827	22644878	5502	159.39	-	+	BND	LOW	5502_1	N	]21:22644853]N	5502_2	N	N[1:237060611[	SVTYPE=BND;POS=237060611;STRANDS=-+:15;CIPOS=-26,25;CIEND=-26,25;CIPOS95=0,0;CIEND95=0,0;MATEID=5502_2;EVENT=5502;SU=15;PE=0;SR=15;ALG=PROD;AF=0.0003564;NSAMP=6;MSQ=26.12;AN=16834;AC=6;NS=8438;AC_Hom=0;AC_Het=6;AC_Hemi=0;MAF=0.000355534;HWE=1;NFAM=6	SVTYPE=BND;POS=22644853;STRANDS=-+:15;CIPOS=-26,25;CIEND=-26,25;CIPOS95=0,0;CIEND95=0,0;MATEID=5502_1;EVENT=5502;SECONDARY;SU=15;PE=0;SR=15;ALG=PROD;AF=0.0003564;NSAMP=6;MSQ=26.12;AN=16834;AC=6;NS=8438;AC_Hom=0;AC_Het=6;AC_Hemi=0;MAF=0.000355534;HWE=1;NFAM=6
1	237060585	237060642	11	115905638	115905694	1005	450.3	-	+	BND	LOW	1005_1	N	]11:115905668]N	1005_2	N	N[1:237060613[	SVTYPE=BND;POS=237060613;STRANDS=-+:40;CIPOS=-27,30;CIEND=-30,26;CIPOS95=0,0;CIEND95=0,0;MATEID=1005_2;EVENT=1005;SU=40;PE=0;SR=40;ALG=PROD;AF=0.001188;NSAMP=20;MSQ=21.85;AN=16834;AC=20;NS=8438;AC_Hom=0;AC_Het=20;AC_Hemi=0;MAF=0.00118511;HWE=1;NFAM=20	SVTYPE=BND;POS=115905668;STRANDS=-+:40;CIPOS=-30,26;CIEND=-27,30;CIPOS95=0,0;CIEND95=0,0;MATEID=1005_1;EVENT=1005;SECONDARY;SU=40;PE=0;SR=40;ALG=PROD;AF=0.001188;NSAMP=20;MSQ=21.85;AN=16834;AC=20;NS=8438;AC_Hom=0;AC_Het=20;AC_Hemi=0;MAF=0.00118511;HWE=1;NFAM=20
1	237060590	237060610	22	23082717	23082737	5667	1666.91	-	+	BND	LOW	5667_1	N	]22:23082727]N	5667_2	N	N[1:237060601[	SVTYPE=BND;POS=237060601;STRANDS=-+:19;CIPOS=-10,10;CIEND=-10,10;CIPOS95=0,0;CIEND95=0,0;MATEID=5667_2;EVENT=5667;SU=19;PE=0;SR=19;ALG=PROD;AF=0.00297;NSAMP=50;MSQ=32.09;AN=16834;AC=50;NS=8438;AC_Hom=0;AC_Het=50;AC_Hemi=0;MAF=0.00296279;HWE=1;NFAM=50	SVTYPE=BND;POS=23082727;STRANDS=-+:19;CIPOS=-10,10;CIEND=-10,10;CIPOS95=0,0;CIEND95=0,0;MATEID=5667_1;EVENT=5667;SECONDARY;SU=19;PE=0;SR=19;ALG=PROD;AF=0.00297;NSAMP=50;MSQ=32.09;AN=16834;AC=50;NS=8438;AC_Hom=0;AC_Het=50;AC_Hemi=0;MAF=0.00296279;HWE=1;NFAM=50
1	237060591	237060608	7	88474627	88474640	9235	1270.63	-	+	BND	LOW	9235_1	N	]7:88474635]N	9235_2	N	N[1:237060601[	SVTYPE=BND;POS=237060601;STRANDS=-+:28;CIPOS=-9,8;CIEND=-8,5;CIPOS95=0,0;CIEND95=0,0;MATEID=9235_2;EVENT=9235;SU=28;PE=0;SR=28;ALG=PROD;AF=0.002792;NSAMP=47;MSQ=25.33;AN=16834;AC=47;NS=8438;AC_Hom=0;AC_Het=47;AC_Hemi=0;MAF=0.00278502;HWE=1;NFAM=47	SVTYPE=BND;POS=88474635;STRANDS=-+:28;CIPOS=-8,5;CIEND=-9,8;CIPOS95=0,0;CIEND95=0,0;MATEID=9235_1;EVENT=9235;SECONDARY;SU=28;PE=0;SR=28;ALG=PROD;AF=0.002792;NSAMP=47;MSQ=25.33;AN=16834;AC=47;NS=8438;AC_Hom=0;AC_Het=47;AC_Hemi=0;MAF=0.00278502;HWE=1;NFAM=47
1	237060591	237060608	20	54309081	54309098	5418	729.21	-	-	BND	LOW	5418_1	N	[20:54309091[N	5418_2	N	[1:237060601[N	SVTYPE=BND;POS=237060601;STRANDS=--:4;CIPOS=-9,8;CIEND=-9,8;CIPOS95=0,0;CIEND95=0,0;MATEID=5418_2;EVENT=5418;SU=4;PE=0;SR=4;ALG=PROD;AF=0.002198;NSAMP=37;MSQ=18.73;AN=16834;AC=37;NS=8438;AC_Hom=0;AC_Het=37;AC_Hemi=0;MAF=0.00219246;HWE=1;NFAM=37	SVTYPE=BND;POS=54309091;STRANDS=--:4;CIPOS=-9,8;CIEND=-9,8;CIPOS95=0,0;CIEND95=0,0;MATEID=5418_1;EVENT=5418;SECONDARY;SU=4;PE=0;SR=4;ALG=PROD;AF=0.002198;NSAMP=37;MSQ=18.73;AN=16834;AC=37;NS=8438;AC_Hom=0;AC_Het=37;AC_Hemi=0;MAF=0.00219246;HWE=1;NFAM=37
1	237060593	237060610	4	139510936	139510953	7185	47.43	-	-	BND	LOW	7185_1	N	[4:139510946[N	7185_2	N	[1:237060603[N	SVTYPE=BND;POS=237060603;STRANDS=--:4;CIPOS=-9,8;CIEND=-9,8;CIPOS95=0,0;CIEND95=0,0;MATEID=7185_2;EVENT=7185;SU=4;PE=0;SR=4;ALG=PROD;AF=0.000297;NSAMP=5;MSQ=8.75;AN=16834;AC=5;NS=8438;AC_Hom=0;AC_Het=5;AC_Hemi=0;MAF=0.000296279;HWE=1;NFAM=5	SVTYPE=BND;POS=139510946;STRANDS=--:4;CIPOS=-9,8;CIEND=-9,8;CIPOS95=0,0;CIEND95=0,0;MATEID=7185_1;EVENT=7185;SECONDARY;SU=4;PE=0;SR=4;ALG=PROD;AF=0.000297;NSAMP=5;MSQ=8.75;AN=16834;AC=5;NS=8438;AC_Hom=0;AC_Het=5;AC_Hemi=0;MAF=0.000296279;HWE=1;NFAM=5
1	237064952	237064969	1	237078747	237078751	255519	471.82	-	+	DUP	PASS	255519	N	<DUP>	.	.	.	SVTYPE=DUP;POS=237064962;SVLEN=13787;END=237078749;STRANDS=-+:38;CIPOS=-10,7;CIEND=-2,2;CIPOS95=0,0;CIEND95=0,0;SU=38;PE=27;SR=11;ALG=PROD;AF=0.0001188;NSAMP=1;MSQ=471.45;AN=16834;AC=2;NS=8438;AC_Hom=2;AC_Het=0;AC_Hemi=0;MAF=0.000118511;HWE=5.92593e-05;NFAM=1	.
1	237074197	237074348	1	237075829	237076093	88630	236.7	+	-	DEL	PASS	88630	N	<DEL>	.	.	.	SVTYPE=DEL;POS=237074207;SVLEN=-1876;END=237076083;STRANDS=+-:11;IMPRECISE;CIPOS=-10,141;CIEND=-254,10;CIPOS95=-2,57;CIEND95=-87,2;SU=11;PE=11;SR=0;ALG=PROD;AF=5.94e-05;NSAMP=1;MSQ=236.7;AN=16834;AC=1;NS=8438;AC_Hom=0;AC_Het=1;AC_Hemi=0;MAF=5.92557e-05;HWE=1;NFAM=1	.
1	237074256	237074273	19	36411658	36411675	4065	37.11	-	+	BND	LOW	4065_1	N	]19:36411667]N	4065_2	N	N[1:237074266[	SVTYPE=BND;POS=237074266;STRANDS=-+:4;CIPOS=-9,8;CIEND=-9,8;CIPOS95=0,0;CIEND95=0,0;MATEID=4065_2;EVENT=4065;SU=4;PE=0;SR=4;ALG=PROD;AF=5.94e-05;NSAMP=1;MSQ=35.82;AN=16834;AC=1;NS=8438;AC_Hom=0;AC_Het=1;AC_Hemi=0;MAF=5.92557e-05;HWE=1;NFAM=1	SVTYPE=BND;POS=36411667;STRANDS=-+:4;CIPOS=-9,8;CIEND=-9,8;CIPOS95=0,0;CIEND95=0,0;MATEID=4065_1;EVENT=4065;SECONDARY;SU=4;PE=0;SR=4;ALG=PROD;AF=5.94e-05;NSAMP=1;MSQ=35.82;AN=16834;AC=1;NS=8438;AC_Hom=0;AC_Het=1;AC_Hemi=0;MAF=5.92557e-05;HWE=1;NFAM=1
1	237083027	237083084	11	102848386	102848443	970	95.72	-	-	BND	LOW	970_1	N	[11:102848416[N	970_2	N	[1:237083057[N	SVTYPE=BND;POS=237083057;STRANDS=--:9;CIPOS=-29,28;CIEND=-29,28;CIPOS95=0,0;CIEND95=0,0;MATEID=970_2;EVENT=970;SU=9;PE=0;SR=9;ALG=PROD;AF=0.0001782;NSAMP=3;MSQ=29.44;AN=16834;AC=3;NS=8438;AC_Hom=0;AC_Het=3;AC_Hemi=0;MAF=0.000177767;HWE=1;NFAM=3	SVTYPE=BND;POS=102848416;STRANDS=--:9;CIPOS=-29,28;CIEND=-29,28;CIPOS95=0,0;CIEND95=0,0;MATEID=970_1;EVENT=970;SECONDARY;SU=9;PE=0;SR=9;ALG=PROD;AF=0.0001782;NSAMP=3;MSQ=29.44;AN=16834;AC=3;NS=8438;AC_Hom=0;AC_Het=3;AC_Hemi=0;MAF=0.000177767;HWE=1;NFAM=3
1	237095347	237095403	1	237096271	237096319	88631	1192.86	+	-	DEL	PASS	88631	N	<DEL>	.	.	.	SVTYPE=DEL;POS=237095373;SVLEN=-924;END=237096297;STRANDS=+-:49;CIPOS=-26,30;CIEND=-26,22;CIPOS95=0,0;CIEND95=0,0;SU=49;PE=32;SR=17;ALG=PROD;AF=0.0001782;NSAMP=3;MSQ=397.62;AN=16834;AC=3;NS=8438;AC_Hom=0;AC_Het=3;AC_Hemi=0;MAF=0.000177767;HWE=1;NFAM=3	.
1	237097042	237097254	5	706729	706839	7441	261234.0	-	-	BND	LOW	7441_1	N	[5:706826[N	7441_2	N	[1:237097236[N	SVTYPE=BND;POS=237097236;STRANDS=--:396;IMPRECISE;CIPOS=-193,19;CIEND=-96,14;CIPOS95=-8,8;CIEND95=-1,1;MATEID=7441_2;EVENT=7441;SU=396;PE=396;SR=0;ALG=PROD;AF=0.2222;NSAMP=3741;MSQ=69.48;AN=16834;AC=3741;NS=8438;AC_Hom=0;AC_Het=3747;AC_Hemi=0;MAF=0.222031;HWE=0;NFAM=3423	SVTYPE=BND;POS=706826;STRANDS=--:396;IMPRECISE;CIPOS=-96,14;CIEND=-193,19;CIPOS95=-1,1;CIEND95=-8,8;MATEID=7441_1;EVENT=7441;SECONDARY;SU=396;PE=396;SR=0;ALG=PROD;AF=0.2222;NSAMP=3741;MSQ=69.48;AN=16834;AC=3741;NS=8438;AC_Hom=0;AC_Het=3747;AC_Hemi=0;MAF=0.222031;HWE=0;NFAM=3423
1	237097500	237097631	5	706691	706777	7440	412665.0	+	+	BND	LOW	7440_1	N	N]5:706700]	7440_2	N	N]1:237097512]	SVTYPE=BND;POS=237097512;STRANDS=++:2563;IMPRECISE;CIPOS=-12,119;CIEND=-9,77;CIPOS95=-2,2;CIEND95=0,0;MATEID=7440_2;EVENT=7440;SU=2563;PE=2563;SR=0;ALG=PROD;AF=0.2601;NSAMP=4379;MSQ=94.02;AN=16834;AC=4379;NS=8438;AC_Hom=0;AC_Het=4385;AC_Hemi=0;MAF=0.259836;HWE=0;NFAM=3958	SVTYPE=BND;POS=706700;STRANDS=++:2563;IMPRECISE;CIPOS=-9,77;CIEND=-12,119;CIPOS95=0,0;CIEND95=-2,2;MATEID=7440_1;EVENT=7440;SECONDARY;SU=2563;PE=2563;SR=0;ALG=PROD;AF=0.2601;NSAMP=4379;MSQ=94.02;AN=16834;AC=4379;NS=8438;AC_Hom=0;AC_Het=4385;AC_Hemi=0;MAF=0.259836;HWE=0;NFAM=3958
1	237097637	237097911	19	54338007	54338199	4182	7086.95	-	-	BND	LOW	4182_1	N	[19:54338169[N	4182_2	N	[1:237097898[N	SVTYPE=BND;POS=237097898;STRANDS=--:171;IMPRECISE;CIPOS=-260,14;CIEND=-161,31;CIPOS95=-27,14;CIEND95=-4,4;MATEID=4182_2;EVENT=4182;SU=171;PE=171;SR=0;ALG=PROD;AF=0.01135;NSAMP=191;MSQ=36.51;AN=16834;AC=191;NS=8438;AC_Hom=0;AC_Het=191;AC_Hemi=0;MAF=0.0113178;HWE=0.629246;NFAM=173	SVTYPE=BND;POS=54338169;STRANDS=--:171;IMPRECISE;CIPOS=-161,31;CIEND=-260,14;CIPOS95=-4,4;CIEND95=-27,14;MATEID=4182_1;EVENT=4182;SECONDARY;SU=171;PE=171;SR=0;ALG=PROD;AF=0.01135;NSAMP=191;MSQ=36.51;AN=16834;AC=191;NS=8438;AC_Hom=0;AC_Het=191;AC_Hemi=0;MAF=0.0113178;HWE=0.629246;NFAM=173
1	237098599	237098939	1	241599924	241600204	293473	17.66	+	+	BND	LOW	293473_1	N	N]1:241599934]	293473_2	N	N]1:237098609]	SVTYPE=BND;POS=237098609;STRANDS=++:7;IMPRECISE;CIPOS=-10,330;CIEND=-10,270;CIPOS95=0,133;CIEND95=-2,72;MATEID=293473_2;EVENT=293473;SU=7;PE=7;SR=0;ALG=PROD;AF=5.94e-05;NSAMP=1;MSQ=17.66;AN=16834;AC=1;NS=8438;AC_Hom=0;AC_Het=1;AC_Hemi=0;MAF=5.92557e-05;HWE=1;NFAM=1	SVTYPE=BND;POS=241599934;STRANDS=++:7;IMPRECISE;CIPOS=-10,270;CIEND=-10,330;CIPOS95=-2,72;CIEND95=0,133;MATEID=293473_1;EVENT=293473;SECONDARY;SU=7;PE=7;SR=0;ALG=PROD;AF=5.94e-05;NSAMP=1;MSQ=17.66;AN=16834;AC=1;NS=8438;AC_Hom=0;AC_Het=1;AC_Hemi=0;MAF=5.92557e-05;HWE=1;NFAM=1
1	237106508	237106525	1	237106812	237106829	88632	6.63	+	-	DEL	PASS	88632	N	<DEL>	.	.	.	SVTYPE=DEL;POS=237106517;SVLEN=-304;END=237106821;STRANDS=+-:4;CIPOS=-9,8;CIEND=-9,8;CIPOS95=0,0;CIEND95=0,0;SU=4;PE=0;SR=4;ALG=PROD;AF=5.94e-05;NSAMP=1;MSQ=4.64;AN=16834;AC=1;NS=8438;AC_Hom=0;AC_Het=1;AC_Hemi=0;MAF=5.92557e-05;HWE=1;NFAM=1	.
1	237121037	237121052	1	237133621	237133636	255520	4483.67	-	+	DUP	PASS	255520	N	<DUP>	.	.	.	SVTYPE=DUP;POS=237121047;SVLEN=12579;END=237133626;STRANDS=-+:449;CIPOS=-10,5;CIEND=-5,10;CIPOS95=0,0;CIEND95=0,0;SU=449;PE=409;SR=40;ALG=PROD;AF=0.003267;NSAMP=55;MSQ=81.51;AN=16834;AC=55;NS=8438;AC_Hom=0;AC_Het=55;AC_Hemi=0;MAF=0.00325907;HWE=1;NFAM=53	.
1	237129082	237129097	1	237129162	237129176	88633	2395.07	+	-	BND	LOW	88633_1	N	N[1:237129170[	88633_2	N	]1:237129088]N	SVTYPE=BND;POS=237129088;STRANDS=+-:4;IMPRECISE;CIPOS=-6,9;CIEND=-7,7;CIPOS95=0,4;CIEND95=-2,3;MATEID=88633_2;EVENT=88633;SU=4;PE=0;SR=4;ALG=PROD;AF=0.008557;NSAMP=143;MSQ=14.58;AN=16828;AC=144;NS=8435;AC_Hom=2;AC_Het=143;AC_Hemi=0;MAF=0.00859514;HWE=0.464313;NFAM=138	SVTYPE=BND;POS=237129170;STRANDS=+-:4;IMPRECISE;CIPOS=-7,7;CIEND=-6,9;CIPOS95=-2,3;CIEND95=0,4;MATEID=88633_1;EVENT=88633;SECONDARY;SU=4;PE=0;SR=4;ALG=PROD;AF=0.008557;NSAMP=143;MSQ=14.58;AN=16828;AC=144;NS=8435;AC_Hom=2;AC_Het=143;AC_Hemi=0;MAF=0.00859514;HWE=0.464313;NFAM=138
1	237145967	237146024	16	22929685	22929742	2918	3113.12	-	+	BND	LOW	2918_1	N	]16:22929714]N	2918_2	N	N[1:237145997[	SVTYPE=BND;POS=237145997;STRANDS=-+:12;CIPOS=-29,28;CIEND=-29,28;CIPOS95=0,0;CIEND95=0,0;MATEID=2918_2;EVENT=2918;SU=12;PE=0;SR=12;ALG=PROD;AF=0.007722;NSAMP=130;MSQ=22.55;AN=16834;AC=130;NS=8438;AC_Hom=0;AC_Het=130;AC_Hemi=0;MAF=0.00770325;HWE=1;NFAM=129	SVTYPE=BND;POS=22929714;STRANDS=-+:12;CIPOS=-29,28;CIEND=-29,28;CIPOS95=0,0;CIEND95=0,0;MATEID=2918_1;EVENT=2918;SECONDARY;SU=12;PE=0;SR=12;ALG=PROD;AF=0.007722;NSAMP=130;MSQ=22.55;AN=16834;AC=130;NS=8438;AC_Hom=0;AC_Het=130;AC_Hemi=0;MAF=0.00770325;HWE=1;NFAM=129
1	237167224	237167499	7	7943601	7943993	8917	1399.68	-	-	BND	LOW	8917_1	N	[7:7943967[N	8917_2	N	[1:237167468[N	SVTYPE=BND;POS=237167468;STRANDS=--:130;IMPRECISE;CIPOS=-243,32;CIEND=-365,27;CIPOS95=-30,30;CIEND95=-48,27;MATEID=8917_2;EVENT=8917;SU=130;PE=130;SR=0;ALG=PROD;AF=0.002673;NSAMP=45;MSQ=30.57;AN=16834;AC=45;NS=8438;AC_Hom=0;AC_Het=45;AC_Hemi=0;MAF=0.00266651;HWE=1;NFAM=45	SVTYPE=BND;POS=7943967;STRANDS=--:130;IMPRECISE;CIPOS=-365,27;CIEND=-243,32;CIPOS95=-48,27;CIEND95=-30,30;MATEID=8917_1;EVENT=8917;SECONDARY;SU=130;PE=130;SR=0;ALG=PROD;AF=0.002673;NSAMP=45;MSQ=30.57;AN=16834;AC=45;NS=8438;AC_Hom=0;AC_Het=45;AC_Hemi=0;MAF=0.00266651;HWE=1;NFAM=45
1	237167321	237167486	16	56704626	56704819	3058	2067.24	-	-	BND	LOW	3058_1	N	[16:56704809[N	3058_2	N	[1:237167468[N	SVTYPE=BND;POS=237167468;STRANDS=--:214;IMPRECISE;CIPOS=-146,19;CIEND=-182,11;CIPOS95=-6,6;CIEND95=-10,10;MATEID=3058_2;EVENT=3058;SU=214;PE=214;SR=0;ALG=PROD;AF=0.002792;NSAMP=47;MSQ=43.73;AN=16834;AC=47;NS=8438;AC_Hom=0;AC_Het=47;AC_Hemi=0;MAF=0.00278502;HWE=1;NFAM=46	SVTYPE=BND;POS=56704809;STRANDS=--:214;IMPRECISE;CIPOS=-182,11;CIEND=-146,19;CIPOS95=-10,10;CIEND95=-6,6;MATEID=3058_1;EVENT=3058;SECONDARY;SU=214;PE=214;SR=0;ALG=PROD;AF=0.002792;NSAMP=47;MSQ=43.73;AN=16834;AC=47;NS=8438;AC_Hom=0;AC_Het=47;AC_Hemi=0;MAF=0.00278502;HWE=1;NFAM=46
1	237167732	237167790	7	7943977	7944030	8916	6682.73	+	+	BND	LOW	8916_1	N	N]7:7943980]	8916_2	N	N]1:237167741]	SVTYPE=BND;POS=237167741;STRANDS=++:596;IMPRECISE;CIPOS=-9,49;CIEND=-3,50;CIPOS95=-2,2;CIEND95=-2,2;MATEID=8916_2;EVENT=8916;SU=596;PE=595;SR=1;ALG=PROD;AF=0.006416;NSAMP=108;MSQ=61.7;AN=16834;AC=108;NS=8438;AC_Hom=0;AC_Het=108;AC_Hemi=0;MAF=0.00639962;HWE=1;NFAM=107	SVTYPE=BND;POS=7943980;STRANDS=++:596;IMPRECISE;CIPOS=-3,50;CIEND=-9,49;CIPOS95=-2,2;CIEND95=-2,2;MATEID=8916_1;EVENT=8916;SECONDARY;SU=596;PE=595;SR=1;ALG=PROD;AF=0.006416;NSAMP=108;MSQ=61.7;AN=16834;AC=108;NS=8438;AC_Hom=0;AC_Het=108;AC_Hemi=0;MAF=0.00639962;HWE=1;NFAM=107
1	237169033	237169078	1	237174887	237174932	88634	992.16	+	-	DEL	PASS	88634	N	<DEL>	.	.	.	SVTYPE=DEL;POS=237169056;SVLEN=-5855;END=237174911;STRANDS=+-:44;CIPOS=-23,22;CIEND=-24,21;CIPOS95=0,0;CIEND95=0,0;SU=44;PE=24;SR=20;ALG=PROD;AF=0.0001188;NSAMP=2;MSQ=496.08;AN=16834;AC=2;NS=8438;AC_Hom=0;AC_Het=2;AC_Hemi=0;MAF=0.000118511;HWE=1;NFAM=2	.
1	237182177	237182710	21	23798633	23799033	5513	200.5	-	+	BND	LOW	5513_1	N	]21:23798643]N	5513_2	N	N[1:237182701[	SVTYPE=BND;POS=237182701;STRANDS=-+:5;IMPRECISE;CIPOS=-523,10;CIEND=-10,390;CIPOS95=-163,0;CIEND95=-2,100;MATEID=5513_2;EVENT=5513;SU=5;PE=5;SR=0;ALG=PROD;AF=5.94e-05;NSAMP=1;MSQ=200.5;AN=16834;AC=1;NS=8438;AC_Hom=0;AC_Het=1;AC_Hemi=0;MAF=5.92557e-05;HWE=1;NFAM=1	SVTYPE=BND;POS=23798643;STRANDS=-+:5;IMPRECISE;CIPOS=-10,390;CIEND=-523,10;CIPOS95=-2,100;CIEND95=-163,0;MATEID=5513_1;EVENT=5513;SECONDARY;SU=5;PE=5;SR=0;ALG=PROD;AF=5.94e-05;NSAMP=1;MSQ=200.5;AN=16834;AC=1;NS=8438;AC_Hom=0;AC_Het=1;AC_Hemi=0;MAF=5.92557e-05;HWE=1;NFAM=1
1	237182219	237182729	1	248070466	248070839	255521	239.34	-	+	BND	LOW	255521_1	N	]1:248070476]N	255521_2	N	N[1:237182720[	SVTYPE=BND;POS=237182720;STRANDS=-+:5;IMPRECISE;CIPOS=-500,10;CIEND=-10,363;CIPOS95=-152,0;CIEND95=-2,99;MATEID=255521_2;EVENT=255521;SU=5;PE=5;SR=0;ALG=PROD;AF=0.0007722;NSAMP=13;MSQ=12.6;AN=16834;AC=13;NS=8438;AC_Hom=0;AC_Het=13;AC_Hemi=0;MAF=0.000770325;HWE=1;NFAM=13	SVTYPE=BND;POS=248070476;STRANDS=-+:5;IMPRECISE;CIPOS=-10,363;CIEND=-500,10;CIPOS95=-2,99;CIEND95=-152,0;MATEID=255521_1;EVENT=255521;SECONDARY;SU=5;PE=5;SR=0;ALG=PROD;AF=0.0007722;NSAMP=13;MSQ=12.6;AN=16834;AC=13;NS=8438;AC_Hom=0;AC_Het=13;AC_Hemi=0;MAF=0.000770325;HWE=1;NFAM=13
1	237182264	237182693	7	61848395	61848640	9111	255.19	-	-	BND	LOW	9111_1	N	[7:61848611[N	9111_2	N	[1:237182684[N	SVTYPE=BND;POS=237182684;STRANDS=--:28;IMPRECISE;CIPOS=-419,10;CIEND=-215,30;CIPOS95=-101,10;CIEND95=-30,30;MATEID=9111_2;EVENT=9111;SU=28;PE=28;SR=0;ALG=PROD;AF=0.0002376;NSAMP=4;MSQ=62.6;AN=16834;AC=4;NS=8438;AC_Hom=0;AC_Het=4;AC_Hemi=0;MAF=0.000237023;HWE=1;NFAM=4	SVTYPE=BND;POS=61848611;STRANDS=--:28;IMPRECISE;CIPOS=-215,30;CIEND=-419,10;CIPOS95=-30,30;CIEND95=-101,10;MATEID=9111_1;EVENT=9111;SECONDARY;SU=28;PE=28;SR=0;ALG=PROD;AF=0.0002376;NSAMP=4;MSQ=62.6;AN=16834;AC=4;NS=8438;AC_Hom=0;AC_Het=4;AC_Hemi=0;MAF=0.000237023;HWE=1;NFAM=4
1	237182657	237182708	16	32513373	32513424	2984	298.31	-	+	BND	LOW	2984_1	N	]16:32513399]N	2984_2	N	N[1:237182684[	SVTYPE=BND;POS=237182684;STRANDS=-+:10;CIPOS=-26,25;CIEND=-26,25;CIPOS95=0,0;CIEND95=0,0;MATEID=2984_2;EVENT=2984;SU=10;PE=0;SR=10;ALG=PROD;AF=0.000594;NSAMP=10;MSQ=28.41;AN=16834;AC=10;NS=8438;AC_Hom=0;AC_Het=10;AC_Hemi=0;MAF=0.000592557;HWE=1;NFAM=10	SVTYPE=BND;POS=32513399;STRANDS=-+:10;CIPOS=-26,25;CIEND=-26,25;CIPOS95=0,0;CIEND95=0,0;MATEID=2984_1;EVENT=2984;SECONDARY;SU=10;PE=0;SR=10;ALG=PROD;AF=0.000594;NSAMP=10;MSQ=28.41;AN=16834;AC=10;NS=8438;AC_Hom=0;AC_Het=10;AC_Hemi=0;MAF=0.000592557;HWE=1;NFAM=10
1	237213497	237213544	1	237213821	237213867	88635	933.93	+	-	DEL	PASS	88635	N	<DEL>	.	.	.	SVTYPE=DEL;POS=237213521;SVLEN=-324;END=237213845;STRANDS=+-:25;CIPOS=-24,23;CIEND=-24,22;CIPOS95=0,0;CIEND95=0,0;SU=25;PE=8;SR=17;ALG=PROD;AF=0.0001188;NSAMP=2;MSQ=466.08;AN=16834;AC=2;NS=8438;AC_Hom=0;AC_Het=2;AC_Hemi=0;MAF=0.000118511;HWE=1;NFAM=2	.
1	237214469	237214485	1	237214616	237214631	88636	2998.38	+	-	BND	LOW	88636_1	N	N[1:237214624[	88636_2	N	]1:237214478]N	SVTYPE=BND;POS=237214478;STRANDS=+-:21;CIPOS=-9,7;CIEND=-7,8;CIPOS95=0,0;CIEND95=0,0;MATEID=88636_2;EVENT=88636;SU=21;PE=0;SR=21;ALG=PROD;AF=0.009267;NSAMP=156;MSQ=17.27;AN=16834;AC=156;NS=8438;AC_Hom=0;AC_Het=157;AC_Hemi=0;MAF=0.00930315;HWE=1;NFAM=155	SVTYPE=BND;POS=237214624;STRANDS=+-:21;CIPOS=-7,8;CIEND=-9,7;CIPOS95=0,0;CIEND95=0,0;MATEID=88636_1;EVENT=88636;SECONDARY;SU=21;PE=0;SR=21;ALG=PROD;AF=0.009267;NSAMP=156;MSQ=17.27;AN=16834;AC=156;NS=8438;AC_Hom=0;AC_Het=157;AC_Hemi=0;MAF=0.00930315;HWE=1;NFAM=155
1	237218912	237218927	1	237530955	237530955	255522	126.95	-	+	DUP	PASS	255522	N	<DUP>	.	.	.	SVTYPE=DUP;POS=237218917;SVLEN=312038;END=237530955;STRANDS=-+:15;CIPOS=-5,10;CIEND=0,0;CIPOS95=0,0;CIEND95=0,0;SU=15;PE=11;SR=4;ALG=PROD;AF=5.94e-05;NSAMP=1;MSQ=126.23;AN=16834;AC=1;NS=8438;AC_Hom=0;AC_Het=1;AC_Hemi=0;MAF=5.92557e-05;HWE=1;NFAM=1	.
1	237219191	237219516	1	237219844	237220332	255523	25855.2	-	+	BND	LOW	255523_1	N	]1:237219871]N	255523_2	N	N[1:237219222[	SVTYPE=BND;POS=237219222;STRANDS=-+:15;IMPRECISE;CIPOS=-30,295;CIEND=-27,461;CIPOS95=-30,257;CIEND95=-27,150;MATEID=255523_2;EVENT=255523;SU=15;PE=13;SR=2;ALG=SUM;AF=0.08227;NSAMP=1383;MSQ=17.61;AN=16834;AC=1385;NS=8438;AC_Hom=4;AC_Het=1388;AC_Hemi=0;MAF=0.082484;HWE=2.30506e-24;NFAM=1261	SVTYPE=BND;POS=237219871;STRANDS=-+:15;IMPRECISE;CIPOS=-27,461;CIEND=-30,295;CIPOS95=-27,150;CIEND95=-30,257;MATEID=255523_1;EVENT=255523;SECONDARY;SU=15;PE=13;SR=2;ALG=SUM;AF=0.08227;NSAMP=1383;MSQ=17.61;AN=16834;AC=1385;NS=8438;AC_Hom=4;AC_Het=1388;AC_Hemi=0;MAF=0.082484;HWE=2.30506e-24;NFAM=1261
1	237223843	237223860	1	237223919	237223936	88637	35.84	+	-	BND	LOW	88637_1	N	N[1:237223929[	88637_2	N	]1:237223852]N	SVTYPE=BND;POS=237223852;STRANDS=+-:4;CIPOS=-9,8;CIEND=-9,8;CIPOS95=0,0;CIEND95=0,0;MATEID=88637_2;EVENT=88637;SU=4;PE=0;SR=4;ALG=PROD;AF=5.94e-05;NSAMP=1;MSQ=35.82;AN=16834;AC=1;NS=8438;AC_Hom=0;AC_Het=1;AC_Hemi=0;MAF=5.92557e-05;HWE=1;NFAM=1	SVTYPE=BND;POS=237223929;STRANDS=+-:4;CIPOS=-9,8;CIEND=-9,8;CIPOS95=0,0;CIEND95=0,0;MATEID=88637_1;EVENT=88637;SECONDARY;SU=4;PE=0;SR=4;ALG=PROD;AF=5.94e-05;NSAMP=1;MSQ=35.82;AN=16834;AC=1;NS=8438;AC_Hom=0;AC_Het=1;AC_Hemi=0;MAF=5.92557e-05;HWE=1;NFAM=1
1	237224571	237224578	6	39455787	39455794	8394	3373.2	-	+	BND	LOW	8394_1	N	]6:39455791]N	8394_2	N	N[1:237224576[	SVTYPE=BND;POS=237224576;STRANDS=-+:157;CIPOS=-4,3;CIEND=-4,3;CIPOS95=0,0;CIEND95=0,0;MATEID=8394_2;EVENT=8394;SU=157;PE=0;SR=157;ALG=PROD;AF=0.007901;NSAMP=133;MSQ=24.36;AN=16834;AC=133;NS=8438;AC_Hom=0;AC_Het=133;AC_Hemi=0;MAF=0.00788101;HWE=1;NFAM=130	SVTYPE=BND;POS=39455791;STRANDS=-+:157;CIPOS=-4,3;CIEND=-4,3;CIPOS95=0,0;CIEND95=0,0;MATEID=8394_1;EVENT=8394;SECONDARY;SU=157;PE=0;SR=157;ALG=PROD;AF=0.007901;NSAMP=133;MSQ=24.36;AN=16834;AC=133;NS=8438;AC_Hom=0;AC_Het=133;AC_Hemi=0;MAF=0.00788101;HWE=1;NFAM=130
1	237224826	237224841	1	237254912	237254926	88638	314.6	+	-	DEL	PASS	88638	N	<DEL>	.	.	.	SVTYPE=DEL;POS=237224831;SVLEN=-30091;END=237254922;STRANDS=+-:10;IMPRECISE;CIPOS=-5,10;CIEND=-10,4;CIPOS95=-1,3;CIEND95=-3,0;SU=10;PE=9;SR=1;ALG=PROD;AF=5.94e-05;NSAMP=1;MSQ=314.6;AN=16834;AC=1;NS=8438;AC_Hom=0;AC_Het=1;AC_Hemi=0;MAF=5.92557e-05;HWE=1;NFAM=1	.
1	237226604	237226609	1	237231681	237231701	88639	395.51	+	-	DEL	PASS	88639	N	<DEL>	.	.	.	SVTYPE=DEL;POS=237226607;SVLEN=-5084;END=237231691;STRANDS=+-:20;CIPOS=-3,2;CIEND=-10,10;CIPOS95=0,0;CIEND95=0,0;SU=20;PE=9;SR=11;ALG=PROD;AF=5.94e-05;NSAMP=1;MSQ=395.51;AN=16834;AC=1;NS=8438;AC_Hom=0;AC_Het=1;AC_Hemi=0;MAF=5.92557e-05;HWE=1;NFAM=1	.
1	237230067	237230083	1	237231867	237231880	88640	332.64	+	-	DEL	PASS	88640	N	<DEL>	.	.	.	SVTYPE=DEL;POS=237230074;SVLEN=-1803;END=237231877;STRANDS=+-:14;IMPRECISE;CIPOS=-7,9;CIEND=-10,3;CIPOS95=-1,1;CIEND95=-1,0;SU=14;PE=11;SR=3;ALG=PROD;AF=5.94e-05;NSAMP=1;MSQ=332.64;AN=16834;AC=1;NS=8438;AC_Hom=0;AC_Het=1;AC_Hemi=0;MAF=5.92557e-05;HWE=1;NFAM=1	.
1	237245732	237245744	1	237636892	237636910	88641	557.57	+	-	DEL	PASS	88641	N	<DEL>	.	.	.	SVTYPE=DEL;POS=237245738;SVLEN=-391162;END=237636900;STRANDS=+-:23;CIPOS=-6,6;CIEND=-8,10;CIPOS95=0,0;CIEND95=0,0;SU=23;PE=10;SR=13;ALG=PROD;AF=5.94e-05;NSAMP=1;MSQ=557.57;AN=16834;AC=1;NS=8438;AC_Hom=0;AC_Het=1;AC_Hemi=0;MAF=5.92557e-05;HWE=1;NFAM=1	.
1	237267263	237267283	11	66608878	66608896	883	3513.45	-	+	BND	LOW	883_1	N	]11:66608886]N	883_2	N	N[1:237267274[	SVTYPE=BND;POS=237267274;STRANDS=-+:16;CIPOS=-10,10;CIEND=-8,10;CIPOS95=0,0;CIEND95=0,0;MATEID=883_2;EVENT=883;SU=16;PE=6;SR=10;ALG=PROD;AF=0.004277;NSAMP=72;MSQ=48.35;AN=16834;AC=72;NS=8438;AC_Hom=0;AC_Het=72;AC_Hemi=0;MAF=0.00426641;HWE=1;NFAM=72	SVTYPE=BND;POS=66608886;STRANDS=-+:16;CIPOS=-8,10;CIEND=-10,10;CIPOS95=0,0;CIEND95=0,0;MATEID=883_1;EVENT=883;SECONDARY;SU=16;PE=6;SR=10;ALG=PROD;AF=0.004277;NSAMP=72;MSQ=48.35;AN=16834;AC=72;NS=8438;AC_Hom=0;AC_Het=72;AC_Hemi=0;MAF=0.00426641;HWE=1;NFAM=72
1	237273362	237273379	1	237279185	237279202	88642	2325.85	+	-	DEL	PASS	88642	N	<DEL>	.	.	.	SVTYPE=DEL;POS=237273369;SVLEN=-5826;END=237279195;STRANDS=+-:101;CIPOS=-7,10;CIEND=-10,7;CIPOS95=0,0;CIEND95=0,0;SU=101;PE=55;SR=46;ALG=PROD;AF=0.000297;NSAMP=5;MSQ=465.17;AN=16834;AC=5;NS=8438;AC_Hom=0;AC_Het=5;AC_Hemi=0;MAF=0.000296279;HWE=1;NFAM=5	.
1	237275843	237275861	1	237277442	237277462	88643	416.68	+	-	DEL	PASS	88643	N	<DEL>	.	.	.	SVTYPE=DEL;POS=237275851;SVLEN=-1601;END=237277452;STRANDS=+-:18;CIPOS=-8,10;CIEND=-10,10;CIPOS95=0,0;CIEND95=0,0;SU=18;PE=8;SR=10;ALG=PROD;AF=5.94e-05;NSAMP=1;MSQ=416.68;AN=16834;AC=1;NS=8438;AC_Hom=0;AC_Het=1;AC_Hemi=0;MAF=5.92557e-05;HWE=1;NFAM=1	.
1	237290054	237290111	14	73322335	73322392	2314	93.05	-	+	BND	LOW	2314_1	N	]14:73322364]N	2314_2	N	N[1:237290084[	SVTYPE=BND;POS=237290084;STRANDS=-+:8;CIPOS=-29,28;CIEND=-29,28;CIPOS95=0,0;CIEND95=0,0;MATEID=2314_2;EVENT=2314;SU=8;PE=0;SR=8;ALG=PROD;AF=0.0001782;NSAMP=3;MSQ=31.02;AN=16834;AC=3;NS=8438;AC_Hom=0;AC_Het=3;AC_Hemi=0;MAF=0.000177767;HWE=1;NFAM=3	SVTYPE=BND;POS=73322364;STRANDS=-+:8;CIPOS=-29,28;CIEND=-29,28;CIPOS95=0,0;CIEND95=0,0;MATEID=2314_1;EVENT=2314;SECONDARY;SU=8;PE=0;SR=8;ALG=PROD;AF=0.0001782;NSAMP=3;MSQ=31.02;AN=16834;AC=3;NS=8438;AC_Hom=0;AC_Het=3;AC_Hemi=0;MAF=0.000177767;HWE=1;NFAM=3
1	237290603	237290862	9	38324663	38324849	10275	2361.57	-	-	BND	LOW	10275_1	N	[9:38324804[N	10275_2	N	[1:237290853[N	SVTYPE=BND;POS=237290853;STRANDS=--:152;IMPRECISE;CIPOS=-249,10;CIEND=-140,46;CIPOS95=-40,10;CIEND95=-6,6;MATEID=10275_2;EVENT=10275;SU=152;PE=152;SR=0;ALG=PROD;AF=0.004396;NSAMP=74;MSQ=31.2;AN=16834;AC=74;NS=8438;AC_Hom=0;AC_Het=74;AC_Hemi=0;MAF=0.00438493;HWE=1;NFAM=74	SVTYPE=BND;POS=38324804;STRANDS=--:152;IMPRECISE;CIPOS=-140,46;CIEND=-249,10;CIPOS95=-6,6;CIEND95=-40,10;MATEID=10275_1;EVENT=10275;SECONDARY;SU=152;PE=152;SR=0;ALG=PROD;AF=0.004396;NSAMP=74;MSQ=31.2;AN=16834;AC=74;NS=8438;AC_Hom=0;AC_Het=74;AC_Hemi=0;MAF=0.00438493;HWE=1;NFAM=74
1	237292168	237292173	1	237293474	237293477	88644	9207.71	+	-	BND	PASS	88644_1	N	N[1:237293477[	88644_2	N	]1:237292171]N	SVTYPE=BND;POS=237292171;STRANDS=+-:372;CIPOS=-3,2;CIEND=-2,1;CIPOS95=0,0;CIEND95=0,0;MATEID=88644_2;EVENT=88644;SU=372;PE=207;SR=165;ALG=PROD;AF=0.001188;NSAMP=19;MSQ=484.62;AN=16834;AC=20;NS=8438;AC_Hom=2;AC_Het=18;AC_Hemi=0;MAF=0.00118511;HWE=0.0112083;NFAM=19	SVTYPE=BND;POS=237293477;STRANDS=+-:372;CIPOS=-2,1;CIEND=-3,2;CIPOS95=0,0;CIEND95=0,0;MATEID=88644_1;EVENT=88644;SECONDARY;SU=372;PE=207;SR=165;ALG=PROD;AF=0.001188;NSAMP=19;MSQ=484.62;AN=16834;AC=20;NS=8438;AC_Hom=2;AC_Het=18;AC_Hemi=0;MAF=0.00118511;HWE=0.0112083;NFAM=19
1	237294867	237295353	1	237297768	237298125	88645	290.62	+	-	DEL	PASS	88645	N	<DEL>	.	.	.	SVTYPE=DEL;POS=237294875;SVLEN=-3240;END=237298115;STRANDS=+-:4;IMPRECISE;CIPOS=-8,478;CIEND=-347,10;CIPOS95=0,148;CIEND95=-119,0;SU=4;PE=4;SR=0;ALG=PROD;AF=5.94e-05;NSAMP=1;MSQ=290.62;AN=16834;AC=1;NS=8438;AC_Hom=0;AC_Het=1;AC_Hemi=0;MAF=5.92557e-05;HWE=1;NFAM=1	.
1	237294873	237294878	1	237295927	237295932	293474	326.69	+	+	BND	PASS	293474_1	N	N]1:237295930]	293474_2	N	N]1:237294876]	SVTYPE=BND;POS=237294876;STRANDS=++:17;CIPOS=-3,2;CIEND=-3,2;CIPOS95=0,0;CIEND95=0,0;MATEID=293474_2;EVENT=293474;SU=17;PE=7;SR=10;ALG=PROD;AF=5.94e-05;NSAMP=1;MSQ=326.69;AN=16834;AC=1;NS=8438;AC_Hom=0;AC_Het=1;AC_Hemi=0;MAF=5.92557e-05;HWE=1;NFAM=1	SVTYPE=BND;POS=237295930;STRANDS=++:17;CIPOS=-3,2;CIEND=-3,2;CIPOS95=0,0;CIEND95=0,0;MATEID=293474_1;EVENT=293474;SECONDARY;SU=17;PE=7;SR=10;ALG=PROD;AF=5.94e-05;NSAMP=1;MSQ=326.69;AN=16834;AC=1;NS=8438;AC_Hom=0;AC_Het=1;AC_Hemi=0;MAF=5.92557e-05;HWE=1;NFAM=1
1	237295780	237295786	1	237298111	237298116	293475	296.63	-	-	BND	PASS	293475_1	N	[1:237298116[N	293475_2	N	[1:237295785[N	SVTYPE=BND;POS=237295785;STRANDS=--:17;CIPOS=-4,2;CIEND=-4,1;CIPOS95=0,0;CIEND95=0,0;MATEID=293475_2;EVENT=293475;SU=17;PE=8;SR=9;ALG=PROD;AF=5.94e-05;NSAMP=1;MSQ=296.63;AN=16834;AC=1;NS=8438;AC_Hom=0;AC_Het=1;AC_Hemi=0;MAF=5.92557e-05;HWE=1;NFAM=1	SVTYPE=BND;POS=237298116;STRANDS=--:17;CIPOS=-4,1;CIEND=-4,2;CIPOS95=0,0;CIEND95=0,0;MATEID=293475_1;EVENT=293475;SECONDARY;SU=17;PE=8;SR=9;ALG=PROD;AF=5.94e-05;NSAMP=1;MSQ=296.63;AN=16834;AC=1;NS=8438;AC_Hom=0;AC_Het=1;AC_Hemi=0;MAF=5.92557e-05;HWE=1;NFAM=1
1	237324789	237324789	1	237324841	237324841	88646	43351.1	+	-	BND	LOW	88646_1	N	N[1:237324842[	88646_2	N	]1:237324789]N	SVTYPE=BND;POS=237324789;STRANDS=+-:1175;CIPOS=0,0;CIEND=0,0;CIPOS95=0,0;CIEND95=0,0;MATEID=88646_2;EVENT=88646;SU=1175;PE=3;SR=1172;ALG=PROD;AF=0.01877;NSAMP=305;MSQ=142.13;AN=16834;AC=316;NS=8438;AC_Hom=22;AC_Het=294;AC_Hemi=0;MAF=0.0187248;HWE=0.000171667;NFAM=301	SVTYPE=BND;POS=237324842;STRANDS=+-:1175;CIPOS=0,0;CIEND=0,0;CIPOS95=0,0;CIEND95=0,0;MATEID=88646_1;EVENT=88646;SECONDARY;SU=1175;PE=3;SR=1172;ALG=PROD;AF=0.01877;NSAMP=305;MSQ=142.13;AN=16834;AC=316;NS=8438;AC_Hom=22;AC_Het=294;AC_Hemi=0;MAF=0.0187248;HWE=0.000171667;NFAM=301
1	237331899	237331903	1	237332210	237332215	255524	223.45	-	+	DUP	PASS	255524	N	<DUP>	.	.	.	SVTYPE=DUP;POS=237331902;SVLEN=311;END=237332213;STRANDS=-+:14;CIPOS=-3,1;CIEND=-3,2;CIPOS95=0,0;CIEND95=0,0;SU=14;PE=2;SR=12;ALG=PROD;AF=5.94e-05;NSAMP=1;MSQ=218.83;AN=16834;AC=1;NS=8438;AC_Hom=0;AC_Het=1;AC_Hemi=0;MAF=5.92557e-05;HWE=1;NFAM=1	.
1	237337057	237337066	3	116551597	116551606	6296	104.65	-	-	BND	LOW	6296_1	N	[3:116551603[N	6296_2	N	[1:237337063[N	SVTYPE=BND;POS=237337063;STRANDS=--:7;CIPOS=-5,4;CIEND=-5,4;CIPOS95=0,0;CIEND95=0,0;MATEID=6296_2;EVENT=6296;SU=7;PE=0;SR=7;ALG=PROD;AF=0.0001188;NSAMP=2;MSQ=52.33;AN=16834;AC=2;NS=8438;AC_Hom=0;AC_Het=2;AC_Hemi=0;MAF=0.000118511;HWE=1;NFAM=2	SVTYPE=BND;POS=116551603;STRANDS=--:7;CIPOS=-5,4;CIEND=-5,4;CIPOS95=0,0;CIEND95=0,0;MATEID=6296_1;EVENT=6296;SECONDARY;SU=7;PE=0;SR=7;ALG=PROD;AF=0.0001188;NSAMP=2;MSQ=52.33;AN=16834;AC=2;NS=8438;AC_Hom=0;AC_Het=2;AC_Hemi=0;MAF=0.000118511;HWE=1;NFAM=2
1	237342495	237342496	1	237343539	237343540	88647	38335.8	+	-	BND	PASS	88647_1	N	N[1:237343541[	88647_2	N	]1:237342496]N	SVTYPE=BND;POS=237342496;STRANDS=+-:1697;CIPOS=-1,0;CIEND=-1,0;CIPOS95=0,0;CIEND95=0,0;MATEID=88647_2;EVENT=88647;SU=1697;PE=912;SR=785;ALG=PROD;AF=0.005406;NSAMP=89;MSQ=430.73;AN=16834;AC=91;NS=8438;AC_Hom=4;AC_Het=87;AC_Hemi=0;MAF=0.00539227;HWE=0.0243103;NFAM=86	SVTYPE=BND;POS=237343541;STRANDS=+-:1697;CIPOS=-1,0;CIEND=-1,0;CIPOS95=0,0;CIEND95=0,0;MATEID=88647_1;EVENT=88647;SECONDARY;SU=1697;PE=912;SR=785;ALG=PROD;AF=0.005406;NSAMP=89;MSQ=430.73;AN=16834;AC=91;NS=8438;AC_Hom=4;AC_Het=87;AC_Hemi=0;MAF=0.00539227;HWE=0.0243103;NFAM=86
1	237342667	237342677	1	237342831	237342840	88648	160.22	+	-	BND	LOW	88648_1	N	N[1:237342837[	88648_2	N	]1:237342673]N	SVTYPE=BND;POS=237342673;STRANDS=+-:7;CIPOS=-6,4;CIEND=-5,4;CIPOS95=0,0;CIEND95=0,0;MATEID=88648_2;EVENT=88648;SU=7;PE=0;SR=7;ALG=PROD;AF=5.942e-05;NSAMP=1;MSQ=158.8;AN=16830;AC=1;NS=8436;AC_Hom=0;AC_Het=1;AC_Hemi=0;MAF=5.92698e-05;HWE=1;NFAM=1	SVTYPE=BND;POS=237342837;STRANDS=+-:7;CIPOS=-5,4;CIEND=-6,4;CIPOS95=0,0;CIEND95=0,0;MATEID=88648_1;EVENT=88648;SECONDARY;SU=7;PE=0;SR=7;ALG=PROD;AF=5.942e-05;NSAMP=1;MSQ=158.8;AN=16830;AC=1;NS=8436;AC_Hom=0;AC_Het=1;AC_Hemi=0;MAF=5.92698e-05;HWE=1;NFAM=1
1	237360554	237360561	1	237367362	237367382	88649	377.54	+	-	DEL	PASS	88649	N	<DEL>	.	.	.	SVTYPE=DEL;POS=237360558;SVLEN=-6814;END=237367372;STRANDS=+-:18;CIPOS=-4,3;CIEND=-10,10;CIPOS95=0,0;CIEND95=0,0;SU=18;PE=9;SR=9;ALG=PROD;AF=5.94e-05;NSAMP=1;MSQ=377.54;AN=16834;AC=1;NS=8438;AC_Hom=0;AC_Het=1;AC_Hemi=0;MAF=5.92557e-05;HWE=1;NFAM=1	.
1	237372788	237372805	20	7368993	7369010	5231	5246.08	-	-	BND	LOW	5231_1	N	[20:7369004[N	5231_2	N	[1:237372798[N	SVTYPE=BND;POS=237372798;STRANDS=--:4;IMPRECISE;CIPOS=-9,8;CIEND=-10,7;CIPOS95=0,0;CIEND95=-2,0;MATEID=5231_2;EVENT=5231;SU=4;PE=0;SR=4;ALG=PROD;AF=0.01539;NSAMP=258;MSQ=19.29;AN=16834;AC=259;NS=8438;AC_Hom=2;AC_Het=257;AC_Hemi=0;MAF=0.0153472;HWE=0.72511;NFAM=247	SVTYPE=BND;POS=7369004;STRANDS=--:4;IMPRECISE;CIPOS=-10,7;CIEND=-9,8;CIPOS95=-2,0;CIEND95=0,0;MATEID=5231_1;EVENT=5231;SECONDARY;SU=4;PE=0;SR=4;ALG=PROD;AF=0.01539;NSAMP=258;MSQ=19.29;AN=16834;AC=259;NS=8438;AC_Hom=2;AC_Het=257;AC_Hemi=0;MAF=0.0153472;HWE=0.72511;NFAM=247
1	237376061	237376081	4	26308080	26308100	6717	40.67	-	+	BND	LOW	6717_1	N	]4:26308090]N	6717_2	N	N[1:237376072[	SVTYPE=BND;POS=237376072;STRANDS=-+:5;CIPOS=-10,10;CIEND=-10,10;CIPOS95=0,0;CIEND95=0,0;MATEID=6717_2;EVENT=6717;SU=5;PE=0;SR=5;ALG=PROD;AF=0.0001188;NSAMP=2;MSQ=18.75;AN=16834;AC=2;NS=8438;AC_Hom=0;AC_Het=2;AC_Hemi=0;MAF=0.000118511;HWE=1;NFAM=2	SVTYPE=BND;POS=26308090;STRANDS=-+:5;CIPOS=-10,10;CIEND=-10,10;CIPOS95=0,0;CIEND95=0,0;MATEID=6717_1;EVENT=6717;SECONDARY;SU=5;PE=0;SR=5;ALG=PROD;AF=0.0001188;NSAMP=2;MSQ=18.75;AN=16834;AC=2;NS=8438;AC_Hom=0;AC_Het=2;AC_Hemi=0;MAF=0.000118511;HWE=1;NFAM=2
1	237378677	237378697	1	237544866	237544884	255525	84.26	-	+	DUP	PASS	255525	N	<DUP>	.	.	.	SVTYPE=DUP;POS=237378687;SVLEN=166187;END=237544874;STRANDS=-+:11;CIPOS=-10,10;CIEND=-8,10;CIPOS95=0,0;CIEND95=0,0;SU=11;PE=7;SR=4;ALG=PROD;AF=5.94e-05;NSAMP=1;MSQ=83.91;AN=16834;AC=1;NS=8438;AC_Hom=0;AC_Het=1;AC_Hemi=0;MAF=5.92557e-05;HWE=1;NFAM=1	.
1	237392190	237392221	1	237393274	237393313	88650	1741.48	+	-	DEL	PASS	88650	N	<DEL>	.	.	.	SVTYPE=DEL;POS=237392216;SVLEN=-1088;END=237393304;STRANDS=+-:78;CIPOS=-26,5;CIEND=-30,9;CIPOS95=0,0;CIEND95=0,0;SU=78;PE=44;SR=34;ALG=PROD;AF=0.000297;NSAMP=5;MSQ=348.29;AN=16834;AC=5;NS=8438;AC_Hom=0;AC_Het=5;AC_Hemi=0;MAF=0.000296279;HWE=1;NFAM=5	.
1	237401095	237401358	X	15964567	15965087	10815	938.29	-	-	BND	LOW	10815_1	N	[X:15965080[N	10815_2	N	[1:237401349[N	SVTYPE=BND;POS=237401349;STRANDS=--:4;IMPRECISE;CIPOS=-253,10;CIEND=-512,8;CIPOS95=-121,2;CIEND95=-176,1;MATEID=10815_2;EVENT=10815;SU=4;PE=4;SR=0;ALG=PROD;AF=0.003327;NSAMP=56;MSQ=15.56;AN=16834;AC=56;NS=8438;AC_Hom=0;AC_Het=56;AC_Hemi=0;MAF=0.00331832;HWE=1;NFAM=56	SVTYPE=BND;POS=15965080;STRANDS=--:4;IMPRECISE;CIPOS=-512,8;CIEND=-253,10;CIPOS95=-176,1;CIEND95=-121,2;MATEID=10815_1;EVENT=10815;SECONDARY;SU=4;PE=4;SR=0;ALG=PROD;AF=0.003327;NSAMP=56;MSQ=15.56;AN=16834;AC=56;NS=8438;AC_Hom=0;AC_Het=56;AC_Hemi=0;MAF=0.00331832;HWE=1;NFAM=56
1	237401254	237401460	5	52467749	52468146	7653	745.61	+	-	BND	LOW	7653_1	N	N[5:52468137[	7653_2	N	]1:237401264]N	SVTYPE=BND;POS=237401264;STRANDS=+-:5;IMPRECISE;CIPOS=-10,196;CIEND=-387,10;CIPOS95=-2,69;CIEND95=-113,0;MATEID=7653_2;EVENT=7653;SU=5;PE=5;SR=0;ALG=PROD;AF=0.002079;NSAMP=35;MSQ=20.42;AN=16834;AC=35;NS=8438;AC_Hom=0;AC_Het=35;AC_Hemi=0;MAF=0.00207395;HWE=1;NFAM=34	SVTYPE=BND;POS=52468137;STRANDS=+-:5;IMPRECISE;CIPOS=-387,10;CIEND=-10,196;CIPOS95=-113,0;CIEND95=-2,69;MATEID=7653_1;EVENT=7653;SECONDARY;SU=5;PE=5;SR=0;ALG=PROD;AF=0.002079;NSAMP=35;MSQ=20.42;AN=16834;AC=35;NS=8438;AC_Hom=0;AC_Het=35;AC_Hemi=0;MAF=0.00207395;HWE=1;NFAM=34
1	237419579	237420010	1	239299263	239299626	293476	47.78	+	+	BND	LOW	293476_1	N	N]1:239299273]	293476_2	N	N]1:237419589]	SVTYPE=BND;POS=237419589;STRANDS=++:6;IMPRECISE;CIPOS=-10,421;CIEND=-10,353;CIPOS95=-1,141;CIEND95=-2,99;MATEID=293476_2;EVENT=293476;SU=6;PE=6;SR=0;ALG=PROD;AF=5.94e-05;NSAMP=1;MSQ=47.78;AN=16834;AC=1;NS=8438;AC_Hom=0;AC_Het=1;AC_Hemi=0;MAF=5.92557e-05;HWE=1;NFAM=1	SVTYPE=BND;POS=239299273;STRANDS=++:6;IMPRECISE;CIPOS=-10,353;CIEND=-10,421;CIPOS95=-2,99;CIEND95=-1,141;MATEID=293476_1;EVENT=293476;SECONDARY;SU=6;PE=6;SR=0;ALG=PROD;AF=5.94e-05;NSAMP=1;MSQ=47.78;AN=16834;AC=1;NS=8438;AC_Hom=0;AC_Het=1;AC_Hemi=0;MAF=5.92557e-05;HWE=1;NFAM=1
1	237422788	237422844	5	141394236	141394293	7976	214.63	+	+	BND	LOW	7976_1	N	N]5:141394265]	7976_2	N	N]1:237422817]	SVTYPE=BND;POS=237422817;STRANDS=++:9;CIPOS=-29,27;CIEND=-29,28;CIPOS95=0,0;CIEND95=0,0;MATEID=7976_2;EVENT=7976;SU=9;PE=0;SR=9;ALG=PROD;AF=0.0008317;NSAMP=14;MSQ=13.04;AN=16834;AC=14;NS=8438;AC_Hom=0;AC_Het=14;AC_Hemi=0;MAF=0.00082958;HWE=1;NFAM=14	SVTYPE=BND;POS=141394265;STRANDS=++:9;CIPOS=-29,28;CIEND=-29,27;CIPOS95=0,0;CIEND95=0,0;MATEID=7976_1;EVENT=7976;SECONDARY;SU=9;PE=0;SR=9;ALG=PROD;AF=0.0008317;NSAMP=14;MSQ=13.04;AN=16834;AC=14;NS=8438;AC_Hom=0;AC_Het=14;AC_Hemi=0;MAF=0.00082958;HWE=1;NFAM=14
1	237427623	237427639	1	237430216	237430228	88651	206.71	+	-	DEL	PASS	88651	N	<DEL>	.	.	.	SVTYPE=DEL;POS=237427631;SVLEN=-2594;END=237430225;STRANDS=+-:11;CIPOS=-8,8;CIEND=-9,3;CIPOS95=0,0;CIEND95=0,0;SU=11;PE=7;SR=4;ALG=PROD;AF=5.94e-05;NSAMP=1;MSQ=206.71;AN=16834;AC=1;NS=8438;AC_Hom=0;AC_Het=1;AC_Hemi=0;MAF=5.92557e-05;HWE=1;NFAM=1	.
1	237444238	237444243	1	237445631	237445636	88652	674.49	+	-	DEL	PASS	88652	N	<DEL>	.	.	.	SVTYPE=DEL;POS=237444241;SVLEN=-1394;END=237445635;STRANDS=+-:26;CIPOS=-3,2;CIEND=-4,1;CIPOS95=0,0;CIEND95=0,0;SU=26;PE=17;SR=9;ALG=PROD;AF=5.94e-05;NSAMP=1;MSQ=674.49;AN=16834;AC=1;NS=8438;AC_Hom=0;AC_Het=1;AC_Hemi=0;MAF=5.92557e-05;HWE=1;NFAM=1	.
1	237447788	237447805	3	131697026	131697043	6349	31632.6	-	+	BND	LOW	6349_1	N	]3:131697035]N	6349_2	N	N[1:237447798[	SVTYPE=BND;POS=237447798;STRANDS=-+:16;CIPOS=-9,8;CIEND=-9,8;CIPOS95=0,0;CIEND95=0,0;MATEID=6349_2;EVENT=6349;SU=16;PE=0;SR=16;ALG=PROD;AF=0.05911;NSAMP=937;MSQ=33.19;AN=16832;AC=995;NS=8437;AC_Hom=116;AC_Het=881;AC_Hemi=0;MAF=0.059085;HWE=4.01282e-07;NFAM=907	SVTYPE=BND;POS=131697035;STRANDS=-+:16;CIPOS=-9,8;CIEND=-9,8;CIPOS95=0,0;CIEND95=0,0;MATEID=6349_1;EVENT=6349;SECONDARY;SU=16;PE=0;SR=16;ALG=PROD;AF=0.05911;NSAMP=937;MSQ=33.19;AN=16832;AC=995;NS=8437;AC_Hom=116;AC_Het=881;AC_Hemi=0;MAF=0.059085;HWE=4.01282e-07;NFAM=907
1	237447974	237447991	10	116250736	116250748	488	16797.3	-	-	BND	LOW	488_1	N	[10:116250745[N	488_2	N	[1:237447984[N	SVTYPE=BND;POS=237447984;STRANDS=--:48;CIPOS=-9,8;CIEND=-8,4;CIPOS95=0,0;CIEND95=0,0;MATEID=488_2;EVENT=488;SU=48;PE=0;SR=48;ALG=PROD;AF=0.03564;NSAMP=600;MSQ=27.07;AN=16834;AC=600;NS=8438;AC_Hom=0;AC_Het=600;AC_Hemi=0;MAF=0.0355534;HWE=3.76543e-05;NFAM=574	SVTYPE=BND;POS=116250745;STRANDS=--:48;CIPOS=-8,4;CIEND=-9,8;CIPOS95=0,0;CIEND95=0,0;MATEID=488_1;EVENT=488;SECONDARY;SU=48;PE=0;SR=48;ALG=PROD;AF=0.03564;NSAMP=600;MSQ=27.07;AN=16834;AC=600;NS=8438;AC_Hom=0;AC_Het=600;AC_Hemi=0;MAF=0.0355534;HWE=3.76543e-05;NFAM=574
1	237449847	237449864	3	63303142	63303159	6082	165599.0	-	+	BND	LOW	6082_1	N	]3:63303151]N	6082_2	N	N[1:237449857[	SVTYPE=BND;POS=237449857;STRANDS=-+:41;CIPOS=-9,8;CIEND=-9,8;CIPOS95=0,0;CIEND95=0,0;MATEID=6082_2;EVENT=6082;SU=41;PE=0;SR=41;ALG=PROD;AF=0.2094;NSAMP=3525;MSQ=46.49;AN=16834;AC=3525;NS=8438;AC_Hom=0;AC_Het=3535;AC_Hemi=0;MAF=0.209469;HWE=0;NFAM=3132	SVTYPE=BND;POS=63303151;STRANDS=-+:41;CIPOS=-9,8;CIEND=-9,8;CIPOS95=0,0;CIEND95=0,0;MATEID=6082_1;EVENT=6082;SECONDARY;SU=41;PE=0;SR=41;ALG=PROD;AF=0.2094;NSAMP=3525;MSQ=46.49;AN=16834;AC=3525;NS=8438;AC_Hom=0;AC_Het=3535;AC_Hemi=0;MAF=0.209469;HWE=0;NFAM=3132
1	237449856	237449856	X	115079382	115079382	11192	328174.0	-	-	BND	LOW	11192_1	N	[X:115079383[N	11192_2	N	[1:237449857[N	SVTYPE=BND;POS=237449857;STRANDS=--:7700;CIPOS=0,0;CIEND=0,0;CIPOS95=0,0;CIEND95=0,0;MATEID=11192_2;EVENT=11192;SU=7700;PE=34;SR=7666;ALG=PROD;AF=0.2731;NSAMP=4593;MSQ=71;AN=16834;AC=4597;NS=8438;AC_Hom=8;AC_Het=4604;AC_Hemi=0;MAF=0.273288;HWE=0;NFAM=4077	SVTYPE=BND;POS=115079383;STRANDS=--:7700;CIPOS=0,0;CIEND=0,0;CIPOS95=0,0;CIEND95=0,0;MATEID=11192_1;EVENT=11192;SECONDARY;SU=7700;PE=34;SR=7666;ALG=PROD;AF=0.2731;NSAMP=4593;MSQ=71;AN=16834;AC=4597;NS=8438;AC_Hom=8;AC_Het=4604;AC_Hemi=0;MAF=0.273288;HWE=0;NFAM=4077
1	237456406	237456423	1	237456461	237456478	88653	183.09	+	-	BND	LOW	88653_1	N	N[1:237456471[	88653_2	N	]1:237456415]N	SVTYPE=BND;POS=237456415;STRANDS=+-:4;CIPOS=-9,8;CIEND=-9,8;CIPOS95=0,0;CIEND95=0,0;MATEID=88653_2;EVENT=88653;SU=4;PE=0;SR=4;ALG=PROD;AF=5.94e-05;NSAMP=1;MSQ=182.79;AN=16834;AC=1;NS=8438;AC_Hom=0;AC_Het=1;AC_Hemi=0;MAF=5.92557e-05;HWE=1;NFAM=1	SVTYPE=BND;POS=237456471;STRANDS=+-:4;CIPOS=-9,8;CIEND=-9,8;CIPOS95=0,0;CIEND95=0,0;MATEID=88653_1;EVENT=88653;SECONDARY;SU=4;PE=0;SR=4;ALG=PROD;AF=5.94e-05;NSAMP=1;MSQ=182.79;AN=16834;AC=1;NS=8438;AC_Hom=0;AC_Het=1;AC_Hemi=0;MAF=5.92557e-05;HWE=1;NFAM=1
1	237472211	237472446	8	132499872	132500017	10039	6608.57	-	-	BND	LOW	10039_1	N	[8:132499968[N	10039_2	N	[1:237472434[N	SVTYPE=BND;POS=237472434;STRANDS=--:456;IMPRECISE;CIPOS=-222,13;CIEND=-95,50;CIPOS95=-33,13;CIEND95=-9,9;MATEID=10039_2;EVENT=10039;SU=456;PE=456;SR=0;ALG=PROD;AF=0.01176;NSAMP=198;MSQ=32.39;AN=16834;AC=198;NS=8438;AC_Hom=0;AC_Het=199;AC_Hemi=0;MAF=0.0117919;HWE=0.633148;NFAM=181	SVTYPE=BND;POS=132499968;STRANDS=--:456;IMPRECISE;CIPOS=-95,50;CIEND=-222,13;CIPOS95=-9,9;CIEND95=-33,13;MATEID=10039_1;EVENT=10039;SECONDARY;SU=456;PE=456;SR=0;ALG=PROD;AF=0.01176;NSAMP=198;MSQ=32.39;AN=16834;AC=198;NS=8438;AC_Hom=0;AC_Het=199;AC_Hemi=0;MAF=0.0117919;HWE=0.633148;NFAM=181
1	237472611	237472964	8	132499937	132500077	10040	8618.93	+	+	BND	LOW	10040_1	N	N]8:132499969]	10040_2	N	N]1:237472629]	SVTYPE=BND;POS=237472629;STRANDS=++:615;IMPRECISE;CIPOS=-18,335;CIEND=-32,108;CIPOS95=-18,20;CIEND95=-4,4;MATEID=10040_2;EVENT=10040;SU=615;PE=615;SR=0;ALG=PROD;AF=0.0158;NSAMP=266;MSQ=31.81;AN=16834;AC=266;NS=8438;AC_Hom=0;AC_Het=266;AC_Hemi=0;MAF=0.015762;HWE=0.276242;NFAM=231	SVTYPE=BND;POS=132499969;STRANDS=++:615;IMPRECISE;CIPOS=-32,108;CIEND=-18,335;CIPOS95=-4,4;CIEND95=-18,20;MATEID=10040_1;EVENT=10040;SECONDARY;SU=615;PE=615;SR=0;ALG=PROD;AF=0.0158;NSAMP=266;MSQ=31.81;AN=16834;AC=266;NS=8438;AC_Hom=0;AC_Het=266;AC_Hemi=0;MAF=0.015762;HWE=0.276242;NFAM=231
1	237499972	237499986	1	237508082	237508102	88654	551.43	+	-	DEL	PASS	88654	N	<DEL>	.	.	.	SVTYPE=DEL;POS=237499977;SVLEN=-8115;END=237508092;STRANDS=+-:15;IMPRECISE;CIPOS=-5,9;CIEND=-10,10;CIPOS95=-1,1;CIEND95=-1,0;SU=15;PE=12;SR=3;ALG=PROD;AF=5.94e-05;NSAMP=1;MSQ=551.43;AN=16834;AC=1;NS=8438;AC_Hom=0;AC_Het=1;AC_Hemi=0;MAF=5.92557e-05;HWE=1;NFAM=1	.
1	237510327	237510342	1	237511456	237511465	88655	551.5	+	-	DEL	PASS	88655	N	<DEL>	.	.	.	SVTYPE=DEL;POS=237510332;SVLEN=-1131;END=237511463;STRANDS=+-:20;CIPOS=-5,10;CIEND=-7,2;CIPOS95=0,0;CIEND95=0,0;SU=20;PE=15;SR=5;ALG=PROD;AF=5.94e-05;NSAMP=1;MSQ=551.5;AN=16834;AC=1;NS=8438;AC_Hom=0;AC_Het=1;AC_Hemi=0;MAF=5.92557e-05;HWE=1;NFAM=1	.
1	237510932	237510952	1	237511657	237511676	293477	17.79	-	-	BND	LOW	293477_1	N	[1:237511668[N	293477_2	N	[1:237510943[N	SVTYPE=BND;POS=237510943;STRANDS=--:6;IMPRECISE;CIPOS=-10,10;CIEND=-10,9;CIPOS95=-1,0;CIEND95=-1,1;MATEID=293477_2;EVENT=293477;SU=6;PE=3;SR=3;ALG=PROD;AF=5.94e-05;NSAMP=1;MSQ=17.79;AN=16834;AC=1;NS=8438;AC_Hom=0;AC_Het=1;AC_Hemi=0;MAF=5.92557e-05;HWE=1;NFAM=1	SVTYPE=BND;POS=237511668;STRANDS=--:6;IMPRECISE;CIPOS=-10,9;CIEND=-10,10;CIPOS95=-1,1;CIEND95=-1,0;MATEID=293477_1;EVENT=293477;SECONDARY;SU=6;PE=3;SR=3;ALG=PROD;AF=5.94e-05;NSAMP=1;MSQ=17.79;AN=16834;AC=1;NS=8438;AC_Hom=0;AC_Het=1;AC_Hemi=0;MAF=5.92557e-05;HWE=1;NFAM=1
1	237511017	237511030	1	237511652	237511672	293478	95.62	+	+	BND	LOW	293478_1	N	N]1:237511662]	293478_2	N	N]1:237511022]	SVTYPE=BND;POS=237511022;STRANDS=++:9;CIPOS=-5,8;CIEND=-10,10;CIPOS95=0,0;CIEND95=0,0;MATEID=293478_2;EVENT=293478;SU=9;PE=5;SR=4;ALG=PROD;AF=5.94e-05;NSAMP=1;MSQ=95.62;AN=16834;AC=1;NS=8438;AC_Hom=0;AC_Het=1;AC_Hemi=0;MAF=5.92557e-05;HWE=1;NFAM=1	SVTYPE=BND;POS=237511662;STRANDS=++:9;CIPOS=-10,10;CIEND=-5,8;CIPOS95=0,0;CIEND95=0,0;MATEID=293478_1;EVENT=293478;SECONDARY;SU=9;PE=5;SR=4;ALG=PROD;AF=5.94e-05;NSAMP=1;MSQ=95.62;AN=16834;AC=1;NS=8438;AC_Hom=0;AC_Het=1;AC_Hemi=0;MAF=5.92557e-05;HWE=1;NFAM=1
1	237523150	237523170	1	237524550	237524570	88656	173.71	+	-	DEL	PASS	88656	N	<DEL>	.	.	.	SVTYPE=DEL;POS=237523160;SVLEN=-1400;END=237524560;STRANDS=+-:10;CIPOS=-10,10;CIEND=-10,10;CIPOS95=0,0;CIEND95=0,0;SU=10;PE=5;SR=5;ALG=PROD;AF=5.94e-05;NSAMP=1;MSQ=173.71;AN=16834;AC=1;NS=8438;AC_Hom=0;AC_Het=1;AC_Hemi=0;MAF=5.92557e-05;HWE=1;NFAM=1	.
1	237546959	237547155	1	237548133	237548363	88658	326.69	+	-	DEL	PASS	88658	N	<DEL>	.	.	.	SVTYPE=DEL;POS=237546969;SVLEN=-1384;END=237548353;STRANDS=+-:14;IMPRECISE;CIPOS=-10,186;CIEND=-220,10;CIPOS95=-1,31;CIEND95=-54,1;SU=14;PE=14;SR=0;ALG=PROD;AF=5.94e-05;NSAMP=1;MSQ=326.69;AN=16834;AC=1;NS=8438;AC_Hom=0;AC_Het=1;AC_Hemi=0;MAF=5.92557e-05;HWE=1;NFAM=1	.
1	237553470	237553470	1	237555909	237555909	293480	91017.5	+	+	BND	LOW	293480_1	N	N]1:237555909]	293480_2	N	N]1:237553470]	SVTYPE=BND;POS=237553470;STRANDS=++:7128;CIPOS=0,0;CIEND=0,0;CIPOS95=0,0;CIEND95=0,0;MATEID=293480_2;EVENT=293480;SU=7128;PE=2831;SR=4297;ALG=PROD;AF=0.03041;NSAMP=512;MSQ=177.73;AN=16834;AC=512;NS=8438;AC_Hom=0;AC_Het=512;AC_Hemi=0;MAF=0.0303389;HWE=0.000609015;NFAM=505	SVTYPE=BND;POS=237555909;STRANDS=++:7128;CIPOS=0,0;CIEND=0,0;CIPOS95=0,0;CIEND95=0,0;MATEID=293480_1;EVENT=293480;SECONDARY;SU=7128;PE=2831;SR=4297;ALG=PROD;AF=0.03041;NSAMP=512;MSQ=177.73;AN=16834;AC=512;NS=8438;AC_Hom=0;AC_Het=512;AC_Hemi=0;MAF=0.0303389;HWE=0.000609015;NFAM=505
1	237553478	237553478	1	237555788	237555788	293479	111399.0	-	-	BND	LOW	293479_1	N	[1:237555789[N	293479_2	N	[1:237553479[N	SVTYPE=BND;POS=237553479;STRANDS=--:8025;CIPOS=0,0;CIEND=0,0;CIPOS95=0,0;CIEND95=0,0;MATEID=293479_2;EVENT=293479;SU=8025;PE=3168;SR=4857;ALG=PROD;AF=0.03291;NSAMP=554;MSQ=201.06;AN=16834;AC=554;NS=8438;AC_Hom=0;AC_Het=554;AC_Hemi=0;MAF=0.0328277;HWE=0.00018942;NFAM=546	SVTYPE=BND;POS=237555789;STRANDS=--:8025;CIPOS=0,0;CIEND=0,0;CIPOS95=0,0;CIEND95=0,0;MATEID=293479_1;EVENT=293479;SECONDARY;SU=8025;PE=3168;SR=4857;ALG=PROD;AF=0.03291;NSAMP=554;MSQ=201.06;AN=16834;AC=554;NS=8438;AC_Hom=0;AC_Het=554;AC_Hemi=0;MAF=0.0328277;HWE=0.00018942;NFAM=546
1	237561503	237561523	1	237561928	237561932	88659	554.57	+	-	DEL	PASS	88659	N	<DEL>	.	.	.	SVTYPE=DEL;POS=237561513;SVLEN=-418;END=237561931;STRANDS=+-:22;CIPOS=-10,10;CIEND=-3,1;CIPOS95=0,0;CIEND95=0,0;SU=22;PE=11;SR=11;ALG=PROD;AF=5.94e-05;NSAMP=1;MSQ=554.57;AN=16834;AC=1;NS=8438;AC_Hom=0;AC_Het=1;AC_Hemi=0;MAF=5.92557e-05;HWE=1;NFAM=1	.
1	237566102	237566102	1	237566207	237566207	293481	5.42696e+06	+	+	INV	PASS	293481	N	<INV>	.	.	.	SVTYPE=INV;POS=237566102;SVLEN=105;END=237566207;STRANDS=++:144941,--:135764;CIPOS=0,0;CIEND=0,0;CIPOS95=0,0;CIEND95=0,0;SU=280705;PE=130260;SR=150445;ALG=PROD;AF=0.7459;NSAMP=7771;MSQ=696.01;AN=16834;AC=12556;NS=8438;AC_Hom=9604;AC_Het=2989;AC_Hemi=0;MAF=0.253792;HWE=4.3326e-09;NFAM=6808	.
1	237569446	237569456	20	48628263	48628275	5394	7600.18	-	-	BND	LOW	5394_1	N	[20:48628270[N	5394_2	N	[1:237569453[N	SVTYPE=BND;POS=237569453;STRANDS=--:117;CIPOS=-6,4;CIEND=-6,6;CIPOS95=0,0;CIEND95=0,0;MATEID=5394_2;EVENT=5394;SU=117;PE=31;SR=86;ALG=PROD;AF=0.01433;NSAMP=241;MSQ=30.63;AN=16822;AC=241;NS=8432;AC_Hom=0;AC_Het=241;AC_Hemi=0;MAF=0.0142908;HWE=0.421174;NFAM=237	SVTYPE=BND;POS=48628270;STRANDS=--:117;CIPOS=-6,6;CIEND=-6,4;CIPOS95=0,0;CIEND95=0,0;MATEID=5394_1;EVENT=5394;SECONDARY;SU=117;PE=31;SR=86;ALG=PROD;AF=0.01433;NSAMP=241;MSQ=30.63;AN=16822;AC=241;NS=8432;AC_Hom=0;AC_Het=241;AC_Hemi=0;MAF=0.0142908;HWE=0.421174;NFAM=237
1	237571688	237571696	8	129880343	129880351	10028	35821.1	-	+	BND	LOW	10028_1	N	]8:129880345]N	10028_2	N	N[1:237571693[	SVTYPE=BND;POS=237571693;STRANDS=-+:166;CIPOS=-4,4;CIEND=-2,6;CIPOS95=0,0;CIEND95=0,0;MATEID=10028_2;EVENT=10028;SU=166;PE=0;SR=166;ALG=PROD;AF=0.07016;NSAMP=1170;MSQ=30.06;AN=16834;AC=1181;NS=8438;AC_Hom=22;AC_Het=1159;AC_Hemi=0;MAF=0.069981;HWE=7.59912e-09;NFAM=1121	SVTYPE=BND;POS=129880345;STRANDS=-+:166;CIPOS=-2,6;CIEND=-4,4;CIPOS95=0,0;CIEND95=0,0;MATEID=10028_1;EVENT=10028;SECONDARY;SU=166;PE=0;SR=166;ALG=PROD;AF=0.07016;NSAMP=1170;MSQ=30.06;AN=16834;AC=1181;NS=8438;AC_Hom=22;AC_Het=1159;AC_Hemi=0;MAF=0.069981;HWE=7.59912e-09;NFAM=1121
1	237597075	237597126	1	237597147	237597198	88660	317.71	+	-	DEL	PASS	88660	N	<DEL>	.	.	.	SVTYPE=DEL;POS=237597101;SVLEN=-72;END=237597173;STRANDS=+-:12;CIPOS=-26,25;CIEND=-26,25;CIPOS95=0,0;CIEND95=0,0;SU=12;PE=0;SR=12;ALG=PROD;AF=0.0001188;NSAMP=2;MSQ=158.83;AN=16834;AC=2;NS=8438;AC_Hom=0;AC_Het=2;AC_Hemi=0;MAF=0.000118511;HWE=1;NFAM=2	.
1	237599888	237599907	1	237600267	237600287	88661	235.44	+	-	DEL	PASS	88661	N	<DEL>	.	.	.	SVTYPE=DEL;POS=237599897;SVLEN=-380;END=237600277;STRANDS=+-:9;CIPOS=-9,10;CIEND=-10,10;CIPOS95=0,0;CIEND95=0,0;SU=9;PE=5;SR=4;ALG=PROD;AF=0.0001188;NSAMP=2;MSQ=117.71;AN=16834;AC=2;NS=8438;AC_Hom=0;AC_Het=2;AC_Hemi=0;MAF=0.000118511;HWE=1;NFAM=2	.
1	237604942	237604948	1	237606235	237606255	88662	455.56	+	-	DEL	PASS	88662	N	<DEL>	.	.	.	SVTYPE=DEL;POS=237604945;SVLEN=-1300;END=237606245;STRANDS=+-:21;CIPOS=-3,3;CIEND=-10,10;CIPOS95=0,0;CIEND95=0,0;SU=21;PE=13;SR=8;ALG=PROD;AF=5.94e-05;NSAMP=1;MSQ=455.56;AN=16834;AC=1;NS=8438;AC_Hom=0;AC_Het=1;AC_Hemi=0;MAF=5.92557e-05;HWE=1;NFAM=1	.
1	237633436	237633445	1	237634305	237634319	88663	650.31	+	-	DEL	PASS	88663	N	<DEL>	.	.	.	SVTYPE=DEL;POS=237633438;SVLEN=-877;END=237634315;STRANDS=+-:25;IMPRECISE;CIPOS=-2,7;CIEND=-10,4;CIPOS95=-9,0;CIEND95=-1,0;SU=25;PE=23;SR=2;ALG=PROD;AF=5.94e-05;NSAMP=1;MSQ=650.31;AN=16834;AC=1;NS=8438;AC_Hom=0;AC_Het=1;AC_Hemi=0;MAF=5.92557e-05;HWE=1;NFAM=1	.
1	237636702	237636759	13	22422794	22422850	1694	6193.72	-	+	BND	LOW	1694_1	N	]13:22422820]N	1694_2	N	N[1:237636732[	SVTYPE=BND;POS=237636732;STRANDS=-+:9;CIPOS=-29,28;CIEND=-26,30;CIPOS95=0,0;CIEND95=0,0;MATEID=1694_2;EVENT=1694;SU=9;PE=3;SR=6;ALG=PROD;AF=0.01836;NSAMP=309;MSQ=18.73;AN=16834;AC=309;NS=8438;AC_Hom=0;AC_Het=310;AC_Hemi=0;MAF=0.0183693;HWE=0.120414;NFAM=292	SVTYPE=BND;POS=22422820;STRANDS=-+:9;CIPOS=-26,30;CIEND=-29,28;CIPOS95=0,0;CIEND95=0,0;MATEID=1694_1;EVENT=1694;SECONDARY;SU=9;PE=3;SR=6;ALG=PROD;AF=0.01836;NSAMP=309;MSQ=18.73;AN=16834;AC=309;NS=8438;AC_Hom=0;AC_Het=310;AC_Hemi=0;MAF=0.0183693;HWE=0.120414;NFAM=292
1	237637397	237637503	1	237637759	237638003	293483	651.47	+	+	BND	LOW	293483_1	N	N]1:237637789]	293483_2	N	N]1:237637420]	SVTYPE=BND;POS=237637420;STRANDS=++:5;IMPRECISE;CIPOS=-23,83;CIEND=-30,214;CIPOS95=-23,53;CIEND95=-29,29;MATEID=293483_2;EVENT=293483;SU=5;PE=5;SR=0;ALG=PROD;AF=0.0008911;NSAMP=15;MSQ=42.78;AN=16834;AC=15;NS=8438;AC_Hom=0;AC_Het=15;AC_Hemi=0;MAF=0.000888836;HWE=1;NFAM=15	SVTYPE=BND;POS=237637789;STRANDS=++:5;IMPRECISE;CIPOS=-30,214;CIEND=-23,83;CIPOS95=-29,29;CIEND95=-23,53;MATEID=293483_1;EVENT=293483;SECONDARY;SU=5;PE=5;SR=0;ALG=PROD;AF=0.0008911;NSAMP=15;MSQ=42.78;AN=16834;AC=15;NS=8438;AC_Hom=0;AC_Het=15;AC_Hemi=0;MAF=0.000888836;HWE=1;NFAM=15
1	237637500	237637511	1	237637588	237637595	293482	27592.1	+	+	INV	LOW	293482	N	<INV>	.	.	.	SVTYPE=INV;POS=237637511;SVLEN=82;END=237637593;STRANDS=++:321,--:427;CIPOS=-11,0;CIEND=-5,2;CIPOS95=0,0;CIEND95=0,0;SU=748;PE=185;SR=563;ALG=PROD;AF=0.02531;NSAMP=426;MSQ=64.47;AN=16832;AC=426;NS=8437;AC_Hom=0;AC_Het=427;AC_Hemi=0;MAF=0.0253052;HWE=0.00686121;NFAM=418	.
1	237637587	237637604	15	49120267	49120284	2585	2502.07	-	-	BND	LOW	2585_1	N	[15:49120277[N	2585_2	N	[1:237637597[N	SVTYPE=BND;POS=237637597;STRANDS=--:31;CIPOS=-9,8;CIEND=-9,8;CIPOS95=0,0;CIEND95=0,0;MATEID=2585_2;EVENT=2585;SU=31;PE=0;SR=31;ALG=PROD;AF=0.006178;NSAMP=103;MSQ=23.19;AN=16834;AC=104;NS=8438;AC_Hom=2;AC_Het=102;AC_Hemi=0;MAF=0.0061626;HWE=0.273367;NFAM=102	SVTYPE=BND;POS=49120277;STRANDS=--:31;CIPOS=-9,8;CIEND=-9,8;CIPOS95=0,0;CIEND95=0,0;MATEID=2585_1;EVENT=2585;SECONDARY;SU=31;PE=0;SR=31;ALG=PROD;AF=0.006178;NSAMP=103;MSQ=23.19;AN=16834;AC=104;NS=8438;AC_Hom=2;AC_Het=102;AC_Hemi=0;MAF=0.0061626;HWE=0.273367;NFAM=102
1	237639636	237639656	1	237645485	237645499	88664	563.52	+	-	DEL	PASS	88664	N	<DEL>	.	.	.	SVTYPE=DEL;POS=237639646;SVLEN=-5849;END=237645495;STRANDS=+-:15;IMPRECISE;CIPOS=-10,10;CIEND=-10,4;CIPOS95=-1,1;CIEND95=-1,0;SU=15;PE=13;SR=2;ALG=PROD;AF=5.94e-05;NSAMP=1;MSQ=563.52;AN=16834;AC=1;NS=8438;AC_Hom=0;AC_Het=1;AC_Hemi=0;MAF=5.92557e-05;HWE=1;NFAM=1	.
1	237644399	237644416	4	30075538	30075555	6728	16442.1	-	+	BND	LOW	6728_1	N	]4:30075547]N	6728_2	N	N[1:237644409[	SVTYPE=BND;POS=237644409;STRANDS=-+:24;CIPOS=-9,8;CIEND=-9,8;CIPOS95=0,0;CIEND95=0,0;MATEID=6728_2;EVENT=6728;SU=24;PE=0;SR=24;ALG=PROD;AF=0.03748;NSAMP=627;MSQ=25.46;AN=16834;AC=631;NS=8438;AC_Hom=8;AC_Het=624;AC_Hemi=0;MAF=0.0374496;HWE=0.0144772;NFAM=615	SVTYPE=BND;POS=30075547;STRANDS=-+:24;CIPOS=-9,8;CIEND=-9,8;CIPOS95=0,0;CIEND95=0,0;MATEID=6728_1;EVENT=6728;SECONDARY;SU=24;PE=0;SR=24;ALG=PROD;AF=0.03748;NSAMP=627;MSQ=25.46;AN=16834;AC=631;NS=8438;AC_Hom=8;AC_Het=624;AC_Hemi=0;MAF=0.0374496;HWE=0.0144772;NFAM=615
1	237644399	237644416	12	106358729	106358746	1530	3280.4	-	+	BND	LOW	1530_1	N	]12:106358738]N	1530_2	N	N[1:237644409[	SVTYPE=BND;POS=237644409;STRANDS=-+:4;CIPOS=-9,8;CIEND=-9,8;CIPOS95=0,0;CIEND95=0,0;MATEID=1530_2;EVENT=1530;SU=4;PE=0;SR=4;ALG=PROD;AF=0.009445;NSAMP=159;MSQ=19.39;AN=16834;AC=159;NS=8438;AC_Hom=0;AC_Het=159;AC_Hemi=0;MAF=0.00942166;HWE=1;NFAM=156	SVTYPE=BND;POS=106358738;STRANDS=-+:4;CIPOS=-9,8;CIEND=-9,8;CIPOS95=0,0;CIEND95=0,0;MATEID=1530_1;EVENT=1530;SECONDARY;SU=4;PE=0;SR=4;ALG=PROD;AF=0.009445;NSAMP=159;MSQ=19.39;AN=16834;AC=159;NS=8438;AC_Hom=0;AC_Het=159;AC_Hemi=0;MAF=0.00942166;HWE=1;NFAM=156
1	237656995	237657256	1	237657991	237658278	88665	272.78	+	-	DEL	PASS	88665	N	<DEL>	.	.	.	SVTYPE=DEL;POS=237657005;SVLEN=-1263;END=237658268;STRANDS=+-:13;IMPRECISE;CIPOS=-10,251;CIEND=-277,10;CIPOS95=-2,58;CIEND95=-54,2;SU=13;PE=13;SR=0;ALG=PROD;AF=5.94e-05;NSAMP=1;MSQ=272.78;AN=16834;AC=1;NS=8438;AC_Hom=0;AC_Het=1;AC_Hemi=0;MAF=5.92557e-05;HWE=1;NFAM=1	.
1	237679020	237679039	4	48661492	48661508	6796	7545.5	-	-	BND	LOW	6796_1	N	[4:48661503[N	6796_2	N	[1:237679031[N	SVTYPE=BND;POS=237679031;STRANDS=--:4;IMPRECISE;CIPOS=-10,9;CIEND=-10,6;CIPOS95=-3,3;CIEND95=-5,0;MATEID=6796_2;EVENT=6796;SU=4;PE=3;SR=1;ALG=PROD;AF=0.02609;NSAMP=327;MSQ=20.61;AN=16828;AC=439;NS=8434;AC_Hom=226;AC_Het=216;AC_Hemi=0;MAF=0.0262035;HWE=0;NFAM=319	SVTYPE=BND;POS=48661503;STRANDS=--:4;IMPRECISE;CIPOS=-10,6;CIEND=-10,9;CIPOS95=-5,0;CIEND95=-3,3;MATEID=6796_1;EVENT=6796;SECONDARY;SU=4;PE=3;SR=1;ALG=PROD;AF=0.02609;NSAMP=327;MSQ=20.61;AN=16828;AC=439;NS=8434;AC_Hom=226;AC_Het=216;AC_Hemi=0;MAF=0.0262035;HWE=0;NFAM=319
1	237679027	237679047	4	48661859	48661859	6797	930.39	+	+	BND	LOW	6797_1	N	N]4:48661859]	6797_2	N	N]1:237679037]	SVTYPE=BND;POS=237679037;STRANDS=++:4;IMPRECISE;CIPOS=-10,10;CIEND=0,0;CIPOS95=-1,1;CIEND95=0,1;MATEID=6797_2;EVENT=6797;SU=4;PE=1;SR=3;ALG=PROD;AF=0.001308;NSAMP=13;MSQ=25.57;AN=16820;AC=22;NS=8430;AC_Hom=18;AC_Het=4;AC_Hemi=0;MAF=0.00130486;HWE=2.30013e-27;NFAM=13	SVTYPE=BND;POS=48661859;STRANDS=++:4;IMPRECISE;CIPOS=0,0;CIEND=-10,10;CIPOS95=0,1;CIEND95=-1,1;MATEID=6797_1;EVENT=6797;SECONDARY;SU=4;PE=1;SR=3;ALG=PROD;AF=0.001308;NSAMP=13;MSQ=25.57;AN=16820;AC=22;NS=8430;AC_Hom=18;AC_Het=4;AC_Hemi=0;MAF=0.00130486;HWE=2.30013e-27;NFAM=13
1	237679133	237679150	1	237679208	237679225	88668	42.72	+	-	BND	LOW	88668_1	N	N[1:237679218[	88668_2	N	]1:237679142]N	SVTYPE=BND;POS=237679142;STRANDS=+-:4;CIPOS=-9,8;CIEND=-9,8;CIPOS95=0,0;CIEND95=0,0;MATEID=88668_2;EVENT=88668;SU=4;PE=0;SR=4;ALG=PROD;AF=5.94e-05;NSAMP=1;MSQ=41.83;RETAINED;AN=16834;AC=1;NS=8438;AC_Hom=0;AC_Het=1;AC_Hemi=0;MAF=5.92557e-05;HWE=1;NFAM=1	SVTYPE=BND;POS=237679218;STRANDS=+-:4;CIPOS=-9,8;CIEND=-9,8;CIPOS95=0,0;CIEND95=0,0;MATEID=88668_1;EVENT=88668;SECONDARY;SU=4;PE=0;SR=4;ALG=PROD;AF=5.94e-05;NSAMP=1;MSQ=41.83;RETAINED;AN=16834;AC=1;NS=8438;AC_Hom=0;AC_Het=1;AC_Hemi=0;MAF=5.92557e-05;HWE=1;NFAM=1
1	237700105	237700383	1	237701450	237701586	88669	201.03	+	-	DEL	PASS	88669	N	<DEL>	.	.	.	SVTYPE=DEL;POS=237700115;SVLEN=-1461;END=237701576;STRANDS=+-:10;IMPRECISE;CIPOS=-10,268;CIEND=-126,10;CIPOS95=-2,71;CIEND95=-55,2;SU=10;PE=10;SR=0;ALG=PROD;AF=0.0001188;NSAMP=2;MSQ=100.38;AN=16834;AC=2;NS=8438;AC_Hom=0;AC_Het=2;AC_Hemi=0;MAF=0.000118511;HWE=1;NFAM=2	.
1	237704183	237704240	9	115627893	115627950	10473	9710.32	-	+	BND	LOW	10473_1	N	]9:115627922]N	10473_2	N	N[1:237704213[	SVTYPE=BND;POS=237704213;STRANDS=-+:8;CIPOS=-29,28;CIEND=-29,28;CIPOS95=0,0;CIEND95=0,0;MATEID=10473_2;EVENT=10473;SU=8;PE=0;SR=8;ALG=PROD;AF=0.02584;NSAMP=338;MSQ=28.03;AN=16834;AC=435;NS=8438;AC_Hom=194;AC_Het=241;AC_Hemi=0;MAF=0.0257763;HWE=0;NFAM=313	SVTYPE=BND;POS=115627922;STRANDS=-+:8;CIPOS=-29,28;CIEND=-29,28;CIPOS95=0,0;CIEND95=0,0;MATEID=10473_1;EVENT=10473;SECONDARY;SU=8;PE=0;SR=8;ALG=PROD;AF=0.02584;NSAMP=338;MSQ=28.03;AN=16834;AC=435;NS=8438;AC_Hom=194;AC_Het=241;AC_Hemi=0;MAF=0.0257763;HWE=0;NFAM=313
1	237706894	237706914	1	237707767	237707775	293484	188.42	-	-	BND	LOW	293484_1	N	[1:237707773[N	293484_2	N	[1:237706905[N	SVTYPE=BND;POS=237706905;STRANDS=--:17;CIPOS=-10,10;CIEND=-5,3;CIPOS95=0,0;CIEND95=0,0;MATEID=293484_2;EVENT=293484;SU=17;PE=10;SR=7;ALG=PROD;AF=5.94e-05;NSAMP=1;MSQ=188.42;AN=16834;AC=1;NS=8438;AC_Hom=0;AC_Het=1;AC_Hemi=0;MAF=5.92557e-05;HWE=1;NFAM=1	SVTYPE=BND;POS=237707773;STRANDS=--:17;CIPOS=-5,3;CIEND=-10,10;CIPOS95=0,0;CIEND95=0,0;MATEID=293484_1;EVENT=293484;SECONDARY;SU=17;PE=10;SR=7;ALG=PROD;AF=5.94e-05;NSAMP=1;MSQ=188.42;AN=16834;AC=1;NS=8438;AC_Hom=0;AC_Het=1;AC_Hemi=0;MAF=5.92557e-05;HWE=1;NFAM=1
1	237706900	237706904	1	237708041	237708058	293485	473.34	+	+	BND	PASS	293485_1	N	N]1:237708048]	293485_2	N	N]1:237706903]	SVTYPE=BND;POS=237706903;STRANDS=++:27;CIPOS=-3,1;CIEND=-7,10;CIPOS95=0,0;CIEND95=0,0;MATEID=293485_2;EVENT=293485;SU=27;PE=15;SR=12;ALG=PROD;AF=5.94e-05;NSAMP=1;MSQ=473.34;AN=16834;AC=1;NS=8438;AC_Hom=0;AC_Het=1;AC_Hemi=0;MAF=5.92557e-05;HWE=1;NFAM=1	SVTYPE=BND;POS=237708048;STRANDS=++:27;CIPOS=-7,10;CIEND=-3,1;CIPOS95=0,0;CIEND95=0,0;MATEID=293485_1;EVENT=293485;SECONDARY;SU=27;PE=15;SR=12;ALG=PROD;AF=5.94e-05;NSAMP=1;MSQ=473.34;AN=16834;AC=1;NS=8438;AC_Hom=0;AC_Het=1;AC_Hemi=0;MAF=5.92557e-05;HWE=1;NFAM=1
1	237736525	237736542	5	152386908	152386925	8028	23.97	-	-	BND	LOW	8028_1	N	[5:152386918[N	8028_2	N	[1:237736536[N	SVTYPE=BND;POS=237736536;STRANDS=--:4;IMPRECISE;CIPOS=-10,7;CIEND=-9,8;CIPOS95=-2,0;CIEND95=0,0;MATEID=8028_2;EVENT=8028;SU=4;PE=0;SR=4;ALG=PROD;AF=5.94e-05;NSAMP=1;MSQ=23.94;AN=16834;AC=1;NS=8438;AC_Hom=0;AC_Het=1;AC_Hemi=0;MAF=5.92557e-05;HWE=1;NFAM=1	SVTYPE=BND;POS=152386918;STRANDS=--:4;IMPRECISE;CIPOS=-9,8;CIEND=-10,7;CIPOS95=0,0;CIEND95=-2,0;MATEID=8028_1;EVENT=8028;SECONDARY;SU=4;PE=0;SR=4;ALG=PROD;AF=5.94e-05;NSAMP=1;MSQ=23.94;AN=16834;AC=1;NS=8438;AC_Hom=0;AC_Het=1;AC_Hemi=0;MAF=5.92557e-05;HWE=1;NFAM=1
1	237740806	237740863	9	128990902	128990959	10531	4699.55	+	+	BND	LOW	10531_1	N	N]9:128990931]	10531_2	N	N]1:237740835]	SVTYPE=BND;POS=237740835;STRANDS=++:29;CIPOS=-29,28;CIEND=-29,28;CIPOS95=0,0;CIEND95=0,0;MATEID=10531_2;EVENT=10531;SU=29;PE=0;SR=29;ALG=PROD;AF=0.009208;NSAMP=155;MSQ=29.27;AN=16834;AC=155;NS=8438;AC_Hom=0;AC_Het=155;AC_Hemi=0;MAF=0.00918464;HWE=1;NFAM=154	SVTYPE=BND;POS=128990931;STRANDS=++:29;CIPOS=-29,28;CIEND=-29,28;CIPOS95=0,0;CIEND95=0,0;MATEID=10531_1;EVENT=10531;SECONDARY;SU=29;PE=0;SR=29;ALG=PROD;AF=0.009208;NSAMP=155;MSQ=29.27;AN=16834;AC=155;NS=8438;AC_Hom=0;AC_Het=155;AC_Hemi=0;MAF=0.00918464;HWE=1;NFAM=154
1	237750286	237750303	11	68219723	68219740	615	301.85	+	+	BND	LOW	615_1	N	N]11:68219732]	615_2	N	N]1:237750295]	SVTYPE=BND;POS=237750295;STRANDS=++:42;CIPOS=-9,8;CIEND=-9,8;CIPOS95=0,0;CIEND95=0,0;MATEID=615_2;EVENT=615;SU=42;PE=0;SR=42;ALG=PROD;AF=0.000594;NSAMP=10;MSQ=29.91;AN=16834;AC=10;NS=8438;AC_Hom=0;AC_Het=10;AC_Hemi=0;MAF=0.000592557;HWE=1;NFAM=9	SVTYPE=BND;POS=68219732;STRANDS=++:42;CIPOS=-9,8;CIEND=-9,8;CIPOS95=0,0;CIEND95=0,0;MATEID=615_1;EVENT=615;SECONDARY;SU=42;PE=0;SR=42;ALG=PROD;AF=0.000594;NSAMP=10;MSQ=29.91;AN=16834;AC=10;NS=8438;AC_Hom=0;AC_Het=10;AC_Hemi=0;MAF=0.000592557;HWE=1;NFAM=9
1	237754781	237754788	1	237754833	237754840	88670	219.49	+	-	BND	LOW	88670_1	N	N[1:237754838[	88670_2	N	]1:237754785]N	SVTYPE=BND;POS=237754785;STRANDS=+-:9;CIPOS=-4,3;CIEND=-4,3;CIPOS95=0,0;CIEND95=0,0;MATEID=88670_2;EVENT=88670;SU=9;PE=0;SR=9;ALG=PROD;AF=5.94e-05;NSAMP=1;MSQ=218.8;AN=16834;AC=1;NS=8438;AC_Hom=0;AC_Het=1;AC_Hemi=0;MAF=5.92557e-05;HWE=1;NFAM=1	SVTYPE=BND;POS=237754838;STRANDS=+-:9;CIPOS=-4,3;CIEND=-4,3;CIPOS95=0,0;CIEND95=0,0;MATEID=88670_1;EVENT=88670;SECONDARY;SU=9;PE=0;SR=9;ALG=PROD;AF=5.94e-05;NSAMP=1;MSQ=218.8;AN=16834;AC=1;NS=8438;AC_Hom=0;AC_Het=1;AC_Hemi=0;MAF=5.92557e-05;HWE=1;NFAM=1
1	237772249	237772559	1	237772362	237772579	88671	164160.0	+	-	DEL	PASS	88671	N	<DEL>	.	.	.	SVTYPE=DEL;POS=237772278;SVLEN=-271;END=237772549;STRANDS=+-:9;IMPRECISE;CIPOS=-29,281;CIEND=-187,30;CIPOS95=-29,96;CIEND95=-69,30;SU=9;PE=9;SR=0;ALG=PROD;AF=0.1395;NSAMP=2349;MSQ=69.23;RETAINED;AN=16834;AC=2349;NS=8438;AC_Hom=0;AC_Het=2360;AC_Hemi=0;MAF=0.139844;HWE=0;NFAM=2056	.
1	237786560	237786718	4	125836855	125837249	7119	2913.14	-	+	BND	LOW	7119_1	N	]4:125836864]N	7119_2	N	N[1:237786669[	SVTYPE=BND;POS=237786669;STRANDS=-+:26;IMPRECISE;CIPOS=-108,50;CIEND=-9,385;CIPOS95=-11,11;CIEND95=-9,87;MATEID=7119_2;EVENT=7119;SU=26;PE=26;SR=0;ALG=PROD;AF=0.009861;NSAMP=166;MSQ=16.2;AN=16834;AC=166;NS=8438;AC_Hom=0;AC_Het=168;AC_Hemi=0;MAF=0.00995497;HWE=1;NFAM=159	SVTYPE=BND;POS=125836864;STRANDS=-+:26;IMPRECISE;CIPOS=-9,385;CIEND=-108,50;CIPOS95=-9,87;CIEND95=-11,11;MATEID=7119_1;EVENT=7119;SECONDARY;SU=26;PE=26;SR=0;ALG=PROD;AF=0.009861;NSAMP=166;MSQ=16.2;AN=16834;AC=166;NS=8438;AC_Hom=0;AC_Het=168;AC_Hemi=0;MAF=0.00995497;HWE=1;NFAM=159
1	237792669	237792970	1	237792913	237793200	88673	32.88	+	-	BND	LOW	88673_1	N	N[1:237793191[	88673_2	N	]1:237792679]N	SVTYPE=BND;POS=237792679;STRANDS=+-:4;IMPRECISE;CIPOS=-10,291;CIEND=-277,10;CIPOS95=-2,90;CIEND95=-125,2;MATEID=88673_2;EVENT=88673;SU=4;PE=4;SR=0;ALG=PROD;AF=5.94e-05;NSAMP=1;MSQ=32.88;AN=16834;AC=1;NS=8438;AC_Hom=0;AC_Het=1;AC_Hemi=0;MAF=5.92557e-05;HWE=1;NFAM=1	SVTYPE=BND;POS=237793191;STRANDS=+-:4;IMPRECISE;CIPOS=-277,10;CIEND=-10,291;CIPOS95=-125,2;CIEND95=-2,90;MATEID=88673_1;EVENT=88673;SECONDARY;SU=4;PE=4;SR=0;ALG=PROD;AF=5.94e-05;NSAMP=1;MSQ=32.88;AN=16834;AC=1;NS=8438;AC_Hom=0;AC_Het=1;AC_Hemi=0;MAF=5.92557e-05;HWE=1;NFAM=1
1	237794935	237795442	1	237795356	237795766	88674	7124.41	+	-	BND	LOW	88674_1	N	N[1:237795757[	88674_2	N	]1:237794945]N	SVTYPE=BND;POS=237794945;STRANDS=+-:5;IMPRECISE;CIPOS=-10,497;CIEND=-400,10;CIPOS95=-1,162;CIEND95=-125,1;MATEID=88674_2;EVENT=88674;SU=5;PE=5;SR=0;ALG=PROD;AF=0.01913;NSAMP=322;MSQ=20.81;AN=16834;AC=322;NS=8438;AC_Hom=0;AC_Het=323;AC_Hemi=0;MAF=0.0191396;HWE=0.0779766;NFAM=319	SVTYPE=BND;POS=237795757;STRANDS=+-:5;IMPRECISE;CIPOS=-400,10;CIEND=-10,497;CIPOS95=-125,1;CIEND95=-1,162;MATEID=88674_1;EVENT=88674;SECONDARY;SU=5;PE=5;SR=0;ALG=PROD;AF=0.01913;NSAMP=322;MSQ=20.81;AN=16834;AC=322;NS=8438;AC_Hom=0;AC_Het=323;AC_Hemi=0;MAF=0.0191396;HWE=0.0779766;NFAM=319
1	237849125	237849136	1	237849173	237849188	88675	930.66	+	-	BND	LOW	88675_1	N	N[1:237849181[	88675_2	N	]1:237849131]N	SVTYPE=BND;POS=237849131;STRANDS=+-:38;CIPOS=-6,5;CIEND=-7,8;CIPOS95=0,0;CIEND95=0,0;MATEID=88675_2;EVENT=88675;SU=38;PE=0;SR=38;ALG=PROD;AF=0.0004158;NSAMP=7;MSQ=132.93;AN=16834;AC=7;NS=8438;AC_Hom=0;AC_Het=7;AC_Hemi=0;MAF=0.00041479;HWE=1;NFAM=1	SVTYPE=BND;POS=237849181;STRANDS=+-:38;CIPOS=-7,8;CIEND=-6,5;CIPOS95=0,0;CIEND95=0,0;MATEID=88675_1;EVENT=88675;SECONDARY;SU=38;PE=0;SR=38;ALG=PROD;AF=0.0004158;NSAMP=7;MSQ=132.93;AN=16834;AC=7;NS=8438;AC_Hom=0;AC_Het=7;AC_Hemi=0;MAF=0.00041479;HWE=1;NFAM=1
1	237860647	237860738	X	105476204	105476303	11147	17225.5	-	+	BND	LOW	11147_1	N	]X:105476254]N	11147_2	N	N[1:237860689[	SVTYPE=BND;POS=237860689;STRANDS=-+:4;IMPRECISE;CIPOS=-41,50;CIEND=-50,49;CIPOS95=-3,3;CIEND95=-1,1;MATEID=11147_2;EVENT=11147;SU=4;PE=2;SR=2;ALG=PROD;AF=0.04865;NSAMP=818;MSQ=19.86;AN=16834;AC=819;NS=8438;AC_Hom=2;AC_Het=817;AC_Hemi=0;MAF=0.0485305;HWE=4.16769e-08;NFAM=760	SVTYPE=BND;POS=105476254;STRANDS=-+:4;IMPRECISE;CIPOS=-50,49;CIEND=-41,50;CIPOS95=-1,1;CIEND95=-3,3;MATEID=11147_1;EVENT=11147;SECONDARY;SU=4;PE=2;SR=2;ALG=PROD;AF=0.04865;NSAMP=818;MSQ=19.86;AN=16834;AC=819;NS=8438;AC_Hom=2;AC_Het=817;AC_Hemi=0;MAF=0.0485305;HWE=4.16769e-08;NFAM=760
1	237867333	237867379	1	237868145	237868205	88676	707.3	+	-	DEL	PASS	88676	N	<DEL>	.	.	.	SVTYPE=DEL;POS=237867357;SVLEN=-818;END=237868175;STRANDS=+-:32;CIPOS=-24,22;CIEND=-30,30;CIPOS95=0,0;CIEND95=0,0;SU=32;PE=16;SR=16;ALG=PROD;AF=0.0001188;NSAMP=2;MSQ=353.65;AN=16834;AC=2;NS=8438;AC_Hom=0;AC_Het=2;AC_Hemi=0;MAF=0.000118511;HWE=1;NFAM=2	.
1	237873973	237874025	10	67917275	67917327	356	2664.26	-	+	BND	LOW	356_1	N	]10:67917301]N	356_2	N	N[1:237874000[	SVTYPE=BND;POS=237874000;STRANDS=-+:35;CIPOS=-26,26;CIEND=-26,26;CIPOS95=0,0;CIEND95=0,0;MATEID=356_2;EVENT=356;SU=35;PE=0;SR=35;ALG=PROD;AF=0.005584;NSAMP=94;MSQ=27.16;AN=16834;AC=94;NS=8438;AC_Hom=0;AC_Het=95;AC_Hemi=0;MAF=0.0056293;HWE=1;NFAM=92	SVTYPE=BND;POS=67917301;STRANDS=-+:35;CIPOS=-26,26;CIEND=-26,26;CIPOS95=0,0;CIEND95=0,0;MATEID=356_1;EVENT=356;SECONDARY;SU=35;PE=0;SR=35;ALG=PROD;AF=0.005584;NSAMP=94;MSQ=27.16;AN=16834;AC=94;NS=8438;AC_Hom=0;AC_Het=95;AC_Hemi=0;MAF=0.0056293;HWE=1;NFAM=92
1	237873992	237874006	15	32088378	32088392	2527	9735.53	-	-	BND	LOW	2527_1	N	[15:32088386[N	2527_2	N	[1:237874000[N	SVTYPE=BND;POS=237874000;STRANDS=--:55;CIPOS=-7,7;CIEND=-7,7;CIPOS95=0,0;CIEND95=0,0;MATEID=2527_2;EVENT=2527;SU=55;PE=0;SR=55;ALG=PROD;AF=0.01616;NSAMP=271;MSQ=35.17;AN=16834;AC=272;NS=8438;AC_Hom=2;AC_Het=271;AC_Hemi=0;MAF=0.0161768;HWE=0.72795;NFAM=264	SVTYPE=BND;POS=32088386;STRANDS=--:55;CIPOS=-7,7;CIEND=-7,7;CIPOS95=0,0;CIEND95=0,0;MATEID=2527_1;EVENT=2527;SECONDARY;SU=55;PE=0;SR=55;ALG=PROD;AF=0.01616;NSAMP=271;MSQ=35.17;AN=16834;AC=272;NS=8438;AC_Hom=2;AC_Het=271;AC_Hemi=0;MAF=0.0161768;HWE=0.72795;NFAM=264
1	237874702	237874762	1	237875018	237875063	255526	706.84	-	+	DUP	PASS	255526	N	<DUP>	.	.	.	SVTYPE=DUP;POS=237874732;SVLEN=309;END=237875041;STRANDS=-+:34;CIPOS=-30,30;CIEND=-23,22;CIPOS95=0,0;CIEND95=0,0;SU=34;PE=15;SR=19;ALG=PROD;AF=0.000297;NSAMP=4;MSQ=176.49;AN=16834;AC=5;NS=8438;AC_Hom=2;AC_Het=3;AC_Hemi=0;MAF=0.000296279;HWE=0.00059254;NFAM=4	.
1	237885086	237885429	1	237885840	237886003	88677	560.32	+	-	DEL	PASS	88677	N	<DEL>	.	.	.	SVTYPE=DEL;POS=237885116;SVLEN=-857;END=237885973;STRANDS=+-:20;IMPRECISE;CIPOS=-30,313;CIEND=-133,30;CIPOS95=-30,61;CIEND95=-27,27;SU=20;PE=20;SR=0;ALG=PROD;AF=0.0001188;NSAMP=2;MSQ=280.16;AN=16834;AC=2;NS=8438;AC_Hom=0;AC_Het=2;AC_Hemi=0;MAF=0.000118511;HWE=1;NFAM=2	.
1	237891964	237892328	14	32953158	32953407	2108	492.89	+	+	BND	LOW	2108_1	N	N]14:32953168]	2108_2	N	N]1:237891974]	SVTYPE=BND;POS=237891974;STRANDS=++:6;IMPRECISE;CIPOS=-10,354;CIEND=-10,239;CIPOS95=0,182;CIEND95=0,148;MATEID=2108_2;EVENT=2108;SU=6;PE=6;SR=0;ALG=PROD;AF=0.0005346;NSAMP=9;MSQ=51.33;AN=16834;AC=9;NS=8438;AC_Hom=0;AC_Het=9;AC_Hemi=0;MAF=0.000533302;HWE=1;NFAM=9	SVTYPE=BND;POS=32953168;STRANDS=++:6;IMPRECISE;CIPOS=-10,239;CIEND=-10,354;CIPOS95=0,148;CIEND95=0,182;MATEID=2108_1;EVENT=2108;SECONDARY;SU=6;PE=6;SR=0;ALG=PROD;AF=0.0005346;NSAMP=9;MSQ=51.33;AN=16834;AC=9;NS=8438;AC_Hom=0;AC_Het=9;AC_Hemi=0;MAF=0.000533302;HWE=1;NFAM=9
1	237900389	237900409	1	237900445	237900459	88678	150.11	+	-	BND	LOW	88678_1	N	N[1:237900452[	88678_2	N	]1:237900399]N	SVTYPE=BND;POS=237900399;STRANDS=+-:5;IMPRECISE;CIPOS=-10,10;CIEND=-6,8;CIPOS95=0,0;CIEND95=0,1;MATEID=88678_2;EVENT=88678;SU=5;PE=0;SR=5;ALG=PROD;AF=5.94e-05;NSAMP=1;MSQ=149.85;AN=16834;AC=1;NS=8438;AC_Hom=0;AC_Het=1;AC_Hemi=0;MAF=5.92557e-05;HWE=1;NFAM=1	SVTYPE=BND;POS=237900452;STRANDS=+-:5;IMPRECISE;CIPOS=-6,8;CIEND=-10,10;CIPOS95=0,1;CIEND95=0,0;MATEID=88678_1;EVENT=88678;SECONDARY;SU=5;PE=0;SR=5;ALG=PROD;AF=5.94e-05;NSAMP=1;MSQ=149.85;AN=16834;AC=1;NS=8438;AC_Hom=0;AC_Het=1;AC_Hemi=0;MAF=5.92557e-05;HWE=1;NFAM=1
1	237902125	237902130	1	237912821	237912826	88679	548.56	+	-	DEL	PASS	88679	N	<DEL>	.	.	.	SVTYPE=DEL;POS=237902128;SVLEN=-10697;END=237912825;STRANDS=+-:22;CIPOS=-3,2;CIEND=-4,1;CIPOS95=0,0;CIEND95=0,0;SU=22;PE=11;SR=11;ALG=PROD;AF=5.94e-05;NSAMP=1;MSQ=548.56;AN=16834;AC=1;NS=8438;AC_Hom=0;AC_Het=1;AC_Hemi=0;MAF=5.92557e-05;HWE=1;NFAM=1	.
1	237908248	237908265	1	237908374	237908391	88680	36.46	+	-	BND	LOW	88680_1	N	N[1:237908384[	88680_2	N	]1:237908257]N	SVTYPE=BND;POS=237908257;STRANDS=+-:4;CIPOS=-9,8;CIEND=-9,8;CIPOS95=0,0;CIEND95=0,0;MATEID=88680_2;EVENT=88680;SU=4;PE=0;SR=4;ALG=PROD;AF=5.94e-05;NSAMP=1;MSQ=35.82;AN=16834;AC=1;NS=8438;AC_Hom=0;AC_Het=1;AC_Hemi=0;MAF=5.92557e-05;HWE=1;NFAM=1	SVTYPE=BND;POS=237908384;STRANDS=+-:4;CIPOS=-9,8;CIEND=-9,8;CIPOS95=0,0;CIEND95=0,0;MATEID=88680_1;EVENT=88680;SECONDARY;SU=4;PE=0;SR=4;ALG=PROD;AF=5.94e-05;NSAMP=1;MSQ=35.82;AN=16834;AC=1;NS=8438;AC_Hom=0;AC_Het=1;AC_Hemi=0;MAF=5.92557e-05;HWE=1;NFAM=1
1	237916860	237916867	7	68174427	68174434	9141	1758.71	+	+	BND	LOW	9141_1	N	N]7:68174431]	9141_2	N	N]1:237916864]	SVTYPE=BND;POS=237916864;STRANDS=++:205;CIPOS=-4,3;CIEND=-4,3;CIPOS95=0,0;CIEND95=0,0;MATEID=9141_2;EVENT=9141;SU=205;PE=101;SR=104;ALG=PROD;AF=0.0008911;NSAMP=15;MSQ=117.06;AN=16834;AC=15;NS=8438;AC_Hom=0;AC_Het=15;AC_Hemi=0;MAF=0.000888836;HWE=1;NFAM=15	SVTYPE=BND;POS=68174431;STRANDS=++:205;CIPOS=-4,3;CIEND=-4,3;CIPOS95=0,0;CIEND95=0,0;MATEID=9141_1;EVENT=9141;SECONDARY;SU=205;PE=101;SR=104;ALG=PROD;AF=0.0008911;NSAMP=15;MSQ=117.06;AN=16834;AC=15;NS=8438;AC_Hom=0;AC_Het=15;AC_Hemi=0;MAF=0.000888836;HWE=1;NFAM=15
1	237953991	237954008	1	237954073	237954090	88681	71.92	+	-	DEL	PASS	88681	N	<DEL>	.	.	.	SVTYPE=DEL;POS=237954000;SVLEN=-82;END=237954082;STRANDS=+-:4;CIPOS=-9,8;CIEND=-9,8;CIPOS95=0,0;CIEND95=0,0;SU=4;PE=0;SR=4;ALG=PROD;AF=5.94e-05;NSAMP=1;MSQ=71.89;AN=16834;AC=1;NS=8438;AC_Hom=0;AC_Het=1;AC_Hemi=0;MAF=5.92557e-05;HWE=1;NFAM=1	.
1	237955602	237955773	X	2216598	2216727	10734	1965.35	-	-	BND	LOW	10734_1	N	[X:2216648[N	10734_2	N	[1:237955651[N	SVTYPE=BND;POS=237955651;STRANDS=--:127,++:10;IMPRECISE;CIPOS=-48,123;CIEND=-49,80;CIPOS95=-6,6;CIEND95=-7,7;MATEID=10734_2;EVENT=10734;SU=137;PE=35;SR=102;ALG=SUM;AF=0.006653;NSAMP=111;MSQ=16.17;AN=16834;AC=112;NS=8438;AC_Hom=2;AC_Het=112;AC_Hemi=0;MAF=0.00675516;HWE=0.319041;NFAM=111	SVTYPE=BND;POS=2216648;STRANDS=--:127,++:10;IMPRECISE;CIPOS=-49,80;CIEND=-48,123;CIPOS95=-7,7;CIEND95=-6,6;MATEID=10734_1;EVENT=10734;SECONDARY;SU=137;PE=35;SR=102;ALG=SUM;AF=0.006653;NSAMP=111;MSQ=16.17;AN=16834;AC=112;NS=8438;AC_Hom=2;AC_Het=112;AC_Hemi=0;MAF=0.00675516;HWE=0.319041;NFAM=111
1	237955691	237955749	7	35658541	35658599	9018	64512.8	+	+	BND	LOW	9018_1	N	N]7:35658569]	9018_2	N	N]1:237955719]	SVTYPE=BND;POS=237955719;STRANDS=++:4;IMPRECISE;CIPOS=-28,30;CIEND=-28,30;CIPOS95=-1,1;CIEND95=-1,1;MATEID=9018_2;EVENT=9018;SU=4;PE=1;SR=3;ALG=PROD;AF=0.09101;NSAMP=1532;MSQ=41.58;AN=16834;AC=1532;NS=8438;AC_Hom=2;AC_Het=1536;AC_Hemi=0;MAF=0.0911353;HWE=4.37331e-32;NFAM=1290	SVTYPE=BND;POS=35658569;STRANDS=++:4;IMPRECISE;CIPOS=-28,30;CIEND=-28,30;CIPOS95=-1,1;CIEND95=-1,1;MATEID=9018_1;EVENT=9018;SECONDARY;SU=4;PE=1;SR=3;ALG=PROD;AF=0.09101;NSAMP=1532;MSQ=41.58;AN=16834;AC=1532;NS=8438;AC_Hom=2;AC_Het=1536;AC_Hemi=0;MAF=0.0911353;HWE=4.37331e-32;NFAM=1290
1	237955714	237956201	9	73873	74128	10105	130.25	+	-	BND	LOW	10105_1	N	N[9:74119[	10105_2	N	]1:237955723]N	SVTYPE=BND;POS=237955723;STRANDS=+-:4;IMPRECISE;CIPOS=-9,478;CIEND=-245,10;CIPOS95=-1,167;CIEND95=-120,2;MATEID=10105_2;EVENT=10105;SU=4;PE=4;SR=0;ALG=PROD;AF=0.0002376;NSAMP=4;MSQ=32.05;AN=16834;AC=4;NS=8438;AC_Hom=0;AC_Het=4;AC_Hemi=0;MAF=0.000237023;HWE=1;NFAM=4	SVTYPE=BND;POS=74119;STRANDS=+-:4;IMPRECISE;CIPOS=-245,10;CIEND=-9,478;CIPOS95=-120,2;CIEND95=-1,167;MATEID=10105_1;EVENT=10105;SECONDARY;SU=4;PE=4;SR=0;ALG=PROD;AF=0.0002376;NSAMP=4;MSQ=32.05;AN=16834;AC=4;NS=8438;AC_Hom=0;AC_Het=4;AC_Hemi=0;MAF=0.000237023;HWE=1;NFAM=4
1	237955721	237955728	X	2216674	2216682	10735	12709.6	+	+	BND	LOW	10735_1	N	N]X:2216678]	10735_2	N	N]1:237955724]	SVTYPE=BND;POS=237955724;STRANDS=++:278;CIPOS=-3,4;CIEND=-4,4;CIPOS95=0,0;CIEND95=0,0;MATEID=10735_2;EVENT=10735;SU=278;PE=79;SR=199;ALG=PROD;AF=0.02162;NSAMP=364;MSQ=34.24;AN=16834;AC=364;NS=8438;AC_Hom=0;AC_Het=365;AC_Hemi=0;MAF=0.0216283;HWE=0.0350327;NFAM=361	SVTYPE=BND;POS=2216678;STRANDS=++:278;CIPOS=-4,4;CIEND=-3,4;CIPOS95=0,0;CIEND95=0,0;MATEID=10735_1;EVENT=10735;SECONDARY;SU=278;PE=79;SR=199;ALG=PROD;AF=0.02162;NSAMP=364;MSQ=34.24;AN=16834;AC=364;NS=8438;AC_Hom=0;AC_Het=365;AC_Hemi=0;MAF=0.0216283;HWE=0.0350327;NFAM=361
1	237959211	237959228	1	237959261	237959278	88682	33826.6	+	-	BND	LOW	88682_1	N	N[1:237959271[	88682_2	N	]1:237959220]N	SVTYPE=BND;POS=237959220;STRANDS=+-:4;CIPOS=-9,8;CIEND=-9,8;CIPOS95=0,0;CIEND95=0,0;MATEID=88682_2;EVENT=88682;SU=4;PE=0;SR=4;ALG=PROD;AF=0.09663;NSAMP=1022;MSQ=31.41;AN=14654;AC=1416;NS=7343;AC_Hom=788;AC_Het=630;AC_Hemi=0;MAF=0.0965545;HWE=0;NFAM=922	SVTYPE=BND;POS=237959271;STRANDS=+-:4;CIPOS=-9,8;CIEND=-9,8;CIPOS95=0,0;CIEND95=0,0;MATEID=88682_1;EVENT=88682;SECONDARY;SU=4;PE=0;SR=4;ALG=PROD;AF=0.09663;NSAMP=1022;MSQ=31.41;AN=14654;AC=1416;NS=7343;AC_Hom=788;AC_Het=630;AC_Hemi=0;MAF=0.0965545;HWE=0;NFAM=922
1	237959221	237959230	10	5150583	5150592	152	229.66	-	+	BND	LOW	152_1	N	]10:5150588]N	152_2	N	N[1:237959227[	SVTYPE=BND;POS=237959227;STRANDS=-+:7;CIPOS=-5,4;CIEND=-5,4;CIPOS95=0,0;CIEND95=0,0;MATEID=152_2;EVENT=152;SU=7;PE=0;SR=7;ALG=PROD;AF=0.0001782;NSAMP=3;MSQ=75.54;AN=16834;AC=3;NS=8438;AC_Hom=0;AC_Het=3;AC_Hemi=0;MAF=0.000177767;HWE=1;NFAM=3	SVTYPE=BND;POS=5150588;STRANDS=-+:7;CIPOS=-5,4;CIEND=-5,4;CIPOS95=0,0;CIEND95=0,0;MATEID=152_1;EVENT=152;SECONDARY;SU=7;PE=0;SR=7;ALG=PROD;AF=0.0001782;NSAMP=3;MSQ=75.54;AN=16834;AC=3;NS=8438;AC_Hom=0;AC_Het=3;AC_Hemi=0;MAF=0.000177767;HWE=1;NFAM=3
1	237973381	237973388	1	237973589	237973594	88683	3419.82	+	-	BND	LOW	88683_1	N	N[1:237973593[	88683_2	N	]1:237973385]N	SVTYPE=BND;POS=237973385;STRANDS=+-:90;CIPOS=-4,3;CIEND=-3,2;CIPOS95=0,0;CIEND95=0,0;MATEID=88683_2;EVENT=88683;SU=90;PE=4;SR=86;ALG=PROD;AF=0.0008317;NSAMP=14;MSQ=243.69;AN=16834;AC=14;NS=8438;AC_Hom=0;AC_Het=15;AC_Hemi=0;MAF=0.000888836;HWE=1;NFAM=14	SVTYPE=BND;POS=237973593;STRANDS=+-:90;CIPOS=-3,2;CIEND=-4,3;CIPOS95=0,0;CIEND95=0,0;MATEID=88683_1;EVENT=88683;SECONDARY;SU=90;PE=4;SR=86;ALG=PROD;AF=0.0008317;NSAMP=14;MSQ=243.69;AN=16834;AC=14;NS=8438;AC_Hom=0;AC_Het=15;AC_Hemi=0;MAF=0.000888836;HWE=1;NFAM=14
1	237975406	237975412	1	237985789	237985809	88684	479.61	+	-	DEL	PASS	88684	N	<DEL>	.	.	.	SVTYPE=DEL;POS=237975409;SVLEN=-10390;END=237985799;STRANDS=+-:21;CIPOS=-3,3;CIEND=-10,10;CIPOS95=0,0;CIEND95=0,0;SU=21;PE=12;SR=9;ALG=PROD;AF=5.94e-05;NSAMP=1;MSQ=479.61;AN=16834;AC=1;NS=8438;AC_Hom=0;AC_Het=1;AC_Hemi=0;MAF=5.92557e-05;HWE=1;NFAM=1	.
1	238040026	238040083	2	162715781	162715838	4842	1748.03	+	+	BND	LOW	4842_1	N	N]2:162715810]	4842_2	N	N]1:238040055]	SVTYPE=BND;POS=238040055;STRANDS=++:8;CIPOS=-29,28;CIEND=-29,28;CIPOS95=0,0;CIEND95=0,0;MATEID=4842_2;EVENT=4842;SU=8;PE=0;SR=8;ALG=PROD;AF=0.004633;NSAMP=78;MSQ=21;AN=16834;AC=78;NS=8438;AC_Hom=0;AC_Het=78;AC_Hemi=0;MAF=0.00462195;HWE=1;NFAM=77	SVTYPE=BND;POS=162715810;STRANDS=++:8;CIPOS=-29,28;CIEND=-29,28;CIPOS95=0,0;CIEND95=0,0;MATEID=4842_1;EVENT=4842;SECONDARY;SU=8;PE=0;SR=8;ALG=PROD;AF=0.004633;NSAMP=78;MSQ=21;AN=16834;AC=78;NS=8438;AC_Hom=0;AC_Het=78;AC_Hemi=0;MAF=0.00462195;HWE=1;NFAM=77
1	238046837	238047044	4	181744388	181744636	7398	3897.63	-	-	BND	LOW	7398_1	N	[4:181744604[N	7398_2	N	[1:238047015[N	SVTYPE=BND;POS=238047015;STRANDS=--:46;IMPRECISE;CIPOS=-177,30;CIEND=-215,33;CIPOS95=-15,15;CIEND95=-38,33;MATEID=7398_2;EVENT=7398;SU=46;PE=46;SR=0;ALG=PROD;AF=0.007366;NSAMP=124;MSQ=30.24;AN=16834;AC=124;NS=8438;AC_Hom=0;AC_Het=125;AC_Hemi=0;MAF=0.00740697;HWE=1;NFAM=116	SVTYPE=BND;POS=181744604;STRANDS=--:46;IMPRECISE;CIPOS=-215,33;CIEND=-177,30;CIPOS95=-38,33;CIEND95=-15,15;MATEID=7398_1;EVENT=7398;SECONDARY;SU=46;PE=46;SR=0;ALG=PROD;AF=0.007366;NSAMP=124;MSQ=30.24;AN=16834;AC=124;NS=8438;AC_Hom=0;AC_Het=125;AC_Hemi=0;MAF=0.00740697;HWE=1;NFAM=116
1	238047019	238047036	16	86223722	86223739	3203	1668.29	-	-	BND	LOW	3203_1	N	[16:86223732[N	3203_2	N	[1:238047029[N	SVTYPE=BND;POS=238047029;STRANDS=--:4;CIPOS=-9,8;CIEND=-9,8;CIPOS95=0,0;CIEND95=0,0;MATEID=3203_2;EVENT=3203;SU=4;PE=0;SR=4;ALG=PROD;AF=0.005346;NSAMP=90;MSQ=16.82;AN=16834;AC=90;NS=8438;AC_Hom=0;AC_Het=90;AC_Hemi=0;MAF=0.00533302;HWE=1;NFAM=89	SVTYPE=BND;POS=86223732;STRANDS=--:4;CIPOS=-9,8;CIEND=-9,8;CIPOS95=0,0;CIEND95=0,0;MATEID=3203_1;EVENT=3203;SECONDARY;SU=4;PE=0;SR=4;ALG=PROD;AF=0.005346;NSAMP=90;MSQ=16.82;AN=16834;AC=90;NS=8438;AC_Hom=0;AC_Het=90;AC_Hemi=0;MAF=0.00533302;HWE=1;NFAM=89
1	238047058	238047075	4	99294553	99294570	6999	17.91	+	+	BND	LOW	6999_1	N	N]4:99294562]	6999_2	N	N]1:238047067]	SVTYPE=BND;POS=238047067;STRANDS=++:4;CIPOS=-9,8;CIEND=-9,8;CIPOS95=0,0;CIEND95=0,0;MATEID=6999_2;EVENT=6999;SU=4;PE=0;SR=4;ALG=PROD;AF=5.94e-05;NSAMP=1;MSQ=17.91;AN=16834;AC=1;NS=8438;AC_Hom=0;AC_Het=1;AC_Hemi=0;MAF=5.92557e-05;HWE=1;NFAM=1	SVTYPE=BND;POS=99294562;STRANDS=++:4;CIPOS=-9,8;CIEND=-9,8;CIPOS95=0,0;CIEND95=0,0;MATEID=6999_1;EVENT=6999;SECONDARY;SU=4;PE=0;SR=4;ALG=PROD;AF=5.94e-05;NSAMP=1;MSQ=17.91;AN=16834;AC=1;NS=8438;AC_Hom=0;AC_Het=1;AC_Hemi=0;MAF=5.92557e-05;HWE=1;NFAM=1
1	238047250	238047267	13	56469141	56469158	1839	59.15	-	+	BND	LOW	1839_1	N	]13:56469150]N	1839_2	N	N[1:238047260[	SVTYPE=BND;POS=238047260;STRANDS=-+:4;CIPOS=-9,8;CIEND=-9,8;CIPOS95=0,0;CIEND95=0,0;MATEID=1839_2;EVENT=1839;SU=4;PE=0;SR=4;ALG=PROD;AF=0.000297;NSAMP=5;MSQ=10.57;AN=16834;AC=5;NS=8438;AC_Hom=0;AC_Het=5;AC_Hemi=0;MAF=0.000296279;HWE=1;NFAM=5	SVTYPE=BND;POS=56469150;STRANDS=-+:4;CIPOS=-9,8;CIEND=-9,8;CIPOS95=0,0;CIEND95=0,0;MATEID=1839_1;EVENT=1839;SECONDARY;SU=4;PE=0;SR=4;ALG=PROD;AF=0.000297;NSAMP=5;MSQ=10.57;AN=16834;AC=5;NS=8438;AC_Hom=0;AC_Het=5;AC_Hemi=0;MAF=0.000296279;HWE=1;NFAM=5
1	238047287	238047344	10	88583840	88583897	122	13684.5	+	+	BND	LOW	122_1	N	N]10:88583869]	122_2	N	N]1:238047316]	SVTYPE=BND;POS=238047316;STRANDS=++:8;CIPOS=-29,28;CIEND=-29,28;CIPOS95=0,0;CIEND95=0,0;MATEID=122_2;EVENT=122;SU=8;PE=0;SR=8;ALG=PROD;AF=0.02542;NSAMP=428;MSQ=31.23;AN=16834;AC=428;NS=8438;AC_Hom=0;AC_Het=428;AC_Hemi=0;MAF=0.0253615;HWE=0.00687775;NFAM=410	SVTYPE=BND;POS=88583869;STRANDS=++:8;CIPOS=-29,28;CIEND=-29,28;CIPOS95=0,0;CIEND95=0,0;MATEID=122_1;EVENT=122;SECONDARY;SU=8;PE=0;SR=8;ALG=PROD;AF=0.02542;NSAMP=428;MSQ=31.23;AN=16834;AC=428;NS=8438;AC_Hom=0;AC_Het=428;AC_Hemi=0;MAF=0.0253615;HWE=0.00687775;NFAM=410
1	238047386	238047402	12	2792007	2792024	1089	33842.0	+	-	BND	LOW	1089_1	N	N[12:2792017[	1089_2	N	]1:238047392]N	SVTYPE=BND;POS=238047392;STRANDS=+-:51;CIPOS=-6,10;CIEND=-9,8;CIPOS95=0,0;CIEND95=0,0;MATEID=1089_2;EVENT=1089;SU=51;PE=17;SR=34;ALG=PROD;AF=0.07924;NSAMP=1334;MSQ=24.54;AN=16834;AC=1334;NS=8438;AC_Hom=0;AC_Het=1337;AC_Hemi=0;MAF=0.0792249;HWE=1.76782e-25;NFAM=1206	SVTYPE=BND;POS=2792017;STRANDS=+-:51;CIPOS=-9,8;CIEND=-6,10;CIPOS95=0,0;CIEND95=0,0;MATEID=1089_1;EVENT=1089;SECONDARY;SU=51;PE=17;SR=34;ALG=PROD;AF=0.07924;NSAMP=1334;MSQ=24.54;AN=16834;AC=1334;NS=8438;AC_Hom=0;AC_Het=1337;AC_Hemi=0;MAF=0.0792249;HWE=1.76782e-25;NFAM=1206
1	238082637	238082983	1	238082870	238083271	88688	287.49	+	-	DEL	PASS	88688	N	<DEL>	.	.	.	SVTYPE=DEL;POS=238082647;SVLEN=-617;END=238083264;STRANDS=+-:8;IMPRECISE;CIPOS=-10,336;CIEND=-394,7;CIPOS95=-2,89;CIEND95=-135,0;SU=8;PE=8;SR=0;ALG=PROD;AF=5.94e-05;NSAMP=1;MSQ=287.49;AN=16834;AC=1;NS=8438;AC_Hom=0;AC_Het=1;AC_Hemi=0;MAF=5.92557e-05;HWE=1;NFAM=1	.
1	238083538	238083550	1	238086077	238086097	88689	239.65	+	-	DEL	PASS	88689	N	<DEL>	.	.	.	SVTYPE=DEL;POS=238083544;SVLEN=-2543;END=238086087;STRANDS=+-:12;CIPOS=-6,6;CIEND=-10,10;CIPOS95=0,0;CIEND95=0,0;SU=12;PE=7;SR=5;ALG=PROD;AF=5.94e-05;NSAMP=1;MSQ=239.65;AN=16834;AC=1;NS=8438;AC_Hom=0;AC_Het=1;AC_Hemi=0;MAF=5.92557e-05;HWE=1;NFAM=1	.
1	238104241	238104248	7	68798578	68798585	9146	2563.96	-	+	BND	LOW	9146_1	N	]7:68798582]N	9146_2	N	N[1:238104246[	SVTYPE=BND;POS=238104246;STRANDS=-+:158;CIPOS=-4,3;CIEND=-4,3;CIPOS95=0,0;CIEND95=0,0;MATEID=9146_2;EVENT=9146;SU=158;PE=1;SR=157;ALG=PROD;AF=0.004099;NSAMP=69;MSQ=36.34;AN=16834;AC=69;NS=8438;AC_Hom=0;AC_Het=69;AC_Hemi=0;MAF=0.00408865;HWE=1;NFAM=69	SVTYPE=BND;POS=68798582;STRANDS=-+:158;CIPOS=-4,3;CIEND=-4,3;CIPOS95=0,0;CIEND95=0,0;MATEID=9146_1;EVENT=9146;SECONDARY;SU=158;PE=1;SR=157;ALG=PROD;AF=0.004099;NSAMP=69;MSQ=36.34;AN=16834;AC=69;NS=8438;AC_Hom=0;AC_Het=69;AC_Hemi=0;MAF=0.00408865;HWE=1;NFAM=69
1	238104290	238104390	7	68798532	68798632	9147	35.33	+	-	BND	LOW	9147_1	N	N[7:68798583[	9147_2	N	]1:238104340]N	SVTYPE=BND;POS=238104340;STRANDS=+-:5;CIPOS=-50,50;CIEND=-50,50;CIPOS95=0,0;CIEND95=0,0;MATEID=9147_2;EVENT=9147;SU=5;PE=0;SR=5;ALG=PROD;AF=0.0001188;NSAMP=2;MSQ=12.11;AN=16834;AC=2;NS=8438;AC_Hom=0;AC_Het=2;AC_Hemi=0;MAF=0.000118511;HWE=1;NFAM=2	SVTYPE=BND;POS=68798583;STRANDS=+-:5;CIPOS=-50,50;CIEND=-50,50;CIPOS95=0,0;CIEND95=0,0;MATEID=9147_1;EVENT=9147;SECONDARY;SU=5;PE=0;SR=5;ALG=PROD;AF=0.0001188;NSAMP=2;MSQ=12.11;AN=16834;AC=2;NS=8438;AC_Hom=0;AC_Het=2;AC_Hemi=0;MAF=0.000118511;HWE=1;NFAM=2
1	238109292	238109299	1	238114618	238114638	88690	401.71	+	-	DEL	PASS	88690	N	<DEL>	.	.	.	SVTYPE=DEL;POS=238109296;SVLEN=-5332;END=238114628;STRANDS=+-:17;CIPOS=-4,3;CIEND=-10,10;CIPOS95=0,0;CIEND95=0,0;SU=17;PE=9;SR=8;ALG=PROD;AF=5.94e-05;NSAMP=1;MSQ=401.71;AN=16834;AC=1;NS=8438;AC_Hom=0;AC_Het=1;AC_Hemi=0;MAF=5.92557e-05;HWE=1;NFAM=1	.
1	238126654	238126671	1	238127145	238127165	88691	155.67	+	-	DEL	PASS	88691	N	<DEL>	.	.	.	SVTYPE=DEL;POS=238126661;SVLEN=-494;END=238127155;STRANDS=+-:11;CIPOS=-7,10;CIEND=-10,10;CIPOS95=0,0;CIEND95=0,0;SU=11;PE=7;SR=4;ALG=PROD;AF=5.94e-05;NSAMP=1;MSQ=155.67;AN=16834;AC=1;NS=8438;AC_Hom=0;AC_Het=1;AC_Hemi=0;MAF=5.92557e-05;HWE=1;NFAM=1	.
1	238187858	238187860	11	9605323	9605325	542	237167.0	+	+	BND	LOW	542_1	N	N]11:9605324]	542_2	N	N]1:238187859]	SVTYPE=BND;POS=238187859;STRANDS=++:632;CIPOS=-1,1;CIEND=-1,1;CIPOS95=0,0;CIEND95=0,0;MATEID=542_2;EVENT=542;SU=632;PE=0;SR=632;ALG=PROD;AF=0.233;NSAMP=2963;MSQ=79.83;AN=16834;AC=3923;NS=8438;AC_Hom=1922;AC_Het=2008;AC_Hemi=0;MAF=0.232875;HWE=0;NFAM=2626	SVTYPE=BND;POS=9605324;STRANDS=++:632;CIPOS=-1,1;CIEND=-1,1;CIPOS95=0,0;CIEND95=0,0;MATEID=542_1;EVENT=542;SECONDARY;SU=632;PE=0;SR=632;ALG=PROD;AF=0.233;NSAMP=2963;MSQ=79.83;AN=16834;AC=3923;NS=8438;AC_Hom=1922;AC_Het=2008;AC_Hemi=0;MAF=0.232875;HWE=0;NFAM=2626
1	238187917	238187927	1	238191339	238191359	88693	308.66	+	-	DEL	PASS	88693	N	<DEL>	.	.	.	SVTYPE=DEL;POS=238187923;SVLEN=-3426;END=238191349;STRANDS=+-:14;CIPOS=-6,4;CIEND=-10,10;CIPOS95=0,0;CIEND95=0,0;SU=14;PE=7;SR=7;ALG=PROD;AF=5.94e-05;NSAMP=1;MSQ=308.65;AN=16834;AC=1;NS=8438;AC_Hom=0;AC_Het=1;AC_Hemi=0;MAF=5.92557e-05;HWE=1;NFAM=1	.
1	238215819	238215839	1	238217095	238217106	293486	68.75	-	-	BND	LOW	293486_1	N	[1:238217103[N	293486_2	N	[1:238215830[N	SVTYPE=BND;POS=238215830;STRANDS=--:7;CIPOS=-10,10;CIEND=-7,4;CIPOS95=0,0;CIEND95=0,0;MATEID=293486_2;EVENT=293486;SU=7;PE=2;SR=5;ALG=PROD;AF=5.94e-05;NSAMP=1;MSQ=68.75;AN=16834;AC=1;NS=8438;AC_Hom=0;AC_Het=1;AC_Hemi=0;MAF=5.92557e-05;HWE=1;NFAM=1	SVTYPE=BND;POS=238217103;STRANDS=--:7;CIPOS=-7,4;CIEND=-10,10;CIPOS95=0,0;CIEND95=0,0;MATEID=293486_1;EVENT=293486;SECONDARY;SU=7;PE=2;SR=5;ALG=PROD;AF=5.94e-05;NSAMP=1;MSQ=68.75;AN=16834;AC=1;NS=8438;AC_Hom=0;AC_Het=1;AC_Hemi=0;MAF=5.92557e-05;HWE=1;NFAM=1
1	238215821	238215834	1	238217190	238217200	293487	89.73	+	+	BND	LOW	293487_1	N	N]1:238217195]	293487_2	N	N]1:238215828]	SVTYPE=BND;POS=238215828;STRANDS=++:8;CIPOS=-7,6;CIEND=-5,5;CIPOS95=0,0;CIEND95=0,0;MATEID=293487_2;EVENT=293487;SU=8;PE=2;SR=6;ALG=PROD;AF=5.94e-05;NSAMP=1;MSQ=89.73;AN=16834;AC=1;NS=8438;AC_Hom=0;AC_Het=1;AC_Hemi=0;MAF=5.92557e-05;HWE=1;NFAM=1	SVTYPE=BND;POS=238217195;STRANDS=++:8;CIPOS=-5,5;CIEND=-7,6;CIPOS95=0,0;CIEND95=0,0;MATEID=293487_1;EVENT=293487;SECONDARY;SU=8;PE=2;SR=6;ALG=PROD;AF=5.94e-05;NSAMP=1;MSQ=89.73;AN=16834;AC=1;NS=8438;AC_Hom=0;AC_Het=1;AC_Hemi=0;MAF=5.92557e-05;HWE=1;NFAM=1
1	238219689	238219749	6	21794755	21794815	8258	47886.7	-	+	BND	LOW	8258_1	N	]6:21794785]N	8258_2	N	N[1:238219720[	SVTYPE=BND;POS=238219720;STRANDS=-+:9;CIPOS=-30,30;CIEND=-30,30;CIPOS95=0,0;CIEND95=0,0;MATEID=8258_2;EVENT=8258;SU=9;PE=0;SR=9;ALG=PROD;AF=0.06261;NSAMP=1004;MSQ=47.3;AN=16834;AC=1054;NS=8438;AC_Hom=100;AC_Het=955;AC_Hemi=0;MAF=0.0625148;HWE=0.00278672;NFAM=957	SVTYPE=BND;POS=21794785;STRANDS=-+:9;CIPOS=-30,30;CIEND=-30,30;CIPOS95=0,0;CIEND95=0,0;MATEID=8258_1;EVENT=8258;SECONDARY;SU=9;PE=0;SR=9;ALG=PROD;AF=0.06261;NSAMP=1004;MSQ=47.3;AN=16834;AC=1054;NS=8438;AC_Hom=100;AC_Het=955;AC_Hemi=0;MAF=0.0625148;HWE=0.00278672;NFAM=957
1	238219713	238219724	4	46180428	46180439	6789	28454.4	-	-	BND	LOW	6789_1	N	[4:46180435[N	6789_2	N	[1:238219720[N	SVTYPE=BND;POS=238219720;STRANDS=--:6;CIPOS=-6,5;CIEND=-6,5;CIPOS95=0,0;CIEND95=0,0;MATEID=6789_2;EVENT=6789;SU=6;PE=0;SR=6;ALG=PROD;AF=0.04485;NSAMP=678;MSQ=41.72;AN=16834;AC=755;NS=8438;AC_Hom=154;AC_Het=601;AC_Hemi=0;MAF=0.0447381;HWE=2.74291e-31;NFAM=643	SVTYPE=BND;POS=46180435;STRANDS=--:6;CIPOS=-6,5;CIEND=-6,5;CIPOS95=0,0;CIEND95=0,0;MATEID=6789_1;EVENT=6789;SECONDARY;SU=6;PE=0;SR=6;ALG=PROD;AF=0.04485;NSAMP=678;MSQ=41.72;AN=16834;AC=755;NS=8438;AC_Hom=154;AC_Het=601;AC_Hemi=0;MAF=0.0447381;HWE=2.74291e-31;NFAM=643
1	238258401	238258856	1	238263559	238263842	88695	62.63	+	-	DEL	PASS	88695	N	<DEL>	.	.	.	SVTYPE=DEL;POS=238258411;SVLEN=-5421;END=238263832;STRANDS=+-:5;IMPRECISE;CIPOS=-10,445;CIEND=-273,10;CIPOS95=-1,151;CIEND95=-136,1;SU=5;PE=5;SR=0;ALG=PROD;AF=0.0001188;NSAMP=2;MSQ=31.31;AN=16834;AC=2;NS=8438;AC_Hom=0;AC_Het=2;AC_Hemi=0;MAF=0.000118511;HWE=1;NFAM=2	.
1	238264874	238264891	4	188614280	188614297	7424	4196.87	+	+	BND	LOW	7424_1	N	N]4:188614289]	7424_2	N	N]1:238264883]	SVTYPE=BND;POS=238264883;STRANDS=++:4;CIPOS=-9,8;CIEND=-9,8;CIPOS95=0,0;CIEND95=0,0;MATEID=7424_2;EVENT=7424;SU=4;PE=0;SR=4;ALG=PROD;AF=0.008376;NSAMP=141;MSQ=29.03;AN=16834;AC=141;NS=8438;AC_Hom=0;AC_Het=141;AC_Hemi=0;MAF=0.00835506;HWE=1;NFAM=138	SVTYPE=BND;POS=188614289;STRANDS=++:4;CIPOS=-9,8;CIEND=-9,8;CIPOS95=0,0;CIEND95=0,0;MATEID=7424_1;EVENT=7424;SECONDARY;SU=4;PE=0;SR=4;ALG=PROD;AF=0.008376;NSAMP=141;MSQ=29.03;AN=16834;AC=141;NS=8438;AC_Hom=0;AC_Het=141;AC_Hemi=0;MAF=0.00835506;HWE=1;NFAM=138
1	238264881	238264885	8	130822555	130822559	10030	3368.02	+	+	BND	LOW	10030_1	N	N]8:130822557]	10030_2	N	N]1:238264883]	SVTYPE=BND;POS=238264883;STRANDS=++:402;CIPOS=-2,2;CIEND=-2,2;CIPOS95=0,0;CIEND95=0,0;MATEID=10030_2;EVENT=10030;SU=402;PE=0;SR=402;ALG=PROD;AF=0.005406;NSAMP=91;MSQ=35.9;AN=16834;AC=91;NS=8438;AC_Hom=0;AC_Het=92;AC_Hemi=0;MAF=0.00545153;HWE=1;NFAM=88	SVTYPE=BND;POS=130822557;STRANDS=++:402;CIPOS=-2,2;CIEND=-2,2;CIPOS95=0,0;CIEND95=0,0;MATEID=10030_1;EVENT=10030;SECONDARY;SU=402;PE=0;SR=402;ALG=PROD;AF=0.005406;NSAMP=91;MSQ=35.9;AN=16834;AC=91;NS=8438;AC_Hom=0;AC_Het=92;AC_Hemi=0;MAF=0.00545153;HWE=1;NFAM=88
1	238269401	238269418	1	238269894	238269900	88696	407.6	+	-	DEL	PASS	88696	N	<DEL>	.	.	.	SVTYPE=DEL;POS=238269408;SVLEN=-490;END=238269898;STRANDS=+-:18;CIPOS=-7,10;CIEND=-4,2;CIPOS95=0,0;CIEND95=0,0;SU=18;PE=9;SR=9;ALG=PROD;AF=5.94e-05;NSAMP=1;MSQ=407.6;AN=16834;AC=1;NS=8438;AC_Hom=0;AC_Het=1;AC_Hemi=0;MAF=5.92557e-05;HWE=1;NFAM=1	.
1	238309301	238309633	1	238309871	238310102	88697	200.7	+	-	DEL	PASS	88697	N	<DEL>	.	.	.	SVTYPE=DEL;POS=238309331;SVLEN=-741;END=238310072;STRANDS=+-:13;IMPRECISE;CIPOS=-30,302;CIEND=-201,30;CIPOS95=-30,37;CIEND95=-57,30;SU=13;PE=13;SR=0;ALG=PROD;AF=0.0001188;NSAMP=2;MSQ=100.35;AN=16834;AC=2;NS=8438;AC_Hom=0;AC_Het=2;AC_Hemi=0;MAF=0.000118511;HWE=1;NFAM=1	.
1	238316745	238316792	1	238318055	238318092	88699	87742.2	+	-	DEL	PASS	88699	N	<DEL>	.	.	.	SVTYPE=DEL;POS=238316747;SVLEN=-1341;END=238318088;STRANDS=+-:4313;CIPOS=-2,45;CIEND=-33,4;CIPOS95=0,0;CIEND95=0,0;SU=4313;PE=4313;SR=0;ALG=PROD;AF=0.0281;NSAMP=452;MSQ=194.1;AN=16834;AC=473;NS=8438;AC_Hom=42;AC_Het=431;AC_Hemi=0;MAF=0.028028;HWE=2.59853e-06;NFAM=445	.
1	238316932	238317143	1	238317649	238317740	88698	59912.1	+	-	DEL	PASS	88698	N	<DEL>	.	.	.	SVTYPE=DEL;POS=238316962;SVLEN=-748;END=238317710;STRANDS=+-:7;IMPRECISE;CIPOS=-30,181;CIEND=-61,30;CIPOS95=-30,32;CIEND95=-17,17;SU=7;PE=7;SR=0;ALG=PROD;AF=0.0262;NSAMP=420;MSQ=142.59;AN=16834;AC=441;NS=8438;AC_Hom=42;AC_Het=399;AC_Hemi=0;MAF=0.0261318;HWE=2.56973e-07;NFAM=413	.
1	238329172	238329189	18	12232971	12232988	3624	143.87	-	-	BND	LOW	3624_1	N	[18:12232981[N	3624_2	N	[1:238329182[N	SVTYPE=BND;POS=238329182;STRANDS=--:22;CIPOS=-9,8;CIEND=-9,8;CIPOS95=0,0;CIEND95=0,0;MATEID=3624_2;EVENT=3624;SU=22;PE=0;SR=22;ALG=PROD;AF=0.000297;NSAMP=5;MSQ=27.21;AN=16834;AC=5;NS=8438;AC_Hom=0;AC_Het=5;AC_Hemi=0;MAF=0.000296279;HWE=1;NFAM=5	SVTYPE=BND;POS=12232981;STRANDS=--:22;CIPOS=-9,8;CIEND=-9,8;CIPOS95=0,0;CIEND95=0,0;MATEID=3624_1;EVENT=3624;SECONDARY;SU=22;PE=0;SR=22;ALG=PROD;AF=0.000297;NSAMP=5;MSQ=27.21;AN=16834;AC=5;NS=8438;AC_Hom=0;AC_Het=5;AC_Hemi=0;MAF=0.000296279;HWE=1;NFAM=5
1	238351573	238351630	9	121423490	121423547	10493	1236.28	-	-	BND	LOW	10493_1	N	[9:121423520[N	10493_2	N	[1:238351603[N	SVTYPE=BND;POS=238351603;STRANDS=--:9;CIPOS=-29,28;CIEND=-29,28;CIPOS95=0,0;CIEND95=0,0;MATEID=10493_2;EVENT=10493;SU=9;PE=0;SR=9;ALG=PROD;AF=0.004039;NSAMP=68;MSQ=16.91;AN=16834;AC=68;NS=8438;AC_Hom=0;AC_Het=68;AC_Hemi=0;MAF=0.00402939;HWE=1;NFAM=67	SVTYPE=BND;POS=121423520;STRANDS=--:9;CIPOS=-29,28;CIEND=-29,28;CIPOS95=0,0;CIEND95=0,0;MATEID=10493_1;EVENT=10493;SECONDARY;SU=9;PE=0;SR=9;ALG=PROD;AF=0.004039;NSAMP=68;MSQ=16.91;AN=16834;AC=68;NS=8438;AC_Hom=0;AC_Het=68;AC_Hemi=0;MAF=0.00402939;HWE=1;NFAM=67
1	238351585	238351863	11	99468510	99468998	963	41.31	+	-	BND	LOW	963_1	N	N[11:99468989[	963_2	N	]1:238351595]N	SVTYPE=BND;POS=238351595;STRANDS=+-:4;IMPRECISE;CIPOS=-10,268;CIEND=-478,10;CIPOS95=-2,105;CIEND95=-167,1;MATEID=963_2;EVENT=963;SU=4;PE=4;SR=0;ALG=PROD;AF=0.0001188;NSAMP=2;MSQ=9.39;AN=16834;AC=2;NS=8438;AC_Hom=0;AC_Het=2;AC_Hemi=0;MAF=0.000118511;HWE=1;NFAM=2	SVTYPE=BND;POS=99468989;STRANDS=+-:4;IMPRECISE;CIPOS=-478,10;CIEND=-10,268;CIPOS95=-167,1;CIEND95=-2,105;MATEID=963_1;EVENT=963;SECONDARY;SU=4;PE=4;SR=0;ALG=PROD;AF=0.0001188;NSAMP=2;MSQ=9.39;AN=16834;AC=2;NS=8438;AC_Hom=0;AC_Het=2;AC_Hemi=0;MAF=0.000118511;HWE=1;NFAM=2
1	238351595	238351609	3	80707671	80707685	6162	2205.2	-	-	BND	LOW	6162_1	N	[3:80707679[N	6162_2	N	[1:238351603[N	SVTYPE=BND;POS=238351603;STRANDS=--:85;CIPOS=-7,7;CIEND=-7,7;CIPOS95=0,0;CIEND95=0,0;MATEID=6162_2;EVENT=6162;SU=85;PE=0;SR=85;ALG=PROD;AF=0.005228;NSAMP=88;MSQ=23.8;AN=16834;AC=88;NS=8438;AC_Hom=0;AC_Het=88;AC_Hemi=0;MAF=0.00521451;HWE=1;NFAM=87	SVTYPE=BND;POS=80707679;STRANDS=--:85;CIPOS=-7,7;CIEND=-7,7;CIPOS95=0,0;CIEND95=0,0;MATEID=6162_1;EVENT=6162;SECONDARY;SU=85;PE=0;SR=85;ALG=PROD;AF=0.005228;NSAMP=88;MSQ=23.8;AN=16834;AC=88;NS=8438;AC_Hom=0;AC_Het=88;AC_Hemi=0;MAF=0.00521451;HWE=1;NFAM=87
1	238351662	238351668	1	238351777	238351789	88700	86326.7	+	-	BND	LOW	88700_1	N	N[1:238351784[	88700_2	N	]1:238351665]N	SVTYPE=BND;POS=238351665;STRANDS=+-:326;CIPOS=-3,3;CIEND=-6,6;CIPOS95=0,0;CIEND95=0,0;MATEID=88700_2;EVENT=88700;SU=326;PE=5;SR=321;ALG=PROD;AF=0.1167;NSAMP=1718;MSQ=49.63;AN=16680;AC=1947;NS=8361;AC_Hom=460;AC_Het=1493;AC_Hemi=0;MAF=0.116792;HWE=4.26587e-29;NFAM=1637	SVTYPE=BND;POS=238351784;STRANDS=+-:326;CIPOS=-6,6;CIEND=-3,3;CIPOS95=0,0;CIEND95=0,0;MATEID=88700_1;EVENT=88700;SECONDARY;SU=326;PE=5;SR=321;ALG=PROD;AF=0.1167;NSAMP=1718;MSQ=49.63;AN=16680;AC=1947;NS=8361;AC_Hom=460;AC_Het=1493;AC_Hemi=0;MAF=0.116792;HWE=4.26587e-29;NFAM=1637
1	238351754	238351774	11	99469103	99469117	964	19224.8	-	+	BND	LOW	964_1	N	]11:99469107]N	964_2	N	N[1:238351765[	SVTYPE=BND;POS=238351765;STRANDS=-+:4;IMPRECISE;CIPOS=-10,10;CIEND=-4,10;CIPOS95=-3,3;CIEND95=-1,3;MATEID=964_2;EVENT=964;SU=4;PE=3;SR=1;ALG=PROD;AF=0.04467;NSAMP=724;MSQ=25.86;AN=16834;AC=752;NS=8438;AC_Hom=56;AC_Het=697;AC_Hemi=0;MAF=0.0446196;HWE=0.00693169;NFAM=666	SVTYPE=BND;POS=99469107;STRANDS=-+:4;IMPRECISE;CIPOS=-4,10;CIEND=-10,10;CIPOS95=-1,3;CIEND95=-3,3;MATEID=964_1;EVENT=964;SECONDARY;SU=4;PE=3;SR=1;ALG=PROD;AF=0.04467;NSAMP=724;MSQ=25.86;AN=16834;AC=752;NS=8438;AC_Hom=56;AC_Het=697;AC_Hemi=0;MAF=0.0446196;HWE=0.00693169;NFAM=666
1	238375887	238376398	3	20342520	20343008	5896	7010.35	+	-	BND	LOW	5896_1	N	N[3:20342979[	5896_2	N	]1:238375916]N	SVTYPE=BND;POS=238375916;STRANDS=+-:8;IMPRECISE;CIPOS=-29,482;CIEND=-458,30;CIPOS95=-29,129;CIEND95=-119,30;MATEID=5896_2;EVENT=5896;SU=8;PE=8;SR=0;ALG=PROD;AF=0.0196;NSAMP=330;MSQ=19.87;AN=16834;AC=330;NS=8438;AC_Hom=0;AC_Het=330;AC_Hemi=0;MAF=0.0195544;HWE=0.0798989;NFAM=314	SVTYPE=BND;POS=20342979;STRANDS=+-:8;IMPRECISE;CIPOS=-458,30;CIEND=-29,482;CIPOS95=-119,30;CIEND95=-29,129;MATEID=5896_1;EVENT=5896;SECONDARY;SU=8;PE=8;SR=0;ALG=PROD;AF=0.0196;NSAMP=330;MSQ=19.87;AN=16834;AC=330;NS=8438;AC_Hom=0;AC_Het=330;AC_Hemi=0;MAF=0.0195544;HWE=0.0798989;NFAM=314
1	238415215	238415232	19	14220775	14220792	3927	31820.8	-	-	BND	LOW	3927_1	N	[19:14220785[N	3927_2	N	[1:238415225[N	SVTYPE=BND;POS=238415225;STRANDS=--:4;CIPOS=-9,8;CIEND=-9,8;CIPOS95=0,0;CIEND95=0,0;MATEID=3927_2;EVENT=3927;SU=4;PE=0;SR=4;ALG=PROD;AF=0.08233;NSAMP=1383;MSQ=21.94;AN=16834;AC=1386;NS=8438;AC_Hom=6;AC_Het=1386;AC_Hemi=0;MAF=0.082484;HWE=6.02195e-23;NFAM=1304	SVTYPE=BND;POS=14220785;STRANDS=--:4;CIPOS=-9,8;CIEND=-9,8;CIPOS95=0,0;CIEND95=0,0;MATEID=3927_1;EVENT=3927;SECONDARY;SU=4;PE=0;SR=4;ALG=PROD;AF=0.08233;NSAMP=1383;MSQ=21.94;AN=16834;AC=1386;NS=8438;AC_Hom=6;AC_Het=1386;AC_Hemi=0;MAF=0.082484;HWE=6.02195e-23;NFAM=1304
1	238421704	238421761	3	77249421	77249478	6153	746.74	-	+	BND	LOW	6153_1	N	]3:77249450]N	6153_2	N	N[1:238421734[	SVTYPE=BND;POS=238421734;STRANDS=-+:8;CIPOS=-29,28;CIEND=-29,28;CIPOS95=0,0;CIEND95=0,0;MATEID=6153_2;EVENT=6153;SU=8;PE=0;SR=8;ALG=PROD;AF=0.002495;NSAMP=41;MSQ=17.4;AN=16834;AC=42;NS=8438;AC_Hom=2;AC_Het=40;AC_Hemi=0;MAF=0.00248874;HWE=0.0498591;NFAM=41	SVTYPE=BND;POS=77249450;STRANDS=-+:8;CIPOS=-29,28;CIEND=-29,28;CIPOS95=0,0;CIEND95=0,0;MATEID=6153_1;EVENT=6153;SECONDARY;SU=8;PE=0;SR=8;ALG=PROD;AF=0.002495;NSAMP=41;MSQ=17.4;AN=16834;AC=42;NS=8438;AC_Hom=2;AC_Het=40;AC_Hemi=0;MAF=0.00248874;HWE=0.0498591;NFAM=41
1	238421724	238421741	14	47811450	47811467	2178	920.03	-	-	BND	LOW	2178_1	N	[14:47811460[N	2178_2	N	[1:238421734[N	SVTYPE=BND;POS=238421734;STRANDS=--:4;CIPOS=-9,8;CIEND=-9,8;CIPOS95=0,0;CIEND95=0,0;MATEID=2178_2;EVENT=2178;SU=4;PE=0;SR=4;ALG=PROD;AF=0.002554;NSAMP=42;MSQ=20.45;AN=16834;AC=43;NS=8438;AC_Hom=2;AC_Het=41;AC_Hemi=0;MAF=0.002548;HWE=0.0522297;NFAM=42	SVTYPE=BND;POS=47811460;STRANDS=--:4;CIPOS=-9,8;CIEND=-9,8;CIPOS95=0,0;CIEND95=0,0;MATEID=2178_1;EVENT=2178;SECONDARY;SU=4;PE=0;SR=4;ALG=PROD;AF=0.002554;NSAMP=42;MSQ=20.45;AN=16834;AC=43;NS=8438;AC_Hom=2;AC_Het=41;AC_Hemi=0;MAF=0.002548;HWE=0.0522297;NFAM=42
1	238446768	238446787	1	238447046	238447062	88701	506.58	+	-	DEL	PASS	88701	N	<DEL>	.	.	.	SVTYPE=DEL;POS=238446777;SVLEN=-275;END=238447052;STRANDS=+-:6;IMPRECISE;CIPOS=-9,10;CIEND=-6,10;CIPOS95=0,0;CIEND95=0,1;SU=6;PE=2;SR=4;ALG=PROD;AF=0.0001188;NSAMP=2;MSQ=253.14;AN=16834;AC=2;NS=8438;AC_Hom=0;AC_Het=2;AC_Hemi=0;MAF=0.000118511;HWE=1;NFAM=2	.
1	238456542	238456866	3	162408560	162409032	6464	14074.4	+	+	BND	LOW	6464_1	N	N]3:162408610]	6464_2	N	N]1:238456572]	SVTYPE=BND;POS=238456572;STRANDS=++:13;IMPRECISE;CIPOS=-30,294;CIEND=-50,422;CIPOS95=-30,63;CIEND95=-50,90;MATEID=6464_2;EVENT=6464;SU=13;PE=13;SR=0;ALG=PROD;AF=0.01978;NSAMP=333;MSQ=41.86;AN=16834;AC=333;NS=8438;AC_Hom=0;AC_Het=333;AC_Hemi=0;MAF=0.0197322;HWE=0.0812764;NFAM=331	SVTYPE=BND;POS=162408610;STRANDS=++:13;IMPRECISE;CIPOS=-50,422;CIEND=-30,294;CIPOS95=-50,90;CIEND95=-30,63;MATEID=6464_1;EVENT=6464;SECONDARY;SU=13;PE=13;SR=0;ALG=PROD;AF=0.01978;NSAMP=333;MSQ=41.86;AN=16834;AC=333;NS=8438;AC_Hom=0;AC_Het=333;AC_Hemi=0;MAF=0.0197322;HWE=0.0812764;NFAM=331
1	238457217	238457234	1	238459138	238459158	88702	2974.04	+	-	DEL	PASS	88702	N	<DEL>	.	.	.	SVTYPE=DEL;POS=238457224;SVLEN=-1924;END=238459148;STRANDS=+-:109;CIPOS=-7,10;CIEND=-10,10;CIPOS95=0,0;CIEND95=0,0;SU=109;PE=62;SR=47;ALG=PROD;AF=0.000297;NSAMP=4;MSQ=743.51;AN=16834;AC=5;NS=8438;AC_Hom=2;AC_Het=3;AC_Hemi=0;MAF=0.000296279;HWE=0.00059254;NFAM=3	.
1	238459085	238459092	1	238468892	238468897	88703	821.33	+	-	DEL	PASS	88703	N	<DEL>	.	.	.	SVTYPE=DEL;POS=238459089;SVLEN=-9807;END=238468896;STRANDS=+-:25;CIPOS=-4,3;CIEND=-4,1;CIPOS95=0,0;CIEND95=0,0;SU=25;PE=16;SR=9;ALG=PROD;AF=5.94e-05;NSAMP=1;MSQ=821.33;AN=16834;AC=1;NS=8438;AC_Hom=0;AC_Het=1;AC_Hemi=0;MAF=5.92557e-05;HWE=1;NFAM=1	.
1	238469150	238469155	1	238469384	238469389	88704	421.91	+	-	BND	LOW	88704_1	N	N[1:238469388[	88704_2	N	]1:238469153]N	SVTYPE=BND;POS=238469153;STRANDS=+-:11;CIPOS=-3,2;CIEND=-3,2;CIPOS95=0,0;CIEND95=0,0;MATEID=88704_2;EVENT=88704;SU=11;PE=0;SR=11;ALG=PROD;AF=0.0001782;NSAMP=3;MSQ=139.97;AN=16834;AC=3;NS=8438;AC_Hom=0;AC_Het=3;AC_Hemi=0;MAF=0.000177767;HWE=1;NFAM=3	SVTYPE=BND;POS=238469388;STRANDS=+-:11;CIPOS=-3,2;CIEND=-3,2;CIPOS95=0,0;CIEND95=0,0;MATEID=88704_1;EVENT=88704;SECONDARY;SU=11;PE=0;SR=11;ALG=PROD;AF=0.0001782;NSAMP=3;MSQ=139.97;AN=16834;AC=3;NS=8438;AC_Hom=0;AC_Het=3;AC_Hemi=0;MAF=0.000177767;HWE=1;NFAM=3
1	238483827	238483832	1	238486624	238486628	88705	24356.9	+	-	DEL	PASS	88705	N	<DEL>	.	.	.	SVTYPE=DEL;POS=238483829;SVLEN=-2798;END=238486627;STRANDS=+-:948;CIPOS=-2,3;CIEND=-3,1;CIPOS95=0,0;CIEND95=0,0;SU=948;PE=726;SR=222;ALG=PROD;AF=0.00499;NSAMP=84;MSQ=289.96;AN=16834;AC=84;NS=8438;AC_Hom=0;AC_Het=84;AC_Hemi=0;MAF=0.00497748;HWE=1;NFAM=83	.
1	238486323	238486343	1	238486440	238486460	88706	650.41	+	-	BND	LOW	88706_1	N	N[1:238486451[	88706_2	N	]1:238486333]N	SVTYPE=BND;POS=238486333;STRANDS=+-:29;CIPOS=-10,10;CIEND=-10,10;CIPOS95=0,0;CIEND95=0,0;MATEID=88706_2;EVENT=88706;SU=29;PE=0;SR=29;ALG=PROD;AF=0.0002376;NSAMP=4;MSQ=162.6;AN=16834;AC=4;NS=8438;AC_Hom=0;AC_Het=4;AC_Hemi=0;MAF=0.000237023;HWE=1;NFAM=4	SVTYPE=BND;POS=238486451;STRANDS=+-:29;CIPOS=-10,10;CIEND=-10,10;CIPOS95=0,0;CIEND95=0,0;MATEID=88706_1;EVENT=88706;SECONDARY;SU=29;PE=0;SR=29;ALG=PROD;AF=0.0002376;NSAMP=4;MSQ=162.6;AN=16834;AC=4;NS=8438;AC_Hom=0;AC_Het=4;AC_Hemi=0;MAF=0.000237023;HWE=1;NFAM=4
1	238506982	238506999	3	155668030	155668047	6440	4139.24	-	+	BND	LOW	6440_1	N	]3:155668039]N	6440_2	N	N[1:238506992[	SVTYPE=BND;POS=238506992;STRANDS=-+:45;CIPOS=-9,8;CIEND=-9,8;CIPOS95=0,0;CIEND95=0,0;MATEID=6440_2;EVENT=6440;SU=45;PE=0;SR=45;ALG=PROD;AF=0.01075;NSAMP=181;MSQ=21.5;AN=16834;AC=181;NS=8438;AC_Hom=0;AC_Het=182;AC_Hemi=0;MAF=0.0107845;HWE=1;NFAM=178	SVTYPE=BND;POS=155668039;STRANDS=-+:45;CIPOS=-9,8;CIEND=-9,8;CIPOS95=0,0;CIEND95=0,0;MATEID=6440_1;EVENT=6440;SECONDARY;SU=45;PE=0;SR=45;ALG=PROD;AF=0.01075;NSAMP=181;MSQ=21.5;AN=16834;AC=181;NS=8438;AC_Hom=0;AC_Het=182;AC_Hemi=0;MAF=0.0107845;HWE=1;NFAM=178
1	238506982	238506999	5	57297155	57297168	7688	9931.76	-	-	BND	LOW	7688_1	N	[5:57297165[N	7688_2	N	[1:238506992[N	SVTYPE=BND;POS=238506992;STRANDS=--:78;CIPOS=-9,8;CIEND=-9,4;CIPOS95=0,0;CIEND95=0,0;MATEID=7688_2;EVENT=7688;SU=78;PE=0;SR=78;ALG=PROD;AF=0.02489;NSAMP=419;MSQ=22.4;AN=16834;AC=419;NS=8438;AC_Hom=0;AC_Het=421;AC_Hemi=0;MAF=0.0249467;HWE=0.0108939;NFAM=406	SVTYPE=BND;POS=57297165;STRANDS=--:78;CIPOS=-9,4;CIEND=-9,8;CIPOS95=0,0;CIEND95=0,0;MATEID=7688_1;EVENT=7688;SECONDARY;SU=78;PE=0;SR=78;ALG=PROD;AF=0.02489;NSAMP=419;MSQ=22.4;AN=16834;AC=419;NS=8438;AC_Hom=0;AC_Het=421;AC_Hemi=0;MAF=0.0249467;HWE=0.0108939;NFAM=406
1	238527815	238527820	1	238530217	238530221	88707	12564.2	+	-	BND	PASS	88707_1	N	N[1:238530221[	88707_2	N	]1:238527818]N	SVTYPE=BND;POS=238527818;STRANDS=+-:547;CIPOS=-3,2;CIEND=-3,1;CIPOS95=0,0;CIEND95=0,0;MATEID=88707_2;EVENT=88707;SU=547;PE=288;SR=259;ALG=PROD;AF=0.001544;NSAMP=26;MSQ=483.24;AN=16834;AC=26;NS=8438;AC_Hom=0;AC_Het=26;AC_Hemi=0;MAF=0.00154065;HWE=1;NFAM=25	SVTYPE=BND;POS=238530221;STRANDS=+-:547;CIPOS=-3,1;CIEND=-3,2;CIPOS95=0,0;CIEND95=0,0;MATEID=88707_1;EVENT=88707;SECONDARY;SU=547;PE=288;SR=259;ALG=PROD;AF=0.001544;NSAMP=26;MSQ=483.24;AN=16834;AC=26;NS=8438;AC_Hom=0;AC_Het=26;AC_Hemi=0;MAF=0.00154065;HWE=1;NFAM=25
1	238531062	238531070	1	238731681	238731692	88708	215.99	+	-	DEL	PASS	88708	N	<DEL>	.	.	.	SVTYPE=DEL;POS=238531066;SVLEN=-200621;END=238731687;STRANDS=+-:13;CIPOS=-4,4;CIEND=-6,5;CIPOS95=0,0;CIEND95=0,0;SU=13;PE=6;SR=7;ALG=PROD;AF=5.94e-05;NSAMP=1;MSQ=215.73;AN=16834;AC=1;NS=8438;AC_Hom=0;AC_Het=1;AC_Hemi=0;MAF=5.92557e-05;HWE=1;NFAM=1	.
1	238531966	238531983	17	33251683	33251700	3429	30.68	-	-	BND	LOW	3429_1	N	[17:33251693[N	3429_2	N	[1:238531976[N	SVTYPE=BND;POS=238531976;STRANDS=--:4;CIPOS=-9,8;CIEND=-9,8;CIPOS95=0,0;CIEND95=0,0;MATEID=3429_2;EVENT=3429;SU=4;PE=0;SR=4;ALG=PROD;AF=0.0001188;NSAMP=2;MSQ=15.04;AN=16834;AC=2;NS=8438;AC_Hom=0;AC_Het=2;AC_Hemi=0;MAF=0.000118511;HWE=1;NFAM=2	SVTYPE=BND;POS=33251693;STRANDS=--:4;CIPOS=-9,8;CIEND=-9,8;CIPOS95=0,0;CIEND95=0,0;MATEID=3429_1;EVENT=3429;SECONDARY;SU=4;PE=0;SR=4;ALG=PROD;AF=0.0001188;NSAMP=2;MSQ=15.04;AN=16834;AC=2;NS=8438;AC_Hom=0;AC_Het=2;AC_Hemi=0;MAF=0.000118511;HWE=1;NFAM=2
1	238535033	238535042	1	238540309	238540314	88709	3177.62	+	-	DEL	PASS	88709	N	<DEL>	.	.	.	SVTYPE=DEL;POS=238535037;SVLEN=-5276;END=238540313;STRANDS=+-:131;CIPOS=-4,5;CIEND=-4,1;CIPOS95=0,0;CIEND95=0,0;SU=131;PE=70;SR=61;ALG=PROD;AF=0.000297;NSAMP=5;MSQ=635.53;AN=16834;AC=5;NS=8438;AC_Hom=0;AC_Het=5;AC_Hemi=0;MAF=0.000296279;HWE=1;NFAM=5	.
1	238541117	238541128	1	238541204	238541215	88710	125.91	+	-	DEL	PASS	88710	N	<DEL>	.	.	.	SVTYPE=DEL;POS=238541123;SVLEN=-87;END=238541210;STRANDS=+-:6;CIPOS=-6,5;CIEND=-6,5;CIPOS95=0,0;CIEND95=0,0;SU=6;PE=0;SR=6;ALG=PROD;AF=5.94e-05;NSAMP=1;MSQ=125.87;AN=16834;AC=1;NS=8438;AC_Hom=0;AC_Het=1;AC_Hemi=0;MAF=5.92557e-05;HWE=1;NFAM=1	.
1	238549252	238549269	18	27176490	27176507	3658	5485.45	-	-	BND	LOW	3658_1	N	[18:27176500[N	3658_2	N	[1:238549262[N	SVTYPE=BND;POS=238549262;STRANDS=--:4;CIPOS=-9,8;CIEND=-9,8;CIPOS95=0,0;CIEND95=0,0;MATEID=3658_2;EVENT=3658;SU=4;PE=0;SR=4;ALG=PROD;AF=0.0138;NSAMP=214;MSQ=23.53;AN=16806;AC=232;NS=8424;AC_Hom=36;AC_Het=196;AC_Hemi=0;MAF=0.0137702;HWE=1.40107e-14;NFAM=193	SVTYPE=BND;POS=27176500;STRANDS=--:4;CIPOS=-9,8;CIEND=-9,8;CIPOS95=0,0;CIEND95=0,0;MATEID=3658_1;EVENT=3658;SECONDARY;SU=4;PE=0;SR=4;ALG=PROD;AF=0.0138;NSAMP=214;MSQ=23.53;AN=16806;AC=232;NS=8424;AC_Hom=36;AC_Het=196;AC_Hemi=0;MAF=0.0137702;HWE=1.40107e-14;NFAM=193
1	238549987	238550364	8	52137720	52138024	9746	482.45	-	+	BND	LOW	9746_1	N	]8:52137770]N	9746_2	N	N[1:238550335[	SVTYPE=BND;POS=238550335;STRANDS=-+:28;IMPRECISE;CIPOS=-347,30;CIEND=-50,254;CIPOS95=-84,30;CIEND95=-25,25;MATEID=9746_2;EVENT=9746;SU=28;PE=28;SR=0;ALG=PROD;AF=0.0007722;NSAMP=13;MSQ=36.07;AN=16834;AC=13;NS=8438;AC_Hom=0;AC_Het=13;AC_Hemi=0;MAF=0.000770325;HWE=1;NFAM=13	SVTYPE=BND;POS=52137770;STRANDS=-+:28;IMPRECISE;CIPOS=-50,254;CIEND=-347,30;CIPOS95=-25,25;CIEND95=-84,30;MATEID=9746_1;EVENT=9746;SECONDARY;SU=28;PE=28;SR=0;ALG=PROD;AF=0.0007722;NSAMP=13;MSQ=36.07;AN=16834;AC=13;NS=8438;AC_Hom=0;AC_Het=13;AC_Hemi=0;MAF=0.000770325;HWE=1;NFAM=13
1	238550390	238550893	8	52137619	52137892	9747	203.86	+	-	BND	LOW	9747_1	N	N[8:52137843[	9747_2	N	]1:238550440]N	SVTYPE=BND;POS=238550440;STRANDS=+-:8;IMPRECISE;CIPOS=-50,453;CIEND=-223,50;CIPOS95=-50,132;CIEND95=-42,42;MATEID=9747_2;EVENT=9747;SU=8;PE=8;SR=0;ALG=PROD;AF=0.0002376;NSAMP=4;MSQ=50.74;AN=16834;AC=4;NS=8438;AC_Hom=0;AC_Het=4;AC_Hemi=0;MAF=0.000237023;HWE=1;NFAM=4	SVTYPE=BND;POS=52137843;STRANDS=+-:8;IMPRECISE;CIPOS=-223,50;CIEND=-50,453;CIPOS95=-42,42;CIEND95=-50,132;MATEID=9747_1;EVENT=9747;SECONDARY;SU=8;PE=8;SR=0;ALG=PROD;AF=0.0002376;NSAMP=4;MSQ=50.74;AN=16834;AC=4;NS=8438;AC_Hom=0;AC_Het=4;AC_Hemi=0;MAF=0.000237023;HWE=1;NFAM=4
1	238561933	238561990	10	60933660	60933717	338	17027.6	-	-	BND	LOW	338_1	N	[10:60933690[N	338_2	N	[1:238561963[N	SVTYPE=BND;POS=238561963;STRANDS=--:8;CIPOS=-29,28;CIEND=-29,28;CIPOS95=0,0;CIEND95=0,0;MATEID=338_2;EVENT=338;SU=8;PE=0;SR=8;ALG=PROD;AF=0.0376;NSAMP=632;MSQ=26.22;AN=16834;AC=633;NS=8438;AC_Hom=2;AC_Het=634;AC_Hemi=0;MAF=0.0376867;HWE=0.000115822;NFAM=553	SVTYPE=BND;POS=60933690;STRANDS=--:8;CIPOS=-29,28;CIEND=-29,28;CIPOS95=0,0;CIEND95=0,0;MATEID=338_1;EVENT=338;SECONDARY;SU=8;PE=0;SR=8;ALG=PROD;AF=0.0376;NSAMP=632;MSQ=26.22;AN=16834;AC=633;NS=8438;AC_Hom=2;AC_Het=634;AC_Hemi=0;MAF=0.0376867;HWE=0.000115822;NFAM=553
1	238567374	238567425	1	238567474	238567527	88711	893.46	+	-	BND	LOW	88711_1	N	N[1:238567498[	88711_2	N	]1:238567400]N	SVTYPE=BND;POS=238567400;STRANDS=+-:11;CIPOS=-26,25;CIEND=-23,30;CIPOS95=0,0;CIEND95=0,0;MATEID=88711_2;EVENT=88711;SU=11;PE=0;SR=11;ALG=PROD;AF=0.0006534;NSAMP=11;MSQ=81.22;AN=16834;AC=11;NS=8438;AC_Hom=0;AC_Het=11;AC_Hemi=0;MAF=0.000651813;HWE=1;NFAM=10	SVTYPE=BND;POS=238567498;STRANDS=+-:11;CIPOS=-23,30;CIEND=-26,25;CIPOS95=0,0;CIEND95=0,0;MATEID=88711_1;EVENT=88711;SECONDARY;SU=11;PE=0;SR=11;ALG=PROD;AF=0.0006534;NSAMP=11;MSQ=81.22;AN=16834;AC=11;NS=8438;AC_Hom=0;AC_Het=11;AC_Hemi=0;MAF=0.000651813;HWE=1;NFAM=10
1	238579955	238579972	X	20828536	20828553	10832	17.92	+	+	BND	LOW	10832_1	N	N]X:20828546]	10832_2	N	N]1:238579964]	SVTYPE=BND;POS=238579964;STRANDS=++:4;IMPRECISE;CIPOS=-9,8;CIEND=-10,7;CIPOS95=0,0;CIEND95=-2,0;MATEID=10832_2;EVENT=10832;SU=4;PE=0;SR=4;ALG=PROD;AF=5.94e-05;NSAMP=1;MSQ=17.91;AN=16834;AC=1;NS=8438;AC_Hom=0;AC_Het=1;AC_Hemi=0;MAF=5.92557e-05;HWE=1;NFAM=1	SVTYPE=BND;POS=20828546;STRANDS=++:4;IMPRECISE;CIPOS=-10,7;CIEND=-9,8;CIPOS95=-2,0;CIEND95=0,0;MATEID=10832_1;EVENT=10832;SECONDARY;SU=4;PE=0;SR=4;ALG=PROD;AF=5.94e-05;NSAMP=1;MSQ=17.91;AN=16834;AC=1;NS=8438;AC_Hom=0;AC_Het=1;AC_Hemi=0;MAF=5.92557e-05;HWE=1;NFAM=1
1	238606771	238606791	1	238606964	238606969	88712	343.41	+	-	BND	LOW	88712_1	N	N[1:238606968[	88712_2	N	]1:238606781]N	SVTYPE=BND;POS=238606781;STRANDS=+-:13;CIPOS=-10,10;CIEND=-3,2;CIPOS95=0,0;CIEND95=0,0;MATEID=88712_2;EVENT=88712;SU=13;PE=1;SR=12;ALG=PROD;AF=0.0001188;NSAMP=2;MSQ=166.33;AN=16834;AC=2;NS=8438;AC_Hom=0;AC_Het=2;AC_Hemi=0;MAF=0.000118511;HWE=1;NFAM=2	SVTYPE=BND;POS=238606968;STRANDS=+-:13;CIPOS=-3,2;CIEND=-10,10;CIPOS95=0,0;CIEND95=0,0;MATEID=88712_1;EVENT=88712;SECONDARY;SU=13;PE=1;SR=12;ALG=PROD;AF=0.0001188;NSAMP=2;MSQ=166.33;AN=16834;AC=2;NS=8438;AC_Hom=0;AC_Het=2;AC_Hemi=0;MAF=0.000118511;HWE=1;NFAM=2
1	238608993	238609462	7	50164617	50164848	9079	120.7	-	-	BND	LOW	9079_1	N	[7:50164839[N	9079_2	N	[1:238609456[N	SVTYPE=BND;POS=238609456;STRANDS=--:5;IMPRECISE;CIPOS=-462,7;CIEND=-221,10;CIPOS95=-181,0;CIEND95=-108,2;MATEID=9079_2;EVENT=9079;SU=5;PE=5;SR=0;ALG=PROD;AF=0.000297;NSAMP=5;MSQ=23.72;AN=16834;AC=5;NS=8438;AC_Hom=0;AC_Het=5;AC_Hemi=0;MAF=0.000296279;HWE=1;NFAM=5	SVTYPE=BND;POS=50164839;STRANDS=--:5;IMPRECISE;CIPOS=-221,10;CIEND=-462,7;CIPOS95=-108,2;CIEND95=-181,0;MATEID=9079_1;EVENT=9079;SECONDARY;SU=5;PE=5;SR=0;ALG=PROD;AF=0.000297;NSAMP=5;MSQ=23.72;AN=16834;AC=5;NS=8438;AC_Hom=0;AC_Het=5;AC_Hemi=0;MAF=0.000296279;HWE=1;NFAM=5
1	238609392	238609411	17	4572274	4572289	3225	303.17	+	+	BND	LOW	3225_1	N	N]17:4572279]	3225_2	N	N]1:238609402]	SVTYPE=BND;POS=238609402;STRANDS=++:4;IMPRECISE;CIPOS=-10,9;CIEND=-5,10;CIPOS95=-1,1;CIEND95=0,2;MATEID=3225_2;EVENT=3225;SU=4;PE=2;SR=2;ALG=PROD;AF=0.001366;NSAMP=23;MSQ=12.2;AN=16834;AC=23;NS=8438;AC_Hom=0;AC_Het=23;AC_Hemi=0;MAF=0.00136288;HWE=1;NFAM=23	SVTYPE=BND;POS=4572279;STRANDS=++:4;IMPRECISE;CIPOS=-5,10;CIEND=-10,9;CIPOS95=0,2;CIEND95=-1,1;MATEID=3225_1;EVENT=3225;SECONDARY;SU=4;PE=2;SR=2;ALG=PROD;AF=0.001366;NSAMP=23;MSQ=12.2;AN=16834;AC=23;NS=8438;AC_Hom=0;AC_Het=23;AC_Hemi=0;MAF=0.00136288;HWE=1;NFAM=23
1	238609527	238609586	4	157745407	157745463	7272	3238.61	-	-	BND	LOW	7272_1	N	[4:157745438[N	7272_2	N	[1:238609558[N	SVTYPE=BND;POS=238609558;STRANDS=--:13;CIPOS=-30,29;CIEND=-30,26;CIPOS95=0,0;CIEND95=0,0;MATEID=7272_2;EVENT=7272;SU=13;PE=8;SR=5;ALG=PROD;AF=0.006772;NSAMP=114;MSQ=27.56;AN=16834;AC=114;NS=8438;AC_Hom=0;AC_Het=114;AC_Hemi=0;MAF=0.00675516;HWE=1;NFAM=114	SVTYPE=BND;POS=157745438;STRANDS=--:13;CIPOS=-30,26;CIEND=-30,29;CIPOS95=0,0;CIEND95=0,0;MATEID=7272_1;EVENT=7272;SECONDARY;SU=13;PE=8;SR=5;ALG=PROD;AF=0.006772;NSAMP=114;MSQ=27.56;AN=16834;AC=114;NS=8438;AC_Hom=0;AC_Het=114;AC_Hemi=0;MAF=0.00675516;HWE=1;NFAM=114
1	238609561	238609578	7	53059556	53059573	9089	11972.3	+	+	BND	LOW	9089_1	N	N]7:53059565]	9089_2	N	N]1:238609570]	SVTYPE=BND;POS=238609570;STRANDS=++:4;CIPOS=-9,8;CIEND=-9,8;CIPOS95=0,0;CIEND95=0,0;MATEID=9089_2;EVENT=9089;SU=4;PE=0;SR=4;ALG=PROD;AF=0.01687;NSAMP=278;MSQ=42.79;AN=16834;AC=284;NS=8438;AC_Hom=12;AC_Het=272;AC_Hemi=0;MAF=0.0168286;HWE=0.0319835;NFAM=278	SVTYPE=BND;POS=53059565;STRANDS=++:4;CIPOS=-9,8;CIEND=-9,8;CIPOS95=0,0;CIEND95=0,0;MATEID=9089_1;EVENT=9089;SECONDARY;SU=4;PE=0;SR=4;ALG=PROD;AF=0.01687;NSAMP=278;MSQ=42.79;AN=16834;AC=284;NS=8438;AC_Hom=12;AC_Het=272;AC_Hemi=0;MAF=0.0168286;HWE=0.0319835;NFAM=278
1	238614788	238614831	1	238658843	238658885	88713	1345.65	+	-	DEL	PASS	88713	N	<DEL>	.	.	.	SVTYPE=DEL;POS=238614810;SVLEN=-44055;END=238658865;STRANDS=+-:58;CIPOS=-22,21;CIEND=-22,20;CIPOS95=0,0;CIEND95=0,0;SU=58;PE=39;SR=19;ALG=PROD;AF=0.0001188;NSAMP=2;MSQ=672.83;AN=16834;AC=2;NS=8438;AC_Hom=0;AC_Het=2;AC_Hemi=0;MAF=0.000118511;HWE=1;NFAM=2	.
1	238626535	238626552	3	36370583	36370600	5951	225.59	+	+	BND	LOW	5951_1	N	N]3:36370592]	5951_2	N	N]1:238626544]	SVTYPE=BND;POS=238626544;STRANDS=++:4;CIPOS=-9,8;CIEND=-9,8;CIPOS95=0,0;CIEND95=0,0;MATEID=5951_2;EVENT=5951;SU=4;PE=0;SR=4;ALG=PROD;AF=0.0008911;NSAMP=15;MSQ=12.26;AN=16834;AC=15;NS=8438;AC_Hom=0;AC_Het=15;AC_Hemi=0;MAF=0.000888836;HWE=1;NFAM=15	SVTYPE=BND;POS=36370592;STRANDS=++:4;CIPOS=-9,8;CIEND=-9,8;CIPOS95=0,0;CIEND95=0,0;MATEID=5951_1;EVENT=5951;SECONDARY;SU=4;PE=0;SR=4;ALG=PROD;AF=0.0008911;NSAMP=15;MSQ=12.26;AN=16834;AC=15;NS=8438;AC_Hom=0;AC_Het=15;AC_Hemi=0;MAF=0.000888836;HWE=1;NFAM=15
1	238636867	238636884	3	89059493	89059510	6216	3079.08	-	+	BND	LOW	6216_1	N	]3:89059502]N	6216_2	N	N[1:238636877[	SVTYPE=BND;POS=238636877;STRANDS=-+:4;CIPOS=-9,8;CIEND=-9,8;CIPOS95=0,0;CIEND95=0,0;MATEID=6216_2;EVENT=6216;SU=4;PE=0;SR=4;ALG=PROD;AF=0.009505;NSAMP=160;MSQ=17.8;AN=16834;AC=160;NS=8438;AC_Hom=0;AC_Het=160;AC_Hemi=0;MAF=0.00948092;HWE=1;NFAM=160	SVTYPE=BND;POS=89059502;STRANDS=-+:4;CIPOS=-9,8;CIEND=-9,8;CIPOS95=0,0;CIEND95=0,0;MATEID=6216_1;EVENT=6216;SECONDARY;SU=4;PE=0;SR=4;ALG=PROD;AF=0.009505;NSAMP=160;MSQ=17.8;AN=16834;AC=160;NS=8438;AC_Hom=0;AC_Het=160;AC_Hemi=0;MAF=0.00948092;HWE=1;NFAM=160
1	238651709	238651722	1	238778477	238778492	255527	81.4	-	+	DUP	PASS	255527	N	<DUP>	.	.	.	SVTYPE=DUP;POS=238651718;SVLEN=126766;END=238778484;STRANDS=-+:12;CIPOS=-9,4;CIEND=-7,8;CIPOS95=0,0;CIEND95=0,0;SU=12;PE=8;SR=4;ALG=PROD;AF=5.94e-05;NSAMP=1;MSQ=79.26;AN=16834;AC=1;NS=8438;AC_Hom=0;AC_Het=1;AC_Hemi=0;MAF=5.92557e-05;HWE=1;NFAM=1	.
1	238657817	238658063	1	238658119	238658272	88714	248.73	+	-	DEL	PASS	88714	N	<DEL>	.	.	.	SVTYPE=DEL;POS=238657827;SVLEN=-435;END=238658262;STRANDS=+-:11;IMPRECISE;CIPOS=-10,236;CIEND=-143,10;CIPOS95=-1,56;CIEND95=-65,2;SU=11;PE=11;SR=0;ALG=PROD;AF=5.94e-05;NSAMP=1;MSQ=248.73;AN=16834;AC=1;NS=8438;AC_Hom=0;AC_Het=1;AC_Hemi=0;MAF=5.92557e-05;HWE=1;NFAM=1	.
1	238659478	238659535	3	188212966	188213023	6569	156.33	-	+	BND	LOW	6569_1	N	]3:188212995]N	6569_2	N	N[1:238659508[	SVTYPE=BND;POS=238659508;STRANDS=-+:12;CIPOS=-29,28;CIEND=-29,28;CIPOS95=0,0;CIEND95=0,0;MATEID=6569_2;EVENT=6569;SU=12;PE=0;SR=12;ALG=PROD;AF=0.000297;NSAMP=5;MSQ=30.3;AN=16834;AC=5;NS=8438;AC_Hom=0;AC_Het=5;AC_Hemi=0;MAF=0.000296279;HWE=1;NFAM=5	SVTYPE=BND;POS=188212995;STRANDS=-+:12;CIPOS=-29,28;CIEND=-29,28;CIPOS95=0,0;CIEND95=0,0;MATEID=6569_1;EVENT=6569;SECONDARY;SU=12;PE=0;SR=12;ALG=PROD;AF=0.000297;NSAMP=5;MSQ=30.3;AN=16834;AC=5;NS=8438;AC_Hom=0;AC_Het=5;AC_Hemi=0;MAF=0.000296279;HWE=1;NFAM=5
1	238684114	238684121	1	238685138	238685144	88715	548.3	+	-	DEL	PASS	88715	N	<DEL>	.	.	.	SVTYPE=DEL;POS=238684118;SVLEN=-1024;END=238685142;STRANDS=+-:26;CIPOS=-4,3;CIEND=-4,2;CIPOS95=0,0;CIEND95=0,0;SU=26;PE=18;SR=8;ALG=PROD;AF=5.94e-05;NSAMP=1;MSQ=548.3;AN=16834;AC=1;NS=8438;AC_Hom=0;AC_Het=1;AC_Hemi=0;MAF=5.92557e-05;HWE=1;NFAM=1	.
1	238693408	238693408	1	238701189	238701189	88716	637700.0	+	-	BND	PASS	88716_1	N	N[1:238701190[	88716_2	N	]1:238693408]N	SVTYPE=BND;POS=238693408;STRANDS=+-:30513;CIPOS=0,0;CIEND=0,0;CIPOS95=0,0;CIEND95=0,0;MATEID=88716_2;EVENT=88716;SU=30513;PE=18082;SR=12431;ALG=PROD;AF=0.09516;NSAMP=1602;MSQ=397.38;AN=16834;AC=1602;NS=8438;AC_Hom=0;AC_Het=1604;AC_Hemi=0;MAF=0.0950462;HWE=3.42208e-37;NFAM=1445	SVTYPE=BND;POS=238701190;STRANDS=+-:30513;CIPOS=0,0;CIEND=0,0;CIPOS95=0,0;CIEND95=0,0;MATEID=88716_1;EVENT=88716;SECONDARY;SU=30513;PE=18082;SR=12431;ALG=PROD;AF=0.09516;NSAMP=1602;MSQ=397.38;AN=16834;AC=1602;NS=8438;AC_Hom=0;AC_Het=1604;AC_Hemi=0;MAF=0.0950462;HWE=3.42208e-37;NFAM=1445
1	238693420	238693420	1	238701512	238701512	255528	384478.0	-	+	BND	LOW	255528_1	N	]1:238701512]N	255528_2	N	N[1:238693421[	SVTYPE=BND;POS=238693421;STRANDS=-+:32638;CIPOS=0,0;CIEND=0,0;CIPOS95=0,0;CIEND95=0,0;MATEID=255528_2;EVENT=255528;SU=32638;PE=17621;SR=15017;ALG=PROD;AF=0.1464;NSAMP=1610;MSQ=238.49;AN=16834;AC=2465;NS=8438;AC_Hom=1714;AC_Het=755;AC_Hemi=0;MAF=0.146302;HWE=0;NFAM=1450	SVTYPE=BND;POS=238701512;STRANDS=-+:32638;CIPOS=0,0;CIEND=0,0;CIPOS95=0,0;CIEND95=0,0;MATEID=255528_1;EVENT=255528;SECONDARY;SU=32638;PE=17621;SR=15017;ALG=PROD;AF=0.1464;NSAMP=1610;MSQ=238.49;AN=16834;AC=2465;NS=8438;AC_Hom=1714;AC_Het=755;AC_Hemi=0;MAF=0.146302;HWE=0;NFAM=1450
1	238708271	238708285	1	238723639	238723655	88717	251.73	+	-	DEL	PASS	88717	N	<DEL>	.	.	.	SVTYPE=DEL;POS=238708275;SVLEN=-15374;END=238723649;STRANDS=+-:10;IMPRECISE;CIPOS=-4,10;CIEND=-10,6;CIPOS95=-1,1;CIEND95=-3,0;SU=10;PE=8;SR=2;ALG=PROD;AF=5.94e-05;NSAMP=1;MSQ=251.73;AN=16834;AC=1;NS=8438;AC_Hom=0;AC_Het=1;AC_Hemi=0;MAF=5.92557e-05;HWE=1;NFAM=1	.
1	238722456	238722473	4	53254100	53254117	6812	61.14	-	-	BND	LOW	6812_1	N	[4:53254110[N	6812_2	N	[1:238722466[N	SVTYPE=BND;POS=238722466;STRANDS=--:4;CIPOS=-9,8;CIEND=-9,8;CIPOS95=0,0;CIEND95=0,0;MATEID=6812_2;EVENT=6812;SU=4;PE=0;SR=4;ALG=PROD;AF=0.0003564;NSAMP=6;MSQ=8.85;AN=16834;AC=6;NS=8438;AC_Hom=0;AC_Het=6;AC_Hemi=0;MAF=0.000355534;HWE=1;NFAM=6	SVTYPE=BND;POS=53254110;STRANDS=--:4;CIPOS=-9,8;CIEND=-9,8;CIPOS95=0,0;CIEND95=0,0;MATEID=6812_1;EVENT=6812;SECONDARY;SU=4;PE=0;SR=4;ALG=PROD;AF=0.0003564;NSAMP=6;MSQ=8.85;AN=16834;AC=6;NS=8438;AC_Hom=0;AC_Het=6;AC_Hemi=0;MAF=0.000355534;HWE=1;NFAM=6
1	238740847	238740857	1	238741027	238741037	255529	4048.68	-	+	BND	LOW	255529_1	N	]1:238741032]N	255529_2	N	N[1:238740853[	SVTYPE=BND;POS=238740853;STRANDS=-+:118;CIPOS=-5,5;CIEND=-5,5;CIPOS95=0,0;CIEND95=0,0;MATEID=255529_2;EVENT=255529;SU=118;PE=0;SR=118;ALG=PROD;AF=0.007782;NSAMP=131;MSQ=30.51;AN=16834;AC=131;NS=8438;AC_Hom=0;AC_Het=131;AC_Hemi=0;MAF=0.0077625;HWE=1;NFAM=110	SVTYPE=BND;POS=238741032;STRANDS=-+:118;CIPOS=-5,5;CIEND=-5,5;CIPOS95=0,0;CIEND95=0,0;MATEID=255529_1;EVENT=255529;SECONDARY;SU=118;PE=0;SR=118;ALG=PROD;AF=0.007782;NSAMP=131;MSQ=30.51;AN=16834;AC=131;NS=8438;AC_Hom=0;AC_Het=131;AC_Hemi=0;MAF=0.0077625;HWE=1;NFAM=110
1	238746291	238746384	1	238844017	238844112	88718	1243.45	+	-	DEL	PASS	88718	N	<DEL>	.	.	.	SVTYPE=DEL;POS=238746334;SVLEN=-97733;END=238844067;STRANDS=+-:49;CIPOS=-43,50;CIEND=-50,45;CIPOS95=0,0;CIEND95=0,0;SU=49;PE=41;SR=8;ALG=PROD;AF=0.000297;NSAMP=5;MSQ=248.69;AN=16834;AC=5;NS=8438;AC_Hom=0;AC_Het=5;AC_Hemi=0;MAF=0.000296279;HWE=1;NFAM=5	.
1	238750707	238750753	1	238752164	238752184	88719	138138.0	+	-	DEL	PASS	88719	N	<DEL>	.	.	.	SVTYPE=DEL;POS=238750724;SVLEN=-1451;END=238752175;STRANDS=+-:6249;CIPOS=-17,29;CIEND=-11,9;CIPOS95=0,0;CIEND95=0,0;SU=6249;PE=6249;SR=0;ALG=PROD;AF=0.04117;NSAMP=655;MSQ=208.69;AN=16834;AC=693;NS=8438;AC_Hom=76;AC_Het=622;AC_Hemi=0;MAF=0.0413605;HWE=3.26115e-08;NFAM=647	.
1	238756704	238757108	1	238758301	238758803	88720	116.79	+	-	DEL	PASS	88720	N	<DEL>	.	.	.	SVTYPE=DEL;POS=238756714;SVLEN=-2079;END=238758793;STRANDS=+-:7;IMPRECISE;CIPOS=-10,394;CIEND=-492,10;CIPOS95=-2,109;CIEND95=-160,1;SU=7;PE=7;SR=0;ALG=PROD;AF=5.94e-05;NSAMP=1;MSQ=116.78;AN=16834;AC=1;NS=8438;AC_Hom=0;AC_Het=1;AC_Hemi=0;MAF=5.92557e-05;HWE=1;NFAM=1	.
1	238758570	238758585	1	238803915	238803934	88721	560.39	+	-	DEL	PASS	88721	N	<DEL>	.	.	.	SVTYPE=DEL;POS=238758577;SVLEN=-45347;END=238803924;STRANDS=+-:27;CIPOS=-7,8;CIEND=-9,10;CIPOS95=0,0;CIEND95=0,0;SU=27;PE=13;SR=14;ALG=PROD;AF=5.94e-05;NSAMP=1;MSQ=560.39;AN=16834;AC=1;NS=8438;AC_Hom=0;AC_Het=1;AC_Hemi=0;MAF=5.92557e-05;HWE=1;NFAM=1	.
1	238761996	238762001	1	238762616	238762620	88722	9099.56	+	-	BND	PASS	88722_1	N	N[1:238762620[	88722_2	N	]1:238761999]N	SVTYPE=BND;POS=238761999;STRANDS=+-:401;CIPOS=-3,2;CIEND=-3,1;CIPOS95=0,0;CIEND95=0,0;MATEID=88722_2;EVENT=88722;SU=401;PE=230;SR=171;ALG=PROD;AF=0.001307;NSAMP=22;MSQ=413.62;AN=16834;AC=22;NS=8438;AC_Hom=0;AC_Het=22;AC_Hemi=0;MAF=0.00130363;HWE=1;NFAM=21	SVTYPE=BND;POS=238762620;STRANDS=+-:401;CIPOS=-3,1;CIEND=-3,2;CIPOS95=0,0;CIEND95=0,0;MATEID=88722_1;EVENT=88722;SECONDARY;SU=401;PE=230;SR=171;ALG=PROD;AF=0.001307;NSAMP=22;MSQ=413.62;AN=16834;AC=22;NS=8438;AC_Hom=0;AC_Het=22;AC_Hemi=0;MAF=0.00130363;HWE=1;NFAM=21
1	238775979	238775996	3	66776576	66776593	6093	3796.21	-	-	BND	LOW	6093_1	N	[3:66776586[N	6093_2	N	[1:238775989[N	SVTYPE=BND;POS=238775989;STRANDS=--:89,++:9;CIPOS=-9,8;CIEND=-9,8;CIPOS95=0,0;CIEND95=0,0;MATEID=6093_2;EVENT=6093;SU=98;PE=0;SR=98;ALG=PROD;AF=0.003445;NSAMP=58;MSQ=65.27;AN=16834;AC=58;NS=8438;AC_Hom=0;AC_Het=58;AC_Hemi=0;MAF=0.00343683;HWE=1;NFAM=57	SVTYPE=BND;POS=66776586;STRANDS=--:89,++:9;CIPOS=-9,8;CIEND=-9,8;CIPOS95=0,0;CIEND95=0,0;MATEID=6093_1;EVENT=6093;SECONDARY;SU=98;PE=0;SR=98;ALG=PROD;AF=0.003445;NSAMP=58;MSQ=65.27;AN=16834;AC=58;NS=8438;AC_Hom=0;AC_Het=58;AC_Hemi=0;MAF=0.00343683;HWE=1;NFAM=57
1	238782576	238782622	1	238782647	238782681	88723	647.4	+	-	BND	LOW	88723_1	N	N[1:238782660[	88723_2	N	]1:238782600]N	SVTYPE=BND;POS=238782600;STRANDS=+-:31;CIPOS=-24,22;CIEND=-12,22;CIPOS95=0,0;CIEND95=0,0;MATEID=88723_2;EVENT=88723;SU=31;PE=1;SR=30;ALG=PROD;AF=0.0001782;NSAMP=3;MSQ=215.71;AN=16834;AC=3;NS=8438;AC_Hom=0;AC_Het=3;AC_Hemi=0;MAF=0.000177767;HWE=1;NFAM=3	SVTYPE=BND;POS=238782660;STRANDS=+-:31;CIPOS=-12,22;CIEND=-24,22;CIPOS95=0,0;CIEND95=0,0;MATEID=88723_1;EVENT=88723;SECONDARY;SU=31;PE=1;SR=30;ALG=PROD;AF=0.0001782;NSAMP=3;MSQ=215.71;AN=16834;AC=3;NS=8438;AC_Hom=0;AC_Het=3;AC_Hemi=0;MAF=0.000177767;HWE=1;NFAM=3
1	238785999	238786017	1	238786186	238786205	88724	68.2	+	-	BND	LOW	88724_1	N	N[1:238786197[	88724_2	N	]1:238786007]N	SVTYPE=BND;POS=238786007;STRANDS=+-:4;IMPRECISE;CIPOS=-8,10;CIEND=-10,9;CIPOS95=-1,1;CIEND95=-1,1;MATEID=88724_2;EVENT=88724;SU=4;PE=1;SR=3;ALG=PROD;AF=0.0001188;NSAMP=2;MSQ=31.57;AN=16834;AC=2;NS=8438;AC_Hom=0;AC_Het=2;AC_Hemi=0;MAF=0.000118511;HWE=1;NFAM=2	SVTYPE=BND;POS=238786197;STRANDS=+-:4;IMPRECISE;CIPOS=-10,9;CIEND=-8,10;CIPOS95=-1,1;CIEND95=-1,1;MATEID=88724_1;EVENT=88724;SECONDARY;SU=4;PE=1;SR=3;ALG=PROD;AF=0.0001188;NSAMP=2;MSQ=31.57;AN=16834;AC=2;NS=8438;AC_Hom=0;AC_Het=2;AC_Hemi=0;MAF=0.000118511;HWE=1;NFAM=2
1	238790321	238791363	18	71885433	71886249	3815	11951.7	+	+	BND	LOW	3815_1	N	N]18:71885793]	3815_2	N	N]1:238790904]	SVTYPE=BND;POS=238790904;STRANDS=++:25,--:4,-+:13,+-:18;IMPRECISE;CIPOS=-583,459;CIEND=-360,456;CIPOS95=-257,257;CIEND95=-156,156;MATEID=3815_2;EVENT=3815;SU=60;PE=60;SR=0;ALG=SUM;AF=0.009329;NSAMP=149;MSQ=62.19;AN=16186;AC=151;NS=8112;AC_Hom=4;AC_Het=148;AC_Hemi=0;MAF=0.00936884;HWE=0.157395;NFAM=149	SVTYPE=BND;POS=71885793;STRANDS=++:25,--:4,-+:13,+-:18;IMPRECISE;CIPOS=-360,456;CIEND=-583,459;CIPOS95=-156,156;CIEND95=-257,257;MATEID=3815_1;EVENT=3815;SECONDARY;SU=60;PE=60;SR=0;ALG=SUM;AF=0.009329;NSAMP=149;MSQ=62.19;AN=16186;AC=151;NS=8112;AC_Hom=4;AC_Het=148;AC_Hemi=0;MAF=0.00936884;HWE=0.157395;NFAM=149
1	238790390	238790805	16	20577809	20578066	2908	2513.7	-	-	BND	LOW	2908_1	N	[16:20578057[N	2908_2	N	[1:238790796[N	SVTYPE=BND;POS=238790796;STRANDS=--:4;IMPRECISE;CIPOS=-405,10;CIEND=-247,10;CIPOS95=-156,0;CIEND95=-120,1;MATEID=2908_2;EVENT=2908;SU=4;PE=4;SR=0;ALG=PROD;AF=0.001597;NSAMP=26;MSQ=21.83;AN=16282;AC=26;NS=8162;AC_Hom=0;AC_Het=27;AC_Hemi=0;MAF=0.00165401;HWE=1;NFAM=26	SVTYPE=BND;POS=20578057;STRANDS=--:4;IMPRECISE;CIPOS=-247,10;CIEND=-405,10;CIPOS95=-120,1;CIEND95=-156,0;MATEID=2908_1;EVENT=2908;SECONDARY;SU=4;PE=4;SR=0;ALG=PROD;AF=0.001597;NSAMP=26;MSQ=21.83;AN=16282;AC=26;NS=8162;AC_Hom=0;AC_Het=27;AC_Hemi=0;MAF=0.00165401;HWE=1;NFAM=26
1	238790405	238790802	8	134226096	134226358	10046	637.62	-	-	BND	LOW	10046_1	N	[8:134226329[N	10046_2	N	[1:238790757[N	SVTYPE=BND;POS=238790757;STRANDS=--:12;IMPRECISE;CIPOS=-351,46;CIEND=-232,30;CIPOS95=-100,46;CIEND95=-54,30;MATEID=10046_2;EVENT=10046;SU=12;PE=12;SR=0;ALG=PROD;AF=0.00196;NSAMP=33;MSQ=17.67;AN=16834;AC=33;NS=8438;AC_Hom=0;AC_Het=33;AC_Hemi=0;MAF=0.00195544;HWE=1;NFAM=33	SVTYPE=BND;POS=134226329;STRANDS=--:12;IMPRECISE;CIPOS=-232,30;CIEND=-351,46;CIPOS95=-54,30;CIEND95=-100,46;MATEID=10046_1;EVENT=10046;SECONDARY;SU=12;PE=12;SR=0;ALG=PROD;AF=0.00196;NSAMP=33;MSQ=17.67;AN=16834;AC=33;NS=8438;AC_Hom=0;AC_Het=33;AC_Hemi=0;MAF=0.00195544;HWE=1;NFAM=33
1	238790790	238790801	1	238790852	238790863	88725	11761.3	+	-	BND	LOW	88725_1	N	N[1:238790859[	88725_2	N	]1:238790796]N	SVTYPE=BND;POS=238790796;STRANDS=+-:6;CIPOS=-6,5;CIEND=-6,5;CIPOS95=0,0;CIEND95=0,0;MATEID=88725_2;EVENT=88725;SU=6;PE=0;SR=6;ALG=PROD;AF=0.03841;NSAMP=339;MSQ=26.82;AN=12964;AC=498;NS=6498;AC_Hom=318;AC_Het=180;AC_Hemi=0;MAF=0.0383195;HWE=0;NFAM=321	SVTYPE=BND;POS=238790859;STRANDS=+-:6;CIPOS=-6,5;CIEND=-6,5;CIPOS95=0,0;CIEND95=0,0;MATEID=88725_1;EVENT=88725;SECONDARY;SU=6;PE=0;SR=6;ALG=PROD;AF=0.03841;NSAMP=339;MSQ=26.82;AN=12964;AC=498;NS=6498;AC_Hom=318;AC_Het=180;AC_Hemi=0;MAF=0.0383195;HWE=0;NFAM=321
1	238790794	238790813	4	73321856	73321874	6882	5758.37	+	+	BND	LOW	6882_1	N	N]4:73321864]	6882_2	N	N]1:238790804]	SVTYPE=BND;POS=238790804;STRANDS=++:4;IMPRECISE;CIPOS=-10,9;CIEND=-8,10;CIPOS95=-1,1;CIEND95=-1,1;MATEID=6882_2;EVENT=6882;SU=4;PE=1;SR=3;ALG=PROD;AF=0.01079;NSAMP=135;MSQ=21.66;AN=15564;AC=168;NS=7801;AC_Hom=66;AC_Het=102;AC_Hemi=0;MAF=0.0107679;HWE=1.4013e-45;NFAM=134	SVTYPE=BND;POS=73321864;STRANDS=++:4;IMPRECISE;CIPOS=-8,10;CIEND=-10,9;CIPOS95=-1,1;CIEND95=-1,1;MATEID=6882_1;EVENT=6882;SECONDARY;SU=4;PE=1;SR=3;ALG=PROD;AF=0.01079;NSAMP=135;MSQ=21.66;AN=15564;AC=168;NS=7801;AC_Hom=66;AC_Het=102;AC_Hemi=0;MAF=0.0107679;HWE=1.4013e-45;NFAM=134
1	238790843	238790939	13	85056626	85056719	1936	1896.97	+	-	BND	LOW	1936_1	N	N[13:85056674[	1936_2	N	]1:238790889]N	SVTYPE=BND;POS=238790889;STRANDS=+-:11;CIPOS=-46,50;CIEND=-47,46;CIPOS95=0,0;CIEND95=0,0;MATEID=1936_2;EVENT=1936;SU=11;PE=6;SR=5;ALG=PROD;AF=0.003518;NSAMP=50;MSQ=25.55;AN=16772;AC=59;NS=8407;AC_Hom=18;AC_Het=41;AC_Hemi=0;MAF=0.00350898;HWE=1.99754e-16;NFAM=49	SVTYPE=BND;POS=85056674;STRANDS=+-:11;CIPOS=-47,46;CIEND=-46,50;CIPOS95=0,0;CIEND95=0,0;MATEID=1936_1;EVENT=1936;SECONDARY;SU=11;PE=6;SR=5;ALG=PROD;AF=0.003518;NSAMP=50;MSQ=25.55;AN=16772;AC=59;NS=8407;AC_Hom=18;AC_Het=41;AC_Hemi=0;MAF=0.00350898;HWE=1.99754e-16;NFAM=49
1	238790865	238790919	5	26793602	26793661	7544	57208.3	+	+	BND	LOW	7544_1	N	N]5:26793632]	7544_2	N	N]1:238790890]	SVTYPE=BND;POS=238790890;STRANDS=++:20;CIPOS=-25,29;CIEND=-30,29;CIPOS95=0,0;CIEND95=0,0;MATEID=7544_2;EVENT=7544;SU=20;PE=13;SR=7;ALG=PROD;AF=0.1337;NSAMP=1786;MSQ=31.5;AN=16784;AC=2244;NS=8413;AC_Hom=916;AC_Het=1331;AC_Hemi=0;MAF=0.133543;HWE=0;NFAM=1674	SVTYPE=BND;POS=26793632;STRANDS=++:20;CIPOS=-30,29;CIEND=-25,29;CIPOS95=0,0;CIEND95=0,0;MATEID=7544_1;EVENT=7544;SECONDARY;SU=20;PE=13;SR=7;ALG=PROD;AF=0.1337;NSAMP=1786;MSQ=31.5;AN=16784;AC=2244;NS=8413;AC_Hom=916;AC_Het=1331;AC_Hemi=0;MAF=0.133543;HWE=0;NFAM=1674
1	238790882	238791265	X	121875296	121875502	11209	12434.7	+	-	BND	LOW	11209_1	N	N[X:121875489[	11209_2	N	]1:238790895]N	SVTYPE=BND;POS=238790895;STRANDS=+-:58;IMPRECISE;CIPOS=-13,370;CIEND=-192,14;CIPOS95=-13,75;CIEND95=-34,14;MATEID=11209_2;EVENT=11209;SU=58;PE=58;SR=0;ALG=PROD;AF=0.01112;NSAMP=180;MSQ=62.76;AN=16544;AC=184;NS=8292;AC_Hom=8;AC_Het=176;AC_Hemi=0;MAF=0.011095;HWE=0.0185625;NFAM=179	SVTYPE=BND;POS=121875489;STRANDS=+-:58;IMPRECISE;CIPOS=-192,14;CIEND=-13,370;CIPOS95=-34,14;CIEND95=-13,75;MATEID=11209_1;EVENT=11209;SECONDARY;SU=58;PE=58;SR=0;ALG=PROD;AF=0.01112;NSAMP=180;MSQ=62.76;AN=16544;AC=184;NS=8292;AC_Hom=8;AC_Het=176;AC_Hemi=0;MAF=0.011095;HWE=0.0185625;NFAM=179
1	238790910	238790915	12	32870862	32870882	1243	18402.8	-	+	BND	LOW	1243_1	N	]12:32870872]N	1243_2	N	N[1:238790914[	SVTYPE=BND;POS=238790914;STRANDS=-+:11;CIPOS=-3,2;CIEND=-10,10;CIPOS95=0,0;CIEND95=0,0;MATEID=1243_2;EVENT=1243;SU=11;PE=1;SR=10;ALG=PROD;AF=0.0484;NSAMP=753;MSQ=23.53;AN=16714;AC=809;NS=8378;AC_Hom=112;AC_Het=697;AC_Hemi=0;MAF=0.0482812;HWE=3.46662e-13;NFAM=728	SVTYPE=BND;POS=32870872;STRANDS=-+:11;CIPOS=-10,10;CIEND=-3,2;CIPOS95=0,0;CIEND95=0,0;MATEID=1243_1;EVENT=1243;SECONDARY;SU=11;PE=1;SR=10;ALG=PROD;AF=0.0484;NSAMP=753;MSQ=23.53;AN=16714;AC=809;NS=8378;AC_Hom=112;AC_Het=697;AC_Hemi=0;MAF=0.0482812;HWE=3.46662e-13;NFAM=728
1	238793999	238794056	7	100307883	100307940	9288	2146.11	+	+	BND	LOW	9288_1	N	N]7:100307912]	9288_2	N	N]1:238794028]	SVTYPE=BND;POS=238794028;STRANDS=++:4;CIPOS=-29,28;CIEND=-29,28;CIPOS95=0,0;CIEND95=0,0;MATEID=9288_2;EVENT=9288;SU=4;PE=0;SR=4;ALG=PROD;AF=0.006;NSAMP=101;MSQ=19.54;AN=16834;AC=101;NS=8438;AC_Hom=0;AC_Het=101;AC_Hemi=0;MAF=0.00598483;HWE=1;NFAM=101	SVTYPE=BND;POS=100307912;STRANDS=++:4;CIPOS=-29,28;CIEND=-29,28;CIPOS95=0,0;CIEND95=0,0;MATEID=9288_1;EVENT=9288;SECONDARY;SU=4;PE=0;SR=4;ALG=PROD;AF=0.006;NSAMP=101;MSQ=19.54;AN=16834;AC=101;NS=8438;AC_Hom=0;AC_Het=101;AC_Hemi=0;MAF=0.00598483;HWE=1;NFAM=101
1	238804998	238805006	1	238974458	238974477	88726	371.8	+	-	DEL	PASS	88726	N	<DEL>	.	.	.	SVTYPE=DEL;POS=238805002;SVLEN=-169466;END=238974468;STRANDS=+-:17;CIPOS=-4,4;CIEND=-10,9;CIPOS95=0,0;CIEND95=0,0;SU=17;PE=11;SR=6;ALG=PROD;AF=5.94e-05;NSAMP=1;MSQ=371.65;AN=16834;AC=1;NS=8438;AC_Hom=0;AC_Het=1;AC_Hemi=0;MAF=5.92557e-05;HWE=1;NFAM=1	.
1	238807622	238807639	1	238807740	238807757	255530	85.01	-	+	BND	LOW	255530_1	N	]1:238807749]N	255530_2	N	N[1:238807632[	SVTYPE=BND;POS=238807632;STRANDS=-+:4;CIPOS=-9,8;CIEND=-9,8;CIPOS95=0,0;CIEND95=0,0;MATEID=255530_2;EVENT=255530;SU=4;PE=0;SR=4;ALG=PROD;AF=5.94e-05;NSAMP=1;MSQ=74.62;AN=16834;AC=1;NS=8438;AC_Hom=0;AC_Het=1;AC_Hemi=0;MAF=5.92557e-05;HWE=1;NFAM=1	SVTYPE=BND;POS=238807749;STRANDS=-+:4;CIPOS=-9,8;CIEND=-9,8;CIPOS95=0,0;CIEND95=0,0;MATEID=255530_1;EVENT=255530;SECONDARY;SU=4;PE=0;SR=4;ALG=PROD;AF=5.94e-05;NSAMP=1;MSQ=74.62;AN=16834;AC=1;NS=8438;AC_Hom=0;AC_Het=1;AC_Hemi=0;MAF=5.92557e-05;HWE=1;NFAM=1
1	238808646	238808705	4	151561000	151561056	7249	3773.25	-	+	BND	LOW	7249_1	N	]4:151561026]N	7249_2	N	N[1:238808677[	SVTYPE=BND;POS=238808677;STRANDS=-+:4;IMPRECISE;CIPOS=-30,29;CIEND=-26,30;CIPOS95=-1,1;CIEND95=-1,1;MATEID=7249_2;EVENT=7249;SU=4;PE=2;SR=2;ALG=PROD;AF=0.01331;NSAMP=223;MSQ=15.55;AN=16834;AC=224;NS=8438;AC_Hom=2;AC_Het=222;AC_Hemi=0;MAF=0.0132733;HWE=1;NFAM=210	SVTYPE=BND;POS=151561026;STRANDS=-+:4;IMPRECISE;CIPOS=-26,30;CIEND=-30,29;CIPOS95=-1,1;CIEND95=-1,1;MATEID=7249_1;EVENT=7249;SECONDARY;SU=4;PE=2;SR=2;ALG=PROD;AF=0.01331;NSAMP=223;MSQ=15.55;AN=16834;AC=224;NS=8438;AC_Hom=2;AC_Het=222;AC_Hemi=0;MAF=0.0132733;HWE=1;NFAM=210
1	238818101	238818121	1	238818167	238818187	88727	225.45	+	-	BND	LOW	88727_1	N	N[1:238818178[	88727_2	N	]1:238818111]N	SVTYPE=BND;POS=238818111;STRANDS=+-:8;CIPOS=-10,10;CIEND=-10,10;CIPOS95=0,0;CIEND95=0,0;MATEID=88727_2;EVENT=88727;SU=8;PE=0;SR=8;ALG=PROD;AF=5.94e-05;NSAMP=1;MSQ=224.81;AN=16834;AC=1;NS=8438;AC_Hom=0;AC_Het=1;AC_Hemi=0;MAF=5.92557e-05;HWE=1;NFAM=1	SVTYPE=BND;POS=238818178;STRANDS=+-:8;CIPOS=-10,10;CIEND=-10,10;CIPOS95=0,0;CIEND95=0,0;MATEID=88727_1;EVENT=88727;SECONDARY;SU=8;PE=0;SR=8;ALG=PROD;AF=5.94e-05;NSAMP=1;MSQ=224.81;AN=16834;AC=1;NS=8438;AC_Hom=0;AC_Het=1;AC_Hemi=0;MAF=5.92557e-05;HWE=1;NFAM=1
1	238818959	238818967	1	238821961	238821968	88728	272.58	+	-	DEL	PASS	88728	N	<DEL>	.	.	.	SVTYPE=DEL;POS=238818963;SVLEN=-3003;END=238821966;STRANDS=+-:14;CIPOS=-4,4;CIEND=-5,2;CIPOS95=0,0;CIEND95=0,0;SU=14;PE=7;SR=7;ALG=PROD;AF=5.94e-05;NSAMP=1;MSQ=272.58;AN=16834;AC=1;NS=8438;AC_Hom=0;AC_Het=1;AC_Hemi=0;MAF=5.92557e-05;HWE=1;NFAM=1	.
1	238831906	238832187	1	238833010	238833132	88729	167.76	+	-	DEL	PASS	88729	N	<DEL>	.	.	.	SVTYPE=DEL;POS=238831916;SVLEN=-1206;END=238833122;STRANDS=+-:10;IMPRECISE;CIPOS=-10,271;CIEND=-112,10;CIPOS95=0,65;CIEND95=-45,3;SU=10;PE=10;SR=0;ALG=PROD;AF=5.94e-05;NSAMP=1;MSQ=167.76;AN=16834;AC=1;NS=8438;AC_Hom=0;AC_Het=1;AC_Hemi=0;MAF=5.92557e-05;HWE=1;NFAM=1	.
1	238852317	238852317	1	238853250	238853250	88730	2.49117e+06	+	-	MEI	PASS	88730	N	<DEL:ME:LINE|L1|L1HS>	.	.	.	SVTYPE=MEI;POS=238852317;SVLEN=-933;END=238853250;STRANDS=+-:98930;CIPOS=0,0;CIEND=0,0;CIPOS95=0,0;CIEND95=0,0;SU=98930;PE=53480;SR=45450;ALG=PROD;AF=0.2804;NSAMP=4038;MSQ=615.17;AN=16834;AC=4720;NS=8438;AC_Hom=1368;AC_Het=3364;AC_Hemi=0;MAF=0.280398;HWE=0.268726;NFAM=3592	.
1	238865930	238865947	X	17439707	17439724	10818	35.88	-	+	BND	LOW	10818_1	N	]X:17439716]N	10818_2	N	N[1:238865940[	SVTYPE=BND;POS=238865940;STRANDS=-+:4;CIPOS=-9,8;CIEND=-9,8;CIPOS95=0,0;CIEND95=0,0;MATEID=10818_2;EVENT=10818;SU=4;PE=0;SR=4;ALG=PROD;AF=5.94e-05;NSAMP=1;MSQ=35.82;AN=16834;AC=1;NS=8438;AC_Hom=0;AC_Het=1;AC_Hemi=0;MAF=5.92557e-05;HWE=1;NFAM=1	SVTYPE=BND;POS=17439716;STRANDS=-+:4;CIPOS=-9,8;CIEND=-9,8;CIPOS95=0,0;CIEND95=0,0;MATEID=10818_1;EVENT=10818;SECONDARY;SU=4;PE=0;SR=4;ALG=PROD;AF=5.94e-05;NSAMP=1;MSQ=35.82;AN=16834;AC=1;NS=8438;AC_Hom=0;AC_Het=1;AC_Hemi=0;MAF=5.92557e-05;HWE=1;NFAM=1
1	238877769	238877788	1	238878853	238878858	88731	374.6	+	-	DEL	PASS	88731	N	<DEL>	.	.	.	SVTYPE=DEL;POS=238877778;SVLEN=-1079;END=238878857;STRANDS=+-:17;CIPOS=-9,10;CIEND=-4,1;CIPOS95=0,0;CIEND95=0,0;SU=17;PE=8;SR=9;ALG=PROD;AF=5.94e-05;NSAMP=1;MSQ=374.59;AN=16834;AC=1;NS=8438;AC_Hom=0;AC_Het=1;AC_Hemi=0;MAF=5.92557e-05;HWE=1;NFAM=1	.
1	238882078	238882128	1	238884926	238884986	88732	500.33	+	-	DEL	PASS	88732	N	<DEL>	.	.	.	SVTYPE=DEL;POS=238882103;SVLEN=-2853;END=238884956;STRANDS=+-:27;CIPOS=-25,25;CIEND=-30,30;CIPOS95=0,0;CIEND95=0,0;SU=27;PE=16;SR=11;ALG=PROD;AF=0.0001188;NSAMP=2;MSQ=250.16;AN=16834;AC=2;NS=8438;AC_Hom=0;AC_Het=2;AC_Hemi=0;MAF=0.000118511;HWE=1;NFAM=2	.
1	238896006	238896009	1	238896500	238896505	88733	6450.36	+	-	BND	PASS	88733_1	N	N[1:238896504[	88733_2	N	]1:238896008]N	SVTYPE=BND;POS=238896008;STRANDS=+-:273;CIPOS=-2,1;CIEND=-3,2;CIPOS95=0,0;CIEND95=0,0;MATEID=88733_2;EVENT=88733;SU=273;PE=140;SR=133;ALG=PROD;AF=0.0006534;NSAMP=11;MSQ=586.39;AN=16834;AC=11;NS=8438;AC_Hom=0;AC_Het=11;AC_Hemi=0;MAF=0.000651813;HWE=1;NFAM=6	SVTYPE=BND;POS=238896504;STRANDS=+-:273;CIPOS=-3,2;CIEND=-2,1;CIPOS95=0,0;CIEND95=0,0;MATEID=88733_1;EVENT=88733;SECONDARY;SU=273;PE=140;SR=133;ALG=PROD;AF=0.0006534;NSAMP=11;MSQ=586.39;AN=16834;AC=11;NS=8438;AC_Hom=0;AC_Het=11;AC_Hemi=0;MAF=0.000651813;HWE=1;NFAM=6
1	238898349	238898376	1	238898904	238898966	293488	126.16	+	+	INV	LOW	293488	N	<INV>	.	.	.	SVTYPE=INV;POS=238898366;SVLEN=588;END=238898954;STRANDS=++:1,--:3;IMPRECISE;CIPOS=-17,10;CIEND=-50,12;CIPOS95=-8,2;CIEND95=-40,3;SU=4;PE=4;SR=0;ALG=PROD;AF=0.0001188;NSAMP=2;MSQ=62.94;RETAINED;AN=16834;AC=2;NS=8438;AC_Hom=0;AC_Het=2;AC_Hemi=0;MAF=0.000118511;HWE=1;NFAM=2	.
1	238902467	238902512	1	238903093	238903137	88734	1555.43	+	-	DEL	PASS	88734	N	<DEL>	.	.	.	SVTYPE=DEL;POS=238902490;SVLEN=-626;END=238903116;STRANDS=+-:72;CIPOS=-23,22;CIEND=-23,21;CIPOS95=0,0;CIEND95=0,0;SU=72;PE=43;SR=29;ALG=PROD;AF=0.0001782;NSAMP=3;MSQ=518.48;AN=16834;AC=3;NS=8438;AC_Hom=0;AC_Het=3;AC_Hemi=0;MAF=0.000177767;HWE=1;NFAM=3	.
1	238912009	238912026	8	87976372	87976389	9849	727109.0	+	+	BND	LOW	9849_1	N	N]8:87976381]	9849_2	N	N]1:238912018]	SVTYPE=BND;POS=238912018;STRANDS=++:4;CIPOS=-9,8;CIEND=-9,8;CIPOS95=0,0;CIEND95=0,0;MATEID=9849_2;EVENT=9849;SU=4;PE=0;SR=4;ALG=PROD;AF=0.4619;NSAMP=7776;MSQ=93.26;AN=16834;AC=7776;NS=8438;AC_Hom=0;AC_Het=7795;AC_Hemi=0;MAF=0.461899;HWE=0;NFAM=6820	SVTYPE=BND;POS=87976381;STRANDS=++:4;CIPOS=-9,8;CIEND=-9,8;CIPOS95=0,0;CIEND95=0,0;MATEID=9849_1;EVENT=9849;SECONDARY;SU=4;PE=0;SR=4;ALG=PROD;AF=0.4619;NSAMP=7776;MSQ=93.26;AN=16834;AC=7776;NS=8438;AC_Hom=0;AC_Het=7795;AC_Hemi=0;MAF=0.461899;HWE=0;NFAM=6820
1	238920560	238921180	16	58619892	58620383	3065	267.08	+	-	BND	LOW	3065_1	N	N[16:58620374[	3065_2	N	]1:238920568]N	SVTYPE=BND;POS=238920568;STRANDS=+-:4;IMPRECISE;CIPOS=-8,612;CIEND=-481,10;CIPOS95=0,217;CIEND95=-185,0;MATEID=3065_2;EVENT=3065;SU=4;PE=4;SR=0;ALG=PROD;AF=0.00101;NSAMP=17;MSQ=13.08;AN=16834;AC=17;NS=8438;AC_Hom=0;AC_Het=18;AC_Hemi=0;MAF=0.0010666;HWE=1;NFAM=17	SVTYPE=BND;POS=58620374;STRANDS=+-:4;IMPRECISE;CIPOS=-481,10;CIEND=-8,612;CIPOS95=-185,0;CIEND95=0,217;MATEID=3065_1;EVENT=3065;SECONDARY;SU=4;PE=4;SR=0;ALG=PROD;AF=0.00101;NSAMP=17;MSQ=13.08;AN=16834;AC=17;NS=8438;AC_Hom=0;AC_Het=18;AC_Hemi=0;MAF=0.0010666;HWE=1;NFAM=17
1	238920984	238921260	1	238921583	238921715	88735	542.16	+	-	DEL	PASS	88735	N	<DEL>	.	.	.	SVTYPE=DEL;POS=238921014;SVLEN=-671;END=238921685;STRANDS=+-:33;IMPRECISE;CIPOS=-30,246;CIEND=-102,30;CIPOS95=-23,23;CIEND95=-17,17;SU=33;PE=33;SR=0;ALG=PROD;AF=0.0001782;NSAMP=3;MSQ=180.72;AN=16834;AC=3;NS=8438;AC_Hom=0;AC_Het=3;AC_Hemi=0;MAF=0.000177767;HWE=1;NFAM=3	.
1	238957846	238957903	6	147158994	147159051	8780	154.35	-	+	BND	LOW	8780_1	N	]6:147159023]N	8780_2	N	N[1:238957876[	SVTYPE=BND;POS=238957876;STRANDS=-+:12;CIPOS=-29,28;CIEND=-29,28;CIPOS95=0,0;CIEND95=0,0;MATEID=8780_2;EVENT=8780;SU=12;PE=0;SR=12;ALG=PROD;AF=0.0004752;NSAMP=8;MSQ=17.1;AN=16834;AC=8;NS=8438;AC_Hom=0;AC_Het=8;AC_Hemi=0;MAF=0.000474046;HWE=1;NFAM=8	SVTYPE=BND;POS=147159023;STRANDS=-+:12;CIPOS=-29,28;CIEND=-29,28;CIPOS95=0,0;CIEND95=0,0;MATEID=8780_1;EVENT=8780;SECONDARY;SU=12;PE=0;SR=12;ALG=PROD;AF=0.0004752;NSAMP=8;MSQ=17.1;AN=16834;AC=8;NS=8438;AC_Hom=0;AC_Het=8;AC_Hemi=0;MAF=0.000474046;HWE=1;NFAM=8
1	238975352	238975361	1	238975417	238975426	88736	1979.5	+	-	BND	LOW	88736_1	N	N[1:238975423[	88736_2	N	]1:238975357]N	SVTYPE=BND;POS=238975357;STRANDS=+-:69;CIPOS=-5,4;CIEND=-5,4;CIPOS95=0,0;CIEND95=0,0;MATEID=88736_2;EVENT=88736;SU=69;PE=0;SR=69;ALG=PROD;AF=0.000594;NSAMP=10;MSQ=197.81;AN=16834;AC=10;NS=8438;AC_Hom=0;AC_Het=10;AC_Hemi=0;MAF=0.000592557;HWE=1;NFAM=10	SVTYPE=BND;POS=238975423;STRANDS=+-:69;CIPOS=-5,4;CIEND=-5,4;CIPOS95=0,0;CIEND95=0,0;MATEID=88736_1;EVENT=88736;SECONDARY;SU=69;PE=0;SR=69;ALG=PROD;AF=0.000594;NSAMP=10;MSQ=197.81;AN=16834;AC=10;NS=8438;AC_Hom=0;AC_Het=10;AC_Hemi=0;MAF=0.000592557;HWE=1;NFAM=10
1	238978589	238978671	1	238986491	238986572	255531	2544.12	-	+	DUP	PASS	255531	N	<DUP>	.	.	.	SVTYPE=DUP;POS=238978631;SVLEN=7901;END=238986532;STRANDS=-+:191;CIPOS=-42,40;CIEND=-41,40;CIPOS95=0,0;CIEND95=0,0;SU=191;PE=101;SR=90;ALG=PROD;AF=0.000594;NSAMP=5;MSQ=508.58;AN=16834;AC=10;NS=8438;AC_Hom=10;AC_Het=0;AC_Hemi=0;MAF=0.000592557;HWE=6.91397e-19;NFAM=5	.
1	239015200	239015217	10	22798727	22798744	222	2621.11	-	+	BND	LOW	222_1	N	]10:22798736]N	222_2	N	N[1:239015210[	SVTYPE=BND;POS=239015210;STRANDS=-+:4;CIPOS=-9,8;CIEND=-9,8;CIPOS95=0,0;CIEND95=0,0;MATEID=222_2;EVENT=222;SU=4;PE=0;SR=4;ALG=PROD;AF=0.006772;NSAMP=114;MSQ=22.28;AN=16834;AC=114;NS=8438;AC_Hom=0;AC_Het=114;AC_Hemi=0;MAF=0.00675516;HWE=1;NFAM=113	SVTYPE=BND;POS=22798736;STRANDS=-+:4;CIPOS=-9,8;CIEND=-9,8;CIPOS95=0,0;CIEND95=0,0;MATEID=222_1;EVENT=222;SECONDARY;SU=4;PE=0;SR=4;ALG=PROD;AF=0.006772;NSAMP=114;MSQ=22.28;AN=16834;AC=114;NS=8438;AC_Hom=0;AC_Het=114;AC_Hemi=0;MAF=0.00675516;HWE=1;NFAM=113
1	239018448	239018675	1	239019113	239019220	88737	299.64	+	-	DEL	PASS	88737	N	<DEL>	.	.	.	SVTYPE=DEL;POS=239018458;SVLEN=-752;END=239019210;STRANDS=+-:14;IMPRECISE;CIPOS=-10,217;CIEND=-97,10;CIPOS95=-2,47;CIEND95=-39,3;SU=14;PE=14;SR=0;ALG=PROD;AF=5.94e-05;NSAMP=1;MSQ=299.64;AN=16834;AC=1;NS=8438;AC_Hom=0;AC_Het=1;AC_Hemi=0;MAF=5.92557e-05;HWE=1;NFAM=1	.
1	239028923	239028940	5	105658478	105658493	7844	9006.62	-	+	BND	LOW	7844_1	N	]5:105658488]N	7844_2	N	N[1:239028933[	SVTYPE=BND;POS=239028933;STRANDS=-+:30;CIPOS=-9,8;CIEND=-10,5;CIPOS95=0,0;CIEND95=0,0;MATEID=7844_2;EVENT=7844;SU=30;PE=0;SR=30;ALG=PROD;AF=0.02358;NSAMP=397;MSQ=21.55;AN=16834;AC=397;NS=8438;AC_Hom=0;AC_Het=397;AC_Hemi=0;MAF=0.0235245;HWE=0.0154613;NFAM=381	SVTYPE=BND;POS=105658488;STRANDS=-+:30;CIPOS=-10,5;CIEND=-9,8;CIPOS95=0,0;CIEND95=0,0;MATEID=7844_1;EVENT=7844;SECONDARY;SU=30;PE=0;SR=30;ALG=PROD;AF=0.02358;NSAMP=397;MSQ=21.55;AN=16834;AC=397;NS=8438;AC_Hom=0;AC_Het=397;AC_Hemi=0;MAF=0.0235245;HWE=0.0154613;NFAM=381
1	239034724	239034950	1	239035134	239035375	88738	314.8	+	-	DEL	PASS	88738	N	<DEL>	.	.	.	SVTYPE=DEL;POS=239034734;SVLEN=-631;END=239035365;STRANDS=+-:13;IMPRECISE;CIPOS=-10,216;CIEND=-231,10;CIPOS95=-3,44;CIEND95=-42,3;SU=13;PE=13;SR=0;ALG=PROD;AF=5.94e-05;NSAMP=1;MSQ=314.79;AN=16834;AC=1;NS=8438;AC_Hom=0;AC_Het=1;AC_Hemi=0;MAF=5.92557e-05;HWE=1;NFAM=1	.
1	239064667	239064980	8	35887472	35887894	9700	1853.76	+	-	BND	LOW	9700_1	N	N[8:35887867[	9700_2	N	]1:239064697]N	SVTYPE=BND;POS=239064697;STRANDS=+-:8;IMPRECISE;CIPOS=-30,283;CIEND=-394,28;CIPOS95=-30,40;CIEND95=-112,28;MATEID=9700_2;EVENT=9700;SU=8;PE=8;SR=0;ALG=PROD;AF=0.005465;NSAMP=92;MSQ=18.51;AN=16834;AC=92;NS=8438;AC_Hom=0;AC_Het=92;AC_Hemi=0;MAF=0.00545153;HWE=1;NFAM=91	SVTYPE=BND;POS=35887867;STRANDS=+-:8;IMPRECISE;CIPOS=-394,28;CIEND=-30,283;CIPOS95=-112,28;CIEND95=-30,40;MATEID=9700_1;EVENT=9700;SECONDARY;SU=8;PE=8;SR=0;ALG=PROD;AF=0.005465;NSAMP=92;MSQ=18.51;AN=16834;AC=92;NS=8438;AC_Hom=0;AC_Het=92;AC_Hemi=0;MAF=0.00545153;HWE=1;NFAM=91
1	239085986	239086029	1	239136028	239136070	88739	1837.47	+	-	DEL	PASS	88739	N	<DEL>	.	.	.	SVTYPE=DEL;POS=239086008;SVLEN=-50041;END=239136049;STRANDS=+-:78;CIPOS=-22,21;CIEND=-21,21;CIPOS95=0,0;CIEND95=0,0;SU=78;PE=45;SR=33;ALG=PROD;AF=0.0001782;NSAMP=3;MSQ=612.49;AN=16834;AC=3;NS=8438;AC_Hom=0;AC_Het=3;AC_Hemi=0;MAF=0.000177767;HWE=1;NFAM=3	.
1	239086425	239086484	1	239091593	239091638	88740	2226.72	+	-	DEL	PASS	88740	N	<DEL>	.	.	.	SVTYPE=DEL;POS=239086454;SVLEN=-5163;END=239091617;STRANDS=+-:93;CIPOS=-29,30;CIEND=-24,21;CIPOS95=0,0;CIEND95=0,0;SU=93;PE=54;SR=39;ALG=PROD;AF=0.000297;NSAMP=5;MSQ=445.34;AN=16834;AC=5;NS=8438;AC_Hom=0;AC_Het=5;AC_Hemi=0;MAF=0.000296279;HWE=1;NFAM=5	.
1	239091798	239091841	1	239096844	239096887	88741	1762.14	+	-	DEL	PASS	88741	N	<DEL>	.	.	.	SVTYPE=DEL;POS=239091820;SVLEN=-5046;END=239096866;STRANDS=+-:78;CIPOS=-22,21;CIEND=-22,21;CIPOS95=0,0;CIEND95=0,0;SU=78;PE=42;SR=36;ALG=PROD;AF=0.000297;NSAMP=5;MSQ=352.43;AN=16834;AC=5;NS=8438;AC_Hom=0;AC_Het=5;AC_Hemi=0;MAF=0.000296279;HWE=1;NFAM=5	.
1	239116025	239116491	16	28926454	28927178	2962	22582.7	-	+	BND	LOW	2962_1	N	]16:28926504]N	2962_2	N	N[1:239116442[	SVTYPE=BND;POS=239116442;STRANDS=-+:5;IMPRECISE;CIPOS=-416,50;CIEND=-50,674;CIPOS95=-197,50;CIEND95=-50,228;MATEID=2962_2;EVENT=2962;SU=5;PE=5;SR=0;ALG=PROD;AF=0.05085;NSAMP=856;MSQ=25.59;AN=16834;AC=856;NS=8438;AC_Hom=0;AC_Het=858;AC_Hemi=0;MAF=0.0508414;HWE=2.11524e-10;NFAM=783	SVTYPE=BND;POS=28926504;STRANDS=-+:5;IMPRECISE;CIPOS=-50,674;CIEND=-416,50;CIPOS95=-50,228;CIEND95=-197,50;MATEID=2962_1;EVENT=2962;SECONDARY;SU=5;PE=5;SR=0;ALG=PROD;AF=0.05085;NSAMP=856;MSQ=25.59;AN=16834;AC=856;NS=8438;AC_Hom=0;AC_Het=858;AC_Hemi=0;MAF=0.0508414;HWE=2.11524e-10;NFAM=783
1	239116685	239116918	16	28926256	28926482	2960	156834.0	+	-	BND	LOW	2960_1	N	N[16:28926479[	2960_2	N	]1:239116708]N	SVTYPE=BND;POS=239116708;STRANDS=+-:629;IMPRECISE;CIPOS=-23,210;CIEND=-222,4;CIPOS95=-8,8;CIEND95=-10,4;MATEID=2960_2;EVENT=2960;SU=629;PE=629;SR=0;ALG=PROD;AF=0.19;NSAMP=3199;MSQ=48.6;AN=16834;AC=3199;NS=8438;AC_Hom=0;AC_Het=3204;AC_Hemi=0;MAF=0.189855;HWE=0;NFAM=2985	SVTYPE=BND;POS=28926479;STRANDS=+-:629;IMPRECISE;CIPOS=-222,4;CIEND=-23,210;CIPOS95=-10,4;CIEND95=-8,8;MATEID=2960_1;EVENT=2960;SECONDARY;SU=629;PE=629;SR=0;ALG=PROD;AF=0.19;NSAMP=3199;MSQ=48.6;AN=16834;AC=3199;NS=8438;AC_Hom=0;AC_Het=3204;AC_Hemi=0;MAF=0.189855;HWE=0;NFAM=2985
1	239130838	239130843	1	239130910	239130915	88742	3585.24	+	-	BND	LOW	88742_1	N	N[1:239130914[	88742_2	N	]1:239130841]N	SVTYPE=BND;POS=239130841;STRANDS=+-:124;CIPOS=-3,2;CIEND=-3,2;CIPOS95=0,0;CIEND95=0,0;MATEID=88742_2;EVENT=88742;SU=124;PE=0;SR=124;ALG=PROD;AF=0.0009505;NSAMP=16;MSQ=224.07;AN=16834;AC=16;NS=8438;AC_Hom=0;AC_Het=16;AC_Hemi=0;MAF=0.000948092;HWE=1;NFAM=16	SVTYPE=BND;POS=239130914;STRANDS=+-:124;CIPOS=-3,2;CIEND=-3,2;CIPOS95=0,0;CIEND95=0,0;MATEID=88742_1;EVENT=88742;SECONDARY;SU=124;PE=0;SR=124;ALG=PROD;AF=0.0009505;NSAMP=16;MSQ=224.07;AN=16834;AC=16;NS=8438;AC_Hom=0;AC_Het=16;AC_Hemi=0;MAF=0.000948092;HWE=1;NFAM=16
1	239132737	239133293	X	745915	746294	10714	11768.8	-	+	BND	LOW	10714_1	N	]X:745925]N	10714_2	N	N[1:239133284[	SVTYPE=BND;POS=239133284;STRANDS=-+:5;IMPRECISE;CIPOS=-546,10;CIEND=-10,369;CIPOS95=-172,0;CIEND95=-2,90;MATEID=10714_2;EVENT=10714;SU=5;PE=5;SR=0;ALG=PROD;AF=0.02144;NSAMP=359;MSQ=32.2;AN=16834;AC=361;NS=8438;AC_Hom=4;AC_Het=357;AC_Hemi=0;MAF=0.0213913;HWE=0.595855;NFAM=359	SVTYPE=BND;POS=745925;STRANDS=-+:5;IMPRECISE;CIPOS=-10,369;CIEND=-546,10;CIPOS95=-2,90;CIEND95=-172,0;MATEID=10714_1;EVENT=10714;SECONDARY;SU=5;PE=5;SR=0;ALG=PROD;AF=0.02144;NSAMP=359;MSQ=32.2;AN=16834;AC=361;NS=8438;AC_Hom=4;AC_Het=357;AC_Hemi=0;MAF=0.0213913;HWE=0.595855;NFAM=359
1	239132796	239133370	2	166147911	166148314	4855	544.79	-	+	BND	LOW	4855_1	N	]2:166147968]N	4855_2	N	N[1:239133359[	SVTYPE=BND;POS=239133359;STRANDS=-+:47;IMPRECISE;CIPOS=-562,12;CIEND=-57,346;CIPOS95=-107,12;CIEND95=-45,45;MATEID=4855_2;EVENT=4855;SU=47;PE=47;SR=0;ALG=PROD;AF=0.001544;NSAMP=26;MSQ=20.24;AN=16834;AC=26;NS=8438;AC_Hom=0;AC_Het=26;AC_Hemi=0;MAF=0.00154065;HWE=1;NFAM=25	SVTYPE=BND;POS=166147968;STRANDS=-+:47;IMPRECISE;CIPOS=-57,346;CIEND=-562,12;CIPOS95=-45,45;CIEND95=-107,12;MATEID=4855_1;EVENT=4855;SECONDARY;SU=47;PE=47;SR=0;ALG=PROD;AF=0.001544;NSAMP=26;MSQ=20.24;AN=16834;AC=26;NS=8438;AC_Hom=0;AC_Het=26;AC_Hemi=0;MAF=0.00154065;HWE=1;NFAM=25
1	239132830	239133359	21	35318774	35319199	5563	252.29	-	+	BND	LOW	5563_1	N	]21:35318784]N	5563_2	N	N[1:239133350[	SVTYPE=BND;POS=239133350;STRANDS=-+:4;IMPRECISE;CIPOS=-519,10;CIEND=-10,415;CIPOS95=-169,0;CIEND95=-2,121;MATEID=5563_2;EVENT=5563;SU=4;PE=4;SR=0;ALG=PROD;AF=0.0004752;NSAMP=8;MSQ=30.38;AN=16834;AC=8;NS=8438;AC_Hom=0;AC_Het=8;AC_Hemi=0;MAF=0.000474046;HWE=1;NFAM=8	SVTYPE=BND;POS=35318784;STRANDS=-+:4;IMPRECISE;CIPOS=-10,415;CIEND=-519,10;CIPOS95=-2,121;CIEND95=-169,0;MATEID=5563_1;EVENT=5563;SECONDARY;SU=4;PE=4;SR=0;ALG=PROD;AF=0.0004752;NSAMP=8;MSQ=30.38;AN=16834;AC=8;NS=8438;AC_Hom=0;AC_Het=8;AC_Hemi=0;MAF=0.000474046;HWE=1;NFAM=8
1	239132843	239133370	20	55525786	55526038	5427	17.35	-	-	BND	LOW	5427_1	N	[20:55526029[N	5427_2	N	[1:239133361[N	SVTYPE=BND;POS=239133361;STRANDS=--:4;IMPRECISE;CIPOS=-517,10;CIEND=-242,10;CIPOS95=-174,0;CIEND95=-113,2;MATEID=5427_2;EVENT=5427;SU=4;PE=4;SR=0;ALG=PROD;AF=0.0001782;NSAMP=3;MSQ=5.42;AN=16834;AC=3;NS=8438;AC_Hom=0;AC_Het=3;AC_Hemi=0;MAF=0.000177767;HWE=1;NFAM=3	SVTYPE=BND;POS=55526029;STRANDS=--:4;IMPRECISE;CIPOS=-242,10;CIEND=-517,10;CIPOS95=-113,2;CIEND95=-174,0;MATEID=5427_1;EVENT=5427;SECONDARY;SU=4;PE=4;SR=0;ALG=PROD;AF=0.0001782;NSAMP=3;MSQ=5.42;AN=16834;AC=3;NS=8438;AC_Hom=0;AC_Het=3;AC_Hemi=0;MAF=0.000177767;HWE=1;NFAM=3
1	239132845	239133350	11	101759986	101760338	967	168.56	-	-	BND	LOW	967_1	N	[11:101760329[N	967_2	N	[1:239133341[N	SVTYPE=BND;POS=239133341;STRANDS=--:4;IMPRECISE;CIPOS=-495,10;CIEND=-342,10;CIPOS95=-176,1;CIEND95=-121,1;MATEID=967_2;EVENT=967;SU=4;PE=4;SR=0;ALG=PROD;AF=0.0004752;NSAMP=8;MSQ=19.8;AN=16834;AC=8;NS=8438;AC_Hom=0;AC_Het=8;AC_Hemi=0;MAF=0.000474046;HWE=1;NFAM=8	SVTYPE=BND;POS=101760329;STRANDS=--:4;IMPRECISE;CIPOS=-342,10;CIEND=-495,10;CIPOS95=-121,1;CIEND95=-176,1;MATEID=967_1;EVENT=967;SECONDARY;SU=4;PE=4;SR=0;ALG=PROD;AF=0.0004752;NSAMP=8;MSQ=19.8;AN=16834;AC=8;NS=8438;AC_Hom=0;AC_Het=8;AC_Hemi=0;MAF=0.000474046;HWE=1;NFAM=8
1	239132867	239133366	12	20064349	20064626	1186	714.7	-	+	BND	LOW	1186_1	N	]12:20064396]N	1186_2	N	N[1:239133350[	SVTYPE=BND;POS=239133350;STRANDS=-+:24;IMPRECISE;CIPOS=-482,17;CIEND=-47,230;CIPOS95=-94,17;CIEND95=-21,21;MATEID=1186_2;EVENT=1186;SU=24;PE=24;SR=0;ALG=PROD;AF=0.001782;NSAMP=30;MSQ=21.61;AN=16834;AC=30;NS=8438;AC_Hom=0;AC_Het=31;AC_Hemi=0;MAF=0.00183693;HWE=1;NFAM=30	SVTYPE=BND;POS=20064396;STRANDS=-+:24;IMPRECISE;CIPOS=-47,230;CIEND=-482,17;CIPOS95=-21,21;CIEND95=-94,17;MATEID=1186_1;EVENT=1186;SECONDARY;SU=24;PE=24;SR=0;ALG=PROD;AF=0.001782;NSAMP=30;MSQ=21.61;AN=16834;AC=30;NS=8438;AC_Hom=0;AC_Het=31;AC_Hemi=0;MAF=0.00183693;HWE=1;NFAM=30
1	239132868	239133377	1	240138730	240138931	293490	115.61	-	-	BND	LOW	293490_1	N	[1:240138922[N	293490_2	N	[1:239133370[N	SVTYPE=BND;POS=239133370;STRANDS=--:4;IMPRECISE;CIPOS=-501,8;CIEND=-191,10;CIPOS95=-170,0;CIEND95=-80,2;MATEID=293490_2;EVENT=293490;SU=4;PE=4;SR=0;ALG=PROD;AF=0.0003564;NSAMP=6;MSQ=17.58;AN=16834;AC=6;NS=8438;AC_Hom=0;AC_Het=6;AC_Hemi=0;MAF=0.000355534;HWE=1;NFAM=6	SVTYPE=BND;POS=240138922;STRANDS=--:4;IMPRECISE;CIPOS=-191,10;CIEND=-501,8;CIPOS95=-80,2;CIEND95=-170,0;MATEID=293490_1;EVENT=293490;SECONDARY;SU=4;PE=4;SR=0;ALG=PROD;AF=0.0003564;NSAMP=6;MSQ=17.58;AN=16834;AC=6;NS=8438;AC_Hom=0;AC_Het=6;AC_Hemi=0;MAF=0.000355534;HWE=1;NFAM=6
1	239132872	239133385	4	36785962	36786325	6757	842.52	-	+	BND	LOW	6757_1	N	]4:36786012]N	6757_2	N	N[1:239133350[	SVTYPE=BND;POS=239133350;STRANDS=-+:39;IMPRECISE;CIPOS=-477,36;CIEND=-50,313;CIPOS95=-87,36;CIEND95=-13,13;MATEID=6757_2;EVENT=6757;SU=39;PE=39;SR=0;ALG=PROD;AF=0.001901;NSAMP=32;MSQ=25.51;AN=16834;AC=32;NS=8438;AC_Hom=0;AC_Het=32;AC_Hemi=0;MAF=0.00189618;HWE=1;NFAM=32	SVTYPE=BND;POS=36786012;STRANDS=-+:39;IMPRECISE;CIPOS=-50,313;CIEND=-477,36;CIPOS95=-13,13;CIEND95=-87,36;MATEID=6757_1;EVENT=6757;SECONDARY;SU=39;PE=39;SR=0;ALG=PROD;AF=0.001901;NSAMP=32;MSQ=25.51;AN=16834;AC=32;NS=8438;AC_Hom=0;AC_Het=32;AC_Hemi=0;MAF=0.00189618;HWE=1;NFAM=32
1	239132912	239133383	22	50115788	50116001	5806	198.45	-	-	BND	LOW	5806_1	N	[22:50115952[N	5806_2	N	[1:239133338[N	SVTYPE=BND;POS=239133338;STRANDS=--:8;IMPRECISE;CIPOS=-425,46;CIEND=-163,50;CIPOS95=-114,46;CIEND95=-40,40;MATEID=5806_2;EVENT=5806;SU=8;PE=8;SR=0;ALG=PROD;AF=0.0005346;NSAMP=9;MSQ=21.43;AN=16834;AC=9;NS=8438;AC_Hom=0;AC_Het=9;AC_Hemi=0;MAF=0.000533302;HWE=1;NFAM=9	SVTYPE=BND;POS=50115952;STRANDS=--:8;IMPRECISE;CIPOS=-163,50;CIEND=-425,46;CIPOS95=-40,40;CIEND95=-114,46;MATEID=5806_1;EVENT=5806;SECONDARY;SU=8;PE=8;SR=0;ALG=PROD;AF=0.0005346;NSAMP=9;MSQ=21.43;AN=16834;AC=9;NS=8438;AC_Hom=0;AC_Het=9;AC_Hemi=0;MAF=0.000533302;HWE=1;NFAM=9
1	239132921	239133348	3	49237715	49238033	6028	151.04	-	-	BND	LOW	6028_1	N	[3:49238004[N	6028_2	N	[1:239133319[N	SVTYPE=BND;POS=239133319;STRANDS=--:4;IMPRECISE;CIPOS=-397,30;CIEND=-288,30;CIPOS95=-153,30;CIEND95=-132,30;MATEID=6028_2;EVENT=6028;SU=4;PE=4;SR=0;ALG=PROD;AF=0.0002376;NSAMP=4;MSQ=37.52;AN=16834;AC=4;NS=8438;AC_Hom=0;AC_Het=4;AC_Hemi=0;MAF=0.000237023;HWE=1;NFAM=4	SVTYPE=BND;POS=49238004;STRANDS=--:4;IMPRECISE;CIPOS=-288,30;CIEND=-397,30;CIPOS95=-132,30;CIEND95=-153,30;MATEID=6028_1;EVENT=6028;SECONDARY;SU=4;PE=4;SR=0;ALG=PROD;AF=0.0002376;NSAMP=4;MSQ=37.52;AN=16834;AC=4;NS=8438;AC_Hom=0;AC_Het=4;AC_Hemi=0;MAF=0.000237023;HWE=1;NFAM=4
1	239132922	239133397	3	189089214	189089406	6572	1147.46	-	-	BND	LOW	6572_1	N	[3:189089357[N	6572_2	N	[1:239133364[N	SVTYPE=BND;POS=239133364;STRANDS=--:20;IMPRECISE;CIPOS=-441,34;CIEND=-142,50;CIPOS95=-101,34;CIEND95=-18,18;MATEID=6572_2;EVENT=6572;SU=20;PE=20;SR=0;ALG=PROD;AF=0.002792;NSAMP=47;MSQ=23.54;AN=16834;AC=47;NS=8438;AC_Hom=0;AC_Het=47;AC_Hemi=0;MAF=0.00278502;HWE=1;NFAM=43	SVTYPE=BND;POS=189089357;STRANDS=--:20;IMPRECISE;CIPOS=-142,50;CIEND=-441,34;CIPOS95=-18,18;CIEND95=-101,34;MATEID=6572_1;EVENT=6572;SECONDARY;SU=20;PE=20;SR=0;ALG=PROD;AF=0.002792;NSAMP=47;MSQ=23.54;AN=16834;AC=47;NS=8438;AC_Hom=0;AC_Het=47;AC_Hemi=0;MAF=0.00278502;HWE=1;NFAM=43
1	239132940	239133324	14	52497011	52497330	2204	63.52	-	-	BND	LOW	2204_1	N	[14:52497301[N	2204_2	N	[1:239133295[N	SVTYPE=BND;POS=239133295;STRANDS=--:9;IMPRECISE;CIPOS=-354,30;CIEND=-289,30;CIPOS95=-134,30;CIEND95=-72,30;MATEID=2204_2;EVENT=2204;SU=9;PE=9;SR=0;ALG=PROD;AF=0.0001188;NSAMP=2;MSQ=31.48;AN=16834;AC=2;NS=8438;AC_Hom=0;AC_Het=2;AC_Hemi=0;MAF=0.000118511;HWE=1;NFAM=2	SVTYPE=BND;POS=52497301;STRANDS=--:9;IMPRECISE;CIPOS=-289,30;CIEND=-354,30;CIPOS95=-72,30;CIEND95=-134,30;MATEID=2204_1;EVENT=2204;SECONDARY;SU=9;PE=9;SR=0;ALG=PROD;AF=0.0001188;NSAMP=2;MSQ=31.48;AN=16834;AC=2;NS=8438;AC_Hom=0;AC_Het=2;AC_Hemi=0;MAF=0.000118511;HWE=1;NFAM=2
1	239133022	239133382	4	34798827	34799133	6749	685.99	-	+	BND	LOW	6749_1	N	]4:34798875]N	6749_2	N	N[1:239133341[	SVTYPE=BND;POS=239133341;STRANDS=-+:14;IMPRECISE;CIPOS=-318,42;CIEND=-48,258;CIPOS95=-108,42;CIEND95=-41,41;MATEID=6749_2;EVENT=6749;SU=14;PE=14;SR=0;ALG=PROD;AF=0.001604;NSAMP=27;MSQ=24.19;AN=16834;AC=27;NS=8438;AC_Hom=0;AC_Het=27;AC_Hemi=0;MAF=0.00159991;HWE=1;NFAM=27	SVTYPE=BND;POS=34798875;STRANDS=-+:14;IMPRECISE;CIPOS=-48,258;CIEND=-318,42;CIPOS95=-41,41;CIEND95=-108,42;MATEID=6749_1;EVENT=6749;SECONDARY;SU=14;PE=14;SR=0;ALG=PROD;AF=0.001604;NSAMP=27;MSQ=24.19;AN=16834;AC=27;NS=8438;AC_Hom=0;AC_Het=27;AC_Hemi=0;MAF=0.00159991;HWE=1;NFAM=27
1	239133027	239133355	10	50420693	50420820	307	4940.76	-	-	BND	LOW	307_1	N	[10:50420799[N	307_2	N	[1:239133345[N	SVTYPE=BND;POS=239133345;STRANDS=--:152;IMPRECISE;CIPOS=-317,11;CIEND=-105,22;CIPOS95=-42,11;CIEND95=-3,3;MATEID=307_2;EVENT=307;SU=152;PE=152;SR=0;ALG=PROD;AF=0.01016;NSAMP=171;MSQ=28.13;AN=16834;AC=171;NS=8438;AC_Hom=0;AC_Het=171;AC_Hemi=0;MAF=0.0101327;HWE=1;NFAM=166	SVTYPE=BND;POS=50420799;STRANDS=--:152;IMPRECISE;CIPOS=-105,22;CIEND=-317,11;CIPOS95=-3,3;CIEND95=-42,11;MATEID=307_1;EVENT=307;SECONDARY;SU=152;PE=152;SR=0;ALG=PROD;AF=0.01016;NSAMP=171;MSQ=28.13;AN=16834;AC=171;NS=8438;AC_Hom=0;AC_Het=171;AC_Hemi=0;MAF=0.0101327;HWE=1;NFAM=166
1	239133181	239133648	18	55061177	55061741	3761	410.58	+	+	BND	LOW	3761_1	N	N]18:55061185]	3761_2	N	N]1:239133191]	SVTYPE=BND;POS=239133191;STRANDS=++:4;IMPRECISE;CIPOS=-10,457;CIEND=-8,556;CIPOS95=-2,149;CIEND95=0,204;MATEID=3761_2;EVENT=3761;SU=4;PE=4;SR=0;ALG=PROD;AF=0.0007128;NSAMP=12;MSQ=33.25;AN=16834;AC=12;NS=8438;AC_Hom=0;AC_Het=12;AC_Hemi=0;MAF=0.000711069;HWE=1;NFAM=12	SVTYPE=BND;POS=55061185;STRANDS=++:4;IMPRECISE;CIPOS=-8,556;CIEND=-10,457;CIPOS95=0,204;CIEND95=-2,149;MATEID=3761_1;EVENT=3761;SECONDARY;SU=4;PE=4;SR=0;ALG=PROD;AF=0.0007128;NSAMP=12;MSQ=33.25;AN=16834;AC=12;NS=8438;AC_Hom=0;AC_Het=12;AC_Hemi=0;MAF=0.000711069;HWE=1;NFAM=12
1	239133245	239133343	2	131590961	131591048	4707	302.71	+	+	BND	LOW	4707_1	N	N]2:131591001]	4707_2	N	N]1:239133295]	SVTYPE=BND;POS=239133295;STRANDS=++:13;CIPOS=-50,48;CIEND=-40,47;CIPOS95=0,0;CIEND95=0,0;MATEID=4707_2;EVENT=4707;SU=13;PE=8;SR=5;ALG=PROD;AF=0.0003564;NSAMP=6;MSQ=50.39;AN=16834;AC=6;NS=8438;AC_Hom=0;AC_Het=6;AC_Hemi=0;MAF=0.000355534;HWE=1;NFAM=6	SVTYPE=BND;POS=131591001;STRANDS=++:13;CIPOS=-40,47;CIEND=-50,48;CIPOS95=0,0;CIEND95=0,0;MATEID=4707_1;EVENT=4707;SECONDARY;SU=13;PE=8;SR=5;ALG=PROD;AF=0.0003564;NSAMP=6;MSQ=50.39;AN=16834;AC=6;NS=8438;AC_Hom=0;AC_Het=6;AC_Hemi=0;MAF=0.000355534;HWE=1;NFAM=6
1	239133248	239133883	4	21530397	21531058	6697	43.41	+	+	BND	LOW	6697_1	N	N]4:21530447]	6697_2	N	N]1:239133298]	SVTYPE=BND;POS=239133298;STRANDS=++:4;IMPRECISE;CIPOS=-50,585;CIEND=-50,611;CIPOS95=-50,181;CIEND95=-50,204;MATEID=6697_2;EVENT=6697;SU=4;PE=4;SR=0;ALG=PROD;AF=5.94e-05;NSAMP=1;MSQ=38.89;AN=16834;AC=1;NS=8438;AC_Hom=0;AC_Het=1;AC_Hemi=0;MAF=5.92557e-05;HWE=1;NFAM=1	SVTYPE=BND;POS=21530447;STRANDS=++:4;IMPRECISE;CIPOS=-50,611;CIEND=-50,585;CIPOS95=-50,204;CIEND95=-50,181;MATEID=6697_1;EVENT=6697;SECONDARY;SU=4;PE=4;SR=0;ALG=PROD;AF=5.94e-05;NSAMP=1;MSQ=38.89;AN=16834;AC=1;NS=8438;AC_Hom=0;AC_Het=1;AC_Hemi=0;MAF=5.92557e-05;HWE=1;NFAM=1
1	239133268	239133692	12	68671147	68671600	1378	75.48	+	+	BND	LOW	1378_1	N	N]12:68671177]	1378_2	N	N]1:239133298]	SVTYPE=BND;POS=239133298;STRANDS=++:6;IMPRECISE;CIPOS=-30,394;CIEND=-30,423;CIPOS95=-30,94;CIEND95=-30,118;MATEID=1378_2;EVENT=1378;SU=6;PE=6;SR=0;ALG=PROD;AF=0.0001188;NSAMP=2;MSQ=37.64;AN=16834;AC=2;NS=8438;AC_Hom=0;AC_Het=2;AC_Hemi=0;MAF=0.000118511;HWE=1;NFAM=2	SVTYPE=BND;POS=68671177;STRANDS=++:6;IMPRECISE;CIPOS=-30,423;CIEND=-30,394;CIPOS95=-30,118;CIEND95=-30,94;MATEID=1378_1;EVENT=1378;SECONDARY;SU=6;PE=6;SR=0;ALG=PROD;AF=0.0001188;NSAMP=2;MSQ=37.64;AN=16834;AC=2;NS=8438;AC_Hom=0;AC_Het=2;AC_Hemi=0;MAF=0.000118511;HWE=1;NFAM=2
1	239133268	239133739	X	44459565	44460144	10917	239.54	+	-	BND	LOW	10917_1	N	N[X:44460115[	10917_2	N	]1:239133298]N	SVTYPE=BND;POS=239133298;STRANDS=+-:5;IMPRECISE;CIPOS=-30,441;CIEND=-549,30;CIPOS95=-30,130;CIEND95=-163,30;MATEID=10917_2;EVENT=10917;SU=5;PE=5;SR=0;ALG=PROD;AF=0.0002376;NSAMP=4;MSQ=59.16;AN=16834;AC=4;NS=8438;AC_Hom=0;AC_Het=4;AC_Hemi=0;MAF=0.000237023;HWE=1;NFAM=4	SVTYPE=BND;POS=44460115;STRANDS=+-:5;IMPRECISE;CIPOS=-549,30;CIEND=-30,441;CIPOS95=-163,30;CIEND95=-30,130;MATEID=10917_1;EVENT=10917;SECONDARY;SU=5;PE=5;SR=0;ALG=PROD;AF=0.0002376;NSAMP=4;MSQ=59.16;AN=16834;AC=4;NS=8438;AC_Hom=0;AC_Het=4;AC_Hemi=0;MAF=0.000237023;HWE=1;NFAM=4
1	239133276	239133520	14	28537360	28537836	2082	782664.0	-	+	BND	LOW	2082_1	N	]14:28537370]N	2082_2	N	N[1:239133471[	SVTYPE=BND;POS=239133471;STRANDS=-+:84;IMPRECISE;CIPOS=-194,50;CIEND=-10,466;CIPOS95=-33,33;CIEND95=-10,72;MATEID=2082_2;EVENT=2082;SU=84;PE=84;SR=0;ALG=PROD;AF=0.493;NSAMP=7560;MSQ=103.24;AN=16834;AC=8300;NS=8438;AC_Hom=1480;AC_Het=6838;AC_Hemi=0;MAF=0.492889;HWE=0;NFAM=6656	SVTYPE=BND;POS=28537370;STRANDS=-+:84;IMPRECISE;CIPOS=-10,466;CIEND=-194,50;CIPOS95=-10,72;CIEND95=-33,33;MATEID=2082_1;EVENT=2082;SECONDARY;SU=84;PE=84;SR=0;ALG=PROD;AF=0.493;NSAMP=7560;MSQ=103.24;AN=16834;AC=8300;NS=8438;AC_Hom=1480;AC_Het=6838;AC_Hemi=0;MAF=0.492889;HWE=0;NFAM=6656
1	239133287	239133343	1	239135633	239135690	88743	409.47	+	-	DEL	PASS	88743	N	<DEL>	.	.	.	SVTYPE=DEL;POS=239133313;SVLEN=-2350;END=239135663;STRANDS=+-:17;IMPRECISE;CIPOS=-26,30;CIEND=-30,27;CIPOS95=-2,2;CIEND95=-1,1;SU=17;PE=15;SR=2;ALG=PROD;AF=0.0001782;NSAMP=3;MSQ=135.93;AN=16834;AC=3;NS=8438;AC_Hom=0;AC_Het=3;AC_Hemi=0;MAF=0.000177767;HWE=1;NFAM=3	.
1	239133423	239133986	4	36785670	36786121	6758	192.73	+	-	BND	LOW	6758_1	N	N[4:36786072[	6758_2	N	]1:239133472]N	SVTYPE=BND;POS=239133472;STRANDS=+-:4;IMPRECISE;CIPOS=-49,514;CIEND=-401,50;CIPOS95=-49,171;CIEND95=-139,50;MATEID=6758_2;EVENT=6758;SU=4;PE=4;SR=0;ALG=PROD;AF=0.0004158;NSAMP=7;MSQ=26.5;AN=16834;AC=7;NS=8438;AC_Hom=0;AC_Het=7;AC_Hemi=0;MAF=0.00041479;HWE=1;NFAM=7	SVTYPE=BND;POS=36786072;STRANDS=+-:4;IMPRECISE;CIPOS=-401,50;CIEND=-49,514;CIPOS95=-139,50;CIEND95=-49,171;MATEID=6758_1;EVENT=6758;SECONDARY;SU=4;PE=4;SR=0;ALG=PROD;AF=0.0004158;NSAMP=7;MSQ=26.5;AN=16834;AC=7;NS=8438;AC_Hom=0;AC_Het=7;AC_Hemi=0;MAF=0.00041479;HWE=1;NFAM=7
1	239133478	239134018	14	45276109	45276585	2166	67.4	+	+	BND	LOW	2166_1	N	N]14:45276119]	2166_2	N	N]1:239133488]	SVTYPE=BND;POS=239133488;STRANDS=++:4;IMPRECISE;CIPOS=-10,530;CIEND=-10,466;CIPOS95=-1,187;CIEND95=-2,135;MATEID=2166_2;EVENT=2166;SU=4;PE=4;SR=0;ALG=PROD;AF=0.0001188;NSAMP=2;MSQ=31.31;AN=16834;AC=2;NS=8438;AC_Hom=0;AC_Het=2;AC_Hemi=0;MAF=0.000118511;HWE=1;NFAM=2	SVTYPE=BND;POS=45276119;STRANDS=++:4;IMPRECISE;CIPOS=-10,466;CIEND=-10,530;CIPOS95=-2,135;CIEND95=-1,187;MATEID=2166_1;EVENT=2166;SECONDARY;SU=4;PE=4;SR=0;ALG=PROD;AF=0.0001188;NSAMP=2;MSQ=31.31;AN=16834;AC=2;NS=8438;AC_Hom=0;AC_Het=2;AC_Hemi=0;MAF=0.000118511;HWE=1;NFAM=2
1	239140303	239140312	1	239140411	239140420	88744	171.11	+	-	DEL	PASS	88744	N	<DEL>	.	.	.	SVTYPE=DEL;POS=239140308;SVLEN=-108;END=239140416;STRANDS=+-:7;CIPOS=-5,4;CIEND=-5,4;CIPOS95=0,0;CIEND95=0,0;SU=7;PE=0;SR=7;ALG=PROD;AF=5.94e-05;NSAMP=1;MSQ=170.83;AN=16834;AC=1;NS=8438;AC_Hom=0;AC_Het=1;AC_Hemi=0;MAF=5.92557e-05;HWE=1;NFAM=1	.
1	239158637	239158657	1	239164324	239164344	88745	419.56	+	-	DEL	PASS	88745	N	<DEL>	.	.	.	SVTYPE=DEL;POS=239158647;SVLEN=-5687;END=239164334;STRANDS=+-:18;CIPOS=-10,10;CIEND=-10,10;CIPOS95=0,0;CIEND95=0,0;SU=18;PE=12;SR=6;ALG=PROD;AF=5.94e-05;NSAMP=1;MSQ=419.56;AN=16834;AC=1;NS=8438;AC_Hom=0;AC_Het=1;AC_Hemi=0;MAF=5.92557e-05;HWE=1;NFAM=1	.
1	239209279	239209657	3	38930848	38931271	5968	244.82	+	-	BND	LOW	5968_1	N	N[3:38931262[	5968_2	N	]1:239209289]N	SVTYPE=BND;POS=239209289;STRANDS=+-:4;IMPRECISE;CIPOS=-10,368;CIEND=-413,10;CIPOS95=-2,101;CIEND95=-199,1;MATEID=5968_2;EVENT=5968;SU=4;PE=4;SR=0;ALG=PROD;AF=0.000297;NSAMP=5;MSQ=48.89;AN=16834;AC=5;NS=8438;AC_Hom=0;AC_Het=5;AC_Hemi=0;MAF=0.000296279;HWE=1;NFAM=5	SVTYPE=BND;POS=38931262;STRANDS=+-:4;IMPRECISE;CIPOS=-413,10;CIEND=-10,368;CIPOS95=-199,1;CIEND95=-2,101;MATEID=5968_1;EVENT=5968;SECONDARY;SU=4;PE=4;SR=0;ALG=PROD;AF=0.000297;NSAMP=5;MSQ=48.89;AN=16834;AC=5;NS=8438;AC_Hom=0;AC_Het=5;AC_Hemi=0;MAF=0.000296279;HWE=1;NFAM=5
1	239214092	239214096	1	239214157	239214161	88746	8887.21	+	-	BND	LOW	88746_1	N	N[1:239214160[	88746_2	N	]1:239214094]N	SVTYPE=BND;POS=239214094;STRANDS=+-:309;CIPOS=-2,2;CIEND=-2,2;CIPOS95=0,0;CIEND95=0,0;MATEID=88746_2;EVENT=88746;SU=309;PE=1;SR=308;ALG=PROD;AF=0.002139;NSAMP=36;MSQ=246.86;AN=16834;AC=36;NS=8438;AC_Hom=0;AC_Het=36;AC_Hemi=0;MAF=0.00213321;HWE=1;NFAM=27	SVTYPE=BND;POS=239214160;STRANDS=+-:309;CIPOS=-2,2;CIEND=-2,2;CIPOS95=0,0;CIEND95=0,0;MATEID=88746_1;EVENT=88746;SECONDARY;SU=309;PE=1;SR=308;ALG=PROD;AF=0.002139;NSAMP=36;MSQ=246.86;AN=16834;AC=36;NS=8438;AC_Hom=0;AC_Het=36;AC_Hemi=0;MAF=0.00213321;HWE=1;NFAM=27
1	239240812	239240814	1	239243117	239243120	293492	620.25	+	+	BND	PASS	293492_1	N	N]1:239243119]	293492_2	N	N]1:239240814]	SVTYPE=BND;POS=239240814;STRANDS=++:32;CIPOS=-2,0;CIEND=-2,1;CIPOS95=0,0;CIEND95=0,0;MATEID=293492_2;EVENT=293492;SU=32;PE=14;SR=18;ALG=PROD;AF=5.94e-05;NSAMP=1;MSQ=620.25;AN=16834;AC=1;NS=8438;AC_Hom=0;AC_Het=1;AC_Hemi=0;MAF=5.92557e-05;HWE=1;NFAM=1	SVTYPE=BND;POS=239243119;STRANDS=++:32;CIPOS=-2,1;CIEND=-2,0;CIPOS95=0,0;CIEND95=0,0;MATEID=293492_1;EVENT=293492;SECONDARY;SU=32;PE=14;SR=18;ALG=PROD;AF=5.94e-05;NSAMP=1;MSQ=620.25;AN=16834;AC=1;NS=8438;AC_Hom=0;AC_Het=1;AC_Hemi=0;MAF=5.92557e-05;HWE=1;NFAM=1
1	239240828	239240833	1	239242867	239242887	293491	332.32	-	-	BND	PASS	293491_1	N	[1:239242878[N	293491_2	N	[1:239240833[N	SVTYPE=BND;POS=239240833;STRANDS=--:23;CIPOS=-4,1;CIEND=-10,10;CIPOS95=0,0;CIEND95=0,0;MATEID=293491_2;EVENT=293491;SU=23;PE=15;SR=8;ALG=PROD;AF=5.94e-05;NSAMP=1;MSQ=332.32;AN=16834;AC=1;NS=8438;AC_Hom=0;AC_Het=1;AC_Hemi=0;MAF=5.92557e-05;HWE=1;NFAM=1	SVTYPE=BND;POS=239242878;STRANDS=--:23;CIPOS=-10,10;CIEND=-4,1;CIPOS95=0,0;CIEND95=0,0;MATEID=293491_1;EVENT=293491;SECONDARY;SU=23;PE=15;SR=8;ALG=PROD;AF=5.94e-05;NSAMP=1;MSQ=332.32;AN=16834;AC=1;NS=8438;AC_Hom=0;AC_Het=1;AC_Hemi=0;MAF=5.92557e-05;HWE=1;NFAM=1
1	239264514	239264634	1	239270293	239270373	255533	7575.98	-	+	DUP	PASS	255533	N	<DUP>	.	.	.	SVTYPE=DUP;POS=239264599;SVLEN=5734;END=239270333;STRANDS=-+:82;IMPRECISE;CIPOS=-85,35;CIEND=-40,40;CIPOS95=-6,6;CIEND95=0,0;SU=82;PE=82;SR=0;ALG=PROD;AF=0.006653;NSAMP=86;MSQ=88.07;RETAINED;AN=16834;AC=112;NS=8438;AC_Hom=52;AC_Het=60;AC_Hemi=0;MAF=0.00663664;HWE=9.80909e-45;NFAM=84	.
1	239268443	239268918	11	122701352	122701650	1027	83.85	+	-	BND	LOW	1027_1	N	N[11:122701641[	1027_2	N	]1:239268453]N	SVTYPE=BND;POS=239268453;STRANDS=+-:5;IMPRECISE;CIPOS=-10,465;CIEND=-288,10;CIPOS95=-1,160;CIEND95=-154,1;MATEID=1027_2;EVENT=1027;SU=5;PE=5;SR=0;ALG=PROD;AF=5.94e-05;NSAMP=1;MSQ=83.85;AN=16834;AC=1;NS=8438;AC_Hom=0;AC_Het=1;AC_Hemi=0;MAF=5.92557e-05;HWE=1;NFAM=1	SVTYPE=BND;POS=122701641;STRANDS=+-:5;IMPRECISE;CIPOS=-288,10;CIEND=-10,465;CIPOS95=-154,1;CIEND95=-1,160;MATEID=1027_1;EVENT=1027;SECONDARY;SU=5;PE=5;SR=0;ALG=PROD;AF=5.94e-05;NSAMP=1;MSQ=83.85;AN=16834;AC=1;NS=8438;AC_Hom=0;AC_Het=1;AC_Hemi=0;MAF=5.92557e-05;HWE=1;NFAM=1
1	239272890	239272908	17	41601587	41601604	3452	41.89	-	+	BND	LOW	3452_1	N	]17:41601596]N	3452_2	N	N[1:239272901[	SVTYPE=BND;POS=239272901;STRANDS=-+:4;IMPRECISE;CIPOS=-10,8;CIEND=-9,8;CIPOS95=-1,0;CIEND95=0,0;MATEID=3452_2;EVENT=3452;SU=4;PE=0;SR=4;ALG=PROD;AF=5.94e-05;NSAMP=1;MSQ=41.89;AN=16834;AC=1;NS=8438;AC_Hom=0;AC_Het=1;AC_Hemi=0;MAF=5.92557e-05;HWE=1;NFAM=1	SVTYPE=BND;POS=41601596;STRANDS=-+:4;IMPRECISE;CIPOS=-9,8;CIEND=-10,8;CIPOS95=0,0;CIEND95=-1,0;MATEID=3452_1;EVENT=3452;SECONDARY;SU=4;PE=0;SR=4;ALG=PROD;AF=5.94e-05;NSAMP=1;MSQ=41.89;AN=16834;AC=1;NS=8438;AC_Hom=0;AC_Het=1;AC_Hemi=0;MAF=5.92557e-05;HWE=1;NFAM=1
1	239306531	239306548	1	239306638	239306656	88747	131.82	+	-	BND	LOW	88747_1	N	N[1:239306647[	88747_2	N	]1:239306540]N	SVTYPE=BND;POS=239306540;STRANDS=+-:4;IMPRECISE;CIPOS=-9,8;CIEND=-8,10;CIPOS95=0,0;CIEND95=0,1;MATEID=88747_2;EVENT=88747;SU=4;PE=0;SR=4;ALG=PROD;AF=5.94e-05;NSAMP=1;MSQ=131.81;AN=16834;AC=1;NS=8438;AC_Hom=0;AC_Het=1;AC_Hemi=0;MAF=5.92557e-05;HWE=1;NFAM=1	SVTYPE=BND;POS=239306647;STRANDS=+-:4;IMPRECISE;CIPOS=-8,10;CIEND=-9,8;CIPOS95=0,1;CIEND95=0,0;MATEID=88747_1;EVENT=88747;SECONDARY;SU=4;PE=0;SR=4;ALG=PROD;AF=5.94e-05;NSAMP=1;MSQ=131.81;AN=16834;AC=1;NS=8438;AC_Hom=0;AC_Het=1;AC_Hemi=0;MAF=5.92557e-05;HWE=1;NFAM=1
1	239314979	239314988	1	239315113	239315122	88748	212.86	+	-	DEL	PASS	88748	N	<DEL>	.	.	.	SVTYPE=DEL;POS=239314984;SVLEN=-134;END=239315118;STRANDS=+-:7;CIPOS=-5,4;CIEND=-5,4;CIPOS95=0,0;CIEND95=0,0;SU=7;PE=0;SR=7;ALG=PROD;AF=5.94e-05;NSAMP=1;MSQ=212.85;AN=16834;AC=1;NS=8438;AC_Hom=0;AC_Het=1;AC_Hemi=0;MAF=5.92557e-05;HWE=1;NFAM=1	.
1	239340961	239341429	1	239976785	239977172	88749	98.81	+	-	BND	LOW	88749_1	N	N[1:239977163[	88749_2	N	]1:239340971]N	SVTYPE=BND;POS=239340971;STRANDS=+-:6;IMPRECISE;CIPOS=-10,458;CIEND=-377,10;CIPOS95=-1,158;CIEND95=-114,2;MATEID=88749_2;EVENT=88749;SU=6;PE=6;SR=0;ALG=PROD;AF=5.94e-05;NSAMP=1;MSQ=98.81;AN=16834;AC=1;NS=8438;AC_Hom=0;AC_Het=1;AC_Hemi=0;MAF=5.92557e-05;HWE=1;NFAM=1	SVTYPE=BND;POS=239977163;STRANDS=+-:6;IMPRECISE;CIPOS=-377,10;CIEND=-10,458;CIPOS95=-114,2;CIEND95=-1,158;MATEID=88749_1;EVENT=88749;SECONDARY;SU=6;PE=6;SR=0;ALG=PROD;AF=5.94e-05;NSAMP=1;MSQ=98.81;AN=16834;AC=1;NS=8438;AC_Hom=0;AC_Het=1;AC_Hemi=0;MAF=5.92557e-05;HWE=1;NFAM=1
1	239347693	239347738	1	239350411	239350469	255534	355.08	-	+	DUP	PASS	255534	N	<DUP>	.	.	.	SVTYPE=DUP;POS=239347715;SVLEN=2724;END=239350439;STRANDS=-+:37;CIPOS=-22,23;CIEND=-28,30;CIPOS95=0,0;CIEND95=0,0;SU=37;PE=22;SR=15;ALG=PROD;AF=0.0001188;NSAMP=2;MSQ=177.16;AN=16834;AC=2;NS=8438;AC_Hom=0;AC_Het=2;AC_Hemi=0;MAF=0.000118511;HWE=1;NFAM=2	.
1	239350634	239350653	1	239565189	239565207	255535	199.23	-	+	DUP	PASS	255535	N	<DUP>	.	.	.	SVTYPE=DUP;POS=239350644;SVLEN=214553;END=239565197;STRANDS=-+:16;CIPOS=-10,9;CIEND=-8,10;CIPOS95=0,0;CIEND95=0,0;SU=16;PE=9;SR=7;ALG=PROD;AF=5.94e-05;NSAMP=1;MSQ=198.66;AN=16834;AC=1;NS=8438;AC_Hom=0;AC_Het=1;AC_Hemi=0;MAF=5.92557e-05;HWE=1;NFAM=1	.
1	239364321	239364338	1	239365755	239365775	88750	797.48	+	-	DEL	PASS	88750	N	<DEL>	.	.	.	SVTYPE=DEL;POS=239364328;SVLEN=-1437;END=239365765;STRANDS=+-:28;CIPOS=-7,10;CIEND=-10,10;CIPOS95=0,0;CIEND95=0,0;SU=28;PE=21;SR=7;ALG=PROD;AF=5.94e-05;NSAMP=1;MSQ=797.48;AN=16834;AC=1;NS=8438;AC_Hom=0;AC_Het=1;AC_Hemi=0;MAF=5.92557e-05;HWE=1;NFAM=1	.
1	239373525	239373528	1	239373774	239373777	88751	20626.5	+	-	BND	PASS	88751_1	N	N[1:239373777[	88751_2	N	]1:239373527]N	SVTYPE=BND;POS=239373527;STRANDS=+-:367;CIPOS=-2,1;CIEND=-2,1;CIPOS95=0,0;CIEND95=0,0;MATEID=88751_2;EVENT=88751;SU=367;PE=40;SR=327;ALG=PROD;AF=0.003624;NSAMP=61;MSQ=338.09;AN=16834;AC=61;NS=8438;AC_Hom=0;AC_Het=61;AC_Hemi=0;MAF=0.0036146;HWE=1;NFAM=60	SVTYPE=BND;POS=239373777;STRANDS=+-:367;CIPOS=-2,1;CIEND=-2,1;CIPOS95=0,0;CIEND95=0,0;MATEID=88751_1;EVENT=88751;SECONDARY;SU=367;PE=40;SR=327;ALG=PROD;AF=0.003624;NSAMP=61;MSQ=338.09;AN=16834;AC=61;NS=8438;AC_Hom=0;AC_Het=61;AC_Hemi=0;MAF=0.0036146;HWE=1;NFAM=60
1	239374900	239374917	1	239382635	239382641	88752	476.61	+	-	DEL	PASS	88752	N	<DEL>	.	.	.	SVTYPE=DEL;POS=239374907;SVLEN=-7732;END=239382639;STRANDS=+-:19;CIPOS=-7,10;CIEND=-4,2;CIPOS95=0,0;CIEND95=0,0;SU=19;PE=10;SR=9;ALG=PROD;AF=5.94e-05;NSAMP=1;MSQ=476.61;AN=16834;AC=1;NS=8438;AC_Hom=0;AC_Het=1;AC_Hemi=0;MAF=5.92557e-05;HWE=1;NFAM=1	.
1	239385032	239385042	1	239385791	239385811	88754	251.61	+	-	DEL	PASS	88754	N	<DEL>	.	.	.	SVTYPE=DEL;POS=239385038;SVLEN=-763;END=239385801;STRANDS=+-:14;CIPOS=-6,4;CIEND=-10,10;CIPOS95=0,0;CIEND95=0,0;SU=14;PE=7;SR=7;ALG=PROD;AF=5.94e-05;NSAMP=1;MSQ=251.61;AN=16834;AC=1;NS=8438;AC_Hom=0;AC_Het=1;AC_Hemi=0;MAF=5.92557e-05;HWE=1;NFAM=1	.
1	239385061	239385081	1	239385168	239385188	88753	257.7	+	-	DEL	PASS	88753	N	<DEL>	.	.	.	SVTYPE=DEL;POS=239385071;SVLEN=-107;END=239385178;STRANDS=+-:10;CIPOS=-10,10;CIEND=-10,10;CIPOS95=0,0;CIEND95=0,0;SU=10;PE=0;SR=10;ALG=PROD;AF=5.94e-05;NSAMP=1;MSQ=257.68;AN=16834;AC=1;NS=8438;AC_Hom=0;AC_Het=1;AC_Hemi=0;MAF=5.92557e-05;HWE=1;NFAM=1	.
1	239388404	239388420	1	239389750	239389761	88755	197.75	+	-	DEL	PASS	88755	N	<DEL>	.	.	.	SVTYPE=DEL;POS=239388410;SVLEN=-1348;END=239389758;STRANDS=+-:9;CIPOS=-6,10;CIEND=-8,3;CIPOS95=0,0;CIEND95=0,0;SU=9;PE=5;SR=4;ALG=PROD;AF=5.94e-05;NSAMP=1;MSQ=197.75;AN=16834;AC=1;NS=8438;AC_Hom=0;AC_Het=1;AC_Hemi=0;MAF=5.92557e-05;HWE=1;NFAM=1	.
1	239395842	239395862	21	23666292	23666312	5510	41.97	-	+	BND	LOW	5510_1	N	]21:23666302]N	5510_2	N	N[1:239395853[	SVTYPE=BND;POS=239395853;STRANDS=-+:5;CIPOS=-10,10;CIEND=-10,10;CIPOS95=0,0;CIEND95=0,0;MATEID=5510_2;EVENT=5510;SU=5;PE=0;SR=5;ALG=PROD;AF=5.94e-05;NSAMP=1;MSQ=41.83;AN=16834;AC=1;NS=8438;AC_Hom=0;AC_Het=1;AC_Hemi=0;MAF=5.92557e-05;HWE=1;NFAM=1	SVTYPE=BND;POS=23666302;STRANDS=-+:5;CIPOS=-10,10;CIEND=-10,10;CIPOS95=0,0;CIEND95=0,0;MATEID=5510_1;EVENT=5510;SECONDARY;SU=5;PE=0;SR=5;ALG=PROD;AF=5.94e-05;NSAMP=1;MSQ=41.83;AN=16834;AC=1;NS=8438;AC_Hom=0;AC_Het=1;AC_Hemi=0;MAF=5.92557e-05;HWE=1;NFAM=1
1	239422792	239422809	10	85946644	85946661	410	4.64	-	+	BND	LOW	410_1	N	]10:85946653]N	410_2	N	N[1:239422802[	SVTYPE=BND;POS=239422802;STRANDS=-+:4;CIPOS=-9,8;CIEND=-9,8;CIPOS95=0,0;CIEND95=0,0;MATEID=410_2;EVENT=410;SU=4;PE=0;SR=4;ALG=PROD;AF=5.94e-05;NSAMP=1;MSQ=4.64;AN=16834;AC=1;NS=8438;AC_Hom=0;AC_Het=1;AC_Hemi=0;MAF=5.92557e-05;HWE=1;NFAM=1	SVTYPE=BND;POS=85946653;STRANDS=-+:4;CIPOS=-9,8;CIEND=-9,8;CIPOS95=0,0;CIEND95=0,0;MATEID=410_1;EVENT=410;SECONDARY;SU=4;PE=0;SR=4;ALG=PROD;AF=5.94e-05;NSAMP=1;MSQ=4.64;AN=16834;AC=1;NS=8438;AC_Hom=0;AC_Het=1;AC_Hemi=0;MAF=5.92557e-05;HWE=1;NFAM=1
1	239441362	239441637	2	138161921	138162054	4744	123.61	-	-	BND	LOW	4744_1	N	[2:138162045[N	4744_2	N	[1:239441628[N	SVTYPE=BND;POS=239441628;STRANDS=--:7;IMPRECISE;CIPOS=-265,10;CIEND=-123,10;CIPOS95=-126,1;CIEND95=-53,2;MATEID=4744_2;EVENT=4744;SU=7;PE=7;SR=0;ALG=PROD;AF=0.0001188;NSAMP=2;MSQ=59.84;AN=16834;AC=2;NS=8438;AC_Hom=0;AC_Het=2;AC_Hemi=0;MAF=0.000118511;HWE=1;NFAM=2	SVTYPE=BND;POS=138162045;STRANDS=--:7;IMPRECISE;CIPOS=-123,10;CIEND=-265,10;CIPOS95=-53,2;CIEND95=-126,1;MATEID=4744_1;EVENT=4744;SECONDARY;SU=7;PE=7;SR=0;ALG=PROD;AF=0.0001188;NSAMP=2;MSQ=59.84;AN=16834;AC=2;NS=8438;AC_Hom=0;AC_Het=2;AC_Hemi=0;MAF=0.000118511;HWE=1;NFAM=2
1	239441447	239441921	4	167311484	167312157	7316	208.94	-	-	BND	LOW	7316_1	N	[4:167312107[N	7316_2	N	[1:239441872[N	SVTYPE=BND;POS=239441872;STRANDS=--:12;IMPRECISE;CIPOS=-424,50;CIEND=-622,51;CIPOS95=-247,50;CIEND95=-167,51;MATEID=7316_2;EVENT=7316;SU=12;PE=12;SR=0;ALG=SUM;AF=0.0004158;NSAMP=7;MSQ=28.71;AN=16834;AC=7;NS=8438;AC_Hom=0;AC_Het=7;AC_Hemi=0;MAF=0.00041479;HWE=1;NFAM=7	SVTYPE=BND;POS=167312107;STRANDS=--:12;IMPRECISE;CIPOS=-622,51;CIEND=-424,50;CIPOS95=-167,51;CIEND95=-247,50;MATEID=7316_1;EVENT=7316;SECONDARY;SU=12;PE=12;SR=0;ALG=SUM;AF=0.0004158;NSAMP=7;MSQ=28.71;AN=16834;AC=7;NS=8438;AC_Hom=0;AC_Het=7;AC_Hemi=0;MAF=0.00041479;HWE=1;NFAM=7
1	239441533	239441810	12	8502959	8503469	1141	412.49	-	-	BND	LOW	1141_1	N	[12:8503422[N	1141_2	N	[1:239441761[N	SVTYPE=BND;POS=239441761;STRANDS=--:4;IMPRECISE;CIPOS=-227,50;CIEND=-462,48;CIPOS95=-82,50;CIEND95=-135,48;MATEID=1141_2;EVENT=1141;SU=4;PE=4;SR=0;ALG=PROD;AF=0.001782;NSAMP=30;MSQ=11.75;AN=16834;AC=30;NS=8438;AC_Hom=0;AC_Het=30;AC_Hemi=0;MAF=0.00177767;HWE=1;NFAM=30	SVTYPE=BND;POS=8503422;STRANDS=--:4;IMPRECISE;CIPOS=-462,48;CIEND=-227,50;CIPOS95=-135,48;CIEND95=-82,50;MATEID=1141_1;EVENT=1141;SECONDARY;SU=4;PE=4;SR=0;ALG=PROD;AF=0.001782;NSAMP=30;MSQ=11.75;AN=16834;AC=30;NS=8438;AC_Hom=0;AC_Het=30;AC_Hemi=0;MAF=0.00177767;HWE=1;NFAM=30
1	239441538	239441764	9	84311591	84312145	10346	557.25	-	-	BND	LOW	10346_1	N	[9:84312136[N	10346_2	N	[1:239441755[N	SVTYPE=BND;POS=239441755;STRANDS=--:4;IMPRECISE;CIPOS=-216,10;CIEND=-544,10;CIPOS95=-92,2;CIEND95=-180,1;MATEID=10346_2;EVENT=10346;SU=4;PE=4;SR=0;ALG=PROD;AF=0.00196;NSAMP=33;MSQ=15.01;AN=16834;AC=33;NS=8438;AC_Hom=0;AC_Het=33;AC_Hemi=0;MAF=0.00195544;HWE=1;NFAM=33	SVTYPE=BND;POS=84312136;STRANDS=--:4;IMPRECISE;CIPOS=-544,10;CIEND=-216,10;CIPOS95=-180,1;CIEND95=-92,2;MATEID=10346_1;EVENT=10346;SECONDARY;SU=4;PE=4;SR=0;ALG=PROD;AF=0.00196;NSAMP=33;MSQ=15.01;AN=16834;AC=33;NS=8438;AC_Hom=0;AC_Het=33;AC_Hemi=0;MAF=0.00195544;HWE=1;NFAM=33
1	239441634	239441683	18	77224641	77224700	3832	20386.0	-	+	BND	LOW	3832_1	N	]18:77224671]N	3832_2	N	N[1:239441655[	SVTYPE=BND;POS=239441655;STRANDS=-+:8;IMPRECISE;CIPOS=-20,29;CIEND=-30,29;CIPOS95=-1,1;CIEND95=0,0;MATEID=3832_2;EVENT=3832;SU=8;PE=4;SR=4;ALG=PROD;AF=0.03802;NSAMP=637;MSQ=31.22;AN=16834;AC=640;NS=8438;AC_Hom=6;AC_Het=636;AC_Hemi=0;MAF=0.0380422;HWE=0.00262997;NFAM=607	SVTYPE=BND;POS=77224671;STRANDS=-+:8;IMPRECISE;CIPOS=-30,29;CIEND=-20,29;CIPOS95=0,0;CIEND95=-1,1;MATEID=3832_1;EVENT=3832;SECONDARY;SU=8;PE=4;SR=4;ALG=PROD;AF=0.03802;NSAMP=637;MSQ=31.22;AN=16834;AC=640;NS=8438;AC_Hom=6;AC_Het=636;AC_Hemi=0;MAF=0.0380422;HWE=0.00262997;NFAM=607
1	239459724	239459769	1	239462617	239462662	255536	221.47	-	+	BND	LOW	255536_1	N	]1:239462640]N	255536_2	N	N[1:239459748[	SVTYPE=BND;POS=239459748;STRANDS=-+:18;CIPOS=-23,22;CIEND=-23,22;CIPOS95=0,0;CIEND95=0,0;MATEID=255536_2;EVENT=255536;SU=18;PE=0;SR=18;ALG=PROD;AF=0.0001188;NSAMP=2;MSQ=110.35;AN=16834;AC=2;NS=8438;AC_Hom=0;AC_Het=2;AC_Hemi=0;MAF=0.000118511;HWE=1;NFAM=2	SVTYPE=BND;POS=239462640;STRANDS=-+:18;CIPOS=-23,22;CIEND=-23,22;CIPOS95=0,0;CIEND95=0,0;MATEID=255536_1;EVENT=255536;SECONDARY;SU=18;PE=0;SR=18;ALG=PROD;AF=0.0001188;NSAMP=2;MSQ=110.35;AN=16834;AC=2;NS=8438;AC_Hom=0;AC_Het=2;AC_Hemi=0;MAF=0.000118511;HWE=1;NFAM=2
1	239459787	239459798	1	239462628	239462640	88756	236.15	+	-	BND	LOW	88756_1	N	N[1:239462635[	88756_2	N	]1:239459793]N	SVTYPE=BND;POS=239459793;STRANDS=+-:6;CIPOS=-6,5;CIEND=-6,6;CIPOS95=0,0;CIEND95=0,0;MATEID=88756_2;EVENT=88756;SU=6;PE=0;SR=6;ALG=PROD;AF=0.0001782;NSAMP=3;MSQ=78.72;AN=16834;AC=3;NS=8438;AC_Hom=0;AC_Het=3;AC_Hemi=0;MAF=0.000177767;HWE=1;NFAM=3	SVTYPE=BND;POS=239462635;STRANDS=+-:6;CIPOS=-6,6;CIEND=-6,5;CIPOS95=0,0;CIEND95=0,0;MATEID=88756_1;EVENT=88756;SECONDARY;SU=6;PE=0;SR=6;ALG=PROD;AF=0.0001782;NSAMP=3;MSQ=78.72;AN=16834;AC=3;NS=8438;AC_Hom=0;AC_Het=3;AC_Hemi=0;MAF=0.000177767;HWE=1;NFAM=3
1	239461374	239461391	22	20995301	20995318	5654	107.98	-	+	BND	LOW	5654_1	N	]22:20995310]N	5654_2	N	N[1:239461384[	SVTYPE=BND;POS=239461384;STRANDS=-+:4;CIPOS=-9,8;CIEND=-9,8;CIPOS95=0,0;CIEND95=0,0;MATEID=5654_2;EVENT=5654;SU=4;PE=0;SR=4;ALG=PROD;AF=0.0002376;NSAMP=4;MSQ=25.42;AN=16834;AC=4;NS=8438;AC_Hom=0;AC_Het=4;AC_Hemi=0;MAF=0.000237023;HWE=1;NFAM=4	SVTYPE=BND;POS=20995310;STRANDS=-+:4;CIPOS=-9,8;CIEND=-9,8;CIPOS95=0,0;CIEND95=0,0;MATEID=5654_1;EVENT=5654;SECONDARY;SU=4;PE=0;SR=4;ALG=PROD;AF=0.0002376;NSAMP=4;MSQ=25.42;AN=16834;AC=4;NS=8438;AC_Hom=0;AC_Het=4;AC_Hemi=0;MAF=0.000237023;HWE=1;NFAM=4
1	239467519	239467619	5	63965710	63965810	7705	7118.39	-	+	BND	LOW	7705_1	N	]5:63965760]N	7705_2	N	N[1:239467570[	SVTYPE=BND;POS=239467570;STRANDS=-+:5;CIPOS=-50,50;CIEND=-50,50;CIPOS95=0,0;CIEND95=0,0;MATEID=7705_2;EVENT=7705;SU=5;PE=0;SR=5;ALG=PROD;AF=0.01485;NSAMP=250;MSQ=27.38;AN=16834;AC=250;NS=8438;AC_Hom=0;AC_Het=251;AC_Hemi=0;MAF=0.0148732;HWE=0.267028;NFAM=226	SVTYPE=BND;POS=63965760;STRANDS=-+:5;CIPOS=-50,50;CIEND=-50,50;CIPOS95=0,0;CIEND95=0,0;MATEID=7705_1;EVENT=7705;SECONDARY;SU=5;PE=0;SR=5;ALG=PROD;AF=0.01485;NSAMP=250;MSQ=27.38;AN=16834;AC=250;NS=8438;AC_Hom=0;AC_Het=251;AC_Hemi=0;MAF=0.0148732;HWE=0.267028;NFAM=226
1	239486993	239487010	20	19813931	19813948	5274	875.97	+	+	BND	LOW	5274_1	N	N]20:19813940]	5274_2	N	N]1:239487002]	SVTYPE=BND;POS=239487002;STRANDS=++:4;CIPOS=-9,8;CIEND=-9,8;CIPOS95=0,0;CIEND95=0,0;MATEID=5274_2;EVENT=5274;SU=4;PE=0;SR=4;ALG=PROD;AF=0.002436;NSAMP=41;MSQ=19.74;AN=16834;AC=41;NS=8438;AC_Hom=0;AC_Het=41;AC_Hemi=0;MAF=0.00242949;HWE=1;NFAM=40	SVTYPE=BND;POS=19813940;STRANDS=++:4;CIPOS=-9,8;CIEND=-9,8;CIPOS95=0,0;CIEND95=0,0;MATEID=5274_1;EVENT=5274;SECONDARY;SU=4;PE=0;SR=4;ALG=PROD;AF=0.002436;NSAMP=41;MSQ=19.74;AN=16834;AC=41;NS=8438;AC_Hom=0;AC_Het=41;AC_Hemi=0;MAF=0.00242949;HWE=1;NFAM=40
1	239539269	239539289	1	239539362	239539379	88757	203.78	+	-	BND	LOW	88757_1	N	N[1:239539370[	88757_2	N	]1:239539279]N	SVTYPE=BND;POS=239539279;STRANDS=+-:10;CIPOS=-10,10;CIEND=-7,10;CIPOS95=0,0;CIEND95=0,0;MATEID=88757_2;EVENT=88757;SU=10;PE=0;SR=10;ALG=PROD;AF=5.94e-05;NSAMP=1;MSQ=203.77;AN=16834;AC=1;NS=8438;AC_Hom=0;AC_Het=1;AC_Hemi=0;MAF=5.92557e-05;HWE=1;NFAM=1	SVTYPE=BND;POS=239539370;STRANDS=+-:10;CIPOS=-7,10;CIEND=-10,10;CIPOS95=0,0;CIEND95=0,0;MATEID=88757_1;EVENT=88757;SECONDARY;SU=10;PE=0;SR=10;ALG=PROD;AF=5.94e-05;NSAMP=1;MSQ=203.77;AN=16834;AC=1;NS=8438;AC_Hom=0;AC_Het=1;AC_Hemi=0;MAF=5.92557e-05;HWE=1;NFAM=1
1	239549106	239549123	2	129524513	129524527	4699	4016.9	-	+	BND	LOW	4699_1	N	]2:129524519]N	4699_2	N	N[1:239549116[	SVTYPE=BND;POS=239549116;STRANDS=-+:46;CIPOS=-9,8;CIEND=-6,8;CIPOS95=0,0;CIEND95=0,0;MATEID=4699_2;EVENT=4699;SU=46;PE=0;SR=46;ALG=PROD;AF=0.00992;NSAMP=167;MSQ=22.53;AN=16834;AC=167;NS=8438;AC_Hom=0;AC_Het=168;AC_Hemi=0;MAF=0.00995497;HWE=1;NFAM=163	SVTYPE=BND;POS=129524519;STRANDS=-+:46;CIPOS=-6,8;CIEND=-9,8;CIPOS95=0,0;CIEND95=0,0;MATEID=4699_1;EVENT=4699;SECONDARY;SU=46;PE=0;SR=46;ALG=PROD;AF=0.00992;NSAMP=167;MSQ=22.53;AN=16834;AC=167;NS=8438;AC_Hom=0;AC_Het=168;AC_Hemi=0;MAF=0.00995497;HWE=1;NFAM=163
1	239549106	239549123	4	100427875	100427892	7006	1119.92	-	+	BND	LOW	7006_1	N	]4:100427884]N	7006_2	N	N[1:239549116[	SVTYPE=BND;POS=239549116;STRANDS=-+:4;CIPOS=-9,8;CIEND=-9,8;CIPOS95=0,0;CIEND95=0,0;MATEID=7006_2;EVENT=7006;SU=4;PE=0;SR=4;ALG=PROD;AF=0.003742;NSAMP=63;MSQ=16.38;AN=16834;AC=63;NS=8438;AC_Hom=0;AC_Het=63;AC_Hemi=0;MAF=0.00373311;HWE=1;NFAM=63	SVTYPE=BND;POS=100427884;STRANDS=-+:4;CIPOS=-9,8;CIEND=-9,8;CIPOS95=0,0;CIEND95=0,0;MATEID=7006_1;EVENT=7006;SECONDARY;SU=4;PE=0;SR=4;ALG=PROD;AF=0.003742;NSAMP=63;MSQ=16.38;AN=16834;AC=63;NS=8438;AC_Hom=0;AC_Het=63;AC_Hemi=0;MAF=0.00373311;HWE=1;NFAM=63
1	239549106	239549123	8	8257453	8257470	9578	3312.03	-	+	BND	LOW	9578_1	N	]8:8257462]N	9578_2	N	N[1:239549116[	SVTYPE=BND;POS=239549116;STRANDS=-+:45;CIPOS=-9,8;CIEND=-9,8;CIPOS95=0,0;CIEND95=0,0;MATEID=9578_2;EVENT=9578;SU=45;PE=0;SR=45;ALG=PROD;AF=0.008792;NSAMP=148;MSQ=21.09;AN=16834;AC=148;NS=8438;AC_Hom=0;AC_Het=148;AC_Hemi=0;MAF=0.00876985;HWE=1;NFAM=145	SVTYPE=BND;POS=8257462;STRANDS=-+:45;CIPOS=-9,8;CIEND=-9,8;CIPOS95=0,0;CIEND95=0,0;MATEID=9578_1;EVENT=9578;SECONDARY;SU=45;PE=0;SR=45;ALG=PROD;AF=0.008792;NSAMP=148;MSQ=21.09;AN=16834;AC=148;NS=8438;AC_Hom=0;AC_Het=148;AC_Hemi=0;MAF=0.00876985;HWE=1;NFAM=145
1	239549106	239549123	8	91768841	91768858	9869	2260.74	-	-	BND	LOW	9869_1	N	[8:91768851[N	9869_2	N	[1:239549116[N	SVTYPE=BND;POS=239549116;STRANDS=--:21;CIPOS=-9,8;CIEND=-9,8;CIPOS95=0,0;CIEND95=0,0;MATEID=9869_2;EVENT=9869;SU=21;PE=0;SR=21;ALG=PROD;AF=0.006416;NSAMP=108;MSQ=19.48;AN=16834;AC=108;NS=8438;AC_Hom=0;AC_Het=108;AC_Hemi=0;MAF=0.00639962;HWE=1;NFAM=106	SVTYPE=BND;POS=91768851;STRANDS=--:21;CIPOS=-9,8;CIEND=-9,8;CIPOS95=0,0;CIEND95=0,0;MATEID=9869_1;EVENT=9869;SECONDARY;SU=21;PE=0;SR=21;ALG=PROD;AF=0.006416;NSAMP=108;MSQ=19.48;AN=16834;AC=108;NS=8438;AC_Hom=0;AC_Het=108;AC_Hemi=0;MAF=0.00639962;HWE=1;NFAM=106
1	239549106	239549123	19	54917678	54917695	4188	6477.85	-	+	BND	LOW	4188_1	N	]19:54917687]N	4188_2	N	N[1:239549116[	SVTYPE=BND;POS=239549116;STRANDS=-+:4;CIPOS=-9,8;CIEND=-9,8;CIPOS95=0,0;CIEND95=0,0;MATEID=4188_2;EVENT=4188;SU=4;PE=0;SR=4;ALG=PROD;AF=0.01877;NSAMP=316;MSQ=19.06;AN=16834;AC=316;NS=8438;AC_Hom=0;AC_Het=317;AC_Hemi=0;MAF=0.0187841;HWE=0.125501;NFAM=298	SVTYPE=BND;POS=54917687;STRANDS=-+:4;CIPOS=-9,8;CIEND=-9,8;CIPOS95=0,0;CIEND95=0,0;MATEID=4188_1;EVENT=4188;SECONDARY;SU=4;PE=0;SR=4;ALG=PROD;AF=0.01877;NSAMP=316;MSQ=19.06;AN=16834;AC=316;NS=8438;AC_Hom=0;AC_Het=317;AC_Hemi=0;MAF=0.0187841;HWE=0.125501;NFAM=298
1	239549106	239549123	X	130239081	130239098	11243	3928.2	-	-	BND	LOW	11243_1	N	[X:130239091[N	11243_2	N	[1:239549116[N	SVTYPE=BND;POS=239549116;STRANDS=--:4;CIPOS=-9,8;CIEND=-9,8;CIPOS95=0,0;CIEND95=0,0;MATEID=11243_2;EVENT=11243;SU=4;PE=0;SR=4;ALG=PROD;AF=0.01075;NSAMP=181;MSQ=20.35;AN=16834;AC=181;NS=8438;AC_Hom=0;AC_Het=181;AC_Hemi=0;MAF=0.0107253;HWE=1;NFAM=179	SVTYPE=BND;POS=130239091;STRANDS=--:4;CIPOS=-9,8;CIEND=-9,8;CIPOS95=0,0;CIEND95=0,0;MATEID=11243_1;EVENT=11243;SECONDARY;SU=4;PE=0;SR=4;ALG=PROD;AF=0.01075;NSAMP=181;MSQ=20.35;AN=16834;AC=181;NS=8438;AC_Hom=0;AC_Het=181;AC_Hemi=0;MAF=0.0107253;HWE=1;NFAM=179
1	239549108	239549122	4	58452846	58452860	6828	3649.21	-	+	BND	LOW	6828_1	N	]4:58452853]N	6828_2	N	N[1:239549116[	SVTYPE=BND;POS=239549116;STRANDS=-+:82;CIPOS=-7,7;CIEND=-7,7;CIPOS95=0,0;CIEND95=0,0;MATEID=6828_2;EVENT=6828;SU=82;PE=0;SR=82;ALG=PROD;AF=0.009861;NSAMP=166;MSQ=20.92;AN=16834;AC=166;NS=8438;AC_Hom=0;AC_Het=167;AC_Hemi=0;MAF=0.00989571;HWE=1;NFAM=164	SVTYPE=BND;POS=58452853;STRANDS=-+:82;CIPOS=-7,7;CIEND=-7,7;CIPOS95=0,0;CIEND95=0,0;MATEID=6828_1;EVENT=6828;SECONDARY;SU=82;PE=0;SR=82;ALG=PROD;AF=0.009861;NSAMP=166;MSQ=20.92;AN=16834;AC=166;NS=8438;AC_Hom=0;AC_Het=167;AC_Hemi=0;MAF=0.00989571;HWE=1;NFAM=164
1	239549114	239549123	6	113117128	113117137	8655	2086.66	-	+	BND	LOW	8655_1	N	]6:113117133]N	8655_2	N	N[1:239549119[	SVTYPE=BND;POS=239549119;STRANDS=-+:129;CIPOS=-4,5;CIEND=-5,4;CIPOS95=0,0;CIEND95=0,0;MATEID=8655_2;EVENT=8655;SU=129;PE=0;SR=129;ALG=PROD;AF=0.005228;NSAMP=88;MSQ=22.54;AN=16834;AC=88;NS=8438;AC_Hom=0;AC_Het=88;AC_Hemi=0;MAF=0.00521451;HWE=1;NFAM=88	SVTYPE=BND;POS=113117133;STRANDS=-+:129;CIPOS=-5,4;CIEND=-4,5;CIPOS95=0,0;CIEND95=0,0;MATEID=8655_1;EVENT=8655;SECONDARY;SU=129;PE=0;SR=129;ALG=PROD;AF=0.005228;NSAMP=88;MSQ=22.54;AN=16834;AC=88;NS=8438;AC_Hom=0;AC_Het=88;AC_Hemi=0;MAF=0.00521451;HWE=1;NFAM=88
1	239566907	239567452	7	57657139	57657420	9107	92.07	-	-	BND	LOW	9107_1	N	[7:57657411[N	9107_2	N	[1:239567443[N	SVTYPE=BND;POS=239567443;STRANDS=--:4;IMPRECISE;CIPOS=-535,10;CIEND=-271,10;CIPOS95=-180,0;CIEND95=-135,1;MATEID=9107_2;EVENT=9107;SU=4;PE=4;SR=0;ALG=PROD;AF=0.0002376;NSAMP=4;MSQ=21.88;AN=16834;AC=4;NS=8438;AC_Hom=0;AC_Het=4;AC_Hemi=0;MAF=0.000237023;HWE=1;NFAM=4	SVTYPE=BND;POS=57657411;STRANDS=--:4;IMPRECISE;CIPOS=-271,10;CIEND=-535,10;CIPOS95=-135,1;CIEND95=-180,0;MATEID=9107_1;EVENT=9107;SECONDARY;SU=4;PE=4;SR=0;ALG=PROD;AF=0.0002376;NSAMP=4;MSQ=21.88;AN=16834;AC=4;NS=8438;AC_Hom=0;AC_Het=4;AC_Hemi=0;MAF=0.000237023;HWE=1;NFAM=4
1	239567294	239567675	2	6263858	6264119	4250	103.91	-	-	BND	LOW	4250_1	N	[2:6264070[N	4250_2	N	[1:239567626[N	SVTYPE=BND;POS=239567626;STRANDS=--:4;IMPRECISE;CIPOS=-331,50;CIEND=-211,50;CIPOS95=-152,50;CIEND95=-68,50;MATEID=4250_2;EVENT=4250;SU=4;PE=4;SR=0;ALG=PROD;AF=0.0004158;NSAMP=7;MSQ=14.09;AN=16834;AC=7;NS=8438;AC_Hom=0;AC_Het=7;AC_Hemi=0;MAF=0.00041479;HWE=1;NFAM=7	SVTYPE=BND;POS=6264070;STRANDS=--:4;IMPRECISE;CIPOS=-211,50;CIEND=-331,50;CIPOS95=-68,50;CIEND95=-152,50;MATEID=4250_1;EVENT=4250;SECONDARY;SU=4;PE=4;SR=0;ALG=PROD;AF=0.0004158;NSAMP=7;MSQ=14.09;AN=16834;AC=7;NS=8438;AC_Hom=0;AC_Het=7;AC_Hemi=0;MAF=0.00041479;HWE=1;NFAM=7
1	239567732	239568330	5	178948286	178948609	8150	72.89	+	-	BND	LOW	8150_1	N	N[5:178948560[	8150_2	N	]1:239567780]N	SVTYPE=BND;POS=239567780;STRANDS=+-:5;IMPRECISE;CIPOS=-48,550;CIEND=-273,50;CIPOS95=-48,178;CIEND95=-105,50;MATEID=8150_2;EVENT=8150;SU=5;PE=5;SR=0;ALG=PROD;AF=0.0001782;NSAMP=3;MSQ=23.48;AN=16834;AC=3;NS=8438;AC_Hom=0;AC_Het=3;AC_Hemi=0;MAF=0.000177767;HWE=1;NFAM=3	SVTYPE=BND;POS=178948560;STRANDS=+-:5;IMPRECISE;CIPOS=-273,50;CIEND=-48,550;CIPOS95=-105,50;CIEND95=-48,178;MATEID=8150_1;EVENT=8150;SECONDARY;SU=5;PE=5;SR=0;ALG=PROD;AF=0.0001782;NSAMP=3;MSQ=23.48;AN=16834;AC=3;NS=8438;AC_Hom=0;AC_Het=3;AC_Hemi=0;MAF=0.000177767;HWE=1;NFAM=3
1	239567755	239568319	12	20064354	20064748	1187	823.66	+	+	BND	LOW	1187_1	N	N]12:20064384]	1187_2	N	N]1:239567784]	SVTYPE=BND;POS=239567784;STRANDS=++:8;IMPRECISE;CIPOS=-29,535;CIEND=-30,364;CIPOS95=-29,141;CIEND95=-30,59;MATEID=1187_2;EVENT=1187;SU=8;PE=8;SR=0;ALG=PROD;AF=0.001723;NSAMP=29;MSQ=27.17;AN=16834;AC=29;NS=8438;AC_Hom=0;AC_Het=29;AC_Hemi=0;MAF=0.00171842;HWE=1;NFAM=29	SVTYPE=BND;POS=20064384;STRANDS=++:8;IMPRECISE;CIPOS=-30,364;CIEND=-29,535;CIPOS95=-30,59;CIEND95=-29,141;MATEID=1187_1;EVENT=1187;SECONDARY;SU=8;PE=8;SR=0;ALG=PROD;AF=0.001723;NSAMP=29;MSQ=27.17;AN=16834;AC=29;NS=8438;AC_Hom=0;AC_Het=29;AC_Hemi=0;MAF=0.00171842;HWE=1;NFAM=29
1	239567756	239568247	21	42413621	42413940	5592	337.66	+	-	BND	LOW	5592_1	N	N[21:42413911[	5592_2	N	]1:239567783]N	SVTYPE=BND;POS=239567783;STRANDS=+-:9;IMPRECISE;CIPOS=-27,464;CIEND=-289,30;CIPOS95=-27,133;CIEND95=-89,30;MATEID=5592_2;EVENT=5592;SU=9;PE=9;SR=0;ALG=PROD;AF=0.00101;NSAMP=17;MSQ=18.39;AN=16834;AC=17;NS=8438;AC_Hom=0;AC_Het=17;AC_Hemi=0;MAF=0.00100735;HWE=1;NFAM=16	SVTYPE=BND;POS=42413911;STRANDS=+-:9;IMPRECISE;CIPOS=-289,30;CIEND=-27,464;CIPOS95=-89,30;CIEND95=-27,133;MATEID=5592_1;EVENT=5592;SECONDARY;SU=9;PE=9;SR=0;ALG=PROD;AF=0.00101;NSAMP=17;MSQ=18.39;AN=16834;AC=17;NS=8438;AC_Hom=0;AC_Het=17;AC_Hemi=0;MAF=0.00100735;HWE=1;NFAM=16
1	239567762	239568240	17	35210194	35210441	3267	17.98	+	-	BND	LOW	3267_1	N	N[17:35210432[	3267_2	N	]1:239567770]N	SVTYPE=BND;POS=239567770;STRANDS=+-:4;IMPRECISE;CIPOS=-8,470;CIEND=-237,10;CIPOS95=0,161;CIEND95=-112,2;MATEID=3267_2;EVENT=3267;SU=4;PE=4;SR=0;ALG=PROD;AF=5.94e-05;NSAMP=1;MSQ=17.91;AN=16834;AC=1;NS=8438;AC_Hom=0;AC_Het=1;AC_Hemi=0;MAF=5.92557e-05;HWE=1;NFAM=1	SVTYPE=BND;POS=35210432;STRANDS=+-:4;IMPRECISE;CIPOS=-237,10;CIEND=-8,470;CIPOS95=-112,2;CIEND95=0,161;MATEID=3267_1;EVENT=3267;SECONDARY;SU=4;PE=4;SR=0;ALG=PROD;AF=5.94e-05;NSAMP=1;MSQ=17.91;AN=16834;AC=1;NS=8438;AC_Hom=0;AC_Het=1;AC_Hemi=0;MAF=5.92557e-05;HWE=1;NFAM=1
1	239567772	239568121	6	85813242	85813362	8567	114.18	+	-	BND	LOW	8567_1	N	N[6:85813353[	8567_2	N	]1:239567782]N	SVTYPE=BND;POS=239567782;STRANDS=+-:6;IMPRECISE;CIPOS=-10,339;CIEND=-110,10;CIPOS95=-1,115;CIEND95=-44,3;MATEID=8567_2;EVENT=8567;SU=6;PE=6;SR=0;ALG=PROD;AF=0.0001188;NSAMP=2;MSQ=50.27;AN=16834;AC=2;NS=8438;AC_Hom=0;AC_Het=2;AC_Hemi=0;MAF=0.000118511;HWE=1;NFAM=2	SVTYPE=BND;POS=85813353;STRANDS=+-:6;IMPRECISE;CIPOS=-110,10;CIEND=-10,339;CIPOS95=-44,3;CIEND95=-1,115;MATEID=8567_1;EVENT=8567;SECONDARY;SU=6;PE=6;SR=0;ALG=PROD;AF=0.0001188;NSAMP=2;MSQ=50.27;AN=16834;AC=2;NS=8438;AC_Hom=0;AC_Het=2;AC_Hemi=0;MAF=0.000118511;HWE=1;NFAM=2
1	239567773	239568283	18	63177621	63177821	3789	99.38	+	-	BND	LOW	3789_1	N	N[18:63177812[	3789_2	N	]1:239567783]N	SVTYPE=BND;POS=239567783;STRANDS=+-:4;IMPRECISE;CIPOS=-10,500;CIEND=-190,10;CIPOS95=-1,170;CIEND95=-78,2;MATEID=3789_2;EVENT=3789;SU=4;PE=4;SR=0;ALG=PROD;AF=0.0001188;NSAMP=2;MSQ=47.87;AN=16834;AC=2;NS=8438;AC_Hom=0;AC_Het=2;AC_Hemi=0;MAF=0.000118511;HWE=1;NFAM=2	SVTYPE=BND;POS=63177812;STRANDS=+-:4;IMPRECISE;CIPOS=-190,10;CIEND=-10,500;CIPOS95=-78,2;CIEND95=-1,170;MATEID=3789_1;EVENT=3789;SECONDARY;SU=4;PE=4;SR=0;ALG=PROD;AF=0.0001188;NSAMP=2;MSQ=47.87;AN=16834;AC=2;NS=8438;AC_Hom=0;AC_Het=2;AC_Hemi=0;MAF=0.000118511;HWE=1;NFAM=2
1	239567775	239568252	8	11859371	11859660	9586	535.54	+	+	BND	LOW	9586_1	N	N]8:11859421]	9586_2	N	N]1:239567785]	SVTYPE=BND;POS=239567785;STRANDS=++:33;IMPRECISE;CIPOS=-10,467;CIEND=-50,239;CIPOS95=-10,94;CIEND95=-16,16;MATEID=9586_2;EVENT=9586;SU=33;PE=33;SR=0;ALG=PROD;AF=0.00101;NSAMP=17;MSQ=30;AN=16834;AC=17;NS=8438;AC_Hom=0;AC_Het=17;AC_Hemi=0;MAF=0.00100735;HWE=1;NFAM=16	SVTYPE=BND;POS=11859421;STRANDS=++:33;IMPRECISE;CIPOS=-50,239;CIEND=-10,467;CIPOS95=-16,16;CIEND95=-10,94;MATEID=9586_1;EVENT=9586;SECONDARY;SU=33;PE=33;SR=0;ALG=PROD;AF=0.00101;NSAMP=17;MSQ=30;AN=16834;AC=17;NS=8438;AC_Hom=0;AC_Het=17;AC_Hemi=0;MAF=0.00100735;HWE=1;NFAM=16
1	239575586	239576059	21	37869673	37870172	5571	25260.2	+	+	BND	LOW	5571_1	N	N]21:37869723]	5571_2	N	N]1:239575616]	SVTYPE=BND;POS=239575616;STRANDS=++:8;IMPRECISE;CIPOS=-30,443;CIEND=-50,449;CIPOS95=-30,82;CIEND95=-50,102;MATEID=5571_2;EVENT=5571;SU=8;PE=8;SR=0;ALG=PROD;AF=0.05589;NSAMP=933;MSQ=26.5;AN=16802;AC=939;NS=8422;AC_Hom=12;AC_Het=929;AC_Hemi=0;MAF=0.0558656;HWE=1.44048e-06;NFAM=900	SVTYPE=BND;POS=37869723;STRANDS=++:8;IMPRECISE;CIPOS=-50,449;CIEND=-30,443;CIPOS95=-50,102;CIEND95=-30,82;MATEID=5571_1;EVENT=5571;SECONDARY;SU=8;PE=8;SR=0;ALG=PROD;AF=0.05589;NSAMP=933;MSQ=26.5;AN=16802;AC=939;NS=8422;AC_Hom=12;AC_Het=929;AC_Hemi=0;MAF=0.0558656;HWE=1.44048e-06;NFAM=900
1	239575598	239575613	2	225864223	225864223	5088	29344.2	-	+	BND	LOW	5088_1	N	]2:225864223]N	5088_2	N	N[1:239575606[	SVTYPE=BND;POS=239575606;STRANDS=-+:71;CIPOS=-7,8;CIEND=0,0;CIPOS95=0,0;CIEND95=0,0;MATEID=5088_2;EVENT=5088;SU=71;PE=24;SR=47;ALG=PROD;AF=0.07229;NSAMP=1217;MSQ=23.08;AN=16834;AC=1217;NS=8438;AC_Hom=0;AC_Het=1218;AC_Hemi=0;MAF=0.0721735;HWE=5.92915e-21;NFAM=1146	SVTYPE=BND;POS=225864223;STRANDS=-+:71;CIPOS=0,0;CIEND=-7,8;CIPOS95=0,0;CIEND95=0,0;MATEID=5088_1;EVENT=5088;SECONDARY;SU=71;PE=24;SR=47;ALG=PROD;AF=0.07229;NSAMP=1217;MSQ=23.08;AN=16834;AC=1217;NS=8438;AC_Hom=0;AC_Het=1218;AC_Hemi=0;MAF=0.0721735;HWE=5.92915e-21;NFAM=1146
1	239575606	239576005	2	144594794	144595287	4779	6631.62	+	+	BND	LOW	4779_1	N	N]2:144594815]	4779_2	N	N]1:239575616]	SVTYPE=BND;POS=239575616;STRANDS=++:41;IMPRECISE;CIPOS=-10,389;CIEND=-21,472;CIPOS95=-10,33;CIEND95=-21,76;MATEID=4779_2;EVENT=4779;SU=41;PE=41;SR=0;ALG=PROD;AF=0.01717;NSAMP=289;MSQ=21.63;AN=16832;AC=289;NS=8437;AC_Hom=0;AC_Het=289;AC_Hemi=0;MAF=0.0171269;HWE=0.182221;NFAM=275	SVTYPE=BND;POS=144594815;STRANDS=++:41;IMPRECISE;CIPOS=-21,472;CIEND=-10,389;CIPOS95=-21,76;CIEND95=-10,33;MATEID=4779_1;EVENT=4779;SECONDARY;SU=41;PE=41;SR=0;ALG=PROD;AF=0.01717;NSAMP=289;MSQ=21.63;AN=16832;AC=289;NS=8437;AC_Hom=0;AC_Het=289;AC_Hemi=0;MAF=0.0171269;HWE=0.182221;NFAM=275
1	239575606	239576108	16	7058539	7058959	2864	6860.31	+	-	BND	LOW	2864_1	N	N[16:7058950[	2864_2	N	]1:239575616]N	SVTYPE=BND;POS=239575616;STRANDS=+-:4;IMPRECISE;CIPOS=-10,492;CIEND=-410,10;CIPOS95=0,173;CIEND95=-175,1;MATEID=2864_2;EVENT=2864;SU=4;PE=4;SR=0;ALG=PROD;AF=0.0233;NSAMP=392;MSQ=16.68;AN=16824;AC=392;NS=8433;AC_Hom=0;AC_Het=392;AC_Hemi=0;MAF=0.023242;HWE=0.015364;NFAM=379	SVTYPE=BND;POS=7058950;STRANDS=+-:4;IMPRECISE;CIPOS=-410,10;CIEND=-10,492;CIPOS95=-175,1;CIEND95=0,173;MATEID=2864_1;EVENT=2864;SECONDARY;SU=4;PE=4;SR=0;ALG=PROD;AF=0.0233;NSAMP=392;MSQ=16.68;AN=16824;AC=392;NS=8433;AC_Hom=0;AC_Het=392;AC_Hemi=0;MAF=0.023242;HWE=0.015364;NFAM=379
1	239575607	239575626	3	66132709	66132727	6089	47878.1	+	-	BND	LOW	6089_1	N	N[3:66132720[	6089_2	N	]1:239575617]N	SVTYPE=BND;POS=239575617;STRANDS=+-:42;CIPOS=-10,9;CIEND=-10,8;CIPOS95=0,0;CIEND95=0,0;MATEID=6089_2;EVENT=6089;SU=42;PE=23;SR=19;ALG=PROD;AF=0.07159;NSAMP=1194;MSQ=39.23;AN=16832;AC=1205;NS=8437;AC_Hom=22;AC_Het=1189;AC_Hemi=0;MAF=0.0717672;HWE=1.30051e-09;NFAM=1057	SVTYPE=BND;POS=66132720;STRANDS=+-:42;CIPOS=-10,8;CIEND=-10,9;CIPOS95=0,0;CIEND95=0,0;MATEID=6089_1;EVENT=6089;SECONDARY;SU=42;PE=23;SR=19;ALG=PROD;AF=0.07159;NSAMP=1194;MSQ=39.23;AN=16832;AC=1205;NS=8437;AC_Hom=22;AC_Het=1189;AC_Hemi=0;MAF=0.0717672;HWE=1.30051e-09;NFAM=1057
1	239575616	239575619	15	44497338	44497341	2572	28059.6	+	+	BND	LOW	2572_1	N	N]15:44497339]	2572_2	N	N]1:239575617]	SVTYPE=BND;POS=239575617;STRANDS=++:1424;CIPOS=-1,2;CIEND=-1,2;CIPOS95=0,0;CIEND95=0,0;MATEID=2572_2;EVENT=2572;SU=1424;PE=1050;SR=374;ALG=PROD;AF=0.03915;NSAMP=659;MSQ=41.92;AN=16834;AC=659;NS=8438;AC_Hom=0;AC_Het=661;AC_Hemi=0;MAF=0.039168;HWE=3.16434e-06;NFAM=634	SVTYPE=BND;POS=44497339;STRANDS=++:1424;CIPOS=-1,2;CIEND=-1,2;CIPOS95=0,0;CIEND95=0,0;MATEID=2572_1;EVENT=2572;SECONDARY;SU=1424;PE=1050;SR=374;ALG=PROD;AF=0.03915;NSAMP=659;MSQ=41.92;AN=16834;AC=659;NS=8438;AC_Hom=0;AC_Het=661;AC_Hemi=0;MAF=0.039168;HWE=3.16434e-06;NFAM=634
1	239579184	239579204	1	239579330	239579350	88758	1430.41	+	-	DEL	PASS	88758	N	<DEL>	.	.	.	SVTYPE=DEL;POS=239579194;SVLEN=-146;END=239579340;STRANDS=+-:58;CIPOS=-10,10;CIEND=-10,10;CIPOS95=0,0;CIEND95=0,0;SU=58;PE=2;SR=56;ALG=PROD;AF=0.0002376;NSAMP=4;MSQ=357.44;AN=16834;AC=4;NS=8438;AC_Hom=0;AC_Het=4;AC_Hemi=0;MAF=0.000237023;HWE=1;NFAM=1	.
1	239628628	239628645	1	239628696	239628713	293493	15.0	+	+	BND	LOW	293493_1	N	N]1:239628705]	293493_2	N	N]1:239628637]	SVTYPE=BND;POS=239628637;STRANDS=++:4;CIPOS=-9,8;CIEND=-9,8;CIPOS95=0,0;CIEND95=0,0;MATEID=293493_2;EVENT=293493;SU=4;PE=0;SR=4;ALG=PROD;AF=5.94e-05;NSAMP=1;MSQ=14.98;AN=16834;AC=1;NS=8438;AC_Hom=0;AC_Het=1;AC_Hemi=0;MAF=5.92557e-05;HWE=1;NFAM=1	SVTYPE=BND;POS=239628705;STRANDS=++:4;CIPOS=-9,8;CIEND=-9,8;CIPOS95=0,0;CIEND95=0,0;MATEID=293493_1;EVENT=293493;SECONDARY;SU=4;PE=0;SR=4;ALG=PROD;AF=5.94e-05;NSAMP=1;MSQ=14.98;AN=16834;AC=1;NS=8438;AC_Hom=0;AC_Het=1;AC_Hemi=0;MAF=5.92557e-05;HWE=1;NFAM=1
1	239642825	239642834	1	239661301	239661311	255537	954.08	-	+	DUP	PASS	255537	N	<DUP>	.	.	.	SVTYPE=DUP;POS=239642831;SVLEN=18475;END=239661306;STRANDS=-+:101;CIPOS=-6,3;CIEND=-5,5;CIPOS95=0,0;CIEND95=0,0;SU=101;PE=53;SR=48;ALG=PROD;AF=0.0004752;NSAMP=7;MSQ=136.18;AN=16834;AC=8;NS=8438;AC_Hom=2;AC_Het=6;AC_Hemi=0;MAF=0.000474046;HWE=0.00165852;NFAM=7	.
1	239659116	239659132	1	239663669	239663689	88759	512.55	+	-	DEL	PASS	88759	N	<DEL>	.	.	.	SVTYPE=DEL;POS=239659122;SVLEN=-4557;END=239663679;STRANDS=+-:16;CIPOS=-6,10;CIEND=-10,10;CIPOS95=0,0;CIEND95=0,0;SU=16;PE=10;SR=6;ALG=PROD;AF=5.94e-05;NSAMP=1;MSQ=512.55;AN=16834;AC=1;NS=8438;AC_Hom=0;AC_Het=1;AC_Hemi=0;MAF=5.92557e-05;HWE=1;NFAM=1	.
1	239659834	239659852	2	190607569	190607586	4932	157.4	+	+	BND	LOW	4932_1	N	N]2:190607578]	4932_2	N	N]1:239659844]	SVTYPE=BND;POS=239659844;STRANDS=++:4;IMPRECISE;CIPOS=-10,8;CIEND=-9,8;CIPOS95=-1,0;CIEND95=0,0;MATEID=4932_2;EVENT=4932;SU=4;PE=0;SR=4;ALG=PROD;AF=0.0004752;NSAMP=8;MSQ=18.75;AN=16834;AC=8;NS=8438;AC_Hom=0;AC_Het=8;AC_Hemi=0;MAF=0.000474046;HWE=1;NFAM=8	SVTYPE=BND;POS=190607578;STRANDS=++:4;IMPRECISE;CIPOS=-9,8;CIEND=-10,8;CIPOS95=0,0;CIEND95=-1,0;MATEID=4932_1;EVENT=4932;SECONDARY;SU=4;PE=0;SR=4;ALG=PROD;AF=0.0004752;NSAMP=8;MSQ=18.75;AN=16834;AC=8;NS=8438;AC_Hom=0;AC_Het=8;AC_Hemi=0;MAF=0.000474046;HWE=1;NFAM=8
1	239742026	239742035	1	239742830	239742839	88761	362.63	+	-	DEL	PASS	88761	N	<DEL>	.	.	.	SVTYPE=DEL;POS=239742031;SVLEN=-805;END=239742836;STRANDS=+-:17;CIPOS=-5,4;CIEND=-6,3;CIPOS95=0,0;CIEND95=0,0;SU=17;PE=10;SR=7;ALG=PROD;AF=5.94e-05;NSAMP=1;MSQ=362.63;AN=16834;AC=1;NS=8438;AC_Hom=0;AC_Het=1;AC_Hemi=0;MAF=5.92557e-05;HWE=1;NFAM=1	.
1	239765381	239765438	4	34078743	34078800	6746	11173.6	-	+	BND	LOW	6746_1	N	]4:34078772]N	6746_2	N	N[1:239765411[	SVTYPE=BND;POS=239765411;STRANDS=-+:4;CIPOS=-29,28;CIEND=-29,28;CIPOS95=0,0;CIEND95=0,0;MATEID=6746_2;EVENT=6746;SU=4;PE=0;SR=4;ALG=PROD;AF=0.03142;NSAMP=529;MSQ=20.1;AN=16834;AC=529;NS=8438;AC_Hom=0;AC_Het=529;AC_Hemi=0;MAF=0.0313463;HWE=0.00042134;NFAM=508	SVTYPE=BND;POS=34078772;STRANDS=-+:4;CIPOS=-29,28;CIEND=-29,28;CIPOS95=0,0;CIEND95=0,0;MATEID=6746_1;EVENT=6746;SECONDARY;SU=4;PE=0;SR=4;ALG=PROD;AF=0.03142;NSAMP=529;MSQ=20.1;AN=16834;AC=529;NS=8438;AC_Hom=0;AC_Het=529;AC_Hemi=0;MAF=0.0313463;HWE=0.00042134;NFAM=508
1	239781789	239782136	15	92840000	92840530	2812	18.65	-	+	BND	LOW	2812_1	N	]15:92840010]N	2812_2	N	N[1:239782127[	SVTYPE=BND;POS=239782127;STRANDS=-+:4;IMPRECISE;CIPOS=-337,10;CIEND=-10,520;CIPOS95=-173,1;CIEND95=-1,182;MATEID=2812_2;EVENT=2812;SU=4;PE=4;SR=0;ALG=PROD;AF=5.94e-05;NSAMP=1;MSQ=17.91;AN=16834;AC=1;NS=8438;AC_Hom=0;AC_Het=1;AC_Hemi=0;MAF=5.92557e-05;HWE=1;NFAM=1	SVTYPE=BND;POS=92840010;STRANDS=-+:4;IMPRECISE;CIPOS=-10,520;CIEND=-337,10;CIPOS95=-1,182;CIEND95=-173,1;MATEID=2812_1;EVENT=2812;SECONDARY;SU=4;PE=4;SR=0;ALG=PROD;AF=5.94e-05;NSAMP=1;MSQ=17.91;AN=16834;AC=1;NS=8438;AC_Hom=0;AC_Het=1;AC_Hemi=0;MAF=5.92557e-05;HWE=1;NFAM=1
1	239797669	239797683	7	101132954	101132968	9304	5070.54	-	-	BND	LOW	9304_1	N	[7:101132962[N	9304_2	N	[1:239797677[N	SVTYPE=BND;POS=239797677;STRANDS=--:112;CIPOS=-7,7;CIEND=-7,7;CIPOS95=0,0;CIEND95=0,0;MATEID=9304_2;EVENT=9304;SU=112;PE=0;SR=112;ALG=PROD;AF=0.01212;NSAMP=204;MSQ=23.91;AN=16834;AC=204;NS=8438;AC_Hom=0;AC_Het=204;AC_Hemi=0;MAF=0.0120882;HWE=0.636899;NFAM=202	SVTYPE=BND;POS=101132962;STRANDS=--:112;CIPOS=-7,7;CIEND=-7,7;CIPOS95=0,0;CIEND95=0,0;MATEID=9304_1;EVENT=9304;SECONDARY;SU=112;PE=0;SR=112;ALG=PROD;AF=0.01212;NSAMP=204;MSQ=23.91;AN=16834;AC=204;NS=8438;AC_Hom=0;AC_Het=204;AC_Hemi=0;MAF=0.0120882;HWE=0.636899;NFAM=202
1	239826164	239826221	10	50394033	50394090	306	523.75	-	-	BND	LOW	306_1	N	[10:50394063[N	306_2	N	[1:239826194[N	SVTYPE=BND;POS=239826194;STRANDS=--:8;CIPOS=-29,28;CIEND=-29,28;CIPOS95=0,0;CIEND95=0,0;MATEID=306_2;EVENT=306;SU=8;PE=0;SR=8;ALG=PROD;AF=0.001604;NSAMP=27;MSQ=16.6;AN=16834;AC=27;NS=8438;AC_Hom=0;AC_Het=27;AC_Hemi=0;MAF=0.00159991;HWE=1;NFAM=27	SVTYPE=BND;POS=50394063;STRANDS=--:8;CIPOS=-29,28;CIEND=-29,28;CIPOS95=0,0;CIEND95=0,0;MATEID=306_1;EVENT=306;SECONDARY;SU=8;PE=0;SR=8;ALG=PROD;AF=0.001604;NSAMP=27;MSQ=16.6;AN=16834;AC=27;NS=8438;AC_Hom=0;AC_Het=27;AC_Hemi=0;MAF=0.00159991;HWE=1;NFAM=27
1	239826184	239826201	2	113775175	113775192	4642	310.09	-	-	BND	LOW	4642_1	N	[2:113775185[N	4642_2	N	[1:239826194[N	SVTYPE=BND;POS=239826194;STRANDS=--:4;CIPOS=-9,8;CIEND=-9,8;CIPOS95=0,0;CIEND95=0,0;MATEID=4642_2;EVENT=4642;SU=4;PE=0;SR=4;ALG=PROD;AF=0.001188;NSAMP=20;MSQ=13.4;AN=16834;AC=20;NS=8438;AC_Hom=0;AC_Het=20;AC_Hemi=0;MAF=0.00118511;HWE=1;NFAM=20	SVTYPE=BND;POS=113775185;STRANDS=--:4;CIPOS=-9,8;CIEND=-9,8;CIPOS95=0,0;CIEND95=0,0;MATEID=4642_1;EVENT=4642;SECONDARY;SU=4;PE=0;SR=4;ALG=PROD;AF=0.001188;NSAMP=20;MSQ=13.4;AN=16834;AC=20;NS=8438;AC_Hom=0;AC_Het=20;AC_Hemi=0;MAF=0.00118511;HWE=1;NFAM=20
1	239837942	239837959	1	239838004	239838021	88762	286.65	+	-	BND	LOW	88762_1	N	N[1:239838014[	88762_2	N	]1:239837951]N	SVTYPE=BND;POS=239837951;STRANDS=+-:4;CIPOS=-9,8;CIEND=-9,8;CIPOS95=0,0;CIEND95=0,0;MATEID=88762_2;EVENT=88762;SU=4;PE=0;SR=4;ALG=PROD;AF=0.0001188;NSAMP=2;MSQ=140.83;AN=16834;AC=2;NS=8438;AC_Hom=0;AC_Het=2;AC_Hemi=0;MAF=0.000118511;HWE=1;NFAM=2	SVTYPE=BND;POS=239838014;STRANDS=+-:4;CIPOS=-9,8;CIEND=-9,8;CIPOS95=0,0;CIEND95=0,0;MATEID=88762_1;EVENT=88762;SECONDARY;SU=4;PE=0;SR=4;ALG=PROD;AF=0.0001188;NSAMP=2;MSQ=140.83;AN=16834;AC=2;NS=8438;AC_Hom=0;AC_Het=2;AC_Hemi=0;MAF=0.000118511;HWE=1;NFAM=2
1	239847946	239848003	8	29864384	29864441	9672	170.0	-	+	BND	LOW	9672_1	N	]8:29864413]N	9672_2	N	N[1:239847976[	SVTYPE=BND;POS=239847976;STRANDS=-+:8;CIPOS=-29,28;CIEND=-29,28;CIPOS95=0,0;CIEND95=0,0;MATEID=9672_2;EVENT=9672;SU=8;PE=0;SR=8;ALG=PROD;AF=0.0004752;NSAMP=8;MSQ=19.61;AN=16834;AC=8;NS=8438;AC_Hom=0;AC_Het=8;AC_Hemi=0;MAF=0.000474046;HWE=1;NFAM=8	SVTYPE=BND;POS=29864413;STRANDS=-+:8;CIPOS=-29,28;CIEND=-29,28;CIPOS95=0,0;CIEND95=0,0;MATEID=9672_1;EVENT=9672;SECONDARY;SU=8;PE=0;SR=8;ALG=PROD;AF=0.0004752;NSAMP=8;MSQ=19.61;AN=16834;AC=8;NS=8438;AC_Hom=0;AC_Het=8;AC_Hemi=0;MAF=0.000474046;HWE=1;NFAM=8
1	239848022	239848039	3	167066150	167066167	6484	112.71	-	+	BND	LOW	6484_1	N	]3:167066159]N	6484_2	N	N[1:239848032[	SVTYPE=BND;POS=239848032;STRANDS=-+:4;CIPOS=-9,8;CIEND=-9,8;CIPOS95=0,0;CIEND95=0,0;MATEID=6484_2;EVENT=6484;SU=4;PE=0;SR=4;ALG=PROD;AF=0.000594;NSAMP=10;MSQ=9.7;AN=16834;AC=10;NS=8438;AC_Hom=0;AC_Het=10;AC_Hemi=0;MAF=0.000592557;HWE=1;NFAM=10	SVTYPE=BND;POS=167066159;STRANDS=-+:4;CIPOS=-9,8;CIEND=-9,8;CIPOS95=0,0;CIEND95=0,0;MATEID=6484_1;EVENT=6484;SECONDARY;SU=4;PE=0;SR=4;ALG=PROD;AF=0.000594;NSAMP=10;MSQ=9.7;AN=16834;AC=10;NS=8438;AC_Hom=0;AC_Het=10;AC_Hemi=0;MAF=0.000592557;HWE=1;NFAM=10
1	239895564	239896011	1	239895850	239896142	88763	3802.35	+	-	BND	LOW	88763_1	N	N[1:239896101[	88763_2	N	]1:239895614]N	SVTYPE=BND;POS=239895614;STRANDS=+-:36;IMPRECISE;CIPOS=-50,397;CIEND=-250,42;CIPOS95=-38,38;CIEND95=-32,32;MATEID=88763_2;EVENT=88763;SU=36;PE=36;SR=0;ALG=PROD;AF=0.009029;NSAMP=152;MSQ=23.66;AN=16834;AC=152;NS=8438;AC_Hom=0;AC_Het=153;AC_Hemi=0;MAF=0.00906613;HWE=1;NFAM=151	SVTYPE=BND;POS=239896101;STRANDS=+-:36;IMPRECISE;CIPOS=-250,42;CIEND=-50,397;CIPOS95=-32,32;CIEND95=-38,38;MATEID=88763_1;EVENT=88763;SECONDARY;SU=36;PE=36;SR=0;ALG=PROD;AF=0.009029;NSAMP=152;MSQ=23.66;AN=16834;AC=152;NS=8438;AC_Hom=0;AC_Het=153;AC_Hemi=0;MAF=0.00906613;HWE=1;NFAM=151
1	239914814	239914834	1	240300129	240300142	255538	48.99	-	+	DUP	PASS	255538	N	<DUP>	.	.	.	SVTYPE=DUP;POS=239914824;SVLEN=385311;END=240300135;STRANDS=-+:7;CIPOS=-10,10;CIEND=-6,7;CIPOS95=0,0;CIEND95=0,0;SU=7;PE=3;SR=4;ALG=PROD;AF=5.94e-05;NSAMP=1;MSQ=48.56;AN=16834;AC=1;NS=8438;AC_Hom=0;AC_Het=1;AC_Hemi=0;MAF=5.92557e-05;HWE=1;NFAM=1	.
1	239957801	239957821	1	240191655	240191673	255539	369.01	-	+	DUP	PASS	255539	N	<DUP>	.	.	.	SVTYPE=DUP;POS=239957811;SVLEN=233852;END=240191663;STRANDS=-+:37;CIPOS=-10,10;CIEND=-8,10;CIPOS95=0,0;CIEND95=0,0;SU=37;PE=15;SR=22;ALG=PROD;AF=5.94e-05;NSAMP=1;MSQ=368.63;AN=16834;AC=1;NS=8438;AC_Hom=0;AC_Het=1;AC_Hemi=0;MAF=5.92557e-05;HWE=1;NFAM=1	.
1	239958709	239958919	2	156528040	156528476	4817	263.93	-	+	BND	LOW	4817_1	N	]2:156528084]N	4817_2	N	N[1:239958870[	SVTYPE=BND;POS=239958870;STRANDS=-+:20;IMPRECISE;CIPOS=-160,50;CIEND=-44,392;CIPOS95=-34,34;CIEND95=-44,112;MATEID=4817_2;EVENT=4817;SU=20;PE=20;SR=0;ALG=PROD;AF=0.0002376;NSAMP=4;MSQ=64.25;AN=16834;AC=4;NS=8438;AC_Hom=0;AC_Het=4;AC_Hemi=0;MAF=0.000237023;HWE=1;NFAM=4	SVTYPE=BND;POS=156528084;STRANDS=-+:20;IMPRECISE;CIPOS=-44,392;CIEND=-160,50;CIPOS95=-44,112;CIEND95=-34,34;MATEID=4817_1;EVENT=4817;SECONDARY;SU=20;PE=20;SR=0;ALG=PROD;AF=0.0002376;NSAMP=4;MSQ=64.25;AN=16834;AC=4;NS=8438;AC_Hom=0;AC_Het=4;AC_Hemi=0;MAF=0.000237023;HWE=1;NFAM=4
1	239965347	239965356	1	239965441	239965450	88764	1810.18	+	-	BND	LOW	88764_1	N	N[1:239965447[	88764_2	N	]1:239965352]N	SVTYPE=BND;POS=239965352;STRANDS=+-:69;CIPOS=-5,4;CIEND=-5,4;CIPOS95=0,0;CIEND95=0,0;MATEID=88764_2;EVENT=88764;SU=69;PE=1;SR=68;ALG=PROD;AF=0.000594;NSAMP=10;MSQ=181.02;AN=16834;AC=10;NS=8438;AC_Hom=0;AC_Het=10;AC_Hemi=0;MAF=0.000592557;HWE=1;NFAM=10	SVTYPE=BND;POS=239965447;STRANDS=+-:69;CIPOS=-5,4;CIEND=-5,4;CIPOS95=0,0;CIEND95=0,0;MATEID=88764_1;EVENT=88764;SECONDARY;SU=69;PE=1;SR=68;ALG=PROD;AF=0.000594;NSAMP=10;MSQ=181.02;AN=16834;AC=10;NS=8438;AC_Hom=0;AC_Het=10;AC_Hemi=0;MAF=0.000592557;HWE=1;NFAM=10
1	239970609	239970614	1	239970768	239970773	255540	168.25	-	+	BND	LOW	255540_1	N	]1:239970771]N	255540_2	N	N[1:239970613[	SVTYPE=BND;POS=239970613;STRANDS=-+:11;CIPOS=-3,2;CIEND=-3,2;CIPOS95=0,0;CIEND95=0,0;MATEID=255540_2;EVENT=255540;SU=11;PE=0;SR=11;ALG=PROD;AF=0.0001188;NSAMP=2;MSQ=81.81;AN=16834;AC=2;NS=8438;AC_Hom=0;AC_Het=2;AC_Hemi=0;MAF=0.000118511;HWE=1;NFAM=2	SVTYPE=BND;POS=239970771;STRANDS=-+:11;CIPOS=-3,2;CIEND=-3,2;CIPOS95=0,0;CIEND95=0,0;MATEID=255540_1;EVENT=255540;SECONDARY;SU=11;PE=0;SR=11;ALG=PROD;AF=0.0001188;NSAMP=2;MSQ=81.81;AN=16834;AC=2;NS=8438;AC_Hom=0;AC_Het=2;AC_Hemi=0;MAF=0.000118511;HWE=1;NFAM=2
1	240037499	240037912	2	237399294	237399820	5158	45.14	+	-	BND	LOW	5158_1	N	N[2:237399811[	5158_2	N	]1:240037509]N	SVTYPE=BND;POS=240037509;STRANDS=+-:5;IMPRECISE;CIPOS=-10,403;CIEND=-516,10;CIPOS95=-2,123;CIEND95=-171,0;MATEID=5158_2;EVENT=5158;SU=5;PE=5;SR=0;ALG=PROD;AF=5.94e-05;NSAMP=1;MSQ=44.83;AN=16834;AC=1;NS=8438;AC_Hom=0;AC_Het=1;AC_Hemi=0;MAF=5.92557e-05;HWE=1;NFAM=1	SVTYPE=BND;POS=237399811;STRANDS=+-:5;IMPRECISE;CIPOS=-516,10;CIEND=-10,403;CIPOS95=-171,0;CIEND95=-2,123;MATEID=5158_1;EVENT=5158;SECONDARY;SU=5;PE=5;SR=0;ALG=PROD;AF=5.94e-05;NSAMP=1;MSQ=44.83;AN=16834;AC=1;NS=8438;AC_Hom=0;AC_Het=1;AC_Hemi=0;MAF=5.92557e-05;HWE=1;NFAM=1
1	240037535	240037591	2	237399898	237399944	5159	206.56	-	+	BND	LOW	5159_1	N	]2:237399919]N	5159_2	N	N[1:240037565[	SVTYPE=BND;POS=240037565;STRANDS=-+:11;IMPRECISE;CIPOS=-29,27;CIEND=-21,25;CIPOS95=0,0;CIEND95=-1,1;MATEID=5159_2;EVENT=5159;SU=11;PE=3;SR=8;ALG=PROD;AF=0.0007128;NSAMP=12;MSQ=14.67;AN=16834;AC=12;NS=8438;AC_Hom=0;AC_Het=12;AC_Hemi=0;MAF=0.000711069;HWE=1;NFAM=12	SVTYPE=BND;POS=237399919;STRANDS=-+:11;IMPRECISE;CIPOS=-21,25;CIEND=-29,27;CIPOS95=-1,1;CIEND95=0,0;MATEID=5159_1;EVENT=5159;SECONDARY;SU=11;PE=3;SR=8;ALG=PROD;AF=0.0007128;NSAMP=12;MSQ=14.67;AN=16834;AC=12;NS=8438;AC_Hom=0;AC_Het=12;AC_Hemi=0;MAF=0.000711069;HWE=1;NFAM=12
1	240037771	240037791	1	240037857	240037877	88765	144.19	+	-	BND	LOW	88765_1	N	N[1:240037868[	88765_2	N	]1:240037781]N	SVTYPE=BND;POS=240037781;STRANDS=+-:5;CIPOS=-10,10;CIEND=-10,10;CIPOS95=0,0;CIEND95=0,0;MATEID=88765_2;EVENT=88765;SU=5;PE=0;SR=5;ALG=PROD;AF=5.94e-05;NSAMP=1;MSQ=143.84;AN=16834;AC=1;NS=8438;AC_Hom=0;AC_Het=1;AC_Hemi=0;MAF=5.92557e-05;HWE=1;NFAM=1	SVTYPE=BND;POS=240037868;STRANDS=+-:5;CIPOS=-10,10;CIEND=-10,10;CIPOS95=0,0;CIEND95=0,0;MATEID=88765_1;EVENT=88765;SECONDARY;SU=5;PE=0;SR=5;ALG=PROD;AF=5.94e-05;NSAMP=1;MSQ=143.84;AN=16834;AC=1;NS=8438;AC_Hom=0;AC_Het=1;AC_Hemi=0;MAF=5.92557e-05;HWE=1;NFAM=1
1	240062584	240062638	1	240062821	240062878	88766	33.05	+	-	BND	LOW	88766_1	N	N[1:240062851[	88766_2	N	]1:240062613]N	SVTYPE=BND;POS=240062613;STRANDS=+-:8;CIPOS=-29,25;CIEND=-29,28;CIPOS95=0,0;CIEND95=0,0;MATEID=88766_2;EVENT=88766;SU=8;PE=0;SR=8;ALG=PROD;AF=0.0001782;NSAMP=3;MSQ=8.52;AN=16834;AC=3;NS=8438;AC_Hom=0;AC_Het=3;AC_Hemi=0;MAF=0.000177767;HWE=1;NFAM=3	SVTYPE=BND;POS=240062851;STRANDS=+-:8;CIPOS=-29,28;CIEND=-29,25;CIPOS95=0,0;CIEND95=0,0;MATEID=88766_1;EVENT=88766;SECONDARY;SU=8;PE=0;SR=8;ALG=PROD;AF=0.0001782;NSAMP=3;MSQ=8.52;AN=16834;AC=3;NS=8438;AC_Hom=0;AC_Het=3;AC_Hemi=0;MAF=0.000177767;HWE=1;NFAM=3
1	240079430	240079447	1	240088311	240088328	293494	26.87	+	+	BND	LOW	293494_1	N	N]1:240088320]	293494_2	N	N]1:240079439]	SVTYPE=BND;POS=240079439;STRANDS=++:4;CIPOS=-9,8;CIEND=-9,8;CIPOS95=0,0;CIEND95=0,0;MATEID=293494_2;EVENT=293494;SU=4;PE=0;SR=4;ALG=PROD;AF=5.94e-05;NSAMP=1;MSQ=26.87;AN=16834;AC=1;NS=8438;AC_Hom=0;AC_Het=1;AC_Hemi=0;MAF=5.92557e-05;HWE=1;NFAM=1	SVTYPE=BND;POS=240088320;STRANDS=++:4;CIPOS=-9,8;CIEND=-9,8;CIPOS95=0,0;CIEND95=0,0;MATEID=293494_1;EVENT=293494;SECONDARY;SU=4;PE=0;SR=4;ALG=PROD;AF=5.94e-05;NSAMP=1;MSQ=26.87;AN=16834;AC=1;NS=8438;AC_Hom=0;AC_Het=1;AC_Hemi=0;MAF=5.92557e-05;HWE=1;NFAM=1
1	240085497	240085508	1	240086468	240086477	88767	347.6	+	-	DEL	PASS	88767	N	<DEL>	.	.	.	SVTYPE=DEL;POS=240085503;SVLEN=-971;END=240086474;STRANDS=+-:16;CIPOS=-6,5;CIEND=-6,3;CIPOS95=0,0;CIEND95=0,0;SU=16;PE=10;SR=6;ALG=PROD;AF=5.94e-05;NSAMP=1;MSQ=347.6;AN=16834;AC=1;NS=8438;AC_Hom=0;AC_Het=1;AC_Hemi=0;MAF=5.92557e-05;HWE=1;NFAM=1	.
1	240087759	240087943	4	113752197	113752442	7053	4.64	-	-	BND	LOW	7053_1	N	[4:113752433[N	7053_2	N	[1:240087934[N	SVTYPE=BND;POS=240087934;STRANDS=--:4;IMPRECISE;CIPOS=-174,10;CIEND=-235,10;CIPOS95=-77,2;CIEND95=-102,1;MATEID=7053_2;EVENT=7053;SU=4;PE=4;SR=0;ALG=PROD;AF=5.94e-05;NSAMP=1;MSQ=4.64;AN=16834;AC=1;NS=8438;AC_Hom=0;AC_Het=1;AC_Hemi=0;MAF=5.92557e-05;HWE=1;NFAM=1	SVTYPE=BND;POS=113752433;STRANDS=--:4;IMPRECISE;CIPOS=-235,10;CIEND=-174,10;CIPOS95=-102,1;CIEND95=-77,2;MATEID=7053_1;EVENT=7053;SECONDARY;SU=4;PE=4;SR=0;ALG=PROD;AF=5.94e-05;NSAMP=1;MSQ=4.64;AN=16834;AC=1;NS=8438;AC_Hom=0;AC_Het=1;AC_Hemi=0;MAF=5.92557e-05;HWE=1;NFAM=1
1	240088262	240088282	1	240088349	240088369	293495	59.87	-	-	BND	LOW	293495_1	N	[1:240088360[N	293495_2	N	[1:240088273[N	SVTYPE=BND;POS=240088273;STRANDS=--:5;CIPOS=-10,10;CIEND=-10,10;CIPOS95=0,0;CIEND95=0,0;MATEID=293495_2;EVENT=293495;SU=5;PE=0;SR=5;ALG=PROD;AF=5.94e-05;NSAMP=1;MSQ=59.86;AN=16834;AC=1;NS=8438;AC_Hom=0;AC_Het=1;AC_Hemi=0;MAF=5.92557e-05;HWE=1;NFAM=1	SVTYPE=BND;POS=240088360;STRANDS=--:5;CIPOS=-10,10;CIEND=-10,10;CIPOS95=0,0;CIEND95=0,0;MATEID=293495_1;EVENT=293495;SECONDARY;SU=5;PE=0;SR=5;ALG=PROD;AF=5.94e-05;NSAMP=1;MSQ=59.86;AN=16834;AC=1;NS=8438;AC_Hom=0;AC_Het=1;AC_Hemi=0;MAF=5.92557e-05;HWE=1;NFAM=1
1	240094543	240094563	1	240094857	240094877	88768	224.84	+	-	DEL	PASS	88768	N	<DEL>	.	.	.	SVTYPE=DEL;POS=240094553;SVLEN=-314;END=240094867;STRANDS=+-:5;CIPOS=-10,10;CIEND=-10,10;CIPOS95=0,0;CIEND95=0,0;SU=5;PE=0;SR=5;ALG=PROD;AF=5.94e-05;NSAMP=1;MSQ=224.74;AN=16834;AC=1;NS=8438;AC_Hom=0;AC_Het=1;AC_Hemi=0;MAF=5.92557e-05;HWE=1;NFAM=1	.
1	240096817	240097126	12	68671151	68671718	1379	22.73	-	+	BND	LOW	1379_1	N	]12:68671179]N	1379_2	N	N[1:240097097[	SVTYPE=BND;POS=240097097;STRANDS=-+:4;IMPRECISE;CIPOS=-279,30;CIEND=-28,539;CIPOS95=-120,30;CIEND95=-28,178;MATEID=1379_2;EVENT=1379;SU=4;PE=4;SR=0;ALG=PROD;AF=0.0001188;NSAMP=2;MSQ=10.91;AN=16834;AC=2;NS=8438;AC_Hom=0;AC_Het=2;AC_Hemi=0;MAF=0.000118511;HWE=1;NFAM=2	SVTYPE=BND;POS=68671179;STRANDS=-+:4;IMPRECISE;CIPOS=-28,539;CIEND=-279,30;CIPOS95=-28,178;CIEND95=-120,30;MATEID=1379_1;EVENT=1379;SECONDARY;SU=4;PE=4;SR=0;ALG=PROD;AF=0.0001188;NSAMP=2;MSQ=10.91;AN=16834;AC=2;NS=8438;AC_Hom=0;AC_Het=2;AC_Hemi=0;MAF=0.000118511;HWE=1;NFAM=2
1	240098921	240099215	1	240099659	240099821	88769	688.95	+	-	DEL	PASS	88769	N	<DEL>	.	.	.	SVTYPE=DEL;POS=240098965;SVLEN=-826;END=240099791;STRANDS=+-:32;IMPRECISE;CIPOS=-44,250;CIEND=-132,30;CIPOS95=-22,22;CIEND95=-19,19;SU=32;PE=32;SR=0;ALG=PROD;AF=0.0002376;NSAMP=4;MSQ=172.24;AN=16834;AC=4;NS=8438;AC_Hom=0;AC_Het=4;AC_Hemi=0;MAF=0.000237023;HWE=1;NFAM=4	.
1	240103083	240103103	1	240103200	240103220	88770	251.74	+	-	DEL	PASS	88770	N	<DEL>	.	.	.	SVTYPE=DEL;POS=240103093;SVLEN=-117;END=240103210;STRANDS=+-:8;CIPOS=-10,10;CIEND=-10,10;CIPOS95=0,0;CIEND95=0,0;SU=8;PE=0;SR=8;ALG=PROD;AF=5.94e-05;NSAMP=1;MSQ=251.73;AN=16834;AC=1;NS=8438;AC_Hom=0;AC_Het=1;AC_Hemi=0;MAF=5.92557e-05;HWE=1;NFAM=1	.
1	240113928	240113948	1	240118634	240118639	293496	572.48	-	-	BND	PASS	293496_1	N	[1:240118639[N	293496_2	N	[1:240113939[N	SVTYPE=BND;POS=240113939;STRANDS=--:25;CIPOS=-10,10;CIEND=-4,1;CIPOS95=0,0;CIEND95=0,0;MATEID=293496_2;EVENT=293496;SU=25;PE=16;SR=9;ALG=PROD;AF=5.94e-05;NSAMP=1;MSQ=572.48;AN=16834;AC=1;NS=8438;AC_Hom=0;AC_Het=1;AC_Hemi=0;MAF=5.92557e-05;HWE=1;NFAM=1	SVTYPE=BND;POS=240118639;STRANDS=--:25;CIPOS=-4,1;CIEND=-10,10;CIPOS95=0,0;CIEND95=0,0;MATEID=293496_1;EVENT=293496;SECONDARY;SU=25;PE=16;SR=9;ALG=PROD;AF=5.94e-05;NSAMP=1;MSQ=572.48;AN=16834;AC=1;NS=8438;AC_Hom=0;AC_Het=1;AC_Hemi=0;MAF=5.92557e-05;HWE=1;NFAM=1
1	240116017	240116017	1	240116684	240116684	293497	804646.0	+	+	INV	LOW	293497	N	<INV>	.	.	.	SVTYPE=INV;POS=240116017;SVLEN=667;END=240116684;STRANDS=++:10,--:68664;CIPOS=0,0;CIEND=0,0;CIPOS95=0,0;CIEND95=0,0;SU=68674;PE=40569;SR=28105;ALG=PROD;AF=0.1919;NSAMP=3219;MSQ=249.57;AN=16834;AC=3231;NS=8438;AC_Hom=24;AC_Het=3211;AC_Hemi=0;MAF=0.191692;HWE=0;NFAM=2956	.
1	240116379	240116379	1	240116680	240116680	293498	1.39305e+06	+	+	INV	LOW	293498	N	<INV>	.	.	.	SVTYPE=INV;POS=240116379;SVLEN=301;END=240116680;STRANDS=++:55827,--:15;CIPOS=0,0;CIEND=0,0;CIPOS95=0,0;CIEND95=0,0;SU=55842;PE=32900;SR=22942;ALG=PROD;AF=0.1918;NSAMP=3228;MSQ=430.76;RETAINED;AN=16834;AC=3228;NS=8438;AC_Hom=0;AC_Het=3232;AC_Hemi=0;MAF=0.191515;HWE=0;NFAM=2962	.
1	240121514	240121531	1	240123504	240123524	88771	260.69	+	-	DEL	PASS	88771	N	<DEL>	.	.	.	SVTYPE=DEL;POS=240121521;SVLEN=-1993;END=240123514;STRANDS=+-:12;CIPOS=-7,10;CIEND=-10,10;CIPOS95=0,0;CIEND95=0,0;SU=12;PE=5;SR=7;ALG=PROD;AF=5.94e-05;NSAMP=1;MSQ=260.69;AN=16834;AC=1;NS=8438;AC_Hom=0;AC_Het=1;AC_Hemi=0;MAF=5.92557e-05;HWE=1;NFAM=1	.
1	240122774	240123356	5	116786446	116786885	7885	1066.42	+	+	BND	LOW	7885_1	N	N]5:116786476]	7885_2	N	N]1:240122803]	SVTYPE=BND;POS=240122803;STRANDS=++:4;IMPRECISE;CIPOS=-29,553;CIEND=-30,409;CIPOS95=-29,185;CIEND95=-30,130;MATEID=7885_2;EVENT=7885;SU=4;PE=4;SR=0;ALG=PROD;AF=0.002495;NSAMP=42;MSQ=24.37;AN=16834;AC=42;NS=8438;AC_Hom=0;AC_Het=43;AC_Hemi=0;MAF=0.002548;HWE=1;NFAM=41	SVTYPE=BND;POS=116786476;STRANDS=++:4;IMPRECISE;CIPOS=-30,409;CIEND=-29,553;CIPOS95=-30,130;CIEND95=-29,185;MATEID=7885_1;EVENT=7885;SECONDARY;SU=4;PE=4;SR=0;ALG=PROD;AF=0.002495;NSAMP=42;MSQ=24.37;AN=16834;AC=42;NS=8438;AC_Hom=0;AC_Het=43;AC_Hemi=0;MAF=0.002548;HWE=1;NFAM=41
1	240122827	240122827	1	240123257	240123257	88772	436609.0	+	-	DEL	PASS	88772	N	<DEL>	.	.	.	SVTYPE=DEL;POS=240122827;SVLEN=-430;END=240123257;STRANDS=+-:13493;CIPOS=0,0;CIEND=0,0;CIPOS95=0,0;CIEND95=0,0;SU=13493;PE=9040;SR=4453;ALG=PROD;AF=0.0973;NSAMP=1523;MSQ=285.91;AN=16834;AC=1638;NS=8438;AC_Hom=230;AC_Het=1411;AC_Hemi=0;MAF=0.0972387;HWE=3.01775e-05;NFAM=1417	.
1	240123017	240123172	1	240123180	240123307	88773	257331.0	+	-	DEL	PASS	88773	N	<DEL>	.	.	.	SVTYPE=DEL;POS=240123067;SVLEN=-190;END=240123257;STRANDS=+-:15;IMPRECISE;CIPOS=-50,105;CIEND=-77,50;CIPOS95=-9,9;CIEND95=-21,21;SU=15;PE=15;SR=0;ALG=PROD;AF=0.09101;NSAMP=1417;MSQ=181.01;AN=16834;AC=1532;NS=8438;AC_Hom=230;AC_Het=1305;AC_Hemi=0;MAF=0.0909576;HWE=2.49503e-08;NFAM=1319	.
1	240138127	240138427	2	105596071	105596641	4622	246.76	-	+	BND	LOW	4622_1	N	]2:105596121]N	4622_2	N	N[1:240138378[	SVTYPE=BND;POS=240138378;STRANDS=-+:4;IMPRECISE;CIPOS=-250,50;CIEND=-50,520;CIPOS95=-91,50;CIEND95=-50,166;MATEID=4622_2;EVENT=4622;SU=4;PE=4;SR=0;ALG=PROD;AF=0.000594;NSAMP=10;MSQ=24.06;AN=16834;AC=10;NS=8438;AC_Hom=0;AC_Het=10;AC_Hemi=0;MAF=0.000592557;HWE=1;NFAM=10	SVTYPE=BND;POS=105596121;STRANDS=-+:4;IMPRECISE;CIPOS=-50,520;CIEND=-250,50;CIPOS95=-50,166;CIEND95=-91,50;MATEID=4622_1;EVENT=4622;SECONDARY;SU=4;PE=4;SR=0;ALG=PROD;AF=0.000594;NSAMP=10;MSQ=24.06;AN=16834;AC=10;NS=8438;AC_Hom=0;AC_Het=10;AC_Hemi=0;MAF=0.000592557;HWE=1;NFAM=10
1	240138147	240138377	3	128315939	128316411	6329	71.09	-	+	BND	LOW	6329_1	N	]3:128315949]N	6329_2	N	N[1:240138368[	SVTYPE=BND;POS=240138368;STRANDS=-+:4;IMPRECISE;CIPOS=-220,10;CIEND=-10,462;CIPOS95=-101,2;CIEND95=-1,160;MATEID=6329_2;EVENT=6329;SU=4;PE=4;SR=0;ALG=PROD;AF=0.000297;NSAMP=5;MSQ=13.8;AN=16834;AC=5;NS=8438;AC_Hom=0;AC_Het=5;AC_Hemi=0;MAF=0.000296279;HWE=1;NFAM=5	SVTYPE=BND;POS=128315949;STRANDS=-+:4;IMPRECISE;CIPOS=-10,462;CIEND=-220,10;CIPOS95=-1,160;CIEND95=-101,2;MATEID=6329_1;EVENT=6329;SECONDARY;SU=4;PE=4;SR=0;ALG=PROD;AF=0.000297;NSAMP=5;MSQ=13.8;AN=16834;AC=5;NS=8438;AC_Hom=0;AC_Het=5;AC_Hemi=0;MAF=0.000296279;HWE=1;NFAM=5
1	240138158	240138454	12	98344576	98345161	1492	53.6	-	+	BND	LOW	1492_1	N	]12:98344626]N	1492_2	N	N[1:240138405[	SVTYPE=BND;POS=240138405;STRANDS=-+:5;IMPRECISE;CIPOS=-246,50;CIEND=-50,535;CIPOS95=-88,50;CIEND95=-50,178;MATEID=1492_2;EVENT=1492;SU=5;PE=5;SR=0;ALG=PROD;AF=0.0001188;NSAMP=2;MSQ=26.23;AN=16834;AC=2;NS=8438;AC_Hom=0;AC_Het=2;AC_Hemi=0;MAF=0.000118511;HWE=1;NFAM=2	SVTYPE=BND;POS=98344626;STRANDS=-+:5;IMPRECISE;CIPOS=-50,535;CIEND=-246,50;CIPOS95=-50,178;CIEND95=-88,50;MATEID=1492_1;EVENT=1492;SECONDARY;SU=5;PE=5;SR=0;ALG=PROD;AF=0.0001188;NSAMP=2;MSQ=26.23;AN=16834;AC=2;NS=8438;AC_Hom=0;AC_Het=2;AC_Hemi=0;MAF=0.000118511;HWE=1;NFAM=2
1	240138197	240138383	5	14044817	14045324	7498	438.5	-	+	BND	LOW	7498_1	N	]5:14044826]N	7498_2	N	N[1:240138374[	SVTYPE=BND;POS=240138374;STRANDS=-+:4;IMPRECISE;CIPOS=-176,10;CIEND=-9,498;CIPOS95=-71,3;CIEND95=0,153;MATEID=7498_2;EVENT=7498;SU=4;PE=4;SR=0;ALG=PROD;AF=0.001188;NSAMP=20;MSQ=19.53;AN=16834;AC=20;NS=8438;AC_Hom=0;AC_Het=20;AC_Hemi=0;MAF=0.00118511;HWE=1;NFAM=19	SVTYPE=BND;POS=14044826;STRANDS=-+:4;IMPRECISE;CIPOS=-9,498;CIEND=-176,10;CIPOS95=0,153;CIEND95=-71,3;MATEID=7498_1;EVENT=7498;SECONDARY;SU=4;PE=4;SR=0;ALG=PROD;AF=0.001188;NSAMP=20;MSQ=19.53;AN=16834;AC=20;NS=8438;AC_Hom=0;AC_Het=20;AC_Hemi=0;MAF=0.00118511;HWE=1;NFAM=19
1	240138301	240138605	5	14044376	14044674	7497	138.76	+	-	BND	LOW	7497_1	N	N[5:14044665[	7497_2	N	]1:240138311]N	SVTYPE=BND;POS=240138311;STRANDS=+-:5;IMPRECISE;CIPOS=-10,294;CIEND=-288,10;CIPOS95=-2,75;CIEND95=-160,1;MATEID=7497_2;EVENT=7497;SU=5;PE=5;SR=0;ALG=PROD;AF=0.0005346;NSAMP=9;MSQ=13.62;AN=16834;AC=9;NS=8438;AC_Hom=0;AC_Het=9;AC_Hemi=0;MAF=0.000533302;HWE=1;NFAM=9	SVTYPE=BND;POS=14044665;STRANDS=+-:5;IMPRECISE;CIPOS=-288,10;CIEND=-10,294;CIPOS95=-160,1;CIEND95=-2,75;MATEID=7497_1;EVENT=7497;SECONDARY;SU=5;PE=5;SR=0;ALG=PROD;AF=0.0005346;NSAMP=9;MSQ=13.62;AN=16834;AC=9;NS=8438;AC_Hom=0;AC_Het=9;AC_Hemi=0;MAF=0.000533302;HWE=1;NFAM=9
1	240138693	240138693	1	240139120	240139120	88774	70034.2	+	-	BND	PASS	88774_1	N	N[1:240139121[	88774_2	N	]1:240138693]N	SVTYPE=BND;POS=240138693;STRANDS=+-:2197;CIPOS=0,0;CIEND=0,0;CIPOS95=0,0;CIEND95=0,0;MATEID=88774_2;EVENT=88774;SU=2197;PE=1151;SR=1046;ALG=PROD;AF=0.01093;NSAMP=180;MSQ=389.07;AN=16834;AC=184;NS=8438;AC_Hom=8;AC_Het=176;AC_Hemi=0;MAF=0.0109031;HWE=0.0175308;NFAM=180	SVTYPE=BND;POS=240139121;STRANDS=+-:2197;CIPOS=0,0;CIEND=0,0;CIPOS95=0,0;CIEND95=0,0;MATEID=88774_1;EVENT=88774;SECONDARY;SU=2197;PE=1151;SR=1046;ALG=PROD;AF=0.01093;NSAMP=180;MSQ=389.07;AN=16834;AC=184;NS=8438;AC_Hom=8;AC_Het=176;AC_Hemi=0;MAF=0.0109031;HWE=0.0175308;NFAM=180
1	240142934	240142951	1	240146926	240146930	88775	719.54	+	-	DEL	PASS	88775	N	<DEL>	.	.	.	SVTYPE=DEL;POS=240142941;SVLEN=-3988;END=240146929;STRANDS=+-:30;CIPOS=-7,10;CIEND=-3,1;CIPOS95=0,0;CIEND95=0,0;SU=30;PE=20;SR=10;ALG=PROD;AF=5.94e-05;NSAMP=1;MSQ=719.51;AN=16834;AC=1;NS=8438;AC_Hom=0;AC_Het=1;AC_Hemi=0;MAF=5.92557e-05;HWE=1;NFAM=1	.
1	240150027	240150039	1	240155050	240155059	88776	338.71	+	-	DEL	PASS	88776	N	<DEL>	.	.	.	SVTYPE=DEL;POS=240150033;SVLEN=-5024;END=240155057;STRANDS=+-:16;IMPRECISE;CIPOS=-6,6;CIEND=-7,2;CIPOS95=-1,0;CIEND95=0,0;SU=16;PE=11;SR=5;ALG=PROD;AF=5.94e-05;NSAMP=1;MSQ=338.71;AN=16834;AC=1;NS=8438;AC_Hom=0;AC_Het=1;AC_Hemi=0;MAF=5.92557e-05;HWE=1;NFAM=1	.
1	240163156	240163171	1	240168664	240168683	88777	464.58	+	-	DEL	PASS	88777	N	<DEL>	.	.	.	SVTYPE=DEL;POS=240163161;SVLEN=-5513;END=240168674;STRANDS=+-:15;IMPRECISE;CIPOS=-5,10;CIEND=-10,9;CIPOS95=-1,1;CIEND95=-1,1;SU=15;PE=13;SR=2;ALG=PROD;AF=5.94e-05;NSAMP=1;MSQ=464.58;AN=16834;AC=1;NS=8438;AC_Hom=0;AC_Het=1;AC_Hemi=0;MAF=5.92557e-05;HWE=1;NFAM=1	.
1	240184249	240184268	1	240184629	240184637	88778	443.54	+	-	DEL	PASS	88778	N	<DEL>	.	.	.	SVTYPE=DEL;POS=240184258;SVLEN=-376;END=240184634;STRANDS=+-:14;CIPOS=-9,10;CIEND=-5,3;CIPOS95=0,0;CIEND95=0,0;SU=14;PE=7;SR=7;ALG=PROD;AF=5.94e-05;NSAMP=1;MSQ=443.54;AN=16834;AC=1;NS=8438;AC_Hom=0;AC_Het=1;AC_Hemi=0;MAF=5.92557e-05;HWE=1;NFAM=1	.
1	240194603	240194655	1	240195204	240195255	88779	311.21	+	-	DEL	PASS	88779	N	<DEL>	.	.	.	SVTYPE=DEL;POS=240194629;SVLEN=-602;END=240195231;STRANDS=+-:22;CIPOS=-26,26;CIEND=-27,24;CIPOS95=0,0;CIEND95=0,0;SU=22;PE=11;SR=11;ALG=PROD;AF=0.0001188;NSAMP=2;MSQ=155.61;AN=16834;AC=2;NS=8438;AC_Hom=0;AC_Het=2;AC_Hemi=0;MAF=0.000118511;HWE=1;NFAM=2	.
1	240213176	240213196	1	240213703	240213719	255541	305.14	-	+	DUP	PASS	255541	N	<DUP>	.	.	.	SVTYPE=DUP;POS=240213186;SVLEN=523;END=240213709;STRANDS=-+:26;CIPOS=-10,10;CIEND=-6,10;CIPOS95=0,0;CIEND95=0,0;SU=26;PE=15;SR=11;ALG=PROD;AF=5.94e-05;NSAMP=1;MSQ=303.44;AN=16834;AC=1;NS=8438;AC_Hom=0;AC_Het=1;AC_Hemi=0;MAF=5.92557e-05;HWE=1;NFAM=1	.
1	240223653	240223670	14	73955449	73955466	2320	5987.15	+	-	BND	LOW	2320_1	N	N[14:73955459[	2320_2	N	]1:240223662]N	SVTYPE=BND;POS=240223662;STRANDS=+-:4;CIPOS=-9,8;CIEND=-9,8;CIPOS95=0,0;CIEND95=0,0;MATEID=2320_2;EVENT=2320;SU=4;PE=0;SR=4;ALG=PROD;AF=0.01075;NSAMP=181;MSQ=32.27;AN=16834;AC=181;NS=8438;AC_Hom=0;AC_Het=181;AC_Hemi=0;MAF=0.0107253;HWE=1;NFAM=178	SVTYPE=BND;POS=73955459;STRANDS=+-:4;CIPOS=-9,8;CIEND=-9,8;CIPOS95=0,0;CIEND95=0,0;MATEID=2320_1;EVENT=2320;SECONDARY;SU=4;PE=0;SR=4;ALG=PROD;AF=0.01075;NSAMP=181;MSQ=32.27;AN=16834;AC=181;NS=8438;AC_Hom=0;AC_Het=181;AC_Hemi=0;MAF=0.0107253;HWE=1;NFAM=178
1	240224577	240224584	1	240229509	240229528	88780	503.59	+	-	DEL	PASS	88780	N	<DEL>	.	.	.	SVTYPE=DEL;POS=240224581;SVLEN=-4938;END=240229519;STRANDS=+-:21;CIPOS=-4,3;CIEND=-10,9;CIPOS95=0,0;CIEND95=0,0;SU=21;PE=13;SR=8;ALG=PROD;AF=5.94e-05;NSAMP=1;MSQ=503.59;AN=16834;AC=1;NS=8438;AC_Hom=0;AC_Het=1;AC_Hemi=0;MAF=5.92557e-05;HWE=1;NFAM=1	.
1	240227589	240227603	3	163736199	163736213	6468	16834.1	-	+	BND	LOW	6468_1	N	]3:163736206]N	6468_2	N	N[1:240227597[	SVTYPE=BND;POS=240227597;STRANDS=-+:111;CIPOS=-7,7;CIEND=-7,7;CIPOS95=0,0;CIEND95=0,0;MATEID=6468_2;EVENT=6468;SU=111;PE=0;SR=111;ALG=PROD;AF=0.03285;NSAMP=553;MSQ=29.62;AN=16834;AC=553;NS=8438;AC_Hom=0;AC_Het=554;AC_Hemi=0;MAF=0.0328277;HWE=0.00018942;NFAM=544	SVTYPE=BND;POS=163736206;STRANDS=-+:111;CIPOS=-7,7;CIEND=-7,7;CIPOS95=0,0;CIEND95=0,0;MATEID=6468_1;EVENT=6468;SECONDARY;SU=111;PE=0;SR=111;ALG=PROD;AF=0.03285;NSAMP=553;MSQ=29.62;AN=16834;AC=553;NS=8438;AC_Hom=0;AC_Het=554;AC_Hemi=0;MAF=0.0328277;HWE=0.00018942;NFAM=544
1	240241563	240241582	1	240244561	240244581	88781	113.72	+	-	DEL	PASS	88781	N	<DEL>	.	.	.	SVTYPE=DEL;POS=240241573;SVLEN=-2998;END=240244571;STRANDS=+-:8;IMPRECISE;CIPOS=-10,9;CIEND=-10,10;CIPOS95=-1,1;CIEND95=-1,0;SU=8;PE=5;SR=3;ALG=PROD;AF=5.94e-05;NSAMP=1;MSQ=113.72;AN=16834;AC=1;NS=8438;AC_Hom=0;AC_Het=1;AC_Hemi=0;MAF=5.92557e-05;HWE=1;NFAM=1	.
1	240243154	240243205	1	240248330	240248380	88782	985.96	+	-	DEL	PASS	88782	N	<DEL>	.	.	.	SVTYPE=DEL;POS=240243179;SVLEN=-5178;END=240248357;STRANDS=+-:34;CIPOS=-25,26;CIEND=-27,23;CIPOS95=0,0;CIEND95=0,0;SU=34;PE=26;SR=8;ALG=PROD;AF=0.0001188;NSAMP=2;MSQ=491.53;AN=16834;AC=2;NS=8438;AC_Hom=0;AC_Het=2;AC_Hemi=0;MAF=0.000118511;HWE=1;NFAM=2	.
1	240245730	240246440	6	101056288	101056686	8607	3423.93	-	-	BND	LOW	8607_1	N	[6:101056645[N	8607_2	N	[1:240246223[N	SVTYPE=BND;POS=240246223;STRANDS=--:18;IMPRECISE;CIPOS=-492,218;CIEND=-356,42;CIPOS95=-173,173;CIEND95=-167,42;MATEID=8607_2;EVENT=8607;SU=18;PE=18;SR=0;ALG=SUM;AF=0.007627;NSAMP=128;MSQ=23.54;AN=16782;AC=128;NS=8412;AC_Hom=0;AC_Het=129;AC_Hemi=0;MAF=0.00766762;HWE=1;NFAM=127	SVTYPE=BND;POS=101056645;STRANDS=--:18;IMPRECISE;CIPOS=-356,42;CIEND=-492,218;CIPOS95=-167,42;CIEND95=-173,173;MATEID=8607_1;EVENT=8607;SECONDARY;SU=18;PE=18;SR=0;ALG=SUM;AF=0.007627;NSAMP=128;MSQ=23.54;AN=16782;AC=128;NS=8412;AC_Hom=0;AC_Het=129;AC_Hemi=0;MAF=0.00766762;HWE=1;NFAM=127
1	240246206	240246288	1	240246448	240246547	88783	72016.7	+	-	BND	LOW	88783_1	N	N[1:240246499[	88783_2	N	]1:240246246]N	SVTYPE=BND;POS=240246246;STRANDS=+-:28;IMPRECISE;CIPOS=-40,42;CIEND=-50,49;CIPOS95=-2,2;CIEND95=-1,1;MATEID=88783_2;EVENT=88783;SU=28;PE=26;SR=2;ALG=PROD;AF=0.07302;NSAMP=1221;MSQ=58.41;AN=16832;AC=1229;NS=8437;AC_Hom=16;AC_Het=1213;AC_Hemi=0;MAF=0.0728339;HWE=2.59704e-12;NFAM=1187	SVTYPE=BND;POS=240246499;STRANDS=+-:28;IMPRECISE;CIPOS=-50,49;CIEND=-40,42;CIPOS95=-1,1;CIEND95=-2,2;MATEID=88783_1;EVENT=88783;SECONDARY;SU=28;PE=26;SR=2;ALG=PROD;AF=0.07302;NSAMP=1221;MSQ=58.41;AN=16832;AC=1229;NS=8437;AC_Hom=16;AC_Het=1213;AC_Hemi=0;MAF=0.0728339;HWE=2.59704e-12;NFAM=1187
1	240246254	240246271	4	114971753	114971770	7063	14640.2	+	+	BND	LOW	7063_1	N	N]4:114971762]	7063_2	N	N]1:240246263]	SVTYPE=BND;POS=240246263;STRANDS=++:4;CIPOS=-9,8;CIEND=-9,8;CIPOS95=0,0;CIEND95=0,0;MATEID=7063_2;EVENT=7063;SU=4;PE=0;SR=4;ALG=PROD;AF=0.03255;NSAMP=510;MSQ=27.99;AN=16834;AC=548;NS=8438;AC_Hom=76;AC_Het=473;AC_Hemi=0;MAF=0.0325314;HWE=1.58983e-14;NFAM=506	SVTYPE=BND;POS=114971762;STRANDS=++:4;CIPOS=-9,8;CIEND=-9,8;CIPOS95=0,0;CIEND95=0,0;MATEID=7063_1;EVENT=7063;SECONDARY;SU=4;PE=0;SR=4;ALG=PROD;AF=0.03255;NSAMP=510;MSQ=27.99;AN=16834;AC=548;NS=8438;AC_Hom=76;AC_Het=473;AC_Hemi=0;MAF=0.0325314;HWE=1.58983e-14;NFAM=506
1	240248966	240249209	1	240249315	240249545	88784	194.56	+	-	DEL	PASS	88784	N	<DEL>	.	.	.	SVTYPE=DEL;POS=240248976;SVLEN=-559;END=240249535;STRANDS=+-:13;IMPRECISE;CIPOS=-10,233;CIEND=-220,10;CIPOS95=-3,49;CIEND95=-59,2;SU=13;PE=13;SR=0;ALG=PROD;AF=5.94e-05;NSAMP=1;MSQ=194.56;AN=16834;AC=1;NS=8438;AC_Hom=0;AC_Het=1;AC_Hemi=0;MAF=5.92557e-05;HWE=1;NFAM=1	.
1	240255062	240255114	1	240255548	240255592	88785	382.91	+	-	BND	LOW	88785_1	N	N[1:240255571[	88785_2	N	]1:240255091]N	SVTYPE=BND;POS=240255091;STRANDS=+-:10;IMPRECISE;CIPOS=-29,23;CIEND=-22,22;CIPOS95=-1,1;CIEND95=0,0;MATEID=88785_2;EVENT=88785;SU=10;PE=0;SR=10;ALG=PROD;AF=0.001544;NSAMP=26;MSQ=12.18;AN=16834;AC=26;NS=8438;AC_Hom=0;AC_Het=26;AC_Hemi=0;MAF=0.00154065;HWE=1;NFAM=26	SVTYPE=BND;POS=240255571;STRANDS=+-:10;IMPRECISE;CIPOS=-22,22;CIEND=-29,23;CIPOS95=0,0;CIEND95=-1,1;MATEID=88785_1;EVENT=88785;SECONDARY;SU=10;PE=0;SR=10;ALG=PROD;AF=0.001544;NSAMP=26;MSQ=12.18;AN=16834;AC=26;NS=8438;AC_Hom=0;AC_Het=26;AC_Hemi=0;MAF=0.00154065;HWE=1;NFAM=26
1	240276144	240276157	1	240281404	240281419	88786	686.32	+	-	DEL	PASS	88786	N	<DEL>	.	.	.	SVTYPE=DEL;POS=240276148;SVLEN=-5266;END=240281414;STRANDS=+-:29;IMPRECISE;CIPOS=-4,9;CIEND=-10,5;CIPOS95=0,1;CIEND95=-1,0;SU=29;PE=26;SR=3;ALG=PROD;AF=5.94e-05;NSAMP=1;MSQ=686.32;AN=16834;AC=1;NS=8438;AC_Hom=0;AC_Het=1;AC_Hemi=0;MAF=5.92557e-05;HWE=1;NFAM=1	.
1	240281419	240281437	1	240282688	240282708	88787	440.66	+	-	DEL	PASS	88787	N	<DEL>	.	.	.	SVTYPE=DEL;POS=240281427;SVLEN=-1271;END=240282698;STRANDS=+-:18;CIPOS=-8,10;CIEND=-10,10;CIPOS95=0,0;CIEND95=0,0;SU=18;PE=9;SR=9;ALG=PROD;AF=5.94e-05;NSAMP=1;MSQ=440.66;AN=16834;AC=1;NS=8438;AC_Hom=0;AC_Het=1;AC_Hemi=0;MAF=5.92557e-05;HWE=1;NFAM=1	.
1	240282319	240282376	1	240282616	240282671	88788	12.9	+	-	MEI	PASS	88788	N	<DEL:ME:SINE|Alu|AluSx3>	.	.	.	SVTYPE=MEI;POS=240282348;SVLEN=-297;END=240282645;STRANDS=+-:8;IMPRECISE;CIPOS=-29,28;CIEND=-29,26;CIPOS95=0,0;CIEND95=-1,1;SU=8;PE=0;SR=8;ALG=PROD;AF=5.94e-05;NSAMP=1;MSQ=6.83;AN=16834;AC=1;NS=8438;AC_Hom=0;AC_Het=1;AC_Hemi=0;MAF=5.92557e-05;HWE=1;NFAM=1	.
1	240285003	240285023	1	240285053	240285073	88789	190.53	+	-	BND	LOW	88789_1	N	N[1:240285064[	88789_2	N	]1:240285013]N	SVTYPE=BND;POS=240285013;STRANDS=+-:5;CIPOS=-10,10;CIEND=-10,10;CIPOS95=0,0;CIEND95=0,0;MATEID=88789_2;EVENT=88789;SU=5;PE=0;SR=5;ALG=PROD;AF=0.0001188;NSAMP=2;MSQ=91.54;AN=16834;AC=2;NS=8438;AC_Hom=0;AC_Het=2;AC_Hemi=0;MAF=0.000118511;HWE=1;NFAM=2	SVTYPE=BND;POS=240285064;STRANDS=+-:5;CIPOS=-10,10;CIEND=-10,10;CIPOS95=0,0;CIEND95=0,0;MATEID=88789_1;EVENT=88789;SECONDARY;SU=5;PE=0;SR=5;ALG=PROD;AF=0.0001188;NSAMP=2;MSQ=91.54;AN=16834;AC=2;NS=8438;AC_Hom=0;AC_Het=2;AC_Hemi=0;MAF=0.000118511;HWE=1;NFAM=2
1	240285496	240285506	1	240289830	240289850	88790	524.44	+	-	DEL	PASS	88790	N	<DEL>	.	.	.	SVTYPE=DEL;POS=240285501;SVLEN=-4339;END=240289840;STRANDS=+-:20;CIPOS=-5,5;CIEND=-10,10;CIPOS95=0,0;CIEND95=0,0;SU=20;PE=14;SR=6;ALG=PROD;AF=5.94e-05;NSAMP=1;MSQ=524.44;AN=16834;AC=1;NS=8438;AC_Hom=0;AC_Het=1;AC_Hemi=0;MAF=5.92557e-05;HWE=1;NFAM=1	.
1	240295170	240295190	1	240295229	240295249	88791	116.93	+	-	DEL	PASS	88791	N	<DEL>	.	.	.	SVTYPE=DEL;POS=240295180;SVLEN=-59;END=240295239;STRANDS=+-:5;CIPOS=-10,10;CIEND=-10,10;CIPOS95=0,0;CIEND95=0,0;SU=5;PE=0;SR=5;ALG=PROD;AF=5.94e-05;NSAMP=1;MSQ=116.78;AN=16834;AC=1;NS=8438;AC_Hom=0;AC_Het=1;AC_Hemi=0;MAF=5.92557e-05;HWE=1;NFAM=1	.
1	240302572	240302572	1	240302662	240302662	88792	2.21915e+06	+	-	BND	PASS	88792_1	N	N[1:240302663[	88792_2	N	]1:240302572]N	SVTYPE=BND;POS=240302572;STRANDS=+-:68276;CIPOS=0,0;CIEND=0,0;CIPOS95=0,0;CIEND95=0,0;MATEID=88792_2;EVENT=88792;SU=68276;PE=207;SR=68069;ALG=PROD;AF=0.5183;NSAMP=6423;MSQ=344.81;AN=16834;AC=8725;NS=8438;AC_Hom=4608;AC_Het=4132;AC_Hemi=0;MAF=0.482105;HWE=0.0774089;NFAM=5737	SVTYPE=BND;POS=240302663;STRANDS=+-:68276;CIPOS=0,0;CIEND=0,0;CIPOS95=0,0;CIEND95=0,0;MATEID=88792_1;EVENT=88792;SECONDARY;SU=68276;PE=207;SR=68069;ALG=PROD;AF=0.5183;NSAMP=6423;MSQ=344.81;AN=16834;AC=8725;NS=8438;AC_Hom=4608;AC_Het=4132;AC_Hemi=0;MAF=0.482105;HWE=0.0774089;NFAM=5737
1	240323205	240323254	11	38278684	38278733	800	23197.3	-	+	BND	LOW	800_1	N	]11:38278709]N	800_2	N	N[1:240323231[	SVTYPE=BND;POS=240323231;STRANDS=+-:4,-+:76;CIPOS=-25,24;CIEND=-25,24;CIPOS95=0,0;CIEND95=0,0;MATEID=800_2;EVENT=800;SU=80;PE=1;SR=79;ALG=PROD;AF=0.03309;NSAMP=549;MSQ=41.57;AN=16834;AC=557;NS=8438;AC_Hom=16;AC_Het=544;AC_Hemi=0;MAF=0.0331832;HWE=0.864464;NFAM=534	SVTYPE=BND;POS=38278709;STRANDS=+-:4,-+:76;CIPOS=-25,24;CIEND=-25,24;CIPOS95=0,0;CIEND95=0,0;MATEID=800_1;EVENT=800;SECONDARY;SU=80;PE=1;SR=79;ALG=PROD;AF=0.03309;NSAMP=549;MSQ=41.57;AN=16834;AC=557;NS=8438;AC_Hom=16;AC_Het=544;AC_Hemi=0;MAF=0.0331832;HWE=0.864464;NFAM=534
1	240323281	240323338	6	35936345	35936402	8382	10790.5	+	+	BND	LOW	8382_1	N	N]6:35936374]	8382_2	N	N]1:240323310]	SVTYPE=BND;POS=240323310;STRANDS=++:29;CIPOS=-29,28;CIEND=-29,28;CIPOS95=0,0;CIEND95=0,0;MATEID=8382_2;EVENT=8382;SU=29;PE=0;SR=29;ALG=PROD;AF=0.02245;NSAMP=378;MSQ=27.78;AN=16834;AC=378;NS=8438;AC_Hom=0;AC_Het=378;AC_Hemi=0;MAF=0.0223987;HWE=0.0230495;NFAM=368	SVTYPE=BND;POS=35936374;STRANDS=++:29;CIPOS=-29,28;CIEND=-29,28;CIPOS95=0,0;CIEND95=0,0;MATEID=8382_1;EVENT=8382;SECONDARY;SU=29;PE=0;SR=29;ALG=PROD;AF=0.02245;NSAMP=378;MSQ=27.78;AN=16834;AC=378;NS=8438;AC_Hom=0;AC_Het=378;AC_Hemi=0;MAF=0.0223987;HWE=0.0230495;NFAM=368
1	240338894	240338905	4	114248028	114248041	7056	294.99	-	-	BND	LOW	7056_1	N	[4:114248035[N	7056_2	N	[1:240338901[N	SVTYPE=BND;POS=240338901;STRANDS=--:37;CIPOS=-6,5;CIEND=-6,7;CIPOS95=0,0;CIEND95=0,0;MATEID=7056_2;EVENT=7056;SU=37;PE=0;SR=37;ALG=PROD;AF=0.00101;NSAMP=17;MSQ=16.78;AN=16834;AC=17;NS=8438;AC_Hom=0;AC_Het=17;AC_Hemi=0;MAF=0.00100735;HWE=1;NFAM=17	SVTYPE=BND;POS=114248035;STRANDS=--:37;CIPOS=-6,7;CIEND=-6,5;CIPOS95=0,0;CIEND95=0,0;MATEID=7056_1;EVENT=7056;SECONDARY;SU=37;PE=0;SR=37;ALG=PROD;AF=0.00101;NSAMP=17;MSQ=16.78;AN=16834;AC=17;NS=8438;AC_Hom=0;AC_Het=17;AC_Hemi=0;MAF=0.00100735;HWE=1;NFAM=17
1	240357909	240358255	1	240360926	240361341	88793	140.7	+	-	DEL	PASS	88793	N	<DEL>	.	.	.	SVTYPE=DEL;POS=240357919;SVLEN=-3412;END=240361331;STRANDS=+-:9;IMPRECISE;CIPOS=-10,336;CIEND=-405,10;CIPOS95=0,91;CIEND95=-105,0;SU=9;PE=9;SR=0;ALG=PROD;AF=5.94e-05;NSAMP=1;MSQ=140.7;AN=16834;AC=1;NS=8438;AC_Hom=0;AC_Het=1;AC_Hemi=0;MAF=5.92557e-05;HWE=1;NFAM=1	.
1	240361046	240361066	11	10847700	10847720	718	707.84	-	+	BND	LOW	718_1	N	]11:10847710]N	718_2	N	N[1:240361057[	SVTYPE=BND;POS=240361057;STRANDS=-+:17;CIPOS=-10,10;CIEND=-10,10;CIPOS95=0,0;CIEND95=0,0;MATEID=718_2;EVENT=718;SU=17;PE=0;SR=17;ALG=PROD;AF=0.001663;NSAMP=28;MSQ=24.32;AN=16834;AC=28;NS=8438;AC_Hom=0;AC_Het=28;AC_Hemi=0;MAF=0.00165916;HWE=1;NFAM=28	SVTYPE=BND;POS=10847710;STRANDS=-+:17;CIPOS=-10,10;CIEND=-10,10;CIPOS95=0,0;CIEND95=0,0;MATEID=718_1;EVENT=718;SECONDARY;SU=17;PE=0;SR=17;ALG=PROD;AF=0.001663;NSAMP=28;MSQ=24.32;AN=16834;AC=28;NS=8438;AC_Hom=0;AC_Het=28;AC_Hemi=0;MAF=0.00165916;HWE=1;NFAM=28
1	240370435	240370858	1	240371118	240371491	255542	52819.2	-	+	BND	LOW	255542_1	N	]1:240371128]N	255542_2	N	N[1:240370851[	SVTYPE=BND;POS=240370851;STRANDS=-+:6;IMPRECISE;CIPOS=-415,8;CIEND=-10,363;CIPOS95=-167,1;CIEND95=-1,127;MATEID=255542_2;EVENT=255542;SU=6;PE=6;SR=0;ALG=PROD;AF=0.1733;NSAMP=2875;MSQ=17.43;AN=16834;AC=2917;NS=8438;AC_Hom=84;AC_Het=2845;AC_Hemi=0;MAF=0.17356;HWE=0;NFAM=2598	SVTYPE=BND;POS=240371128;STRANDS=-+:6;IMPRECISE;CIPOS=-10,363;CIEND=-415,8;CIPOS95=-1,127;CIEND95=-167,1;MATEID=255542_1;EVENT=255542;SECONDARY;SU=6;PE=6;SR=0;ALG=PROD;AF=0.1733;NSAMP=2875;MSQ=17.43;AN=16834;AC=2917;NS=8438;AC_Hom=84;AC_Het=2845;AC_Hemi=0;MAF=0.17356;HWE=0;NFAM=2598
1	240372914	240372931	1	240373227	240373244	88794	12.12	+	-	MEI	PASS	88794	N	<DEL:ME:SINE|Alu|AluY>	.	.	.	SVTYPE=MEI;POS=240372923;SVLEN=-313;END=240373236;STRANDS=+-:4;CIPOS=-9,8;CIEND=-9,8;CIPOS95=0,0;CIEND95=0,0;SU=4;PE=0;SR=4;ALG=PROD;AF=5.94e-05;NSAMP=1;MSQ=9.36;AN=16834;AC=1;NS=8438;AC_Hom=0;AC_Het=1;AC_Hemi=0;MAF=5.92557e-05;HWE=1;NFAM=1	.
1	240385663	240386036	7	130450972	130451233	9397	11786.4	-	+	BND	LOW	9397_1	N	]7:130451002]N	9397_2	N	N[1:240386015[	SVTYPE=BND;POS=240386015;STRANDS=-+:175;IMPRECISE;CIPOS=-351,22;CIEND=-30,231;CIPOS95=-48,22;CIEND95=-6,6;MATEID=9397_2;EVENT=9397;SU=175;PE=175;SR=0;ALG=PROD;AF=0.02673;NSAMP=450;MSQ=25.23;AN=16834;AC=450;NS=8438;AC_Hom=0;AC_Het=451;AC_Hemi=0;MAF=0.0267243;HWE=0.00486809;NFAM=431	SVTYPE=BND;POS=130451002;STRANDS=-+:175;IMPRECISE;CIPOS=-30,231;CIEND=-351,22;CIPOS95=-6,6;CIEND95=-48,22;MATEID=9397_1;EVENT=9397;SECONDARY;SU=175;PE=175;SR=0;ALG=PROD;AF=0.02673;NSAMP=450;MSQ=25.23;AN=16834;AC=450;NS=8438;AC_Hom=0;AC_Het=451;AC_Hemi=0;MAF=0.0267243;HWE=0.00486809;NFAM=431
1	240387645	240387696	1	240387751	240387802	88795	1776.78	+	-	BND	LOW	88795_1	N	N[1:240387778[	88795_2	N	]1:240387671]N	SVTYPE=BND;POS=240387671;STRANDS=+-:31;CIPOS=-26,25;CIEND=-26,25;CIPOS95=0,0;CIEND95=0,0;MATEID=88795_2;EVENT=88795;SU=31;PE=0;SR=31;ALG=PROD;AF=0.0007128;NSAMP=12;MSQ=148.06;AN=16834;AC=12;NS=8438;AC_Hom=0;AC_Het=12;AC_Hemi=0;MAF=0.000711069;HWE=1;NFAM=12	SVTYPE=BND;POS=240387778;STRANDS=+-:31;CIPOS=-26,25;CIEND=-26,25;CIPOS95=0,0;CIEND95=0,0;MATEID=88795_1;EVENT=88795;SECONDARY;SU=31;PE=0;SR=31;ALG=PROD;AF=0.0007128;NSAMP=12;MSQ=148.06;AN=16834;AC=12;NS=8438;AC_Hom=0;AC_Het=12;AC_Hemi=0;MAF=0.000711069;HWE=1;NFAM=12
1	240392999	240392999	1	240394782	240394782	88796	2.45882e+06	+	-	DEL	PASS	88796	N	<DEL>	.	.	.	SVTYPE=DEL;POS=240392999;SVLEN=-1783;END=240394782;STRANDS=+-:91553;CIPOS=0,0;CIEND=0,0;CIPOS95=0,0;CIEND95=0,0;SU=91553;PE=53334;SR=38219;ALG=PROD;AF=0.3182;NSAMP=4368;MSQ=561.35;AN=16834;AC=5356;NS=8438;AC_Hom=1982;AC_Het=3387;AC_Hemi=0;MAF=0.318144;HWE=8.43764e-12;NFAM=3992	.
1	240409175	240409214	1	240409477	240409534	88797	152.74	+	-	MEI	PASS	88797	N	<DEL:ME:SINE|Alu|AluY>	.	.	.	SVTYPE=MEI;POS=240409204;SVLEN=-302;END=240409506;STRANDS=+-:40;CIPOS=-29,10;CIEND=-29,28;CIPOS95=0,0;CIEND95=0,0;SU=40;PE=0;SR=40;ALG=PROD;AF=0.0006534;NSAMP=11;MSQ=12.76;AN=16834;AC=11;NS=8438;AC_Hom=0;AC_Het=11;AC_Hemi=0;MAF=0.000651813;HWE=1;NFAM=11	.
1	240419890	240419897	1	240419967	240419974	88798	327.09	+	-	BND	PASS	88798_1	N	N[1:240419972[	88798_2	N	]1:240419894]N	SVTYPE=BND;POS=240419894;STRANDS=+-:9;CIPOS=-4,3;CIEND=-4,3;CIPOS95=0,0;CIEND95=0,0;MATEID=88798_2;EVENT=88798;SU=9;PE=0;SR=9;ALG=PROD;AF=5.94e-05;NSAMP=1;MSQ=326.69;AN=16834;AC=1;NS=8438;AC_Hom=0;AC_Het=1;AC_Hemi=0;MAF=5.92557e-05;HWE=1;NFAM=1	SVTYPE=BND;POS=240419972;STRANDS=+-:9;CIPOS=-4,3;CIEND=-4,3;CIPOS95=0,0;CIEND95=0,0;MATEID=88798_1;EVENT=88798;SECONDARY;SU=9;PE=0;SR=9;ALG=PROD;AF=5.94e-05;NSAMP=1;MSQ=326.69;AN=16834;AC=1;NS=8438;AC_Hom=0;AC_Het=1;AC_Hemi=0;MAF=5.92557e-05;HWE=1;NFAM=1
1	240422894	240422914	1	240422952	240422972	88799	231.17	+	-	BND	LOW	88799_1	N	N[1:240422963[	88799_2	N	]1:240422904]N	SVTYPE=BND;POS=240422904;STRANDS=+-:10;CIPOS=-10,10;CIEND=-10,10;CIPOS95=0,0;CIEND95=0,0;MATEID=88799_2;EVENT=88799;SU=10;PE=0;SR=10;ALG=PROD;AF=5.94e-05;NSAMP=1;MSQ=230.82;AN=16834;AC=1;NS=8438;AC_Hom=0;AC_Het=1;AC_Hemi=0;MAF=5.92557e-05;HWE=1;NFAM=1	SVTYPE=BND;POS=240422963;STRANDS=+-:10;CIPOS=-10,10;CIEND=-10,10;CIPOS95=0,0;CIEND95=0,0;MATEID=88799_1;EVENT=88799;SECONDARY;SU=10;PE=0;SR=10;ALG=PROD;AF=5.94e-05;NSAMP=1;MSQ=230.82;AN=16834;AC=1;NS=8438;AC_Hom=0;AC_Het=1;AC_Hemi=0;MAF=5.92557e-05;HWE=1;NFAM=1
1	240439855	240439913	1	240440426	240440479	88800	311.53	+	-	DEL	PASS	88800	N	<DEL>	.	.	.	SVTYPE=DEL;POS=240439883;SVLEN=-571;END=240440454;STRANDS=+-:16;CIPOS=-28,30;CIEND=-28,25;CIPOS95=0,0;CIEND95=0,0;SU=16;PE=7;SR=9;ALG=PROD;AF=0.0001188;NSAMP=2;MSQ=155.77;AN=16834;AC=2;NS=8438;AC_Hom=0;AC_Het=2;AC_Hemi=0;MAF=0.000118511;HWE=1;NFAM=2	.
1	240447098	240447115	1	240447626	240447637	88801	227.69	+	-	DEL	PASS	88801	N	<DEL>	.	.	.	SVTYPE=DEL;POS=240447105;SVLEN=-528;END=240447633;STRANDS=+-:12;CIPOS=-7,10;CIEND=-7,4;CIPOS95=0,0;CIEND95=0,0;SU=12;PE=7;SR=5;ALG=PROD;AF=5.94e-05;NSAMP=1;MSQ=227.69;AN=16834;AC=1;NS=8438;AC_Hom=0;AC_Het=1;AC_Hemi=0;MAF=5.92557e-05;HWE=1;NFAM=1	.
1	240462383	240462400	1	240462502	240462519	88802	4.64	+	-	BND	LOW	88802_1	N	N[1:240462512[	88802_2	N	]1:240462392]N	SVTYPE=BND;POS=240462392;STRANDS=+-:4;CIPOS=-9,8;CIEND=-9,8;CIPOS95=0,0;CIEND95=0,0;MATEID=88802_2;EVENT=88802;SU=4;PE=0;SR=4;ALG=PROD;AF=5.94e-05;NSAMP=1;MSQ=4.64;AN=16834;AC=1;NS=8438;AC_Hom=0;AC_Het=1;AC_Hemi=0;MAF=5.92557e-05;HWE=1;NFAM=1	SVTYPE=BND;POS=240462512;STRANDS=+-:4;CIPOS=-9,8;CIEND=-9,8;CIPOS95=0,0;CIEND95=0,0;MATEID=88802_1;EVENT=88802;SECONDARY;SU=4;PE=0;SR=4;ALG=PROD;AF=5.94e-05;NSAMP=1;MSQ=4.64;AN=16834;AC=1;NS=8438;AC_Hom=0;AC_Het=1;AC_Hemi=0;MAF=5.92557e-05;HWE=1;NFAM=1
1	240481511	240481516	1	240483125	240483143	255543	205.73	-	+	DUP	PASS	255543	N	<DUP>	.	.	.	SVTYPE=DUP;POS=240481515;SVLEN=1618;END=240483133;STRANDS=-+:20;CIPOS=-4,1;CIEND=-8,10;CIPOS95=0,0;CIEND95=0,0;SU=20;PE=12;SR=8;ALG=PROD;AF=5.94e-05;NSAMP=1;MSQ=205.23;AN=16834;AC=1;NS=8438;AC_Hom=0;AC_Het=1;AC_Hemi=0;MAF=5.92557e-05;HWE=1;NFAM=1	.
1	240481838	240481854	1	240488512	240488532	88803	485.18	+	-	DEL	PASS	88803	N	<DEL>	.	.	.	SVTYPE=DEL;POS=240481844;SVLEN=-6678;END=240488522;STRANDS=+-:26;CIPOS=-6,10;CIEND=-10,10;CIPOS95=0,0;CIEND95=0,0;SU=26;PE=19;SR=7;ALG=PROD;AF=5.94e-05;NSAMP=1;MSQ=485.18;AN=16834;AC=1;NS=8438;AC_Hom=0;AC_Het=1;AC_Hemi=0;MAF=5.92557e-05;HWE=1;NFAM=1	.
1	240517037	240517042	1	240518782	240518788	88804	863.29	+	-	DEL	PASS	88804	N	<DEL>	.	.	.	SVTYPE=DEL;POS=240517040;SVLEN=-1746;END=240518786;STRANDS=+-:34;CIPOS=-3,2;CIEND=-4,2;CIPOS95=0,0;CIEND95=0,0;SU=34;PE=25;SR=9;ALG=PROD;AF=5.94e-05;NSAMP=1;MSQ=863.29;AN=16834;AC=1;NS=8438;AC_Hom=0;AC_Het=1;AC_Hemi=0;MAF=5.92557e-05;HWE=1;NFAM=1	.
1	240524451	240524468	15	35748649	35748666	2545	626.03	-	-	BND	LOW	2545_1	N	[15:35748659[N	2545_2	N	[1:240524461[N	SVTYPE=BND;POS=240524461;STRANDS=--:4;CIPOS=-9,8;CIEND=-9,8;CIPOS95=0,0;CIEND95=0,0;MATEID=2545_2;EVENT=2545;SU=4;PE=0;SR=4;ALG=PROD;AF=0.00202;NSAMP=33;MSQ=17.33;AN=16834;AC=34;NS=8438;AC_Hom=2;AC_Het=32;AC_Hemi=0;MAF=0.0020147;HWE=0.03276;NFAM=33	SVTYPE=BND;POS=35748659;STRANDS=--:4;CIPOS=-9,8;CIEND=-9,8;CIPOS95=0,0;CIEND95=0,0;MATEID=2545_1;EVENT=2545;SECONDARY;SU=4;PE=0;SR=4;ALG=PROD;AF=0.00202;NSAMP=33;MSQ=17.33;AN=16834;AC=34;NS=8438;AC_Hom=2;AC_Het=32;AC_Hemi=0;MAF=0.0020147;HWE=0.03276;NFAM=33
1	240524456	240524470	4	62620316	62620332	6847	4851.2	-	-	BND	LOW	6847_1	N	[4:62620325[N	6847_2	N	[1:240524463[N	SVTYPE=BND;POS=240524463;STRANDS=--:42;CIPOS=-6,8;CIEND=-8,8;CIPOS95=0,0;CIEND95=0,0;MATEID=6847_2;EVENT=6847;SU=42;PE=0;SR=42;ALG=PROD;AF=0.01509;NSAMP=254;MSQ=17.45;AN=16834;AC=254;NS=8438;AC_Hom=0;AC_Het=256;AC_Hemi=0;MAF=0.0151695;HWE=0.268645;NFAM=253	SVTYPE=BND;POS=62620325;STRANDS=--:42;CIPOS=-8,8;CIEND=-6,8;CIPOS95=0,0;CIEND95=0,0;MATEID=6847_1;EVENT=6847;SECONDARY;SU=42;PE=0;SR=42;ALG=PROD;AF=0.01509;NSAMP=254;MSQ=17.45;AN=16834;AC=254;NS=8438;AC_Hom=0;AC_Het=256;AC_Hemi=0;MAF=0.0151695;HWE=0.268645;NFAM=253
1	240524463	240524469	10	65722681	65722687	350	102645.0	-	+	BND	LOW	350_1	N	]10:65722684]N	350_2	N	N[1:240524467[	SVTYPE=BND;POS=240524467;STRANDS=-+:249;CIPOS=-3,3;CIEND=-3,3;CIPOS95=0,0;CIEND95=0,0;MATEID=350_2;EVENT=350;SU=249;PE=0;SR=249;ALG=PROD;AF=0.1713;NSAMP=2281;MSQ=44.66;AN=16828;AC=2882;NS=8435;AC_Hom=1206;AC_Het=1686;AC_Hemi=0;MAF=0.171429;HWE=0;NFAM=2092	SVTYPE=BND;POS=65722684;STRANDS=-+:249;CIPOS=-3,3;CIEND=-3,3;CIPOS95=0,0;CIEND95=0,0;MATEID=350_1;EVENT=350;SECONDARY;SU=249;PE=0;SR=249;ALG=PROD;AF=0.1713;NSAMP=2281;MSQ=44.66;AN=16828;AC=2882;NS=8435;AC_Hom=1206;AC_Het=1686;AC_Hemi=0;MAF=0.171429;HWE=0;NFAM=2092
1	240532246	240532263	5	116702428	116702445	7883	1422.74	-	-	BND	LOW	7883_1	N	[5:116702438[N	7883_2	N	[1:240532256[N	SVTYPE=BND;POS=240532256;STRANDS=--:4;CIPOS=-9,8;CIEND=-9,8;CIPOS95=0,0;CIEND95=0,0;MATEID=7883_2;EVENT=7883;SU=4;PE=0;SR=4;ALG=PROD;AF=0.003624;NSAMP=61;MSQ=22.58;AN=16834;AC=61;NS=8438;AC_Hom=0;AC_Het=61;AC_Hemi=0;MAF=0.0036146;HWE=1;NFAM=61	SVTYPE=BND;POS=116702438;STRANDS=--:4;CIPOS=-9,8;CIEND=-9,8;CIPOS95=0,0;CIEND95=0,0;MATEID=7883_1;EVENT=7883;SECONDARY;SU=4;PE=0;SR=4;ALG=PROD;AF=0.003624;NSAMP=61;MSQ=22.58;AN=16834;AC=61;NS=8438;AC_Hom=0;AC_Het=61;AC_Hemi=0;MAF=0.0036146;HWE=1;NFAM=61
1	240557208	240557519	1	240558018	240558182	88806	602.28	+	-	DEL	PASS	88806	N	<DEL>	.	.	.	SVTYPE=DEL;POS=240557218;SVLEN=-958;END=240558176;STRANDS=+-:23;IMPRECISE;CIPOS=-10,301;CIEND=-158,6;CIPOS95=0,47;CIEND95=-34,1;SU=23;PE=23;SR=0;ALG=PROD;AF=5.94e-05;NSAMP=1;MSQ=602.28;AN=16834;AC=1;NS=8438;AC_Hom=0;AC_Het=1;AC_Hemi=0;MAF=5.92557e-05;HWE=1;NFAM=1	.
1	240569279	240569296	1	240569652	240569668	88807	186.91	+	-	BND	LOW	88807_1	N	N[1:240569660[	88807_2	N	]1:240569288]N	SVTYPE=BND;POS=240569288;STRANDS=+-:4;IMPRECISE;CIPOS=-9,8;CIEND=-7,9;CIPOS95=0,0;CIEND95=0,1;MATEID=88807_2;EVENT=88807;SU=4;PE=0;SR=4;ALG=PROD;AF=0.0005346;NSAMP=9;MSQ=17.6;AN=16834;AC=9;NS=8438;AC_Hom=0;AC_Het=10;AC_Hemi=0;MAF=0.000592557;HWE=1;NFAM=9	SVTYPE=BND;POS=240569660;STRANDS=+-:4;IMPRECISE;CIPOS=-7,9;CIEND=-9,8;CIPOS95=0,1;CIEND95=0,0;MATEID=88807_1;EVENT=88807;SECONDARY;SU=4;PE=0;SR=4;ALG=PROD;AF=0.0005346;NSAMP=9;MSQ=17.6;AN=16834;AC=9;NS=8438;AC_Hom=0;AC_Het=10;AC_Hemi=0;MAF=0.000592557;HWE=1;NFAM=9
1	240580311	240580313	1	240580986	240580987	88808	22902.0	+	-	BND	PASS	88808_1	N	N[1:240580988[	88808_2	N	]1:240580312]N	SVTYPE=BND;POS=240580312;STRANDS=+-:954;CIPOS=-1,1;CIEND=-1,0;CIPOS95=0,0;CIEND95=0,0;MATEID=88808_2;EVENT=88808;SU=954;PE=540;SR=414;ALG=PROD;AF=0.002614;NSAMP=44;MSQ=520.5;AN=16834;AC=44;NS=8438;AC_Hom=0;AC_Het=44;AC_Hemi=0;MAF=0.00260725;HWE=1;NFAM=37	SVTYPE=BND;POS=240580988;STRANDS=+-:954;CIPOS=-1,0;CIEND=-1,1;CIPOS95=0,0;CIEND95=0,0;MATEID=88808_1;EVENT=88808;SECONDARY;SU=954;PE=540;SR=414;ALG=PROD;AF=0.002614;NSAMP=44;MSQ=520.5;AN=16834;AC=44;NS=8438;AC_Hom=0;AC_Het=44;AC_Hemi=0;MAF=0.00260725;HWE=1;NFAM=37
1	240590067	240590270	1	240590737	240591060	255544	266.17	-	+	BND	LOW	255544_1	N	]1:240590767]N	255544_2	N	N[1:240590241[	SVTYPE=BND;POS=240590241;STRANDS=-+:14;IMPRECISE;CIPOS=-173,30;CIEND=-30,293;CIPOS95=-48,30;CIEND95=-30,42;MATEID=255544_2;EVENT=255544;SU=14;PE=14;SR=0;ALG=PROD;AF=0.000594;NSAMP=10;MSQ=23.22;AN=16834;AC=10;NS=8438;AC_Hom=0;AC_Het=10;AC_Hemi=0;MAF=0.000592557;HWE=1;NFAM=7	SVTYPE=BND;POS=240590767;STRANDS=-+:14;IMPRECISE;CIPOS=-30,293;CIEND=-173,30;CIPOS95=-30,42;CIEND95=-48,30;MATEID=255544_1;EVENT=255544;SECONDARY;SU=14;PE=14;SR=0;ALG=PROD;AF=0.000594;NSAMP=10;MSQ=23.22;AN=16834;AC=10;NS=8438;AC_Hom=0;AC_Het=10;AC_Hemi=0;MAF=0.000592557;HWE=1;NFAM=7
1	240613101	240613116	1	240614847	240614853	88809	962.1	+	-	DEL	PASS	88809	N	<DEL>	.	.	.	SVTYPE=DEL;POS=240613106;SVLEN=-1745;END=240614851;STRANDS=+-:38;CIPOS=-5,10;CIEND=-4,2;CIPOS95=0,0;CIEND95=0,0;SU=38;PE=29;SR=9;ALG=PROD;AF=5.94e-05;NSAMP=1;MSQ=962.1;AN=16834;AC=1;NS=8438;AC_Hom=0;AC_Het=1;AC_Hemi=0;MAF=5.92557e-05;HWE=1;NFAM=1	.
1	240614514	240614525	1	240615300	240615314	88810	10535.1	+	-	BND	PASS	88810_1	N	N[1:240615310[	88810_2	N	]1:240614516]N	SVTYPE=BND;POS=240614516;STRANDS=+-:416;CIPOS=-2,9;CIEND=-9,5;CIPOS95=0,0;CIEND95=0,0;MATEID=88810_2;EVENT=88810;SU=416;PE=361;SR=55;ALG=PROD;AF=0.002257;NSAMP=38;MSQ=277.24;AN=16834;AC=38;NS=8438;AC_Hom=0;AC_Het=38;AC_Hemi=0;MAF=0.00225172;HWE=1;NFAM=38	SVTYPE=BND;POS=240615310;STRANDS=+-:416;CIPOS=-9,5;CIEND=-2,9;CIPOS95=0,0;CIEND95=0,0;MATEID=88810_1;EVENT=88810;SECONDARY;SU=416;PE=361;SR=55;ALG=PROD;AF=0.002257;NSAMP=38;MSQ=277.24;AN=16834;AC=38;NS=8438;AC_Hom=0;AC_Het=38;AC_Hemi=0;MAF=0.00225172;HWE=1;NFAM=38
1	240614517	240614556	1	240617643	240617681	88811	2349.51	+	-	DEL	PASS	88811	N	<DEL>	.	.	.	SVTYPE=DEL;POS=240614526;SVLEN=-3147;END=240617673;STRANDS=+-:98;CIPOS=-9,30;CIEND=-30,8;CIPOS95=0,0;CIEND95=0,0;SU=98;PE=84;SR=14;ALG=PROD;AF=0.0004158;NSAMP=7;MSQ=335.64;AN=16834;AC=7;NS=8438;AC_Hom=0;AC_Het=7;AC_Hemi=0;MAF=0.00041479;HWE=1;NFAM=7	.
1	240617007	240617007	1	240617314	240617314	88812	6.33416e+06	+	-	MEI	PASS	88812	N	<DEL:ME:SINE|Alu|AluYb8>	.	.	.	SVTYPE=MEI;POS=240617007;SVLEN=-307;END=240617314;STRANDS=+-:136646;CIPOS=0,0;CIEND=0,0;CIPOS95=0,0;CIEND95=0,0;SU=136646;PE=32336;SR=104310;ALG=PROD;AF=0.7062;NSAMP=7685;MSQ=821.48;AN=16834;AC=11889;NS=8438;AC_Hom=8436;AC_Het=3488;AC_Hemi=0;MAF=0.293434;HWE=0.772774;NFAM=6733	.
1	240640406	240640784	1	240641322	240641557	88813	339.61	+	-	DEL	PASS	88813	N	<DEL>	.	.	.	SVTYPE=DEL;POS=240640436;SVLEN=-1091;END=240641527;STRANDS=+-:20;IMPRECISE;CIPOS=-30,348;CIEND=-205,30;CIPOS95=-30,49;CIEND95=-40,30;SU=20;PE=20;SR=0;ALG=PROD;AF=0.0001782;NSAMP=3;MSQ=111.78;AN=16834;AC=3;NS=8438;AC_Hom=0;AC_Het=3;AC_Hemi=0;MAF=0.000177767;HWE=1;NFAM=3	.
1	240640934	240641815	1	240641090	240641875	88814	1.62383e+06	+	-	DEL	PASS	88814	N	<DEL>	.	.	.	SVTYPE=DEL;POS=240641247;SVLEN=-314;END=240641561;STRANDS=+-:36168;IMPRECISE;CIPOS=-313,568;CIEND=-471,314;CIPOS95=-70,70;CIEND95=-70,70;SU=36168;PE=36155;SR=13;ALG=SUM;AF=0.3685;NSAMP=4997;MSQ=323.73;RETAINED;AN=16834;AC=6204;NS=8438;AC_Hom=2424;AC_Het=3799;AC_Hemi=0;MAF=0.368749;HWE=0.00255536;NFAM=4460	.
1	240641436	240641565	1	241353347	241353662	255545	114.37	-	+	BND	LOW	255545_1	N	]1:241353357]N	255545_2	N	N[1:240641556[	SVTYPE=BND;POS=240641556;STRANDS=-+:8;IMPRECISE;CIPOS=-119,10;CIEND=-10,305;CIPOS95=-50,2;CIEND95=-2,77;MATEID=255545_2;EVENT=255545;SU=8;PE=8;SR=0;ALG=PROD;AF=0.0001188;NSAMP=2;MSQ=53.63;AN=16834;AC=2;NS=8438;AC_Hom=0;AC_Het=2;AC_Hemi=0;MAF=0.000118511;HWE=1;NFAM=2	SVTYPE=BND;POS=241353357;STRANDS=-+:8;IMPRECISE;CIPOS=-10,305;CIEND=-119,10;CIPOS95=-2,77;CIEND95=-50,2;MATEID=255545_1;EVENT=255545;SECONDARY;SU=8;PE=8;SR=0;ALG=PROD;AF=0.0001188;NSAMP=2;MSQ=53.63;AN=16834;AC=2;NS=8438;AC_Hom=0;AC_Het=2;AC_Hemi=0;MAF=0.000118511;HWE=1;NFAM=2
1	240645429	240645432	1	240648269	240648289	88818	584.54	+	-	DEL	PASS	88818	N	<DEL>	.	.	.	SVTYPE=DEL;POS=240645431;SVLEN=-2848;END=240648279;STRANDS=+-:26;CIPOS=-2,1;CIEND=-10,10;CIPOS95=0,0;CIEND95=0,0;SU=26;PE=13;SR=13;ALG=PROD;AF=5.94e-05;NSAMP=1;MSQ=584.5;AN=16834;AC=1;NS=8438;AC_Hom=0;AC_Het=1;AC_Hemi=0;MAF=5.92557e-05;HWE=1;NFAM=1	.
1	240659123	240659128	1	240664538	240664541	88819	608.55	+	-	DEL	PASS	88819	N	<DEL>	.	.	.	SVTYPE=DEL;POS=240659126;SVLEN=-5415;END=240664541;STRANDS=+-:24;CIPOS=-3,2;CIEND=-3,0;CIPOS95=0,0;CIEND95=0,0;SU=24;PE=13;SR=11;ALG=PROD;AF=5.94e-05;NSAMP=1;MSQ=608.55;AN=16834;AC=1;NS=8438;AC_Hom=0;AC_Het=1;AC_Hemi=0;MAF=5.92557e-05;HWE=1;NFAM=1	.
1	240673247	240673477	1	240674893	240675320	255546	61.72	-	+	DUP	PASS	255546	N	<DUP>	.	.	.	SVTYPE=DUP;POS=240673467;SVLEN=1436;END=240674903;STRANDS=-+:8;IMPRECISE;CIPOS=-220,10;CIEND=-10,417;CIPOS95=-80,2;CIEND95=-2,88;SU=8;PE=8;SR=0;ALG=PROD;AF=0.0001188;NSAMP=2;MSQ=30.51;AN=16834;AC=2;NS=8438;AC_Hom=0;AC_Het=2;AC_Hemi=0;MAF=0.000118511;HWE=1;NFAM=2	.
1	240675799	240675812	18	23920530	23920546	3649	258111.0	-	-	BND	LOW	3649_1	N	[18:23920539[N	3649_2	N	[1:240675807[N	SVTYPE=BND;POS=240675807;STRANDS=--:97;CIPOS=-7,6;CIEND=-8,8;CIPOS95=0,0;CIEND95=0,0;MATEID=3649_2;EVENT=3649;SU=97;PE=3;SR=94;ALG=PROD;AF=0.2062;NSAMP=3472;MSQ=73.84;AN=16834;AC=3472;NS=8438;AC_Hom=0;AC_Het=3481;AC_Hemi=0;MAF=0.206269;HWE=0;NFAM=3237	SVTYPE=BND;POS=23920539;STRANDS=--:97;CIPOS=-8,8;CIEND=-7,6;CIPOS95=0,0;CIEND95=0,0;MATEID=3649_1;EVENT=3649;SECONDARY;SU=97;PE=3;SR=94;ALG=PROD;AF=0.2062;NSAMP=3472;MSQ=73.84;AN=16834;AC=3472;NS=8438;AC_Hom=0;AC_Het=3481;AC_Hemi=0;MAF=0.206269;HWE=0;NFAM=3237
1	240684501	240684788	15	20385073	20385462	2489	76.94	-	-	BND	LOW	2489_1	N	[15:20385433[N	2489_2	N	[1:240684759[N	SVTYPE=BND;POS=240684759;STRANDS=--:9;IMPRECISE;CIPOS=-257,30;CIEND=-359,30;CIPOS95=-80,30;CIEND95=-156,30;MATEID=2489_2;EVENT=2489;SU=9;PE=9;SR=0;ALG=PROD;AF=0.0001188;NSAMP=2;MSQ=35.17;AN=16834;AC=2;NS=8438;AC_Hom=0;AC_Het=2;AC_Hemi=0;MAF=0.000118511;HWE=1;NFAM=2	SVTYPE=BND;POS=20385433;STRANDS=--:9;IMPRECISE;CIPOS=-359,30;CIEND=-257,30;CIPOS95=-156,30;CIEND95=-80,30;MATEID=2489_1;EVENT=2489;SECONDARY;SU=9;PE=9;SR=0;ALG=PROD;AF=0.0001188;NSAMP=2;MSQ=35.17;AN=16834;AC=2;NS=8438;AC_Hom=0;AC_Het=2;AC_Hemi=0;MAF=0.000118511;HWE=1;NFAM=2
1	240694999	240695016	17	73286565	73286582	3537	80385.5	-	+	BND	LOW	3537_1	N	]17:73286574]N	3537_2	N	N[1:240695009[	SVTYPE=BND;POS=240695009;STRANDS=-+:55;CIPOS=-9,8;CIEND=-9,8;CIPOS95=0,0;CIEND95=0,0;MATEID=3537_2;EVENT=3537;SU=55;PE=0;SR=55;ALG=PROD;AF=0.2031;NSAMP=2018;MSQ=39.65;AN=16834;AC=3419;NS=8438;AC_Hom=2808;AC_Het=621;AC_Hemi=0;MAF=0.203188;HWE=0;NFAM=1783	SVTYPE=BND;POS=73286574;STRANDS=-+:55;CIPOS=-9,8;CIEND=-9,8;CIPOS95=0,0;CIEND95=0,0;MATEID=3537_1;EVENT=3537;SECONDARY;SU=55;PE=0;SR=55;ALG=PROD;AF=0.2031;NSAMP=2018;MSQ=39.65;AN=16834;AC=3419;NS=8438;AC_Hom=2808;AC_Het=621;AC_Hemi=0;MAF=0.203188;HWE=0;NFAM=1783
1	240697200	240697251	1	240697257	240697308	88821	713.45	+	-	BND	LOW	88821_1	N	N[1:240697284[	88821_2	N	]1:240697226]N	SVTYPE=BND;POS=240697226;STRANDS=+-:24;CIPOS=-26,25;CIEND=-26,25;CIPOS95=0,0;CIEND95=0,0;MATEID=88821_2;EVENT=88821;SU=24;PE=0;SR=24;ALG=PROD;AF=0.0002376;NSAMP=4;MSQ=178.33;AN=16834;AC=4;NS=8438;AC_Hom=0;AC_Het=4;AC_Hemi=0;MAF=0.000237023;HWE=1;NFAM=4	SVTYPE=BND;POS=240697284;STRANDS=+-:24;CIPOS=-26,25;CIEND=-26,25;CIPOS95=0,0;CIEND95=0,0;MATEID=88821_1;EVENT=88821;SECONDARY;SU=24;PE=0;SR=24;ALG=PROD;AF=0.0002376;NSAMP=4;MSQ=178.33;AN=16834;AC=4;NS=8438;AC_Hom=0;AC_Het=4;AC_Hemi=0;MAF=0.000237023;HWE=1;NFAM=4
1	240699885	240699942	1	240699990	240700047	88822	9521.68	+	-	BND	LOW	88822_1	N	N[1:240700020[	88822_2	N	]1:240699914]N	SVTYPE=BND;POS=240699914;STRANDS=+-:13;CIPOS=-29,28;CIEND=-29,28;CIPOS95=0,0;CIEND95=0,0;MATEID=88822_2;EVENT=88822;SU=13;PE=0;SR=13;ALG=PROD;AF=0.007188;NSAMP=118;MSQ=79.87;AN=16834;AC=121;NS=8438;AC_Hom=6;AC_Het=117;AC_Hemi=0;MAF=0.00728846;HWE=0.00982794;NFAM=113	SVTYPE=BND;POS=240700020;STRANDS=+-:13;CIPOS=-29,28;CIEND=-29,28;CIPOS95=0,0;CIEND95=0,0;MATEID=88822_1;EVENT=88822;SECONDARY;SU=13;PE=0;SR=13;ALG=PROD;AF=0.007188;NSAMP=118;MSQ=79.87;AN=16834;AC=121;NS=8438;AC_Hom=6;AC_Het=117;AC_Hemi=0;MAF=0.00728846;HWE=0.00982794;NFAM=113
1	240707162	240707180	1	240709467	240709473	88823	605.54	+	-	DEL	PASS	88823	N	<DEL>	.	.	.	SVTYPE=DEL;POS=240707170;SVLEN=-2301;END=240709471;STRANDS=+-:25;CIPOS=-8,10;CIEND=-4,2;CIPOS95=0,0;CIEND95=0,0;SU=25;PE=17;SR=8;ALG=PROD;AF=5.94e-05;NSAMP=1;MSQ=605.54;AN=16834;AC=1;NS=8438;AC_Hom=0;AC_Het=1;AC_Hemi=0;MAF=5.92557e-05;HWE=1;NFAM=1	.
1	240707205	240707254	4	29059515	29059564	6725	24.32	-	+	BND	LOW	6725_1	N	]4:29059540]N	6725_2	N	N[1:240707231[	SVTYPE=BND;POS=240707231;STRANDS=-+:11;CIPOS=-25,24;CIEND=-25,24;CIPOS95=0,0;CIEND95=0,0;MATEID=6725_2;EVENT=6725;SU=11;PE=0;SR=11;ALG=PROD;AF=0.0001188;NSAMP=2;MSQ=12.07;AN=16834;AC=2;NS=8438;AC_Hom=0;AC_Het=2;AC_Hemi=0;MAF=0.000118511;HWE=1;NFAM=2	SVTYPE=BND;POS=29059540;STRANDS=-+:11;CIPOS=-25,24;CIEND=-25,24;CIPOS95=0,0;CIEND95=0,0;MATEID=6725_1;EVENT=6725;SECONDARY;SU=11;PE=0;SR=11;ALG=PROD;AF=0.0001188;NSAMP=2;MSQ=12.07;AN=16834;AC=2;NS=8438;AC_Hom=0;AC_Het=2;AC_Hemi=0;MAF=0.000118511;HWE=1;NFAM=2
1	240726089	240726106	1	240726171	240726186	88824	1713.77	+	-	DEL	PASS	88824	N	<DEL>	.	.	.	SVTYPE=DEL;POS=240726098;SVLEN=-80;END=240726178;STRANDS=+-:57;CIPOS=-9,8;CIEND=-7,8;CIPOS95=0,0;CIEND95=0,0;SU=57;PE=0;SR=57;ALG=PROD;AF=0.0004158;NSAMP=6;MSQ=285.61;AN=16834;AC=7;NS=8438;AC_Hom=2;AC_Het=5;AC_Hemi=0;MAF=0.00041479;HWE=0.00124408;NFAM=6	.
1	240753987	240754045	1	240754311	240754361	88825	1516.69	+	-	DEL	PASS	88825	N	<DEL>	.	.	.	SVTYPE=DEL;POS=240754017;SVLEN=-314;END=240754331;STRANDS=+-:29;CIPOS=-30,28;CIEND=-20,30;CIPOS95=0,0;CIEND95=0,0;SU=29;PE=13;SR=16;ALG=PROD;AF=0.0001782;NSAMP=3;MSQ=505.54;AN=16834;AC=3;NS=8438;AC_Hom=0;AC_Het=3;AC_Hemi=0;MAF=0.000177767;HWE=1;NFAM=3	.
1	240756209	240756213	1	240756721	240756724	88826	16445.2	+	-	BND	PASS	88826_1	N	N[1:240756724[	88826_2	N	]1:240756211]N	SVTYPE=BND;POS=240756211;STRANDS=+-:659;CIPOS=-2,2;CIEND=-2,1;CIPOS95=0,0;CIEND95=0,0;MATEID=88826_2;EVENT=88826;SU=659;PE=384;SR=275;ALG=PROD;AF=0.002139;NSAMP=35;MSQ=469.86;AN=16834;AC=36;NS=8438;AC_Hom=2;AC_Het=34;AC_Hemi=0;MAF=0.00213321;HWE=0.0367187;NFAM=33	SVTYPE=BND;POS=240756724;STRANDS=+-:659;CIPOS=-2,1;CIEND=-2,2;CIPOS95=0,0;CIEND95=0,0;MATEID=88826_1;EVENT=88826;SECONDARY;SU=659;PE=384;SR=275;ALG=PROD;AF=0.002139;NSAMP=35;MSQ=469.86;AN=16834;AC=36;NS=8438;AC_Hom=2;AC_Het=34;AC_Hemi=0;MAF=0.00213321;HWE=0.0367187;NFAM=33
1	240783833	240783850	5	77485704	77485721	7749	499.52	-	-	BND	LOW	7749_1	N	[5:77485714[N	7749_2	N	[1:240783843[N	SVTYPE=BND;POS=240783843;STRANDS=--:31;CIPOS=-9,8;CIEND=-9,8;CIPOS95=0,0;CIEND95=0,0;MATEID=7749_2;EVENT=7749;SU=31;PE=0;SR=31;ALG=PROD;AF=0.001069;NSAMP=18;MSQ=26.93;AN=16834;AC=18;NS=8438;AC_Hom=0;AC_Het=18;AC_Hemi=0;MAF=0.0010666;HWE=1;NFAM=18	SVTYPE=BND;POS=77485714;STRANDS=--:31;CIPOS=-9,8;CIEND=-9,8;CIPOS95=0,0;CIEND95=0,0;MATEID=7749_1;EVENT=7749;SECONDARY;SU=31;PE=0;SR=31;ALG=PROD;AF=0.001069;NSAMP=18;MSQ=26.93;AN=16834;AC=18;NS=8438;AC_Hom=0;AC_Het=18;AC_Hemi=0;MAF=0.0010666;HWE=1;NFAM=18
1	240787233	240787545	1	240787822	240788013	88827	467.59	+	-	DEL	PASS	88827	N	<DEL>	.	.	.	SVTYPE=DEL;POS=240787263;SVLEN=-720;END=240787983;STRANDS=+-:25;IMPRECISE;CIPOS=-30,282;CIEND=-161,30;CIPOS95=-30,45;CIEND95=-35,30;SU=25;PE=25;SR=0;ALG=PROD;AF=0.0001782;NSAMP=3;MSQ=155.82;AN=16834;AC=3;NS=8438;AC_Hom=0;AC_Het=3;AC_Hemi=0;MAF=0.000177767;HWE=1;NFAM=3	.
1	240792900	240792908	1	240793364	240793371	88828	3992.24	+	-	DEL	PASS	88828	N	<DEL>	.	.	.	SVTYPE=DEL;POS=240792904;SVLEN=-465;END=240793369;STRANDS=+-:154;CIPOS=-4,4;CIEND=-5,2;CIPOS95=0,0;CIEND95=0,0;SU=154;PE=92;SR=62;ALG=PROD;AF=0.0004752;NSAMP=8;MSQ=499.03;AN=16834;AC=8;NS=8438;AC_Hom=0;AC_Het=8;AC_Hemi=0;MAF=0.000474046;HWE=1;NFAM=8	.
1	240796325	240796332	1	240796410	240796417	88829	254.82	+	-	DEL	PASS	88829	N	<DEL>	.	.	.	SVTYPE=DEL;POS=240796329;SVLEN=-85;END=240796414;STRANDS=+-:9;CIPOS=-4,3;CIEND=-4,3;CIPOS95=0,0;CIEND95=0,0;SU=9;PE=0;SR=9;ALG=PROD;AF=5.94e-05;NSAMP=1;MSQ=254.8;AN=16834;AC=1;NS=8438;AC_Hom=0;AC_Het=1;AC_Hemi=0;MAF=5.92557e-05;HWE=1;NFAM=1	.
1	240803668	240803947	1	240809244	240809528	255547	129.63	-	+	DUP	PASS	255547	N	<DUP>	.	.	.	SVTYPE=DUP;POS=240803937;SVLEN=5317;END=240809254;STRANDS=-+:14;IMPRECISE;CIPOS=-269,10;CIEND=-10,274;CIPOS95=-68,0;CIEND95=0,67;SU=14;PE=14;SR=0;ALG=PROD;AF=5.94e-05;NSAMP=1;MSQ=129.47;AN=16834;AC=1;NS=8438;AC_Hom=0;AC_Het=1;AC_Hemi=0;MAF=5.92557e-05;HWE=1;NFAM=1	.
1	240818849	240818869	1	240818995	240819015	255548	6279.03	-	+	DUP	PASS	255548	N	<DUP>	.	.	.	SVTYPE=DUP;POS=240818859;SVLEN=146;END=240819005;STRANDS=-+:5;CIPOS=-10,10;CIEND=-10,10;CIPOS95=0,0;CIEND95=0,0;SU=5;PE=0;SR=5;ALG=PROD;AF=0.01271;NSAMP=214;MSQ=29.02;AN=16834;AC=214;NS=8438;AC_Hom=0;AC_Het=214;AC_Hemi=0;MAF=0.0126807;HWE=0.647181;NFAM=205	.
1	240838628	240838639	1	240839221	240839230	88831	6123.85	+	-	BND	PASS	88831_1	N	N[1:240839228[	88831_2	N	]1:240838632]N	SVTYPE=BND;POS=240838632;STRANDS=+-:199;CIPOS=-4,7;CIEND=-6,3;CIPOS95=0,0;CIEND95=0,0;MATEID=88831_2;EVENT=88831;SU=199;PE=148;SR=51;ALG=PROD;AF=0.0008317;NSAMP=14;MSQ=437.42;AN=16834;AC=14;NS=8438;AC_Hom=0;AC_Het=14;AC_Hemi=0;MAF=0.00082958;HWE=1;NFAM=13	SVTYPE=BND;POS=240839228;STRANDS=+-:199;CIPOS=-6,3;CIEND=-4,7;CIPOS95=0,0;CIEND95=0,0;MATEID=88831_1;EVENT=88831;SECONDARY;SU=199;PE=148;SR=51;ALG=PROD;AF=0.0008317;NSAMP=14;MSQ=437.42;AN=16834;AC=14;NS=8438;AC_Hom=0;AC_Het=14;AC_Hemi=0;MAF=0.00082958;HWE=1;NFAM=13
1	240838778	240839121	1	240840548	240840911	88832	164.75	+	-	DEL	PASS	88832	N	<DEL>	.	.	.	SVTYPE=DEL;POS=240838788;SVLEN=-2113;END=240840901;STRANDS=+-:7;IMPRECISE;CIPOS=-10,333;CIEND=-353,10;CIPOS95=-2,91;CIEND95=-92,0;SU=7;PE=7;SR=0;ALG=PROD;AF=5.94e-05;NSAMP=1;MSQ=164.75;AN=16834;AC=1;NS=8438;AC_Hom=0;AC_Het=1;AC_Hemi=0;MAF=5.92557e-05;HWE=1;NFAM=1	.
1	240844053	240844538	19	3710463	3711111	3855	34006.9	+	-	BND	LOW	3855_1	N	N[19:3711046[	3855_2	N	]1:240844095]N	SVTYPE=BND;POS=240844095;STRANDS=+-:445;IMPRECISE;CIPOS=-42,443;CIEND=-582,66;CIPOS95=-42,67;CIEND95=-79,66;MATEID=3855_2;EVENT=3855;SU=445;PE=445;SR=0;ALG=SUM;AF=0.04188;NSAMP=705;MSQ=47.78;AN=16834;AC=705;NS=8438;AC_Hom=0;AC_Het=706;AC_Hemi=0;MAF=0.0418346;HWE=3.87066e-07;NFAM=651	SVTYPE=BND;POS=3711046;STRANDS=+-:445;IMPRECISE;CIPOS=-582,66;CIEND=-42,443;CIPOS95=-79,66;CIEND95=-42,67;MATEID=3855_1;EVENT=3855;SECONDARY;SU=445;PE=445;SR=0;ALG=SUM;AF=0.04188;NSAMP=705;MSQ=47.78;AN=16834;AC=705;NS=8438;AC_Hom=0;AC_Het=706;AC_Hemi=0;MAF=0.0418346;HWE=3.87066e-07;NFAM=651
1	240844113	240844394	1	241868809	241869291	293500	38.79	+	+	BND	LOW	293500_1	N	N]1:241868819]	293500_2	N	N]1:240844123]	SVTYPE=BND;POS=240844123;STRANDS=++:4;IMPRECISE;CIPOS=-10,271;CIEND=-10,472;CIPOS95=-2,83;CIEND95=-1,164;MATEID=293500_2;EVENT=293500;SU=4;PE=4;SR=0;ALG=PROD;AF=0.0001188;NSAMP=2;MSQ=19.39;AN=16834;AC=2;NS=8438;AC_Hom=0;AC_Het=2;AC_Hemi=0;MAF=0.000118511;HWE=1;NFAM=2	SVTYPE=BND;POS=241868819;STRANDS=++:4;IMPRECISE;CIPOS=-10,472;CIEND=-10,271;CIPOS95=-1,164;CIEND95=-2,83;MATEID=293500_1;EVENT=293500;SECONDARY;SU=4;PE=4;SR=0;ALG=PROD;AF=0.0001188;NSAMP=2;MSQ=19.39;AN=16834;AC=2;NS=8438;AC_Hom=0;AC_Het=2;AC_Hemi=0;MAF=0.000118511;HWE=1;NFAM=2
1	240844230	240844244	19	3711183	3711185	3854	27245.5	-	+	BND	LOW	3854_1	N	]19:3711184]N	3854_2	N	N[1:240844238[	SVTYPE=BND;POS=240844238;STRANDS=-+:864;CIPOS=-7,7;CIEND=-1,1;CIPOS95=0,0;CIEND95=0,0;MATEID=3854_2;EVENT=3854;SU=864;PE=795;SR=69;ALG=PROD;AF=0.03297;NSAMP=555;MSQ=48.59;AN=16834;AC=555;NS=8438;AC_Hom=0;AC_Het=557;AC_Hemi=0;MAF=0.0330054;HWE=0.000119142;NFAM=518	SVTYPE=BND;POS=3711184;STRANDS=-+:864;CIPOS=-1,1;CIEND=-7,7;CIPOS95=0,0;CIEND95=0,0;MATEID=3854_1;EVENT=3854;SECONDARY;SU=864;PE=795;SR=69;ALG=PROD;AF=0.03297;NSAMP=555;MSQ=48.59;AN=16834;AC=555;NS=8438;AC_Hom=0;AC_Het=557;AC_Hemi=0;MAF=0.0330054;HWE=0.000119142;NFAM=518
1	240862375	240862395	1	240862469	240862489	88833	248.8	+	-	DEL	PASS	88833	N	<DEL>	.	.	.	SVTYPE=DEL;POS=240862385;SVLEN=-94;END=240862479;STRANDS=+-:12;CIPOS=-10,10;CIEND=-10,10;CIPOS95=0,0;CIEND95=0,0;SU=12;PE=0;SR=12;ALG=PROD;AF=5.94e-05;NSAMP=1;MSQ=248.79;AN=16834;AC=1;NS=8438;AC_Hom=0;AC_Het=1;AC_Hemi=0;MAF=5.92557e-05;HWE=1;NFAM=1	.
1	240876651	240877085	X	1672307	1672495	10730	10.89	+	-	BND	LOW	10730_1	N	N[X:1672486[	10730_2	N	]1:240876661]N	SVTYPE=BND;POS=240876661;STRANDS=+-:4;IMPRECISE;CIPOS=-10,424;CIEND=-178,10;CIPOS95=-1,164;CIEND95=-78,2;MATEID=10730_2;EVENT=10730;SU=4;PE=4;SR=0;ALG=PROD;AF=0.0001188;NSAMP=2;MSQ=4.58;AN=16834;AC=2;NS=8438;AC_Hom=0;AC_Het=2;AC_Hemi=0;MAF=0.000118511;HWE=1;NFAM=2	SVTYPE=BND;POS=1672486;STRANDS=+-:4;IMPRECISE;CIPOS=-178,10;CIEND=-10,424;CIPOS95=-78,2;CIEND95=-1,164;MATEID=10730_1;EVENT=10730;SECONDARY;SU=4;PE=4;SR=0;ALG=PROD;AF=0.0001188;NSAMP=2;MSQ=4.58;AN=16834;AC=2;NS=8438;AC_Hom=0;AC_Het=2;AC_Hemi=0;MAF=0.000118511;HWE=1;NFAM=2
1	240880036	240880093	11	102801483	102801540	651	21.4	+	+	BND	LOW	651_1	N	N]11:102801512]	651_2	N	N]1:240880065]	SVTYPE=BND;POS=240880065;STRANDS=++:9;CIPOS=-29,28;CIEND=-29,28;CIPOS95=0,0;CIEND95=0,0;MATEID=651_2;EVENT=651;SU=9;PE=0;SR=9;ALG=PROD;AF=0.0001188;NSAMP=2;MSQ=9.42;AN=16834;AC=2;NS=8438;AC_Hom=0;AC_Het=2;AC_Hemi=0;MAF=0.000118511;HWE=1;NFAM=2	SVTYPE=BND;POS=102801512;STRANDS=++:9;CIPOS=-29,28;CIEND=-29,28;CIPOS95=0,0;CIEND95=0,0;MATEID=651_1;EVENT=651;SECONDARY;SU=9;PE=0;SR=9;ALG=PROD;AF=0.0001188;NSAMP=2;MSQ=9.42;AN=16834;AC=2;NS=8438;AC_Hom=0;AC_Het=2;AC_Hemi=0;MAF=0.000118511;HWE=1;NFAM=2
1	240880037	240880253	1	240916716	240916928	255549	145.16	-	+	DUP	PASS	255549	N	<DUP>	.	.	.	SVTYPE=DUP;POS=240880243;SVLEN=36483;END=240916726;STRANDS=-+:12;IMPRECISE;CIPOS=-206,10;CIEND=-10,202;CIPOS95=-39,0;CIEND95=0,44;SU=12;PE=12;SR=0;ALG=PROD;AF=5.94e-05;NSAMP=1;MSQ=144.37;AN=16834;AC=1;NS=8438;AC_Hom=0;AC_Het=1;AC_Hemi=0;MAF=5.92557e-05;HWE=1;NFAM=1	.
1	240880871	240881054	1	240889149	240889439	255550	117.34	-	+	DUP	PASS	255550	N	<DUP>	.	.	.	SVTYPE=DUP;POS=240881044;SVLEN=8115;END=240889159;STRANDS=-+:10;IMPRECISE;CIPOS=-173,10;CIEND=-10,280;CIPOS95=-82,2;CIEND95=-2,65;SU=10;PE=10;SR=0;ALG=PROD;AF=0.0001188;NSAMP=1;MSQ=111.93;AN=16834;AC=2;NS=8438;AC_Hom=2;AC_Het=0;AC_Hemi=0;MAF=0.000118511;HWE=5.92593e-05;NFAM=1	.
1	240907547	240907986	1	242326457	242326699	293501	93.72	-	-	BND	LOW	293501_1	N	[1:242326670[N	293501_2	N	[1:240907957[N	SVTYPE=BND;POS=240907957;STRANDS=--:8;IMPRECISE;CIPOS=-409,30;CIEND=-212,30;CIPOS95=-87,30;CIEND95=-69,30;MATEID=293501_2;EVENT=293501;SU=8;PE=8;SR=0;ALG=PROD;AF=0.0001188;NSAMP=2;MSQ=43.44;AN=16834;AC=2;NS=8438;AC_Hom=0;AC_Het=2;AC_Hemi=0;MAF=0.000118511;HWE=1;NFAM=2	SVTYPE=BND;POS=242326670;STRANDS=--:8;IMPRECISE;CIPOS=-212,30;CIEND=-409,30;CIPOS95=-69,30;CIEND95=-87,30;MATEID=293501_1;EVENT=293501;SECONDARY;SU=8;PE=8;SR=0;ALG=PROD;AF=0.0001188;NSAMP=2;MSQ=43.44;AN=16834;AC=2;NS=8438;AC_Hom=0;AC_Het=2;AC_Hemi=0;MAF=0.000118511;HWE=1;NFAM=2
1	240916380	240916397	1	240916452	240916469	88834	36.09	+	-	BND	LOW	88834_1	N	N[1:240916462[	88834_2	N	]1:240916389]N	SVTYPE=BND;POS=240916389;STRANDS=+-:4;CIPOS=-9,8;CIEND=-9,8;CIPOS95=0,0;CIEND95=0,0;MATEID=88834_2;EVENT=88834;SU=4;PE=0;SR=4;ALG=PROD;AF=5.94e-05;NSAMP=1;MSQ=35.88;AN=16834;AC=1;NS=8438;AC_Hom=0;AC_Het=1;AC_Hemi=0;MAF=5.92557e-05;HWE=1;NFAM=1	SVTYPE=BND;POS=240916462;STRANDS=+-:4;CIPOS=-9,8;CIEND=-9,8;CIPOS95=0,0;CIEND95=0,0;MATEID=88834_1;EVENT=88834;SECONDARY;SU=4;PE=0;SR=4;ALG=PROD;AF=5.94e-05;NSAMP=1;MSQ=35.88;AN=16834;AC=1;NS=8438;AC_Hom=0;AC_Het=1;AC_Hemi=0;MAF=5.92557e-05;HWE=1;NFAM=1
1	240925468	240925727	1	242019107	242019322	293502	173.97	-	-	BND	LOW	293502_1	N	[1:242019293[N	293502_2	N	[1:240925698[N	SVTYPE=BND;POS=240925698;STRANDS=--:16;IMPRECISE;CIPOS=-229,30;CIEND=-185,30;CIPOS95=-65,30;CIEND95=-41,30;MATEID=293502_2;EVENT=293502;SU=16;PE=16;SR=0;ALG=PROD;AF=0.0003564;NSAMP=6;MSQ=27.74;AN=16834;AC=6;NS=8438;AC_Hom=0;AC_Het=6;AC_Hemi=0;MAF=0.000355534;HWE=1;NFAM=6	SVTYPE=BND;POS=242019293;STRANDS=--:16;IMPRECISE;CIPOS=-185,30;CIEND=-229,30;CIPOS95=-41,30;CIEND95=-65,30;MATEID=293502_1;EVENT=293502;SECONDARY;SU=16;PE=16;SR=0;ALG=PROD;AF=0.0003564;NSAMP=6;MSQ=27.74;AN=16834;AC=6;NS=8438;AC_Hom=0;AC_Het=6;AC_Hemi=0;MAF=0.000355534;HWE=1;NFAM=6
1	240925857	240926301	1	242019136	242019491	293503	94.06	+	+	BND	LOW	293503_1	N	N]1:242019166]	293503_2	N	N]1:240925887]	SVTYPE=BND;POS=240925887;STRANDS=++:10;IMPRECISE;CIPOS=-30,414;CIEND=-30,325;CIPOS95=-30,118;CIEND95=-30,49;MATEID=293503_2;EVENT=293503;SU=10;PE=10;SR=0;ALG=PROD;AF=0.0002377;NSAMP=4;MSQ=22.62;AN=16830;AC=4;NS=8436;AC_Hom=0;AC_Het=4;AC_Hemi=0;MAF=0.000237079;HWE=1;NFAM=4	SVTYPE=BND;POS=242019166;STRANDS=++:10;IMPRECISE;CIPOS=-30,325;CIEND=-30,414;CIPOS95=-30,49;CIEND95=-30,118;MATEID=293503_1;EVENT=293503;SECONDARY;SU=10;PE=10;SR=0;ALG=PROD;AF=0.0002377;NSAMP=4;MSQ=22.62;AN=16830;AC=4;NS=8436;AC_Hom=0;AC_Het=4;AC_Hemi=0;MAF=0.000237079;HWE=1;NFAM=4
1	240931053	240931070	15	40819901	40819918	2553	3680.41	+	+	BND	LOW	2553_1	N	N]15:40819910]	2553_2	N	N]1:240931062]	SVTYPE=BND;POS=240931062;STRANDS=++:4;CIPOS=-9,8;CIEND=-9,8;CIPOS95=0,0;CIEND95=0,0;MATEID=2553_2;EVENT=2553;SU=4;PE=0;SR=4;ALG=PROD;AF=0.01158;NSAMP=195;MSQ=17.15;AN=16834;AC=195;NS=8438;AC_Hom=0;AC_Het=196;AC_Hemi=0;MAF=0.0116141;HWE=0.631375;NFAM=189	SVTYPE=BND;POS=40819910;STRANDS=++:4;CIPOS=-9,8;CIEND=-9,8;CIPOS95=0,0;CIEND95=0,0;MATEID=2553_1;EVENT=2553;SECONDARY;SU=4;PE=0;SR=4;ALG=PROD;AF=0.01158;NSAMP=195;MSQ=17.15;AN=16834;AC=195;NS=8438;AC_Hom=0;AC_Het=196;AC_Hemi=0;MAF=0.0116141;HWE=0.631375;NFAM=189
1	240962532	240962586	9	136130214	136130268	10562	217769.0	-	+	BND	LOW	10562_1	N	]9:136130242]N	10562_2	N	N[1:240962559[	SVTYPE=BND;POS=240962559;STRANDS=-+:8;CIPOS=-26,28;CIEND=-28,26;CIPOS95=0,0;CIEND95=0,0;MATEID=10562_2;EVENT=10562;SU=8;PE=0;SR=8;ALG=PROD;AF=0.2468;NSAMP=4059;MSQ=53.29;AN=16834;AC=4155;NS=8438;AC_Hom=192;AC_Het=3974;AC_Hemi=0;MAF=0.246859;HWE=0;NFAM=3504	SVTYPE=BND;POS=136130242;STRANDS=-+:8;CIPOS=-28,26;CIEND=-26,28;CIPOS95=0,0;CIEND95=0,0;MATEID=10562_1;EVENT=10562;SECONDARY;SU=8;PE=0;SR=8;ALG=PROD;AF=0.2468;NSAMP=4059;MSQ=53.29;AN=16834;AC=4155;NS=8438;AC_Hom=192;AC_Het=3974;AC_Hemi=0;MAF=0.246859;HWE=0;NFAM=3504
1	240989563	240989580	6	119417496	119417513	8673	86.79	+	-	BND	LOW	8673_1	N	N[6:119417506[	8673_2	N	]1:240989572]N	SVTYPE=BND;POS=240989572;STRANDS=+-:4;CIPOS=-9,8;CIEND=-9,8;CIPOS95=0,0;CIEND95=0,0;MATEID=8673_2;EVENT=8673;SU=4;PE=0;SR=4;ALG=PROD;AF=5.94e-05;NSAMP=1;MSQ=86.79;AN=16834;AC=1;NS=8438;AC_Hom=0;AC_Het=1;AC_Hemi=0;MAF=5.92557e-05;HWE=1;NFAM=1	SVTYPE=BND;POS=119417506;STRANDS=+-:4;CIPOS=-9,8;CIEND=-9,8;CIPOS95=0,0;CIEND95=0,0;MATEID=8673_1;EVENT=8673;SECONDARY;SU=4;PE=0;SR=4;ALG=PROD;AF=5.94e-05;NSAMP=1;MSQ=86.79;AN=16834;AC=1;NS=8438;AC_Hom=0;AC_Het=1;AC_Hemi=0;MAF=5.92557e-05;HWE=1;NFAM=1
1	240990099	240990116	3	72962491	72962508	6125	1910.59	-	+	BND	LOW	6125_1	N	]3:72962500]N	6125_2	N	N[1:240990109[	SVTYPE=BND;POS=240990109;STRANDS=-+:4;CIPOS=-9,8;CIEND=-9,8;CIPOS95=0,0;CIEND95=0,0;MATEID=6125_2;EVENT=6125;SU=4;PE=0;SR=4;ALG=PROD;AF=0.003624;NSAMP=61;MSQ=30.8;AN=16834;AC=61;NS=8438;AC_Hom=0;AC_Het=61;AC_Hemi=0;MAF=0.0036146;HWE=1;NFAM=61	SVTYPE=BND;POS=72962500;STRANDS=-+:4;CIPOS=-9,8;CIEND=-9,8;CIPOS95=0,0;CIEND95=0,0;MATEID=6125_1;EVENT=6125;SECONDARY;SU=4;PE=0;SR=4;ALG=PROD;AF=0.003624;NSAMP=61;MSQ=30.8;AN=16834;AC=61;NS=8438;AC_Hom=0;AC_Het=61;AC_Hemi=0;MAF=0.0036146;HWE=1;NFAM=61
1	241016744	241016943	1	241353192	241353397	255551	264.14	-	+	BND	LOW	255551_1	N	]1:241353202]N	255551_2	N	N[1:241016934[	SVTYPE=BND;POS=241016934;STRANDS=-+:8;IMPRECISE;CIPOS=-189,10;CIEND=-10,195;CIPOS95=-107,1;CIEND95=-2,38;MATEID=255551_2;EVENT=255551;SU=8;PE=8;SR=0;ALG=PROD;AF=0.0004752;NSAMP=8;MSQ=32.47;AN=16834;AC=8;NS=8438;AC_Hom=0;AC_Het=8;AC_Hemi=0;MAF=0.000474046;HWE=1;NFAM=8	SVTYPE=BND;POS=241353202;STRANDS=-+:8;IMPRECISE;CIPOS=-10,195;CIEND=-189,10;CIPOS95=-2,38;CIEND95=-107,1;MATEID=255551_1;EVENT=255551;SECONDARY;SU=8;PE=8;SR=0;ALG=PROD;AF=0.0004752;NSAMP=8;MSQ=32.47;AN=16834;AC=8;NS=8438;AC_Hom=0;AC_Het=8;AC_Hemi=0;MAF=0.000474046;HWE=1;NFAM=8
1	241017065	241017465	1	241353123	241353343	88835	71.73	+	-	BND	LOW	88835_1	N	N[1:241353334[	88835_2	N	]1:241017075]N	SVTYPE=BND;POS=241017075;STRANDS=+-:4;IMPRECISE;CIPOS=-10,390;CIEND=-210,10;CIPOS95=-1,139;CIEND95=-105,2;MATEID=88835_2;EVENT=88835;SU=4;PE=4;SR=0;ALG=PROD;AF=0.0001188;NSAMP=2;MSQ=35.84;AN=16834;AC=2;NS=8438;AC_Hom=0;AC_Het=2;AC_Hemi=0;MAF=0.000118511;HWE=1;NFAM=2	SVTYPE=BND;POS=241353334;STRANDS=+-:4;IMPRECISE;CIPOS=-210,10;CIEND=-10,390;CIPOS95=-105,2;CIEND95=-1,139;MATEID=88835_1;EVENT=88835;SECONDARY;SU=4;PE=4;SR=0;ALG=PROD;AF=0.0001188;NSAMP=2;MSQ=35.84;AN=16834;AC=2;NS=8438;AC_Hom=0;AC_Het=2;AC_Hemi=0;MAF=0.000118511;HWE=1;NFAM=2
1	241031409	241031506	19	37217863	37217960	4068	12784.2	+	+	BND	LOW	4068_1	N	N]19:37217912]	4068_2	N	N]1:241031458]	SVTYPE=BND;POS=241031458;STRANDS=++:4;CIPOS=-49,48;CIEND=-49,48;CIPOS95=0,0;CIEND95=0,0;MATEID=4068_2;EVENT=4068;SU=4;PE=0;SR=4;ALG=PROD;AF=0.03297;NSAMP=555;MSQ=22;AN=16834;AC=555;NS=8438;AC_Hom=0;AC_Het=555;AC_Hemi=0;MAF=0.0328869;HWE=0.000192315;NFAM=544	SVTYPE=BND;POS=37217912;STRANDS=++:4;CIPOS=-49,48;CIEND=-49,48;CIPOS95=0,0;CIEND95=0,0;MATEID=4068_1;EVENT=4068;SECONDARY;SU=4;PE=0;SR=4;ALG=PROD;AF=0.03297;NSAMP=555;MSQ=22;AN=16834;AC=555;NS=8438;AC_Hom=0;AC_Het=555;AC_Hemi=0;MAF=0.0328869;HWE=0.000192315;NFAM=544
1	241036345	241036601	1	241039877	241040190	88836	167.76	+	-	DEL	PASS	88836	N	<DEL>	.	.	.	SVTYPE=DEL;POS=241036355;SVLEN=-3825;END=241040180;STRANDS=+-:7;IMPRECISE;CIPOS=-10,246;CIEND=-303,10;CIPOS95=-3,52;CIEND95=-116,0;SU=7;PE=7;SR=0;ALG=PROD;AF=5.94e-05;NSAMP=1;MSQ=167.76;AN=16834;AC=1;NS=8438;AC_Hom=0;AC_Het=1;AC_Hemi=0;MAF=5.92557e-05;HWE=1;NFAM=1	.
1	241043046	241043063	1	241053397	241053417	88837	932.17	+	-	DEL	PASS	88837	N	<DEL>	.	.	.	SVTYPE=DEL;POS=241043053;SVLEN=-10354;END=241053407;STRANDS=+-:36;CIPOS=-7,10;CIEND=-10,10;CIPOS95=0,0;CIEND95=0,0;SU=36;PE=28;SR=8;ALG=PROD;AF=5.94e-05;NSAMP=1;MSQ=932.17;AN=16834;AC=1;NS=8438;AC_Hom=0;AC_Het=1;AC_Hemi=0;MAF=5.92557e-05;HWE=1;NFAM=1	.
1	241052424	241052692	1	241053477	241053613	88838	1024.84	+	-	DEL	PASS	88838	N	<DEL>	.	.	.	SVTYPE=DEL;POS=241052454;SVLEN=-1129;END=241053583;STRANDS=+-:46;IMPRECISE;CIPOS=-30,238;CIEND=-106,30;CIPOS95=-30,30;CIEND95=-17,17;SU=46;PE=46;SR=0;ALG=PROD;AF=0.0001782;NSAMP=3;MSQ=341.61;AN=16834;AC=3;NS=8438;AC_Hom=0;AC_Het=3;AC_Hemi=0;MAF=0.000177767;HWE=1;NFAM=3	.
1	241053590	241053600	1	241053671	241053680	88839	254.81	+	-	DEL	PASS	88839	N	<DEL>	.	.	.	SVTYPE=DEL;POS=241053596;SVLEN=-80;END=241053676;STRANDS=+-:8;CIPOS=-6,4;CIEND=-5,4;CIPOS95=0,0;CIEND95=0,0;SU=8;PE=1;SR=7;ALG=PROD;AF=5.94e-05;NSAMP=1;MSQ=254.8;AN=16834;AC=1;NS=8438;AC_Hom=0;AC_Het=1;AC_Hemi=0;MAF=5.92557e-05;HWE=1;NFAM=1	.
1	241058747	241059121	1	241061827	241062283	293504	140.77	+	+	BND	LOW	293504_1	N	N]1:241061857]	293504_2	N	N]1:241058777]	SVTYPE=BND;POS=241058777;STRANDS=++:9;IMPRECISE;CIPOS=-30,344;CIEND=-30,426;CIPOS95=-30,72;CIEND95=-30,94;MATEID=293504_2;EVENT=293504;SU=9;PE=9;SR=0;ALG=PROD;AF=0.0001188;NSAMP=2;MSQ=70.39;AN=16834;AC=2;NS=8438;AC_Hom=0;AC_Het=2;AC_Hemi=0;MAF=0.000118511;HWE=1;NFAM=2	SVTYPE=BND;POS=241061857;STRANDS=++:9;IMPRECISE;CIPOS=-30,426;CIEND=-30,344;CIPOS95=-30,94;CIEND95=-30,72;MATEID=293504_1;EVENT=293504;SECONDARY;SU=9;PE=9;SR=0;ALG=PROD;AF=0.0001188;NSAMP=2;MSQ=70.39;AN=16834;AC=2;NS=8438;AC_Hom=0;AC_Het=2;AC_Hemi=0;MAF=0.000118511;HWE=1;NFAM=2
1	241061179	241061648	1	241061840	241061882	293505	119.73	-	-	BND	LOW	293505_1	N	[1:241061873[N	293505_2	N	[1:241061639[N	SVTYPE=BND;POS=241061639;STRANDS=--:5;IMPRECISE;CIPOS=-459,10;CIEND=-32,10;CIPOS95=-158,0;CIEND95=-30,1;MATEID=293505_2;EVENT=293505;SU=5;PE=5;SR=0;ALG=PROD;AF=0.0001188;NSAMP=2;MSQ=59.86;AN=16834;AC=2;NS=8438;AC_Hom=0;AC_Het=2;AC_Hemi=0;MAF=0.000118511;HWE=1;NFAM=2	SVTYPE=BND;POS=241061873;STRANDS=--:5;IMPRECISE;CIPOS=-32,10;CIEND=-459,10;CIPOS95=-30,1;CIEND95=-158,0;MATEID=293505_1;EVENT=293505;SECONDARY;SU=5;PE=5;SR=0;ALG=PROD;AF=0.0001188;NSAMP=2;MSQ=59.86;AN=16834;AC=2;NS=8438;AC_Hom=0;AC_Het=2;AC_Hemi=0;MAF=0.000118511;HWE=1;NFAM=2
1	241095608	241095907	1	241096259	241096675	255552	6514.18	-	+	BND	LOW	255552_1	N	]1:241096297]N	255552_2	N	N[1:241095878[	SVTYPE=BND;POS=241095878;STRANDS=-+:13;IMPRECISE;CIPOS=-269,30;CIEND=-38,378;CIPOS95=-66,30;CIEND95=-38,57;MATEID=255552_2;EVENT=255552;SU=13;PE=13;SR=0;ALG=PROD;AF=0.0218;NSAMP=366;MSQ=15.93;AN=16834;AC=367;NS=8438;AC_Hom=2;AC_Het=367;AC_Hemi=0;MAF=0.0218654;HWE=0.193646;NFAM=361	SVTYPE=BND;POS=241096297;STRANDS=-+:13;IMPRECISE;CIPOS=-38,378;CIEND=-269,30;CIPOS95=-38,57;CIEND95=-66,30;MATEID=255552_1;EVENT=255552;SECONDARY;SU=13;PE=13;SR=0;ALG=PROD;AF=0.0218;NSAMP=366;MSQ=15.93;AN=16834;AC=367;NS=8438;AC_Hom=2;AC_Het=367;AC_Hemi=0;MAF=0.0218654;HWE=0.193646;NFAM=361
1	241095804	241096146	1	243119738	243119973	293507	1866.56	-	-	BND	LOW	293507_1	N	[1:243119924[N	293507_2	N	[1:241096097[N	SVTYPE=BND;POS=241096097;STRANDS=--:37;IMPRECISE;CIPOS=-292,50;CIEND=-185,50;CIPOS95=-60,50;CIEND95=-29,29;MATEID=293507_2;EVENT=293507;SU=37;PE=37;SR=0;ALG=PROD;AF=0.004693;NSAMP=79;MSQ=21.95;AN=16834;AC=79;NS=8438;AC_Hom=0;AC_Het=79;AC_Hemi=0;MAF=0.0046812;HWE=1;NFAM=76	SVTYPE=BND;POS=243119924;STRANDS=--:37;IMPRECISE;CIPOS=-185,50;CIEND=-292,50;CIPOS95=-29,29;CIEND95=-60,50;MATEID=293507_1;EVENT=293507;SECONDARY;SU=37;PE=37;SR=0;ALG=PROD;AF=0.004693;NSAMP=79;MSQ=21.95;AN=16834;AC=79;NS=8438;AC_Hom=0;AC_Het=79;AC_Hemi=0;MAF=0.0046812;HWE=1;NFAM=76
1	241095994	241096348	1	241096220	241096404	88840	2902.22	+	-	BND	LOW	88840_1	N	N[1:241096350[	88840_2	N	]1:241096048]N	SVTYPE=BND;POS=241096048;STRANDS=+-:36;IMPRECISE;CIPOS=-54,300;CIEND=-129,55;CIPOS95=-28,28;CIEND95=-18,18;MATEID=88840_2;EVENT=88840;SU=36;PE=36;SR=0;ALG=PROD;AF=0.001485;NSAMP=25;MSQ=115.59;AN=16834;AC=25;NS=8438;AC_Hom=0;AC_Het=25;AC_Hemi=0;MAF=0.00148139;HWE=1;NFAM=24	SVTYPE=BND;POS=241096350;STRANDS=+-:36;IMPRECISE;CIPOS=-129,55;CIEND=-54,300;CIPOS95=-18,18;CIEND95=-28,28;MATEID=88840_1;EVENT=88840;SECONDARY;SU=36;PE=36;SR=0;ALG=PROD;AF=0.001485;NSAMP=25;MSQ=115.59;AN=16834;AC=25;NS=8438;AC_Hom=0;AC_Het=25;AC_Hemi=0;MAF=0.00148139;HWE=1;NFAM=24
1	241096233	241096404	1	241097197	241097284	88841	15413.2	+	-	DEL	PASS	88841	N	<DEL>	.	.	.	SVTYPE=DEL;POS=241096264;SVLEN=-1007;END=241097271;STRANDS=+-:750;IMPRECISE;CIPOS=-31,140;CIEND=-74,13;CIPOS95=-8,8;CIEND95=-2,2;SU=750;PE=750;SR=0;ALG=PROD;AF=0.00695;NSAMP=115;MSQ=133.9;AN=16834;AC=117;NS=8438;AC_Hom=4;AC_Het=113;AC_Hemi=0;MAF=0.00693292;HWE=0.0610006;NFAM=109	.
1	241096247	241097153	1	243119401	243120297	293506	1283.65	+	+	BND	LOW	293506_1	N	N]1:243119831]	293506_2	N	N]1:241096313]	SVTYPE=BND;POS=241096313;STRANDS=++:78;IMPRECISE;CIPOS=-66,840;CIEND=-430,466;CIPOS95=-66,430;CIEND95=-347,347;MATEID=293506_2;EVENT=293506;SU=78;PE=78;SR=0;ALG=SUM;AF=0.003445;NSAMP=58;MSQ=20.63;AN=16834;AC=58;NS=8438;AC_Hom=0;AC_Het=58;AC_Hemi=0;MAF=0.00343683;HWE=1;NFAM=57	SVTYPE=BND;POS=243119831;STRANDS=++:78;IMPRECISE;CIPOS=-430,466;CIEND=-66,840;CIPOS95=-347,347;CIEND95=-66,430;MATEID=293506_1;EVENT=293506;SECONDARY;SU=78;PE=78;SR=0;ALG=SUM;AF=0.003445;NSAMP=58;MSQ=20.63;AN=16834;AC=58;NS=8438;AC_Hom=0;AC_Het=58;AC_Hemi=0;MAF=0.00343683;HWE=1;NFAM=57
1	241096345	241096647	Y	13977164	13977532	11413	42445.2	+	+	BND	LOW	11413_1	N	N]Y:13977183]	11413_2	N	N]1:241096361]	SVTYPE=BND;POS=241096361;STRANDS=++:203;IMPRECISE;CIPOS=-16,286;CIEND=-19,349;CIPOS95=-7,7;CIEND95=-19,19;MATEID=11413_2;EVENT=11413;SU=203;PE=203;SR=0;ALG=PROD;AF=0.06279;NSAMP=1057;MSQ=39.49;AN=16834;AC=1057;NS=8438;AC_Hom=0;AC_Het=1061;AC_Hemi=0;MAF=0.0628703;HWE=5.29094e-16;NFAM=981	SVTYPE=BND;POS=13977183;STRANDS=++:203;IMPRECISE;CIPOS=-19,349;CIEND=-16,286;CIPOS95=-19,19;CIEND95=-7,7;MATEID=11413_1;EVENT=11413;SECONDARY;SU=203;PE=203;SR=0;ALG=PROD;AF=0.06279;NSAMP=1057;MSQ=39.49;AN=16834;AC=1057;NS=8438;AC_Hom=0;AC_Het=1061;AC_Hemi=0;MAF=0.0628703;HWE=5.29094e-16;NFAM=981
1	241140019	241140038	3	95149163	95149180	6225	5414.91	-	+	BND	LOW	6225_1	N	]3:95149172]N	6225_2	N	N[1:241140029[	SVTYPE=BND;POS=241140029;STRANDS=-+:21;CIPOS=-9,10;CIEND=-9,8;CIPOS95=0,0;CIEND95=0,0;MATEID=6225_2;EVENT=6225;SU=21;PE=0;SR=21;ALG=PROD;AF=0.01224;NSAMP=206;MSQ=25.08;AN=16834;AC=206;NS=8438;AC_Hom=0;AC_Het=207;AC_Hemi=0;MAF=0.0122659;HWE=0.639607;NFAM=204	SVTYPE=BND;POS=95149172;STRANDS=-+:21;CIPOS=-9,8;CIEND=-9,10;CIPOS95=0,0;CIEND95=0,0;MATEID=6225_1;EVENT=6225;SECONDARY;SU=21;PE=0;SR=21;ALG=PROD;AF=0.01224;NSAMP=206;MSQ=25.08;AN=16834;AC=206;NS=8438;AC_Hom=0;AC_Het=207;AC_Hemi=0;MAF=0.0122659;HWE=0.639607;NFAM=204
1	241149873	241149873	1	241150181	241150181	88842	9.0045e+06	+	-	MEI	PASS	88842	N	<DEL:ME:SINE|Alu|AluYf4>	.	.	.	SVTYPE=MEI;POS=241149873;SVLEN=-308;END=241150181;STRANDS=+-:192523;CIPOS=0,0;CIEND=0,0;CIPOS95=0,0;CIEND95=0,0;SU=192523;PE=42999;SR=149524;ALG=PROD;AF=0.9171;NSAMP=8354;MSQ=1074.95;AN=16834;AC=15438;NS=8438;AC_Hom=14198;AC_Het=1276;AC_Hemi=0;MAF=0.0830765;HWE=0.475152;NFAM=7339	.
1	241155735	241155886	1	241156036	241156167	88843	4776.82	+	-	BND	LOW	88843_1	N	N[1:241156158[	88843_2	N	]1:241155748]N	SVTYPE=BND;POS=241155748;STRANDS=+-:241;IMPRECISE;CIPOS=-13,138;CIEND=-121,10;CIPOS95=-3,3;CIEND95=-3,3;MATEID=88843_2;EVENT=88843;SU=241;PE=241;SR=0;ALG=PROD;AF=0.001901;NSAMP=32;MSQ=149.22;AN=16834;AC=32;NS=8438;AC_Hom=0;AC_Het=32;AC_Hemi=0;MAF=0.00189618;HWE=1;NFAM=32	SVTYPE=BND;POS=241156158;STRANDS=+-:241;IMPRECISE;CIPOS=-121,10;CIEND=-13,138;CIPOS95=-3,3;CIEND95=-3,3;MATEID=88843_1;EVENT=88843;SECONDARY;SU=241;PE=241;SR=0;ALG=PROD;AF=0.001901;NSAMP=32;MSQ=149.22;AN=16834;AC=32;NS=8438;AC_Hom=0;AC_Het=32;AC_Hemi=0;MAF=0.00189618;HWE=1;NFAM=32
1	241166140	241166709	2	160090192	160091111	4828	4322.8	-	+	BND	LOW	4828_1	N	]2:160090680]N	4828_2	N	N[1:241166655[	SVTYPE=BND;POS=241166655;STRANDS=-+:253;IMPRECISE;CIPOS=-514,55;CIEND=-488,431;CIPOS95=-157,55;CIEND95=-103,103;MATEID=4828_2;EVENT=4828;SU=253;PE=253;SR=0;ALG=SUM;AF=0.003624;NSAMP=61;MSQ=70.37;AN=16834;AC=61;NS=8438;AC_Hom=0;AC_Het=62;AC_Hemi=0;MAF=0.00367386;HWE=1;NFAM=61	SVTYPE=BND;POS=160090680;STRANDS=-+:253;IMPRECISE;CIPOS=-488,431;CIEND=-514,55;CIPOS95=-103,103;CIEND95=-157,55;MATEID=4828_1;EVENT=4828;SECONDARY;SU=253;PE=253;SR=0;ALG=SUM;AF=0.003624;NSAMP=61;MSQ=70.37;AN=16834;AC=61;NS=8438;AC_Hom=0;AC_Het=62;AC_Hemi=0;MAF=0.00367386;HWE=1;NFAM=61
1	241166773	241167205	2	160090607	160090825	4827	4885.18	+	-	BND	LOW	4827_1	N	N[2:160090791[	4827_2	N	]1:241166782]N	SVTYPE=BND;POS=241166782;STRANDS=+-:212;IMPRECISE;CIPOS=-9,423;CIEND=-183,35;CIPOS95=-9,62;CIEND95=-8,8;MATEID=4827_2;EVENT=4827;SU=212;PE=212;SR=0;ALG=PROD;AF=0.01081;NSAMP=182;MSQ=25.59;AN=16834;AC=182;NS=8438;AC_Hom=0;AC_Het=182;AC_Hemi=0;MAF=0.0107845;HWE=1;NFAM=175	SVTYPE=BND;POS=160090791;STRANDS=+-:212;IMPRECISE;CIPOS=-183,35;CIEND=-9,423;CIPOS95=-8,8;CIEND95=-9,62;MATEID=4827_1;EVENT=4827;SECONDARY;SU=212;PE=212;SR=0;ALG=PROD;AF=0.01081;NSAMP=182;MSQ=25.59;AN=16834;AC=182;NS=8438;AC_Hom=0;AC_Het=182;AC_Hemi=0;MAF=0.0107845;HWE=1;NFAM=175
1	241179666	241179880	1	241180437	241180549	88844	4244.12	+	-	BND	LOW	88844_1	N	N[1:241180540[	88844_2	N	]1:241179685]N	SVTYPE=BND;POS=241179685;STRANDS=+-:242;IMPRECISE;CIPOS=-19,195;CIEND=-102,10;CIPOS95=-4,4;CIEND95=-3,3;MATEID=88844_2;EVENT=88844;SU=242;PE=242;SR=0;ALG=PROD;AF=0.001129;NSAMP=19;MSQ=223.38;AN=16834;AC=19;NS=8438;AC_Hom=0;AC_Het=19;AC_Hemi=0;MAF=0.00112586;HWE=1;NFAM=19	SVTYPE=BND;POS=241180540;STRANDS=+-:242;IMPRECISE;CIPOS=-102,10;CIEND=-19,195;CIPOS95=-3,3;CIEND95=-4,4;MATEID=88844_1;EVENT=88844;SECONDARY;SU=242;PE=242;SR=0;ALG=PROD;AF=0.001129;NSAMP=19;MSQ=223.38;AN=16834;AC=19;NS=8438;AC_Hom=0;AC_Het=19;AC_Hemi=0;MAF=0.00112586;HWE=1;NFAM=19
1	241186326	241186446	1	241186351	241186457	88845	192425.0	+	-	DEL	PASS	88845	N	<DEL>	.	.	.	SVTYPE=DEL;POS=241186354;SVLEN=-73;END=241186427;STRANDS=+-:11;IMPRECISE;CIPOS=-28,92;CIEND=-76,30;CIPOS95=-28,31;CIEND95=-26,26;SU=11;PE=11;SR=0;ALG=PROD;AF=0.2715;NSAMP=2878;MSQ=66.36;AN=16744;AC=4546;NS=8393;AC_Hom=3348;AC_Het=1211;AC_Hemi=0;MAF=0.271595;HWE=0;NFAM=2610	.
1	241193652	241193669	Y	9523998	9524015	11374	18347.3	-	-	BND	LOW	11374_1	N	[Y:9524008[N	11374_2	N	[1:241193662[N	SVTYPE=BND;POS=241193662;STRANDS=--:4;CIPOS=-9,8;CIEND=-9,8;CIPOS95=0,0;CIEND95=0,0;MATEID=11374_2;EVENT=11374;SU=4;PE=0;SR=4;ALG=PROD;AF=0.04421;NSAMP=664;MSQ=26.92;AN=16828;AC=744;NS=8435;AC_Hom=162;AC_Het=587;AC_Hemi=0;MAF=0.0443983;HWE=3.53615e-35;NFAM=611	SVTYPE=BND;POS=9524008;STRANDS=--:4;CIPOS=-9,8;CIEND=-9,8;CIPOS95=0,0;CIEND95=0,0;MATEID=11374_1;EVENT=11374;SECONDARY;SU=4;PE=0;SR=4;ALG=PROD;AF=0.04421;NSAMP=664;MSQ=26.92;AN=16828;AC=744;NS=8435;AC_Hom=162;AC_Het=587;AC_Hemi=0;MAF=0.0443983;HWE=3.53615e-35;NFAM=611
1	241193666	241193684	4	109020768	109020784	7031	195.14	+	+	BND	LOW	7031_1	N	N]4:109020774]	7031_2	N	N]1:241193674]	SVTYPE=BND;POS=241193674;STRANDS=++:4;IMPRECISE;CIPOS=-8,10;CIEND=-6,10;CIPOS95=-1,1;CIEND95=-1,1;MATEID=7031_2;EVENT=7031;SU=4;PE=2;SR=2;ALG=PROD;AF=0.0007128;NSAMP=12;MSQ=13.53;AN=16834;AC=12;NS=8438;AC_Hom=0;AC_Het=12;AC_Hemi=0;MAF=0.000711069;HWE=1;NFAM=12	SVTYPE=BND;POS=109020774;STRANDS=++:4;IMPRECISE;CIPOS=-6,10;CIEND=-8,10;CIPOS95=-1,1;CIEND95=-1,1;MATEID=7031_1;EVENT=7031;SECONDARY;SU=4;PE=2;SR=2;ALG=PROD;AF=0.0007128;NSAMP=12;MSQ=13.53;AN=16834;AC=12;NS=8438;AC_Hom=0;AC_Het=12;AC_Hemi=0;MAF=0.000711069;HWE=1;NFAM=12
1	241195682	241195693	1	241195850	241195861	255553	643.71	-	+	DUP	PASS	255553	N	<DUP>	.	.	.	SVTYPE=DUP;POS=241195688;SVLEN=168;END=241195856;STRANDS=-+:39;CIPOS=-6,5;CIEND=-6,5;CIPOS95=0,0;CIEND95=0,0;SU=39;PE=0;SR=39;ALG=PROD;AF=0.0004158;NSAMP=7;MSQ=91.4;AN=16834;AC=7;NS=8438;AC_Hom=0;AC_Het=7;AC_Hemi=0;MAF=0.00041479;HWE=1;NFAM=7	.
1	241223076	241223096	1	241223180	241223200	255554	12524.7	-	+	DUP	PASS	255554	N	<DUP>	.	.	.	SVTYPE=DUP;POS=241223086;SVLEN=104;END=241223190;STRANDS=-+:8;CIPOS=-10,10;CIEND=-10,10;CIPOS95=0,0;CIEND95=0,0;SU=8;PE=0;SR=8;ALG=PROD;AF=0.01224;NSAMP=194;MSQ=64.45;AN=16834;AC=206;NS=8438;AC_Hom=24;AC_Het=182;AC_Hemi=0;MAF=0.0122067;HWE=3.28537e-09;NFAM=191	.
1	241231508	241231568	14	20744579	20744637	2051	136460.0	-	-	BND	LOW	2051_1	N	[14:20744610[N	2051_2	N	[1:241231539[N	SVTYPE=BND;POS=241231539;STRANDS=--:17;CIPOS=-30,30;CIEND=-30,28;CIPOS95=0,0;CIEND95=0,0;MATEID=2051_2;EVENT=2051;SU=17;PE=9;SR=8;ALG=PROD;AF=0.2689;NSAMP=3468;MSQ=39.13;AN=16834;AC=4526;NS=8438;AC_Hom=2116;AC_Het=2416;AC_Hemi=0;MAF=0.268547;HWE=0;NFAM=3053	SVTYPE=BND;POS=20744610;STRANDS=--:17;CIPOS=-30,28;CIEND=-30,30;CIPOS95=0,0;CIEND95=0,0;MATEID=2051_1;EVENT=2051;SECONDARY;SU=17;PE=9;SR=8;ALG=PROD;AF=0.2689;NSAMP=3468;MSQ=39.13;AN=16834;AC=4526;NS=8438;AC_Hom=2116;AC_Het=2416;AC_Hemi=0;MAF=0.268547;HWE=0;NFAM=3053
1	241231529	241231546	5	108180710	108180724	7854	86716.4	-	-	BND	LOW	7854_1	N	[5:108180720[N	7854_2	N	[1:241231539[N	SVTYPE=BND;POS=241231539;STRANDS=--:6;CIPOS=-9,8;CIEND=-9,5;CIPOS95=0,0;CIEND95=0,0;MATEID=7854_2;EVENT=7854;SU=6;PE=2;SR=4;ALG=PROD;AF=0.17;NSAMP=2751;MSQ=31.13;AN=16832;AC=2862;NS=8437;AC_Hom=222;AC_Het=2646;AC_Hemi=0;MAF=0.169966;HWE=3.75906e-28;NFAM=2442	SVTYPE=BND;POS=108180720;STRANDS=--:6;CIPOS=-9,5;CIEND=-9,8;CIPOS95=0,0;CIEND95=0,0;MATEID=7854_1;EVENT=7854;SECONDARY;SU=6;PE=2;SR=4;ALG=PROD;AF=0.17;NSAMP=2751;MSQ=31.13;AN=16832;AC=2862;NS=8437;AC_Hom=222;AC_Het=2646;AC_Hemi=0;MAF=0.169966;HWE=3.75906e-28;NFAM=2442
1	241241635	241241636	1	241241781	241241787	88846	45514.3	+	-	BND	LOW	88846_1	N	N[1:241241785[	88846_2	N	]1:241241636]N	SVTYPE=BND;POS=241241636;STRANDS=+-:231;CIPOS=-1,0;CIEND=-3,3;CIPOS95=0,0;CIEND95=0,0;MATEID=88846_2;EVENT=88846;SU=231;PE=1;SR=230;ALG=PROD;AF=0.06208;NSAMP=1045;MSQ=42.85;AN=16834;AC=1045;NS=8438;AC_Hom=0;AC_Het=1049;AC_Hemi=0;MAF=0.0621593;HWE=1.25981e-15;NFAM=997	SVTYPE=BND;POS=241241785;STRANDS=+-:231;CIPOS=-3,3;CIEND=-1,0;CIPOS95=0,0;CIEND95=0,0;MATEID=88846_1;EVENT=88846;SECONDARY;SU=231;PE=1;SR=230;ALG=PROD;AF=0.06208;NSAMP=1045;MSQ=42.85;AN=16834;AC=1045;NS=8438;AC_Hom=0;AC_Het=1049;AC_Hemi=0;MAF=0.0621593;HWE=1.25981e-15;NFAM=997
1	241242970	241243055	1	241243751	241243835	88847	2319.71	+	-	DEL	PASS	88847	N	<DEL>	.	.	.	SVTYPE=DEL;POS=241243013;SVLEN=-781;END=241243794;STRANDS=+-:108;CIPOS=-43,42;CIEND=-43,41;CIPOS95=0,0;CIEND95=0,0;SU=108;PE=56;SR=52;ALG=PROD;AF=0.0004158;NSAMP=7;MSQ=331.39;AN=16834;AC=7;NS=8438;AC_Hom=0;AC_Het=7;AC_Hemi=0;MAF=0.00041479;HWE=1;NFAM=7	.
1	241250693	241251336	16	78456430	78457047	3161	2072.97	-	+	BND	LOW	3161_1	N	]16:78456569]N	3161_2	N	N[1:241251283[	SVTYPE=BND;POS=241251283;STRANDS=-+:48;IMPRECISE;CIPOS=-589,54;CIEND=-139,478;CIPOS95=-153,54;CIEND95=-94,94;MATEID=3161_2;EVENT=3161;SU=48;PE=48;SR=0;ALG=SUM;AF=0.005525;NSAMP=92;MSQ=21.7;AN=16834;AC=93;NS=8438;AC_Hom=2;AC_Het=91;AC_Hemi=0;MAF=0.00551078;HWE=0.225002;NFAM=92	SVTYPE=BND;POS=78456569;STRANDS=-+:48;IMPRECISE;CIPOS=-139,478;CIEND=-589,54;CIPOS95=-94,94;CIEND95=-153,54;MATEID=3161_1;EVENT=3161;SECONDARY;SU=48;PE=48;SR=0;ALG=SUM;AF=0.005525;NSAMP=92;MSQ=21.7;AN=16834;AC=93;NS=8438;AC_Hom=2;AC_Het=91;AC_Hemi=0;MAF=0.00551078;HWE=0.225002;NFAM=92
1	241251314	241251371	3	106326440	106326497	6258	2948.77	-	-	BND	LOW	6258_1	N	[3:106326470[N	6258_2	N	[1:241251344[N	SVTYPE=BND;POS=241251344;STRANDS=--:8;CIPOS=-29,28;CIEND=-29,28;CIPOS95=0,0;CIEND95=0,0;MATEID=6258_2;EVENT=6258;SU=8;PE=0;SR=8;ALG=PROD;AF=0.007485;NSAMP=126;MSQ=22.85;AN=16834;AC=126;NS=8438;AC_Hom=0;AC_Het=126;AC_Hemi=0;MAF=0.00746622;HWE=1;NFAM=126	SVTYPE=BND;POS=106326470;STRANDS=--:8;CIPOS=-29,28;CIEND=-29,28;CIPOS95=0,0;CIEND95=0,0;MATEID=6258_1;EVENT=6258;SECONDARY;SU=8;PE=0;SR=8;ALG=PROD;AF=0.007485;NSAMP=126;MSQ=22.85;AN=16834;AC=126;NS=8438;AC_Hom=0;AC_Het=126;AC_Hemi=0;MAF=0.00746622;HWE=1;NFAM=126
1	241251335	241251352	20	815864	815881	5187	3675.22	-	+	BND	LOW	5187_1	N	]20:815873]N	5187_2	N	N[1:241251345[	SVTYPE=BND;POS=241251345;STRANDS=-+:4;CIPOS=-9,8;CIEND=-9,8;CIPOS95=0,0;CIEND95=0,0;MATEID=5187_2;EVENT=5187;SU=4;PE=0;SR=4;ALG=PROD;AF=0.008614;NSAMP=142;MSQ=25.1;AN=16834;AC=145;NS=8438;AC_Hom=6;AC_Het=139;AC_Hemi=0;MAF=0.00859208;HWE=0.0237822;NFAM=141	SVTYPE=BND;POS=815873;STRANDS=-+:4;CIPOS=-9,8;CIEND=-9,8;CIPOS95=0,0;CIEND95=0,0;MATEID=5187_1;EVENT=5187;SECONDARY;SU=4;PE=0;SR=4;ALG=PROD;AF=0.008614;NSAMP=142;MSQ=25.1;AN=16834;AC=145;NS=8438;AC_Hom=6;AC_Het=139;AC_Hemi=0;MAF=0.00859208;HWE=0.0237822;NFAM=141
1	241251335	241252038	16	78456370	78456903	3160	4733.24	+	-	BND	LOW	3160_1	N	N[16:78456756[	3160_2	N	]1:241251391]N	SVTYPE=BND;POS=241251391;STRANDS=+-:131;IMPRECISE;CIPOS=-56,647;CIEND=-385,148;CIPOS95=-56,152;CIEND95=-93,93;MATEID=3160_2;EVENT=3160;SU=131;PE=131;SR=0;ALG=SUM;AF=0.008614;NSAMP=145;MSQ=31.9;AN=16834;AC=145;NS=8438;AC_Hom=0;AC_Het=145;AC_Hemi=0;MAF=0.00859208;HWE=1;NFAM=145	SVTYPE=BND;POS=78456756;STRANDS=+-:131;IMPRECISE;CIPOS=-385,148;CIEND=-56,647;CIPOS95=-93,93;CIEND95=-56,152;MATEID=3160_1;EVENT=3160;SECONDARY;SU=131;PE=131;SR=0;ALG=SUM;AF=0.008614;NSAMP=145;MSQ=31.9;AN=16834;AC=145;NS=8438;AC_Hom=0;AC_Het=145;AC_Hemi=0;MAF=0.00859208;HWE=1;NFAM=145
1	241251432	241252156	1	241252129	241252796	88849	631.28	+	-	BND	LOW	88849_1	N	N[1:241252742[	88849_2	N	]1:241251462]N	SVTYPE=BND;POS=241251462;STRANDS=+-:16;IMPRECISE;CIPOS=-30,694;CIEND=-612,55;CIPOS95=-30,370;CIEND95=-410,55;MATEID=88849_2;EVENT=88849;SU=16;PE=16;SR=0;ALG=SUM;AF=0.0004752;NSAMP=8;MSQ=78.87;RETAINED;AN=16834;AC=8;NS=8438;AC_Hom=0;AC_Het=8;AC_Hemi=0;MAF=0.000474046;HWE=1;NFAM=8	SVTYPE=BND;POS=241252742;STRANDS=+-:16;IMPRECISE;CIPOS=-612,55;CIEND=-30,694;CIPOS95=-410,55;CIEND95=-30,370;MATEID=88849_1;EVENT=88849;SECONDARY;SU=16;PE=16;SR=0;ALG=SUM;AF=0.0004752;NSAMP=8;MSQ=78.87;RETAINED;AN=16834;AC=8;NS=8438;AC_Hom=0;AC_Het=8;AC_Hemi=0;MAF=0.000474046;HWE=1;NFAM=8
1	241251721	241252106	1	241252990	241253482	255555	22.54	-	+	BND	LOW	255555_1	N	]1:241253000]N	255555_2	N	N[1:241252097[	SVTYPE=BND;POS=241252097;STRANDS=-+:4;IMPRECISE;CIPOS=-375,10;CIEND=-10,482;CIPOS95=-190,1;CIEND95=-1,144;MATEID=255555_2;EVENT=255555;SU=4;PE=4;SR=0;ALG=PROD;AF=5.94e-05;NSAMP=1;MSQ=19.07;AN=16834;AC=1;NS=8438;AC_Hom=0;AC_Het=1;AC_Hemi=0;MAF=5.92557e-05;HWE=1;NFAM=1	SVTYPE=BND;POS=241253000;STRANDS=-+:4;IMPRECISE;CIPOS=-10,482;CIEND=-375,10;CIPOS95=-1,144;CIEND95=-190,1;MATEID=255555_1;EVENT=255555;SECONDARY;SU=4;PE=4;SR=0;ALG=PROD;AF=5.94e-05;NSAMP=1;MSQ=19.07;AN=16834;AC=1;NS=8438;AC_Hom=0;AC_Het=1;AC_Hemi=0;MAF=5.92557e-05;HWE=1;NFAM=1
1	241270023	241270080	6	133513189	133513246	8745	5021.5	-	-	BND	LOW	8745_1	N	[6:133513219[N	8745_2	N	[1:241270053[N	SVTYPE=BND;POS=241270053;STRANDS=--:8;CIPOS=-29,28;CIEND=-29,28;CIPOS95=0,0;CIEND95=0,0;MATEID=8745_2;EVENT=8745;SU=8;PE=0;SR=8;ALG=PROD;AF=0.01224;NSAMP=206;MSQ=23.17;AN=16834;AC=206;NS=8438;AC_Hom=0;AC_Het=207;AC_Hemi=0;MAF=0.0122659;HWE=0.639607;NFAM=201	SVTYPE=BND;POS=133513219;STRANDS=--:8;CIPOS=-29,28;CIEND=-29,28;CIPOS95=0,0;CIEND95=0,0;MATEID=8745_1;EVENT=8745;SECONDARY;SU=8;PE=0;SR=8;ALG=PROD;AF=0.01224;NSAMP=206;MSQ=23.17;AN=16834;AC=206;NS=8438;AC_Hom=0;AC_Het=207;AC_Hemi=0;MAF=0.0122659;HWE=0.639607;NFAM=201
1	241270023	241270080	11	18422000	18422057	739	2612.03	-	+	BND	LOW	739_1	N	]11:18422029]N	739_2	N	N[1:241270053[	SVTYPE=BND;POS=241270053;STRANDS=-+:12;CIPOS=-29,28;CIEND=-29,28;CIPOS95=0,0;CIEND95=0,0;MATEID=739_2;EVENT=739;SU=12;PE=0;SR=12;ALG=PROD;AF=0.005346;NSAMP=90;MSQ=27.9;AN=16834;AC=90;NS=8438;AC_Hom=0;AC_Het=91;AC_Hemi=0;MAF=0.00539227;HWE=1;NFAM=85	SVTYPE=BND;POS=18422029;STRANDS=-+:12;CIPOS=-29,28;CIEND=-29,28;CIPOS95=0,0;CIEND95=0,0;MATEID=739_1;EVENT=739;SECONDARY;SU=12;PE=0;SR=12;ALG=PROD;AF=0.005346;NSAMP=90;MSQ=27.9;AN=16834;AC=90;NS=8438;AC_Hom=0;AC_Het=91;AC_Hemi=0;MAF=0.00539227;HWE=1;NFAM=85
1	241270042	241270062	2	202287795	202287815	4982	2065.21	-	+	BND	LOW	4982_1	N	]2:202287805]N	4982_2	N	N[1:241270053[	SVTYPE=BND;POS=241270053;STRANDS=-+:5;CIPOS=-10,10;CIEND=-10,10;CIPOS95=0,0;CIEND95=0,0;MATEID=4982_2;EVENT=4982;SU=5;PE=0;SR=5;ALG=PROD;AF=0.005228;NSAMP=88;MSQ=22.48;AN=16834;AC=88;NS=8438;AC_Hom=0;AC_Het=88;AC_Hemi=0;MAF=0.00521451;HWE=1;NFAM=87	SVTYPE=BND;POS=202287805;STRANDS=-+:5;CIPOS=-10,10;CIEND=-10,10;CIPOS95=0,0;CIEND95=0,0;MATEID=4982_1;EVENT=4982;SECONDARY;SU=5;PE=0;SR=5;ALG=PROD;AF=0.005228;NSAMP=88;MSQ=22.48;AN=16834;AC=88;NS=8438;AC_Hom=0;AC_Het=88;AC_Hemi=0;MAF=0.00521451;HWE=1;NFAM=87
1	241298700	241299126	3	2788796	2789125	5826	54.72	+	-	BND	LOW	5826_1	N	N[3:2789116[	5826_2	N	]1:241298710]N	SVTYPE=BND;POS=241298710;STRANDS=+-:5;IMPRECISE;CIPOS=-10,416;CIEND=-319,10;CIPOS95=-1,127;CIEND95=-125,1;MATEID=5826_2;EVENT=5826;SU=5;PE=5;SR=0;ALG=PROD;AF=5.94e-05;NSAMP=1;MSQ=53.79;AN=16834;AC=1;NS=8438;AC_Hom=0;AC_Het=1;AC_Hemi=0;MAF=5.92557e-05;HWE=1;NFAM=1	SVTYPE=BND;POS=2789116;STRANDS=+-:5;IMPRECISE;CIPOS=-319,10;CIEND=-10,416;CIPOS95=-125,1;CIEND95=-1,127;MATEID=5826_1;EVENT=5826;SECONDARY;SU=5;PE=5;SR=0;ALG=PROD;AF=5.94e-05;NSAMP=1;MSQ=53.79;AN=16834;AC=1;NS=8438;AC_Hom=0;AC_Het=1;AC_Hemi=0;MAF=5.92557e-05;HWE=1;NFAM=1
1	241298772	241298789	1	241299027	241299044	88852	5.61	+	-	BND	LOW	88852_1	N	N[1:241299037[	88852_2	N	]1:241298781]N	SVTYPE=BND;POS=241298781;STRANDS=+-:4;CIPOS=-9,8;CIEND=-9,8;CIPOS95=0,0;CIEND95=0,0;MATEID=88852_2;EVENT=88852;SU=4;PE=0;SR=4;ALG=PROD;AF=5.94e-05;NSAMP=1;MSQ=4.64;AN=16834;AC=1;NS=8438;AC_Hom=0;AC_Het=1;AC_Hemi=0;MAF=5.92557e-05;HWE=1;NFAM=1	SVTYPE=BND;POS=241299037;STRANDS=+-:4;CIPOS=-9,8;CIEND=-9,8;CIPOS95=0,0;CIEND95=0,0;MATEID=88852_1;EVENT=88852;SECONDARY;SU=4;PE=0;SR=4;ALG=PROD;AF=5.94e-05;NSAMP=1;MSQ=4.64;AN=16834;AC=1;NS=8438;AC_Hom=0;AC_Het=1;AC_Hemi=0;MAF=5.92557e-05;HWE=1;NFAM=1
1	241333895	241334175	5	81242543	81242996	7768	1971.29	-	+	BND	LOW	7768_1	N	]5:81242572]N	7768_2	N	N[1:241334146[	SVTYPE=BND;POS=241334146;STRANDS=-+:8;IMPRECISE;CIPOS=-250,30;CIEND=-29,424;CIPOS95=-64,30;CIEND95=-29,116;MATEID=7768_2;EVENT=7768;SU=8;PE=8;SR=0;ALG=PROD;AF=0.002792;NSAMP=47;MSQ=41.46;AN=16834;AC=47;NS=8438;AC_Hom=0;AC_Het=47;AC_Hemi=0;MAF=0.00278502;HWE=1;NFAM=47	SVTYPE=BND;POS=81242572;STRANDS=-+:8;IMPRECISE;CIPOS=-29,424;CIEND=-250,30;CIPOS95=-29,116;CIEND95=-64,30;MATEID=7768_1;EVENT=7768;SECONDARY;SU=8;PE=8;SR=0;ALG=PROD;AF=0.002792;NSAMP=47;MSQ=41.46;AN=16834;AC=47;NS=8438;AC_Hom=0;AC_Het=47;AC_Hemi=0;MAF=0.00278502;HWE=1;NFAM=47
1	241334131	241334707	5	81241920	81242436	7767	1155.93	+	-	BND	LOW	7767_1	N	N[5:81242407[	7767_2	N	]1:241334158]N	SVTYPE=BND;POS=241334158;STRANDS=+-:9;IMPRECISE;CIPOS=-27,549;CIEND=-486,30;CIPOS95=-27,155;CIEND95=-148,30;MATEID=7767_2;EVENT=7767;SU=9;PE=9;SR=0;ALG=PROD;AF=0.002139;NSAMP=36;MSQ=31.52;AN=16834;AC=36;NS=8438;AC_Hom=0;AC_Het=36;AC_Hemi=0;MAF=0.00213321;HWE=1;NFAM=36	SVTYPE=BND;POS=81242407;STRANDS=+-:9;IMPRECISE;CIPOS=-486,30;CIEND=-27,549;CIPOS95=-148,30;CIEND95=-27,155;MATEID=7767_1;EVENT=7767;SECONDARY;SU=9;PE=9;SR=0;ALG=PROD;AF=0.002139;NSAMP=36;MSQ=31.52;AN=16834;AC=36;NS=8438;AC_Hom=0;AC_Het=36;AC_Hemi=0;MAF=0.00213321;HWE=1;NFAM=36
1	241346064	241346081	1	241346210	241346227	88853	7.14	+	-	BND	LOW	88853_1	N	N[1:241346220[	88853_2	N	]1:241346073]N	SVTYPE=BND;POS=241346073;STRANDS=+-:4;CIPOS=-9,8;CIEND=-9,8;CIPOS95=0,0;CIEND95=0,0;MATEID=88853_2;EVENT=88853;SU=4;PE=0;SR=4;ALG=PROD;AF=5.94e-05;NSAMP=1;MSQ=6.78;AN=16834;AC=1;NS=8438;AC_Hom=0;AC_Het=1;AC_Hemi=0;MAF=5.92557e-05;HWE=1;NFAM=1	SVTYPE=BND;POS=241346220;STRANDS=+-:4;CIPOS=-9,8;CIEND=-9,8;CIPOS95=0,0;CIEND95=0,0;MATEID=88853_1;EVENT=88853;SECONDARY;SU=4;PE=0;SR=4;ALG=PROD;AF=5.94e-05;NSAMP=1;MSQ=6.78;AN=16834;AC=1;NS=8438;AC_Hom=0;AC_Het=1;AC_Hemi=0;MAF=5.92557e-05;HWE=1;NFAM=1
1	241355349	241355394	1	241370889	241370932	88854	1456.68	+	-	DEL	PASS	88854	N	<DEL>	.	.	.	SVTYPE=DEL;POS=241355372;SVLEN=-15540;END=241370912;STRANDS=+-:59;CIPOS=-23,22;CIEND=-23,20;CIPOS95=0,0;CIEND95=0,0;SU=59;PE=43;SR=16;ALG=PROD;AF=0.0001188;NSAMP=2;MSQ=728.34;AN=16834;AC=2;NS=8438;AC_Hom=0;AC_Het=2;AC_Hemi=0;MAF=0.000118511;HWE=1;NFAM=2	.
1	241359488	241359506	1	241360872	241360877	88855	575.61	+	-	DEL	PASS	88855	N	<DEL>	.	.	.	SVTYPE=DEL;POS=241359496;SVLEN=-1380;END=241360876;STRANDS=+-:24;CIPOS=-8,10;CIEND=-4,1;CIPOS95=0,0;CIEND95=0,0;SU=24;PE=16;SR=8;ALG=PROD;AF=5.94e-05;NSAMP=1;MSQ=575.61;AN=16834;AC=1;NS=8438;AC_Hom=0;AC_Het=1;AC_Hemi=0;MAF=5.92557e-05;HWE=1;NFAM=1	.
1	241360553	241360553	1	241360852	241360852	88856	7.52014e+06	+	-	MEI	PASS	88856	N	<DEL:ME:SINE|Alu|AluYa5>	.	.	.	SVTYPE=MEI;POS=241360553;SVLEN=-299;END=241360852;STRANDS=+-:147326;CIPOS=0,0;CIEND=0,0;CIPOS95=0,0;CIEND95=0,0;SU=147326;PE=28902;SR=118424;ALG=PROD;AF=0.8187;NSAMP=8117;MSQ=923.58;AN=16834;AC=13782;NS=8438;AC_Hom=11364;AC_Het=2455;AC_Hemi=0;MAF=0.181145;HWE=0.0781421;NFAM=7118	.
1	241361256	241361267	4	130134246	130134257	7135	642.11	+	+	BND	LOW	7135_1	N	N]4:130134252]	7135_2	N	N]1:241361262]	SVTYPE=BND;POS=241361262;STRANDS=++:6;CIPOS=-6,5;CIEND=-6,5;CIPOS95=0,0;CIEND95=0,0;MATEID=7135_2;EVENT=7135;SU=6;PE=0;SR=6;ALG=PROD;AF=0.002139;NSAMP=36;MSQ=16.11;AN=16834;AC=36;NS=8438;AC_Hom=0;AC_Het=36;AC_Hemi=0;MAF=0.00213321;HWE=1;NFAM=36	SVTYPE=BND;POS=130134252;STRANDS=++:6;CIPOS=-6,5;CIEND=-6,5;CIPOS95=0,0;CIEND95=0,0;MATEID=7135_1;EVENT=7135;SECONDARY;SU=6;PE=0;SR=6;ALG=PROD;AF=0.002139;NSAMP=36;MSQ=16.11;AN=16834;AC=36;NS=8438;AC_Hom=0;AC_Het=36;AC_Hemi=0;MAF=0.00213321;HWE=1;NFAM=36
1	241370642	241370653	9	15642346	15642352	10173	19379.3	-	-	BND	LOW	10173_1	N	[9:15642351[N	10173_2	N	[1:241370649[N	SVTYPE=BND;POS=241370649;STRANDS=--:114;CIPOS=-6,5;CIEND=-4,2;CIPOS95=0,0;CIEND95=0,0;MATEID=10173_2;EVENT=10173;SU=114;PE=0;SR=114;ALG=PROD;AF=0.03511;NSAMP=585;MSQ=32.19;AN=16834;AC=591;NS=8438;AC_Hom=12;AC_Het=580;AC_Hemi=0;MAF=0.0350794;HWE=0.196581;NFAM=537	SVTYPE=BND;POS=15642351;STRANDS=--:114;CIPOS=-4,2;CIEND=-6,5;CIPOS95=0,0;CIEND95=0,0;MATEID=10173_1;EVENT=10173;SECONDARY;SU=114;PE=0;SR=114;ALG=PROD;AF=0.03511;NSAMP=585;MSQ=32.19;AN=16834;AC=591;NS=8438;AC_Hom=12;AC_Het=580;AC_Hemi=0;MAF=0.0350794;HWE=0.196581;NFAM=537
1	241399180	241399237	12	33135538	33135595	1245	12150.5	-	+	BND	LOW	1245_1	N	]12:33135567]N	1245_2	N	N[1:241399210[	SVTYPE=BND;POS=241399210;STRANDS=-+:9;CIPOS=-29,28;CIEND=-29,28;CIPOS95=0,0;CIEND95=0,0;MATEID=1245_2;EVENT=1245;SU=9;PE=0;SR=9;ALG=PROD;AF=0.0215;NSAMP=362;MSQ=32.77;AN=16834;AC=362;NS=8438;AC_Hom=0;AC_Het=362;AC_Hemi=0;MAF=0.0214506;HWE=0.0346689;NFAM=334	SVTYPE=BND;POS=33135567;STRANDS=-+:9;CIPOS=-29,28;CIEND=-29,28;CIPOS95=0,0;CIEND95=0,0;MATEID=1245_1;EVENT=1245;SECONDARY;SU=9;PE=0;SR=9;ALG=PROD;AF=0.0215;NSAMP=362;MSQ=32.77;AN=16834;AC=362;NS=8438;AC_Hom=0;AC_Het=362;AC_Hemi=0;MAF=0.0214506;HWE=0.0346689;NFAM=334
1	241399200	241399217	7	133462067	133462084	9410	8227.84	-	+	BND	LOW	9410_1	N	]7:133462076]N	9410_2	N	N[1:241399210[	SVTYPE=BND;POS=241399210;STRANDS=-+:4;CIPOS=-9,8;CIEND=-9,8;CIPOS95=0,0;CIEND95=0,0;MATEID=9410_2;EVENT=9410;SU=4;PE=0;SR=4;ALG=PROD;AF=0.01705;NSAMP=287;MSQ=28.07;AN=16834;AC=287;NS=8438;AC_Hom=0;AC_Het=287;AC_Hemi=0;MAF=0.0170064;HWE=0.180716;NFAM=264	SVTYPE=BND;POS=133462076;STRANDS=-+:4;CIPOS=-9,8;CIEND=-9,8;CIPOS95=0,0;CIEND95=0,0;MATEID=9410_1;EVENT=9410;SECONDARY;SU=4;PE=0;SR=4;ALG=PROD;AF=0.01705;NSAMP=287;MSQ=28.07;AN=16834;AC=287;NS=8438;AC_Hom=0;AC_Het=287;AC_Hemi=0;MAF=0.0170064;HWE=0.180716;NFAM=264
1	241399200	241399217	7	144816739	144816756	9472	8715.3	-	-	BND	LOW	9472_1	N	[7:144816749[N	9472_2	N	[1:241399210[N	SVTYPE=BND;POS=241399210;STRANDS=--:4;CIPOS=-9,8;CIEND=-9,8;CIPOS95=0,0;CIEND95=0,0;MATEID=9472_2;EVENT=9472;SU=4;PE=0;SR=4;ALG=PROD;AF=0.01901;NSAMP=320;MSQ=26.52;AN=16834;AC=320;NS=8438;AC_Hom=0;AC_Het=321;AC_Hemi=0;MAF=0.0190211;HWE=0.077755;NFAM=301	SVTYPE=BND;POS=144816749;STRANDS=--:4;CIPOS=-9,8;CIEND=-9,8;CIPOS95=0,0;CIEND95=0,0;MATEID=9472_1;EVENT=9472;SECONDARY;SU=4;PE=0;SR=4;ALG=PROD;AF=0.01901;NSAMP=320;MSQ=26.52;AN=16834;AC=320;NS=8438;AC_Hom=0;AC_Het=321;AC_Hemi=0;MAF=0.0190211;HWE=0.077755;NFAM=301
1	241399200	241399217	16	67365007	67365023	3106	12710.3	-	+	BND	LOW	3106_1	N	]16:67365015]N	3106_2	N	N[1:241399210[	SVTYPE=BND;POS=241399210;STRANDS=-+:29;CIPOS=-9,8;CIEND=-8,8;CIPOS95=0,0;CIEND95=0,0;MATEID=3106_2;EVENT=3106;SU=29;PE=0;SR=29;ALG=PROD;AF=0.02406;NSAMP=405;MSQ=30.82;AN=16834;AC=405;NS=8438;AC_Hom=0;AC_Het=405;AC_Hemi=0;MAF=0.0239986;HWE=0.0162721;NFAM=386	SVTYPE=BND;POS=67365015;STRANDS=-+:29;CIPOS=-8,8;CIEND=-9,8;CIPOS95=0,0;CIEND95=0,0;MATEID=3106_1;EVENT=3106;SECONDARY;SU=29;PE=0;SR=29;ALG=PROD;AF=0.02406;NSAMP=405;MSQ=30.82;AN=16834;AC=405;NS=8438;AC_Hom=0;AC_Het=405;AC_Hemi=0;MAF=0.0239986;HWE=0.0162721;NFAM=386
1	241410429	241410475	1	241410624	241410669	88857	1323.95	+	-	DEL	PASS	88857	N	<DEL>	.	.	.	SVTYPE=DEL;POS=241410453;SVLEN=-194;END=241410647;STRANDS=+-:18;CIPOS=-24,22;CIEND=-23,22;CIPOS95=0,0;CIEND95=0,0;SU=18;PE=2;SR=16;ALG=PROD;AF=0.0002376;NSAMP=4;MSQ=329.09;AN=16834;AC=4;NS=8438;AC_Hom=0;AC_Het=4;AC_Hemi=0;MAF=0.000237023;HWE=1;NFAM=4	.
1	241424552	241424572	17	57339587	57339607	3309	53.85	+	+	BND	LOW	3309_1	N	N]17:57339597]	3309_2	N	N]1:241424562]	SVTYPE=BND;POS=241424562;STRANDS=++:5;CIPOS=-10,10;CIEND=-10,10;CIPOS95=0,0;CIEND95=0,0;MATEID=3309_2;EVENT=3309;SU=5;PE=0;SR=5;ALG=PROD;AF=5.94e-05;NSAMP=1;MSQ=53.85;AN=16834;AC=1;NS=8438;AC_Hom=0;AC_Het=1;AC_Hemi=0;MAF=5.92557e-05;HWE=1;NFAM=1	SVTYPE=BND;POS=57339597;STRANDS=++:5;CIPOS=-10,10;CIEND=-10,10;CIPOS95=0,0;CIEND95=0,0;MATEID=3309_1;EVENT=3309;SECONDARY;SU=5;PE=0;SR=5;ALG=PROD;AF=5.94e-05;NSAMP=1;MSQ=53.85;AN=16834;AC=1;NS=8438;AC_Hom=0;AC_Het=1;AC_Hemi=0;MAF=5.92557e-05;HWE=1;NFAM=1
1	241425811	241425818	1	241429695	241429715	88858	371.52	+	-	DEL	PASS	88858	N	<DEL>	.	.	.	SVTYPE=DEL;POS=241425815;SVLEN=-3890;END=241429705;STRANDS=+-:19;CIPOS=-4,3;CIEND=-10,10;CIPOS95=0,0;CIEND95=0,0;SU=19;PE=10;SR=9;ALG=PROD;AF=5.94e-05;NSAMP=1;MSQ=371.52;AN=16834;AC=1;NS=8438;AC_Hom=0;AC_Het=1;AC_Hemi=0;MAF=5.92557e-05;HWE=1;NFAM=1	.
1	241425912	241425930	1	241426154	241426171	88859	240.24	+	-	BND	LOW	88859_1	N	N[1:241426164[	88859_2	N	]1:241425922]N	SVTYPE=BND;POS=241425922;STRANDS=+-:6;CIPOS=-10,8;CIEND=-9,8;CIPOS95=0,0;CIEND95=0,0;MATEID=88859_2;EVENT=88859;SU=6;PE=2;SR=4;ALG=PROD;AF=0.0001782;NSAMP=3;MSQ=79.87;AN=16834;AC=3;NS=8438;AC_Hom=0;AC_Het=3;AC_Hemi=0;MAF=0.000177767;HWE=1;NFAM=3	SVTYPE=BND;POS=241426164;STRANDS=+-:6;CIPOS=-9,8;CIEND=-10,8;CIPOS95=0,0;CIEND95=0,0;MATEID=88859_1;EVENT=88859;SECONDARY;SU=6;PE=2;SR=4;ALG=PROD;AF=0.0001782;NSAMP=3;MSQ=79.87;AN=16834;AC=3;NS=8438;AC_Hom=0;AC_Het=3;AC_Hemi=0;MAF=0.000177767;HWE=1;NFAM=3
1	241426127	241426343	1	241440888	241441099	255556	259.8	-	+	DUP	PASS	255556	N	<DUP>	.	.	.	SVTYPE=DUP;POS=241426333;SVLEN=14565;END=241440898;STRANDS=-+:13;IMPRECISE;CIPOS=-206,10;CIEND=-10,201;CIPOS95=-54,2;CIEND95=-2,26;SU=13;PE=13;SR=0;ALG=PROD;AF=5.94e-05;NSAMP=1;MSQ=258.79;AN=16834;AC=1;NS=8438;AC_Hom=0;AC_Het=1;AC_Hemi=0;MAF=5.92557e-05;HWE=1;NFAM=1	.
1	241434846	241434866	1	241434960	241434980	88860	344.73	+	-	BND	PASS	88860_1	N	N[1:241434971[	88860_2	N	]1:241434856]N	SVTYPE=BND;POS=241434856;STRANDS=+-:14;CIPOS=-10,10;CIEND=-10,10;CIPOS95=0,0;CIEND95=0,0;MATEID=88860_2;EVENT=88860;SU=14;PE=0;SR=14;ALG=PROD;AF=5.94e-05;NSAMP=1;MSQ=344.73;AN=16834;AC=1;NS=8438;AC_Hom=0;AC_Het=1;AC_Hemi=0;MAF=5.92557e-05;HWE=1;NFAM=1	SVTYPE=BND;POS=241434971;STRANDS=+-:14;CIPOS=-10,10;CIEND=-10,10;CIPOS95=0,0;CIEND95=0,0;MATEID=88860_1;EVENT=88860;SECONDARY;SU=14;PE=0;SR=14;ALG=PROD;AF=5.94e-05;NSAMP=1;MSQ=344.73;AN=16834;AC=1;NS=8438;AC_Hom=0;AC_Het=1;AC_Hemi=0;MAF=5.92557e-05;HWE=1;NFAM=1
1	241444996	241445009	1	241446654	241446667	88861	197.75	+	-	DEL	PASS	88861	N	<DEL>	.	.	.	SVTYPE=DEL;POS=241445003;SVLEN=-1659;END=241446662;STRANDS=+-:11;CIPOS=-7,6;CIEND=-8,5;CIPOS95=0,0;CIEND95=0,0;SU=11;PE=6;SR=5;ALG=PROD;AF=5.94e-05;NSAMP=1;MSQ=197.75;AN=16834;AC=1;NS=8438;AC_Hom=0;AC_Het=1;AC_Hemi=0;MAF=5.92557e-05;HWE=1;NFAM=1	.
1	241445954	241445974	1	241446883	241446903	293508	158.61	-	-	BND	LOW	293508_1	N	[1:241446894[N	293508_2	N	[1:241445965[N	SVTYPE=BND;POS=241445965;STRANDS=--:8;CIPOS=-10,10;CIEND=-10,10;CIPOS95=0,0;CIEND95=0,0;MATEID=293508_2;EVENT=293508;SU=8;PE=0;SR=8;ALG=PROD;AF=5.94e-05;NSAMP=1;MSQ=158.61;AN=16834;AC=1;NS=8438;AC_Hom=0;AC_Het=1;AC_Hemi=0;MAF=5.92557e-05;HWE=1;NFAM=1	SVTYPE=BND;POS=241446894;STRANDS=--:8;CIPOS=-10,10;CIEND=-10,10;CIPOS95=0,0;CIEND95=0,0;MATEID=293508_1;EVENT=293508;SECONDARY;SU=8;PE=0;SR=8;ALG=PROD;AF=5.94e-05;NSAMP=1;MSQ=158.61;AN=16834;AC=1;NS=8438;AC_Hom=0;AC_Het=1;AC_Hemi=0;MAF=5.92557e-05;HWE=1;NFAM=1
1	241446287	241446307	1	241446885	241446885	293509	110.77	+	+	BND	LOW	293509_1	N	N]1:241446885]	293509_2	N	N]1:241446297]	SVTYPE=BND;POS=241446297;STRANDS=++:9;IMPRECISE;CIPOS=-10,10;CIEND=0,0;CIPOS95=0,0;CIEND95=0,1;MATEID=293509_2;EVENT=293509;SU=9;PE=4;SR=5;ALG=PROD;AF=5.94e-05;NSAMP=1;MSQ=110.77;AN=16834;AC=1;NS=8438;AC_Hom=0;AC_Het=1;AC_Hemi=0;MAF=5.92557e-05;HWE=1;NFAM=1	SVTYPE=BND;POS=241446885;STRANDS=++:9;IMPRECISE;CIPOS=0,0;CIEND=-10,10;CIPOS95=0,1;CIEND95=0,0;MATEID=293509_1;EVENT=293509;SECONDARY;SU=9;PE=4;SR=5;ALG=PROD;AF=5.94e-05;NSAMP=1;MSQ=110.77;AN=16834;AC=1;NS=8438;AC_Hom=0;AC_Het=1;AC_Hemi=0;MAF=5.92557e-05;HWE=1;NFAM=1
1	241458149	241458149	9	93229744	93229744	10389	16241.2	-	+	BND	LOW	10389_1	N	]9:93229744]N	10389_2	N	N[1:241458150[	SVTYPE=BND;POS=241458150;STRANDS=-+:1202;CIPOS=0,0;CIEND=0,0;CIPOS95=0,0;CIEND95=0,0;MATEID=10389_2;EVENT=10389;SU=1202;PE=0;SR=1202;ALG=PROD;AF=0.0183;NSAMP=308;MSQ=52.35;AN=16834;AC=308;NS=8438;AC_Hom=0;AC_Het=309;AC_Hemi=0;MAF=0.01831;HWE=0.119868;NFAM=253	SVTYPE=BND;POS=93229744;STRANDS=-+:1202;CIPOS=0,0;CIEND=0,0;CIPOS95=0,0;CIEND95=0,0;MATEID=10389_1;EVENT=10389;SECONDARY;SU=1202;PE=0;SR=1202;ALG=PROD;AF=0.0183;NSAMP=308;MSQ=52.35;AN=16834;AC=308;NS=8438;AC_Hom=0;AC_Het=309;AC_Hemi=0;MAF=0.01831;HWE=0.119868;NFAM=253
1	241489430	241489433	1	241490891	241490911	88862	731.54	+	-	DEL	PASS	88862	N	<DEL>	.	.	.	SVTYPE=DEL;POS=241489432;SVLEN=-1469;END=241490901;STRANDS=+-:29;CIPOS=-2,1;CIEND=-10,10;CIPOS95=0,0;CIEND95=0,0;SU=29;PE=14;SR=15;ALG=PROD;AF=5.94e-05;NSAMP=1;MSQ=731.54;AN=16834;AC=1;NS=8438;AC_Hom=0;AC_Het=1;AC_Hemi=0;MAF=5.92557e-05;HWE=1;NFAM=1	.
1	241490214	241490477	4	53499149	53499666	6814	95.97	-	+	BND	LOW	6814_1	N	]4:53499179]N	6814_2	N	N[1:241490448[	SVTYPE=BND;POS=241490448;STRANDS=-+:8;IMPRECISE;CIPOS=-233,30;CIEND=-30,487;CIPOS95=-76,30;CIEND95=-30,138;MATEID=6814_2;EVENT=6814;SU=8;PE=8;SR=0;ALG=PROD;AF=0.0002376;NSAMP=4;MSQ=22.48;AN=16834;AC=4;NS=8438;AC_Hom=0;AC_Het=4;AC_Hemi=0;MAF=0.000237023;HWE=1;NFAM=4	SVTYPE=BND;POS=53499179;STRANDS=-+:8;IMPRECISE;CIPOS=-30,487;CIEND=-233,30;CIPOS95=-30,138;CIEND95=-76,30;MATEID=6814_1;EVENT=6814;SECONDARY;SU=8;PE=8;SR=0;ALG=PROD;AF=0.0002376;NSAMP=4;MSQ=22.48;AN=16834;AC=4;NS=8438;AC_Hom=0;AC_Het=4;AC_Hemi=0;MAF=0.000237023;HWE=1;NFAM=4
1	241490326	241490345	4	175263574	175263590	7358	45815.3	-	+	BND	LOW	7358_1	N	]4:175263580]N	7358_2	N	N[1:241490337[	SVTYPE=BND;POS=241490337;STRANDS=-+:27;CIPOS=-10,9;CIEND=-6,10;CIPOS95=0,0;CIEND95=0,0;MATEID=7358_2;EVENT=7358;SU=27;PE=11;SR=16;ALG=PROD;AF=0.1212;NSAMP=1861;MSQ=24.39;AN=16822;AC=2039;NS=8432;AC_Hom=360;AC_Het=1688;AC_Hemi=0;MAF=0.121442;HWE=5.49288e-08;NFAM=1582	SVTYPE=BND;POS=175263580;STRANDS=-+:27;CIPOS=-6,10;CIEND=-10,9;CIPOS95=0,0;CIEND95=0,0;MATEID=7358_1;EVENT=7358;SECONDARY;SU=27;PE=11;SR=16;ALG=PROD;AF=0.1212;NSAMP=1861;MSQ=24.39;AN=16822;AC=2039;NS=8432;AC_Hom=360;AC_Het=1688;AC_Hemi=0;MAF=0.121442;HWE=5.49288e-08;NFAM=1582
1	241490326	241490346	X	152426634	152426649	11341	29356.0	-	+	BND	LOW	11341_1	N	]X:152426639]N	11341_2	N	N[1:241490337[	SVTYPE=BND;POS=241490337;STRANDS=-+:4;IMPRECISE;CIPOS=-10,10;CIEND=-5,10;CIPOS95=-3,3;CIEND95=-1,3;MATEID=11341_2;EVENT=11341;SU=4;PE=3;SR=1;ALG=PROD;AF=0.08606;NSAMP=1389;MSQ=20.59;AN=16826;AC=1448;NS=8434;AC_Hom=118;AC_Het=1335;AC_Hemi=0;MAF=0.0861394;HWE=0.678117;NFAM=1238	SVTYPE=BND;POS=152426639;STRANDS=-+:4;IMPRECISE;CIPOS=-5,10;CIEND=-10,10;CIPOS95=-1,3;CIEND95=-3,3;MATEID=11341_1;EVENT=11341;SECONDARY;SU=4;PE=3;SR=1;ALG=PROD;AF=0.08606;NSAMP=1389;MSQ=20.59;AN=16826;AC=1448;NS=8434;AC_Hom=118;AC_Het=1335;AC_Hemi=0;MAF=0.0861394;HWE=0.678117;NFAM=1238
1	241490331	241490343	1	241490421	241490434	88863	75089.3	+	-	BND	LOW	88863_1	N	N[1:241490428[	88863_2	N	]1:241490338]N	SVTYPE=BND;POS=241490338;STRANDS=+-:58;CIPOS=-7,5;CIEND=-6,7;CIPOS95=0,0;CIEND95=0,0;MATEID=88863_2;EVENT=88863;SU=58;PE=0;SR=58;ALG=PROD;AF=0.0872;NSAMP=1417;MSQ=52.14;AN=16754;AC=1461;NS=8398;AC_Hom=88;AC_Het=1375;AC_Hemi=0;MAF=0.0871041;HWE=0.00594306;NFAM=1337	SVTYPE=BND;POS=241490428;STRANDS=+-:58;CIPOS=-6,7;CIEND=-7,5;CIPOS95=0,0;CIEND95=0,0;MATEID=88863_1;EVENT=88863;SECONDARY;SU=58;PE=0;SR=58;ALG=PROD;AF=0.0872;NSAMP=1417;MSQ=52.14;AN=16754;AC=1461;NS=8398;AC_Hom=88;AC_Het=1375;AC_Hemi=0;MAF=0.0871041;HWE=0.00594306;NFAM=1337
1	241490379	241490476	11	43030099	43030196	821	2741.62	-	+	BND	LOW	821_1	N	]11:43030148]N	821_2	N	N[1:241490429[	SVTYPE=BND;POS=241490429;STRANDS=-+:4;CIPOS=-49,48;CIEND=-49,48;CIPOS95=0,0;CIEND95=0,0;MATEID=821_2;EVENT=821;SU=4;PE=0;SR=4;ALG=PROD;AF=0.005465;NSAMP=90;MSQ=29.6;AN=16834;AC=92;NS=8438;AC_Hom=4;AC_Het=88;AC_Hemi=0;MAF=0.00545153;HWE=0.0253293;NFAM=90	SVTYPE=BND;POS=43030148;STRANDS=-+:4;CIPOS=-49,48;CIEND=-49,48;CIPOS95=0,0;CIEND95=0,0;MATEID=821_1;EVENT=821;SECONDARY;SU=4;PE=0;SR=4;ALG=PROD;AF=0.005465;NSAMP=90;MSQ=29.6;AN=16834;AC=92;NS=8438;AC_Hom=4;AC_Het=88;AC_Hemi=0;MAF=0.00545153;HWE=0.0253293;NFAM=90
1	241490399	241490456	15	73685077	73685131	2719	1361.5	-	+	BND	LOW	2719_1	N	]15:73685103]N	2719_2	N	N[1:241490429[	SVTYPE=BND;POS=241490429;STRANDS=-+:14;CIPOS=-29,28;CIEND=-26,28;CIPOS95=0,0;CIEND95=0,0;MATEID=2719_2;EVENT=2719;SU=14;PE=7;SR=7;ALG=PROD;AF=0.003208;NSAMP=54;MSQ=24.09;AN=16834;AC=54;NS=8438;AC_Hom=0;AC_Het=54;AC_Hemi=0;MAF=0.00319981;HWE=1;NFAM=54	SVTYPE=BND;POS=73685103;STRANDS=-+:14;CIPOS=-26,28;CIEND=-29,28;CIPOS95=0,0;CIEND95=0,0;MATEID=2719_1;EVENT=2719;SECONDARY;SU=14;PE=7;SR=7;ALG=PROD;AF=0.003208;NSAMP=54;MSQ=24.09;AN=16834;AC=54;NS=8438;AC_Hom=0;AC_Het=54;AC_Hemi=0;MAF=0.00319981;HWE=1;NFAM=54
1	241491292	241491712	1	241492064	241492475	88864	410.67	+	-	DEL	PASS	88864	N	<DEL>	.	.	.	SVTYPE=DEL;POS=241491302;SVLEN=-1163;END=241492465;STRANDS=+-:11;IMPRECISE;CIPOS=-10,410;CIEND=-401,10;CIPOS95=0,75;CIEND95=-104,0;SU=11;PE=11;SR=0;ALG=PROD;AF=5.94e-05;NSAMP=1;MSQ=410.67;AN=16834;AC=1;NS=8438;AC_Hom=0;AC_Het=1;AC_Hemi=0;MAF=5.92557e-05;HWE=1;NFAM=1	.
1	241491295	241491306	1	241492459	241492470	293510	92.87	-	-	BND	LOW	293510_1	N	[1:241492466[N	293510_2	N	[1:241491302[N	SVTYPE=BND;POS=241491302;STRANDS=--:6;CIPOS=-6,5;CIEND=-6,5;CIPOS95=0,0;CIEND95=0,0;MATEID=293510_2;EVENT=293510;SU=6;PE=0;SR=6;ALG=PROD;AF=5.94e-05;NSAMP=1;MSQ=92.87;AN=16834;AC=1;NS=8438;AC_Hom=0;AC_Het=1;AC_Hemi=0;MAF=5.92557e-05;HWE=1;NFAM=1	SVTYPE=BND;POS=241492466;STRANDS=--:6;CIPOS=-6,5;CIEND=-6,5;CIPOS95=0,0;CIEND95=0,0;MATEID=293510_1;EVENT=293510;SECONDARY;SU=6;PE=0;SR=6;ALG=PROD;AF=5.94e-05;NSAMP=1;MSQ=92.87;AN=16834;AC=1;NS=8438;AC_Hom=0;AC_Het=1;AC_Hemi=0;MAF=5.92557e-05;HWE=1;NFAM=1
1	241513390	241513763	20	4083856	4084134	5213	284.61	-	+	BND	PASS	5213_1	N	]20:4083863]N	5213_2	N	N[1:241513754[	SVTYPE=BND;POS=241513754;STRANDS=-+:12;IMPRECISE;CIPOS=-363,10;CIEND=-7,271;CIPOS95=-95,0;CIEND95=0,73;MATEID=5213_2;EVENT=5213;SU=12;PE=12;SR=0;ALG=PROD;AF=5.94e-05;NSAMP=1;MSQ=284.61;AN=16834;AC=1;NS=8438;AC_Hom=0;AC_Het=1;AC_Hemi=0;MAF=5.92557e-05;HWE=1;NFAM=1	SVTYPE=BND;POS=4083863;STRANDS=-+:12;IMPRECISE;CIPOS=-7,271;CIEND=-363,10;CIPOS95=0,73;CIEND95=-95,0;MATEID=5213_1;EVENT=5213;SECONDARY;SU=12;PE=12;SR=0;ALG=PROD;AF=5.94e-05;NSAMP=1;MSQ=284.61;AN=16834;AC=1;NS=8438;AC_Hom=0;AC_Het=1;AC_Hemi=0;MAF=5.92557e-05;HWE=1;NFAM=1
1	241527056	241527073	18	61687195	61687212	3783	5924.58	+	+	BND	LOW	3783_1	N	N]18:61687204]	3783_2	N	N]1:241527065]	SVTYPE=BND;POS=241527065;STRANDS=++:4;CIPOS=-9,8;CIEND=-9,8;CIPOS95=0,0;CIEND95=0,0;MATEID=3783_2;EVENT=3783;SU=4;PE=0;SR=4;ALG=PROD;AF=0.01622;NSAMP=273;MSQ=19.94;AN=16834;AC=273;NS=8438;AC_Hom=0;AC_Het=274;AC_Hemi=0;MAF=0.0162361;HWE=0.17618;NFAM=269	SVTYPE=BND;POS=61687204;STRANDS=++:4;CIPOS=-9,8;CIEND=-9,8;CIPOS95=0,0;CIEND95=0,0;MATEID=3783_1;EVENT=3783;SECONDARY;SU=4;PE=0;SR=4;ALG=PROD;AF=0.01622;NSAMP=273;MSQ=19.94;AN=16834;AC=273;NS=8438;AC_Hom=0;AC_Het=274;AC_Hemi=0;MAF=0.0162361;HWE=0.17618;NFAM=269
1	241532493	241532502	1	241532589	241532598	88865	1831.11	+	-	DEL	PASS	88865	N	<DEL>	.	.	.	SVTYPE=DEL;POS=241532498;SVLEN=-96;END=241532594;STRANDS=+-:64;CIPOS=-5,4;CIEND=-5,4;CIPOS95=0,0;CIEND95=0,0;SU=64;PE=0;SR=64;ALG=PROD;AF=0.0005346;NSAMP=9;MSQ=203.45;AN=16834;AC=9;NS=8438;AC_Hom=0;AC_Het=9;AC_Hemi=0;MAF=0.000533302;HWE=1;NFAM=9	.
1	241565620	241565634	1	241567011	241567028	88866	38.82	+	-	DEL	PASS	88866	N	<DEL>	.	.	.	SVTYPE=DEL;POS=241565628;SVLEN=-1392;END=241567020;STRANDS=+-:6;IMPRECISE;CIPOS=-8,6;CIEND=-9,8;CIPOS95=-1,0;CIEND95=0,0;SU=6;PE=2;SR=4;ALG=PROD;AF=5.94e-05;NSAMP=1;MSQ=38.82;AN=16834;AC=1;NS=8438;AC_Hom=0;AC_Het=1;AC_Hemi=0;MAF=5.92557e-05;HWE=1;NFAM=1	.
1	241582272	241582289	12	19020803	19020821	1178	14.98	-	+	BND	LOW	1178_1	N	]12:19020813]N	1178_2	N	N[1:241582282[	SVTYPE=BND;POS=241582282;STRANDS=-+:4;IMPRECISE;CIPOS=-9,8;CIEND=-10,8;CIPOS95=0,1;CIEND95=-1,0;MATEID=1178_2;EVENT=1178;SU=4;PE=0;SR=4;ALG=PROD;AF=5.94e-05;NSAMP=1;MSQ=14.98;AN=16834;AC=1;NS=8438;AC_Hom=0;AC_Het=1;AC_Hemi=0;MAF=5.92557e-05;HWE=1;NFAM=1	SVTYPE=BND;POS=19020813;STRANDS=-+:4;IMPRECISE;CIPOS=-10,8;CIEND=-9,8;CIPOS95=-1,0;CIEND95=0,1;MATEID=1178_1;EVENT=1178;SECONDARY;SU=4;PE=0;SR=4;ALG=PROD;AF=5.94e-05;NSAMP=1;MSQ=14.98;AN=16834;AC=1;NS=8438;AC_Hom=0;AC_Het=1;AC_Hemi=0;MAF=5.92557e-05;HWE=1;NFAM=1
1	241586227	241586227	1	241586488	241586488	88867	3.21824e+06	+	-	DEL	PASS	88867	N	<DEL>	.	.	.	SVTYPE=DEL;POS=241586227;SVLEN=-261;END=241586488;STRANDS=+-:63804;CIPOS=0,0;CIEND=0,0;CIPOS95=0,0;CIEND95=0,0;SU=63804;PE=7759;SR=56045;ALG=PROD;AF=0.405;NSAMP=5398;MSQ=593.88;AN=16834;AC=6817;NS=8438;AC_Hom=2850;AC_Het=3989;AC_Hemi=0;MAF=0.40525;HWE=0.0781377;NFAM=4715	.
1	241593795	241594168	1	241596155	241596556	88868	8953.15	+	-	DEL	PASS	88868	N	<DEL>	.	.	.	SVTYPE=DEL;POS=241593803;SVLEN=-2747;END=241596550;STRANDS=+-:58;IMPRECISE;CIPOS=-8,365;CIEND=-395,6;CIPOS95=-8,48;CIEND95=-60,6;SU=58;PE=58;SR=0;ALG=PROD;AF=0.003505;NSAMP=59;MSQ=151.75;AN=16834;AC=59;NS=8438;AC_Hom=0;AC_Het=59;AC_Hemi=0;MAF=0.00349609;HWE=1;NFAM=59	.
1	241593802	241593806	1	241595614	241595616	293511	14371.3	+	+	BND	LOW	293511_1	N	N]1:241595615]	293511_2	N	N]1:241593804]	SVTYPE=BND;POS=241593804;STRANDS=++:751;CIPOS=-2,2;CIEND=-1,1;CIPOS95=0,0;CIEND95=0,0;MATEID=293511_2;EVENT=293511;SU=751;PE=486;SR=265;ALG=PROD;AF=0.003624;NSAMP=61;MSQ=235.59;AN=16834;AC=61;NS=8438;AC_Hom=0;AC_Het=61;AC_Hemi=0;MAF=0.0036146;HWE=1;NFAM=61	SVTYPE=BND;POS=241595615;STRANDS=++:751;CIPOS=-1,1;CIEND=-2,2;CIPOS95=0,0;CIEND95=0,0;MATEID=293511_1;EVENT=293511;SECONDARY;SU=751;PE=486;SR=265;ALG=PROD;AF=0.003624;NSAMP=61;MSQ=235.59;AN=16834;AC=61;NS=8438;AC_Hom=0;AC_Het=61;AC_Hemi=0;MAF=0.0036146;HWE=1;NFAM=61
1	241595426	241595427	1	241596550	241596551	293512	19124.1	-	-	BND	PASS	293512_1	N	[1:241596552[N	293512_2	N	[1:241595428[N	SVTYPE=BND;POS=241595428;STRANDS=--:1060;CIPOS=-1,0;CIEND=-1,0;CIPOS95=0,0;CIEND95=0,0;MATEID=293512_2;EVENT=293512;SU=1060;PE=550;SR=510;ALG=PROD;AF=0.003683;NSAMP=62;MSQ=308.45;AN=16834;AC=62;NS=8438;AC_Hom=0;AC_Het=62;AC_Hemi=0;MAF=0.00367386;HWE=1;NFAM=62	SVTYPE=BND;POS=241596552;STRANDS=--:1060;CIPOS=-1,0;CIEND=-1,0;CIPOS95=0,0;CIEND95=0,0;MATEID=293512_1;EVENT=293512;SECONDARY;SU=1060;PE=550;SR=510;ALG=PROD;AF=0.003683;NSAMP=62;MSQ=308.45;AN=16834;AC=62;NS=8438;AC_Hom=0;AC_Het=62;AC_Hemi=0;MAF=0.00367386;HWE=1;NFAM=62
1	241629047	241629047	1	241629097	241629097	88869	45441.7	+	-	BND	LOW	88869_1	N	N[1:241629098[	88869_2	N	]1:241629047]N	SVTYPE=BND;POS=241629047;STRANDS=+-:1253;CIPOS=0,0;CIEND=0,0;CIPOS95=0,0;CIEND95=0,0;MATEID=88869_2;EVENT=88869;SU=1253;PE=1;SR=1252;ALG=PROD;AF=0.02293;NSAMP=375;MSQ=120.4;AN=16834;AC=386;NS=8438;AC_Hom=22;AC_Het=366;AC_Hemi=0;MAF=0.0229912;HWE=0.00497872;NFAM=372	SVTYPE=BND;POS=241629098;STRANDS=+-:1253;CIPOS=0,0;CIEND=0,0;CIPOS95=0,0;CIEND95=0,0;MATEID=88869_1;EVENT=88869;SECONDARY;SU=1253;PE=1;SR=1252;ALG=PROD;AF=0.02293;NSAMP=375;MSQ=120.4;AN=16834;AC=386;NS=8438;AC_Hom=22;AC_Het=366;AC_Hemi=0;MAF=0.0229912;HWE=0.00497872;NFAM=372
1	241636663	241636665	10	14750925	14750927	123	12249.0	+	+	BND	LOW	123_1	N	N]10:14750926]	123_2	N	N]1:241636664]	SVTYPE=BND;POS=241636664;STRANDS=++:735;CIPOS=-1,1;CIEND=-1,1;CIPOS95=0,0;CIEND95=0,0;MATEID=123_2;EVENT=123;SU=735;PE=0;SR=735;ALG=PROD;AF=0.02144;NSAMP=361;MSQ=33.06;AN=16834;AC=361;NS=8438;AC_Hom=0;AC_Het=363;AC_Hemi=0;MAF=0.0215098;HWE=0.034768;NFAM=336	SVTYPE=BND;POS=14750926;STRANDS=++:735;CIPOS=-1,1;CIEND=-1,1;CIPOS95=0,0;CIEND95=0,0;MATEID=123_1;EVENT=123;SECONDARY;SU=735;PE=0;SR=735;ALG=PROD;AF=0.02144;NSAMP=361;MSQ=33.06;AN=16834;AC=361;NS=8438;AC_Hom=0;AC_Het=363;AC_Hemi=0;MAF=0.0215098;HWE=0.034768;NFAM=336
1	241660616	241660633	9	126805157	126805174	10515	9.36	-	+	BND	LOW	10515_1	N	]9:126805167]N	10515_2	N	N[1:241660626[	SVTYPE=BND;POS=241660626;STRANDS=-+:4;IMPRECISE;CIPOS=-9,8;CIEND=-10,7;CIPOS95=0,0;CIEND95=-2,0;MATEID=10515_2;EVENT=10515;SU=4;PE=0;SR=4;ALG=PROD;AF=5.94e-05;NSAMP=1;MSQ=9.36;AN=16834;AC=1;NS=8438;AC_Hom=0;AC_Het=1;AC_Hemi=0;MAF=5.92557e-05;HWE=1;NFAM=1	SVTYPE=BND;POS=126805167;STRANDS=-+:4;IMPRECISE;CIPOS=-10,7;CIEND=-9,8;CIPOS95=-2,0;CIEND95=0,0;MATEID=10515_1;EVENT=10515;SECONDARY;SU=4;PE=0;SR=4;ALG=PROD;AF=5.94e-05;NSAMP=1;MSQ=9.36;AN=16834;AC=1;NS=8438;AC_Hom=0;AC_Het=1;AC_Hemi=0;MAF=5.92557e-05;HWE=1;NFAM=1
1	241661977	241661997	1	241662036	241662056	88870	546.76	+	-	BND	LOW	88870_1	N	N[1:241662047[	88870_2	N	]1:241661987]N	SVTYPE=BND;POS=241661987;STRANDS=+-:8;CIPOS=-10,10;CIEND=-10,10;CIPOS95=0,0;CIEND95=0,0;MATEID=88870_2;EVENT=88870;SU=8;PE=0;SR=8;ALG=PROD;AF=0.0002385;NSAMP=3;MSQ=101.74;AN=16774;AC=4;NS=8408;AC_Hom=2;AC_Het=2;AC_Hemi=0;MAF=0.000237869;HWE=0.000356814;NFAM=3	SVTYPE=BND;POS=241662047;STRANDS=+-:8;CIPOS=-10,10;CIEND=-10,10;CIPOS95=0,0;CIEND95=0,0;MATEID=88870_1;EVENT=88870;SECONDARY;SU=8;PE=0;SR=8;ALG=PROD;AF=0.0002385;NSAMP=3;MSQ=101.74;AN=16774;AC=4;NS=8408;AC_Hom=2;AC_Het=2;AC_Hemi=0;MAF=0.000237869;HWE=0.000356814;NFAM=3
1	241673072	241673080	12	3748639	3748647	1096	64073.1	-	+	BND	LOW	1096_1	N	]12:3748643]N	1096_2	N	N[1:241673077[	SVTYPE=BND;POS=241673077;STRANDS=-+:184;CIPOS=-4,4;CIEND=-4,4;CIPOS95=0,0;CIEND95=0,0;MATEID=1096_2;EVENT=1096;SU=184;PE=0;SR=184;ALG=PROD;AF=0.1145;NSAMP=1928;MSQ=32.59;AN=16834;AC=1928;NS=8438;AC_Hom=0;AC_Het=1930;AC_Hemi=0;MAF=0.114364;HWE=0;NFAM=1782	SVTYPE=BND;POS=3748643;STRANDS=-+:184;CIPOS=-4,4;CIEND=-4,4;CIPOS95=0,0;CIEND95=0,0;MATEID=1096_1;EVENT=1096;SECONDARY;SU=184;PE=0;SR=184;ALG=PROD;AF=0.1145;NSAMP=1928;MSQ=32.59;AN=16834;AC=1928;NS=8438;AC_Hom=0;AC_Het=1930;AC_Hemi=0;MAF=0.114364;HWE=0;NFAM=1782
1	241691692	241691692	1	241692044	241692044	88871	186607.0	+	-	DEL	PASS	88871	N	<DEL>	.	.	.	SVTYPE=DEL;POS=241691692;SVLEN=-352;END=241692044;STRANDS=+-:4182;CIPOS=0,0;CIEND=0,0;CIPOS95=0,0;CIEND95=0,0;SU=4182;PE=1904;SR=2278;ALG=PROD;AF=0.02436;NSAMP=407;MSQ=458.4;AN=16834;AC=410;NS=8438;AC_Hom=6;AC_Het=405;AC_Hemi=0;MAF=0.0243541;HWE=0.492201;NFAM=366	.
1	241702521	241702532	6	32568674	32568685	8354	2360.88	-	+	BND	LOW	8354_1	N	]6:32568680]N	8354_2	N	N[1:241702528[	SVTYPE=BND;POS=241702528;STRANDS=-+:63;CIPOS=-6,5;CIEND=-6,5;CIPOS95=0,0;CIEND95=0,0;MATEID=8354_2;EVENT=8354;SU=63;PE=0;SR=63;ALG=PROD;AF=0.007307;NSAMP=123;MSQ=17.96;AN=16834;AC=123;NS=8438;AC_Hom=0;AC_Het=123;AC_Hemi=0;MAF=0.00728846;HWE=1;NFAM=123	SVTYPE=BND;POS=32568680;STRANDS=-+:63;CIPOS=-6,5;CIEND=-6,5;CIPOS95=0,0;CIEND95=0,0;MATEID=8354_1;EVENT=8354;SECONDARY;SU=63;PE=0;SR=63;ALG=PROD;AF=0.007307;NSAMP=123;MSQ=17.96;AN=16834;AC=123;NS=8438;AC_Hom=0;AC_Het=123;AC_Hemi=0;MAF=0.00728846;HWE=1;NFAM=123
1	241705203	241705206	1	241712098	241712100	88872	569.47	+	-	DEL	PASS	88872	N	<DEL>	.	.	.	SVTYPE=DEL;POS=241705205;SVLEN=-6895;END=241712100;STRANDS=+-:24;CIPOS=-2,1;CIEND=-2,0;CIPOS95=0,0;CIEND95=0,0;SU=24;PE=11;SR=13;ALG=PROD;AF=5.94e-05;NSAMP=1;MSQ=569.47;AN=16834;AC=1;NS=8438;AC_Hom=0;AC_Het=1;AC_Hemi=0;MAF=5.92557e-05;HWE=1;NFAM=1	.
1	241711359	241711416	5	142246826	142246883	7980	4067.28	-	-	BND	LOW	7980_1	N	[5:142246855[N	7980_2	N	[1:241711389[N	SVTYPE=BND;POS=241711389;STRANDS=--:12;CIPOS=-29,28;CIEND=-28,29;CIPOS95=0,0;CIEND95=0,0;MATEID=7980_2;EVENT=7980;SU=12;PE=0;SR=12;ALG=PROD;AF=0.0101;NSAMP=170;MSQ=22.93;AN=16834;AC=170;NS=8438;AC_Hom=0;AC_Het=170;AC_Hemi=0;MAF=0.0100735;HWE=1;NFAM=162	SVTYPE=BND;POS=142246855;STRANDS=--:12;CIPOS=-28,29;CIEND=-29,28;CIPOS95=0,0;CIEND95=0,0;MATEID=7980_1;EVENT=7980;SECONDARY;SU=12;PE=0;SR=12;ALG=PROD;AF=0.0101;NSAMP=170;MSQ=22.93;AN=16834;AC=170;NS=8438;AC_Hom=0;AC_Het=170;AC_Hemi=0;MAF=0.0100735;HWE=1;NFAM=162
1	241732559	241732564	1	241744261	241744265	88875	33482.9	+	-	DEL	PASS	88875	N	<DEL>	.	.	.	SVTYPE=DEL;POS=241732562;SVLEN=-11702;END=241744264;STRANDS=+-:1426;CIPOS=-3,2;CIEND=-3,1;CIPOS95=0,0;CIEND95=0,0;SU=1426;PE=820;SR=606;ALG=PROD;AF=0.004336;NSAMP=73;MSQ=458.67;AN=16834;AC=73;NS=8438;AC_Hom=0;AC_Het=73;AC_Hemi=0;MAF=0.00432567;HWE=1;NFAM=72	.
1	241749493	241749511	8	48621548	48621566	9742	4.64	-	+	BND	LOW	9742_1	N	]8:48621556]N	9742_2	N	N[1:241749504[	SVTYPE=BND;POS=241749504;STRANDS=-+:4;IMPRECISE;CIPOS=-10,8;CIEND=-8,10;CIPOS95=-1,0;CIEND95=-1,1;MATEID=9742_2;EVENT=9742;SU=4;PE=1;SR=3;ALG=PROD;AF=5.94e-05;NSAMP=1;MSQ=4.64;AN=16834;AC=1;NS=8438;AC_Hom=0;AC_Het=1;AC_Hemi=0;MAF=5.92557e-05;HWE=1;NFAM=1	SVTYPE=BND;POS=48621556;STRANDS=-+:4;IMPRECISE;CIPOS=-8,10;CIEND=-10,8;CIPOS95=-1,1;CIEND95=-1,0;MATEID=9742_1;EVENT=9742;SECONDARY;SU=4;PE=1;SR=3;ALG=PROD;AF=5.94e-05;NSAMP=1;MSQ=4.64;AN=16834;AC=1;NS=8438;AC_Hom=0;AC_Het=1;AC_Hemi=0;MAF=5.92557e-05;HWE=1;NFAM=1
1	241769961	241769967	1	241789932	241789936	88877	416.55	+	-	DEL	PASS	88877	N	<DEL>	.	.	.	SVTYPE=DEL;POS=241769965;SVLEN=-19970;END=241789935;STRANDS=+-:13;CIPOS=-4,2;CIEND=-3,1;CIPOS95=0,0;CIEND95=0,0;SU=13;PE=2;SR=11;ALG=PROD;AF=5.94e-05;NSAMP=1;MSQ=416.55;AN=16834;AC=1;NS=8438;AC_Hom=0;AC_Het=1;AC_Hemi=0;MAF=5.92557e-05;HWE=1;NFAM=1	.
1	241770843	241770848	9	15099696	15099701	10170	13465.2	-	+	BND	LOW	10170_1	N	]9:15099699]N	10170_2	N	N[1:241770846[	SVTYPE=BND;POS=241770846;STRANDS=-+:272;CIPOS=-2,3;CIEND=-3,2;CIPOS95=0,0;CIEND95=0,0;MATEID=10170_2;EVENT=10170;SU=272;PE=0;SR=272;ALG=PROD;AF=0.02828;NSAMP=475;MSQ=27.53;AN=16834;AC=476;NS=8438;AC_Hom=2;AC_Het=475;AC_Hemi=0;MAF=0.028265;HWE=0.0155168;NFAM=465	SVTYPE=BND;POS=15099699;STRANDS=-+:272;CIPOS=-3,2;CIEND=-2,3;CIPOS95=0,0;CIEND95=0,0;MATEID=10170_1;EVENT=10170;SECONDARY;SU=272;PE=0;SR=272;ALG=PROD;AF=0.02828;NSAMP=475;MSQ=27.53;AN=16834;AC=476;NS=8438;AC_Hom=2;AC_Het=475;AC_Hemi=0;MAF=0.028265;HWE=0.0155168;NFAM=465
1	241791419	241791424	1	241794524	241794529	255557	228.85	-	+	DUP	PASS	255557	N	<DUP>	.	.	.	SVTYPE=DUP;POS=241791423;SVLEN=3104;END=241794527;STRANDS=-+:22;CIPOS=-4,1;CIEND=-3,2;CIPOS95=0,0;CIEND95=0,0;SU=22;PE=13;SR=9;ALG=PROD;AF=5.94e-05;NSAMP=1;MSQ=228.4;AN=16834;AC=1;NS=8438;AC_Hom=0;AC_Het=1;AC_Hemi=0;MAF=5.92557e-05;HWE=1;NFAM=1	.
1	241803044	241803101	1	241803423	241803480	88878	53.77	+	-	BND	LOW	88878_1	N	N[1:241803453[	88878_2	N	]1:241803073]N	SVTYPE=BND;POS=241803073;STRANDS=+-:8;CIPOS=-29,28;CIEND=-29,28;CIPOS95=0,0;CIEND95=0,0;MATEID=88878_2;EVENT=88878;SU=8;PE=0;SR=8;ALG=PROD;AF=0.0002376;NSAMP=4;MSQ=12.24;AN=16834;AC=4;NS=8438;AC_Hom=0;AC_Het=4;AC_Hemi=0;MAF=0.000237023;HWE=1;NFAM=4	SVTYPE=BND;POS=241803453;STRANDS=+-:8;CIPOS=-29,28;CIEND=-29,28;CIPOS95=0,0;CIEND95=0,0;MATEID=88878_1;EVENT=88878;SECONDARY;SU=8;PE=0;SR=8;ALG=PROD;AF=0.0002376;NSAMP=4;MSQ=12.24;AN=16834;AC=4;NS=8438;AC_Hom=0;AC_Het=4;AC_Hemi=0;MAF=0.000237023;HWE=1;NFAM=4
1	241831611	241831997	1	241831693	241832009	88879	335.7	+	-	DEL	PASS	88879	N	<DEL>	.	.	.	SVTYPE=DEL;POS=241831621;SVLEN=-378;END=241831999;STRANDS=+-:5;IMPRECISE;CIPOS=-10,376;CIEND=-306,10;CIPOS95=-2,96;CIEND95=-77,2;SU=5;PE=5;SR=0;ALG=PROD;AF=0.000297;NSAMP=5;MSQ=66.21;AN=16834;AC=5;NS=8438;AC_Hom=0;AC_Het=5;AC_Hemi=0;MAF=0.000296279;HWE=1;NFAM=5	.
1	241836584	241836952	1	241864105	241864494	88880	1054.71	+	-	DEL	PASS	88880	N	<DEL>	.	.	.	SVTYPE=DEL;POS=241836614;SVLEN=-27850;END=241864464;STRANDS=+-:31;IMPRECISE;CIPOS=-30,338;CIEND=-359,30;CIPOS95=-30,33;CIEND95=-53,30;SU=31;PE=31;SR=0;ALG=PROD;AF=0.0002376;NSAMP=4;MSQ=263.68;AN=16834;AC=4;NS=8438;AC_Hom=0;AC_Het=4;AC_Hemi=0;MAF=0.000237023;HWE=1;NFAM=4	.
1	241838174	241838174	1	241838329	241838329	88882	566777.0	+	-	BND	LOW	88882_1	N	N[1:241838330[	88882_2	N	]1:241838174]N	SVTYPE=BND;POS=241838174;STRANDS=+-:2550;CIPOS=0,0;CIEND=0,0;CIPOS95=0,0;CIEND95=0,0;MATEID=88882_2;EVENT=88882;SU=2550;PE=4;SR=2546;ALG=PROD;AF=0.4883;NSAMP=5931;MSQ=95.19;RETAINED;AN=16784;AC=8195;NS=8413;AC_Hom=4540;AC_Het=3677;AC_Hemi=0;MAF=0.488351;HWE=1.14762e-30;NFAM=5123	SVTYPE=BND;POS=241838330;STRANDS=+-:2550;CIPOS=0,0;CIEND=0,0;CIPOS95=0,0;CIEND95=0,0;MATEID=88882_1;EVENT=88882;SECONDARY;SU=2550;PE=4;SR=2546;ALG=PROD;AF=0.4883;NSAMP=5931;MSQ=95.19;RETAINED;AN=16784;AC=8195;NS=8413;AC_Hom=4540;AC_Het=3677;AC_Hemi=0;MAF=0.488351;HWE=1.14762e-30;NFAM=5123
1	241838205	241838225	1	241838348	241838364	255558	19468.5	-	+	BND	LOW	255558_1	N	]1:241838354]N	255558_2	N	N[1:241838216[	SVTYPE=BND;POS=241838216;STRANDS=-+:4;IMPRECISE;CIPOS=-10,10;CIEND=-6,10;CIPOS95=-3,1;CIEND95=-2,3;MATEID=255558_2;EVENT=255558;SU=4;PE=3;SR=1;ALG=PROD;AF=0.0437;NSAMP=520;MSQ=21.92;AN=16154;AC=706;NS=8096;AC_Hom=372;AC_Het=335;AC_Hemi=0;MAF=0.0436635;HWE=0;NFAM=471	SVTYPE=BND;POS=241838354;STRANDS=-+:4;IMPRECISE;CIPOS=-6,10;CIEND=-10,10;CIPOS95=-2,3;CIEND95=-3,1;MATEID=255558_1;EVENT=255558;SECONDARY;SU=4;PE=3;SR=1;ALG=PROD;AF=0.0437;NSAMP=520;MSQ=21.92;AN=16154;AC=706;NS=8096;AC_Hom=372;AC_Het=335;AC_Hemi=0;MAF=0.0436635;HWE=0;NFAM=471
1	241838387	241838602	18	51387815	51388291	3740	10154.5	+	+	BND	LOW	3740_1	N	N]18:51387845]	3740_2	N	N]1:241838417]	SVTYPE=BND;POS=241838417;STRANDS=++:8;IMPRECISE;CIPOS=-30,185;CIEND=-30,446;CIPOS95=-30,58;CIEND95=-30,100;MATEID=3740_2;EVENT=3740;SU=8;PE=8;SR=0;ALG=PROD;AF=0.02643;NSAMP=445;MSQ=21.4;AN=16834;AC=445;NS=8438;AC_Hom=0;AC_Het=446;AC_Hemi=0;MAF=0.0264281;HWE=0.00465686;NFAM=420	SVTYPE=BND;POS=51387845;STRANDS=++:8;IMPRECISE;CIPOS=-30,446;CIEND=-30,185;CIPOS95=-30,100;CIEND95=-30,58;MATEID=3740_1;EVENT=3740;SECONDARY;SU=8;PE=8;SR=0;ALG=PROD;AF=0.02643;NSAMP=445;MSQ=21.4;AN=16834;AC=445;NS=8438;AC_Hom=0;AC_Het=446;AC_Hemi=0;MAF=0.0264281;HWE=0.00465686;NFAM=420
1	241838397	241838593	9	28189487	28189931	10223	1235.06	+	+	BND	LOW	10223_1	N	N]9:28189517]	10223_2	N	N]1:241838424]	SVTYPE=BND;POS=241838424;STRANDS=++:4;IMPRECISE;CIPOS=-27,169;CIEND=-30,414;CIPOS95=-27,76;CIEND95=-30,113;MATEID=10223_2;EVENT=10223;SU=4;PE=4;SR=0;ALG=PROD;AF=0.002614;NSAMP=44;MSQ=27.24;AN=16834;AC=44;NS=8438;AC_Hom=0;AC_Het=44;AC_Hemi=0;MAF=0.00260725;HWE=1;NFAM=44	SVTYPE=BND;POS=28189517;STRANDS=++:4;IMPRECISE;CIPOS=-30,414;CIEND=-27,169;CIPOS95=-30,113;CIEND95=-27,76;MATEID=10223_1;EVENT=10223;SECONDARY;SU=4;PE=4;SR=0;ALG=PROD;AF=0.002614;NSAMP=44;MSQ=27.24;AN=16834;AC=44;NS=8438;AC_Hom=0;AC_Het=44;AC_Hemi=0;MAF=0.00260725;HWE=1;NFAM=44
1	241853641	241854123	1	241853972	241854456	88884	128.44	+	-	DEL	PASS	88884	N	<DEL>	.	.	.	SVTYPE=DEL;POS=241853651;SVLEN=-798;END=241854449;STRANDS=+-:5;IMPRECISE;CIPOS=-10,472;CIEND=-477,7;CIPOS95=-1,146;CIEND95=-161,0;SU=5;PE=5;SR=0;ALG=PROD;AF=0.0001782;NSAMP=3;MSQ=42.81;AN=16834;AC=3;NS=8438;AC_Hom=0;AC_Het=3;AC_Hemi=0;MAF=0.000177767;HWE=1;NFAM=3	.
1	241863046	241863470	1	241863320	241863590	88885	194.69	+	-	BND	LOW	88885_1	N	N[1:241863581[	88885_2	N	]1:241863056]N	SVTYPE=BND;POS=241863056;STRANDS=+-:6;IMPRECISE;CIPOS=-10,414;CIEND=-260,10;CIPOS95=-1,137;CIEND95=-145,1;MATEID=88885_2;EVENT=88885;SU=6;PE=6;SR=0;ALG=PROD;AF=5.94e-05;NSAMP=1;MSQ=194.68;AN=16834;AC=1;NS=8438;AC_Hom=0;AC_Het=1;AC_Hemi=0;MAF=5.92557e-05;HWE=1;NFAM=1	SVTYPE=BND;POS=241863581;STRANDS=+-:6;IMPRECISE;CIPOS=-260,10;CIEND=-10,414;CIPOS95=-145,1;CIEND95=-1,137;MATEID=88885_1;EVENT=88885;SECONDARY;SU=6;PE=6;SR=0;ALG=PROD;AF=5.94e-05;NSAMP=1;MSQ=194.68;AN=16834;AC=1;NS=8438;AC_Hom=0;AC_Het=1;AC_Hemi=0;MAF=5.92557e-05;HWE=1;NFAM=1
1	241863086	241863091	1	241863555	241863557	293513	1070.22	+	+	INV	PASS	293513	N	<INV>	.	.	.	SVTYPE=INV;POS=241863089;SVLEN=466;END=241863555;STRANDS=++:25,--:10;CIPOS=-3,2;CIEND=0,2;CIPOS95=0,0;CIEND95=0,0;SU=35;PE=25;SR=10;ALG=PROD;AF=5.94e-05;NSAMP=1;MSQ=1070.19;AN=16834;AC=1;NS=8438;AC_Hom=0;AC_Het=1;AC_Hemi=0;MAF=5.92557e-05;HWE=1;NFAM=1	.
1	241868870	241868927	8	68585588	68585645	9791	508.54	+	+	BND	LOW	9791_1	N	N]8:68585617]	9791_2	N	N]1:241868899]	SVTYPE=BND;POS=241868899;STRANDS=++:9;CIPOS=-29,28;CIEND=-29,28;CIPOS95=0,0;CIEND95=0,0;MATEID=9791_2;EVENT=9791;SU=9;PE=0;SR=9;ALG=PROD;AF=0.001544;NSAMP=26;MSQ=18.77;AN=16834;AC=26;NS=8438;AC_Hom=0;AC_Het=26;AC_Hemi=0;MAF=0.00154065;HWE=1;NFAM=26	SVTYPE=BND;POS=68585617;STRANDS=++:9;CIPOS=-29,28;CIEND=-29,28;CIPOS95=0,0;CIEND95=0,0;MATEID=9791_1;EVENT=9791;SECONDARY;SU=9;PE=0;SR=9;ALG=PROD;AF=0.001544;NSAMP=26;MSQ=18.77;AN=16834;AC=26;NS=8438;AC_Hom=0;AC_Het=26;AC_Hemi=0;MAF=0.00154065;HWE=1;NFAM=26
1	241869349	241869369	1	244723013	244723020	293514	308.34	-	-	BND	PASS	293514_1	N	[1:244723020[N	293514_2	N	[1:241869360[N	SVTYPE=BND;POS=241869360;STRANDS=--:22;CIPOS=-10,10;CIEND=-6,1;CIPOS95=0,0;CIEND95=0,0;MATEID=293514_2;EVENT=293514;SU=22;PE=16;SR=6;ALG=PROD;AF=5.94e-05;NSAMP=1;MSQ=308.34;AN=16834;AC=1;NS=8438;AC_Hom=0;AC_Het=1;AC_Hemi=0;MAF=5.92557e-05;HWE=1;NFAM=1	SVTYPE=BND;POS=244723020;STRANDS=--:22;CIPOS=-6,1;CIEND=-10,10;CIPOS95=0,0;CIEND95=0,0;MATEID=293514_1;EVENT=293514;SECONDARY;SU=22;PE=16;SR=6;ALG=PROD;AF=5.94e-05;NSAMP=1;MSQ=308.34;AN=16834;AC=1;NS=8438;AC_Hom=0;AC_Het=1;AC_Hemi=0;MAF=5.92557e-05;HWE=1;NFAM=1
1	241876629	241876686	1	241876802	241876859	88886	1397.38	+	-	BND	LOW	88886_1	N	N[1:241876832[	88886_2	N	]1:241876660]N	SVTYPE=BND;POS=241876660;STRANDS=+-:12;IMPRECISE;CIPOS=-31,26;CIEND=-29,28;CIPOS95=-1,1;CIEND95=0,0;MATEID=88886_2;EVENT=88886;SU=12;PE=0;SR=12;ALG=PROD;AF=0.004336;NSAMP=73;MSQ=17.68;AN=16834;AC=73;NS=8438;AC_Hom=0;AC_Het=73;AC_Hemi=0;MAF=0.00432567;HWE=1;NFAM=73	SVTYPE=BND;POS=241876832;STRANDS=+-:12;IMPRECISE;CIPOS=-29,28;CIEND=-31,26;CIPOS95=0,0;CIEND95=-1,1;MATEID=88886_1;EVENT=88886;SECONDARY;SU=12;PE=0;SR=12;ALG=PROD;AF=0.004336;NSAMP=73;MSQ=17.68;AN=16834;AC=73;NS=8438;AC_Hom=0;AC_Het=73;AC_Hemi=0;MAF=0.00432567;HWE=1;NFAM=73
1	241879014	241879029	1	241881948	241881960	88887	533.59	+	-	DEL	PASS	88887	N	<DEL>	.	.	.	SVTYPE=DEL;POS=241879019;SVLEN=-2939;END=241881958;STRANDS=+-:18;IMPRECISE;CIPOS=-5,10;CIEND=-10,2;CIPOS95=0,1;CIEND95=-1,0;SU=18;PE=15;SR=3;ALG=PROD;AF=5.94e-05;NSAMP=1;MSQ=533.59;AN=16834;AC=1;NS=8438;AC_Hom=0;AC_Het=1;AC_Hemi=0;MAF=5.92557e-05;HWE=1;NFAM=1	.
1	241881691	241881702	1	241881804	241881815	88888	194.81	+	-	DEL	PASS	88888	N	<DEL>	.	.	.	SVTYPE=DEL;POS=241881697;SVLEN=-113;END=241881810;STRANDS=+-:6;CIPOS=-6,5;CIEND=-6,5;CIPOS95=0,0;CIEND95=0,0;SU=6;PE=0;SR=6;ALG=PROD;AF=5.94e-05;NSAMP=1;MSQ=194.81;AN=16834;AC=1;NS=8438;AC_Hom=0;AC_Het=1;AC_Hemi=0;MAF=5.92557e-05;HWE=1;NFAM=1	.
1	241898825	241898844	11	16776127	16776139	729	59712.7	-	+	BND	LOW	729_1	N	]11:16776130]N	729_2	N	N[1:241898836[	SVTYPE=BND;POS=241898836;STRANDS=-+:4;IMPRECISE;CIPOS=-10,9;CIEND=-3,9;CIPOS95=-3,3;CIEND95=-1,3;MATEID=729_2;EVENT=729;SU=4;PE=3;SR=1;ALG=PROD;AF=0.09344;NSAMP=1552;MSQ=37.91;AN=16834;AC=1573;NS=8438;AC_Hom=42;AC_Het=1533;AC_Hemi=0;MAF=0.0933278;HWE=1.93993e-14;NFAM=1338	SVTYPE=BND;POS=16776130;STRANDS=-+:4;IMPRECISE;CIPOS=-3,9;CIEND=-10,9;CIPOS95=-1,3;CIEND95=-3,3;MATEID=729_1;EVENT=729;SECONDARY;SU=4;PE=3;SR=1;ALG=PROD;AF=0.09344;NSAMP=1552;MSQ=37.91;AN=16834;AC=1573;NS=8438;AC_Hom=42;AC_Het=1533;AC_Hemi=0;MAF=0.0933278;HWE=1.93993e-14;NFAM=1338
1	241899148	241899205	14	85207932	85207989	2382	366.88	-	+	BND	LOW	2382_1	N	]14:85207961]N	2382_2	N	N[1:241899178[	SVTYPE=BND;POS=241899178;STRANDS=-+:8;CIPOS=-29,28;CIEND=-29,28;CIPOS95=0,0;CIEND95=0,0;MATEID=2382_2;EVENT=2382;SU=8;PE=0;SR=8;ALG=PROD;AF=0.001188;NSAMP=20;MSQ=17.28;AN=16834;AC=20;NS=8438;AC_Hom=0;AC_Het=20;AC_Hemi=0;MAF=0.00118511;HWE=1;NFAM=20	SVTYPE=BND;POS=85207961;STRANDS=-+:8;CIPOS=-29,28;CIEND=-29,28;CIPOS95=0,0;CIEND95=0,0;MATEID=2382_1;EVENT=2382;SECONDARY;SU=8;PE=0;SR=8;ALG=PROD;AF=0.001188;NSAMP=20;MSQ=17.28;AN=16834;AC=20;NS=8438;AC_Hom=0;AC_Het=20;AC_Hemi=0;MAF=0.00118511;HWE=1;NFAM=20
1	241899149	241899209	11	62421202	62421262	863	512.92	-	-	BND	LOW	863_1	N	[11:62421233[N	863_2	N	[1:241899180[N	SVTYPE=BND;POS=241899180;STRANDS=--:10;CIPOS=-30,30;CIEND=-30,30;CIPOS95=0,0;CIEND95=0,0;MATEID=863_2;EVENT=863;SU=10;PE=0;SR=10;ALG=PROD;AF=0.001307;NSAMP=22;MSQ=17.81;AN=16834;AC=22;NS=8438;AC_Hom=0;AC_Het=23;AC_Hemi=0;MAF=0.00136288;HWE=1;NFAM=22	SVTYPE=BND;POS=62421233;STRANDS=--:10;CIPOS=-30,30;CIEND=-30,30;CIPOS95=0,0;CIEND95=0,0;MATEID=863_1;EVENT=863;SECONDARY;SU=10;PE=0;SR=10;ALG=PROD;AF=0.001307;NSAMP=22;MSQ=17.81;AN=16834;AC=22;NS=8438;AC_Hom=0;AC_Het=23;AC_Hemi=0;MAF=0.00136288;HWE=1;NFAM=22
1	241899152	241899209	4	181987830	181987887	7400	681.49	-	-	BND	LOW	7400_1	N	[4:181987860[N	7400_2	N	[1:241899182[N	SVTYPE=BND;POS=241899182;STRANDS=--:12;CIPOS=-29,28;CIEND=-29,28;CIPOS95=0,0;CIEND95=0,0;MATEID=7400_2;EVENT=7400;SU=12;PE=0;SR=12;ALG=PROD;AF=0.002079;NSAMP=33;MSQ=19.35;AN=16834;AC=35;NS=8438;AC_Hom=4;AC_Het=31;AC_Hemi=0;MAF=0.00207395;HWE=0.000541631;NFAM=33	SVTYPE=BND;POS=181987860;STRANDS=--:12;CIPOS=-29,28;CIEND=-29,28;CIPOS95=0,0;CIEND95=0,0;MATEID=7400_1;EVENT=7400;SECONDARY;SU=12;PE=0;SR=12;ALG=PROD;AF=0.002079;NSAMP=33;MSQ=19.35;AN=16834;AC=35;NS=8438;AC_Hom=4;AC_Het=31;AC_Hemi=0;MAF=0.00207395;HWE=0.000541631;NFAM=33
1	241899166	241899183	22	23065475	23065492	5666	2373.87	-	-	BND	LOW	5666_1	N	[22:23065485[N	5666_2	N	[1:241899176[N	SVTYPE=BND;POS=241899176;STRANDS=--:55;CIPOS=-9,8;CIEND=-9,8;CIPOS95=0,0;CIEND95=0,0;MATEID=5666_2;EVENT=5666;SU=55;PE=0;SR=55;ALG=PROD;AF=0.00499;NSAMP=84;MSQ=27.45;AN=16834;AC=84;NS=8438;AC_Hom=0;AC_Het=84;AC_Hemi=0;MAF=0.00497748;HWE=1;NFAM=84	SVTYPE=BND;POS=23065485;STRANDS=--:55;CIPOS=-9,8;CIEND=-9,8;CIPOS95=0,0;CIEND95=0,0;MATEID=5666_1;EVENT=5666;SECONDARY;SU=55;PE=0;SR=55;ALG=PROD;AF=0.00499;NSAMP=84;MSQ=27.45;AN=16834;AC=84;NS=8438;AC_Hom=0;AC_Het=84;AC_Hemi=0;MAF=0.00497748;HWE=1;NFAM=84
1	241899172	241899189	18	12902634	12902651	3628	342.76	-	+	BND	LOW	3628_1	N	]18:12902643]N	3628_2	N	N[1:241899182[	SVTYPE=BND;POS=241899182;STRANDS=-+:4;CIPOS=-9,8;CIEND=-9,8;CIPOS95=0,0;CIEND95=0,0;MATEID=3628_2;EVENT=3628;SU=4;PE=0;SR=4;ALG=PROD;AF=0.0009505;NSAMP=16;MSQ=19.56;AN=16834;AC=16;NS=8438;AC_Hom=0;AC_Het=16;AC_Hemi=0;MAF=0.000948092;HWE=1;NFAM=16	SVTYPE=BND;POS=12902643;STRANDS=-+:4;CIPOS=-9,8;CIEND=-9,8;CIPOS95=0,0;CIEND95=0,0;MATEID=3628_1;EVENT=3628;SECONDARY;SU=4;PE=0;SR=4;ALG=PROD;AF=0.0009505;NSAMP=16;MSQ=19.56;AN=16834;AC=16;NS=8438;AC_Hom=0;AC_Het=16;AC_Hemi=0;MAF=0.000948092;HWE=1;NFAM=16
1	241908723	241908723	1	241908988	241908988	88889	248524.0	+	-	DEL	PASS	88889	N	<DEL>	.	.	.	SVTYPE=DEL;POS=241908723;SVLEN=-265;END=241908988;STRANDS=+-:5582;CIPOS=0,0;CIEND=0,0;CIPOS95=0,0;CIEND95=0,0;SU=5582;PE=701;SR=4881;ALG=PROD;AF=0.04146;NSAMP=663;MSQ=374.84;AN=16834;AC=698;NS=8438;AC_Hom=70;AC_Het=628;AC_Hemi=0;MAF=0.0413605;HWE=1.16393e-06;NFAM=652	.
1	241935135	241935155	4	5161240	5161260	6628	24.07	+	+	BND	LOW	6628_1	N	N]4:5161250]	6628_2	N	N]1:241935145]	SVTYPE=BND;POS=241935145;STRANDS=++:5;CIPOS=-10,10;CIEND=-10,10;CIPOS95=0,0;CIEND95=0,0;MATEID=6628_2;EVENT=6628;SU=5;PE=0;SR=5;ALG=PROD;AF=5.94e-05;NSAMP=1;MSQ=23.81;AN=16834;AC=1;NS=8438;AC_Hom=0;AC_Het=1;AC_Hemi=0;MAF=5.92557e-05;HWE=1;NFAM=1	SVTYPE=BND;POS=5161250;STRANDS=++:5;CIPOS=-10,10;CIEND=-10,10;CIPOS95=0,0;CIEND95=0,0;MATEID=6628_1;EVENT=6628;SECONDARY;SU=5;PE=0;SR=5;ALG=PROD;AF=5.94e-05;NSAMP=1;MSQ=23.81;AN=16834;AC=1;NS=8438;AC_Hom=0;AC_Het=1;AC_Hemi=0;MAF=5.92557e-05;HWE=1;NFAM=1
1	241935239	241935250	1	241935299	241935310	88890	319.84	+	-	BND	LOW	88890_1	N	N[1:241935306[	88890_2	N	]1:241935245]N	SVTYPE=BND;POS=241935245;STRANDS=+-:6;CIPOS=-6,5;CIEND=-6,5;CIPOS95=0,0;CIEND95=0,0;MATEID=88890_2;EVENT=88890;SU=6;PE=0;SR=6;ALG=PROD;AF=0.0001188;NSAMP=2;MSQ=133.78;AN=16834;AC=2;NS=8438;AC_Hom=0;AC_Het=2;AC_Hemi=0;MAF=0.000118511;HWE=1;NFAM=2	SVTYPE=BND;POS=241935306;STRANDS=+-:6;CIPOS=-6,5;CIEND=-6,5;CIPOS95=0,0;CIEND95=0,0;MATEID=88890_1;EVENT=88890;SECONDARY;SU=6;PE=0;SR=6;ALG=PROD;AF=0.0001188;NSAMP=2;MSQ=133.78;AN=16834;AC=2;NS=8438;AC_Hom=0;AC_Het=2;AC_Hemi=0;MAF=0.000118511;HWE=1;NFAM=2
1	241965380	241965398	1	241966765	241966772	88891	332.7	+	-	DEL	PASS	88891	N	<DEL>	.	.	.	SVTYPE=DEL;POS=241965388;SVLEN=-1382;END=241966770;STRANDS=+-:15;CIPOS=-8,10;CIEND=-5,2;CIPOS95=0,0;CIEND95=0,0;SU=15;PE=8;SR=7;ALG=PROD;AF=5.94e-05;NSAMP=1;MSQ=332.7;AN=16834;AC=1;NS=8438;AC_Hom=0;AC_Het=1;AC_Hemi=0;MAF=5.92557e-05;HWE=1;NFAM=1	.
1	241975156	241975485	9	75455629	75455883	10313	918.92	+	+	BND	LOW	10313_1	N	N]9:75455639]	10313_2	N	N]1:241975166]	SVTYPE=BND;POS=241975166;STRANDS=++:37;IMPRECISE;CIPOS=-10,319;CIEND=-10,244;CIPOS95=-10,35;CIEND95=-10,15;MATEID=10313_2;EVENT=10313;SU=37;PE=37;SR=0;ALG=PROD;AF=0.0006534;NSAMP=11;MSQ=83.54;AN=16834;AC=11;NS=8438;AC_Hom=0;AC_Het=11;AC_Hemi=0;MAF=0.000651813;HWE=1;NFAM=9	SVTYPE=BND;POS=75455639;STRANDS=++:37;IMPRECISE;CIPOS=-10,244;CIEND=-10,319;CIPOS95=-10,15;CIEND95=-10,35;MATEID=10313_1;EVENT=10313;SECONDARY;SU=37;PE=37;SR=0;ALG=PROD;AF=0.0006534;NSAMP=11;MSQ=83.54;AN=16834;AC=11;NS=8438;AC_Hom=0;AC_Het=11;AC_Hemi=0;MAF=0.000651813;HWE=1;NFAM=9
1	241992707	241992724	12	128296315	128296332	1657	418.86	-	-	BND	LOW	1657_1	N	[12:128296325[N	1657_2	N	[1:241992717[N	SVTYPE=BND;POS=241992717;STRANDS=--:4;CIPOS=-9,8;CIEND=-9,8;CIPOS95=0,0;CIEND95=0,0;MATEID=1657_2;EVENT=1657;SU=4;PE=0;SR=4;ALG=PROD;AF=0.001544;NSAMP=26;MSQ=13.64;AN=16834;AC=26;NS=8438;AC_Hom=0;AC_Het=26;AC_Hemi=0;MAF=0.00154065;HWE=1;NFAM=26	SVTYPE=BND;POS=128296325;STRANDS=--:4;CIPOS=-9,8;CIEND=-9,8;CIPOS95=0,0;CIEND95=0,0;MATEID=1657_1;EVENT=1657;SECONDARY;SU=4;PE=0;SR=4;ALG=PROD;AF=0.001544;NSAMP=26;MSQ=13.64;AN=16834;AC=26;NS=8438;AC_Hom=0;AC_Het=26;AC_Hemi=0;MAF=0.00154065;HWE=1;NFAM=26
1	241995208	241995208	10	97431929	97431931	124	101330.0	+	+	BND	LOW	124_1	N	N]10:97431930]	124_2	N	N]1:241995208]	SVTYPE=BND;POS=241995208;STRANDS=++:750;CIPOS=0,0;CIEND=-1,1;CIPOS95=0,0;CIEND95=0,0;MATEID=124_2;EVENT=124;SU=750;PE=0;SR=750;ALG=PROD;AF=0.152;NSAMP=2557;MSQ=39.08;AN=16834;AC=2559;NS=8438;AC_Hom=4;AC_Het=2561;AC_Hemi=0;MAF=0.151991;HWE=0;NFAM=2309	SVTYPE=BND;POS=97431930;STRANDS=++:750;CIPOS=-1,1;CIEND=0,0;CIPOS95=0,0;CIEND95=0,0;MATEID=124_1;EVENT=124;SECONDARY;SU=750;PE=0;SR=750;ALG=PROD;AF=0.152;NSAMP=2557;MSQ=39.08;AN=16834;AC=2559;NS=8438;AC_Hom=4;AC_Het=2561;AC_Hemi=0;MAF=0.151991;HWE=0;NFAM=2309
1	241995620	241995640	10	82176686	82176706	400	1600.2	-	-	BND	LOW	400_1	N	[10:82176697[N	400_2	N	[1:241995631[N	SVTYPE=BND;POS=241995631;STRANDS=--:18;CIPOS=-10,10;CIEND=-10,10;CIPOS95=0,0;CIEND95=0,0;MATEID=400_2;EVENT=400;SU=18;PE=0;SR=18;ALG=PROD;AF=0.004277;NSAMP=72;MSQ=21.05;AN=16834;AC=72;NS=8438;AC_Hom=0;AC_Het=72;AC_Hemi=0;MAF=0.00426641;HWE=1;NFAM=72	SVTYPE=BND;POS=82176697;STRANDS=--:18;CIPOS=-10,10;CIEND=-10,10;CIPOS95=0,0;CIEND95=0,0;MATEID=400_1;EVENT=400;SECONDARY;SU=18;PE=0;SR=18;ALG=PROD;AF=0.004277;NSAMP=72;MSQ=21.05;AN=16834;AC=72;NS=8438;AC_Hom=0;AC_Het=72;AC_Hemi=0;MAF=0.00426641;HWE=1;NFAM=72
1	242013291	242013305	8	3445610	3445625	9567	812.99	-	-	BND	LOW	9567_1	N	[8:3445620[N	9567_2	N	[1:242013302[N	SVTYPE=BND;POS=242013302;STRANDS=--:123;CIPOS=-10,4;CIEND=-9,6;CIPOS95=0,0;CIEND95=0,0;MATEID=9567_2;EVENT=9567;SU=123;PE=69;SR=54;ALG=PROD;AF=0.001307;NSAMP=22;MSQ=36.37;AN=16834;AC=22;NS=8438;AC_Hom=0;AC_Het=22;AC_Hemi=0;MAF=0.00130363;HWE=1;NFAM=22	SVTYPE=BND;POS=3445620;STRANDS=--:123;CIPOS=-9,6;CIEND=-10,4;CIPOS95=0,0;CIEND95=0,0;MATEID=9567_1;EVENT=9567;SECONDARY;SU=123;PE=69;SR=54;ALG=PROD;AF=0.001307;NSAMP=22;MSQ=36.37;AN=16834;AC=22;NS=8438;AC_Hom=0;AC_Het=22;AC_Hemi=0;MAF=0.00130363;HWE=1;NFAM=22
1	242014129	242014144	12	102722052	102722068	1517	1949.55	-	+	BND	LOW	1517_1	N	]12:102722060]N	1517_2	N	N[1:242014139[	SVTYPE=BND;POS=242014139;STRANDS=-+:5;CIPOS=-9,6;CIEND=-8,8;CIPOS95=0,0;CIEND95=0,0;MATEID=1517_2;EVENT=1517;SU=5;PE=1;SR=4;ALG=PROD;AF=0.005643;NSAMP=95;MSQ=19.18;AN=16834;AC=95;NS=8438;AC_Hom=0;AC_Het=95;AC_Hemi=0;MAF=0.0056293;HWE=1;NFAM=88	SVTYPE=BND;POS=102722060;STRANDS=-+:5;CIPOS=-8,8;CIEND=-9,6;CIPOS95=0,0;CIEND95=0,0;MATEID=1517_1;EVENT=1517;SECONDARY;SU=5;PE=1;SR=4;ALG=PROD;AF=0.005643;NSAMP=95;MSQ=19.18;AN=16834;AC=95;NS=8438;AC_Hom=0;AC_Het=95;AC_Hemi=0;MAF=0.0056293;HWE=1;NFAM=88
1	242032560	242033034	11	127462025	127462259	1050	63.9	-	-	BND	LOW	1050_1	N	[11:127462250[N	1050_2	N	[1:242033025[N	SVTYPE=BND;POS=242033025;STRANDS=--:4;IMPRECISE;CIPOS=-464,10;CIEND=-224,10;CIPOS95=-168,1;CIEND95=-113,1;MATEID=1050_2;EVENT=1050;SU=4;PE=4;SR=0;ALG=PROD;AF=0.0001782;NSAMP=3;MSQ=20.88;AN=16834;AC=3;NS=8438;AC_Hom=0;AC_Het=3;AC_Hemi=0;MAF=0.000177767;HWE=1;NFAM=3	SVTYPE=BND;POS=127462250;STRANDS=--:4;IMPRECISE;CIPOS=-224,10;CIEND=-464,10;CIPOS95=-113,1;CIEND95=-168,1;MATEID=1050_1;EVENT=1050;SECONDARY;SU=4;PE=4;SR=0;ALG=PROD;AF=0.0001782;NSAMP=3;MSQ=20.88;AN=16834;AC=3;NS=8438;AC_Hom=0;AC_Het=3;AC_Hemi=0;MAF=0.000177767;HWE=1;NFAM=3
1	242033123	242033127	11	127462230	127462234	673	12002.8	+	+	BND	LOW	673_1	N	N]11:127462232]	673_2	N	N]1:242033125]	SVTYPE=BND;POS=242033125;STRANDS=++:280;CIPOS=-2,2;CIEND=-2,2;CIPOS95=0,0;CIEND95=0,0;MATEID=673_2;EVENT=673;SU=280;PE=2;SR=278;ALG=PROD;AF=0.02495;NSAMP=420;MSQ=27.72;AN=16834;AC=420;NS=8438;AC_Hom=0;AC_Het=420;AC_Hemi=0;MAF=0.0248874;HWE=0.0107876;NFAM=391	SVTYPE=BND;POS=127462232;STRANDS=++:280;CIPOS=-2,2;CIEND=-2,2;CIPOS95=0,0;CIEND95=0,0;MATEID=673_1;EVENT=673;SECONDARY;SU=280;PE=2;SR=278;ALG=PROD;AF=0.02495;NSAMP=420;MSQ=27.72;AN=16834;AC=420;NS=8438;AC_Hom=0;AC_Het=420;AC_Hemi=0;MAF=0.0248874;HWE=0.0107876;NFAM=391
1	242036053	242036069	1	242037684	242037690	88892	449.62	+	-	DEL	PASS	88892	N	<DEL>	.	.	.	SVTYPE=DEL;POS=242036060;SVLEN=-1628;END=242037688;STRANDS=+-:20;CIPOS=-7,9;CIEND=-4,2;CIPOS95=0,0;CIEND95=0,0;SU=20;PE=11;SR=9;ALG=PROD;AF=5.94e-05;NSAMP=1;MSQ=449.62;AN=16834;AC=1;NS=8438;AC_Hom=0;AC_Het=1;AC_Hemi=0;MAF=5.92557e-05;HWE=1;NFAM=1	.
1	242046097	242046105	1	242047179	242047186	88893	221.8	+	-	DEL	PASS	88893	N	<DEL>	.	.	.	SVTYPE=DEL;POS=242046101;SVLEN=-1079;END=242047180;STRANDS=+-:10;CIPOS=-4,4;CIEND=-1,6;CIPOS95=0,0;CIEND95=0,0;SU=10;PE=3;SR=7;ALG=PROD;AF=5.94e-05;NSAMP=1;MSQ=221.8;AN=16834;AC=1;NS=8438;AC_Hom=0;AC_Het=1;AC_Hemi=0;MAF=5.92557e-05;HWE=1;NFAM=1	.
1	242061979	242062244	1	242908889	242909037	293515	122.67	-	-	BND	LOW	293515_1	N	[1:242909028[N	293515_2	N	[1:242062235[N	SVTYPE=BND;POS=242062235;STRANDS=--:9;IMPRECISE;CIPOS=-255,10;CIEND=-138,10;CIPOS95=-89,1;CIEND95=-59,2;MATEID=293515_2;EVENT=293515;SU=9;PE=9;SR=0;ALG=PROD;AF=5.94e-05;NSAMP=1;MSQ=122.67;AN=16834;AC=1;NS=8438;AC_Hom=0;AC_Het=1;AC_Hemi=0;MAF=5.92557e-05;HWE=1;NFAM=1	SVTYPE=BND;POS=242909028;STRANDS=--:9;IMPRECISE;CIPOS=-138,10;CIEND=-255,10;CIPOS95=-59,2;CIEND95=-89,1;MATEID=293515_1;EVENT=293515;SECONDARY;SU=9;PE=9;SR=0;ALG=PROD;AF=5.94e-05;NSAMP=1;MSQ=122.67;AN=16834;AC=1;NS=8438;AC_Hom=0;AC_Het=1;AC_Hemi=0;MAF=5.92557e-05;HWE=1;NFAM=1
1	242067017	242067028	16	71939132	71939143	3131	65.81	-	+	BND	LOW	3131_1	N	]16:71939138]N	3131_2	N	N[1:242067024[	SVTYPE=BND;POS=242067024;STRANDS=-+:6;CIPOS=-6,5;CIEND=-6,5;CIPOS95=0,0;CIEND95=0,0;MATEID=3131_2;EVENT=3131;SU=6;PE=0;SR=6;ALG=PROD;AF=5.94e-05;NSAMP=1;MSQ=65.81;AN=16834;AC=1;NS=8438;AC_Hom=0;AC_Het=1;AC_Hemi=0;MAF=5.92557e-05;HWE=1;NFAM=1	SVTYPE=BND;POS=71939138;STRANDS=-+:6;CIPOS=-6,5;CIEND=-6,5;CIPOS95=0,0;CIEND95=0,0;MATEID=3131_1;EVENT=3131;SECONDARY;SU=6;PE=0;SR=6;ALG=PROD;AF=5.94e-05;NSAMP=1;MSQ=65.81;AN=16834;AC=1;NS=8438;AC_Hom=0;AC_Het=1;AC_Hemi=0;MAF=5.92557e-05;HWE=1;NFAM=1
1	242068178	242068340	1	242092024	242092335	255559	39.93	-	+	DUP	PASS	255559	N	<DUP>	.	.	.	SVTYPE=DUP;POS=242068330;SVLEN=23704;END=242092034;STRANDS=-+:8;IMPRECISE;CIPOS=-152,10;CIEND=-10,301;CIPOS95=-66,2;CIEND95=-2,76;SU=8;PE=8;SR=0;ALG=PROD;AF=5.94e-05;NSAMP=1;MSQ=39.3;AN=16834;AC=1;NS=8438;AC_Hom=0;AC_Het=1;AC_Hemi=0;MAF=5.92557e-05;HWE=1;NFAM=1	.
1	242080347	242080685	1	242081133	242081463	88894	9.25	+	-	DEL	PASS	88894	N	<DEL>	.	.	.	SVTYPE=DEL;POS=242080357;SVLEN=-1096;END=242081453;STRANDS=+-:5;IMPRECISE;CIPOS=-10,328;CIEND=-320,10;CIPOS95=-1,88;CIEND95=-80,2;SU=5;PE=5;SR=0;ALG=PROD;AF=5.94e-05;NSAMP=1;MSQ=9.25;AN=16834;AC=1;NS=8438;AC_Hom=0;AC_Het=1;AC_Hemi=0;MAF=5.92557e-05;HWE=1;NFAM=1	.
1	242083813	242084259	6	9988804	9989170	8201	66.25	-	+	BND	LOW	8201_1	N	]6:9988854]N	8201_2	N	N[1:242084216[	SVTYPE=BND;POS=242084216;STRANDS=-+:7;IMPRECISE;CIPOS=-402,44;CIEND=-50,316;CIPOS95=-150,44;CIEND95=-50,71;MATEID=8201_2;EVENT=8201;SU=7;PE=7;SR=0;ALG=PROD;AF=5.94e-05;NSAMP=1;MSQ=65.68;AN=16834;AC=1;NS=8438;AC_Hom=0;AC_Het=1;AC_Hemi=0;MAF=5.92557e-05;HWE=1;NFAM=1	SVTYPE=BND;POS=9988854;STRANDS=-+:7;IMPRECISE;CIPOS=-50,316;CIEND=-402,44;CIPOS95=-50,71;CIEND95=-150,44;MATEID=8201_1;EVENT=8201;SECONDARY;SU=7;PE=7;SR=0;ALG=PROD;AF=5.94e-05;NSAMP=1;MSQ=65.68;AN=16834;AC=1;NS=8438;AC_Hom=0;AC_Het=1;AC_Hemi=0;MAF=5.92557e-05;HWE=1;NFAM=1
1	242084299	242084836	6	9988441	9988942	8200	122.74	+	-	BND	LOW	8200_1	N	N[6:9988913[	8200_2	N	]1:242084329]N	SVTYPE=BND;POS=242084329;STRANDS=+-:8;IMPRECISE;CIPOS=-30,507;CIEND=-471,30;CIPOS95=-30,139;CIEND95=-142,30;MATEID=8200_2;EVENT=8200;SU=8;PE=8;SR=0;ALG=PROD;AF=0.0003564;NSAMP=6;MSQ=19.15;AN=16834;AC=6;NS=8438;AC_Hom=0;AC_Het=6;AC_Hemi=0;MAF=0.000355534;HWE=1;NFAM=6	SVTYPE=BND;POS=9988913;STRANDS=+-:8;IMPRECISE;CIPOS=-471,30;CIEND=-30,507;CIPOS95=-142,30;CIEND95=-30,139;MATEID=8200_1;EVENT=8200;SECONDARY;SU=8;PE=8;SR=0;ALG=PROD;AF=0.0003564;NSAMP=6;MSQ=19.15;AN=16834;AC=6;NS=8438;AC_Hom=0;AC_Het=6;AC_Hemi=0;MAF=0.000355534;HWE=1;NFAM=6
1	242090035	242090143	1	242091398	242091549	255560	5910.56	-	+	BND	LOW	255560_1	N	]1:242091422]N	255560_2	N	N[1:242090131[	SVTYPE=BND;POS=242090131;STRANDS=-+:689;IMPRECISE;CIPOS=-95,13;CIEND=-24,127;CIPOS95=-2,2;CIEND95=-2,2;MATEID=255560_2;EVENT=255560;SU=689;PE=689;SR=0;ALG=PROD;AF=0.005346;NSAMP=85;MSQ=69.4;AN=16834;AC=90;NS=8438;AC_Hom=10;AC_Het=80;AC_Hemi=0;MAF=0.00533302;HWE=3.38255e-06;NFAM=83	SVTYPE=BND;POS=242091422;STRANDS=-+:689;IMPRECISE;CIPOS=-24,127;CIEND=-95,13;CIPOS95=-2,2;CIEND95=-2,2;MATEID=255560_1;EVENT=255560;SECONDARY;SU=689;PE=689;SR=0;ALG=PROD;AF=0.005346;NSAMP=85;MSQ=69.4;AN=16834;AC=90;NS=8438;AC_Hom=10;AC_Het=80;AC_Hemi=0;MAF=0.00533302;HWE=3.38255e-06;NFAM=83
1	242094904	242095285	1	243339375	243339842	293517	51.58	+	+	BND	LOW	293517_1	N	N]1:243339383]	293517_2	N	N]1:242094914]	SVTYPE=BND;POS=242094914;STRANDS=++:4;IMPRECISE;CIPOS=-10,371;CIEND=-8,459;CIPOS95=-2,117;CIEND95=0,170;MATEID=293517_2;EVENT=293517;SU=4;PE=4;SR=0;ALG=PROD;AF=0.0001782;NSAMP=3;MSQ=16.52;AN=16834;AC=3;NS=8438;AC_Hom=0;AC_Het=3;AC_Hemi=0;MAF=0.000177767;HWE=1;NFAM=3	SVTYPE=BND;POS=243339383;STRANDS=++:4;IMPRECISE;CIPOS=-8,459;CIEND=-10,371;CIPOS95=0,170;CIEND95=-2,117;MATEID=293517_1;EVENT=293517;SECONDARY;SU=4;PE=4;SR=0;ALG=PROD;AF=0.0001782;NSAMP=3;MSQ=16.52;AN=16834;AC=3;NS=8438;AC_Hom=0;AC_Het=3;AC_Hemi=0;MAF=0.000177767;HWE=1;NFAM=3
1	242094919	242095073	1	243339055	243339275	293516	96.6	-	-	BND	LOW	293516_1	N	[1:243339266[N	293516_2	N	[1:242095064[N	SVTYPE=BND;POS=242095064;STRANDS=--:6;IMPRECISE;CIPOS=-144,10;CIEND=-210,10;CIPOS95=-67,2;CIEND95=-122,1;MATEID=293516_2;EVENT=293516;SU=6;PE=6;SR=0;ALG=PROD;AF=0.000297;NSAMP=5;MSQ=18.66;AN=16834;AC=5;NS=8438;AC_Hom=0;AC_Het=5;AC_Hemi=0;MAF=0.000296279;HWE=1;NFAM=5	SVTYPE=BND;POS=243339266;STRANDS=--:6;IMPRECISE;CIPOS=-210,10;CIEND=-144,10;CIPOS95=-122,1;CIEND95=-67,2;MATEID=293516_1;EVENT=293516;SECONDARY;SU=6;PE=6;SR=0;ALG=PROD;AF=0.000297;NSAMP=5;MSQ=18.66;AN=16834;AC=5;NS=8438;AC_Hom=0;AC_Het=5;AC_Hemi=0;MAF=0.000296279;HWE=1;NFAM=5
1	242096758	242096775	1	242097047	242097064	88895	45.72	+	-	MEI	PASS	88895	N	<DEL:ME:SINE|Alu|AluSx1>	.	.	.	SVTYPE=MEI;POS=242096767;SVLEN=-289;END=242097056;STRANDS=+-:4;CIPOS=-9,8;CIEND=-9,8;CIPOS95=0,0;CIEND95=0,0;SU=4;PE=0;SR=4;ALG=PROD;AF=5.94e-05;NSAMP=1;MSQ=44.9;AN=16834;AC=1;NS=8438;AC_Hom=0;AC_Het=1;AC_Hemi=0;MAF=5.92557e-05;HWE=1;NFAM=1	.
1	242107130	242107172	1	242108730	242108770	88896	2352.58	+	-	DEL	PASS	88896	N	<DEL>	.	.	.	SVTYPE=DEL;POS=242107142;SVLEN=-1618;END=242108760;STRANDS=+-:69;CIPOS=-12,30;CIEND=-30,10;CIPOS95=0,0;CIEND95=0,0;SU=69;PE=64;SR=5;ALG=PROD;AF=0.000297;NSAMP=5;MSQ=470.52;AN=16834;AC=5;NS=8438;AC_Hom=0;AC_Het=5;AC_Hemi=0;MAF=0.000296279;HWE=1;NFAM=4	.
1	242108700	242108964	1	242109200	242109440	88897	239.65	+	-	DEL	PASS	88897	N	<DEL>	.	.	.	SVTYPE=DEL;POS=242108730;SVLEN=-680;END=242109410;STRANDS=+-:13;IMPRECISE;CIPOS=-30,234;CIEND=-210,30;CIPOS95=-30,47;CIEND95=-57,30;SU=13;PE=13;SR=0;ALG=PROD;AF=0.0001188;NSAMP=2;MSQ=119.82;AN=16834;AC=2;NS=8438;AC_Hom=0;AC_Het=2;AC_Hemi=0;MAF=0.000118511;HWE=1;NFAM=2	.
1	242108709	242109080	1	242120010	242120280	88898	26.87	+	-	DEL	PASS	88898	N	<DEL>	.	.	.	SVTYPE=DEL;POS=242108719;SVLEN=-11551;END=242120270;STRANDS=+-:4;IMPRECISE;CIPOS=-10,361;CIEND=-260,10;CIPOS95=-2,124;CIEND95=-120,2;SU=4;PE=4;SR=0;ALG=PROD;AF=5.94e-05;NSAMP=1;MSQ=26.87;AN=16834;AC=1;NS=8438;AC_Hom=0;AC_Het=1;AC_Hemi=0;MAF=5.92557e-05;HWE=1;NFAM=1	.
1	242111464	242111783	1	242115573	242115754	88899	293.43	+	-	DEL	PASS	88899	N	<DEL>	.	.	.	SVTYPE=DEL;POS=242111474;SVLEN=-4270;END=242115744;STRANDS=+-:14;IMPRECISE;CIPOS=-10,309;CIEND=-171,10;CIPOS95=0,70;CIEND95=-36,1;SU=14;PE=14;SR=0;ALG=PROD;AF=5.94e-05;NSAMP=1;MSQ=293.43;AN=16834;AC=1;NS=8438;AC_Hom=0;AC_Het=1;AC_Hemi=0;MAF=5.92557e-05;HWE=1;NFAM=1	.
1	242119160	242119177	1	242119467	242119484	88900	52.06	+	-	DEL	PASS	88900	N	<DEL>	.	.	.	SVTYPE=DEL;POS=242119169;SVLEN=-307;END=242119476;STRANDS=+-:4;CIPOS=-9,8;CIEND=-9,8;CIPOS95=0,0;CIEND95=0,0;SU=4;PE=0;SR=4;ALG=PROD;AF=5.94e-05;NSAMP=1;MSQ=44.83;AN=16834;AC=1;NS=8438;AC_Hom=0;AC_Het=1;AC_Hemi=0;MAF=5.92557e-05;HWE=1;NFAM=1	.
1	242120951	242121213	1	242135742	242135945	255561	2439.83	-	+	DUP	PASS	255561	N	<DUP>	.	.	.	SVTYPE=DUP;POS=242121210;SVLEN=14555;END=242135765;STRANDS=-+:256;IMPRECISE;CIPOS=-259,3;CIEND=-23,180;CIPOS95=-13,3;CIEND95=-7,7;SU=256;PE=256;SR=0;ALG=PROD;AF=0.003208;NSAMP=54;MSQ=44.59;AN=16834;AC=54;NS=8438;AC_Hom=0;AC_Het=55;AC_Hemi=0;MAF=0.00325907;HWE=1;NFAM=54	.
1	242122577	242122741	1	242124525	242124656	88901	5202.17	+	-	BND	PASS	88901_1	N	N[1:242124643[	88901_2	N	]1:242122589]N	SVTYPE=BND;POS=242122589;STRANDS=+-:240;IMPRECISE;CIPOS=-12,152;CIEND=-117,14;CIPOS95=-3,3;CIEND95=-2,2;MATEID=88901_2;EVENT=88901;SU=240;PE=240;SR=0;ALG=PROD;AF=0.001188;NSAMP=19;MSQ=273.8;AN=16834;AC=20;NS=8438;AC_Hom=2;AC_Het=18;AC_Hemi=0;MAF=0.00118511;HWE=0.0112083;NFAM=18	SVTYPE=BND;POS=242124643;STRANDS=+-:240;IMPRECISE;CIPOS=-117,14;CIEND=-12,152;CIPOS95=-2,2;CIEND95=-3,3;MATEID=88901_1;EVENT=88901;SECONDARY;SU=240;PE=240;SR=0;ALG=PROD;AF=0.001188;NSAMP=19;MSQ=273.8;AN=16834;AC=20;NS=8438;AC_Hom=2;AC_Het=18;AC_Hemi=0;MAF=0.00118511;HWE=0.0112083;NFAM=18
1	242143849	242144045	4	158559160	158559684	7275	6037.11	+	+	BND	LOW	7275_1	N	N]4:158559190]	7275_2	N	N]1:242143859]	SVTYPE=BND;POS=242143859;STRANDS=++:29;IMPRECISE;CIPOS=-10,186;CIEND=-30,494;CIPOS95=-10,60;CIEND95=-30,91;MATEID=7275_2;EVENT=7275;SU=29;PE=29;SR=0;ALG=PROD;AF=0.00796;NSAMP=133;MSQ=44.6;AN=16834;AC=134;NS=8438;AC_Hom=2;AC_Het=133;AC_Hemi=0;MAF=0.00799953;HWE=0.417415;NFAM=120	SVTYPE=BND;POS=158559190;STRANDS=++:29;IMPRECISE;CIPOS=-30,494;CIEND=-10,186;CIPOS95=-30,91;CIEND95=-10,60;MATEID=7275_1;EVENT=7275;SECONDARY;SU=29;PE=29;SR=0;ALG=PROD;AF=0.00796;NSAMP=133;MSQ=44.6;AN=16834;AC=134;NS=8438;AC_Hom=2;AC_Het=133;AC_Hemi=0;MAF=0.00799953;HWE=0.417415;NFAM=120
1	242143860	242143860	7	1623212	1623212	8888	197560.0	+	-	BND	LOW	8888_1	N	N[7:1623213[	8888_2	N	]1:242143860]N	SVTYPE=BND;POS=242143860;STRANDS=+-:17929;CIPOS=0,0;CIEND=0,0;CIPOS95=0,0;CIEND95=0,0;MATEID=8888_2;EVENT=8888;SU=17929;PE=11590;SR=6339;ALG=PROD;AF=0.0679;NSAMP=1142;MSQ=172.79;AN=16834;AC=1143;NS=8438;AC_Hom=2;AC_Het=1143;AC_Hemi=0;MAF=0.0678478;HWE=7.35779e-17;NFAM=905	SVTYPE=BND;POS=1623213;STRANDS=+-:17929;CIPOS=0,0;CIEND=0,0;CIPOS95=0,0;CIEND95=0,0;MATEID=8888_1;EVENT=8888;SECONDARY;SU=17929;PE=11590;SR=6339;ALG=PROD;AF=0.0679;NSAMP=1142;MSQ=172.79;AN=16834;AC=1143;NS=8438;AC_Hom=2;AC_Het=1143;AC_Hemi=0;MAF=0.0678478;HWE=7.35779e-17;NFAM=905
1	242151886	242151903	6	19941542	19941559	8251	32.9	+	+	BND	LOW	8251_1	N	N]6:19941551]	8251_2	N	N]1:242151895]	SVTYPE=BND;POS=242151895;STRANDS=++:4;CIPOS=-9,8;CIEND=-9,8;CIPOS95=0,0;CIEND95=0,0;MATEID=8251_2;EVENT=8251;SU=4;PE=0;SR=4;ALG=PROD;AF=5.94e-05;NSAMP=1;MSQ=32.81;AN=16834;AC=1;NS=8438;AC_Hom=0;AC_Het=1;AC_Hemi=0;MAF=5.92557e-05;HWE=1;NFAM=1	SVTYPE=BND;POS=19941551;STRANDS=++:4;CIPOS=-9,8;CIEND=-9,8;CIPOS95=0,0;CIEND95=0,0;MATEID=8251_1;EVENT=8251;SECONDARY;SU=4;PE=0;SR=4;ALG=PROD;AF=5.94e-05;NSAMP=1;MSQ=32.81;AN=16834;AC=1;NS=8438;AC_Hom=0;AC_Het=1;AC_Hemi=0;MAF=5.92557e-05;HWE=1;NFAM=1
1	242163274	242163279	1	242167731	242167735	88902	437.59	+	-	DEL	PASS	88902	N	<DEL>	.	.	.	SVTYPE=DEL;POS=242163277;SVLEN=-4457;END=242167734;STRANDS=+-:19;CIPOS=-3,2;CIEND=-3,1;CIPOS95=0,0;CIEND95=0,0;SU=19;PE=8;SR=11;ALG=PROD;AF=5.94e-05;NSAMP=1;MSQ=437.59;AN=16834;AC=1;NS=8438;AC_Hom=0;AC_Het=1;AC_Hemi=0;MAF=5.92557e-05;HWE=1;NFAM=1	.
1	242184387	242184693	1	242191788	242192004	88903	110.71	+	-	DEL	PASS	88903	N	<DEL>	.	.	.	SVTYPE=DEL;POS=242184397;SVLEN=-7597;END=242191994;STRANDS=+-:8;IMPRECISE;CIPOS=-10,296;CIEND=-206,10;CIPOS95=-2,65;CIEND95=-72,2;SU=8;PE=8;SR=0;ALG=PROD;AF=5.94e-05;NSAMP=1;MSQ=110.71;AN=16834;AC=1;NS=8438;AC_Hom=0;AC_Het=1;AC_Hemi=0;MAF=5.92557e-05;HWE=1;NFAM=1	.
1	242198441	242198498	1	242198495	242198552	88904	1171.33	+	-	BND	LOW	88904_1	N	N[1:242198525[	88904_2	N	]1:242198470]N	SVTYPE=BND;POS=242198470;STRANDS=+-:26;CIPOS=-29,28;CIEND=-29,28;CIPOS95=0,0;CIEND95=0,0;MATEID=88904_2;EVENT=88904;SU=26;PE=0;SR=26;ALG=PROD;AF=0.0005346;NSAMP=9;MSQ=130.14;AN=16834;AC=9;NS=8438;AC_Hom=0;AC_Het=9;AC_Hemi=0;MAF=0.000533302;HWE=1;NFAM=3	SVTYPE=BND;POS=242198525;STRANDS=+-:26;CIPOS=-29,28;CIEND=-29,28;CIPOS95=0,0;CIEND95=0,0;MATEID=88904_1;EVENT=88904;SECONDARY;SU=26;PE=0;SR=26;ALG=PROD;AF=0.0005346;NSAMP=9;MSQ=130.14;AN=16834;AC=9;NS=8438;AC_Hom=0;AC_Het=9;AC_Hemi=0;MAF=0.000533302;HWE=1;NFAM=3
1	242198985	242199005	1	242208146	242208166	255562	98.37	-	+	DUP	PASS	255562	N	<DUP>	.	.	.	SVTYPE=DUP;POS=242198995;SVLEN=9161;END=242208156;STRANDS=-+:9;IMPRECISE;CIPOS=-10,10;CIEND=-10,10;CIPOS95=-1,0;CIEND95=-1,1;SU=9;PE=6;SR=3;ALG=PROD;AF=5.94e-05;NSAMP=1;MSQ=97.84;AN=16834;AC=1;NS=8438;AC_Hom=0;AC_Het=1;AC_Hemi=0;MAF=5.92557e-05;HWE=1;NFAM=1	.
1	242218455	242218455	7	20709439	20709439	8959	39806.2	-	+	BND	LOW	8959_1	N	]7:20709439]N	8959_2	N	N[1:242218456[	SVTYPE=BND;POS=242218456;STRANDS=-+:2369;CIPOS=0,0;CIEND=0,0;CIPOS95=0,0;CIEND95=0,0;MATEID=8959_2;EVENT=8959;SU=2369;PE=1403;SR=966;ALG=PROD;AF=0.01509;NSAMP=254;MSQ=156.7;AN=16834;AC=254;NS=8438;AC_Hom=0;AC_Het=254;AC_Hemi=0;MAF=0.015051;HWE=0.267822;NFAM=251	SVTYPE=BND;POS=20709439;STRANDS=-+:2369;CIPOS=0,0;CIEND=0,0;CIPOS95=0,0;CIEND95=0,0;MATEID=8959_1;EVENT=8959;SECONDARY;SU=2369;PE=1403;SR=966;ALG=PROD;AF=0.01509;NSAMP=254;MSQ=156.7;AN=16834;AC=254;NS=8438;AC_Hom=0;AC_Het=254;AC_Hemi=0;MAF=0.015051;HWE=0.267822;NFAM=251
1	242220303	242220653	GL000232.1	14427	14636	10645	6.48	+	-	BND	LOW	10645_1	N	N[GL000232.1:14627[	10645_2	N	]1:242220310]N	SVTYPE=BND;POS=242220310;STRANDS=+-:7;IMPRECISE;CIPOS=-7,343;CIEND=-199,10;CIPOS95=0,136;CIEND95=-111,1;MATEID=10645_2;EVENT=10645;SU=7;PE=7;SR=0;ALG=PROD;AF=5.94e-05;NSAMP=1;MSQ=6.48;AN=16834;AC=1;NS=8438;AC_Hom=0;AC_Het=1;AC_Hemi=0;MAF=5.92557e-05;HWE=1;NFAM=1	SVTYPE=BND;POS=14627;STRANDS=+-:7;IMPRECISE;CIPOS=-199,10;CIEND=-7,343;CIPOS95=-111,1;CIEND95=0,136;MATEID=10645_1;EVENT=10645;SECONDARY;SU=7;PE=7;SR=0;ALG=PROD;AF=5.94e-05;NSAMP=1;MSQ=6.48;AN=16834;AC=1;NS=8438;AC_Hom=0;AC_Het=1;AC_Hemi=0;MAF=5.92557e-05;HWE=1;NFAM=1
1	242226802	242227162	17	3802535	3802732	3369	21309.3	-	+	BND	LOW	3369_1	N	]17:3802551]N	3369_2	N	N[1:242227153[	SVTYPE=BND;POS=242227153;STRANDS=-+:58;IMPRECISE;CIPOS=-350,10;CIEND=-16,181;CIPOS95=-79,10;CIEND95=-12,12;MATEID=3369_2;EVENT=3369;SU=58;PE=58;SR=0;ALG=PROD;AF=0.05424;NSAMP=913;MSQ=22.05;AN=16834;AC=913;NS=8438;AC_Hom=0;AC_Het=914;AC_Hemi=0;MAF=0.0541598;HWE=6.90096e-12;NFAM=875	SVTYPE=BND;POS=3802551;STRANDS=-+:58;IMPRECISE;CIPOS=-16,181;CIEND=-350,10;CIPOS95=-12,12;CIEND95=-79,10;MATEID=3369_1;EVENT=3369;SECONDARY;SU=58;PE=58;SR=0;ALG=PROD;AF=0.05424;NSAMP=913;MSQ=22.05;AN=16834;AC=913;NS=8438;AC_Hom=0;AC_Het=914;AC_Hemi=0;MAF=0.0541598;HWE=6.90096e-12;NFAM=875
1	242244265	242244281	1	242245762	242245782	88905	971.25	+	-	DEL	PASS	88905	N	<DEL>	.	.	.	SVTYPE=DEL;POS=242244272;SVLEN=-1500;END=242245772;STRANDS=+-:41;CIPOS=-7,9;CIEND=-10,10;CIPOS95=0,0;CIEND95=0,0;SU=41;PE=22;SR=19;ALG=PROD;AF=5.94e-05;NSAMP=1;MSQ=971.25;AN=16834;AC=1;NS=8438;AC_Hom=0;AC_Het=1;AC_Hemi=0;MAF=5.92557e-05;HWE=1;NFAM=1	.
1	242244921	242244938	3	119386571	119386588	6303	493.77	-	+	BND	LOW	6303_1	N	]3:119386580]N	6303_2	N	N[1:242244931[	SVTYPE=BND;POS=242244931;STRANDS=-+:4;CIPOS=-9,8;CIEND=-9,8;CIPOS95=0,0;CIEND95=0,0;MATEID=6303_2;EVENT=6303;SU=4;PE=0;SR=4;ALG=PROD;AF=0.001069;NSAMP=18;MSQ=26.05;AN=16834;AC=18;NS=8438;AC_Hom=0;AC_Het=18;AC_Hemi=0;MAF=0.0010666;HWE=1;NFAM=18	SVTYPE=BND;POS=119386580;STRANDS=-+:4;CIPOS=-9,8;CIEND=-9,8;CIPOS95=0,0;CIEND95=0,0;MATEID=6303_1;EVENT=6303;SECONDARY;SU=4;PE=0;SR=4;ALG=PROD;AF=0.001069;NSAMP=18;MSQ=26.05;AN=16834;AC=18;NS=8438;AC_Hom=0;AC_Het=18;AC_Hemi=0;MAF=0.0010666;HWE=1;NFAM=18
1	242298877	242298883	1	242299337	242299341	88906	6018.77	+	-	BND	PASS	88906_1	N	N[1:242299341[	88906_2	N	]1:242298880]N	SVTYPE=BND;POS=242298880;STRANDS=+-:238;CIPOS=-3,3;CIEND=-3,1;CIPOS95=0,0;CIEND95=0,0;MATEID=88906_2;EVENT=88906;SU=238;PE=140;SR=98;ALG=PROD;AF=0.0006534;NSAMP=11;MSQ=547.16;AN=16834;AC=11;NS=8438;AC_Hom=0;AC_Het=11;AC_Hemi=0;MAF=0.000651813;HWE=1;NFAM=10	SVTYPE=BND;POS=242299341;STRANDS=+-:238;CIPOS=-3,1;CIEND=-3,3;CIPOS95=0,0;CIEND95=0,0;MATEID=88906_1;EVENT=88906;SECONDARY;SU=238;PE=140;SR=98;ALG=PROD;AF=0.0006534;NSAMP=11;MSQ=547.16;AN=16834;AC=11;NS=8438;AC_Hom=0;AC_Het=11;AC_Hemi=0;MAF=0.000651813;HWE=1;NFAM=10
1	242307064	242307073	1	242307220	242307229	88907	471.22	+	-	DEL	PASS	88907	N	<DEL>	.	.	.	SVTYPE=DEL;POS=242307069;SVLEN=-156;END=242307225;STRANDS=+-:7;CIPOS=-5,4;CIEND=-5,4;CIPOS95=0,0;CIEND95=0,0;SU=7;PE=0;SR=7;ALG=PROD;AF=0.0001782;NSAMP=3;MSQ=156.89;AN=16834;AC=3;NS=8438;AC_Hom=0;AC_Het=3;AC_Hemi=0;MAF=0.000177767;HWE=1;NFAM=2	.
1	242307518	242307535	3	148616474	148616491	6421	2137.69	-	-	BND	LOW	6421_1	N	[3:148616484[N	6421_2	N	[1:242307528[N	SVTYPE=BND;POS=242307528;STRANDS=--:37;CIPOS=-9,8;CIEND=-9,8;CIPOS95=0,0;CIEND95=0,0;MATEID=6421_2;EVENT=6421;SU=37;PE=0;SR=37;ALG=PROD;AF=0.004218;NSAMP=71;MSQ=29.3;AN=16834;AC=71;NS=8438;AC_Hom=0;AC_Het=71;AC_Hemi=0;MAF=0.00420716;HWE=1;NFAM=70	SVTYPE=BND;POS=148616484;STRANDS=--:37;CIPOS=-9,8;CIEND=-9,8;CIPOS95=0,0;CIEND95=0,0;MATEID=6421_1;EVENT=6421;SECONDARY;SU=37;PE=0;SR=37;ALG=PROD;AF=0.004218;NSAMP=71;MSQ=29.3;AN=16834;AC=71;NS=8438;AC_Hom=0;AC_Het=71;AC_Hemi=0;MAF=0.00420716;HWE=1;NFAM=70
1	242311705	242311709	1	242329834	242329837	88908	12531.8	+	-	DEL	PASS	88908	N	<DEL>	.	.	.	SVTYPE=DEL;POS=242311707;SVLEN=-18129;END=242329836;STRANDS=+-:548;CIPOS=-2,2;CIEND=-2,1;CIPOS95=0,0;CIEND95=0,0;SU=548;PE=308;SR=240;ALG=PROD;AF=0.001723;NSAMP=29;MSQ=432.13;AN=16834;AC=29;NS=8438;AC_Hom=0;AC_Het=29;AC_Hemi=0;MAF=0.00171842;HWE=1;NFAM=26	.
1	242312956	242312976	4	39485916	39485935	6765	9.75	-	+	BND	LOW	6765_1	N	]4:39485925]N	6765_2	N	N[1:242312967[	SVTYPE=BND;POS=242312967;STRANDS=-+:5;CIPOS=-10,10;CIEND=-9,10;CIPOS95=0,0;CIEND95=0,0;MATEID=6765_2;EVENT=6765;SU=5;PE=1;SR=4;ALG=PROD;AF=5.94e-05;NSAMP=1;MSQ=9.25;AN=16834;AC=1;NS=8438;AC_Hom=0;AC_Het=1;AC_Hemi=0;MAF=5.92557e-05;HWE=1;NFAM=1	SVTYPE=BND;POS=39485925;STRANDS=-+:5;CIPOS=-9,10;CIEND=-10,10;CIPOS95=0,0;CIEND95=0,0;MATEID=6765_1;EVENT=6765;SECONDARY;SU=5;PE=1;SR=4;ALG=PROD;AF=5.94e-05;NSAMP=1;MSQ=9.25;AN=16834;AC=1;NS=8438;AC_Hom=0;AC_Het=1;AC_Hemi=0;MAF=5.92557e-05;HWE=1;NFAM=1
1	242313473	242313488	1	242314340	242314358	88909	737.42	+	-	DEL	PASS	88909	N	<DEL>	.	.	.	SVTYPE=DEL;POS=242313480;SVLEN=-868;END=242314348;STRANDS=+-:29;CIPOS=-7,8;CIEND=-8,10;CIPOS95=0,0;CIEND95=0,0;SU=29;PE=17;SR=12;ALG=PROD;AF=5.94e-05;NSAMP=1;MSQ=737.42;AN=16834;AC=1;NS=8438;AC_Hom=0;AC_Het=1;AC_Hemi=0;MAF=5.92557e-05;HWE=1;NFAM=1	.
1	242356025	242356029	1	242356547	242356549	293518	19839.4	+	+	INV	LOW	293518	N	<INV>	.	.	.	SVTYPE=INV;POS=242356027;SVLEN=521;END=242356548;STRANDS=++:523,--:46;CIPOS=-2,2;CIEND=-1,1;CIPOS95=0,0;CIEND95=0,0;SU=569;PE=347;SR=222;ALG=PROD;AF=0.001901;NSAMP=32;MSQ=619.98;AN=16834;AC=32;NS=8438;AC_Hom=0;AC_Het=32;AC_Hemi=0;MAF=0.00189618;HWE=1;NFAM=32	.
1	242356271	242356277	1	242356556	242356563	293519	14257.8	+	+	INV	LOW	293519	N	<INV>	.	.	.	SVTYPE=INV;POS=242356274;SVLEN=286;END=242356560;STRANDS=++:16,--:193;CIPOS=-3,3;CIEND=-4,3;CIPOS95=0,0;CIEND95=0,0;SU=209;PE=23;SR=186;ALG=PROD;AF=0.00202;NSAMP=32;MSQ=445.54;AN=16834;AC=34;NS=8438;AC_Hom=4;AC_Het=30;AC_Hemi=0;MAF=0.0020147;HWE=0.000480299;NFAM=32	.
1	242357453	242357876	11	35634890	35635085	790	80.77	-	-	BND	LOW	790_1	N	[11:35635076[N	790_2	N	[1:242357867[N	SVTYPE=BND;POS=242357867;STRANDS=--:6;IMPRECISE;CIPOS=-413,10;CIEND=-185,10;CIPOS95=-157,1;CIEND95=-90,2;MATEID=790_2;EVENT=790;SU=6;PE=6;SR=0;ALG=PROD;AF=5.94e-05;NSAMP=1;MSQ=80.65;AN=16834;AC=1;NS=8438;AC_Hom=0;AC_Het=1;AC_Hemi=0;MAF=5.92557e-05;HWE=1;NFAM=1	SVTYPE=BND;POS=35635076;STRANDS=--:6;IMPRECISE;CIPOS=-185,10;CIEND=-413,10;CIPOS95=-90,2;CIEND95=-157,1;MATEID=790_1;EVENT=790;SECONDARY;SU=6;PE=6;SR=0;ALG=PROD;AF=5.94e-05;NSAMP=1;MSQ=80.65;AN=16834;AC=1;NS=8438;AC_Hom=0;AC_Het=1;AC_Hemi=0;MAF=5.92557e-05;HWE=1;NFAM=1
1	242357961	242358405	12	72617840	72617985	1388	59.61	+	-	BND	LOW	1388_1	N	N[12:72617976[	1388_2	N	]1:242357970]N	SVTYPE=BND;POS=242357970;STRANDS=+-:5;IMPRECISE;CIPOS=-9,435;CIEND=-135,10;CIPOS95=-1,170;CIEND95=-56,2;MATEID=1388_2;EVENT=1388;SU=5;PE=5;SR=0;ALG=PROD;AF=5.94e-05;NSAMP=1;MSQ=59.61;AN=16834;AC=1;NS=8438;AC_Hom=0;AC_Het=1;AC_Hemi=0;MAF=5.92557e-05;HWE=1;NFAM=1	SVTYPE=BND;POS=72617976;STRANDS=+-:5;IMPRECISE;CIPOS=-135,10;CIEND=-9,435;CIPOS95=-56,2;CIEND95=-1,170;MATEID=1388_1;EVENT=1388;SECONDARY;SU=5;PE=5;SR=0;ALG=PROD;AF=5.94e-05;NSAMP=1;MSQ=59.61;AN=16834;AC=1;NS=8438;AC_Hom=0;AC_Het=1;AC_Hemi=0;MAF=5.92557e-05;HWE=1;NFAM=1
1	242361129	242361134	1	242856354	242856374	88911	407.53	+	-	DEL	PASS	88911	N	<DEL>	.	.	.	SVTYPE=DEL;POS=242361132;SVLEN=-495232;END=242856364;STRANDS=+-:20;CIPOS=-3,2;CIEND=-10,10;CIPOS95=0,0;CIEND95=0,0;SU=20;PE=11;SR=9;ALG=PROD;AF=5.94e-05;NSAMP=1;MSQ=407.53;AN=16834;AC=1;NS=8438;AC_Hom=0;AC_Het=1;AC_Hemi=0;MAF=5.92557e-05;HWE=1;NFAM=1	.
1	242371109	242371585	8	20722727	20723329	9619	224.86	+	+	BND	LOW	9619_1	N	N]8:20722737]	9619_2	N	N]1:242371119]	SVTYPE=BND;POS=242371119;STRANDS=++:4;IMPRECISE;CIPOS=-10,466;CIEND=-10,592;CIPOS95=-2,131;CIEND95=-1,204;MATEID=9619_2;EVENT=9619;SU=4;PE=4;SR=0;ALG=PROD;AF=0.000713;NSAMP=12;MSQ=13.33;AN=16830;AC=12;NS=8436;AC_Hom=0;AC_Het=12;AC_Hemi=0;MAF=0.000711238;HWE=1;NFAM=12	SVTYPE=BND;POS=20722737;STRANDS=++:4;IMPRECISE;CIPOS=-10,592;CIEND=-10,466;CIPOS95=-1,204;CIEND95=-2,131;MATEID=9619_1;EVENT=9619;SECONDARY;SU=4;PE=4;SR=0;ALG=PROD;AF=0.000713;NSAMP=12;MSQ=13.33;AN=16830;AC=12;NS=8436;AC_Hom=0;AC_Het=12;AC_Hemi=0;MAF=0.000711238;HWE=1;NFAM=12
1	242373789	242374033	12	123589089	123589462	1630	34.99	-	+	BND	LOW	1630_1	N	]12:123589099]N	1630_2	N	N[1:242374024[	SVTYPE=BND;POS=242374024;STRANDS=-+:5;IMPRECISE;CIPOS=-234,10;CIEND=-10,363;CIPOS95=-165,0;CIEND95=0,190;MATEID=1630_2;EVENT=1630;SU=5;PE=5;SR=0;ALG=PROD;AF=0.0001188;NSAMP=2;MSQ=16.52;AN=16834;AC=2;NS=8438;AC_Hom=0;AC_Het=2;AC_Hemi=0;MAF=0.000118511;HWE=1;NFAM=2	SVTYPE=BND;POS=123589099;STRANDS=-+:5;IMPRECISE;CIPOS=-10,363;CIEND=-234,10;CIPOS95=0,190;CIEND95=-165,0;MATEID=1630_1;EVENT=1630;SECONDARY;SU=5;PE=5;SR=0;ALG=PROD;AF=0.0001188;NSAMP=2;MSQ=16.52;AN=16834;AC=2;NS=8438;AC_Hom=0;AC_Het=2;AC_Hemi=0;MAF=0.000118511;HWE=1;NFAM=2
1	242378367	242378418	1	242378513	242378561	88912	14717.6	+	-	BND	LOW	88912_1	N	N[1:242378537[	88912_2	N	]1:242378393]N	SVTYPE=BND;POS=242378393;STRANDS=+-:99;CIPOS=-26,25;CIEND=-23,25;CIPOS95=0,0;CIEND95=0,0;MATEID=88912_2;EVENT=88912;SU=99;PE=3;SR=96;ALG=PROD;AF=0.005822;NSAMP=93;MSQ=157.37;AN=16834;AC=98;NS=8438;AC_Hom=10;AC_Het=89;AC_Hemi=0;MAF=0.00586632;HWE=8.87368e-06;NFAM=92	SVTYPE=BND;POS=242378537;STRANDS=+-:99;CIPOS=-23,25;CIEND=-26,25;CIPOS95=0,0;CIEND95=0,0;MATEID=88912_1;EVENT=88912;SECONDARY;SU=99;PE=3;SR=96;ALG=PROD;AF=0.005822;NSAMP=93;MSQ=157.37;AN=16834;AC=98;NS=8438;AC_Hom=10;AC_Het=89;AC_Hemi=0;MAF=0.00586632;HWE=8.87368e-06;NFAM=92
1	242380822	242380840	12	51858583	51858599	1313	526.29	-	-	BND	LOW	1313_1	N	[12:51858592[N	1313_2	N	[1:242380831[N	SVTYPE=BND;POS=242380831;STRANDS=--:49;CIPOS=-8,10;CIEND=-8,8;CIPOS95=0,0;CIEND95=0,0;MATEID=1313_2;EVENT=1313;SU=49;PE=0;SR=49;ALG=PROD;AF=0.0007128;NSAMP=12;MSQ=43.13;AN=16834;AC=12;NS=8438;AC_Hom=0;AC_Het=12;AC_Hemi=0;MAF=0.000711069;HWE=1;NFAM=12	SVTYPE=BND;POS=51858592;STRANDS=--:49;CIPOS=-8,8;CIEND=-8,10;CIPOS95=0,0;CIEND95=0,0;MATEID=1313_1;EVENT=1313;SECONDARY;SU=49;PE=0;SR=49;ALG=PROD;AF=0.0007128;NSAMP=12;MSQ=43.13;AN=16834;AC=12;NS=8438;AC_Hom=0;AC_Het=12;AC_Hemi=0;MAF=0.000711069;HWE=1;NFAM=12
1	242386665	242386668	1	243508022	243508040	293520	332.26	+	+	BND	PASS	293520_1	N	N]1:243508030]	293520_2	N	N]1:242386667]	SVTYPE=BND;POS=242386667;STRANDS=++:24;CIPOS=-2,1;CIEND=-8,10;CIPOS95=0,0;CIEND95=0,0;MATEID=293520_2;EVENT=293520;SU=24;PE=11;SR=13;ALG=PROD;AF=5.94e-05;NSAMP=1;MSQ=332.26;AN=16834;AC=1;NS=8438;AC_Hom=0;AC_Het=1;AC_Hemi=0;MAF=5.92557e-05;HWE=1;NFAM=1	SVTYPE=BND;POS=243508030;STRANDS=++:24;CIPOS=-8,10;CIEND=-2,1;CIPOS95=0,0;CIEND95=0,0;MATEID=293520_1;EVENT=293520;SECONDARY;SU=24;PE=11;SR=13;ALG=PROD;AF=5.94e-05;NSAMP=1;MSQ=332.26;AN=16834;AC=1;NS=8438;AC_Hom=0;AC_Het=1;AC_Hemi=0;MAF=5.92557e-05;HWE=1;NFAM=1
1	242405305	242405322	6	18950990	18951007	8242	421.13	-	+	BND	LOW	8242_1	N	]6:18950999]N	8242_2	N	N[1:242405315[	SVTYPE=BND;POS=242405315;STRANDS=-+:4;CIPOS=-9,8;CIEND=-9,8;CIPOS95=0,0;CIEND95=0,0;MATEID=8242_2;EVENT=8242;SU=4;PE=0;SR=4;ALG=PROD;AF=0.001307;NSAMP=22;MSQ=17.76;AN=16834;AC=22;NS=8438;AC_Hom=0;AC_Het=22;AC_Hemi=0;MAF=0.00130363;HWE=1;NFAM=22	SVTYPE=BND;POS=18950999;STRANDS=-+:4;CIPOS=-9,8;CIEND=-9,8;CIPOS95=0,0;CIEND95=0,0;MATEID=8242_1;EVENT=8242;SECONDARY;SU=4;PE=0;SR=4;ALG=PROD;AF=0.001307;NSAMP=22;MSQ=17.76;AN=16834;AC=22;NS=8438;AC_Hom=0;AC_Het=22;AC_Hemi=0;MAF=0.00130363;HWE=1;NFAM=22
1	242413528	242413928	5	39917530	39918007	7602	32.43	-	+	BND	LOW	7602_1	N	]5:39917540]N	7602_2	N	N[1:242413919[	SVTYPE=BND;POS=242413919;STRANDS=-+:4;IMPRECISE;CIPOS=-390,10;CIEND=-10,467;CIPOS95=-145,0;CIEND95=-1,160;MATEID=7602_2;EVENT=7602;SU=4;PE=4;SR=0;ALG=PROD;AF=5.94e-05;NSAMP=1;MSQ=32.43;AN=16834;AC=1;NS=8438;AC_Hom=0;AC_Het=1;AC_Hemi=0;MAF=5.92557e-05;HWE=1;NFAM=1	SVTYPE=BND;POS=39917540;STRANDS=-+:4;IMPRECISE;CIPOS=-10,467;CIEND=-390,10;CIPOS95=-1,160;CIEND95=-145,0;MATEID=7602_1;EVENT=7602;SECONDARY;SU=4;PE=4;SR=0;ALG=PROD;AF=5.94e-05;NSAMP=1;MSQ=32.43;AN=16834;AC=1;NS=8438;AC_Hom=0;AC_Het=1;AC_Hemi=0;MAF=5.92557e-05;HWE=1;NFAM=1
1	242420064	242420084	1	242420197	242420217	88913	482.83	+	-	BND	LOW	88913_1	N	N[1:242420208[	88913_2	N	]1:242420074]N	SVTYPE=BND;POS=242420074;STRANDS=+-:5;CIPOS=-10,10;CIEND=-10,10;CIPOS95=0,0;CIEND95=0,0;MATEID=88913_2;EVENT=88913;SU=5;PE=0;SR=5;ALG=PROD;AF=0.0001833;NSAMP=3;MSQ=48.48;AN=16366;AC=3;NS=8204;AC_Hom=0;AC_Het=3;AC_Hemi=0;MAF=0.000182838;HWE=1;NFAM=3	SVTYPE=BND;POS=242420208;STRANDS=+-:5;CIPOS=-10,10;CIEND=-10,10;CIPOS95=0,0;CIEND95=0,0;MATEID=88913_1;EVENT=88913;SECONDARY;SU=5;PE=0;SR=5;ALG=PROD;AF=0.0001833;NSAMP=3;MSQ=48.48;AN=16366;AC=3;NS=8204;AC_Hom=0;AC_Het=3;AC_Hemi=0;MAF=0.000182838;HWE=1;NFAM=3
1	242429813	242429913	10	38620730	38620775	284	80480.3	-	-	BND	LOW	284_1	N	[10:38620768[N	284_2	N	[1:242429906[N	SVTYPE=BND;POS=242429906;STRANDS=--:8865;IMPRECISE;CIPOS=-92,8;CIEND=-37,8;CIPOS95=-2,2;CIEND95=-1,1;MATEID=284_2;EVENT=284;SU=8865;PE=8865;SR=0;ALG=PROD;AF=0.09303;NSAMP=1566;MSQ=50.95;AN=16834;AC=1566;NS=8438;AC_Hom=0;AC_Het=1570;AC_Hemi=0;MAF=0.0930315;HWE=1.50301e-35;NFAM=1453	SVTYPE=BND;POS=38620768;STRANDS=--:8865;IMPRECISE;CIPOS=-37,8;CIEND=-92,8;CIPOS95=-1,1;CIEND95=-2,2;MATEID=284_1;EVENT=284;SECONDARY;SU=8865;PE=8865;SR=0;ALG=PROD;AF=0.09303;NSAMP=1566;MSQ=50.95;AN=16834;AC=1566;NS=8438;AC_Hom=0;AC_Het=1570;AC_Hemi=0;MAF=0.0930315;HWE=1.50301e-35;NFAM=1453
1	242430436	242430706	10	38620561	38620878	127	69767.6	+	+	BND	LOW	127_1	N	N]10:38620643]	127_2	N	N]1:242430518]	SVTYPE=BND;POS=242430518;STRANDS=++:57;IMPRECISE;CIPOS=-82,188;CIEND=-82,235;CIPOS95=-28,28;CIEND95=-55,55;MATEID=127_2;EVENT=127;SU=57;PE=57;SR=0;ALG=PROD;AF=0.08649;NSAMP=1456;MSQ=47.31;RETAINED;AN=16834;AC=1456;NS=8438;AC_Hom=0;AC_Het=1462;AC_Hemi=0;MAF=0.0866319;HWE=1.14048e-30;NFAM=1277	SVTYPE=BND;POS=38620643;STRANDS=++:57;IMPRECISE;CIPOS=-82,235;CIEND=-82,188;CIPOS95=-55,55;CIEND95=-28,28;MATEID=127_1;EVENT=127;SECONDARY;SU=57;PE=57;SR=0;ALG=PROD;AF=0.08649;NSAMP=1456;MSQ=47.31;RETAINED;AN=16834;AC=1456;NS=8438;AC_Hom=0;AC_Het=1462;AC_Hemi=0;MAF=0.0866319;HWE=1.14048e-30;NFAM=1277
1	242434457	242434570	10	38615867	38616111	283	4364.88	-	-	BND	LOW	283_1	N	[10:38616101[N	283_2	N	[1:242434526[N	SVTYPE=BND;POS=242434526;STRANDS=--:445;IMPRECISE;CIPOS=-68,45;CIEND=-233,11;CIPOS95=-3,3;CIEND95=-22,11;MATEID=283_2;EVENT=283;SU=445;PE=445;SR=0;ALG=PROD;AF=0.009148;NSAMP=154;MSQ=27.54;AN=16834;AC=154;NS=8438;AC_Hom=0;AC_Het=154;AC_Hemi=0;MAF=0.00912539;HWE=1;NFAM=154	SVTYPE=BND;POS=38616101;STRANDS=--:445;IMPRECISE;CIPOS=-233,11;CIEND=-68,45;CIPOS95=-22,11;CIEND95=-3,3;MATEID=283_1;EVENT=283;SECONDARY;SU=445;PE=445;SR=0;ALG=PROD;AF=0.009148;NSAMP=154;MSQ=27.54;AN=16834;AC=154;NS=8438;AC_Hom=0;AC_Het=154;AC_Hemi=0;MAF=0.00912539;HWE=1;NFAM=154
1	242439354	242439996	10	38611072	38611733	128	236.2	+	+	BND	LOW	128_1	N	N]10:38611132]	128_2	N	N]1:242439681]	SVTYPE=BND;POS=242439681;STRANDS=++:26;IMPRECISE;CIPOS=-327,315;CIEND=-60,601;CIPOS95=-253,253;CIEND95=-60,149;MATEID=128_2;EVENT=128;SU=26;PE=26;SR=0;ALG=SUM;AF=0.0007722;NSAMP=13;MSQ=16.27;AN=16834;AC=13;NS=8438;AC_Hom=0;AC_Het=13;AC_Hemi=0;MAF=0.000770325;HWE=1;NFAM=13	SVTYPE=BND;POS=38611132;STRANDS=++:26;IMPRECISE;CIPOS=-60,601;CIEND=-327,315;CIPOS95=-60,149;CIEND95=-253,253;MATEID=128_1;EVENT=128;SECONDARY;SU=26;PE=26;SR=0;ALG=SUM;AF=0.0007722;NSAMP=13;MSQ=16.27;AN=16834;AC=13;NS=8438;AC_Hom=0;AC_Het=13;AC_Hemi=0;MAF=0.000770325;HWE=1;NFAM=13
1	242439737	242440031	10	38610544	38610899	282	205.23	-	-	BND	LOW	282_1	N	[10:38610890[N	282_2	N	[1:242440009[N	SVTYPE=BND;POS=242440009;STRANDS=--:37;IMPRECISE;CIPOS=-271,23;CIEND=-345,10;CIPOS95=-63,23;CIEND95=-87,10;MATEID=282_2;EVENT=282;SU=37;PE=37;SR=0;ALG=PROD;AF=0.0005346;NSAMP=9;MSQ=20.22;AN=16834;AC=9;NS=8438;AC_Hom=0;AC_Het=9;AC_Hemi=0;MAF=0.000533302;HWE=1;NFAM=9	SVTYPE=BND;POS=38610890;STRANDS=--:37;IMPRECISE;CIPOS=-345,10;CIEND=-271,23;CIPOS95=-87,10;CIEND95=-63,23;MATEID=282_1;EVENT=282;SECONDARY;SU=37;PE=37;SR=0;ALG=PROD;AF=0.0005346;NSAMP=9;MSQ=20.22;AN=16834;AC=9;NS=8438;AC_Hom=0;AC_Het=9;AC_Hemi=0;MAF=0.000533302;HWE=1;NFAM=9
1	242447360	242447501	10	38603025	38603244	281	3139.77	-	-	BND	LOW	281_1	N	[10:38603228[N	281_2	N	[1:242447471[N	SVTYPE=BND;POS=242447471;STRANDS=--:406;IMPRECISE;CIPOS=-110,31;CIEND=-202,17;CIPOS95=-3,3;CIEND95=-9,9;MATEID=281_2;EVENT=281;SU=406;PE=406;SR=0;ALG=PROD;AF=0.005465;NSAMP=92;MSQ=33.54;AN=16834;AC=92;NS=8438;AC_Hom=0;AC_Het=92;AC_Hemi=0;MAF=0.00545153;HWE=1;NFAM=84	SVTYPE=BND;POS=38603228;STRANDS=--:406;IMPRECISE;CIPOS=-202,17;CIEND=-110,31;CIPOS95=-9,9;CIEND95=-3,3;MATEID=281_1;EVENT=281;SECONDARY;SU=406;PE=406;SR=0;ALG=PROD;AF=0.005465;NSAMP=92;MSQ=33.54;AN=16834;AC=92;NS=8438;AC_Hom=0;AC_Het=92;AC_Hemi=0;MAF=0.00545153;HWE=1;NFAM=84
1	242447403	242447949	10	38603243	38603660	129	410.83	+	+	BND	LOW	129_1	N	N]10:38603293]	129_2	N	N]1:242447451]	SVTYPE=BND;POS=242447451;STRANDS=++:14;IMPRECISE;CIPOS=-48,498;CIEND=-50,367;CIPOS95=-48,129;CIEND95=-50,113;MATEID=129_2;EVENT=129;SU=14;PE=13;SR=1;ALG=SUM;AF=0.00101;NSAMP=17;MSQ=22.36;AN=16834;AC=17;NS=8438;AC_Hom=0;AC_Het=17;AC_Hemi=0;MAF=0.00100735;HWE=1;NFAM=17	SVTYPE=BND;POS=38603293;STRANDS=++:14;IMPRECISE;CIPOS=-50,367;CIEND=-48,498;CIPOS95=-50,113;CIEND95=-48,129;MATEID=129_1;EVENT=129;SECONDARY;SU=14;PE=13;SR=1;ALG=SUM;AF=0.00101;NSAMP=17;MSQ=22.36;AN=16834;AC=17;NS=8438;AC_Hom=0;AC_Het=17;AC_Hemi=0;MAF=0.00100735;HWE=1;NFAM=17
1	242453422	242453622	10	38596885	38597134	280	141653.0	-	-	BND	LOW	280_1	N	[10:38597101[N	280_2	N	[1:242453573[N	SVTYPE=BND;POS=242453573;STRANDS=--:90;IMPRECISE;CIPOS=-150,50;CIEND=-215,34;CIPOS95=-7,7;CIEND95=-25,25;MATEID=280_2;EVENT=280;SU=90;PE=90;SR=0;ALG=PROD;AF=0.1815;NSAMP=3055;MSQ=45.76;RETAINED;AN=16834;AC=3055;NS=8438;AC_Hom=0;AC_Het=3065;AC_Hemi=0;MAF=0.181619;HWE=0;NFAM=2684	SVTYPE=BND;POS=38597101;STRANDS=--:90;IMPRECISE;CIPOS=-215,34;CIEND=-150,50;CIPOS95=-25,25;CIEND95=-7,7;MATEID=280_1;EVENT=280;SECONDARY;SU=90;PE=90;SR=0;ALG=PROD;AF=0.1815;NSAMP=3055;MSQ=45.76;RETAINED;AN=16834;AC=3055;NS=8438;AC_Hom=0;AC_Het=3065;AC_Hemi=0;MAF=0.181619;HWE=0;NFAM=2684
1	242469814	242470187	10	38580499	38580826	277	94657.1	-	-	BND	LOW	277_1	N	[10:38580776[N	277_2	N	[1:242470111[N	SVTYPE=BND;POS=242470111;STRANDS=--:8921;IMPRECISE;CIPOS=-296,77;CIEND=-276,51;CIPOS95=-4,4;CIEND95=-1,1;MATEID=277_2;EVENT=277;SU=8921;PE=8921;SR=0;ALG=SUM;AF=0.09998;NSAMP=1683;MSQ=55.82;AN=16834;AC=1683;NS=8438;AC_Hom=0;AC_Het=1687;AC_Hemi=0;MAF=0.0999644;HWE=4.17307e-41;NFAM=1425	SVTYPE=BND;POS=38580776;STRANDS=--:8921;IMPRECISE;CIPOS=-276,51;CIEND=-296,77;CIPOS95=-1,1;CIEND95=-4,4;MATEID=277_1;EVENT=277;SECONDARY;SU=8921;PE=8921;SR=0;ALG=SUM;AF=0.09998;NSAMP=1683;MSQ=55.82;AN=16834;AC=1683;NS=8438;AC_Hom=0;AC_Het=1687;AC_Hemi=0;MAF=0.0999644;HWE=4.17307e-41;NFAM=1425
1	242470304	242470826	10	38580720	38580980	130	360.98	+	+	BND	LOW	130_1	N	N]10:38580770]	130_2	N	N]1:242470352]	SVTYPE=BND;POS=242470352;STRANDS=++:38;IMPRECISE;CIPOS=-48,474;CIEND=-50,210;CIPOS95=-48,72;CIEND95=-6,6;MATEID=130_2;EVENT=130;SU=38;PE=38;SR=0;ALG=PROD;AF=0.0006534;NSAMP=11;MSQ=28.4;AN=16834;AC=11;NS=8438;AC_Hom=0;AC_Het=12;AC_Hemi=0;MAF=0.000711069;HWE=1;NFAM=11	SVTYPE=BND;POS=38580770;STRANDS=++:38;IMPRECISE;CIPOS=-50,210;CIEND=-48,474;CIPOS95=-6,6;CIEND95=-48,72;MATEID=130_1;EVENT=130;SECONDARY;SU=38;PE=38;SR=0;ALG=PROD;AF=0.0006534;NSAMP=11;MSQ=28.4;AN=16834;AC=11;NS=8438;AC_Hom=0;AC_Het=12;AC_Hemi=0;MAF=0.000711069;HWE=1;NFAM=11
1	242470856	242471202	3	190156978	190157448	6576	167.7	+	+	BND	LOW	6576_1	N	N]3:190156988]	6576_2	N	N]1:242470866]	SVTYPE=BND;POS=242470866;STRANDS=++:8;IMPRECISE;CIPOS=-10,336;CIEND=-10,460;CIPOS95=-1,83;CIEND95=0,123;MATEID=6576_2;EVENT=6576;SU=8;PE=8;SR=0;ALG=PROD;AF=5.94e-05;NSAMP=1;MSQ=167.69;AN=16834;AC=1;NS=8438;AC_Hom=0;AC_Het=1;AC_Hemi=0;MAF=5.92557e-05;HWE=1;NFAM=1	SVTYPE=BND;POS=190156988;STRANDS=++:8;IMPRECISE;CIPOS=-10,460;CIEND=-10,336;CIPOS95=0,123;CIEND95=-1,83;MATEID=6576_1;EVENT=6576;SECONDARY;SU=8;PE=8;SR=0;ALG=PROD;AF=5.94e-05;NSAMP=1;MSQ=167.69;AN=16834;AC=1;NS=8438;AC_Hom=0;AC_Het=1;AC_Hemi=0;MAF=5.92557e-05;HWE=1;NFAM=1
1	242483467	242483812	3	89509095	89509283	6218	771.64	+	-	BND	LOW	6218_1	N	N[3:89509254[	6218_2	N	]1:242483504]N	SVTYPE=BND;POS=242483504;STRANDS=+-:50;IMPRECISE;CIPOS=-37,308;CIEND=-158,30;CIPOS95=-37,44;CIEND95=-24,24;MATEID=6218_2;EVENT=6218;SU=50;PE=50;SR=0;ALG=PROD;AF=0.0004158;NSAMP=7;MSQ=109.84;AN=16834;AC=7;NS=8438;AC_Hom=0;AC_Het=7;AC_Hemi=0;MAF=0.00041479;HWE=1;NFAM=7	SVTYPE=BND;POS=89509254;STRANDS=+-:50;IMPRECISE;CIPOS=-158,30;CIEND=-37,308;CIPOS95=-24,24;CIEND95=-37,44;MATEID=6218_1;EVENT=6218;SECONDARY;SU=50;PE=50;SR=0;ALG=PROD;AF=0.0004158;NSAMP=7;MSQ=109.84;AN=16834;AC=7;NS=8438;AC_Hom=0;AC_Het=7;AC_Hemi=0;MAF=0.00041479;HWE=1;NFAM=7
1	242494642	242494662	1	242499806	242499824	88914	1282.4	+	-	DEL	PASS	88914	N	<DEL>	.	.	.	SVTYPE=DEL;POS=242494652;SVLEN=-5164;END=242499816;STRANDS=+-:44;CIPOS=-10,10;CIEND=-10,8;CIPOS95=0,0;CIEND95=0,0;SU=44;PE=31;SR=13;ALG=PROD;AF=0.0002376;NSAMP=4;MSQ=320.6;AN=16834;AC=4;NS=8438;AC_Hom=0;AC_Het=4;AC_Hemi=0;MAF=0.000237023;HWE=1;NFAM=4	.
1	242500555	242500564	10	38547784	38547791	276	656.64	-	-	BND	LOW	276_1	N	[10:38547788[N	276_2	N	[1:242500561[N	SVTYPE=BND;POS=242500561;STRANDS=--:147;CIPOS=-5,4;CIEND=-3,4;CIPOS95=0,0;CIEND95=0,0;MATEID=276_2;EVENT=276;SU=147;PE=0;SR=147;ALG=PROD;AF=0.001663;NSAMP=28;MSQ=22.4;AN=16834;AC=28;NS=8438;AC_Hom=0;AC_Het=28;AC_Hemi=0;MAF=0.00165916;HWE=1;NFAM=28	SVTYPE=BND;POS=38547788;STRANDS=--:147;CIPOS=-3,4;CIEND=-5,4;CIPOS95=0,0;CIEND95=0,0;MATEID=276_1;EVENT=276;SECONDARY;SU=147;PE=0;SR=147;ALG=PROD;AF=0.001663;NSAMP=28;MSQ=22.4;AN=16834;AC=28;NS=8438;AC_Hom=0;AC_Het=28;AC_Hemi=0;MAF=0.00165916;HWE=1;NFAM=28
1	242512313	242512561	1	244846703	244847031	293521	323.68	+	+	BND	PASS	293521_1	N	N]1:244846713]	293521_2	N	N]1:242512323]	SVTYPE=BND;POS=242512323;STRANDS=++:12;IMPRECISE;CIPOS=-10,238;CIEND=-10,318;CIPOS95=-1,54;CIEND95=-2,71;MATEID=293521_2;EVENT=293521;SU=12;PE=12;SR=0;ALG=PROD;AF=5.94e-05;NSAMP=1;MSQ=323.68;AN=16834;AC=1;NS=8438;AC_Hom=0;AC_Het=1;AC_Hemi=0;MAF=5.92557e-05;HWE=1;NFAM=1	SVTYPE=BND;POS=244846713;STRANDS=++:12;IMPRECISE;CIPOS=-10,318;CIEND=-10,238;CIPOS95=-2,71;CIEND95=-1,54;MATEID=293521_1;EVENT=293521;SECONDARY;SU=12;PE=12;SR=0;ALG=PROD;AF=5.94e-05;NSAMP=1;MSQ=323.68;AN=16834;AC=1;NS=8438;AC_Hom=0;AC_Het=1;AC_Hemi=0;MAF=5.92557e-05;HWE=1;NFAM=1
1	242523392	242523855	1	242531718	242532206	293522	170.38	+	+	BND	LOW	293522_1	N	N]1:242531748]	293522_2	N	N]1:242523422]	SVTYPE=BND;POS=242523422;STRANDS=++:11;IMPRECISE;CIPOS=-30,433;CIEND=-30,458;CIPOS95=-30,95;CIEND95=-30,98;MATEID=293522_2;EVENT=293522;SU=11;PE=11;SR=0;ALG=PROD;AF=0.0001188;NSAMP=2;MSQ=85.19;AN=16834;AC=2;NS=8438;AC_Hom=0;AC_Het=2;AC_Hemi=0;MAF=0.000118511;HWE=1;NFAM=2	SVTYPE=BND;POS=242531748;STRANDS=++:11;IMPRECISE;CIPOS=-30,458;CIEND=-30,433;CIPOS95=-30,98;CIEND95=-30,95;MATEID=293522_1;EVENT=293522;SECONDARY;SU=11;PE=11;SR=0;ALG=PROD;AF=0.0001188;NSAMP=2;MSQ=85.19;AN=16834;AC=2;NS=8438;AC_Hom=0;AC_Het=2;AC_Hemi=0;MAF=0.000118511;HWE=1;NFAM=2
1	242531241	242531300	1	242537659	242537710	293523	287.29	-	-	BND	LOW	293523_1	N	[1:242537687[N	293523_2	N	[1:242531272[N	SVTYPE=BND;POS=242531272;STRANDS=--:24;CIPOS=-30,29;CIEND=-27,24;CIPOS95=0,0;CIEND95=0,0;MATEID=293523_2;EVENT=293523;SU=24;PE=14;SR=10;ALG=PROD;AF=0.0001188;NSAMP=2;MSQ=143.65;AN=16834;AC=2;NS=8438;AC_Hom=0;AC_Het=2;AC_Hemi=0;MAF=0.000118511;HWE=1;NFAM=2	SVTYPE=BND;POS=242537687;STRANDS=--:24;CIPOS=-27,24;CIEND=-30,29;CIPOS95=0,0;CIEND95=0,0;MATEID=293523_1;EVENT=293523;SECONDARY;SU=24;PE=14;SR=10;ALG=PROD;AF=0.0001188;NSAMP=2;MSQ=143.65;AN=16834;AC=2;NS=8438;AC_Hom=0;AC_Het=2;AC_Hemi=0;MAF=0.000118511;HWE=1;NFAM=2
1	242548208	242548226	1	242549729	242549749	88915	692.33	+	-	DEL	PASS	88915	N	<DEL>	.	.	.	SVTYPE=DEL;POS=242548216;SVLEN=-1523;END=242549739;STRANDS=+-:28;CIPOS=-8,10;CIEND=-10,10;CIPOS95=0,0;CIEND95=0,0;SU=28;PE=14;SR=14;ALG=PROD;AF=5.94e-05;NSAMP=1;MSQ=692.33;AN=16834;AC=1;NS=8438;AC_Hom=0;AC_Het=1;AC_Hemi=0;MAF=5.92557e-05;HWE=1;NFAM=1	.
1	242555503	242555592	1	242556373	242556455	88916	2399.97	+	-	DEL	PASS	88916	N	<DEL>	.	.	.	SVTYPE=DEL;POS=242555548;SVLEN=-865;END=242556413;STRANDS=+-:61;CIPOS=-45,44;CIEND=-40,42;CIPOS95=0,0;CIEND95=0,0;SU=61;PE=39;SR=22;ALG=PROD;AF=0.000594;NSAMP=10;MSQ=240;AN=16834;AC=10;NS=8438;AC_Hom=0;AC_Het=10;AC_Hemi=0;MAF=0.000592557;HWE=1;NFAM=10	.
1	242556233	242557015	1	242556443	242557376	88917	365107.0	+	-	BND	LOW	88917_1	N	N[1:242556931[	88917_2	N	]1:242556538]N	SVTYPE=BND;POS=242556538;STRANDS=+-:3619;IMPRECISE;CIPOS=-305,477;CIEND=-487,446;CIPOS95=-128,128;CIEND95=-112,112;MATEID=88917_2;EVENT=88917;SU=3619;PE=3619;SR=0;ALG=SUM;AF=0.2332;NSAMP=3577;MSQ=101.66;RETAINED;AN=16830;AC=3925;NS=8436;AC_Hom=698;AC_Het=3238;AC_Hemi=0;MAF=0.233286;HWE=8.46124e-12;NFAM=3175	SVTYPE=BND;POS=242556931;STRANDS=+-:3619;IMPRECISE;CIPOS=-487,446;CIEND=-305,477;CIPOS95=-112,112;CIEND95=-128,128;MATEID=88917_1;EVENT=88917;SECONDARY;SU=3619;PE=3619;SR=0;ALG=SUM;AF=0.2332;NSAMP=3577;MSQ=101.66;RETAINED;AN=16830;AC=3925;NS=8436;AC_Hom=698;AC_Het=3238;AC_Hemi=0;MAF=0.233286;HWE=8.46124e-12;NFAM=3175
1	242556558	242556731	1	242557447	242557592	255564	72917.8	-	+	BND	LOW	255564_1	N	]1:242557493]N	255564_2	N	N[1:242556682[	SVTYPE=BND;POS=242556682;STRANDS=-+:8;IMPRECISE;CIPOS=-123,50;CIEND=-46,99;CIPOS95=-19,19;CIEND95=-40,40;MATEID=255564_2;EVENT=255564;SU=8;PE=8;SR=0;ALG=PROD;AF=0.2064;NSAMP=2568;MSQ=27.49;AN=16822;AC=3472;NS=8432;AC_Hom=1822;AC_Het=1666;AC_Hemi=0;MAF=0.206831;HWE=0;NFAM=2227	SVTYPE=BND;POS=242557493;STRANDS=-+:8;IMPRECISE;CIPOS=-46,99;CIEND=-123,50;CIPOS95=-40,40;CIEND95=-19,19;MATEID=255564_1;EVENT=255564;SECONDARY;SU=8;PE=8;SR=0;ALG=PROD;AF=0.2064;NSAMP=2568;MSQ=27.49;AN=16822;AC=3472;NS=8432;AC_Hom=1822;AC_Het=1666;AC_Hemi=0;MAF=0.206831;HWE=0;NFAM=2227
1	242556837	242556945	1	242557495	242557668	255563	69351.8	-	+	BND	LOW	255563_1	N	]1:242557516]N	255563_2	N	N[1:242556920[	SVTYPE=BND;POS=242556920;STRANDS=-+:596;IMPRECISE;CIPOS=-82,26;CIEND=-21,152;CIPOS95=-2,2;CIEND95=-3,3;MATEID=255563_2;EVENT=255563;SU=596;PE=596;SR=0;ALG=PROD;AF=0.1964;NSAMP=2372;MSQ=28.2;AN=16816;AC=3302;NS=8429;AC_Hom=1872;AC_Het=1445;AC_Hemi=0;MAF=0.196761;HWE=0;NFAM=2045	SVTYPE=BND;POS=242557516;STRANDS=-+:596;IMPRECISE;CIPOS=-21,152;CIEND=-82,26;CIPOS95=-3,3;CIEND95=-2,2;MATEID=255563_1;EVENT=255563;SECONDARY;SU=596;PE=596;SR=0;ALG=PROD;AF=0.1964;NSAMP=2372;MSQ=28.2;AN=16816;AC=3302;NS=8429;AC_Hom=1872;AC_Het=1445;AC_Hemi=0;MAF=0.196761;HWE=0;NFAM=2045
1	242557546	242557560	9	137487695	137487709	10569	192560.0	+	+	BND	LOW	10569_1	N	N]9:137487702]	10569_2	N	N]1:242557553]	SVTYPE=BND;POS=242557553;STRANDS=++:108,--:1;CIPOS=-7,7;CIEND=-7,7;CIPOS95=0,0;CIEND95=0,0;MATEID=10569_2;EVENT=10569;SU=109;PE=1;SR=108;ALG=PROD;AF=0.2041;NSAMP=3434;MSQ=55.65;AN=16832;AC=3436;NS=8437;AC_Hom=4;AC_Het=3440;AC_Hemi=0;MAF=0.204101;HWE=0;NFAM=3194	SVTYPE=BND;POS=137487702;STRANDS=++:108,--:1;CIPOS=-7,7;CIEND=-7,7;CIPOS95=0,0;CIEND95=0,0;MATEID=10569_1;EVENT=10569;SECONDARY;SU=109;PE=1;SR=108;ALG=PROD;AF=0.2041;NSAMP=3434;MSQ=55.65;AN=16832;AC=3436;NS=8437;AC_Hom=4;AC_Het=3440;AC_Hemi=0;MAF=0.204101;HWE=0;NFAM=3194
1	242557713	242557810	9	137487653	137487750	10570	112387.0	+	+	BND	LOW	10570_1	N	N]9:137487702]	10570_2	N	N]1:242557762]	SVTYPE=BND;POS=242557762;STRANDS=++:4;IMPRECISE;CIPOS=-49,48;CIEND=-49,48;CIPOS95=-1,1;CIEND95=0,0;MATEID=10570_2;EVENT=10570;SU=4;PE=0;SR=4;ALG=PROD;AF=0.1499;NSAMP=2523;MSQ=44.09;AN=16834;AC=2523;NS=8438;AC_Hom=0;AC_Het=2527;AC_Hemi=0;MAF=0.149739;HWE=0;NFAM=2388	SVTYPE=BND;POS=137487702;STRANDS=++:4;IMPRECISE;CIPOS=-49,48;CIEND=-49,48;CIPOS95=0,0;CIEND95=-1,1;MATEID=10570_1;EVENT=10570;SECONDARY;SU=4;PE=0;SR=4;ALG=PROD;AF=0.1499;NSAMP=2523;MSQ=44.09;AN=16834;AC=2523;NS=8438;AC_Hom=0;AC_Het=2527;AC_Hemi=0;MAF=0.149739;HWE=0;NFAM=2388
1	242558016	242558307	17	70469739	70470261	3533	1593.69	-	+	BND	LOW	3533_1	N	]17:70469749]N	3533_2	N	N[1:242558298[	SVTYPE=BND;POS=242558298;STRANDS=-+:4;IMPRECISE;CIPOS=-281,10;CIEND=-10,512;CIPOS95=-152,1;CIEND95=-1,174;MATEID=3533_2;EVENT=3533;SU=4;PE=4;SR=0;ALG=PROD;AF=0.004396;NSAMP=74;MSQ=20.32;AN=16834;AC=74;NS=8438;AC_Hom=0;AC_Het=74;AC_Hemi=0;MAF=0.00438493;HWE=1;NFAM=74	SVTYPE=BND;POS=70469749;STRANDS=-+:4;IMPRECISE;CIPOS=-10,512;CIEND=-281,10;CIPOS95=-1,174;CIEND95=-152,1;MATEID=3533_1;EVENT=3533;SECONDARY;SU=4;PE=4;SR=0;ALG=PROD;AF=0.004396;NSAMP=74;MSQ=20.32;AN=16834;AC=74;NS=8438;AC_Hom=0;AC_Het=74;AC_Hemi=0;MAF=0.00438493;HWE=1;NFAM=74
1	242558242	242558259	20	59958143	59958160	5448	35184.1	-	+	BND	LOW	5448_1	N	]20:59958152]N	5448_2	N	N[1:242558252[	SVTYPE=BND;POS=242558252;STRANDS=-+:22;CIPOS=-9,8;CIEND=-9,8;CIPOS95=0,0;CIEND95=0,0;MATEID=5448_2;EVENT=5448;SU=22;PE=0;SR=22;ALG=PROD;AF=0.07165;NSAMP=1104;MSQ=31.31;AN=16832;AC=1206;NS=8437;AC_Hom=206;AC_Het=1002;AC_Hemi=0;MAF=0.0715894;HWE=9.6841e-18;NFAM=1044	SVTYPE=BND;POS=59958152;STRANDS=-+:22;CIPOS=-9,8;CIEND=-9,8;CIPOS95=0,0;CIEND95=0,0;MATEID=5448_1;EVENT=5448;SECONDARY;SU=22;PE=0;SR=22;ALG=PROD;AF=0.07165;NSAMP=1104;MSQ=31.31;AN=16832;AC=1206;NS=8437;AC_Hom=206;AC_Het=1002;AC_Hemi=0;MAF=0.0715894;HWE=9.6841e-18;NFAM=1044
1	242562937	242562953	1	242564092	242564112	88919	1325.19	+	-	DEL	PASS	88919	N	<DEL>	.	.	.	SVTYPE=DEL;POS=242562943;SVLEN=-1159;END=242564102;STRANDS=+-:51;CIPOS=-6,10;CIEND=-10,10;CIPOS95=0,0;CIEND95=0,0;SU=51;PE=40;SR=11;ALG=PROD;AF=5.94e-05;NSAMP=1;MSQ=1324.8;AN=16834;AC=1;NS=8438;AC_Hom=0;AC_Het=1;AC_Hemi=0;MAF=5.92557e-05;HWE=1;NFAM=1	.
1	242598589	242598589	1	242598796	242598796	88920	66801.4	+	-	BND	PASS	88920_1	N	N[1:242598797[	88920_2	N	]1:242598589]N	SVTYPE=BND;POS=242598589;STRANDS=+-:1956;CIPOS=0,0;CIEND=0,0;CIPOS95=0,0;CIEND95=0,0;MATEID=88920_2;EVENT=88920;SU=1956;PE=61;SR=1895;ALG=PROD;AF=0.0142;NSAMP=237;MSQ=281.85;AN=16834;AC=239;NS=8438;AC_Hom=4;AC_Het=235;AC_Hemi=0;MAF=0.0141621;HWE=0.686188;NFAM=236	SVTYPE=BND;POS=242598797;STRANDS=+-:1956;CIPOS=0,0;CIEND=0,0;CIPOS95=0,0;CIEND95=0,0;MATEID=88920_1;EVENT=88920;SECONDARY;SU=1956;PE=61;SR=1895;ALG=PROD;AF=0.0142;NSAMP=237;MSQ=281.85;AN=16834;AC=239;NS=8438;AC_Hom=4;AC_Het=235;AC_Hemi=0;MAF=0.0141621;HWE=0.686188;NFAM=236
1	242607964	242608016	20	21346452	21346509	5279	160079.0	-	-	BND	LOW	5279_1	N	[20:21346482[N	5279_2	N	[1:242607989[N	SVTYPE=BND;POS=242607989;STRANDS=--:8;CIPOS=-24,28;CIEND=-29,28;CIPOS95=0,0;CIEND95=0,0;MATEID=5279_2;EVENT=5279;SU=8;PE=0;SR=8;ALG=PROD;AF=0.2341;NSAMP=3932;MSQ=40.25;AN=16834;AC=3941;NS=8438;AC_Hom=18;AC_Het=3932;AC_Hemi=0;MAF=0.23406;HWE=0;NFAM=3470	SVTYPE=BND;POS=21346482;STRANDS=--:8;CIPOS=-29,28;CIEND=-24,28;CIPOS95=0,0;CIEND95=0,0;MATEID=5279_1;EVENT=5279;SECONDARY;SU=8;PE=0;SR=8;ALG=PROD;AF=0.2341;NSAMP=3932;MSQ=40.25;AN=16834;AC=3941;NS=8438;AC_Hom=18;AC_Het=3932;AC_Hemi=0;MAF=0.23406;HWE=0;NFAM=3470
1	242607965	242608022	13	109870299	109870356	2034	217063.0	-	-	BND	LOW	2034_1	N	[13:109870329[N	2034_2	N	[1:242607995[N	SVTYPE=BND;POS=242607995;STRANDS=--:13;CIPOS=-29,28;CIEND=-29,28;CIPOS95=0,0;CIEND95=0,0;MATEID=2034_2;EVENT=2034;SU=13;PE=0;SR=13;ALG=PROD;AF=0.3062;NSAMP=3796;MSQ=56.95;AN=16830;AC=5154;NS=8436;AC_Hom=2724;AC_Het=2445;AC_Hemi=0;MAF=0.306366;HWE=0;NFAM=3393	SVTYPE=BND;POS=109870329;STRANDS=--:13;CIPOS=-29,28;CIEND=-29,28;CIPOS95=0,0;CIEND95=0,0;MATEID=2034_1;EVENT=2034;SECONDARY;SU=13;PE=0;SR=13;ALG=PROD;AF=0.3062;NSAMP=3796;MSQ=56.95;AN=16830;AC=5154;NS=8436;AC_Hom=2724;AC_Het=2445;AC_Hemi=0;MAF=0.306366;HWE=0;NFAM=3393
1	242607985	242608002	7	141832541	141832558	9461	219652.0	-	-	BND	LOW	9461_1	N	[7:141832551[N	9461_2	N	[1:242607995[N	SVTYPE=BND;POS=242607995;STRANDS=--:4;CIPOS=-9,8;CIEND=-9,8;CIPOS95=0,0;CIEND95=0,0;MATEID=9461_2;EVENT=9461;SU=4;PE=0;SR=4;ALG=PROD;AF=0.3863;NSAMP=3569;MSQ=61.21;AN=16828;AC=6501;NS=8435;AC_Hom=5882;AC_Het=639;AC_Hemi=0;MAF=0.386544;HWE=0;NFAM=3226	SVTYPE=BND;POS=141832551;STRANDS=--:4;CIPOS=-9,8;CIEND=-9,8;CIPOS95=0,0;CIEND95=0,0;MATEID=9461_1;EVENT=9461;SECONDARY;SU=4;PE=0;SR=4;ALG=PROD;AF=0.3863;NSAMP=3569;MSQ=61.21;AN=16828;AC=6501;NS=8435;AC_Hom=5882;AC_Het=639;AC_Hemi=0;MAF=0.386544;HWE=0;NFAM=3226
1	242607993	242608001	2	34478968	34478975	4355	3545.91	+	-	BND	LOW	4355_1	N	N[2:34478973[	4355_2	N	]1:242607996]N	SVTYPE=BND;POS=242607996;STRANDS=-+:49,+-:718;CIPOS=-3,5;CIEND=-4,3;CIPOS95=0,0;CIEND95=0,0;MATEID=4355_2;EVENT=4355;SU=767;PE=13;SR=754;ALG=PROD;AF=0.007426;NSAMP=123;MSQ=27.61;AN=16832;AC=125;NS=8437;AC_Hom=4;AC_Het=121;AC_Hemi=0;MAF=0.00740785;HWE=0.0769513;NFAM=122	SVTYPE=BND;POS=34478973;STRANDS=-+:49,+-:718;CIPOS=-4,3;CIEND=-3,5;CIPOS95=0,0;CIEND95=0,0;MATEID=4355_1;EVENT=4355;SECONDARY;SU=767;PE=13;SR=754;ALG=PROD;AF=0.007426;NSAMP=123;MSQ=27.61;AN=16832;AC=125;NS=8437;AC_Hom=4;AC_Het=121;AC_Hemi=0;MAF=0.00740785;HWE=0.0769513;NFAM=122
1	242648125	242648409	1	242779940	242780174	255565	532.04	-	+	BND	LOW	255565_1	N	]1:242779959]N	255565_2	N	N[1:242648388[	SVTYPE=BND;POS=242648388;STRANDS=-+:48;IMPRECISE;CIPOS=-262,22;CIEND=-19,215;CIPOS95=-57,22;CIEND95=-17,17;MATEID=255565_2;EVENT=255565;SU=48;PE=48;SR=0;ALG=PROD;AF=0.001485;NSAMP=25;MSQ=20.61;AN=16834;AC=25;NS=8438;AC_Hom=0;AC_Het=25;AC_Hemi=0;MAF=0.00148139;HWE=1;NFAM=24	SVTYPE=BND;POS=242779959;STRANDS=-+:48;IMPRECISE;CIPOS=-19,215;CIEND=-262,22;CIPOS95=-17,17;CIEND95=-57,22;MATEID=255565_1;EVENT=255565;SECONDARY;SU=48;PE=48;SR=0;ALG=PROD;AF=0.001485;NSAMP=25;MSQ=20.61;AN=16834;AC=25;NS=8438;AC_Hom=0;AC_Het=25;AC_Hemi=0;MAF=0.00148139;HWE=1;NFAM=24
1	242648494	242648701	1	242780278	242780734	255566	64.6	-	+	BND	LOW	255566_1	N	]1:242780288]N	255566_2	N	N[1:242648692[	SVTYPE=BND;POS=242648692;STRANDS=-+:5;IMPRECISE;CIPOS=-197,10;CIEND=-10,446;CIPOS95=-87,2;CIEND95=-1,148;MATEID=255566_2;EVENT=255566;SU=5;PE=5;SR=0;ALG=PROD;AF=5.94e-05;NSAMP=1;MSQ=63.97;AN=16834;AC=1;NS=8438;AC_Hom=0;AC_Het=1;AC_Hemi=0;MAF=5.92557e-05;HWE=1;NFAM=1	SVTYPE=BND;POS=242780288;STRANDS=-+:5;IMPRECISE;CIPOS=-10,446;CIEND=-197,10;CIPOS95=-1,148;CIEND95=-87,2;MATEID=255566_1;EVENT=255566;SECONDARY;SU=5;PE=5;SR=0;ALG=PROD;AF=5.94e-05;NSAMP=1;MSQ=63.97;AN=16834;AC=1;NS=8438;AC_Hom=0;AC_Het=1;AC_Hemi=0;MAF=5.92557e-05;HWE=1;NFAM=1
1	242648585	242648924	1	242779946	242780133	88921	491.14	+	-	BND	LOW	88921_1	N	N[1:242780084[	88921_2	N	]1:242648595]N	SVTYPE=BND;POS=242648595;STRANDS=+-:44;IMPRECISE;CIPOS=-10,329;CIEND=-137,50;CIPOS95=-10,76;CIEND95=-12,12;MATEID=88921_2;EVENT=88921;SU=44;PE=44;SR=0;ALG=PROD;AF=0.0006534;NSAMP=11;MSQ=44.19;AN=16834;AC=11;NS=8438;AC_Hom=0;AC_Het=11;AC_Hemi=0;MAF=0.000651813;HWE=1;NFAM=11	SVTYPE=BND;POS=242780084;STRANDS=+-:44;IMPRECISE;CIPOS=-137,50;CIEND=-10,329;CIPOS95=-12,12;CIEND95=-10,76;MATEID=88921_1;EVENT=88921;SECONDARY;SU=44;PE=44;SR=0;ALG=PROD;AF=0.0006534;NSAMP=11;MSQ=44.19;AN=16834;AC=11;NS=8438;AC_Hom=0;AC_Het=11;AC_Hemi=0;MAF=0.000651813;HWE=1;NFAM=11
1	242665852	242665896	1	242667645	242667699	88922	974.19	+	-	DEL	PASS	88922	N	<DEL>	.	.	.	SVTYPE=DEL;POS=242665875;SVLEN=-1794;END=242667669;STRANDS=+-:44;CIPOS=-23,21;CIEND=-24,30;CIPOS95=0,0;CIEND95=0,0;SU=44;PE=25;SR=19;ALG=PROD;AF=0.0001188;NSAMP=2;MSQ=487.09;AN=16834;AC=2;NS=8438;AC_Hom=0;AC_Het=2;AC_Hemi=0;MAF=0.000118511;HWE=1;NFAM=2	.
1	242679547	242679561	10	35192048	35192065	267	3726.43	-	+	BND	LOW	267_1	N	]10:35192057]N	267_2	N	N[1:242679555[	SVTYPE=BND;POS=242679555;STRANDS=-+:4;IMPRECISE;CIPOS=-7,7;CIEND=-9,8;CIPOS95=-2,3;CIEND95=0,0;MATEID=267_2;EVENT=267;SU=4;PE=0;SR=4;ALG=PROD;AF=0.009386;NSAMP=158;MSQ=22.5;AN=16834;AC=158;NS=8438;AC_Hom=0;AC_Het=158;AC_Hemi=0;MAF=0.00936241;HWE=1;NFAM=158	SVTYPE=BND;POS=35192057;STRANDS=-+:4;IMPRECISE;CIPOS=-9,8;CIEND=-7,7;CIPOS95=0,0;CIEND95=-2,3;MATEID=267_1;EVENT=267;SECONDARY;SU=4;PE=0;SR=4;ALG=PROD;AF=0.009386;NSAMP=158;MSQ=22.5;AN=16834;AC=158;NS=8438;AC_Hom=0;AC_Het=158;AC_Hemi=0;MAF=0.00936241;HWE=1;NFAM=158
1	242687641	242687658	1	242687831	242687848	88923	155.57	+	-	BND	LOW	88923_1	N	N[1:242687841[	88923_2	N	]1:242687650]N	SVTYPE=BND;POS=242687650;STRANDS=+-:4;CIPOS=-9,8;CIEND=-9,8;CIPOS95=0,0;CIEND95=0,0;MATEID=88923_2;EVENT=88923;SU=4;PE=0;SR=4;ALG=PROD;AF=0.0008323;NSAMP=14;MSQ=9.46;AN=16820;AC=14;NS=8431;AC_Hom=0;AC_Het=14;AC_Hemi=0;MAF=0.000830269;HWE=1;NFAM=14	SVTYPE=BND;POS=242687841;STRANDS=+-:4;CIPOS=-9,8;CIEND=-9,8;CIPOS95=0,0;CIEND95=0,0;MATEID=88923_1;EVENT=88923;SECONDARY;SU=4;PE=0;SR=4;ALG=PROD;AF=0.0008323;NSAMP=14;MSQ=9.46;AN=16820;AC=14;NS=8431;AC_Hom=0;AC_Het=14;AC_Hemi=0;MAF=0.000830269;HWE=1;NFAM=14
1	242688456	242688823	1	242689975	242690307	255567	121.89	-	+	BND	LOW	255567_1	N	]1:242689985]N	255567_2	N	N[1:242688817[	SVTYPE=BND;POS=242688817;STRANDS=-+:8;IMPRECISE;CIPOS=-360,7;CIEND=-10,322;CIPOS95=-108,0;CIEND95=0,88;MATEID=255567_2;EVENT=255567;SU=8;PE=8;SR=0;ALG=PROD;AF=5.94e-05;NSAMP=1;MSQ=121.1;AN=16834;AC=1;NS=8438;AC_Hom=0;AC_Het=1;AC_Hemi=0;MAF=5.92557e-05;HWE=1;NFAM=1	SVTYPE=BND;POS=242689985;STRANDS=-+:8;IMPRECISE;CIPOS=-10,322;CIEND=-360,7;CIPOS95=0,88;CIEND95=-108,0;MATEID=255567_1;EVENT=255567;SECONDARY;SU=8;PE=8;SR=0;ALG=PROD;AF=5.94e-05;NSAMP=1;MSQ=121.1;AN=16834;AC=1;NS=8438;AC_Hom=0;AC_Het=1;AC_Hemi=0;MAF=5.92557e-05;HWE=1;NFAM=1
1	242688807	242688827	1	242689983	242689998	293524	284.42	-	-	BND	PASS	293524_1	N	[1:242689989[N	293524_2	N	[1:242688818[N	SVTYPE=BND;POS=242688818;STRANDS=--:17;CIPOS=-10,10;CIEND=-5,10;CIPOS95=0,0;CIEND95=0,0;MATEID=293524_2;EVENT=293524;SU=17;PE=5;SR=12;ALG=PROD;AF=5.94e-05;NSAMP=1;MSQ=284.42;AN=16834;AC=1;NS=8438;AC_Hom=0;AC_Het=1;AC_Hemi=0;MAF=5.92557e-05;HWE=1;NFAM=1	SVTYPE=BND;POS=242689989;STRANDS=--:17;CIPOS=-5,10;CIEND=-10,10;CIPOS95=0,0;CIEND95=0,0;MATEID=293524_1;EVENT=293524;SECONDARY;SU=17;PE=5;SR=12;ALG=PROD;AF=5.94e-05;NSAMP=1;MSQ=284.42;AN=16834;AC=1;NS=8438;AC_Hom=0;AC_Het=1;AC_Hemi=0;MAF=5.92557e-05;HWE=1;NFAM=1
1	242689210	242689227	1	242690057	242690061	88924	566.4	+	-	BND	PASS	88924_1	N	N[1:242690061[	88924_2	N	]1:242689217]N	SVTYPE=BND;POS=242689217;STRANDS=+-:24;CIPOS=-7,10;CIEND=-3,1;CIPOS95=0,0;CIEND95=0,0;MATEID=88924_2;EVENT=88924;SU=24;PE=14;SR=10;ALG=PROD;AF=5.94e-05;NSAMP=1;MSQ=566.4;AN=16834;AC=1;NS=8438;AC_Hom=0;AC_Het=1;AC_Hemi=0;MAF=5.92557e-05;HWE=1;NFAM=1	SVTYPE=BND;POS=242690061;STRANDS=+-:24;CIPOS=-3,1;CIEND=-7,10;CIPOS95=0,0;CIEND95=0,0;MATEID=88924_1;EVENT=88924;SECONDARY;SU=24;PE=14;SR=10;ALG=PROD;AF=5.94e-05;NSAMP=1;MSQ=566.4;AN=16834;AC=1;NS=8438;AC_Hom=0;AC_Het=1;AC_Hemi=0;MAF=5.92557e-05;HWE=1;NFAM=1
1	242689984	242689987	1	242690059	242690077	293525	350.68	+	+	BND	PASS	293525_1	N	N]1:242690067]	293525_2	N	N]1:242689986]	SVTYPE=BND;POS=242689986;STRANDS=++:15;CIPOS=-2,1;CIEND=-8,10;CIPOS95=0,0;CIEND95=0,0;MATEID=293525_2;EVENT=293525;SU=15;PE=5;SR=10;ALG=PROD;AF=5.94e-05;NSAMP=1;MSQ=350.67;AN=16834;AC=1;NS=8438;AC_Hom=0;AC_Het=1;AC_Hemi=0;MAF=5.92557e-05;HWE=1;NFAM=1	SVTYPE=BND;POS=242690067;STRANDS=++:15;CIPOS=-8,10;CIEND=-2,1;CIPOS95=0,0;CIEND95=0,0;MATEID=293525_1;EVENT=293525;SECONDARY;SU=15;PE=5;SR=10;ALG=PROD;AF=5.94e-05;NSAMP=1;MSQ=350.67;AN=16834;AC=1;NS=8438;AC_Hom=0;AC_Het=1;AC_Hemi=0;MAF=5.92557e-05;HWE=1;NFAM=1
1	242693054	242693105	7	152410127	152410178	9504	111.26	-	+	BND	LOW	9504_1	N	]7:152410153]N	9504_2	N	N[1:242693081[	SVTYPE=BND;POS=242693081;STRANDS=-+:10;CIPOS=-26,25;CIEND=-26,25;CIPOS95=0,0;CIEND95=0,0;MATEID=9504_2;EVENT=9504;SU=10;PE=0;SR=10;ALG=PROD;AF=0.0001188;NSAMP=2;MSQ=52.31;AN=16834;AC=2;NS=8438;AC_Hom=0;AC_Het=2;AC_Hemi=0;MAF=0.000118511;HWE=1;NFAM=2	SVTYPE=BND;POS=152410153;STRANDS=-+:10;CIPOS=-26,25;CIEND=-26,25;CIPOS95=0,0;CIEND95=0,0;MATEID=9504_1;EVENT=9504;SECONDARY;SU=10;PE=0;SR=10;ALG=PROD;AF=0.0001188;NSAMP=2;MSQ=52.31;AN=16834;AC=2;NS=8438;AC_Hom=0;AC_Het=2;AC_Hemi=0;MAF=0.000118511;HWE=1;NFAM=2
1	242693071	242693088	13	60330534	60330551	1853	12.11	-	-	BND	LOW	1853_1	N	[13:60330544[N	1853_2	N	[1:242693081[N	SVTYPE=BND;POS=242693081;STRANDS=--:4;CIPOS=-9,8;CIEND=-9,8;CIPOS95=0,0;CIEND95=0,0;MATEID=1853_2;EVENT=1853;SU=4;PE=0;SR=4;ALG=PROD;AF=5.94e-05;NSAMP=1;MSQ=12.05;AN=16834;AC=1;NS=8438;AC_Hom=0;AC_Het=1;AC_Hemi=0;MAF=5.92557e-05;HWE=1;NFAM=1	SVTYPE=BND;POS=60330544;STRANDS=--:4;CIPOS=-9,8;CIEND=-9,8;CIPOS95=0,0;CIEND95=0,0;MATEID=1853_1;EVENT=1853;SECONDARY;SU=4;PE=0;SR=4;ALG=PROD;AF=5.94e-05;NSAMP=1;MSQ=12.05;AN=16834;AC=1;NS=8438;AC_Hom=0;AC_Het=1;AC_Hemi=0;MAF=5.92557e-05;HWE=1;NFAM=1
1	242693147	242693154	3	187507705	187507724	6563	37.95	+	+	BND	LOW	6563_1	N	N]3:187507715]	6563_2	N	N]1:242693147]	SVTYPE=BND;POS=242693147;STRANDS=++:4;IMPRECISE;CIPOS=0,7;CIEND=-10,9;CIPOS95=0,7;CIEND95=-3,3;MATEID=6563_2;EVENT=6563;SU=4;PE=3;SR=1;ALG=PROD;AF=0.0001188;NSAMP=2;MSQ=17.99;AN=16834;AC=2;NS=8438;AC_Hom=0;AC_Het=2;AC_Hemi=0;MAF=0.000118511;HWE=1;NFAM=2	SVTYPE=BND;POS=187507715;STRANDS=++:4;IMPRECISE;CIPOS=-10,9;CIEND=0,7;CIPOS95=-3,3;CIEND95=0,7;MATEID=6563_1;EVENT=6563;SECONDARY;SU=4;PE=3;SR=1;ALG=PROD;AF=0.0001188;NSAMP=2;MSQ=17.99;AN=16834;AC=2;NS=8438;AC_Hom=0;AC_Het=2;AC_Hemi=0;MAF=0.000118511;HWE=1;NFAM=2
1	242718535	242718592	1	242722292	242722344	88925	1354.86	+	-	DEL	PASS	88925	N	<DEL>	.	.	.	SVTYPE=DEL;POS=242718562;SVLEN=-3759;END=242722321;STRANDS=+-:47;CIPOS=-27,30;CIEND=-29,23;CIPOS95=0,0;CIEND95=0,0;SU=47;PE=32;SR=15;ALG=PROD;AF=0.0001188;NSAMP=2;MSQ=677.43;AN=16834;AC=2;NS=8438;AC_Hom=0;AC_Het=2;AC_Hemi=0;MAF=0.000118511;HWE=1;NFAM=2	.
1	242770036	242770086	1	242770338	242770398	88926	1034.1	+	-	DEL	PASS	88926	N	<DEL>	.	.	.	SVTYPE=DEL;POS=242770062;SVLEN=-306;END=242770368;STRANDS=+-:17;CIPOS=-26,24;CIEND=-30,30;CIPOS95=0,0;CIEND95=0,0;SU=17;PE=2;SR=15;ALG=PROD;AF=0.0001188;NSAMP=2;MSQ=517;AN=16834;AC=2;NS=8438;AC_Hom=0;AC_Het=2;AC_Hemi=0;MAF=0.000118511;HWE=1;NFAM=2	.
1	242781064	242781528	1	242817001	242817293	88928	62.81	+	-	BND	LOW	88928_1	N	N[1:242817284[	88928_2	N	]1:242781074]N	SVTYPE=BND;POS=242781074;STRANDS=+-:5;IMPRECISE;CIPOS=-10,454;CIEND=-282,10;CIPOS95=-1,147;CIEND95=-148,1;MATEID=88928_2;EVENT=88928;SU=5;PE=5;SR=0;ALG=PROD;AF=5.94e-05;NSAMP=1;MSQ=62.81;AN=16834;AC=1;NS=8438;AC_Hom=0;AC_Het=1;AC_Hemi=0;MAF=5.92557e-05;HWE=1;NFAM=1	SVTYPE=BND;POS=242817284;STRANDS=+-:5;IMPRECISE;CIPOS=-282,10;CIEND=-10,454;CIPOS95=-148,1;CIEND95=-1,147;MATEID=88928_1;EVENT=88928;SECONDARY;SU=5;PE=5;SR=0;ALG=PROD;AF=5.94e-05;NSAMP=1;MSQ=62.81;AN=16834;AC=1;NS=8438;AC_Hom=0;AC_Het=1;AC_Hemi=0;MAF=5.92557e-05;HWE=1;NFAM=1
1	242781555	242781886	1	242781963	242782144	88927	146.66	+	-	DEL	PASS	88927	N	<DEL>	.	.	.	SVTYPE=DEL;POS=242781565;SVLEN=-569;END=242782134;STRANDS=+-:6;IMPRECISE;CIPOS=-10,321;CIEND=-171,10;CIPOS95=-2,78;CIEND95=-81,2;SU=6;PE=6;SR=0;ALG=PROD;AF=5.94e-05;NSAMP=1;MSQ=146.65;AN=16834;AC=1;NS=8438;AC_Hom=0;AC_Het=1;AC_Hemi=0;MAF=5.92557e-05;HWE=1;NFAM=1	.
1	242809951	242810008	10	29807779	29807836	249	2923.94	-	+	BND	LOW	249_1	N	]10:29807808]N	249_2	N	N[1:242809981[	SVTYPE=BND;POS=242809981;STRANDS=-+:8;CIPOS=-29,28;CIEND=-29,28;CIPOS95=0,0;CIEND95=0,0;MATEID=249_2;EVENT=249;SU=8;PE=0;SR=8;ALG=PROD;AF=0.007307;NSAMP=123;MSQ=22.78;AN=16834;AC=123;NS=8438;AC_Hom=0;AC_Het=123;AC_Hemi=0;MAF=0.00728846;HWE=1;NFAM=118	SVTYPE=BND;POS=29807808;STRANDS=-+:8;CIPOS=-29,28;CIEND=-29,28;CIPOS95=0,0;CIEND95=0,0;MATEID=249_1;EVENT=249;SECONDARY;SU=8;PE=0;SR=8;ALG=PROD;AF=0.007307;NSAMP=123;MSQ=22.78;AN=16834;AC=123;NS=8438;AC_Hom=0;AC_Het=123;AC_Hemi=0;MAF=0.00728846;HWE=1;NFAM=118
1	242819225	242819445	1	242822799	242823069	88929	206.71	+	-	DEL	PASS	88929	N	<DEL>	.	.	.	SVTYPE=DEL;POS=242819235;SVLEN=-3824;END=242823059;STRANDS=+-:10;IMPRECISE;CIPOS=-10,210;CIEND=-260,10;CIPOS95=-3,35;CIEND95=-83,1;SU=10;PE=10;SR=0;ALG=PROD;AF=5.94e-05;NSAMP=1;MSQ=206.71;AN=16834;AC=1;NS=8438;AC_Hom=0;AC_Het=1;AC_Hemi=0;MAF=5.92557e-05;HWE=1;NFAM=1	.
1	242847501	242847601	5	106233148	106233243	7847	620.11	-	-	BND	LOW	7847_1	N	[5:106233196[N	7847_2	N	[1:242847552[N	SVTYPE=BND;POS=242847552;STRANDS=--:8;IMPRECISE;CIPOS=-50,50;CIEND=-47,48;CIPOS95=-3,3;CIEND95=-4,4;MATEID=7847_2;EVENT=7847;SU=8;PE=7;SR=1;ALG=PROD;AF=0.00196;NSAMP=33;MSQ=16.39;AN=16834;AC=33;NS=8438;AC_Hom=0;AC_Het=33;AC_Hemi=0;MAF=0.00195544;HWE=1;NFAM=33	SVTYPE=BND;POS=106233196;STRANDS=--:8;IMPRECISE;CIPOS=-47,48;CIEND=-50,50;CIPOS95=-4,4;CIEND95=-3,3;MATEID=7847_1;EVENT=7847;SECONDARY;SU=8;PE=7;SR=1;ALG=PROD;AF=0.00196;NSAMP=33;MSQ=16.39;AN=16834;AC=33;NS=8438;AC_Hom=0;AC_Het=33;AC_Hemi=0;MAF=0.00195544;HWE=1;NFAM=33
1	242858400	242858420	1	242860263	242860280	88930	338.87	+	-	DEL	PASS	88930	N	<DEL>	.	.	.	SVTYPE=DEL;POS=242858410;SVLEN=-1863;END=242860273;STRANDS=+-:8;IMPRECISE;CIPOS=-10,10;CIEND=-10,7;CIPOS95=-3,3;CIEND95=-3,0;SU=8;PE=7;SR=1;ALG=PROD;AF=5.94e-05;NSAMP=1;MSQ=338.71;AN=16834;AC=1;NS=8438;AC_Hom=0;AC_Het=1;AC_Hemi=0;MAF=5.92557e-05;HWE=1;NFAM=1	.
1	242858416	242858473	1	242858471	242858528	293526	2485.57	+	+	BND	LOW	293526_1	N	N]1:242858500]	293526_2	N	N]1:242858445]	SVTYPE=BND;POS=242858445;STRANDS=++:9;CIPOS=-29,28;CIEND=-29,28;CIPOS95=0,0;CIEND95=0,0;MATEID=293526_2;EVENT=293526;SU=9;PE=0;SR=9;ALG=PROD;AF=0.006732;NSAMP=113;MSQ=18.18;AN=16786;AC=113;NS=8414;AC_Hom=0;AC_Het=113;AC_Hemi=0;MAF=0.006715;HWE=1;NFAM=108	SVTYPE=BND;POS=242858500;STRANDS=++:9;CIPOS=-29,28;CIEND=-29,28;CIPOS95=0,0;CIEND95=0,0;MATEID=293526_1;EVENT=293526;SECONDARY;SU=9;PE=0;SR=9;ALG=PROD;AF=0.006732;NSAMP=113;MSQ=18.18;AN=16786;AC=113;NS=8414;AC_Hom=0;AC_Het=113;AC_Hemi=0;MAF=0.006715;HWE=1;NFAM=108
1	242858457	242858474	21	25106281	25106298	5520	115303.0	-	-	BND	LOW	5520_1	N	[21:25106291[N	5520_2	N	[1:242858464[N	SVTYPE=BND;POS=242858464;STRANDS=--:58;CIPOS=-6,11;CIEND=-9,8;CIPOS95=0,0;CIEND95=0,0;MATEID=5520_2;EVENT=5520;SU=58;PE=0;SR=58;ALG=PROD;AF=0.1631;NSAMP=2714;MSQ=41.9;AN=16832;AC=2745;NS=8437;AC_Hom=62;AC_Het=2689;AC_Hemi=0;MAF=0.163032;HWE=0;NFAM=2293	SVTYPE=BND;POS=25106291;STRANDS=--:58;CIPOS=-9,8;CIEND=-6,11;CIPOS95=0,0;CIEND95=0,0;MATEID=5520_1;EVENT=5520;SECONDARY;SU=58;PE=0;SR=58;ALG=PROD;AF=0.1631;NSAMP=2714;MSQ=41.9;AN=16832;AC=2745;NS=8437;AC_Hom=62;AC_Het=2689;AC_Hemi=0;MAF=0.163032;HWE=0;NFAM=2293
1	242877069	242877477	20	24668045	24668560	5292	31301.4	+	+	BND	LOW	5292_1	N	N]20:24668073]	5292_2	N	N]1:242877099]	SVTYPE=BND;POS=242877099;STRANDS=++:8;IMPRECISE;CIPOS=-30,378;CIEND=-28,487;CIPOS95=-30,73;CIEND95=-28,136;MATEID=5292_2;EVENT=5292;SU=8;PE=8;SR=0;ALG=PROD;AF=0.04152;NSAMP=699;MSQ=44.25;AN=16834;AC=699;NS=8438;AC_Hom=0;AC_Het=700;AC_Hemi=0;MAF=0.041479;HWE=6.15585e-07;NFAM=578	SVTYPE=BND;POS=24668073;STRANDS=++:8;IMPRECISE;CIPOS=-28,487;CIEND=-30,378;CIPOS95=-28,136;CIEND95=-30,73;MATEID=5292_1;EVENT=5292;SECONDARY;SU=8;PE=8;SR=0;ALG=PROD;AF=0.04152;NSAMP=699;MSQ=44.25;AN=16834;AC=699;NS=8438;AC_Hom=0;AC_Het=700;AC_Hemi=0;MAF=0.041479;HWE=6.15585e-07;NFAM=578
1	242885196	242885214	1	242885301	242885318	88931	210.52	+	-	BND	LOW	88931_1	N	N[1:242885312[	88931_2	N	]1:242885204]N	SVTYPE=BND;POS=242885204;STRANDS=+-:4;IMPRECISE;CIPOS=-8,10;CIEND=-10,7;CIPOS95=0,2;CIEND95=-2,0;MATEID=88931_2;EVENT=88931;SU=4;PE=0;SR=4;ALG=PROD;AF=0.0006536;NSAMP=11;MSQ=13.94;AN=16830;AC=11;NS=8436;AC_Hom=0;AC_Het=11;AC_Hemi=0;MAF=0.000651968;HWE=1;NFAM=11	SVTYPE=BND;POS=242885312;STRANDS=+-:4;IMPRECISE;CIPOS=-10,7;CIEND=-8,10;CIPOS95=-2,0;CIEND95=0,2;MATEID=88931_1;EVENT=88931;SECONDARY;SU=4;PE=0;SR=4;ALG=PROD;AF=0.0006536;NSAMP=11;MSQ=13.94;AN=16830;AC=11;NS=8436;AC_Hom=0;AC_Het=11;AC_Hemi=0;MAF=0.000651968;HWE=1;NFAM=11
1	242893479	242893852	2	188932437	188932745	4924	266.88	+	+	BND	LOW	4924_1	N	N]2:188932467]	4924_2	N	N]1:242893506]	SVTYPE=BND;POS=242893506;STRANDS=++:16;IMPRECISE;CIPOS=-27,346;CIEND=-30,278;CIPOS95=-27,78;CIEND95=-30,39;MATEID=4924_2;EVENT=4924;SU=16;PE=16;SR=0;ALG=PROD;AF=0.0001188;NSAMP=2;MSQ=133.32;AN=16834;AC=2;NS=8438;AC_Hom=0;AC_Het=2;AC_Hemi=0;MAF=0.000118511;HWE=1;NFAM=2	SVTYPE=BND;POS=188932467;STRANDS=++:16;IMPRECISE;CIPOS=-30,278;CIEND=-27,346;CIPOS95=-30,39;CIEND95=-27,78;MATEID=4924_1;EVENT=4924;SECONDARY;SU=16;PE=16;SR=0;ALG=PROD;AF=0.0001188;NSAMP=2;MSQ=133.32;AN=16834;AC=2;NS=8438;AC_Hom=0;AC_Het=2;AC_Hemi=0;MAF=0.000118511;HWE=1;NFAM=2
1	242897035	242897053	1	242897089	242897105	88932	131.96	+	-	BND	LOW	88932_1	N	N[1:242897096[	88932_2	N	]1:242897045]N	SVTYPE=BND;POS=242897045;STRANDS=+-:4;IMPRECISE;CIPOS=-10,8;CIEND=-6,10;CIPOS95=-1,0;CIEND95=0,1;MATEID=88932_2;EVENT=88932;SU=4;PE=0;SR=4;ALG=PROD;AF=5.94e-05;NSAMP=1;MSQ=131.81;AN=16834;AC=1;NS=8438;AC_Hom=0;AC_Het=1;AC_Hemi=0;MAF=5.92557e-05;HWE=1;NFAM=1	SVTYPE=BND;POS=242897096;STRANDS=+-:4;IMPRECISE;CIPOS=-6,10;CIEND=-10,8;CIPOS95=0,1;CIEND95=-1,0;MATEID=88932_1;EVENT=88932;SECONDARY;SU=4;PE=0;SR=4;ALG=PROD;AF=5.94e-05;NSAMP=1;MSQ=131.81;AN=16834;AC=1;NS=8438;AC_Hom=0;AC_Het=1;AC_Hemi=0;MAF=5.92557e-05;HWE=1;NFAM=1
1	242914144	242914608	16	24423857	24424340	2932	69680.5	+	+	BND	LOW	2932_1	N	N]16:24423865]	2932_2	N	N]1:242914154]	SVTYPE=BND;POS=242914154;STRANDS=++:64;IMPRECISE;CIPOS=-10,454;CIEND=-8,475;CIPOS95=-10,60;CIEND95=-8,77;MATEID=2932_2;EVENT=2932;SU=64;PE=64;SR=0;ALG=PROD;AF=0.1002;NSAMP=1687;MSQ=40.8;AN=16834;AC=1687;NS=8438;AC_Hom=0;AC_Het=1689;AC_Hemi=0;MAF=0.100083;HWE=2.38249e-41;NFAM=1592	SVTYPE=BND;POS=24423865;STRANDS=++:64;IMPRECISE;CIPOS=-8,475;CIEND=-10,454;CIPOS95=-8,77;CIEND95=-10,60;MATEID=2932_1;EVENT=2932;SECONDARY;SU=64;PE=64;SR=0;ALG=PROD;AF=0.1002;NSAMP=1687;MSQ=40.8;AN=16834;AC=1687;NS=8438;AC_Hom=0;AC_Het=1689;AC_Hemi=0;MAF=0.100083;HWE=2.38249e-41;NFAM=1592
1	242943477	242943525	1	242951836	242951884	88933	995.23	+	-	DEL	PASS	88933	N	<DEL>	.	.	.	SVTYPE=DEL;POS=242943501;SVLEN=-8361;END=242951862;STRANDS=+-:41;CIPOS=-24,24;CIEND=-26,22;CIPOS95=0,0;CIEND95=0,0;SU=41;PE=26;SR=15;ALG=PROD;AF=0.0001188;NSAMP=2;MSQ=497.62;AN=16834;AC=2;NS=8438;AC_Hom=0;AC_Het=2;AC_Hemi=0;MAF=0.000118511;HWE=1;NFAM=2	.
1	242958581	242958638	6	120972234	120972291	8678	2060.22	-	+	BND	LOW	8678_1	N	]6:120972263]N	8678_2	N	N[1:242958611[	SVTYPE=BND;POS=242958611;STRANDS=-+:13;CIPOS=-29,28;CIEND=-29,28;CIPOS95=0,0;CIEND95=0,0;MATEID=8678_2;EVENT=8678;SU=13;PE=0;SR=13;ALG=PROD;AF=0.006178;NSAMP=104;MSQ=18.07;AN=16834;AC=104;NS=8438;AC_Hom=0;AC_Het=105;AC_Hemi=0;MAF=0.00622185;HWE=1;NFAM=103	SVTYPE=BND;POS=120972263;STRANDS=-+:13;CIPOS=-29,28;CIEND=-29,28;CIPOS95=0,0;CIEND95=0,0;MATEID=8678_1;EVENT=8678;SECONDARY;SU=13;PE=0;SR=13;ALG=PROD;AF=0.006178;NSAMP=104;MSQ=18.07;AN=16834;AC=104;NS=8438;AC_Hom=0;AC_Het=105;AC_Hemi=0;MAF=0.00622185;HWE=1;NFAM=103
1	242972705	242972965	1	245466606	245467015	255568	25.82	-	+	BND	LOW	255568_1	N	]1:245466616]N	255568_2	N	N[1:242972956[	SVTYPE=BND;POS=242972956;STRANDS=-+:5;IMPRECISE;CIPOS=-250,10;CIEND=-10,399;CIPOS95=-124,2;CIEND95=-2,108;MATEID=255568_2;EVENT=255568;SU=5;PE=5;SR=0;ALG=PROD;AF=5.94e-05;NSAMP=1;MSQ=24.37;AN=16834;AC=1;NS=8438;AC_Hom=0;AC_Het=1;AC_Hemi=0;MAF=5.92557e-05;HWE=1;NFAM=1	SVTYPE=BND;POS=245466616;STRANDS=-+:5;IMPRECISE;CIPOS=-10,399;CIEND=-250,10;CIPOS95=-2,108;CIEND95=-124,2;MATEID=255568_1;EVENT=255568;SECONDARY;SU=5;PE=5;SR=0;ALG=PROD;AF=5.94e-05;NSAMP=1;MSQ=24.37;AN=16834;AC=1;NS=8438;AC_Hom=0;AC_Het=1;AC_Hemi=0;MAF=5.92557e-05;HWE=1;NFAM=1
1	242972736	242972931	18	559688	559922	3564	3313.37	-	+	BND	LOW	3564_1	N	]18:559704]N	3564_2	N	N[1:242972920[	SVTYPE=BND;POS=242972920;STRANDS=-+:257;IMPRECISE;CIPOS=-183,12;CIEND=-16,218;CIPOS95=-16,12;CIEND95=-3,3;MATEID=3564_2;EVENT=3564;SU=257;PE=257;SR=0;ALG=PROD;AF=0.004158;NSAMP=70;MSQ=46.98;AN=16834;AC=70;NS=8438;AC_Hom=0;AC_Het=70;AC_Hemi=0;MAF=0.0041479;HWE=1;NFAM=70	SVTYPE=BND;POS=559704;STRANDS=-+:257;IMPRECISE;CIPOS=-16,218;CIEND=-183,12;CIPOS95=-3,3;CIEND95=-16,12;MATEID=3564_1;EVENT=3564;SECONDARY;SU=257;PE=257;SR=0;ALG=PROD;AF=0.004158;NSAMP=70;MSQ=46.98;AN=16834;AC=70;NS=8438;AC_Hom=0;AC_Het=70;AC_Hemi=0;MAF=0.0041479;HWE=1;NFAM=70
1	242973125	242973455	18	559666	559777	3565	2341.75	+	-	BND	LOW	3565_1	N	N[18:559765[	3565_2	N	]1:242973136]N	SVTYPE=BND;POS=242973136;STRANDS=+-:184;IMPRECISE;CIPOS=-11,319;CIEND=-98,13;CIPOS95=-11,30;CIEND95=-3,3;MATEID=3565_2;EVENT=3565;SU=184;PE=184;SR=0;ALG=PROD;AF=0.00303;NSAMP=51;MSQ=45.5;AN=16834;AC=51;NS=8438;AC_Hom=0;AC_Het=51;AC_Hemi=0;MAF=0.00302204;HWE=1;NFAM=51	SVTYPE=BND;POS=559765;STRANDS=+-:184;IMPRECISE;CIPOS=-98,13;CIEND=-11,319;CIPOS95=-3,3;CIEND95=-11,30;MATEID=3565_1;EVENT=3565;SECONDARY;SU=184;PE=184;SR=0;ALG=PROD;AF=0.00303;NSAMP=51;MSQ=45.5;AN=16834;AC=51;NS=8438;AC_Hom=0;AC_Het=51;AC_Hemi=0;MAF=0.00302204;HWE=1;NFAM=51
1	242986881	242986932	1	242986946	242986997	88934	933.11	+	-	DEL	PASS	88934	N	<DEL>	.	.	.	SVTYPE=DEL;POS=242986907;SVLEN=-65;END=242986972;STRANDS=+-:16;CIPOS=-26,25;CIEND=-26,25;CIPOS95=0,0;CIEND95=0,0;SU=16;PE=0;SR=16;ALG=PROD;AF=0.0005346;NSAMP=9;MSQ=103.24;AN=16834;AC=9;NS=8438;AC_Hom=0;AC_Het=9;AC_Hemi=0;MAF=0.000533302;HWE=1;NFAM=9	.
1	243023073	243023120	1	243023859	243023905	88935	1369.89	+	-	DEL	PASS	88935	N	<DEL>	.	.	.	SVTYPE=DEL;POS=243023097;SVLEN=-786;END=243023883;STRANDS=+-:43;CIPOS=-24,23;CIEND=-24,22;CIPOS95=0,0;CIEND95=0,0;SU=43;PE=26;SR=17;ALG=PROD;AF=0.0001782;NSAMP=3;MSQ=456.63;AN=16834;AC=3;NS=8438;AC_Hom=0;AC_Het=3;AC_Hemi=0;MAF=0.000177767;HWE=1;NFAM=3	.
1	243024835	243024855	1	243036004	243036011	293527	167.44	+	+	BND	LOW	293527_1	N	N]1:243036008]	293527_2	N	N]1:243024845]	SVTYPE=BND;POS=243024845;STRANDS=++:16;CIPOS=-10,10;CIEND=-4,3;CIPOS95=0,0;CIEND95=0,0;MATEID=293527_2;EVENT=293527;SU=16;PE=8;SR=8;ALG=PROD;AF=5.94e-05;NSAMP=1;MSQ=167.44;AN=16834;AC=1;NS=8438;AC_Hom=0;AC_Het=1;AC_Hemi=0;MAF=5.92557e-05;HWE=1;NFAM=1	SVTYPE=BND;POS=243036008;STRANDS=++:16;CIPOS=-4,3;CIEND=-10,10;CIPOS95=0,0;CIEND95=0,0;MATEID=293527_1;EVENT=293527;SECONDARY;SU=16;PE=8;SR=8;ALG=PROD;AF=5.94e-05;NSAMP=1;MSQ=167.44;AN=16834;AC=1;NS=8438;AC_Hom=0;AC_Het=1;AC_Hemi=0;MAF=5.92557e-05;HWE=1;NFAM=1
1	243030155	243030162	1	243035637	243035657	293528	350.42	-	-	BND	PASS	293528_1	N	[1:243035648[N	293528_2	N	[1:243030161[N	SVTYPE=BND;POS=243030161;STRANDS=--:22;CIPOS=-5,2;CIEND=-10,10;CIPOS95=0,0;CIEND95=0,0;MATEID=293528_2;EVENT=293528;SU=22;PE=14;SR=8;ALG=PROD;AF=5.94e-05;NSAMP=1;MSQ=350.42;AN=16834;AC=1;NS=8438;AC_Hom=0;AC_Het=1;AC_Hemi=0;MAF=5.92557e-05;HWE=1;NFAM=1	SVTYPE=BND;POS=243035648;STRANDS=--:22;CIPOS=-10,10;CIEND=-5,2;CIPOS95=0,0;CIEND95=0,0;MATEID=293528_1;EVENT=293528;SECONDARY;SU=22;PE=14;SR=8;ALG=PROD;AF=5.94e-05;NSAMP=1;MSQ=350.42;AN=16834;AC=1;NS=8438;AC_Hom=0;AC_Het=1;AC_Hemi=0;MAF=5.92557e-05;HWE=1;NFAM=1
1	243052256	243052944	Y	13909050	13909758	11391	10121.2	-	+	BND	LOW	11391_1	N	]Y:13909139]N	11391_2	N	N[1:243052684[	SVTYPE=BND;POS=243052684;STRANDS=-+:467;IMPRECISE;CIPOS=-427,261;CIEND=-89,619;CIPOS95=-143,143;CIEND95=-89,339;MATEID=11391_2;EVENT=11391;SU=467;PE=467;SR=0;ALG=SUM;AF=0.02109;NSAMP=355;MSQ=27.55;AN=16834;AC=355;NS=8438;AC_Hom=0;AC_Het=355;AC_Hemi=0;MAF=0.0210358;HWE=0.0553949;NFAM=305	SVTYPE=BND;POS=13909139;STRANDS=-+:467;IMPRECISE;CIPOS=-89,619;CIEND=-427,261;CIPOS95=-89,339;CIEND95=-143,143;MATEID=11391_1;EVENT=11391;SECONDARY;SU=467;PE=467;SR=0;ALG=SUM;AF=0.02109;NSAMP=355;MSQ=27.55;AN=16834;AC=355;NS=8438;AC_Hom=0;AC_Het=355;AC_Hemi=0;MAF=0.0210358;HWE=0.0553949;NFAM=305
1	243064892	243065658	Y	13920388	13921175	11392	290126.0	+	-	BND	LOW	11392_1	N	N[Y:13921126[	11392_2	N	]1:243065173]N	SVTYPE=BND;POS=243065173;STRANDS=+-:6908;IMPRECISE;CIPOS=-281,485;CIEND=-737,50;CIPOS95=-103,103;CIEND95=-153,50;MATEID=11392_2;EVENT=11392;SU=6908;PE=6906;SR=2;ALG=SUM;AF=0.2755;NSAMP=4638;MSQ=62.2;AN=16834;AC=4638;NS=8438;AC_Hom=0;AC_Het=4648;AC_Hemi=0;MAF=0.275421;HWE=0;NFAM=4170	SVTYPE=BND;POS=13921126;STRANDS=+-:6908;IMPRECISE;CIPOS=-737,50;CIEND=-281,485;CIPOS95=-153,50;CIEND95=-103,103;MATEID=11392_1;EVENT=11392;SECONDARY;SU=6908;PE=6906;SR=2;ALG=SUM;AF=0.2755;NSAMP=4638;MSQ=62.2;AN=16834;AC=4638;NS=8438;AC_Hom=0;AC_Het=4648;AC_Hemi=0;MAF=0.275421;HWE=0;NFAM=4170
1	243065388	243066058	Y	13922126	13922872	11394	46163.5	-	+	BND	LOW	11394_1	N	]Y:13922357]N	11394_2	N	N[1:243065973[	SVTYPE=BND;POS=243065973;STRANDS=-+:2936;IMPRECISE;CIPOS=-584,86;CIEND=-231,515;CIPOS95=-128,86;CIEND95=-97,97;MATEID=11394_2;EVENT=11394;SU=2936;PE=2934;SR=2;ALG=SUM;AF=0.04889;NSAMP=822;MSQ=55.85;RETAINED;AN=16834;AC=823;NS=8438;AC_Hom=2;AC_Het=822;AC_Hemi=0;MAF=0.0488267;HWE=2.68801e-08;NFAM=768	SVTYPE=BND;POS=13922357;STRANDS=-+:2936;IMPRECISE;CIPOS=-231,515;CIEND=-584,86;CIPOS95=-97,97;CIEND95=-128,86;MATEID=11394_1;EVENT=11394;SECONDARY;SU=2936;PE=2934;SR=2;ALG=SUM;AF=0.04889;NSAMP=822;MSQ=55.85;RETAINED;AN=16834;AC=823;NS=8438;AC_Hom=2;AC_Het=822;AC_Hemi=0;MAF=0.0488267;HWE=2.68801e-08;NFAM=768
1	243065920	243066337	Y	13921688	13921846	11393	5956.34	+	-	BND	LOW	11393_1	N	N[Y:13921797[	11393_2	N	]1:243065931]N	SVTYPE=BND;POS=243065931;STRANDS=+-:348;IMPRECISE;CIPOS=-11,406;CIEND=-108,50;CIPOS95=-11,40;CIEND95=-9,9;MATEID=11393_2;EVENT=11393;SU=348;PE=347;SR=1;ALG=PROD;AF=0.01354;NSAMP=228;MSQ=25.27;AN=16834;AC=228;NS=8438;AC_Hom=0;AC_Het=228;AC_Hemi=0;MAF=0.0135103;HWE=0.409274;NFAM=219	SVTYPE=BND;POS=13921797;STRANDS=+-:348;IMPRECISE;CIPOS=-108,50;CIEND=-11,406;CIPOS95=-9,9;CIEND95=-11,40;MATEID=11393_1;EVENT=11393;SECONDARY;SU=348;PE=347;SR=1;ALG=PROD;AF=0.01354;NSAMP=228;MSQ=25.27;AN=16834;AC=228;NS=8438;AC_Hom=0;AC_Het=228;AC_Hemi=0;MAF=0.0135103;HWE=0.409274;NFAM=219
1	243067090	243067468	9	73269687	73270126	10303	49.57	+	+	BND	LOW	10303_1	N	N]9:73269717]	10303_2	N	N]1:243067120]	SVTYPE=BND;POS=243067120;STRANDS=++:12;IMPRECISE;CIPOS=-30,348;CIEND=-30,409;CIPOS95=-30,66;CIEND95=-30,127;MATEID=10303_2;EVENT=10303;SU=12;PE=12;SR=0;ALG=PROD;AF=0.0001188;NSAMP=2;MSQ=24.55;AN=16834;AC=2;NS=8438;AC_Hom=0;AC_Het=2;AC_Hemi=0;MAF=0.000118511;HWE=1;NFAM=2	SVTYPE=BND;POS=73269717;STRANDS=++:12;IMPRECISE;CIPOS=-30,409;CIEND=-30,348;CIPOS95=-30,127;CIEND95=-30,66;MATEID=10303_1;EVENT=10303;SECONDARY;SU=12;PE=12;SR=0;ALG=PROD;AF=0.0001188;NSAMP=2;MSQ=24.55;AN=16834;AC=2;NS=8438;AC_Hom=0;AC_Het=2;AC_Hemi=0;MAF=0.000118511;HWE=1;NFAM=2
1	243069859	243070204	1	243081878	243082156	88936	2095.42	+	-	DEL	PASS	88936	N	<DEL>	.	.	.	SVTYPE=DEL;POS=243069887;SVLEN=-12259;END=243082146;STRANDS=+-:102;IMPRECISE;CIPOS=-28,317;CIEND=-268,10;CIPOS95=-10,10;CIEND95=-22,10;SU=102;PE=102;SR=0;ALG=PROD;AF=0.001129;NSAMP=19;MSQ=110.24;AN=16834;AC=19;NS=8438;AC_Hom=0;AC_Het=19;AC_Hemi=0;MAF=0.00112586;HWE=1;NFAM=6	.
1	243069971	243070091	13	25721305	25721519	1718	136315.0	-	+	BND	LOW	1718_1	N	]13:25721315]N	1718_2	N	N[1:243070074[	SVTYPE=BND;POS=243070074;STRANDS=-+:766;IMPRECISE;CIPOS=-102,18;CIEND=-10,204;CIPOS95=-1,1;CIEND95=-6,6;MATEID=1718_2;EVENT=1718;SU=766;PE=766;SR=0;ALG=PROD;AF=0.1083;NSAMP=1822;MSQ=74.59;AN=16834;AC=1823;NS=8438;AC_Hom=2;AC_Het=1823;AC_Hemi=0;MAF=0.108142;HWE=0;NFAM=1793	SVTYPE=BND;POS=25721315;STRANDS=-+:766;IMPRECISE;CIPOS=-10,204;CIEND=-102,18;CIPOS95=-6,6;CIEND95=-1,1;MATEID=1718_1;EVENT=1718;SECONDARY;SU=766;PE=766;SR=0;ALG=PROD;AF=0.1083;NSAMP=1822;MSQ=74.59;AN=16834;AC=1823;NS=8438;AC_Hom=2;AC_Het=1823;AC_Hemi=0;MAF=0.108142;HWE=0;NFAM=1793
1	243069985	243070157	13	25720884	25721054	1717	41153.9	+	-	BND	LOW	1717_1	N	N[13:25721037[	1717_2	N	]1:243070007]N	SVTYPE=BND;POS=243070007;STRANDS=+-:169;IMPRECISE;CIPOS=-22,150;CIEND=-152,18;CIPOS95=-3,3;CIEND95=-13,13;MATEID=1717_2;EVENT=1717;SU=169;PE=169;SR=0;ALG=PROD;AF=0.05631;NSAMP=948;MSQ=43;AN=16834;AC=948;NS=8438;AC_Hom=0;AC_Het=948;AC_Hemi=0;MAF=0.0561744;HWE=1.36667e-12;NFAM=935	SVTYPE=BND;POS=25721037;STRANDS=+-:169;IMPRECISE;CIPOS=-152,18;CIEND=-22,150;CIPOS95=-13,13;CIEND95=-3,3;MATEID=1717_1;EVENT=1717;SECONDARY;SU=169;PE=169;SR=0;ALG=PROD;AF=0.05631;NSAMP=948;MSQ=43;AN=16834;AC=948;NS=8438;AC_Hom=0;AC_Het=948;AC_Hemi=0;MAF=0.0561744;HWE=1.36667e-12;NFAM=935
1	243072258	243072268	Y	13928529	13928536	11396	8360.35	+	-	BND	LOW	11396_1	N	N[Y:13928535[	11396_2	N	]1:243072258]N	SVTYPE=BND;POS=243072258;STRANDS=+-:276;CIPOS=0,10;CIEND=-5,2;CIPOS95=0,0;CIEND95=0,0;MATEID=11396_2;EVENT=11396;SU=276;PE=122;SR=154;ALG=PROD;AF=0.01901;NSAMP=319;MSQ=25.33;AN=16834;AC=320;NS=8438;AC_Hom=2;AC_Het=318;AC_Hemi=0;MAF=0.0189618;HWE=0.375522;NFAM=317	SVTYPE=BND;POS=13928535;STRANDS=+-:276;CIPOS=-5,2;CIEND=0,10;CIPOS95=0,0;CIEND95=0,0;MATEID=11396_1;EVENT=11396;SECONDARY;SU=276;PE=122;SR=154;ALG=PROD;AF=0.01901;NSAMP=319;MSQ=25.33;AN=16834;AC=320;NS=8438;AC_Hom=2;AC_Het=318;AC_Hemi=0;MAF=0.0189618;HWE=0.375522;NFAM=317
1	243079841	243080212	Y	13935865	13936196	11397	582.16	+	-	BND	LOW	11397_1	N	N[Y:13936187[	11397_2	N	]1:243079851]N	SVTYPE=BND;POS=243079851;STRANDS=+-:5;IMPRECISE;CIPOS=-10,361;CIEND=-321,10;CIPOS95=-2,95;CIEND95=-141,1;MATEID=11397_2;EVENT=11397;SU=5;PE=5;SR=0;ALG=PROD;AF=0.00202;NSAMP=34;MSQ=14.77;AN=16834;AC=34;NS=8438;AC_Hom=0;AC_Het=34;AC_Hemi=0;MAF=0.0020147;HWE=1;NFAM=34	SVTYPE=BND;POS=13936187;STRANDS=+-:5;IMPRECISE;CIPOS=-321,10;CIEND=-10,361;CIPOS95=-141,1;CIEND95=-2,95;MATEID=11397_1;EVENT=11397;SECONDARY;SU=5;PE=5;SR=0;ALG=PROD;AF=0.00202;NSAMP=34;MSQ=14.77;AN=16834;AC=34;NS=8438;AC_Hom=0;AC_Het=34;AC_Hemi=0;MAF=0.0020147;HWE=1;NFAM=34
1	243082599	243083306	Y	13939403	13940221	11398	1.0398e+06	-	+	BND	LOW	11398_1	N	]Y:13939554]N	11398_2	N	N[1:243083024[	SVTYPE=BND;POS=243083024;STRANDS=-+:51803;IMPRECISE;CIPOS=-424,283;CIEND=-151,667;CIPOS95=-66,66;CIEND95=-73,73;MATEID=11398_2;EVENT=11398;SU=51803;PE=51802;SR=1;ALG=SUM;AF=0.4068;NSAMP=6353;MSQ=163.27;RETAINED;AN=16834;AC=6848;NS=8438;AC_Hom=994;AC_Het=5867;AC_Hemi=0;MAF=0.406554;HWE=0;NFAM=5611	SVTYPE=BND;POS=13939554;STRANDS=-+:51803;IMPRECISE;CIPOS=-151,667;CIEND=-424,283;CIPOS95=-73,73;CIEND95=-66,66;MATEID=11398_1;EVENT=11398;SECONDARY;SU=51803;PE=51802;SR=1;ALG=SUM;AF=0.4068;NSAMP=6353;MSQ=163.27;RETAINED;AN=16834;AC=6848;NS=8438;AC_Hom=994;AC_Het=5867;AC_Hemi=0;MAF=0.406554;HWE=0;NFAM=5611
1	243082984	243083221	Y	13939053	13939399	11399	56694.3	+	-	BND	LOW	11399_1	N	N[Y:13939275[	11399_2	N	]1:243083031]N	SVTYPE=BND;POS=243083031;STRANDS=+-:3346;IMPRECISE;CIPOS=-47,190;CIEND=-221,125;CIPOS95=-2,2;CIEND95=-6,6;MATEID=11399_2;EVENT=11399;SU=3346;PE=3345;SR=1;ALG=SUM;AF=0.09102;NSAMP=1530;MSQ=36.36;RETAINED;AN=16832;AC=1532;NS=8437;AC_Hom=4;AC_Het=1532;AC_Hemi=0;MAF=0.0910276;HWE=3.08614e-30;NFAM=1342	SVTYPE=BND;POS=13939275;STRANDS=+-:3346;IMPRECISE;CIPOS=-221,125;CIEND=-47,190;CIPOS95=-6,6;CIEND95=-2,2;MATEID=11399_1;EVENT=11399;SECONDARY;SU=3346;PE=3345;SR=1;ALG=SUM;AF=0.09102;NSAMP=1530;MSQ=36.36;RETAINED;AN=16832;AC=1532;NS=8437;AC_Hom=4;AC_Het=1532;AC_Hemi=0;MAF=0.0910276;HWE=3.08614e-30;NFAM=1342
1	243085195	243085254	1	243085266	243085317	88937	614.85	+	-	BND	LOW	88937_1	N	N[1:243085293[	88937_2	N	]1:243085225]N	SVTYPE=BND;POS=243085225;STRANDS=+-:11;CIPOS=-30,29;CIEND=-26,25;CIPOS95=0,0;CIEND95=0,0;MATEID=88937_2;EVENT=88937;SU=11;PE=0;SR=11;ALG=PROD;AF=0.0001782;NSAMP=3;MSQ=204.83;AN=16834;AC=3;NS=8438;AC_Hom=0;AC_Het=3;AC_Hemi=0;MAF=0.000177767;HWE=1;NFAM=3	SVTYPE=BND;POS=243085293;STRANDS=+-:11;CIPOS=-26,25;CIEND=-30,29;CIPOS95=0,0;CIEND95=0,0;MATEID=88937_1;EVENT=88937;SECONDARY;SU=11;PE=0;SR=11;ALG=PROD;AF=0.0001782;NSAMP=3;MSQ=204.83;AN=16834;AC=3;NS=8438;AC_Hom=0;AC_Het=3;AC_Hemi=0;MAF=0.000177767;HWE=1;NFAM=3
1	243087489	243087765	1	243088793	243088972	88938	398.39	+	-	DEL	PASS	88938	N	<DEL>	.	.	.	SVTYPE=DEL;POS=243087519;SVLEN=-1423;END=243088942;STRANDS=+-:17;IMPRECISE;CIPOS=-30,246;CIEND=-149,30;CIPOS95=-30,31;CIEND95=-40,30;SU=17;PE=17;SR=0;ALG=PROD;AF=0.0001188;NSAMP=2;MSQ=199.19;AN=16834;AC=2;NS=8438;AC_Hom=0;AC_Het=2;AC_Hemi=0;MAF=0.000118511;HWE=1;NFAM=2	.
1	243090598	243090898	1	243095640	243096002	88939	515.62	+	-	DEL	PASS	88939	N	<DEL>	.	.	.	SVTYPE=DEL;POS=243090608;SVLEN=-5384;END=243095992;STRANDS=+-:7;IMPRECISE;CIPOS=-10,290;CIEND=-352,10;CIPOS95=-2,64;CIEND95=-136,0;SU=7;PE=7;SR=0;ALG=PROD;AF=5.94e-05;NSAMP=1;MSQ=515.62;AN=16834;AC=1;NS=8438;AC_Hom=0;AC_Het=1;AC_Hemi=0;MAF=5.92557e-05;HWE=1;NFAM=1	.
1	243094462	243094479	1	243094512	243094529	88940	132.93	+	-	BND	LOW	88940_1	N	N[1:243094522[	88940_2	N	]1:243094471]N	SVTYPE=BND;POS=243094471;STRANDS=+-:4;CIPOS=-9,8;CIEND=-9,8;CIPOS95=0,0;CIEND95=0,0;MATEID=88940_2;EVENT=88940;SU=4;PE=0;SR=4;ALG=PROD;AF=5.94e-05;NSAMP=1;MSQ=123.05;AN=16834;AC=1;NS=8438;AC_Hom=0;AC_Het=1;AC_Hemi=0;MAF=5.92557e-05;HWE=1;NFAM=1	SVTYPE=BND;POS=243094522;STRANDS=+-:4;CIPOS=-9,8;CIEND=-9,8;CIPOS95=0,0;CIEND95=0,0;MATEID=88940_1;EVENT=88940;SECONDARY;SU=4;PE=0;SR=4;ALG=PROD;AF=5.94e-05;NSAMP=1;MSQ=123.05;AN=16834;AC=1;NS=8438;AC_Hom=0;AC_Het=1;AC_Hemi=0;MAF=5.92557e-05;HWE=1;NFAM=1
1	243094470	243094642	1	243095759	243096120	255569	102.64	-	+	DUP	PASS	255569	N	<DUP>	.	.	.	SVTYPE=DUP;POS=243094632;SVLEN=1137;END=243095769;STRANDS=-+:8;IMPRECISE;CIPOS=-162,10;CIEND=-10,351;CIPOS95=-72,2;CIEND95=-2,79;SU=8;PE=8;SR=0;ALG=PROD;AF=0.0001188;NSAMP=1;MSQ=98.4;AN=16834;AC=2;NS=8438;AC_Hom=2;AC_Het=0;AC_Hemi=0;MAF=0.000118511;HWE=5.92593e-05;NFAM=1	.
1	243094487	243094812	Y	13951854	13952188	11403	3616.28	+	-	BND	LOW	11403_1	N	N[Y:13952159[	11403_2	N	]1:243094535]N	SVTYPE=BND;POS=243094535;STRANDS=+-:19;IMPRECISE;CIPOS=-48,277;CIEND=-304,30;CIPOS95=-48,68;CIEND95=-86,30;MATEID=11403_2;EVENT=11403;SU=19;PE=19;SR=0;ALG=PROD;AF=0.005643;NSAMP=95;MSQ=36.99;AN=16834;AC=95;NS=8438;AC_Hom=0;AC_Het=96;AC_Hemi=0;MAF=0.00568855;HWE=1;NFAM=92	SVTYPE=BND;POS=13952159;STRANDS=+-:19;IMPRECISE;CIPOS=-304,30;CIEND=-48,277;CIPOS95=-86,30;CIEND95=-48,68;MATEID=11403_1;EVENT=11403;SECONDARY;SU=19;PE=19;SR=0;ALG=PROD;AF=0.005643;NSAMP=95;MSQ=36.99;AN=16834;AC=95;NS=8438;AC_Hom=0;AC_Het=96;AC_Hemi=0;MAF=0.00568855;HWE=1;NFAM=92
1	243095060	243095109	1	243095137	243095186	88942	147.43	+	-	BND	LOW	88942_1	N	N[1:243095163[	88942_2	N	]1:243095085]N	SVTYPE=BND;POS=243095085;STRANDS=+-:7;CIPOS=-25,24;CIEND=-25,24;CIPOS95=0,0;CIEND95=0,0;MATEID=88942_2;EVENT=88942;SU=7;PE=0;SR=7;ALG=PROD;AF=5.947e-05;NSAMP=1;MSQ=143.77;RETAINED;AN=16814;AC=1;NS=8428;AC_Hom=0;AC_Het=1;AC_Hemi=0;MAF=5.93261e-05;HWE=1;NFAM=1	SVTYPE=BND;POS=243095163;STRANDS=+-:7;CIPOS=-25,24;CIEND=-25,24;CIPOS95=0,0;CIEND95=0,0;MATEID=88942_1;EVENT=88942;SECONDARY;SU=7;PE=0;SR=7;ALG=PROD;AF=5.947e-05;NSAMP=1;MSQ=143.77;RETAINED;AN=16814;AC=1;NS=8428;AC_Hom=0;AC_Het=1;AC_Hemi=0;MAF=5.93261e-05;HWE=1;NFAM=1
1	243095676	243095830	Y	13952368	13952756	11402	3822.42	-	+	BND	LOW	11402_1	N	]Y:13952412]N	11402_2	N	N[1:243095781[	SVTYPE=BND;POS=243095781;STRANDS=-+:221;IMPRECISE;CIPOS=-104,50;CIEND=-44,344;CIPOS95=-8,8;CIEND95=-32,32;MATEID=11402_2;EVENT=11402;SU=221;PE=221;SR=0;ALG=PROD;AF=0.007544;NSAMP=127;MSQ=28.11;AN=16834;AC=127;NS=8438;AC_Hom=0;AC_Het=129;AC_Hemi=0;MAF=0.00764399;HWE=1;NFAM=115	SVTYPE=BND;POS=13952412;STRANDS=-+:221;IMPRECISE;CIPOS=-44,344;CIEND=-104,50;CIPOS95=-32,32;CIEND95=-8,8;MATEID=11402_1;EVENT=11402;SECONDARY;SU=221;PE=221;SR=0;ALG=PROD;AF=0.007544;NSAMP=127;MSQ=28.11;AN=16834;AC=127;NS=8438;AC_Hom=0;AC_Het=129;AC_Hemi=0;MAF=0.00764399;HWE=1;NFAM=115
1	243095677	243096218	Y	13951872	13952346	11404	171.19	+	-	BND	LOW	11404_1	N	N[Y:13952317[	11404_2	N	]1:243095707]N	SVTYPE=BND;POS=243095707;STRANDS=+-:4;IMPRECISE;CIPOS=-30,511;CIEND=-444,30;CIPOS95=-30,165;CIEND95=-172,30;MATEID=11404_2;EVENT=11404;SU=4;PE=4;SR=0;ALG=PROD;AF=0.000594;NSAMP=10;MSQ=15.94;AN=16834;AC=10;NS=8438;AC_Hom=0;AC_Het=10;AC_Hemi=0;MAF=0.000592557;HWE=1;NFAM=10	SVTYPE=BND;POS=13952317;STRANDS=+-:4;IMPRECISE;CIPOS=-444,30;CIEND=-30,511;CIPOS95=-172,30;CIEND95=-30,165;MATEID=11404_1;EVENT=11404;SECONDARY;SU=4;PE=4;SR=0;ALG=PROD;AF=0.000594;NSAMP=10;MSQ=15.94;AN=16834;AC=10;NS=8438;AC_Hom=0;AC_Het=10;AC_Hemi=0;MAF=0.000592557;HWE=1;NFAM=10
1	243096332	243096545	1	243122046	243122391	255570	89.08	-	+	DUP	PASS	255570	N	<DUP>	.	.	.	SVTYPE=DUP;POS=243096535;SVLEN=25520;END=243122055;STRANDS=-+:6;IMPRECISE;CIPOS=-203,10;CIEND=-9,336;CIPOS95=-80,2;CIEND95=-1,109;SU=6;PE=6;SR=0;ALG=PROD;AF=5.94e-05;NSAMP=1;MSQ=88.54;AN=16834;AC=1;NS=8438;AC_Hom=0;AC_Het=1;AC_Hemi=0;MAF=5.92557e-05;HWE=1;NFAM=1	.
1	243097606	243097762	Y	13954255	13954481	11406	27111.3	-	+	BND	LOW	11406_1	N	]Y:13954266]N	11406_2	N	N[1:243097742[	SVTYPE=BND;POS=243097742;STRANDS=-+:1544;IMPRECISE;CIPOS=-135,21;CIEND=-11,215;CIPOS95=-6,6;CIEND95=-11,11;MATEID=11406_2;EVENT=11406;SU=1544;PE=1544;SR=0;ALG=PROD;AF=0.05138;NSAMP=865;MSQ=30.5;AN=16834;AC=865;NS=8438;AC_Hom=0;AC_Het=866;AC_Hemi=0;MAF=0.0513155;HWE=1.39549e-10;NFAM=834	SVTYPE=BND;POS=13954266;STRANDS=-+:1544;IMPRECISE;CIPOS=-11,215;CIEND=-135,21;CIPOS95=-11,11;CIEND95=-6,6;MATEID=11406_1;EVENT=11406;SECONDARY;SU=1544;PE=1544;SR=0;ALG=PROD;AF=0.05138;NSAMP=865;MSQ=30.5;AN=16834;AC=865;NS=8438;AC_Hom=0;AC_Het=866;AC_Hemi=0;MAF=0.0513155;HWE=1.39549e-10;NFAM=834
1	243097617	243097636	Y	13953964	13954039	11405	143696.0	+	-	BND	LOW	11405_1	N	N[Y:13954032[	11405_2	N	]1:243097622]N	SVTYPE=BND;POS=243097622;STRANDS=+-:7751;IMPRECISE;CIPOS=-5,14;CIEND=-67,8;CIPOS95=0,0;CIEND95=-1,1;MATEID=11405_2;EVENT=11405;SU=7751;PE=7749;SR=2;ALG=PROD;AF=0.1653;NSAMP=2779;MSQ=51.37;RETAINED;AN=16834;AC=2783;NS=8438;AC_Hom=8;AC_Het=2777;AC_Hemi=0;MAF=0.165027;HWE=0;NFAM=2535	SVTYPE=BND;POS=13954032;STRANDS=+-:7751;IMPRECISE;CIPOS=-67,8;CIEND=-5,14;CIPOS95=-1,1;CIEND95=0,0;MATEID=11405_1;EVENT=11405;SECONDARY;SU=7751;PE=7749;SR=2;ALG=PROD;AF=0.1653;NSAMP=2779;MSQ=51.37;RETAINED;AN=16834;AC=2783;NS=8438;AC_Hom=8;AC_Het=2777;AC_Hemi=0;MAF=0.165027;HWE=0;NFAM=2535
1	243105172	243105716	Y	13962019	13962747	11408	34348.2	-	+	BND	LOW	11408_1	N	]Y:13962127]N	11408_2	N	N[1:243105506[	SVTYPE=BND;POS=243105506;STRANDS=-+:739;IMPRECISE;CIPOS=-333,211;CIEND=-108,620;CIPOS95=-98,98;CIEND95=-107,107;MATEID=11408_2;EVENT=11408;SU=739;PE=738;SR=1;ALG=SUM;AF=0.04551;NSAMP=765;MSQ=44.33;AN=16832;AC=766;NS=8437;AC_Hom=2;AC_Het=768;AC_Hemi=0;MAF=0.0456323;HWE=4.77284e-07;NFAM=653	SVTYPE=BND;POS=13962127;STRANDS=-+:739;IMPRECISE;CIPOS=-108,620;CIEND=-333,211;CIPOS95=-107,107;CIEND95=-98,98;MATEID=11408_1;EVENT=11408;SECONDARY;SU=739;PE=738;SR=1;ALG=SUM;AF=0.04551;NSAMP=765;MSQ=44.33;AN=16832;AC=766;NS=8437;AC_Hom=2;AC_Het=768;AC_Hemi=0;MAF=0.0456323;HWE=4.77284e-07;NFAM=653
1	243106386	243106403	1	243107904	243107917	88943	251.29	+	-	BND	LOW	88943_1	N	N[1:243107914[	88943_2	N	]1:243106393]N	SVTYPE=BND;POS=243106393;STRANDS=+-:9;CIPOS=-7,10;CIEND=-9,4;CIPOS95=0,0;CIEND95=0,0;MATEID=88943_2;EVENT=88943;SU=9;PE=5;SR=4;ALG=PROD;AF=0.0001188;NSAMP=2;MSQ=122.89;AN=16834;AC=2;NS=8438;AC_Hom=0;AC_Het=2;AC_Hemi=0;MAF=0.000118511;HWE=1;NFAM=2	SVTYPE=BND;POS=243107914;STRANDS=+-:9;CIPOS=-9,4;CIEND=-7,10;CIPOS95=0,0;CIEND95=0,0;MATEID=88943_1;EVENT=88943;SECONDARY;SU=9;PE=5;SR=4;ALG=PROD;AF=0.0001188;NSAMP=2;MSQ=122.89;AN=16834;AC=2;NS=8438;AC_Hom=0;AC_Het=2;AC_Hemi=0;MAF=0.000118511;HWE=1;NFAM=2
1	243113358	243113375	1	243113433	243113450	88944	92.81	+	-	BND	LOW	88944_1	N	N[1:243113443[	88944_2	N	]1:243113367]N	SVTYPE=BND;POS=243113367;STRANDS=+-:4;CIPOS=-9,8;CIEND=-9,8;CIPOS95=0,0;CIEND95=0,0;MATEID=88944_2;EVENT=88944;SU=4;PE=0;SR=4;ALG=PROD;AF=5.94e-05;NSAMP=1;MSQ=92.8;AN=16834;AC=1;NS=8438;AC_Hom=0;AC_Het=1;AC_Hemi=0;MAF=5.92557e-05;HWE=1;NFAM=1	SVTYPE=BND;POS=243113443;STRANDS=+-:4;CIPOS=-9,8;CIEND=-9,8;CIPOS95=0,0;CIEND95=0,0;MATEID=88944_1;EVENT=88944;SECONDARY;SU=4;PE=0;SR=4;ALG=PROD;AF=5.94e-05;NSAMP=1;MSQ=92.8;AN=16834;AC=1;NS=8438;AC_Hom=0;AC_Het=1;AC_Hemi=0;MAF=5.92557e-05;HWE=1;NFAM=1
1	243114439	243114983	2	119744311	119744850	4667	200929.0	-	+	BND	LOW	4667_1	N	]2:119744321]N	4667_2	N	N[1:243114974[	SVTYPE=BND;POS=243114974;STRANDS=-+:4;IMPRECISE;CIPOS=-534,10;CIEND=-10,529;CIPOS95=-192,0;CIEND95=0,190;MATEID=4667_2;EVENT=4667;SU=4;PE=4;SR=0;ALG=PROD;AF=0.2938;NSAMP=4939;MSQ=40.22;AN=16834;AC=4945;NS=8438;AC_Hom=12;AC_Het=4946;AC_Hemi=0;MAF=0.29379;HWE=0;NFAM=4357	SVTYPE=BND;POS=119744321;STRANDS=-+:4;IMPRECISE;CIPOS=-10,529;CIEND=-534,10;CIPOS95=0,190;CIEND95=-192,0;MATEID=4667_1;EVENT=4667;SECONDARY;SU=4;PE=4;SR=0;ALG=PROD;AF=0.2938;NSAMP=4939;MSQ=40.22;AN=16834;AC=4945;NS=8438;AC_Hom=12;AC_Het=4946;AC_Hemi=0;MAF=0.29379;HWE=0;NFAM=4357
1	243114448	243114983	8	41042941	41043478	9718	289682.0	-	+	BND	LOW	9718_1	N	]8:41042951]N	9718_2	N	N[1:243114974[	SVTYPE=BND;POS=243114974;STRANDS=-+:4;IMPRECISE;CIPOS=-525,10;CIEND=-10,527;CIPOS95=-187,0;CIEND95=-1,186;MATEID=9718_2;EVENT=9718;SU=4;PE=4;SR=0;ALG=PROD;AF=0.3585;NSAMP=6025;MSQ=47.7;AN=16834;AC=6035;NS=8438;AC_Hom=20;AC_Het=6031;AC_Hemi=0;MAF=0.358557;HWE=0;NFAM=5270	SVTYPE=BND;POS=41042951;STRANDS=-+:4;IMPRECISE;CIPOS=-10,527;CIEND=-525,10;CIPOS95=-1,186;CIEND95=-187,0;MATEID=9718_1;EVENT=9718;SECONDARY;SU=4;PE=4;SR=0;ALG=PROD;AF=0.3585;NSAMP=6025;MSQ=47.7;AN=16834;AC=6035;NS=8438;AC_Hom=20;AC_Het=6031;AC_Hemi=0;MAF=0.358557;HWE=0;NFAM=5270
1	243114476	243114983	14	76765389	76765829	2339	352769.0	-	-	BND	LOW	2339_1	N	[14:76765820[N	2339_2	N	[1:243114974[N	SVTYPE=BND;POS=243114974;STRANDS=--:4;IMPRECISE;CIPOS=-497,10;CIEND=-430,10;CIPOS95=-184,0;CIEND95=-181,1;MATEID=2339_2;EVENT=2339;SU=4;PE=4;SR=0;ALG=PROD;AF=0.4404;NSAMP=6413;MSQ=54.69;AN=16834;AC=7414;NS=8438;AC_Hom=2008;AC_Het=5426;AC_Hemi=0;MAF=0.440507;HWE=0;NFAM=5659	SVTYPE=BND;POS=76765820;STRANDS=--:4;IMPRECISE;CIPOS=-430,10;CIEND=-497,10;CIPOS95=-181,1;CIEND95=-184,0;MATEID=2339_1;EVENT=2339;SECONDARY;SU=4;PE=4;SR=0;ALG=PROD;AF=0.4404;NSAMP=6413;MSQ=54.69;AN=16834;AC=7414;NS=8438;AC_Hom=2008;AC_Het=5426;AC_Hemi=0;MAF=0.440507;HWE=0;NFAM=5659
1	243114567	243115003	16	56600741	56601302	3054	208306.0	-	+	BND	LOW	3054_1	N	]16:56600769]N	3054_2	N	N[1:243114974[	SVTYPE=BND;POS=243114974;STRANDS=-+:9;IMPRECISE;CIPOS=-406,30;CIEND=-28,533;CIPOS95=-131,30;CIEND95=-28,161;MATEID=3054_2;EVENT=3054;SU=9;PE=9;SR=0;ALG=PROD;AF=0.2978;NSAMP=5014;MSQ=41.08;AN=16834;AC=5014;NS=8438;AC_Hom=0;AC_Het=5028;AC_Hemi=0;MAF=0.297938;HWE=0;NFAM=4390	SVTYPE=BND;POS=56600769;STRANDS=-+:9;IMPRECISE;CIPOS=-28,533;CIEND=-406,30;CIPOS95=-28,161;CIEND95=-131,30;MATEID=3054_1;EVENT=3054;SECONDARY;SU=9;PE=9;SR=0;ALG=PROD;AF=0.2978;NSAMP=5014;MSQ=41.08;AN=16834;AC=5014;NS=8438;AC_Hom=0;AC_Het=5028;AC_Hemi=0;MAF=0.297938;HWE=0;NFAM=4390
1	243114626	243115003	4	21758845	21759226	6700	501412.0	-	+	BND	LOW	6700_1	N	]4:21758877]N	6700_2	N	N[1:243114971[	SVTYPE=BND;POS=243114971;STRANDS=-+:50;IMPRECISE;CIPOS=-344,33;CIEND=-32,349;CIPOS95=-38,33;CIEND95=-32,55;MATEID=6700_2;EVENT=6700;SU=50;PE=50;SR=0;ALG=PROD;AF=0.6046;NSAMP=7297;MSQ=68.45;AN=16834;AC=10177;NS=8438;AC_Hom=5776;AC_Het=4427;AC_Hemi=0;MAF=0.395414;HWE=3.32141e-19;NFAM=6360	SVTYPE=BND;POS=21758877;STRANDS=-+:50;IMPRECISE;CIPOS=-32,349;CIEND=-344,33;CIPOS95=-32,55;CIEND95=-38,33;MATEID=6700_1;EVENT=6700;SECONDARY;SU=50;PE=50;SR=0;ALG=PROD;AF=0.6046;NSAMP=7297;MSQ=68.45;AN=16834;AC=10177;NS=8438;AC_Hom=5776;AC_Het=4427;AC_Hemi=0;MAF=0.395414;HWE=3.32141e-19;NFAM=6360
1	243114646	243115023	2	188122653	188123053	4923	245596.0	-	-	BND	LOW	4923_1	N	[2:188123004[N	4923_2	N	[1:243114974[N	SVTYPE=BND;POS=243114974;STRANDS=--:4;IMPRECISE;CIPOS=-327,50;CIEND=-350,50;CIPOS95=-153,50;CIEND95=-154,50;MATEID=4923_2;EVENT=4923;SU=4;PE=4;SR=0;ALG=PROD;AF=0.3283;NSAMP=5525;MSQ=44.05;AN=16834;AC=5526;NS=8438;AC_Hom=2;AC_Het=5537;AC_Hemi=0;MAF=0.328218;HWE=0;NFAM=4848	SVTYPE=BND;POS=188123004;STRANDS=--:4;IMPRECISE;CIPOS=-350,50;CIEND=-327,50;CIPOS95=-154,50;CIEND95=-153,50;MATEID=4923_1;EVENT=4923;SECONDARY;SU=4;PE=4;SR=0;ALG=PROD;AF=0.3283;NSAMP=5525;MSQ=44.05;AN=16834;AC=5526;NS=8438;AC_Hom=2;AC_Het=5537;AC_Hemi=0;MAF=0.328218;HWE=0;NFAM=4848
1	243114659	243114982	20	61051645	61052095	5453	296867.0	-	-	BND	LOW	5453_1	N	[20:61052086[N	5453_2	N	[1:243114974[N	SVTYPE=BND;POS=243114974;STRANDS=--:4;IMPRECISE;CIPOS=-314,9;CIEND=-440,10;CIPOS95=-121,1;CIEND95=-163,0;MATEID=5453_2;EVENT=5453;SU=4;PE=4;SR=0;ALG=PROD;AF=0.3695;NSAMP=6158;MSQ=47.86;AN=16834;AC=6220;NS=8438;AC_Hom=124;AC_Het=6110;AC_Hemi=0;MAF=0.3694;HWE=0;NFAM=5451	SVTYPE=BND;POS=61052086;STRANDS=--:4;IMPRECISE;CIPOS=-440,10;CIEND=-314,9;CIPOS95=-163,0;CIEND95=-121,1;MATEID=5453_1;EVENT=5453;SECONDARY;SU=4;PE=4;SR=0;ALG=PROD;AF=0.3695;NSAMP=6158;MSQ=47.86;AN=16834;AC=6220;NS=8438;AC_Hom=124;AC_Het=6110;AC_Hemi=0;MAF=0.3694;HWE=0;NFAM=5451
1	243114674	243114979	Y	13971643	13971980	11410	23048.5	-	+	BND	LOW	11410_1	N	]Y:13971654]N	11410_2	N	N[1:243114955[	SVTYPE=BND;POS=243114955;STRANDS=-+:41;IMPRECISE;CIPOS=-280,25;CIEND=-11,326;CIPOS95=-36,25;CIEND95=-11,33;MATEID=11410_2;EVENT=11410;SU=41;PE=41;SR=0;ALG=PROD;AF=0.05375;NSAMP=790;MSQ=26.95;AN=15162;AC=815;NS=7597;AC_Hom=50;AC_Het=769;AC_Hemi=0;MAF=0.0539029;HWE=0.498806;NFAM=744	SVTYPE=BND;POS=13971654;STRANDS=-+:41;IMPRECISE;CIPOS=-11,326;CIEND=-280,25;CIPOS95=-11,33;CIEND95=-36,25;MATEID=11410_1;EVENT=11410;SECONDARY;SU=41;PE=41;SR=0;ALG=PROD;AF=0.05375;NSAMP=790;MSQ=26.95;AN=15162;AC=815;NS=7597;AC_Hom=50;AC_Het=769;AC_Hemi=0;MAF=0.0539029;HWE=0.498806;NFAM=744
1	243114682	243115023	Y	6347774	6348361	11368	514573.0	-	+	BND	LOW	11368_1	N	]Y:6347824]N	11368_2	N	N[1:243114974[	SVTYPE=BND;POS=243114974;STRANDS=-+:16;IMPRECISE;CIPOS=-291,50;CIEND=-50,537;CIPOS95=-85,50;CIEND95=-50,99;MATEID=11368_2;EVENT=11368;SU=16;PE=16;SR=0;ALG=PROD;AF=0.5873;NSAMP=7494;MSQ=68.39;AN=16618;AC=9759;NS=8330;AC_Hom=4540;AC_Het=5243;AC_Hemi=0;MAF=0.412785;HWE=0;NFAM=6538	SVTYPE=BND;POS=6347824;STRANDS=-+:16;IMPRECISE;CIPOS=-50,537;CIEND=-291,50;CIPOS95=-50,99;CIEND95=-85,50;MATEID=11368_1;EVENT=11368;SECONDARY;SU=16;PE=16;SR=0;ALG=PROD;AF=0.5873;NSAMP=7494;MSQ=68.39;AN=16618;AC=9759;NS=8330;AC_Hom=4540;AC_Het=5243;AC_Hemi=0;MAF=0.412785;HWE=0;NFAM=6538
1	243114716	243114998	3	36960158	36960662	5955	4572.49	-	+	BND	LOW	5955_1	N	]3:36960166]N	5955_2	N	N[1:243114989[	SVTYPE=BND;POS=243114989;STRANDS=-+:4;IMPRECISE;CIPOS=-272,10;CIEND=-8,496;CIPOS95=-92,2;CIEND95=0,168;MATEID=5955_2;EVENT=5955;SU=4;PE=4;SR=0;ALG=PROD;AF=0.009386;NSAMP=158;MSQ=27.58;AN=16834;AC=158;NS=8438;AC_Hom=0;AC_Het=158;AC_Hemi=0;MAF=0.00936241;HWE=1;NFAM=154	SVTYPE=BND;POS=36960166;STRANDS=-+:4;IMPRECISE;CIPOS=-8,496;CIEND=-272,10;CIPOS95=0,168;CIEND95=-92,2;MATEID=5955_1;EVENT=5955;SECONDARY;SU=4;PE=4;SR=0;ALG=PROD;AF=0.009386;NSAMP=158;MSQ=27.58;AN=16834;AC=158;NS=8438;AC_Hom=0;AC_Het=158;AC_Hemi=0;MAF=0.00936241;HWE=1;NFAM=154
1	243114768	243115198	Y	13971108	13971469	11409	5059.39	+	-	BND	LOW	11409_1	N	N[Y:13971420[	11409_2	N	]1:243114806]N	SVTYPE=BND;POS=243114806;STRANDS=+-:53;IMPRECISE;CIPOS=-38,392;CIEND=-311,50;CIPOS95=-38,45;CIEND95=-62,50;MATEID=11409_2;EVENT=11409;SU=53;PE=53;SR=0;ALG=PROD;AF=0.01372;NSAMP=231;MSQ=20.46;AN=16834;AC=231;NS=8438;AC_Hom=0;AC_Het=232;AC_Hemi=0;MAF=0.0137473;HWE=0.41191;NFAM=230	SVTYPE=BND;POS=13971420;STRANDS=+-:53;IMPRECISE;CIPOS=-311,50;CIEND=-38,392;CIPOS95=-62,50;CIEND95=-38,45;MATEID=11409_1;EVENT=11409;SECONDARY;SU=53;PE=53;SR=0;ALG=PROD;AF=0.01372;NSAMP=231;MSQ=20.46;AN=16834;AC=231;NS=8438;AC_Hom=0;AC_Het=232;AC_Hemi=0;MAF=0.0137473;HWE=0.41191;NFAM=230
1	243114791	243115022	17	11597604	11598071	3387	615905.0	-	-	BND	LOW	3387_1	N	[17:11598022[N	3387_2	N	[1:243114973[N	SVTYPE=BND;POS=243114973;STRANDS=--:14;IMPRECISE;CIPOS=-181,50;CIEND=-417,50;CIPOS95=-44,44;CIEND95=-104,50;MATEID=3387_2;EVENT=3387;SU=14;PE=14;SR=0;ALG=PROD;AF=0.8256;NSAMP=7635;MSQ=80.39;AN=16796;AC=13867;NS=8419;AC_Hom=12490;AC_Het=1408;AC_Hemi=0;MAF=0.174605;HWE=0;NFAM=6658	SVTYPE=BND;POS=11598022;STRANDS=--:14;IMPRECISE;CIPOS=-417,50;CIEND=-181,50;CIPOS95=-104,50;CIEND95=-44,44;MATEID=3387_1;EVENT=3387;SECONDARY;SU=14;PE=14;SR=0;ALG=PROD;AF=0.8256;NSAMP=7635;MSQ=80.39;AN=16796;AC=13867;NS=8419;AC_Hom=12490;AC_Het=1408;AC_Hemi=0;MAF=0.174605;HWE=0;NFAM=6658
1	243114973	243114973	8	109926351	109926351	9950	337385.0	-	+	BND	LOW	9950_1	N	]8:109926351]N	9950_2	N	N[1:243114974[	SVTYPE=BND;POS=243114974;STRANDS=-+:4011;CIPOS=0,0;CIEND=0,0;CIPOS95=0,0;CIEND95=0,0;MATEID=9950_2;EVENT=9950;SU=4011;PE=0;SR=4011;ALG=PROD;AF=0.3273;NSAMP=5510;MSQ=60.82;AN=16834;AC=5510;NS=8438;AC_Hom=0;AC_Het=5524;AC_Hemi=0;MAF=0.327329;HWE=0;NFAM=4837	SVTYPE=BND;POS=109926351;STRANDS=-+:4011;CIPOS=0,0;CIEND=0,0;CIPOS95=0,0;CIEND95=0,0;MATEID=9950_1;EVENT=9950;SECONDARY;SU=4011;PE=0;SR=4011;ALG=PROD;AF=0.3273;NSAMP=5510;MSQ=60.82;AN=16834;AC=5510;NS=8438;AC_Hom=0;AC_Het=5524;AC_Hemi=0;MAF=0.327329;HWE=0;NFAM=4837
1	243118456	243118971	Y	13976585	13976880	11412	167.84	+	-	BND	LOW	11412_1	N	N[Y:13976831[	11412_2	N	]1:243118505]N	SVTYPE=BND;POS=243118505;STRANDS=+-:6;IMPRECISE;CIPOS=-49,466;CIEND=-245,50;CIPOS95=-49,144;CIEND95=-95,50;MATEID=11412_2;EVENT=11412;SU=6;PE=6;SR=0;ALG=PROD;AF=5.94e-05;NSAMP=1;MSQ=167.82;AN=16834;AC=1;NS=8438;AC_Hom=0;AC_Het=1;AC_Hemi=0;MAF=5.92557e-05;HWE=1;NFAM=1	SVTYPE=BND;POS=13976831;STRANDS=+-:6;IMPRECISE;CIPOS=-245,50;CIEND=-49,466;CIPOS95=-95,50;CIEND95=-49,144;MATEID=11412_1;EVENT=11412;SECONDARY;SU=6;PE=6;SR=0;ALG=PROD;AF=5.94e-05;NSAMP=1;MSQ=167.82;AN=16834;AC=1;NS=8438;AC_Hom=0;AC_Het=1;AC_Hemi=0;MAF=5.92557e-05;HWE=1;NFAM=1
1	243119548	243119810	1	245289142	245289322	293529	269.45	-	-	BND	LOW	293529_1	N	[1:245289293[N	293529_2	N	[1:243119781[N	SVTYPE=BND;POS=243119781;STRANDS=--:17;IMPRECISE;CIPOS=-232,30;CIEND=-150,30;CIPOS95=-53,30;CIEND95=-30,30;MATEID=293529_2;EVENT=293529;SU=17;PE=17;SR=0;ALG=PROD;AF=0.0001782;NSAMP=3;MSQ=89.82;AN=16834;AC=3;NS=8438;AC_Hom=0;AC_Het=3;AC_Hemi=0;MAF=0.000177767;HWE=1;NFAM=3	SVTYPE=BND;POS=245289293;STRANDS=--:17;IMPRECISE;CIPOS=-150,30;CIEND=-232,30;CIPOS95=-30,30;CIEND95=-53,30;MATEID=293529_1;EVENT=293529;SECONDARY;SU=17;PE=17;SR=0;ALG=PROD;AF=0.0001782;NSAMP=3;MSQ=89.82;AN=16834;AC=3;NS=8438;AC_Hom=0;AC_Het=3;AC_Hemi=0;MAF=0.000177767;HWE=1;NFAM=3
1	243119548	243119829	1	243120233	243120669	255571	20236.8	-	+	BND	LOW	255571_1	N	]1:243120243]N	255571_2	N	N[1:243119820[	SVTYPE=BND;POS=243119820;STRANDS=-+:4;IMPRECISE;CIPOS=-271,10;CIEND=-10,426;CIPOS95=-132,1;CIEND95=-2,116;MATEID=255571_2;EVENT=255571;SU=4;PE=4;SR=0;ALG=PROD;AF=0.05554;NSAMP=916;MSQ=21.11;AN=16834;AC=935;NS=8438;AC_Hom=38;AC_Het=898;AC_Hemi=0;MAF=0.0554634;HWE=0.175659;NFAM=886	SVTYPE=BND;POS=243120243;STRANDS=-+:4;IMPRECISE;CIPOS=-10,426;CIEND=-271,10;CIPOS95=-2,116;CIEND95=-132,1;MATEID=255571_1;EVENT=255571;SECONDARY;SU=4;PE=4;SR=0;ALG=PROD;AF=0.05554;NSAMP=916;MSQ=21.11;AN=16834;AC=935;NS=8438;AC_Hom=38;AC_Het=898;AC_Hemi=0;MAF=0.0554634;HWE=0.175659;NFAM=886
1	243119601	243120422	Y	13976323	13977036	11411	695247.0	+	-	BND	LOW	11411_1	N	N[Y:13976826[	11411_2	N	]1:243119894]N	SVTYPE=BND;POS=243119894;STRANDS=+-:24358;IMPRECISE;CIPOS=-293,528;CIEND=-502,211;CIPOS95=-87,87;CIEND95=-94,94;MATEID=11411_2;EVENT=11411;SU=24358;PE=24358;SR=0;ALG=SUM;AF=0.2496;NSAMP=3938;MSQ=176.09;AN=16834;AC=4201;NS=8438;AC_Hom=528;AC_Het=3682;AC_Hemi=0;MAF=0.249467;HWE=0;NFAM=3410	SVTYPE=BND;POS=13976826;STRANDS=+-:24358;IMPRECISE;CIPOS=-502,211;CIEND=-293,528;CIPOS95=-94,94;CIEND95=-87,87;MATEID=11411_1;EVENT=11411;SECONDARY;SU=24358;PE=24358;SR=0;ALG=SUM;AF=0.2496;NSAMP=3938;MSQ=176.09;AN=16834;AC=4201;NS=8438;AC_Hom=528;AC_Het=3682;AC_Hemi=0;MAF=0.249467;HWE=0;NFAM=3410
1	243119603	243119859	Y	13977163	13977517	11414	11983.4	-	+	BND	LOW	11414_1	N	]Y:13977174]N	11414_2	N	N[1:243119814[	SVTYPE=BND;POS=243119814;STRANDS=-+:221;IMPRECISE;CIPOS=-210,46;CIEND=-11,343;CIPOS95=-8,8;CIEND95=-11,18;MATEID=11414_2;EVENT=11414;SU=221;PE=221;SR=0;ALG=PROD;AF=0.02501;NSAMP=421;MSQ=27.63;AN=16834;AC=421;NS=8438;AC_Hom=0;AC_Het=421;AC_Hemi=0;MAF=0.0249467;HWE=0.0108939;NFAM=409	SVTYPE=BND;POS=13977174;STRANDS=-+:221;IMPRECISE;CIPOS=-11,343;CIEND=-210,46;CIPOS95=-11,18;CIEND95=-8,8;MATEID=11414_1;EVENT=11414;SECONDARY;SU=221;PE=221;SR=0;ALG=PROD;AF=0.02501;NSAMP=421;MSQ=27.63;AN=16834;AC=421;NS=8438;AC_Hom=0;AC_Het=421;AC_Hemi=0;MAF=0.0249467;HWE=0.0108939;NFAM=409
1	243119763	243120120	1	243120017	243120248	88945	83687.1	+	-	BND	LOW	88945_1	N	N[1:243120177[	88945_2	N	]1:243119825]N	SVTYPE=BND;POS=243119825;STRANDS=+-:714;IMPRECISE;CIPOS=-62,295;CIEND=-159,72;CIPOS95=-19,19;CIEND95=-27,27;MATEID=88945_2;EVENT=88945;SU=714;PE=714;SR=0;ALG=PROD;AF=0.02917;NSAMP=480;MSQ=174.32;AN=16834;AC=491;NS=8438;AC_Hom=22;AC_Het=469;AC_Hemi=0;MAF=0.0290946;HWE=0.171078;NFAM=477	SVTYPE=BND;POS=243120177;STRANDS=+-:714;IMPRECISE;CIPOS=-159,72;CIEND=-62,295;CIPOS95=-27,27;CIEND95=-19,19;MATEID=88945_1;EVENT=88945;SECONDARY;SU=714;PE=714;SR=0;ALG=PROD;AF=0.02917;NSAMP=480;MSQ=174.32;AN=16834;AC=491;NS=8438;AC_Hom=22;AC_Het=469;AC_Hemi=0;MAF=0.0290946;HWE=0.171078;NFAM=477
1	243120227	243120636	1	245289339	245289747	293530	254.36	+	+	BND	LOW	293530_1	N	N]1:245289394]	293530_2	N	N]1:243120257]	SVTYPE=BND;POS=243120257;STRANDS=++:17;IMPRECISE;CIPOS=-30,379;CIEND=-55,353;CIPOS95=-30,53;CIEND95=-51,51;MATEID=293530_2;EVENT=293530;SU=17;PE=17;SR=0;ALG=PROD;AF=0.0001782;NSAMP=3;MSQ=84.79;AN=16834;AC=3;NS=8438;AC_Hom=0;AC_Het=3;AC_Hemi=0;MAF=0.000177767;HWE=1;NFAM=3	SVTYPE=BND;POS=245289394;STRANDS=++:17;IMPRECISE;CIPOS=-55,353;CIEND=-30,379;CIPOS95=-51,51;CIEND95=-30,53;MATEID=293530_1;EVENT=293530;SECONDARY;SU=17;PE=17;SR=0;ALG=PROD;AF=0.0001782;NSAMP=3;MSQ=84.79;AN=16834;AC=3;NS=8438;AC_Hom=0;AC_Het=3;AC_Hemi=0;MAF=0.000177767;HWE=1;NFAM=3
1	243127766	243128140	1	243128857	243128957	88946	653410.0	+	-	DEL	PASS	88946	N	<DEL>	.	.	.	SVTYPE=DEL;POS=243127796;SVLEN=-1131;END=243128927;STRANDS=+-:6;IMPRECISE;CIPOS=-30,344;CIEND=-70,30;CIPOS95=-30,109;CIEND95=-19,19;SU=6;PE=6;SR=0;ALG=PROD;AF=0.2799;NSAMP=3796;MSQ=171.02;AN=16834;AC=4711;NS=8438;AC_Hom=1846;AC_Het=2887;AC_Hemi=0;MAF=0.280457;HWE=6.93643e-43;NFAM=3362	.
1	243127797	243127797	1	243129215	243129215	88947	1.14505e+06	+	-	DEL	PASS	88947	N	<DEL>	.	.	.	SVTYPE=DEL;POS=243127797;SVLEN=-1418;END=243129215;STRANDS=+-:15764;CIPOS=0,0;CIEND=0,0;CIPOS95=0,0;CIEND95=0,0;SU=15764;PE=10177;SR=5587;ALG=PROD;AF=0.3052;NSAMP=4221;MSQ=269.78;AN=16834;AC=5137;NS=8438;AC_Hom=1848;AC_Het=3312;AC_Hemi=0;MAF=0.30576;HWE=6.01798e-12;NFAM=3732	.
1	243129186	243129243	9	112746847	112746904	10457	29994.2	-	-	BND	LOW	10457_1	N	[9:112746877[N	10457_2	N	[1:243129216[N	SVTYPE=BND;POS=243129216;STRANDS=--:12;CIPOS=-29,28;CIEND=-29,28;CIPOS95=0,0;CIEND95=0,0;MATEID=10457_2;EVENT=10457;SU=12;PE=0;SR=12;ALG=PROD;AF=0.03725;NSAMP=627;MSQ=46.92;AN=16834;AC=627;NS=8438;AC_Hom=0;AC_Het=633;AC_Hemi=0;MAF=0.0375089;HWE=6.83214e-06;NFAM=570	SVTYPE=BND;POS=112746877;STRANDS=--:12;CIPOS=-29,28;CIEND=-29,28;CIPOS95=0,0;CIEND95=0,0;MATEID=10457_1;EVENT=10457;SECONDARY;SU=12;PE=0;SR=12;ALG=PROD;AF=0.03725;NSAMP=627;MSQ=46.92;AN=16834;AC=627;NS=8438;AC_Hom=0;AC_Het=633;AC_Hemi=0;MAF=0.0375089;HWE=6.83214e-06;NFAM=570
1	243129206	243129223	6	147910378	147910395	8781	28123.2	-	+	BND	LOW	8781_1	N	]6:147910387]N	8781_2	N	N[1:243129216[	SVTYPE=BND;POS=243129216;STRANDS=-+:4;CIPOS=-9,8;CIEND=-9,8;CIPOS95=0,0;CIEND95=0,0;MATEID=8781_2;EVENT=8781;SU=4;PE=0;SR=4;ALG=PROD;AF=0.03849;NSAMP=648;MSQ=42.41;AN=16834;AC=648;NS=8438;AC_Hom=0;AC_Het=653;AC_Hemi=0;MAF=0.038694;HWE=4.95707e-06;NFAM=582	SVTYPE=BND;POS=147910387;STRANDS=-+:4;CIPOS=-9,8;CIEND=-9,8;CIPOS95=0,0;CIEND95=0,0;MATEID=8781_1;EVENT=8781;SECONDARY;SU=4;PE=0;SR=4;ALG=PROD;AF=0.03849;NSAMP=648;MSQ=42.41;AN=16834;AC=648;NS=8438;AC_Hom=0;AC_Het=653;AC_Hemi=0;MAF=0.038694;HWE=4.95707e-06;NFAM=582
1	243139314	243139734	4	119380397	119380866	7090	1049.69	+	+	BND	LOW	7090_1	N	N]4:119380407]	7090_2	N	N]1:243139333]	SVTYPE=BND;POS=243139333;STRANDS=++:66;IMPRECISE;CIPOS=-19,401;CIEND=-10,459;CIPOS95=-19,38;CIEND95=-10,65;MATEID=7090_2;EVENT=7090;SU=66;PE=66;SR=0;ALG=PROD;AF=0.002495;NSAMP=42;MSQ=22.6;AN=16834;AC=42;NS=8438;AC_Hom=0;AC_Het=42;AC_Hemi=0;MAF=0.00248874;HWE=1;NFAM=41	SVTYPE=BND;POS=119380407;STRANDS=++:66;IMPRECISE;CIPOS=-10,459;CIEND=-19,401;CIPOS95=-10,65;CIEND95=-19,38;MATEID=7090_1;EVENT=7090;SECONDARY;SU=66;PE=66;SR=0;ALG=PROD;AF=0.002495;NSAMP=42;MSQ=22.6;AN=16834;AC=42;NS=8438;AC_Hom=0;AC_Het=42;AC_Hemi=0;MAF=0.00248874;HWE=1;NFAM=41
1	243139335	243139460	4	119380026	119380228	7089	17592.3	-	-	BND	LOW	7089_1	N	[4:119380214[N	7089_2	N	[1:243139437[N	SVTYPE=BND;POS=243139437;STRANDS=--:431;IMPRECISE;CIPOS=-101,24;CIEND=-187,15;CIPOS95=-3,3;CIEND95=-11,11;MATEID=7089_2;EVENT=7089;SU=431;PE=431;SR=0;ALG=PROD;AF=0.0303;NSAMP=510;MSQ=33.87;AN=16834;AC=510;NS=8438;AC_Hom=0;AC_Het=510;AC_Hemi=0;MAF=0.0302204;HWE=0.000605152;NFAM=414	SVTYPE=BND;POS=119380214;STRANDS=--:431;IMPRECISE;CIPOS=-187,15;CIEND=-101,24;CIPOS95=-11,11;CIEND95=-3,3;MATEID=7089_1;EVENT=7089;SECONDARY;SU=431;PE=431;SR=0;ALG=PROD;AF=0.0303;NSAMP=510;MSQ=33.87;AN=16834;AC=510;NS=8438;AC_Hom=0;AC_Het=510;AC_Hemi=0;MAF=0.0302204;HWE=0.000605152;NFAM=414
1	243145990	243146263	X	29631889	29632342	10865	1357.55	-	+	BND	LOW	10865_1	N	]X:29631897]N	10865_2	N	N[1:243146254[	SVTYPE=BND;POS=243146254;STRANDS=-+:4;IMPRECISE;CIPOS=-263,10;CIEND=-8,445;CIPOS95=-146,1;CIEND95=0,176;MATEID=10865_2;EVENT=10865;SU=4;PE=4;SR=0;ALG=PROD;AF=0.004277;NSAMP=72;MSQ=17.08;AN=16834;AC=72;NS=8438;AC_Hom=0;AC_Het=72;AC_Hemi=0;MAF=0.00426641;HWE=1;NFAM=69	SVTYPE=BND;POS=29631897;STRANDS=-+:4;IMPRECISE;CIPOS=-8,445;CIEND=-263,10;CIPOS95=0,176;CIEND95=-146,1;MATEID=10865_1;EVENT=10865;SECONDARY;SU=4;PE=4;SR=0;ALG=PROD;AF=0.004277;NSAMP=72;MSQ=17.08;AN=16834;AC=72;NS=8438;AC_Hom=0;AC_Het=72;AC_Hemi=0;MAF=0.00426641;HWE=1;NFAM=69
1	243149187	243149431	1	243152024	243152406	255572	778.95	-	+	BND	LOW	255572_1	N	]1:243152055]N	255572_2	N	N[1:243149395[	SVTYPE=BND;POS=243149395;STRANDS=-+:41;IMPRECISE;CIPOS=-207,37;CIEND=-31,351;CIPOS95=-36,36;CIEND95=-28,28;MATEID=255572_2;EVENT=255572;SU=41;PE=41;SR=0;ALG=PROD;AF=0.0007722;NSAMP=11;MSQ=70.73;AN=16834;AC=13;NS=8438;AC_Hom=4;AC_Het=9;AC_Hemi=0;MAF=0.000770325;HWE=7.52269e-06;NFAM=11	SVTYPE=BND;POS=243152055;STRANDS=-+:41;IMPRECISE;CIPOS=-31,351;CIEND=-207,37;CIPOS95=-28,28;CIEND95=-36,36;MATEID=255572_1;EVENT=255572;SECONDARY;SU=41;PE=41;SR=0;ALG=PROD;AF=0.0007722;NSAMP=11;MSQ=70.73;AN=16834;AC=13;NS=8438;AC_Hom=4;AC_Het=9;AC_Hemi=0;MAF=0.000770325;HWE=7.52269e-06;NFAM=11
1	243151265	243151402	4	119368527	119368718	7088	13122.4	+	+	BND	LOW	7088_1	N	N]4:119368541]	7088_2	N	N]1:243151288]	SVTYPE=BND;POS=243151288;STRANDS=++:933;IMPRECISE;CIPOS=-23,114;CIEND=-14,177;CIPOS95=-3,3;CIEND95=-5,5;MATEID=7088_2;EVENT=7088;SU=933;PE=933;SR=0;ALG=PROD;AF=0.02578;NSAMP=434;MSQ=29.25;AN=16834;AC=434;NS=8438;AC_Hom=0;AC_Het=435;AC_Hemi=0;MAF=0.0257763;HWE=0.00718907;NFAM=400	SVTYPE=BND;POS=119368541;STRANDS=++:933;IMPRECISE;CIPOS=-14,177;CIEND=-23,114;CIPOS95=-5,5;CIEND95=-3,3;MATEID=7088_1;EVENT=7088;SECONDARY;SU=933;PE=933;SR=0;ALG=PROD;AF=0.02578;NSAMP=434;MSQ=29.25;AN=16834;AC=434;NS=8438;AC_Hom=0;AC_Het=435;AC_Hemi=0;MAF=0.0257763;HWE=0.00718907;NFAM=400
1	243151299	243151600	4	119368020	119368305	7087	497.79	-	-	BND	LOW	7087_1	N	[4:119368293[N	7087_2	N	[1:243151574[N	SVTYPE=BND;POS=243151574;STRANDS=--:34;IMPRECISE;CIPOS=-274,27;CIEND=-272,13;CIPOS95=-48,27;CIEND95=-61,13;MATEID=7087_2;EVENT=7087;SU=34;PE=34;SR=0;ALG=PROD;AF=0.001782;NSAMP=30;MSQ=15.6;AN=16834;AC=30;NS=8438;AC_Hom=0;AC_Het=30;AC_Hemi=0;MAF=0.00177767;HWE=1;NFAM=30	SVTYPE=BND;POS=119368293;STRANDS=--:34;IMPRECISE;CIPOS=-272,13;CIEND=-274,27;CIPOS95=-61,13;CIEND95=-48,27;MATEID=7087_1;EVENT=7087;SECONDARY;SU=34;PE=34;SR=0;ALG=PROD;AF=0.001782;NSAMP=30;MSQ=15.6;AN=16834;AC=30;NS=8438;AC_Hom=0;AC_Het=30;AC_Hemi=0;MAF=0.00177767;HWE=1;NFAM=30
1	243151341	243151401	6	29920895	29920955	8319	240.7	+	+	BND	LOW	8319_1	N	N]6:29920925]	8319_2	N	N]1:243151371]	SVTYPE=BND;POS=243151371;STRANDS=++:20;CIPOS=-30,30;CIEND=-30,30;CIPOS95=0,0;CIEND95=0,0;MATEID=8319_2;EVENT=8319;SU=20;PE=0;SR=20;ALG=PROD;AF=0.0001782;NSAMP=3;MSQ=78.75;AN=16834;AC=3;NS=8438;AC_Hom=0;AC_Het=3;AC_Hemi=0;MAF=0.000177767;HWE=1;NFAM=3	SVTYPE=BND;POS=29920925;STRANDS=++:20;CIPOS=-30,30;CIEND=-30,30;CIPOS95=0,0;CIEND95=0,0;MATEID=8319_1;EVENT=8319;SECONDARY;SU=20;PE=0;SR=20;ALG=PROD;AF=0.0001782;NSAMP=3;MSQ=78.75;AN=16834;AC=3;NS=8438;AC_Hom=0;AC_Het=3;AC_Hemi=0;MAF=0.000177767;HWE=1;NFAM=3
1	243190065	243190464	1	243391566	243392013	88948	239.2	+	-	BND	LOW	88948_1	N	N[1:243392008[	88948_2	N	]1:243190075]N	SVTYPE=BND;POS=243190075;STRANDS=+-:6;IMPRECISE;CIPOS=-10,389;CIEND=-441,6;CIPOS95=-1,116;CIEND95=-159,0;MATEID=88948_2;EVENT=88948;SU=6;PE=6;SR=0;ALG=PROD;AF=5.94e-05;NSAMP=1;MSQ=239.2;AN=16834;AC=1;NS=8438;AC_Hom=0;AC_Het=1;AC_Hemi=0;MAF=5.92557e-05;HWE=1;NFAM=1	SVTYPE=BND;POS=243392008;STRANDS=+-:6;IMPRECISE;CIPOS=-441,6;CIEND=-10,389;CIPOS95=-159,0;CIEND95=-1,116;MATEID=88948_1;EVENT=88948;SECONDARY;SU=6;PE=6;SR=0;ALG=PROD;AF=5.94e-05;NSAMP=1;MSQ=239.2;AN=16834;AC=1;NS=8438;AC_Hom=0;AC_Het=1;AC_Hemi=0;MAF=5.92557e-05;HWE=1;NFAM=1
1	243202433	243202800	20	62934179	62934525	5459	33.01	-	-	BND	LOW	5459_1	N	[20:62934476[N	5459_2	N	[1:243202751[N	SVTYPE=BND;POS=243202751;STRANDS=--:5;IMPRECISE;CIPOS=-317,50;CIEND=-296,50;CIPOS95=-145,50;CIEND95=-127,50;MATEID=5459_2;EVENT=5459;SU=5;PE=5;SR=0;ALG=PROD;AF=5.94e-05;NSAMP=1;MSQ=32.75;AN=16834;AC=1;NS=8438;AC_Hom=0;AC_Het=1;AC_Hemi=0;MAF=5.92557e-05;HWE=1;NFAM=1	SVTYPE=BND;POS=62934476;STRANDS=--:5;IMPRECISE;CIPOS=-296,50;CIEND=-317,50;CIPOS95=-127,50;CIEND95=-145,50;MATEID=5459_1;EVENT=5459;SECONDARY;SU=5;PE=5;SR=0;ALG=PROD;AF=5.94e-05;NSAMP=1;MSQ=32.75;AN=16834;AC=1;NS=8438;AC_Hom=0;AC_Het=1;AC_Hemi=0;MAF=5.92557e-05;HWE=1;NFAM=1
1	243202640	243202743	2	243072819	243072917	5181	66849.8	-	-	BND	LOW	5181_1	N	[2:243072908[N	5181_2	N	[1:243202741[N	SVTYPE=BND;POS=243202741;STRANDS=--:5358;IMPRECISE;CIPOS=-100,3;CIEND=-88,10;CIPOS95=-2,2;CIEND95=-2,2;MATEID=5181_2;EVENT=5181;SU=5358;PE=5358;SR=0;ALG=PROD;AF=0.1024;NSAMP=1724;MSQ=38.13;AN=16834;AC=1724;NS=8438;AC_Hom=0;AC_Het=1729;AC_Hemi=0;MAF=0.102453;HWE=1.89175e-43;NFAM=1649	SVTYPE=BND;POS=243072908;STRANDS=--:5358;IMPRECISE;CIPOS=-88,10;CIEND=-100,3;CIPOS95=-2,2;CIEND95=-2,2;MATEID=5181_1;EVENT=5181;SECONDARY;SU=5358;PE=5358;SR=0;ALG=PROD;AF=0.1024;NSAMP=1724;MSQ=38.13;AN=16834;AC=1724;NS=8438;AC_Hom=0;AC_Het=1729;AC_Hemi=0;MAF=0.102453;HWE=1.89175e-43;NFAM=1649
1	243202890	243203477	20	62934362	62934726	5460	13.34	+	+	BND	LOW	5460_1	N	N]20:62934412]	5460_2	N	N]1:243202940]	SVTYPE=BND;POS=243202940;STRANDS=++:4;IMPRECISE;CIPOS=-50,537;CIEND=-50,314;CIPOS95=-50,163;CIEND95=-50,101;MATEID=5460_2;EVENT=5460;SU=4;PE=4;SR=0;ALG=PROD;AF=0.0001188;NSAMP=2;MSQ=5.76;AN=16834;AC=2;NS=8438;AC_Hom=0;AC_Het=2;AC_Hemi=0;MAF=0.000118511;HWE=1;NFAM=2	SVTYPE=BND;POS=62934412;STRANDS=++:4;IMPRECISE;CIPOS=-50,314;CIEND=-50,537;CIPOS95=-50,101;CIEND95=-50,163;MATEID=5460_1;EVENT=5460;SECONDARY;SU=4;PE=4;SR=0;ALG=PROD;AF=0.0001188;NSAMP=2;MSQ=5.76;AN=16834;AC=2;NS=8438;AC_Hom=0;AC_Het=2;AC_Hemi=0;MAF=0.000118511;HWE=1;NFAM=2
1	243202970	243203064	2	243072761	243072818	5182	78510.1	+	+	BND	LOW	5182_1	N	N]2:243072768]	5182_2	N	N]1:243203004]	SVTYPE=BND;POS=243203004;STRANDS=++:1841;IMPRECISE;CIPOS=-34,60;CIEND=-7,50;CIPOS95=-8,8;CIEND95=-2,2;MATEID=5182_2;EVENT=5182;SU=1841;PE=1825;SR=16;ALG=PROD;AF=0.1205;NSAMP=2028;MSQ=38.14;RETAINED;AN=16834;AC=2028;NS=8438;AC_Hom=0;AC_Het=2031;AC_Hemi=0;MAF=0.120348;HWE=0;NFAM=1808	SVTYPE=BND;POS=243072768;STRANDS=++:1841;IMPRECISE;CIPOS=-7,50;CIEND=-34,60;CIPOS95=-2,2;CIEND95=-8,8;MATEID=5182_1;EVENT=5182;SECONDARY;SU=1841;PE=1825;SR=16;ALG=PROD;AF=0.1205;NSAMP=2028;MSQ=38.14;RETAINED;AN=16834;AC=2028;NS=8438;AC_Hom=0;AC_Het=2031;AC_Hemi=0;MAF=0.120348;HWE=0;NFAM=1808
1	243219396	243219905	7	128291513	128291958	9390	734.97	-	-	BND	LOW	9390_1	N	[7:128291877[N	9390_2	N	[1:243219855[N	SVTYPE=BND;POS=243219855;STRANDS=--:30;IMPRECISE;CIPOS=-458,51;CIEND=-363,82;CIPOS95=-160,51;CIEND95=-139,82;MATEID=9390_2;EVENT=9390;SU=30;PE=30;SR=0;ALG=SUM;AF=0.002257;NSAMP=38;MSQ=17.39;AN=16834;AC=38;NS=8438;AC_Hom=0;AC_Het=38;AC_Hemi=0;MAF=0.00225172;HWE=1;NFAM=38	SVTYPE=BND;POS=128291877;STRANDS=--:30;IMPRECISE;CIPOS=-363,82;CIEND=-458,51;CIPOS95=-139,82;CIEND95=-160,51;MATEID=9390_1;EVENT=9390;SECONDARY;SU=30;PE=30;SR=0;ALG=SUM;AF=0.002257;NSAMP=38;MSQ=17.39;AN=16834;AC=38;NS=8438;AC_Hom=0;AC_Het=38;AC_Hemi=0;MAF=0.00225172;HWE=1;NFAM=38
1	243230860	243231251	7	45836139	45836437	9067	21563.4	-	-	BND	LOW	9067_1	N	[7:45836405[N	9067_2	N	[1:243231241[N	SVTYPE=BND;POS=243231241;STRANDS=--:34;IMPRECISE;CIPOS=-380,11;CIEND=-265,33;CIPOS95=-86,11;CIEND95=-57,33;MATEID=9067_2;EVENT=9067;SU=34;PE=34;SR=0;ALG=PROD;AF=0.03434;NSAMP=578;MSQ=36.66;AN=16834;AC=578;NS=8438;AC_Hom=0;AC_Het=579;AC_Hemi=0;MAF=0.0343091;HWE=8.68126e-05;NFAM=535	SVTYPE=BND;POS=45836405;STRANDS=--:34;IMPRECISE;CIPOS=-265,33;CIEND=-380,11;CIPOS95=-57,33;CIEND95=-86,11;MATEID=9067_1;EVENT=9067;SECONDARY;SU=34;PE=34;SR=0;ALG=PROD;AF=0.03434;NSAMP=578;MSQ=36.66;AN=16834;AC=578;NS=8438;AC_Hom=0;AC_Het=579;AC_Hemi=0;MAF=0.0343091;HWE=8.68126e-05;NFAM=535
1	243265099	243265103	1	243265168	243265172	88949	11542.5	+	-	BND	LOW	88949_1	N	N[1:243265171[	88949_2	N	]1:243265101]N	SVTYPE=BND;POS=243265101;STRANDS=+-:291;CIPOS=-2,2;CIEND=-2,2;CIPOS95=0,0;CIEND95=0,0;MATEID=88949_2;EVENT=88949;SU=291;PE=2;SR=289;ALG=PROD;AF=0.005584;NSAMP=93;MSQ=123.98;AN=16834;AC=94;NS=8438;AC_Hom=2;AC_Het=92;AC_Hemi=0;MAF=0.00557004;HWE=0.229296;NFAM=93	SVTYPE=BND;POS=243265171;STRANDS=+-:291;CIPOS=-2,2;CIEND=-2,2;CIPOS95=0,0;CIEND95=0,0;MATEID=88949_1;EVENT=88949;SECONDARY;SU=291;PE=2;SR=289;ALG=PROD;AF=0.005584;NSAMP=93;MSQ=123.98;AN=16834;AC=94;NS=8438;AC_Hom=2;AC_Het=92;AC_Hemi=0;MAF=0.00557004;HWE=0.229296;NFAM=93
1	243276341	243277619	4	119487816	119488536	7097	21020.9	+	+	BND	LOW	7097_1	N	N]4:119488047]	7097_2	N	N]1:243276997]	SVTYPE=BND;POS=243276997;STRANDS=++:1000,--:25;IMPRECISE;CIPOS=-656,622;CIEND=-231,489;CIPOS95=-163,163;CIEND95=-96,96;MATEID=7097_2;EVENT=7097;SU=1025;PE=1025;SR=0;ALG=SUM;AF=0.0278;NSAMP=468;MSQ=44.28;AN=16834;AC=468;NS=8438;AC_Hom=0;AC_Het=470;AC_Hemi=0;MAF=0.0278502;HWE=0.00203865;NFAM=410	SVTYPE=BND;POS=119488047;STRANDS=++:1000,--:25;IMPRECISE;CIPOS=-231,489;CIEND=-656,622;CIPOS95=-96,96;CIEND95=-163,163;MATEID=7097_1;EVENT=7097;SECONDARY;SU=1025;PE=1025;SR=0;ALG=SUM;AF=0.0278;NSAMP=468;MSQ=44.28;AN=16834;AC=468;NS=8438;AC_Hom=0;AC_Het=470;AC_Hemi=0;MAF=0.0278502;HWE=0.00203865;NFAM=410
1	243276744	243276758	1	243341063	243341083	255573	151.7	-	+	DUP	PASS	255573	N	<DUP>	.	.	.	SVTYPE=DUP;POS=243276751;SVLEN=64322;END=243341073;STRANDS=-+:5;IMPRECISE;CIPOS=-7,7;CIEND=-10,10;CIPOS95=-1,1;CIEND95=-1,1;SU=5;PE=2;SR=3;ALG=PROD;AF=5.94e-05;NSAMP=1;MSQ=150.88;AN=16834;AC=1;NS=8438;AC_Hom=0;AC_Het=1;AC_Hemi=0;MAF=5.92557e-05;HWE=1;NFAM=1	.
1	243277991	243278223	4	119486669	119486781	7096	389.49	-	-	BND	LOW	7096_1	N	[4:119486732[N	7096_2	N	[1:243278174[N	SVTYPE=BND;POS=243278174;STRANDS=--:62;IMPRECISE;CIPOS=-182,50;CIEND=-62,50;CIPOS95=-34,34;CIEND95=-5,5;MATEID=7096_2;EVENT=7096;SU=62;PE=62;SR=0;ALG=PROD;AF=0.001069;NSAMP=18;MSQ=20.77;AN=16834;AC=18;NS=8438;AC_Hom=0;AC_Het=18;AC_Hemi=0;MAF=0.0010666;HWE=1;NFAM=18	SVTYPE=BND;POS=119486732;STRANDS=--:62;IMPRECISE;CIPOS=-62,50;CIEND=-182,50;CIPOS95=-5,5;CIEND95=-34,34;MATEID=7096_1;EVENT=7096;SECONDARY;SU=62;PE=62;SR=0;ALG=PROD;AF=0.001069;NSAMP=18;MSQ=20.77;AN=16834;AC=18;NS=8438;AC_Hom=0;AC_Het=18;AC_Hemi=0;MAF=0.0010666;HWE=1;NFAM=18
1	243278419	243278530	4	119486679	119486735	7095	30142.1	+	+	BND	LOW	7095_1	N	N]4:119486695]	7095_2	N	N]1:243278427]	SVTYPE=BND;POS=243278427;STRANDS=++:3313;IMPRECISE;CIPOS=-8,103;CIEND=-16,40;CIPOS95=-3,3;CIEND95=0,0;MATEID=7095_2;EVENT=7095;SU=3313;PE=3313;SR=0;ALG=PROD;AF=0.03481;NSAMP=586;MSQ=50.68;AN=16834;AC=586;NS=8438;AC_Hom=0;AC_Het=588;AC_Hemi=0;MAF=0.0348424;HWE=5.5678e-05;NFAM=541	SVTYPE=BND;POS=119486695;STRANDS=++:3313;IMPRECISE;CIPOS=-16,40;CIEND=-8,103;CIPOS95=0,0;CIEND95=-3,3;MATEID=7095_1;EVENT=7095;SECONDARY;SU=3313;PE=3313;SR=0;ALG=PROD;AF=0.03481;NSAMP=586;MSQ=50.68;AN=16834;AC=586;NS=8438;AC_Hom=0;AC_Het=588;AC_Hemi=0;MAF=0.0348424;HWE=5.5678e-05;NFAM=541
1	243302888	243302905	4	119462203	119462220	7094	561.3	-	-	BND	LOW	7094_1	N	[4:119462213[N	7094_2	N	[1:243302898[N	SVTYPE=BND;POS=243302898;STRANDS=--:45;CIPOS=-9,8;CIEND=-9,8;CIPOS95=0,0;CIEND95=0,0;MATEID=7094_2;EVENT=7094;SU=45;PE=0;SR=45;ALG=PROD;AF=0.001188;NSAMP=20;MSQ=27.88;AN=16834;AC=20;NS=8438;AC_Hom=0;AC_Het=20;AC_Hemi=0;MAF=0.00118511;HWE=1;NFAM=20	SVTYPE=BND;POS=119462213;STRANDS=--:45;CIPOS=-9,8;CIEND=-9,8;CIPOS95=0,0;CIEND95=0,0;MATEID=7094_1;EVENT=7094;SECONDARY;SU=45;PE=0;SR=45;ALG=PROD;AF=0.001188;NSAMP=20;MSQ=27.88;AN=16834;AC=20;NS=8438;AC_Hom=0;AC_Het=20;AC_Hemi=0;MAF=0.00118511;HWE=1;NFAM=20
1	243309807	243310196	4	119453615	119453876	7093	136.68	-	-	BND	LOW	7093_1	N	[4:119453827[N	7093_2	N	[1:243310147[N	SVTYPE=BND;POS=243310147;STRANDS=--:21;IMPRECISE;CIPOS=-339,50;CIEND=-211,50;CIPOS95=-79,50;CIEND95=-28,28;MATEID=7093_2;EVENT=7093;SU=21;PE=21;SR=0;ALG=PROD;AF=0.0002376;NSAMP=4;MSQ=33.3;AN=16834;AC=4;NS=8438;AC_Hom=0;AC_Het=4;AC_Hemi=0;MAF=0.000237023;HWE=1;NFAM=4	SVTYPE=BND;POS=119453827;STRANDS=--:21;IMPRECISE;CIPOS=-211,50;CIEND=-339,50;CIPOS95=-28,28;CIEND95=-79,50;MATEID=7093_1;EVENT=7093;SECONDARY;SU=21;PE=21;SR=0;ALG=PROD;AF=0.0002376;NSAMP=4;MSQ=33.3;AN=16834;AC=4;NS=8438;AC_Hom=0;AC_Het=4;AC_Hemi=0;MAF=0.000237023;HWE=1;NFAM=4
1	243319830	243320138	4	119443782	119444023	7092	88.02	-	-	BND	LOW	7092_1	N	[4:119443994[N	7092_2	N	[1:243320109[N	SVTYPE=BND;POS=243320109;STRANDS=--:15;IMPRECISE;CIPOS=-278,30;CIEND=-211,30;CIPOS95=-92,30;CIEND95=-47,30;MATEID=7092_2;EVENT=7092;SU=15;PE=15;SR=0;ALG=PROD;AF=0.000297;NSAMP=5;MSQ=16.49;AN=16834;AC=5;NS=8438;AC_Hom=0;AC_Het=5;AC_Hemi=0;MAF=0.000296279;HWE=1;NFAM=5	SVTYPE=BND;POS=119443994;STRANDS=--:15;IMPRECISE;CIPOS=-211,30;CIEND=-278,30;CIPOS95=-47,30;CIEND95=-92,30;MATEID=7092_1;EVENT=7092;SECONDARY;SU=15;PE=15;SR=0;ALG=PROD;AF=0.000297;NSAMP=5;MSQ=16.49;AN=16834;AC=5;NS=8438;AC_Hom=0;AC_Het=5;AC_Hemi=0;MAF=0.000296279;HWE=1;NFAM=5
1	243369212	243369263	4	119394665	119394716	7091	135.57	-	-	BND	LOW	7091_1	N	[4:119394692[N	7091_2	N	[1:243369239[N	SVTYPE=BND;POS=243369239;STRANDS=--:12;CIPOS=-26,25;CIEND=-26,25;CIPOS95=0,0;CIEND95=0,0;MATEID=7091_2;EVENT=7091;SU=12;PE=0;SR=12;ALG=PROD;AF=0.0001782;NSAMP=3;MSQ=44.71;AN=16834;AC=3;NS=8438;AC_Hom=0;AC_Het=3;AC_Hemi=0;MAF=0.000177767;HWE=1;NFAM=3	SVTYPE=BND;POS=119394692;STRANDS=--:12;CIPOS=-26,25;CIEND=-26,25;CIPOS95=0,0;CIEND95=0,0;MATEID=7091_1;EVENT=7091;SECONDARY;SU=12;PE=0;SR=12;ALG=PROD;AF=0.0001782;NSAMP=3;MSQ=44.71;AN=16834;AC=3;NS=8438;AC_Hom=0;AC_Het=3;AC_Hemi=0;MAF=0.000177767;HWE=1;NFAM=3
1	243389297	243389354	1	243389488	243389545	255574	3406.43	-	+	BND	LOW	255574_1	N	]1:243389517]N	255574_2	N	N[1:243389327[	SVTYPE=BND;POS=243389327;STRANDS=-+:8;CIPOS=-29,28;CIEND=-29,28;CIPOS95=0,0;CIEND95=0,0;MATEID=255574_2;EVENT=255574;SU=8;PE=0;SR=8;ALG=PROD;AF=0.01663;NSAMP=275;MSQ=10.75;AN=16832;AC=280;NS=8437;AC_Hom=10;AC_Het=270;AC_Hemi=0;MAF=0.0165936;HWE=0.0821687;NFAM=272	SVTYPE=BND;POS=243389517;STRANDS=-+:8;CIPOS=-29,28;CIEND=-29,28;CIPOS95=0,0;CIEND95=0,0;MATEID=255574_1;EVENT=255574;SECONDARY;SU=8;PE=0;SR=8;ALG=PROD;AF=0.01663;NSAMP=275;MSQ=10.75;AN=16832;AC=280;NS=8437;AC_Hom=10;AC_Het=270;AC_Hemi=0;MAF=0.0165936;HWE=0.0821687;NFAM=272
1	243389441	243389455	1	243389551	243389555	88950	1309.06	+	-	BND	LOW	88950_1	N	N[1:243389555[	88950_2	N	]1:243389448]N	SVTYPE=BND;POS=243389448;STRANDS=+-:64;CIPOS=-7,7;CIEND=-3,1;CIPOS95=0,0;CIEND95=0,0;MATEID=88950_2;EVENT=88950;SU=64;PE=1;SR=63;ALG=PROD;AF=0.002198;NSAMP=37;MSQ=34.03;AN=16834;AC=37;NS=8438;AC_Hom=0;AC_Het=37;AC_Hemi=0;MAF=0.00219246;HWE=1;NFAM=14	SVTYPE=BND;POS=243389555;STRANDS=+-:64;CIPOS=-3,1;CIEND=-7,7;CIPOS95=0,0;CIEND95=0,0;MATEID=88950_1;EVENT=88950;SECONDARY;SU=64;PE=1;SR=63;ALG=PROD;AF=0.002198;NSAMP=37;MSQ=34.03;AN=16834;AC=37;NS=8438;AC_Hom=0;AC_Het=37;AC_Hemi=0;MAF=0.00219246;HWE=1;NFAM=14
1	243422587	243423109	1	246165573	246165969	293531	68.82	+	+	BND	LOW	293531_1	N	N]1:246165583]	293531_2	N	N]1:243422597]	SVTYPE=BND;POS=243422597;STRANDS=++:5;IMPRECISE;CIPOS=-10,512;CIEND=-10,386;CIPOS95=-1,178;CIEND95=-2,93;MATEID=293531_2;EVENT=293531;SU=5;PE=5;SR=0;ALG=PROD;AF=5.94e-05;NSAMP=1;MSQ=68.82;AN=16834;AC=1;NS=8438;AC_Hom=0;AC_Het=1;AC_Hemi=0;MAF=5.92557e-05;HWE=1;NFAM=1	SVTYPE=BND;POS=246165583;STRANDS=++:5;IMPRECISE;CIPOS=-10,386;CIEND=-10,512;CIPOS95=-2,93;CIEND95=-1,178;MATEID=293531_1;EVENT=293531;SECONDARY;SU=5;PE=5;SR=0;ALG=PROD;AF=5.94e-05;NSAMP=1;MSQ=68.82;AN=16834;AC=1;NS=8438;AC_Hom=0;AC_Het=1;AC_Hemi=0;MAF=5.92557e-05;HWE=1;NFAM=1
1	243425126	243425844	1	243425242	243425855	88951	299390.0	+	-	DEL	PASS	88951	N	<DEL>	.	.	.	SVTYPE=DEL;POS=243425382;SVLEN=-233;END=243425615;STRANDS=+-:763;IMPRECISE;CIPOS=-256,462;CIEND=-373,240;CIPOS95=-89,89;CIEND95=-90,90;SU=763;PE=754;SR=9;ALG=SUM;AF=0.08275;NSAMP=1322;MSQ=225.4;RETAINED;AN=16834;AC=1393;NS=8438;AC_Hom=142;AC_Het=1257;AC_Hemi=0;MAF=0.0828988;HWE=0.0728982;NFAM=1110	.
1	243430178	243430583	4	48703931	48704482	6798	207.66	+	-	BND	LOW	6798_1	N	N[4:48704473[	6798_2	N	]1:243430188]N	SVTYPE=BND;POS=243430188;STRANDS=+-:4;IMPRECISE;CIPOS=-10,395;CIEND=-541,10;CIPOS95=-2,124;CIEND95=-181,0;MATEID=6798_2;EVENT=6798;SU=4;PE=4;SR=0;ALG=PROD;AF=0.0005346;NSAMP=9;MSQ=20.84;AN=16834;AC=9;NS=8438;AC_Hom=0;AC_Het=9;AC_Hemi=0;MAF=0.000533302;HWE=1;NFAM=9	SVTYPE=BND;POS=48704473;STRANDS=+-:4;IMPRECISE;CIPOS=-541,10;CIEND=-10,395;CIPOS95=-181,0;CIEND95=-2,124;MATEID=6798_1;EVENT=6798;SECONDARY;SU=4;PE=4;SR=0;ALG=PROD;AF=0.0005346;NSAMP=9;MSQ=20.84;AN=16834;AC=9;NS=8438;AC_Hom=0;AC_Het=9;AC_Hemi=0;MAF=0.000533302;HWE=1;NFAM=9
1	243448112	243448132	1	243449667	243449685	293532	317.42	-	-	BND	PASS	293532_1	N	[1:243449676[N	293532_2	N	[1:243448123[N	SVTYPE=BND;POS=243448123;STRANDS=--:20;CIPOS=-10,10;CIEND=-8,10;CIPOS95=0,0;CIEND95=0,0;MATEID=293532_2;EVENT=293532;SU=20;PE=10;SR=10;ALG=PROD;AF=5.94e-05;NSAMP=1;MSQ=317.42;AN=16834;AC=1;NS=8438;AC_Hom=0;AC_Het=1;AC_Hemi=0;MAF=5.92557e-05;HWE=1;NFAM=1	SVTYPE=BND;POS=243449676;STRANDS=--:20;CIPOS=-8,10;CIEND=-10,10;CIPOS95=0,0;CIEND95=0,0;MATEID=293532_1;EVENT=293532;SECONDARY;SU=20;PE=10;SR=10;ALG=PROD;AF=5.94e-05;NSAMP=1;MSQ=317.42;AN=16834;AC=1;NS=8438;AC_Hom=0;AC_Het=1;AC_Hemi=0;MAF=5.92557e-05;HWE=1;NFAM=1
1	243448478	243448483	1	243449665	243449670	293533	464.26	+	+	BND	PASS	293533_1	N	N]1:243449668]	293533_2	N	N]1:243448481]	SVTYPE=BND;POS=243448481;STRANDS=++:27;CIPOS=-3,2;CIEND=-3,2;CIPOS95=0,0;CIEND95=0,0;MATEID=293533_2;EVENT=293533;SU=27;PE=17;SR=10;ALG=PROD;AF=5.94e-05;NSAMP=1;MSQ=464.26;AN=16834;AC=1;NS=8438;AC_Hom=0;AC_Het=1;AC_Hemi=0;MAF=5.92557e-05;HWE=1;NFAM=1	SVTYPE=BND;POS=243449668;STRANDS=++:27;CIPOS=-3,2;CIEND=-3,2;CIPOS95=0,0;CIEND95=0,0;MATEID=293533_1;EVENT=293533;SECONDARY;SU=27;PE=17;SR=10;ALG=PROD;AF=5.94e-05;NSAMP=1;MSQ=464.26;AN=16834;AC=1;NS=8438;AC_Hom=0;AC_Het=1;AC_Hemi=0;MAF=5.92557e-05;HWE=1;NFAM=1
1	243450892	243450941	1	243452402	243452460	88953	2028.96	+	-	DEL	PASS	88953	N	<DEL>	.	.	.	SVTYPE=DEL;POS=243450915;SVLEN=-1517;END=243452432;STRANDS=+-:76;CIPOS=-23,26;CIEND=-30,28;CIPOS95=0,0;CIEND95=0,0;SU=76;PE=54;SR=22;ALG=PROD;AF=0.0003564;NSAMP=6;MSQ=338.16;AN=16834;AC=6;NS=8438;AC_Hom=0;AC_Het=6;AC_Hemi=0;MAF=0.000355534;HWE=1;NFAM=6	.
1	243461539	243461950	1	243462618	243462889	88954	302.64	+	-	DEL	PASS	88954	N	<DEL>	.	.	.	SVTYPE=DEL;POS=243461549;SVLEN=-1333;END=243462882;STRANDS=+-:11;IMPRECISE;CIPOS=-10,401;CIEND=-264,7;CIPOS95=0,81;CIEND95=-64,0;SU=11;PE=11;SR=0;ALG=PROD;AF=5.94e-05;NSAMP=1;MSQ=302.64;AN=16834;AC=1;NS=8438;AC_Hom=0;AC_Het=1;AC_Hemi=0;MAF=5.92557e-05;HWE=1;NFAM=1	.
1	243484417	243484434	1	243484676	243484693	88955	36.7	+	-	BND	LOW	88955_1	N	N[1:243484686[	88955_2	N	]1:243484426]N	SVTYPE=BND;POS=243484426;STRANDS=+-:4;CIPOS=-9,8;CIEND=-9,8;CIPOS95=0,0;CIEND95=0,0;MATEID=88955_2;EVENT=88955;SU=4;PE=0;SR=4;ALG=PROD;AF=0.0001782;NSAMP=3;MSQ=10.37;AN=16834;AC=3;NS=8438;AC_Hom=0;AC_Het=3;AC_Hemi=0;MAF=0.000177767;HWE=1;NFAM=3	SVTYPE=BND;POS=243484686;STRANDS=+-:4;CIPOS=-9,8;CIEND=-9,8;CIPOS95=0,0;CIEND95=0,0;MATEID=88955_1;EVENT=88955;SECONDARY;SU=4;PE=0;SR=4;ALG=PROD;AF=0.0001782;NSAMP=3;MSQ=10.37;AN=16834;AC=3;NS=8438;AC_Hom=0;AC_Het=3;AC_Hemi=0;MAF=0.000177767;HWE=1;NFAM=3
1	243491854	243491865	1	243491906	243491917	88956	5534.43	+	-	BND	LOW	88956_1	N	N[1:243491913[	88956_2	N	]1:243491860]N	SVTYPE=BND;POS=243491860;STRANDS=+-:64;CIPOS=-6,5;CIEND=-6,5;CIPOS95=0,0;CIEND95=0,0;MATEID=88956_2;EVENT=88956;SU=64;PE=0;SR=64;ALG=PROD;AF=0.002554;NSAMP=43;MSQ=128.71;AN=16834;AC=43;NS=8438;AC_Hom=0;AC_Het=43;AC_Hemi=0;MAF=0.002548;HWE=1;NFAM=43	SVTYPE=BND;POS=243491913;STRANDS=+-:64;CIPOS=-6,5;CIEND=-6,5;CIPOS95=0,0;CIEND95=0,0;MATEID=88956_1;EVENT=88956;SECONDARY;SU=64;PE=0;SR=64;ALG=PROD;AF=0.002554;NSAMP=43;MSQ=128.71;AN=16834;AC=43;NS=8438;AC_Hom=0;AC_Het=43;AC_Hemi=0;MAF=0.002548;HWE=1;NFAM=43
1	243495761	243495983	1	243495936	243496131	88957	198.19	+	-	DEL	PASS	88957	N	<DEL>	.	.	.	SVTYPE=DEL;POS=243495771;SVLEN=-350;END=243496121;STRANDS=+-:10;IMPRECISE;CIPOS=-10,212;CIEND=-185,10;CIPOS95=-1,41;CIEND95=-58,1;SU=10;PE=10;SR=0;ALG=PROD;AF=5.94e-05;NSAMP=1;MSQ=197.69;AN=16834;AC=1;NS=8438;AC_Hom=0;AC_Het=1;AC_Hemi=0;MAF=5.92557e-05;HWE=1;NFAM=1	.
1	243525795	243525815	1	243525864	243525884	88958	416.78	+	-	BND	PASS	88958_1	N	N[1:243525875[	88958_2	N	]1:243525805]N	SVTYPE=BND;POS=243525805;STRANDS=+-:14;CIPOS=-10,10;CIEND=-10,10;CIPOS95=0,0;CIEND95=0,0;MATEID=88958_2;EVENT=88958;SU=14;PE=0;SR=14;ALG=PROD;AF=5.94e-05;NSAMP=1;MSQ=416.74;AN=16834;AC=1;NS=8438;AC_Hom=0;AC_Het=1;AC_Hemi=0;MAF=5.92557e-05;HWE=1;NFAM=1	SVTYPE=BND;POS=243525875;STRANDS=+-:14;CIPOS=-10,10;CIEND=-10,10;CIPOS95=0,0;CIEND95=0,0;MATEID=88958_1;EVENT=88958;SECONDARY;SU=14;PE=0;SR=14;ALG=PROD;AF=5.94e-05;NSAMP=1;MSQ=416.74;AN=16834;AC=1;NS=8438;AC_Hom=0;AC_Het=1;AC_Hemi=0;MAF=5.92557e-05;HWE=1;NFAM=1
1	243549066	243549077	1	243549136	243549147	88959	194.96	+	-	BND	LOW	88959_1	N	N[1:243549143[	88959_2	N	]1:243549072]N	SVTYPE=BND;POS=243549072;STRANDS=+-:6;CIPOS=-6,5;CIEND=-6,5;CIPOS95=0,0;CIEND95=0,0;MATEID=88959_2;EVENT=88959;SU=6;PE=0;SR=6;ALG=PROD;AF=5.94e-05;NSAMP=1;MSQ=194.81;AN=16834;AC=1;NS=8438;AC_Hom=0;AC_Het=1;AC_Hemi=0;MAF=5.92557e-05;HWE=1;NFAM=1	SVTYPE=BND;POS=243549143;STRANDS=+-:6;CIPOS=-6,5;CIEND=-6,5;CIPOS95=0,0;CIEND95=0,0;MATEID=88959_1;EVENT=88959;SECONDARY;SU=6;PE=0;SR=6;ALG=PROD;AF=5.94e-05;NSAMP=1;MSQ=194.81;AN=16834;AC=1;NS=8438;AC_Hom=0;AC_Het=1;AC_Hemi=0;MAF=5.92557e-05;HWE=1;NFAM=1
1	243557703	243557850	11	13409107	13409578	720	101.5	-	-	BND	LOW	720_1	N	[11:13409569[N	720_2	N	[1:243557841[N	SVTYPE=BND;POS=243557841;STRANDS=--:12;IMPRECISE;CIPOS=-137,10;CIEND=-461,10;CIPOS95=-60,2;CIEND95=-113,0;MATEID=720_2;EVENT=720;SU=12;PE=12;SR=0;ALG=PROD;AF=5.94e-05;NSAMP=1;MSQ=101.5;AN=16834;AC=1;NS=8438;AC_Hom=0;AC_Het=1;AC_Hemi=0;MAF=5.92557e-05;HWE=1;NFAM=1	SVTYPE=BND;POS=13409569;STRANDS=--:12;IMPRECISE;CIPOS=-461,10;CIEND=-137,10;CIPOS95=-113,0;CIEND95=-60,2;MATEID=720_1;EVENT=720;SECONDARY;SU=12;PE=12;SR=0;ALG=PROD;AF=5.94e-05;NSAMP=1;MSQ=101.5;AN=16834;AC=1;NS=8438;AC_Hom=0;AC_Het=1;AC_Hemi=0;MAF=5.92557e-05;HWE=1;NFAM=1
1	243557848	243558307	11	13427395	13427900	551	134.37	+	+	BND	LOW	551_1	N	N]11:13427405]	551_2	N	N]1:243557858]	SVTYPE=BND;POS=243557858;STRANDS=++:11;IMPRECISE;CIPOS=-10,449;CIEND=-10,495;CIPOS95=-1,91;CIEND95=0,124;MATEID=551_2;EVENT=551;SU=11;PE=11;SR=0;ALG=PROD;AF=5.94e-05;NSAMP=1;MSQ=134.37;AN=16834;AC=1;NS=8438;AC_Hom=0;AC_Het=1;AC_Hemi=0;MAF=5.92557e-05;HWE=1;NFAM=1	SVTYPE=BND;POS=13427405;STRANDS=++:11;IMPRECISE;CIPOS=-10,495;CIEND=-10,449;CIPOS95=0,124;CIEND95=-1,91;MATEID=551_1;EVENT=551;SECONDARY;SU=11;PE=11;SR=0;ALG=PROD;AF=5.94e-05;NSAMP=1;MSQ=134.37;AN=16834;AC=1;NS=8438;AC_Hom=0;AC_Het=1;AC_Hemi=0;MAF=5.92557e-05;HWE=1;NFAM=1
1	243557849	243557869	11	13484727	13484743	552	143.52	+	+	BND	LOW	552_1	N	N]11:13484733]	552_2	N	N]1:243557859]	SVTYPE=BND;POS=243557859;STRANDS=++:18;CIPOS=-10,10;CIEND=-6,10;CIPOS95=0,0;CIEND95=0,0;MATEID=552_2;EVENT=552;SU=18;PE=9;SR=9;ALG=PROD;AF=5.94e-05;NSAMP=1;MSQ=143.52;AN=16834;AC=1;NS=8438;AC_Hom=0;AC_Het=1;AC_Hemi=0;MAF=5.92557e-05;HWE=1;NFAM=1	SVTYPE=BND;POS=13484733;STRANDS=++:18;CIPOS=-6,10;CIEND=-10,10;CIPOS95=0,0;CIEND95=0,0;MATEID=552_1;EVENT=552;SECONDARY;SU=18;PE=9;SR=9;ALG=PROD;AF=5.94e-05;NSAMP=1;MSQ=143.52;AN=16834;AC=1;NS=8438;AC_Hom=0;AC_Het=1;AC_Hemi=0;MAF=5.92557e-05;HWE=1;NFAM=1
1	243562800	243562860	1	243562920	243562980	88960	690.35	+	-	BND	LOW	88960_1	N	N[1:243562951[	88960_2	N	]1:243562830]N	SVTYPE=BND;POS=243562830;STRANDS=+-:20;CIPOS=-30,30;CIEND=-30,30;CIPOS95=0,0;CIEND95=0,0;MATEID=88960_2;EVENT=88960;SU=20;PE=0;SR=20;ALG=PROD;AF=0.0002376;NSAMP=4;MSQ=172.33;AN=16834;AC=4;NS=8438;AC_Hom=0;AC_Het=4;AC_Hemi=0;MAF=0.000237023;HWE=1;NFAM=4	SVTYPE=BND;POS=243562951;STRANDS=+-:20;CIPOS=-30,30;CIEND=-30,30;CIPOS95=0,0;CIEND95=0,0;MATEID=88960_1;EVENT=88960;SECONDARY;SU=20;PE=0;SR=20;ALG=PROD;AF=0.0002376;NSAMP=4;MSQ=172.33;AN=16834;AC=4;NS=8438;AC_Hom=0;AC_Het=4;AC_Hemi=0;MAF=0.000237023;HWE=1;NFAM=4
1	243564273	243564291	1	243569694	243569714	88961	527.51	+	-	DEL	PASS	88961	N	<DEL>	.	.	.	SVTYPE=DEL;POS=243564281;SVLEN=-5423;END=243569704;STRANDS=+-:23;CIPOS=-8,10;CIEND=-10,10;CIPOS95=0,0;CIEND95=0,0;SU=23;PE=13;SR=10;ALG=PROD;AF=5.94e-05;NSAMP=1;MSQ=527.51;AN=16834;AC=1;NS=8438;AC_Hom=0;AC_Het=1;AC_Hemi=0;MAF=5.92557e-05;HWE=1;NFAM=1	.
1	243591121	243591141	1	243591185	243591205	88962	266.91	+	-	DEL	PASS	88962	N	<DEL>	.	.	.	SVTYPE=DEL;POS=243591131;SVLEN=-64;END=243591195;STRANDS=+-:10;CIPOS=-10,10;CIEND=-10,10;CIPOS95=0,0;CIEND95=0,0;SU=10;PE=0;SR=10;ALG=PROD;AF=5.94e-05;NSAMP=1;MSQ=266.83;AN=16834;AC=1;NS=8438;AC_Hom=0;AC_Het=1;AC_Hemi=0;MAF=5.92557e-05;HWE=1;NFAM=1	.
1	243592891	243592908	1	243593020	243593037	88963	10.03	+	-	BND	LOW	88963_1	N	N[1:243593030[	88963_2	N	]1:243592900]N	SVTYPE=BND;POS=243592900;STRANDS=+-:4;CIPOS=-9,8;CIEND=-9,8;CIPOS95=0,0;CIEND95=0,0;MATEID=88963_2;EVENT=88963;SU=4;PE=0;SR=4;ALG=PROD;AF=5.94e-05;NSAMP=1;MSQ=9.36;AN=16834;AC=1;NS=8438;AC_Hom=0;AC_Het=1;AC_Hemi=0;MAF=5.92557e-05;HWE=1;NFAM=1	SVTYPE=BND;POS=243593030;STRANDS=+-:4;CIPOS=-9,8;CIEND=-9,8;CIPOS95=0,0;CIEND95=0,0;MATEID=88963_1;EVENT=88963;SECONDARY;SU=4;PE=0;SR=4;ALG=PROD;AF=5.94e-05;NSAMP=1;MSQ=9.36;AN=16834;AC=1;NS=8438;AC_Hom=0;AC_Het=1;AC_Hemi=0;MAF=5.92557e-05;HWE=1;NFAM=1
1	243610463	243610509	1	243610560	243610611	88964	440.69	+	-	BND	LOW	88964_1	N	N[1:243610587[	88964_2	N	]1:243610487]N	SVTYPE=BND;POS=243610487;STRANDS=+-:18;CIPOS=-24,22;CIEND=-26,25;CIPOS95=0,0;CIEND95=0,0;MATEID=88964_2;EVENT=88964;SU=18;PE=1;SR=17;ALG=PROD;AF=0.0001188;NSAMP=2;MSQ=220.3;AN=16834;AC=2;NS=8438;AC_Hom=0;AC_Het=2;AC_Hemi=0;MAF=0.000118511;HWE=1;NFAM=2	SVTYPE=BND;POS=243610587;STRANDS=+-:18;CIPOS=-26,25;CIEND=-24,22;CIPOS95=0,0;CIEND95=0,0;MATEID=88964_1;EVENT=88964;SECONDARY;SU=18;PE=1;SR=17;ALG=PROD;AF=0.0001188;NSAMP=2;MSQ=220.3;AN=16834;AC=2;NS=8438;AC_Hom=0;AC_Het=2;AC_Hemi=0;MAF=0.000118511;HWE=1;NFAM=2
1	243643581	243643642	1	243644168	243644249	255576	577006.0	-	+	BND	LOW	255576_1	N	]1:243644206]N	255576_2	N	N[1:243643623[	SVTYPE=BND;POS=243643623;STRANDS=-+:36;IMPRECISE;CIPOS=-41,20;CIEND=-38,43;CIPOS95=-28,20;CIEND95=-3,3;MATEID=255576_2;EVENT=255576;SU=36;PE=35;SR=1;ALG=PROD;AF=0.6655;NSAMP=8078;MSQ=71.21;RETAINED;AN=16834;AC=11203;NS=8438;AC_Hom=6268;AC_Het=4964;AC_Hemi=0;MAF=0.334439;HWE=0;NFAM=7080	SVTYPE=BND;POS=243644206;STRANDS=-+:36;IMPRECISE;CIPOS=-38,43;CIEND=-41,20;CIPOS95=-3,3;CIEND95=-28,20;MATEID=255576_1;EVENT=255576;SECONDARY;SU=36;PE=35;SR=1;ALG=PROD;AF=0.6655;NSAMP=8078;MSQ=71.21;RETAINED;AN=16834;AC=11203;NS=8438;AC_Hom=6268;AC_Het=4964;AC_Hemi=0;MAF=0.334439;HWE=0;NFAM=7080
1	243643655	243643993	1	243643798	243644110	88965	200.44	+	-	BND	LOW	88965_1	N	N[1:243644101[	88965_2	N	]1:243643665]N	SVTYPE=BND;POS=243643665;STRANDS=+-:4;IMPRECISE;CIPOS=-10,328;CIEND=-302,10;CIPOS95=-2,93;CIEND95=-112,2;MATEID=88965_2;EVENT=88965;SU=4;PE=4;SR=0;ALG=PROD;AF=0.000594;NSAMP=10;MSQ=17.14;AN=16834;AC=10;NS=8438;AC_Hom=0;AC_Het=10;AC_Hemi=0;MAF=0.000592557;HWE=1;NFAM=10	SVTYPE=BND;POS=243644101;STRANDS=+-:4;IMPRECISE;CIPOS=-302,10;CIEND=-10,328;CIPOS95=-112,2;CIEND95=-2,93;MATEID=88965_1;EVENT=88965;SECONDARY;SU=4;PE=4;SR=0;ALG=PROD;AF=0.000594;NSAMP=10;MSQ=17.14;AN=16834;AC=10;NS=8438;AC_Hom=0;AC_Het=10;AC_Hemi=0;MAF=0.000592557;HWE=1;NFAM=10
1	243651207	243651214	1	243651587	243651602	88966	551.5	+	-	DEL	PASS	88966	N	<DEL>	.	.	.	SVTYPE=DEL;POS=243651211;SVLEN=-381;END=243651592;STRANDS=+-:18;CIPOS=-4,3;CIEND=-5,10;CIPOS95=0,0;CIEND95=0,0;SU=18;PE=10;SR=8;ALG=PROD;AF=5.94e-05;NSAMP=1;MSQ=551.5;AN=16834;AC=1;NS=8438;AC_Hom=0;AC_Het=1;AC_Hemi=0;MAF=5.92557e-05;HWE=1;NFAM=1	.
1	243655716	243655982	1	243655857	243656062	88967	4115.45	+	-	BND	LOW	88967_1	N	N[1:243656013[	88967_2	N	]1:243655746]N	SVTYPE=BND;POS=243655746;STRANDS=+-:14;IMPRECISE;CIPOS=-30,236;CIEND=-155,50;CIPOS95=-30,31;CIEND95=-25,25;MATEID=88967_2;EVENT=88967;SU=14;PE=14;SR=0;ALG=PROD;AF=0.001723;NSAMP=29;MSQ=141.13;AN=16834;AC=29;NS=8438;AC_Hom=0;AC_Het=29;AC_Hemi=0;MAF=0.00171842;HWE=1;NFAM=24	SVTYPE=BND;POS=243656013;STRANDS=+-:14;IMPRECISE;CIPOS=-155,50;CIEND=-30,236;CIPOS95=-25,25;CIEND95=-30,31;MATEID=88967_1;EVENT=88967;SECONDARY;SU=14;PE=14;SR=0;ALG=PROD;AF=0.001723;NSAMP=29;MSQ=141.13;AN=16834;AC=29;NS=8438;AC_Hom=0;AC_Het=29;AC_Hemi=0;MAF=0.00171842;HWE=1;NFAM=24
1	243677529	243677549	1	243677648	243677668	88968	296.63	+	-	BND	PASS	88968_1	N	N[1:243677659[	88968_2	N	]1:243677539]N	SVTYPE=BND;POS=243677539;STRANDS=+-:8;CIPOS=-10,10;CIEND=-10,10;CIPOS95=0,0;CIEND95=0,0;MATEID=88968_2;EVENT=88968;SU=8;PE=0;SR=8;ALG=PROD;AF=5.94e-05;NSAMP=1;MSQ=296.63;AN=16834;AC=1;NS=8438;AC_Hom=0;AC_Het=1;AC_Hemi=0;MAF=5.92557e-05;HWE=1;NFAM=1	SVTYPE=BND;POS=243677659;STRANDS=+-:8;CIPOS=-10,10;CIEND=-10,10;CIPOS95=0,0;CIEND95=0,0;MATEID=88968_1;EVENT=88968;SECONDARY;SU=8;PE=0;SR=8;ALG=PROD;AF=5.94e-05;NSAMP=1;MSQ=296.63;AN=16834;AC=1;NS=8438;AC_Hom=0;AC_Het=1;AC_Hemi=0;MAF=5.92557e-05;HWE=1;NFAM=1
1	243689103	243689163	12	65957413	65957471	1373	45202.3	-	+	BND	LOW	1373_1	N	]12:65957441]N	1373_2	N	N[1:243689134[	SVTYPE=BND;POS=243689134;STRANDS=-+:13;CIPOS=-30,30;CIEND=-28,30;CIPOS95=0,0;CIEND95=0,0;MATEID=1373_2;EVENT=1373;SU=13;PE=3;SR=10;ALG=PROD;AF=0.1002;NSAMP=1683;MSQ=25.98;AN=16834;AC=1686;NS=8438;AC_Hom=6;AC_Het=1684;AC_Hemi=0;MAF=0.100142;HWE=3.64452e-36;NFAM=1577	SVTYPE=BND;POS=65957441;STRANDS=-+:13;CIPOS=-28,30;CIEND=-30,30;CIPOS95=0,0;CIEND95=0,0;MATEID=1373_1;EVENT=1373;SECONDARY;SU=13;PE=3;SR=10;ALG=PROD;AF=0.1002;NSAMP=1683;MSQ=25.98;AN=16834;AC=1686;NS=8438;AC_Hom=6;AC_Het=1684;AC_Hemi=0;MAF=0.100142;HWE=3.64452e-36;NFAM=1577
1	243689123	243689143	17	62569396	62569414	3517	102961.0	-	+	BND	LOW	3517_1	N	]17:62569404]N	3517_2	N	N[1:243689134[	SVTYPE=BND;POS=243689134;STRANDS=-+:4;IMPRECISE;CIPOS=-10,10;CIEND=-8,10;CIPOS95=-1,1;CIEND95=-1,1;MATEID=3517_2;EVENT=3517;SU=4;PE=2;SR=2;ALG=PROD;AF=0.2159;NSAMP=3603;MSQ=27.96;AN=16820;AC=3632;NS=8431;AC_Hom=58;AC_Het=3584;AC_Hemi=0;MAF=0.215989;HWE=0;NFAM=3279	SVTYPE=BND;POS=62569404;STRANDS=-+:4;IMPRECISE;CIPOS=-8,10;CIEND=-10,10;CIPOS95=-1,1;CIEND95=-1,1;MATEID=3517_1;EVENT=3517;SECONDARY;SU=4;PE=2;SR=2;ALG=PROD;AF=0.2159;NSAMP=3603;MSQ=27.96;AN=16820;AC=3632;NS=8431;AC_Hom=58;AC_Het=3584;AC_Hemi=0;MAF=0.215989;HWE=0;NFAM=3279
1	243689130	243689137	5	80292317	80292323	7763	170542.0	-	-	BND	LOW	7763_1	N	[5:80292322[N	7763_2	N	[1:243689134[N	SVTYPE=BND;POS=243689134;STRANDS=--:369;CIPOS=-3,4;CIEND=-4,2;CIPOS95=0,0;CIEND95=0,0;MATEID=7763_2;EVENT=7763;SU=369;PE=184;SR=185;ALG=PROD;AF=0.3025;NSAMP=4872;MSQ=34.66;AN=16788;AC=5079;NS=8415;AC_Hom=414;AC_Het=4680;AC_Hemi=0;MAF=0.302674;HWE=0;NFAM=4295	SVTYPE=BND;POS=80292322;STRANDS=--:369;CIPOS=-4,2;CIEND=-3,4;CIPOS95=0,0;CIEND95=0,0;MATEID=7763_1;EVENT=7763;SECONDARY;SU=369;PE=184;SR=185;ALG=PROD;AF=0.3025;NSAMP=4872;MSQ=34.66;AN=16788;AC=5079;NS=8415;AC_Hom=414;AC_Het=4680;AC_Hemi=0;MAF=0.302674;HWE=0;NFAM=4295
1	243690707	243691175	5	12260287	12260473	7488	8.48	-	+	BND	LOW	7488_1	N	]5:12260297]N	7488_2	N	N[1:243691170[	SVTYPE=BND;POS=243691170;STRANDS=-+:4;IMPRECISE;CIPOS=-462,6;CIEND=-10,176;CIPOS95=-160,0;CIEND95=-3,70;MATEID=7488_2;EVENT=7488;SU=4;PE=4;SR=0;ALG=PROD;AF=5.94e-05;NSAMP=1;MSQ=6.78;AN=16834;AC=1;NS=8438;AC_Hom=0;AC_Het=1;AC_Hemi=0;MAF=5.92557e-05;HWE=1;NFAM=1	SVTYPE=BND;POS=12260297;STRANDS=-+:4;IMPRECISE;CIPOS=-10,176;CIEND=-462,6;CIPOS95=-3,70;CIEND95=-160,0;MATEID=7488_1;EVENT=7488;SECONDARY;SU=4;PE=4;SR=0;ALG=PROD;AF=5.94e-05;NSAMP=1;MSQ=6.78;AN=16834;AC=1;NS=8438;AC_Hom=0;AC_Het=1;AC_Hemi=0;MAF=5.92557e-05;HWE=1;NFAM=1
1	243691142	243691159	9	36644211	36644228	10266	830.59	-	-	BND	LOW	10266_1	N	[9:36644221[N	10266_2	N	[1:243691152[N	SVTYPE=BND;POS=243691152;STRANDS=--:4;CIPOS=-9,8;CIEND=-9,8;CIPOS95=0,0;CIEND95=0,0;MATEID=10266_2;EVENT=10266;SU=4;PE=0;SR=4;ALG=PROD;AF=0.002317;NSAMP=39;MSQ=20.32;AN=16834;AC=39;NS=8438;AC_Hom=0;AC_Het=39;AC_Hemi=0;MAF=0.00231097;HWE=1;NFAM=39	SVTYPE=BND;POS=36644221;STRANDS=--:4;CIPOS=-9,8;CIEND=-9,8;CIPOS95=0,0;CIEND95=0,0;MATEID=10266_1;EVENT=10266;SECONDARY;SU=4;PE=0;SR=4;ALG=PROD;AF=0.002317;NSAMP=39;MSQ=20.32;AN=16834;AC=39;NS=8438;AC_Hom=0;AC_Het=39;AC_Hemi=0;MAF=0.00231097;HWE=1;NFAM=39
1	243691144	243691198	5	80546770	80546828	7764	824.88	-	+	BND	LOW	7764_1	N	]5:80546798]N	7764_2	N	N[1:243691175[	SVTYPE=BND;POS=243691175;STRANDS=-+:13;CIPOS=-30,24;CIEND=-28,30;CIPOS95=0,0;CIEND95=0,0;MATEID=7764_2;EVENT=7764;SU=13;PE=6;SR=7;ALG=PROD;AF=0.00202;NSAMP=34;MSQ=23.41;AN=16834;AC=34;NS=8438;AC_Hom=0;AC_Het=34;AC_Hemi=0;MAF=0.0020147;HWE=1;NFAM=34	SVTYPE=BND;POS=80546798;STRANDS=-+:13;CIPOS=-28,30;CIEND=-30,24;CIPOS95=0,0;CIEND95=0,0;MATEID=7764_1;EVENT=7764;SECONDARY;SU=13;PE=6;SR=7;ALG=PROD;AF=0.00202;NSAMP=34;MSQ=23.41;AN=16834;AC=34;NS=8438;AC_Hom=0;AC_Het=34;AC_Hemi=0;MAF=0.0020147;HWE=1;NFAM=34
1	243691162	243691175	X	128502938	128502957	11239	1095.5	-	-	BND	LOW	11239_1	N	[X:128502949[N	11239_2	N	[1:243691172[N	SVTYPE=BND;POS=243691172;STRANDS=--:89;CIPOS=-9,4;CIEND=-10,9;CIPOS95=0,0;CIEND95=0,0;MATEID=11239_2;EVENT=11239;SU=89;PE=58;SR=31;ALG=PROD;AF=0.002792;NSAMP=47;MSQ=22.22;AN=16834;AC=47;NS=8438;AC_Hom=0;AC_Het=47;AC_Hemi=0;MAF=0.00278502;HWE=1;NFAM=47	SVTYPE=BND;POS=128502949;STRANDS=--:89;CIPOS=-10,9;CIEND=-9,4;CIPOS95=0,0;CIEND95=0,0;MATEID=11239_1;EVENT=11239;SECONDARY;SU=89;PE=58;SR=31;ALG=PROD;AF=0.002792;NSAMP=47;MSQ=22.22;AN=16834;AC=47;NS=8438;AC_Hom=0;AC_Het=47;AC_Hemi=0;MAF=0.00278502;HWE=1;NFAM=47
1	243691162	243691177	2	47312160	47312180	4411	30804.1	-	+	BND	LOW	4411_1	N	]2:47312170]N	4411_2	N	N[1:243691173[	SVTYPE=BND;POS=243691173;STRANDS=-+:6;IMPRECISE;CIPOS=-10,5;CIEND=-10,10;CIPOS95=-2,0;CIEND95=-1,1;MATEID=4411_2;EVENT=4411;SU=6;PE=4;SR=2;ALG=PROD;AF=0.07574;NSAMP=1275;MSQ=23.08;AN=16834;AC=1275;NS=8438;AC_Hom=0;AC_Het=1279;AC_Hemi=0;MAF=0.0757881;HWE=2.55692e-23;NFAM=1215	SVTYPE=BND;POS=47312170;STRANDS=-+:6;IMPRECISE;CIPOS=-10,10;CIEND=-10,5;CIPOS95=-1,1;CIEND95=-2,0;MATEID=4411_1;EVENT=4411;SECONDARY;SU=6;PE=4;SR=2;ALG=PROD;AF=0.07574;NSAMP=1275;MSQ=23.08;AN=16834;AC=1275;NS=8438;AC_Hom=0;AC_Het=1279;AC_Hemi=0;MAF=0.0757881;HWE=2.55692e-23;NFAM=1215
1	243691214	243691735	X	128502857	128503234	11240	896.96	+	+	BND	LOW	11240_1	N	N]X:128502907]	11240_2	N	N]1:243691264]	SVTYPE=BND;POS=243691264;STRANDS=++:4;IMPRECISE;CIPOS=-50,471;CIEND=-50,327;CIPOS95=-50,129;CIEND95=-50,92;MATEID=11240_2;EVENT=11240;SU=4;PE=4;SR=0;ALG=PROD;AF=0.002198;NSAMP=37;MSQ=22.94;AN=16834;AC=37;NS=8438;AC_Hom=0;AC_Het=38;AC_Hemi=0;MAF=0.00225172;HWE=1;NFAM=36	SVTYPE=BND;POS=128502907;STRANDS=++:4;IMPRECISE;CIPOS=-50,327;CIEND=-50,471;CIPOS95=-50,92;CIEND95=-50,129;MATEID=11240_1;EVENT=11240;SECONDARY;SU=4;PE=4;SR=0;ALG=PROD;AF=0.002198;NSAMP=37;MSQ=22.94;AN=16834;AC=37;NS=8438;AC_Hom=0;AC_Het=38;AC_Hemi=0;MAF=0.00225172;HWE=1;NFAM=36
1	243691244	243691718	9	13198594	13199003	10160	61.19	+	+	BND	LOW	10160_1	N	N]9:13198604]	10160_2	N	N]1:243691254]	SVTYPE=BND;POS=243691254;STRANDS=++:4;IMPRECISE;CIPOS=-10,464;CIEND=-10,399;CIPOS95=-1,164;CIEND95=-2,121;MATEID=10160_2;EVENT=10160;SU=4;PE=4;SR=0;ALG=PROD;AF=0.0002376;NSAMP=4;MSQ=14.04;AN=16834;AC=4;NS=8438;AC_Hom=0;AC_Het=4;AC_Hemi=0;MAF=0.000237023;HWE=1;NFAM=4	SVTYPE=BND;POS=13198604;STRANDS=++:4;IMPRECISE;CIPOS=-10,399;CIEND=-10,464;CIPOS95=-2,121;CIEND95=-1,164;MATEID=10160_1;EVENT=10160;SECONDARY;SU=4;PE=4;SR=0;ALG=PROD;AF=0.0002376;NSAMP=4;MSQ=14.04;AN=16834;AC=4;NS=8438;AC_Hom=0;AC_Het=4;AC_Hemi=0;MAF=0.000237023;HWE=1;NFAM=4
1	243695404	243695411	1	243699318	243699323	88969	803.23	+	-	DEL	PASS	88969	N	<DEL>	.	.	.	SVTYPE=DEL;POS=243695408;SVLEN=-3914;END=243699322;STRANDS=+-:32;CIPOS=-4,3;CIEND=-4,1;CIPOS95=0,0;CIEND95=0,0;SU=32;PE=24;SR=8;ALG=PROD;AF=5.94e-05;NSAMP=1;MSQ=803.23;AN=16834;AC=1;NS=8438;AC_Hom=0;AC_Het=1;AC_Hemi=0;MAF=5.92557e-05;HWE=1;NFAM=1	.
1	243713928	243714502	11	77298163	77298776	924	2090.99	+	-	BND	LOW	924_1	N	N[11:77298738[	924_2	N	]1:243714068]N	SVTYPE=BND;POS=243714068;STRANDS=+-:45;IMPRECISE;CIPOS=-140,434;CIEND=-574,39;CIPOS95=-90,90;CIEND95=-161,39;MATEID=924_2;EVENT=924;SU=45;PE=45;SR=0;ALG=PROD;AF=0.004693;NSAMP=79;MSQ=25.64;AN=16834;AC=79;NS=8438;AC_Hom=0;AC_Het=79;AC_Hemi=0;MAF=0.0046812;HWE=1;NFAM=78	SVTYPE=BND;POS=77298738;STRANDS=+-:45;IMPRECISE;CIPOS=-574,39;CIEND=-140,434;CIPOS95=-161,39;CIEND95=-90,90;MATEID=924_1;EVENT=924;SECONDARY;SU=45;PE=45;SR=0;ALG=PROD;AF=0.004693;NSAMP=79;MSQ=25.64;AN=16834;AC=79;NS=8438;AC_Hom=0;AC_Het=79;AC_Hemi=0;MAF=0.0046812;HWE=1;NFAM=78
1	243739670	243739718	1	243745283	243745343	88970	515.49	+	-	DEL	PASS	88970	N	<DEL>	.	.	.	SVTYPE=DEL;POS=243739694;SVLEN=-5619;END=243745313;STRANDS=+-:22;CIPOS=-24,24;CIEND=-30,30;CIPOS95=0,0;CIEND95=0,0;SU=22;PE=13;SR=9;ALG=PROD;AF=0.0001188;NSAMP=2;MSQ=257.75;AN=16834;AC=2;NS=8438;AC_Hom=0;AC_Het=2;AC_Hemi=0;MAF=0.000118511;HWE=1;NFAM=2	.
1	243772431	243772451	1	243772612	243772632	88971	147.76	+	-	DEL	PASS	88971	N	<DEL>	.	.	.	SVTYPE=DEL;POS=243772441;SVLEN=-181;END=243772622;STRANDS=+-:4;IMPRECISE;CIPOS=-10,10;CIEND=-10,10;CIPOS95=-1,1;CIEND95=-1,1;SU=4;PE=1;SR=3;ALG=PROD;AF=5.94e-05;NSAMP=1;MSQ=146.72;AN=16834;AC=1;NS=8438;AC_Hom=0;AC_Het=1;AC_Hemi=0;MAF=5.92557e-05;HWE=1;NFAM=1	.
1	243779953	243780000	1	243780113	243780160	88972	485.46	+	-	DEL	PASS	88972	N	<DEL>	.	.	.	SVTYPE=DEL;POS=243779977;SVLEN=-160;END=243780137;STRANDS=+-:14;CIPOS=-24,23;CIEND=-24,23;CIPOS95=0,0;CIEND95=0,0;SU=14;PE=0;SR=14;ALG=PROD;AF=0.0001188;NSAMP=2;MSQ=242.62;AN=16834;AC=2;NS=8438;AC_Hom=0;AC_Het=2;AC_Hemi=0;MAF=0.000118511;HWE=1;NFAM=2	.
1	243782745	243782745	1	243783763	243783763	88973	4.07663e+06	+	-	DEL	PASS	88973	N	<DEL>	.	.	.	SVTYPE=DEL;POS=243782745;SVLEN=-1018;END=243783763;STRANDS=+-:132049;CIPOS=0,0;CIEND=0,0;CIPOS95=0,0;CIEND95=0,0;SU=132049;PE=82834;SR=49215;ALG=PROD;AF=0.4458;NSAMP=5453;MSQ=745.29;AN=16834;AC=7505;NS=8438;AC_Hom=4118;AC_Het=3411;AC_Hemi=0;MAF=0.446137;HWE=0;NFAM=4590	.
1	243784147	243784152	1	243784243	243784248	88974	269.72	+	-	BND	PASS	88974_1	N	N[1:243784247[	88974_2	N	]1:243784150]N	SVTYPE=BND;POS=243784150;STRANDS=+-:11;CIPOS=-3,2;CIEND=-3,2;CIPOS95=0,0;CIEND95=0,0;MATEID=88974_2;EVENT=88974;SU=11;PE=0;SR=11;ALG=PROD;AF=5.94e-05;NSAMP=1;MSQ=269.71;AN=16834;AC=1;NS=8438;AC_Hom=0;AC_Het=1;AC_Hemi=0;MAF=5.92557e-05;HWE=1;NFAM=1	SVTYPE=BND;POS=243784247;STRANDS=+-:11;CIPOS=-3,2;CIEND=-3,2;CIPOS95=0,0;CIEND95=0,0;MATEID=88974_1;EVENT=88974;SECONDARY;SU=11;PE=0;SR=11;ALG=PROD;AF=5.94e-05;NSAMP=1;MSQ=269.71;AN=16834;AC=1;NS=8438;AC_Hom=0;AC_Het=1;AC_Hemi=0;MAF=5.92557e-05;HWE=1;NFAM=1
1	243787395	243787415	1	243792266	243792285	255577	294.44	-	+	DUP	PASS	255577	N	<DUP>	.	.	.	SVTYPE=DUP;POS=243787405;SVLEN=4870;END=243792275;STRANDS=-+:29;CIPOS=-10,10;CIEND=-9,10;CIPOS95=0,0;CIEND95=0,0;SU=29;PE=18;SR=11;ALG=PROD;AF=5.94e-05;NSAMP=1;MSQ=294.13;AN=16834;AC=1;NS=8438;AC_Hom=0;AC_Het=1;AC_Hemi=0;MAF=5.92557e-05;HWE=1;NFAM=1	.
1	243803547	243803559	1	243806058	243806078	88975	431.64	+	-	DEL	PASS	88975	N	<DEL>	.	.	.	SVTYPE=DEL;POS=243803552;SVLEN=-2516;END=243806068;STRANDS=+-:17;CIPOS=-5,7;CIEND=-10,10;CIPOS95=0,0;CIEND95=0,0;SU=17;PE=13;SR=4;ALG=PROD;AF=5.94e-05;NSAMP=1;MSQ=431.64;AN=16834;AC=1;NS=8438;AC_Hom=0;AC_Het=1;AC_Hemi=0;MAF=5.92557e-05;HWE=1;NFAM=1	.
1	243804503	243804554	1	243804644	243804695	255578	3520.3	-	+	BND	LOW	255578_1	N	]1:243804670]N	255578_2	N	N[1:243804530[	SVTYPE=BND;POS=243804530;STRANDS=-+:11;CIPOS=-26,25;CIEND=-26,25;CIPOS95=0,0;CIEND95=0,0;MATEID=255578_2;EVENT=255578;SU=11;PE=0;SR=11;ALG=PROD;AF=0.007663;NSAMP=128;MSQ=27.16;AN=16834;AC=129;NS=8438;AC_Hom=2;AC_Het=127;AC_Hemi=0;MAF=0.00764399;HWE=0.389193;NFAM=127	SVTYPE=BND;POS=243804670;STRANDS=-+:11;CIPOS=-26,25;CIEND=-26,25;CIPOS95=0,0;CIEND95=0,0;MATEID=255578_1;EVENT=255578;SECONDARY;SU=11;PE=0;SR=11;ALG=PROD;AF=0.007663;NSAMP=128;MSQ=27.16;AN=16834;AC=129;NS=8438;AC_Hom=2;AC_Het=127;AC_Hemi=0;MAF=0.00764399;HWE=0.389193;NFAM=127
1	243804532	243804585	1	243806364	243806416	255579	288.41	-	+	BND	LOW	255579_1	N	]1:243806390]N	255579_2	N	N[1:243804560[	SVTYPE=BND;POS=243804560;STRANDS=-+:25;CIPOS=-27,26;CIEND=-26,26;CIPOS95=0,0;CIEND95=0,0;MATEID=255579_2;EVENT=255579;SU=25;PE=18;SR=7;ALG=PROD;AF=0.0001782;NSAMP=2;MSQ=141.75;AN=16834;AC=3;NS=8438;AC_Hom=2;AC_Het=1;AC_Hemi=0;MAF=0.000177767;HWE=0.000177778;NFAM=2	SVTYPE=BND;POS=243806390;STRANDS=-+:25;CIPOS=-26,26;CIEND=-27,26;CIPOS95=0,0;CIEND95=0,0;MATEID=255579_1;EVENT=255579;SECONDARY;SU=25;PE=18;SR=7;ALG=PROD;AF=0.0001782;NSAMP=2;MSQ=141.75;AN=16834;AC=3;NS=8438;AC_Hom=2;AC_Het=1;AC_Hemi=0;MAF=0.000177767;HWE=0.000177778;NFAM=2
1	243804545	243804598	1	243806057	243806117	88976	491.25	+	-	BND	LOW	88976_1	N	N[1:243806088[	88976_2	N	]1:243804571]N	SVTYPE=BND;POS=243804571;STRANDS=+-:27;CIPOS=-26,27;CIEND=-30,30;CIPOS95=0,0;CIEND95=0,0;MATEID=88976_2;EVENT=88976;SU=27;PE=10;SR=17;ALG=PROD;AF=0.0001188;NSAMP=2;MSQ=245.62;AN=16834;AC=2;NS=8438;AC_Hom=0;AC_Het=2;AC_Hemi=0;MAF=0.000118511;HWE=1;NFAM=2	SVTYPE=BND;POS=243806088;STRANDS=+-:27;CIPOS=-30,30;CIEND=-26,27;CIPOS95=0,0;CIEND95=0,0;MATEID=88976_1;EVENT=88976;SECONDARY;SU=27;PE=10;SR=17;ALG=PROD;AF=0.0001188;NSAMP=2;MSQ=245.62;AN=16834;AC=2;NS=8438;AC_Hom=0;AC_Het=2;AC_Hemi=0;MAF=0.000118511;HWE=1;NFAM=2
1	243832713	243832733	1	243834874	243834894	293534	305.59	-	-	BND	PASS	293534_1	N	[1:243834885[N	293534_2	N	[1:243832724[N	SVTYPE=BND;POS=243832724;STRANDS=--:18;CIPOS=-10,10;CIEND=-10,10;CIPOS95=0,0;CIEND95=0,0;MATEID=293534_2;EVENT=293534;SU=18;PE=10;SR=8;ALG=PROD;AF=5.94e-05;NSAMP=1;MSQ=305.59;AN=16834;AC=1;NS=8438;AC_Hom=0;AC_Het=1;AC_Hemi=0;MAF=5.92557e-05;HWE=1;NFAM=1	SVTYPE=BND;POS=243834885;STRANDS=--:18;CIPOS=-10,10;CIEND=-10,10;CIPOS95=0,0;CIEND95=0,0;MATEID=293534_1;EVENT=293534;SECONDARY;SU=18;PE=10;SR=8;ALG=PROD;AF=5.94e-05;NSAMP=1;MSQ=305.59;AN=16834;AC=1;NS=8438;AC_Hom=0;AC_Het=1;AC_Hemi=0;MAF=5.92557e-05;HWE=1;NFAM=1
1	243833231	243833236	1	243834871	243834891	293535	335.58	+	+	BND	PASS	293535_1	N	N]1:243834881]	293535_2	N	N]1:243833234]	SVTYPE=BND;POS=243833234;STRANDS=++:19;CIPOS=-3,2;CIEND=-10,10;CIPOS95=0,0;CIEND95=0,0;MATEID=293535_2;EVENT=293535;SU=19;PE=9;SR=10;ALG=PROD;AF=5.94e-05;NSAMP=1;MSQ=335.58;AN=16834;AC=1;NS=8438;AC_Hom=0;AC_Het=1;AC_Hemi=0;MAF=5.92557e-05;HWE=1;NFAM=1	SVTYPE=BND;POS=243834881;STRANDS=++:19;CIPOS=-10,10;CIEND=-3,2;CIPOS95=0,0;CIEND95=0,0;MATEID=293535_1;EVENT=293535;SECONDARY;SU=19;PE=9;SR=10;ALG=PROD;AF=5.94e-05;NSAMP=1;MSQ=335.58;AN=16834;AC=1;NS=8438;AC_Hom=0;AC_Het=1;AC_Hemi=0;MAF=5.92557e-05;HWE=1;NFAM=1
1	243836802	243836810	1	243837712	243837721	88977	3920.16	+	-	DEL	PASS	88977	N	<DEL>	.	.	.	SVTYPE=DEL;POS=243836806;SVLEN=-912;END=243837718;STRANDS=+-:180;CIPOS=-4,4;CIEND=-6,3;CIPOS95=0,0;CIEND95=0,0;SU=180;PE=111;SR=69;ALG=PROD;AF=0.0005346;NSAMP=9;MSQ=435.57;AN=16834;AC=9;NS=8438;AC_Hom=0;AC_Het=9;AC_Hemi=0;MAF=0.000533302;HWE=1;NFAM=9	.
1	243862603	243862650	1	243862789	243862836	88978	1257.76	+	-	DEL	PASS	88978	N	<DEL>	.	.	.	SVTYPE=DEL;POS=243862627;SVLEN=-186;END=243862813;STRANDS=+-:16;CIPOS=-24,23;CIEND=-24,23;CIPOS95=0,0;CIEND95=0,0;SU=16;PE=0;SR=16;ALG=PROD;AF=0.000594;NSAMP=10;MSQ=122.71;AN=16834;AC=10;NS=8438;AC_Hom=0;AC_Het=10;AC_Hemi=0;MAF=0.000592557;HWE=1;NFAM=10	.
1	243863154	243863210	1	243866460	243866502	255580	402.23	-	+	BND	LOW	255580_1	N	]1:243866482]N	255580_2	N	N[1:243863185[	SVTYPE=BND;POS=243863185;STRANDS=-+:38;CIPOS=-30,26;CIEND=-22,20;CIPOS95=0,0;CIEND95=0,0;MATEID=255580_2;EVENT=255580;SU=38;PE=16;SR=22;ALG=PROD;AF=0.0001188;NSAMP=2;MSQ=200.43;AN=16834;AC=2;NS=8438;AC_Hom=0;AC_Het=2;AC_Hemi=0;MAF=0.000118511;HWE=1;NFAM=2	SVTYPE=BND;POS=243866482;STRANDS=-+:38;CIPOS=-22,20;CIEND=-30,26;CIPOS95=0,0;CIEND95=0,0;MATEID=255580_1;EVENT=255580;SECONDARY;SU=38;PE=16;SR=22;ALG=PROD;AF=0.0001188;NSAMP=2;MSQ=200.43;AN=16834;AC=2;NS=8438;AC_Hom=0;AC_Het=2;AC_Hemi=0;MAF=0.000118511;HWE=1;NFAM=2
1	243863293	243863339	1	243869094	243869142	88979	1000.41	+	-	BND	PASS	88979_1	N	N[1:243869120[	88979_2	N	]1:243863316]N	SVTYPE=BND;POS=243863316;STRANDS=+-:51;CIPOS=-23,23;CIEND=-25,23;CIPOS95=0,0;CIEND95=0,0;MATEID=88979_2;EVENT=88979;SU=51;PE=30;SR=21;ALG=PROD;AF=0.0001782;NSAMP=3;MSQ=333.47;AN=16834;AC=3;NS=8438;AC_Hom=0;AC_Het=3;AC_Hemi=0;MAF=0.000177767;HWE=1;NFAM=3	SVTYPE=BND;POS=243869120;STRANDS=+-:51;CIPOS=-25,23;CIEND=-23,23;CIPOS95=0,0;CIEND95=0,0;MATEID=88979_1;EVENT=88979;SECONDARY;SU=51;PE=30;SR=21;ALG=PROD;AF=0.0001782;NSAMP=3;MSQ=333.47;AN=16834;AC=3;NS=8438;AC_Hom=0;AC_Het=3;AC_Hemi=0;MAF=0.000177767;HWE=1;NFAM=3
1	243866471	243866749	1	243868893	243869121	88980	188.26	+	-	DEL	PASS	88980	N	<DEL>	.	.	.	SVTYPE=DEL;POS=243866481;SVLEN=-2630;END=243869111;STRANDS=+-:15;IMPRECISE;CIPOS=-10,268;CIEND=-218,10;CIPOS95=0,61;CIEND95=-88,1;SU=15;PE=15;SR=0;ALG=PROD;AF=5.94e-05;NSAMP=1;MSQ=185.28;AN=16834;AC=1;NS=8438;AC_Hom=0;AC_Het=1;AC_Hemi=0;MAF=5.92557e-05;HWE=1;NFAM=1	.
1	243900679	243900687	1	243900900	243900920	88981	440.06	+	-	DEL	PASS	88981	N	<DEL>	.	.	.	SVTYPE=DEL;POS=243900684;SVLEN=-226;END=243900910;STRANDS=+-:10;CIPOS=-5,3;CIEND=-10,10;CIPOS95=0,0;CIEND95=0,0;SU=10;PE=1;SR=9;ALG=PROD;AF=0.0001782;NSAMP=3;MSQ=144.98;AN=16834;AC=3;NS=8438;AC_Hom=0;AC_Het=3;AC_Hemi=0;MAF=0.000177767;HWE=1;NFAM=3	.
1	243901141	243901187	17	31816874	31816922	3261	110.07	+	+	BND	LOW	3261_1	N	N]17:31816899]	3261_2	N	N]1:243901164]	SVTYPE=BND;POS=243901164;STRANDS=++:24;CIPOS=-23,23;CIEND=-25,23;CIPOS95=0,0;CIEND95=0,0;MATEID=3261_2;EVENT=3261;SU=24;PE=9;SR=15;ALG=PROD;AF=0.0001188;NSAMP=2;MSQ=55.03;AN=16834;AC=2;NS=8438;AC_Hom=0;AC_Het=2;AC_Hemi=0;MAF=0.000118511;HWE=1;NFAM=2	SVTYPE=BND;POS=31816899;STRANDS=++:24;CIPOS=-25,23;CIEND=-23,23;CIPOS95=0,0;CIEND95=0,0;MATEID=3261_1;EVENT=3261;SECONDARY;SU=24;PE=9;SR=15;ALG=PROD;AF=0.0001188;NSAMP=2;MSQ=55.03;AN=16834;AC=2;NS=8438;AC_Hom=0;AC_Het=2;AC_Hemi=0;MAF=0.000118511;HWE=1;NFAM=2
1	243913659	243913756	10	79314774	79314871	396	6052.97	-	+	BND	LOW	396_1	N	]10:79314823]N	396_2	N	N[1:243913709[	SVTYPE=BND;POS=243913709;STRANDS=-+:4;CIPOS=-49,48;CIEND=-49,48;CIPOS95=0,0;CIEND95=0,0;MATEID=396_2;EVENT=396;SU=4;PE=0;SR=4;ALG=PROD;AF=0.01277;NSAMP=215;MSQ=27.01;AN=16834;AC=215;NS=8438;AC_Hom=0;AC_Het=217;AC_Hemi=0;MAF=0.0128585;HWE=0.650933;NFAM=214	SVTYPE=BND;POS=79314823;STRANDS=-+:4;CIPOS=-49,48;CIEND=-49,48;CIPOS95=0,0;CIEND95=0,0;MATEID=396_1;EVENT=396;SECONDARY;SU=4;PE=0;SR=4;ALG=PROD;AF=0.01277;NSAMP=215;MSQ=27.01;AN=16834;AC=215;NS=8438;AC_Hom=0;AC_Het=217;AC_Hemi=0;MAF=0.0128585;HWE=0.650933;NFAM=214
1	243937716	243937734	1	244003883	244003903	88982	500.59	+	-	DEL	PASS	88982	N	<DEL>	.	.	.	SVTYPE=DEL;POS=243937724;SVLEN=-66169;END=244003893;STRANDS=+-:20;CIPOS=-8,10;CIEND=-10,10;CIPOS95=0,0;CIEND95=0,0;SU=20;PE=11;SR=9;ALG=PROD;AF=5.94e-05;NSAMP=1;MSQ=500.59;AN=16834;AC=1;NS=8438;AC_Hom=0;AC_Het=1;AC_Hemi=0;MAF=5.92557e-05;HWE=1;NFAM=1	.
1	243956878	243956882	1	244000657	244000662	255581	4847.63	-	+	DUP	PASS	255581	N	<DUP>	.	.	.	SVTYPE=DUP;POS=243956881;SVLEN=43779;END=244000660;STRANDS=-+:464;CIPOS=-3,1;CIEND=-3,2;CIPOS95=0,0;CIEND95=0,0;SU=464;PE=265;SR=199;ALG=PROD;AF=0.001842;NSAMP=25;MSQ=193.88;AN=16834;AC=31;NS=8438;AC_Hom=12;AC_Het=19;AC_Hemi=0;MAF=0.00183693;HWE=6.30879e-14;NFAM=22	.
1	243988280	243988297	1	243990874	243990885	88983	434.65	+	-	DEL	PASS	88983	N	<DEL>	.	.	.	SVTYPE=DEL;POS=243988288;SVLEN=-2593;END=243990881;STRANDS=+-:17;IMPRECISE;CIPOS=-8,9;CIEND=-7,4;CIPOS95=-1,0;CIEND95=0,0;SU=17;PE=12;SR=5;ALG=PROD;AF=5.94e-05;NSAMP=1;MSQ=434.65;AN=16834;AC=1;NS=8438;AC_Hom=0;AC_Het=1;AC_Hemi=0;MAF=5.92557e-05;HWE=1;NFAM=1	.
1	243996717	243996774	5	155696507	155696564	8042	1696.87	-	+	BND	LOW	8042_1	N	]5:155696536]N	8042_2	N	N[1:243996747[	SVTYPE=BND;POS=243996747;STRANDS=-+:12;CIPOS=-29,28;CIEND=-29,28;CIPOS95=0,0;CIEND95=0,0;MATEID=8042_2;EVENT=8042;SU=12;PE=0;SR=12;ALG=PROD;AF=0.002495;NSAMP=42;MSQ=39.87;AN=16834;AC=42;NS=8438;AC_Hom=0;AC_Het=42;AC_Hemi=0;MAF=0.00248874;HWE=1;NFAM=42	SVTYPE=BND;POS=155696536;STRANDS=-+:12;CIPOS=-29,28;CIEND=-29,28;CIPOS95=0,0;CIEND95=0,0;MATEID=8042_1;EVENT=8042;SECONDARY;SU=12;PE=0;SR=12;ALG=PROD;AF=0.002495;NSAMP=42;MSQ=39.87;AN=16834;AC=42;NS=8438;AC_Hom=0;AC_Het=42;AC_Hemi=0;MAF=0.00248874;HWE=1;NFAM=42
1	244008697	244008716	X	110936188	110936206	11167	367861.0	-	-	BND	LOW	11167_1	N	[X:110936199[N	11167_2	N	[1:244008708[N	SVTYPE=BND;POS=244008708;STRANDS=--:4;IMPRECISE;CIPOS=-10,9;CIEND=-10,8;CIPOS95=-1,1;CIEND95=-1,0;MATEID=11167_2;EVENT=11167;SU=4;PE=1;SR=3;ALG=PROD;AF=0.4107;NSAMP=6872;MSQ=53.23;AN=16834;AC=6913;NS=8438;AC_Hom=82;AC_Het=6848;AC_Hemi=0;MAF=0.410642;HWE=0;NFAM=6078	SVTYPE=BND;POS=110936199;STRANDS=--:4;IMPRECISE;CIPOS=-10,8;CIEND=-10,9;CIPOS95=-1,0;CIEND95=-1,1;MATEID=11167_1;EVENT=11167;SECONDARY;SU=4;PE=1;SR=3;ALG=PROD;AF=0.4107;NSAMP=6872;MSQ=53.23;AN=16834;AC=6913;NS=8438;AC_Hom=82;AC_Het=6848;AC_Hemi=0;MAF=0.410642;HWE=0;NFAM=6078
1	244012953	244012970	1	244013291	244013307	88984	79.61	+	-	BND	LOW	88984_1	N	N[1:244013299[	88984_2	N	]1:244012962]N	SVTYPE=BND;POS=244012962;STRANDS=+-:4;IMPRECISE;CIPOS=-9,8;CIEND=-7,9;CIPOS95=0,0;CIEND95=0,3;MATEID=88984_2;EVENT=88984;SU=4;PE=0;SR=4;ALG=PROD;AF=0.0002377;NSAMP=4;MSQ=17.54;AN=16828;AC=4;NS=8435;AC_Hom=0;AC_Het=4;AC_Hemi=0;MAF=0.000237107;HWE=1;NFAM=4	SVTYPE=BND;POS=244013299;STRANDS=+-:4;IMPRECISE;CIPOS=-7,9;CIEND=-9,8;CIPOS95=0,3;CIEND95=0,0;MATEID=88984_1;EVENT=88984;SECONDARY;SU=4;PE=0;SR=4;ALG=PROD;AF=0.0002377;NSAMP=4;MSQ=17.54;AN=16828;AC=4;NS=8435;AC_Hom=0;AC_Het=4;AC_Hemi=0;MAF=0.000237107;HWE=1;NFAM=4
1	244013329	244013388	1	244013583	244013670	88985	296.07	+	-	BND	LOW	88985_1	N	N[1:244013643[	88985_2	N	]1:244013359]N	SVTYPE=BND;POS=244013359;STRANDS=+-:8;IMPRECISE;CIPOS=-30,29;CIEND=-59,28;CIPOS95=-3,3;CIEND95=-32,28;MATEID=88985_2;EVENT=88985;SU=8;PE=0;SR=8;ALG=PROD;AF=0.0007134;NSAMP=12;MSQ=22.61;AN=16820;AC=12;NS=8431;AC_Hom=0;AC_Het=12;AC_Hemi=0;MAF=0.000711659;HWE=1;NFAM=12	SVTYPE=BND;POS=244013643;STRANDS=+-:8;IMPRECISE;CIPOS=-59,28;CIEND=-30,29;CIPOS95=-32,28;CIEND95=-3,3;MATEID=88985_1;EVENT=88985;SECONDARY;SU=8;PE=0;SR=8;ALG=PROD;AF=0.0007134;NSAMP=12;MSQ=22.61;AN=16820;AC=12;NS=8431;AC_Hom=0;AC_Het=12;AC_Hemi=0;MAF=0.000711659;HWE=1;NFAM=12
1	244031635	244031642	1	244031715	244031722	88986	206.82	+	-	BND	LOW	88986_1	N	N[1:244031720[	88986_2	N	]1:244031639]N	SVTYPE=BND;POS=244031639;STRANDS=+-:9;CIPOS=-4,3;CIEND=-4,3;CIPOS95=0,0;CIEND95=0,0;MATEID=88986_2;EVENT=88986;SU=9;PE=0;SR=9;ALG=PROD;AF=5.94e-05;NSAMP=1;MSQ=206.77;AN=16834;AC=1;NS=8438;AC_Hom=0;AC_Het=1;AC_Hemi=0;MAF=5.92557e-05;HWE=1;NFAM=1	SVTYPE=BND;POS=244031720;STRANDS=+-:9;CIPOS=-4,3;CIEND=-4,3;CIPOS95=0,0;CIEND95=0,0;MATEID=88986_1;EVENT=88986;SECONDARY;SU=9;PE=0;SR=9;ALG=PROD;AF=5.94e-05;NSAMP=1;MSQ=206.77;AN=16834;AC=1;NS=8438;AC_Hom=0;AC_Het=1;AC_Hemi=0;MAF=5.92557e-05;HWE=1;NFAM=1
1	244046073	244046131	1	244046325	244046385	88987	1733.44	+	-	DEL	PASS	88987	N	<DEL>	.	.	.	SVTYPE=DEL;POS=244046103;SVLEN=-252;END=244046355;STRANDS=+-:44;CIPOS=-30,28;CIEND=-30,30;CIPOS95=0,0;CIEND95=0,0;SU=44;PE=26;SR=18;ALG=PROD;AF=0.0002376;NSAMP=4;MSQ=431.05;AN=16834;AC=4;NS=8438;AC_Hom=0;AC_Het=4;AC_Hemi=0;MAF=0.000237023;HWE=1;NFAM=4	.
1	244051367	244051379	1	244055049	244055060	88988	515.55	+	-	DEL	PASS	88988	N	<DEL>	.	.	.	SVTYPE=DEL;POS=244051372;SVLEN=-3685;END=244055057;STRANDS=+-:17;CIPOS=-5,7;CIEND=-8,3;CIPOS95=0,0;CIEND95=0,0;SU=17;PE=13;SR=4;ALG=PROD;AF=5.94e-05;NSAMP=1;MSQ=515.55;AN=16834;AC=1;NS=8438;AC_Hom=0;AC_Het=1;AC_Hemi=0;MAF=5.92557e-05;HWE=1;NFAM=1	.
1	244053744	244053795	1	244053847	244053898	88989	410.55	+	-	BND	LOW	88989_1	N	N[1:244053874[	88989_2	N	]1:244053770]N	SVTYPE=BND;POS=244053770;STRANDS=+-:16;CIPOS=-26,25;CIEND=-26,25;CIPOS95=0,0;CIEND95=0,0;MATEID=88989_2;EVENT=88989;SU=16;PE=0;SR=16;ALG=PROD;AF=0.0001188;NSAMP=2;MSQ=205.27;AN=16834;AC=2;NS=8438;AC_Hom=0;AC_Het=2;AC_Hemi=0;MAF=0.000118511;HWE=1;NFAM=2	SVTYPE=BND;POS=244053874;STRANDS=+-:16;CIPOS=-26,25;CIEND=-26,25;CIPOS95=0,0;CIEND95=0,0;MATEID=88989_1;EVENT=88989;SECONDARY;SU=16;PE=0;SR=16;ALG=PROD;AF=0.0001188;NSAMP=2;MSQ=205.27;AN=16834;AC=2;NS=8438;AC_Hom=0;AC_Het=2;AC_Hemi=0;MAF=0.000118511;HWE=1;NFAM=2
1	244058287	244058292	1	244061531	244061535	88990	11191.4	+	-	BND	PASS	88990_1	N	N[1:244061535[	88990_2	N	]1:244058290]N	SVTYPE=BND;POS=244058290;STRANDS=+-:479;CIPOS=-3,2;CIEND=-3,1;CIPOS95=0,0;CIEND95=0,0;MATEID=88990_2;EVENT=88990;SU=479;PE=298;SR=181;ALG=PROD;AF=0.001842;NSAMP=31;MSQ=361.01;AN=16834;AC=31;NS=8438;AC_Hom=0;AC_Het=31;AC_Hemi=0;MAF=0.00183693;HWE=1;NFAM=30	SVTYPE=BND;POS=244061535;STRANDS=+-:479;CIPOS=-3,1;CIEND=-3,2;CIPOS95=0,0;CIEND95=0,0;MATEID=88990_1;EVENT=88990;SECONDARY;SU=479;PE=298;SR=181;ALG=PROD;AF=0.001842;NSAMP=31;MSQ=361.01;AN=16834;AC=31;NS=8438;AC_Hom=0;AC_Het=31;AC_Hemi=0;MAF=0.00183693;HWE=1;NFAM=30
1	244060950	244060960	1	244063205	244063214	88991	356.62	+	-	DEL	PASS	88991	N	<DEL>	.	.	.	SVTYPE=DEL;POS=244060955;SVLEN=-2256;END=244063211;STRANDS=+-:16;CIPOS=-5,5;CIEND=-6,3;CIPOS95=0,0;CIEND95=0,0;SU=16;PE=10;SR=6;ALG=PROD;AF=5.94e-05;NSAMP=1;MSQ=356.62;AN=16834;AC=1;NS=8438;AC_Hom=0;AC_Het=1;AC_Hemi=0;MAF=5.92557e-05;HWE=1;NFAM=1	.
1	244065894	244065909	14	51653903	51653915	2201	1262.22	-	+	BND	LOW	2201_1	N	]14:51653909]N	2201_2	N	N[1:244065904[	SVTYPE=BND;POS=244065904;STRANDS=-+:95;CIPOS=-9,6;CIEND=-6,6;CIPOS95=0,0;CIEND95=0,0;MATEID=2201_2;EVENT=2201;SU=95;PE=0;SR=95;ALG=PROD;AF=0.003089;NSAMP=52;MSQ=23.23;AN=16834;AC=52;NS=8438;AC_Hom=0;AC_Het=52;AC_Hemi=0;MAF=0.0030813;HWE=1;NFAM=49	SVTYPE=BND;POS=51653909;STRANDS=-+:95;CIPOS=-6,6;CIEND=-9,6;CIPOS95=0,0;CIEND95=0,0;MATEID=2201_1;EVENT=2201;SECONDARY;SU=95;PE=0;SR=95;ALG=PROD;AF=0.003089;NSAMP=52;MSQ=23.23;AN=16834;AC=52;NS=8438;AC_Hom=0;AC_Het=52;AC_Hemi=0;MAF=0.0030813;HWE=1;NFAM=49
1	244068019	244068022	1	244068076	244068078	88992	28106.8	+	-	BND	LOW	88992_1	N	N[1:244068077[	88992_2	N	]1:244068021]N	SVTYPE=BND;POS=244068021;STRANDS=+-:439;CIPOS=-2,1;CIEND=0,2;CIPOS95=0,0;CIEND95=0,0;MATEID=88992_2;EVENT=88992;SU=439;PE=3;SR=436;ALG=PROD;AF=0.0142;NSAMP=229;MSQ=122.67;AN=16834;AC=239;NS=8438;AC_Hom=20;AC_Het=219;AC_Hemi=0;MAF=0.0141621;HWE=6.45953e-06;NFAM=227	SVTYPE=BND;POS=244068077;STRANDS=+-:439;CIPOS=0,2;CIEND=-2,1;CIPOS95=0,0;CIEND95=0,0;MATEID=88992_1;EVENT=88992;SECONDARY;SU=439;PE=3;SR=436;ALG=PROD;AF=0.0142;NSAMP=229;MSQ=122.67;AN=16834;AC=239;NS=8438;AC_Hom=20;AC_Het=219;AC_Hemi=0;MAF=0.0141621;HWE=6.45953e-06;NFAM=227
1	244070462	244070799	11	82004686	82005089	631	15.78	+	+	BND	LOW	631_1	N	N]11:82004714]	631_2	N	N]1:244070492]	SVTYPE=BND;POS=244070492;STRANDS=++:4;IMPRECISE;CIPOS=-30,307;CIEND=-28,375;CIPOS95=-30,71;CIEND95=-28,103;MATEID=631_2;EVENT=631;SU=4;PE=4;SR=0;ALG=PROD;AF=5.94e-05;NSAMP=1;MSQ=12.11;AN=16834;AC=1;NS=8438;AC_Hom=0;AC_Het=1;AC_Hemi=0;MAF=5.92557e-05;HWE=1;NFAM=1	SVTYPE=BND;POS=82004714;STRANDS=++:4;IMPRECISE;CIPOS=-28,375;CIEND=-30,307;CIPOS95=-28,103;CIEND95=-30,71;MATEID=631_1;EVENT=631;SECONDARY;SU=4;PE=4;SR=0;ALG=PROD;AF=5.94e-05;NSAMP=1;MSQ=12.11;AN=16834;AC=1;NS=8438;AC_Hom=0;AC_Het=1;AC_Hemi=0;MAF=5.92557e-05;HWE=1;NFAM=1
1	244071084	244071446	2	76593371	76593919	4525	24.0	-	+	BND	LOW	4525_1	N	]2:76593401]N	4525_2	N	N[1:244071417[	SVTYPE=BND;POS=244071417;STRANDS=-+:4;IMPRECISE;CIPOS=-332,30;CIEND=-30,518;CIPOS95=-155,30;CIEND95=-30,184;MATEID=4525_2;EVENT=4525;SU=4;PE=4;SR=0;ALG=PROD;AF=0.0001188;NSAMP=2;MSQ=9.49;AN=16834;AC=2;NS=8438;AC_Hom=0;AC_Het=2;AC_Hemi=0;MAF=0.000118511;HWE=1;NFAM=2	SVTYPE=BND;POS=76593401;STRANDS=-+:4;IMPRECISE;CIPOS=-30,518;CIEND=-332,30;CIPOS95=-30,184;CIEND95=-155,30;MATEID=4525_1;EVENT=4525;SECONDARY;SU=4;PE=4;SR=0;ALG=PROD;AF=0.0001188;NSAMP=2;MSQ=9.49;AN=16834;AC=2;NS=8438;AC_Hom=0;AC_Het=2;AC_Hemi=0;MAF=0.000118511;HWE=1;NFAM=2
1	244071187	244071595	2	76592936	76593313	4526	85.36	+	-	BND	LOW	4526_1	N	N[2:76593284[	4526_2	N	]1:244071217]N	SVTYPE=BND;POS=244071217;STRANDS=+-:5;IMPRECISE;CIPOS=-30,378;CIEND=-347,30;CIPOS95=-30,111;CIEND95=-155,30;MATEID=4526_2;EVENT=4526;SU=5;PE=5;SR=0;ALG=PROD;AF=0.0002376;NSAMP=4;MSQ=19.84;AN=16834;AC=4;NS=8438;AC_Hom=0;AC_Het=4;AC_Hemi=0;MAF=0.000237023;HWE=1;NFAM=4	SVTYPE=BND;POS=76593284;STRANDS=+-:5;IMPRECISE;CIPOS=-347,30;CIEND=-30,378;CIPOS95=-155,30;CIEND95=-30,111;MATEID=4526_1;EVENT=4526;SECONDARY;SU=5;PE=5;SR=0;ALG=PROD;AF=0.0002376;NSAMP=4;MSQ=19.84;AN=16834;AC=4;NS=8438;AC_Hom=0;AC_Het=4;AC_Hemi=0;MAF=0.000237023;HWE=1;NFAM=4
1	244071234	244071649	2	115153828	115154417	4649	278.55	+	-	BND	LOW	4649_1	N	N[2:115154371[	4649_2	N	]1:244071284]N	SVTYPE=BND;POS=244071284;STRANDS=+-:17;IMPRECISE;CIPOS=-50,365;CIEND=-542,47;CIPOS95=-39,39;CIEND95=-107,47;MATEID=4649_2;EVENT=4649;SU=17;PE=17;SR=0;ALG=PROD;AF=0.0007128;NSAMP=12;MSQ=21.04;AN=16834;AC=12;NS=8438;AC_Hom=0;AC_Het=12;AC_Hemi=0;MAF=0.000711069;HWE=1;NFAM=12	SVTYPE=BND;POS=115154371;STRANDS=+-:17;IMPRECISE;CIPOS=-542,47;CIEND=-50,365;CIPOS95=-107,47;CIEND95=-39,39;MATEID=4649_1;EVENT=4649;SECONDARY;SU=17;PE=17;SR=0;ALG=PROD;AF=0.0007128;NSAMP=12;MSQ=21.04;AN=16834;AC=12;NS=8438;AC_Hom=0;AC_Het=12;AC_Hemi=0;MAF=0.000711069;HWE=1;NFAM=12
1	244071260	244071280	17	72478829	72478848	3535	30701.2	-	+	BND	LOW	3535_1	N	]17:72478839]N	3535_2	N	N[1:244071271[	SVTYPE=BND;POS=244071271;STRANDS=-+:39;CIPOS=-10,10;CIEND=-10,9;CIPOS95=0,0;CIEND95=0,0;MATEID=3535_2;EVENT=3535;SU=39;PE=20;SR=19;ALG=PROD;AF=0.04764;NSAMP=802;MSQ=37.6;AN=16834;AC=802;NS=8438;AC_Hom=0;AC_Het=804;AC_Hemi=0;MAF=0.0476416;HWE=4.13131e-09;NFAM=793	SVTYPE=BND;POS=72478839;STRANDS=-+:39;CIPOS=-10,9;CIEND=-10,10;CIPOS95=0,0;CIEND95=0,0;MATEID=3535_1;EVENT=3535;SECONDARY;SU=39;PE=20;SR=19;ALG=PROD;AF=0.04764;NSAMP=802;MSQ=37.6;AN=16834;AC=802;NS=8438;AC_Hom=0;AC_Het=804;AC_Hemi=0;MAF=0.0476416;HWE=4.13131e-09;NFAM=793
1	244071265	244071738	10	36117754	36118283	270	48.19	+	-	BND	LOW	270_1	N	N[10:36118274[	270_2	N	]1:244071275]N	SVTYPE=BND;POS=244071275;STRANDS=+-:4;IMPRECISE;CIPOS=-10,463;CIEND=-519,10;CIPOS95=-1,150;CIEND95=-177,1;MATEID=270_2;EVENT=270;SU=4;PE=4;SR=0;ALG=PROD;AF=0.0001188;NSAMP=2;MSQ=23.96;AN=16834;AC=2;NS=8438;AC_Hom=0;AC_Het=2;AC_Hemi=0;MAF=0.000118511;HWE=1;NFAM=2	SVTYPE=BND;POS=36118274;STRANDS=+-:4;IMPRECISE;CIPOS=-519,10;CIEND=-10,463;CIPOS95=-177,1;CIEND95=-1,150;MATEID=270_1;EVENT=270;SECONDARY;SU=4;PE=4;SR=0;ALG=PROD;AF=0.0001188;NSAMP=2;MSQ=23.96;AN=16834;AC=2;NS=8438;AC_Hom=0;AC_Het=2;AC_Hemi=0;MAF=0.000118511;HWE=1;NFAM=2
1	244071280	244071602	14	101155604	101156037	2446	1735.85	+	-	BND	LOW	2446_1	N	N[14:101156026[	2446_2	N	]1:244071330]N	SVTYPE=BND;POS=244071330;STRANDS=+-:49;IMPRECISE;CIPOS=-50,272;CIEND=-421,12;CIPOS95=-12,12;CIEND95=-84,12;MATEID=2446_2;EVENT=2446;SU=49;PE=49;SR=0;ALG=PROD;AF=0.00303;NSAMP=51;MSQ=33.6;AN=16834;AC=51;NS=8438;AC_Hom=0;AC_Het=51;AC_Hemi=0;MAF=0.00302204;HWE=1;NFAM=51	SVTYPE=BND;POS=101156026;STRANDS=+-:49;IMPRECISE;CIPOS=-421,12;CIEND=-50,272;CIPOS95=-84,12;CIEND95=-12,12;MATEID=2446_1;EVENT=2446;SECONDARY;SU=49;PE=49;SR=0;ALG=PROD;AF=0.00303;NSAMP=51;MSQ=33.6;AN=16834;AC=51;NS=8438;AC_Hom=0;AC_Het=51;AC_Hemi=0;MAF=0.00302204;HWE=1;NFAM=51
1	244071284	244071557	8	60368297	60368788	9767	521.49	+	-	BND	LOW	9767_1	N	N[8:60368759[	9767_2	N	]1:244071314]N	SVTYPE=BND;POS=244071314;STRANDS=+-:14;IMPRECISE;CIPOS=-30,243;CIEND=-461,30;CIPOS95=-27,27;CIEND95=-115,30;MATEID=9767_2;EVENT=9767;SU=14;PE=14;SR=0;ALG=PROD;AF=0.001485;NSAMP=25;MSQ=20.55;AN=16834;AC=25;NS=8438;AC_Hom=0;AC_Het=25;AC_Hemi=0;MAF=0.00148139;HWE=1;NFAM=25	SVTYPE=BND;POS=60368759;STRANDS=+-:14;IMPRECISE;CIPOS=-461,30;CIEND=-30,243;CIPOS95=-115,30;CIEND95=-27,27;MATEID=9767_1;EVENT=9767;SECONDARY;SU=14;PE=14;SR=0;ALG=PROD;AF=0.001485;NSAMP=25;MSQ=20.55;AN=16834;AC=25;NS=8438;AC_Hom=0;AC_Het=25;AC_Hemi=0;MAF=0.00148139;HWE=1;NFAM=25
1	244071299	244071709	4	165747533	165748067	7305	161.65	+	+	BND	LOW	7305_1	N	N]4:165747583]	7305_2	N	N]1:244071349]	SVTYPE=BND;POS=244071349;STRANDS=++:20;IMPRECISE;CIPOS=-50,360;CIEND=-50,484;CIPOS95=-33,33;CIEND95=-50,112;MATEID=7305_2;EVENT=7305;SU=20;PE=20;SR=0;ALG=PROD;AF=0.0005346;NSAMP=9;MSQ=17.03;AN=16834;AC=9;NS=8438;AC_Hom=0;AC_Het=9;AC_Hemi=0;MAF=0.000533302;HWE=1;NFAM=9	SVTYPE=BND;POS=165747583;STRANDS=++:20;IMPRECISE;CIPOS=-50,484;CIEND=-50,360;CIPOS95=-50,112;CIEND95=-33,33;MATEID=7305_1;EVENT=7305;SECONDARY;SU=20;PE=20;SR=0;ALG=PROD;AF=0.0005346;NSAMP=9;MSQ=17.03;AN=16834;AC=9;NS=8438;AC_Hom=0;AC_Het=9;AC_Hemi=0;MAF=0.000533302;HWE=1;NFAM=9
1	244090992	244091001	1	244093481	244093497	88993	425.63	+	-	DEL	PASS	88993	N	<DEL>	.	.	.	SVTYPE=DEL;POS=244090997;SVLEN=-2490;END=244093487;STRANDS=+-:19;CIPOS=-5,4;CIEND=-6,10;CIPOS95=0,0;CIEND95=0,0;SU=19;PE=12;SR=7;ALG=PROD;AF=5.94e-05;NSAMP=1;MSQ=425.63;AN=16834;AC=1;NS=8438;AC_Hom=0;AC_Het=1;AC_Hemi=0;MAF=5.92557e-05;HWE=1;NFAM=1	.
1	244097058	244097109	1	244097275	244097315	88994	2047.71	+	-	BND	LOW	88994_1	N	N[1:244097286[	88994_2	N	]1:244097083]N	SVTYPE=BND;POS=244097083;STRANDS=+-:13;IMPRECISE;CIPOS=-25,26;CIEND=-10,30;CIPOS95=-3,3;CIEND95=-10,10;MATEID=88994_2;EVENT=88994;SU=13;PE=0;SR=13;ALG=PROD;AF=0.007722;NSAMP=130;MSQ=12.42;AN=16834;AC=130;NS=8438;AC_Hom=0;AC_Het=130;AC_Hemi=0;MAF=0.00770325;HWE=1;NFAM=129	SVTYPE=BND;POS=244097286;STRANDS=+-:13;IMPRECISE;CIPOS=-10,30;CIEND=-25,26;CIPOS95=-10,10;CIEND95=-3,3;MATEID=88994_1;EVENT=88994;SECONDARY;SU=13;PE=0;SR=13;ALG=PROD;AF=0.007722;NSAMP=130;MSQ=12.42;AN=16834;AC=130;NS=8438;AC_Hom=0;AC_Het=130;AC_Hemi=0;MAF=0.00770325;HWE=1;NFAM=129
1	244097335	244097335	10	125332320	125332320	518	17239.1	-	-	BND	LOW	518_1	N	[10:125332321[N	518_2	N	[1:244097336[N	SVTYPE=BND;POS=244097336;STRANDS=--:3795;CIPOS=0,0;CIEND=0,0;CIPOS95=0,0;CIEND95=0,0;MATEID=518_2;EVENT=518;SU=3795;PE=798;SR=2997;ALG=PROD;AF=0.04766;NSAMP=797;MSQ=20.31;AN=16766;AC=799;NS=8404;AC_Hom=4;AC_Het=796;AC_Hemi=0;MAF=0.0475964;HWE=8.48009e-07;NFAM=708	SVTYPE=BND;POS=125332321;STRANDS=--:3795;CIPOS=0,0;CIEND=0,0;CIPOS95=0,0;CIEND95=0,0;MATEID=518_1;EVENT=518;SECONDARY;SU=3795;PE=798;SR=2997;ALG=PROD;AF=0.04766;NSAMP=797;MSQ=20.31;AN=16766;AC=799;NS=8404;AC_Hom=4;AC_Het=796;AC_Hemi=0;MAF=0.0475964;HWE=8.48009e-07;NFAM=708
1	244097340	244097354	1	244097568	244097585	88995	933.36	+	-	BND	LOW	88995_1	N	N[1:244097578[	88995_2	N	]1:244097347]N	SVTYPE=BND;POS=244097347;STRANDS=+-:4;IMPRECISE;CIPOS=-7,7;CIEND=-9,8;CIPOS95=-2,3;CIEND95=0,0;MATEID=88995_2;EVENT=88995;SU=4;PE=0;SR=4;ALG=PROD;AF=0.003921;NSAMP=66;MSQ=12.47;AN=16834;AC=66;NS=8438;AC_Hom=0;AC_Het=66;AC_Hemi=0;MAF=0.00391088;HWE=1;NFAM=65	SVTYPE=BND;POS=244097578;STRANDS=+-:4;IMPRECISE;CIPOS=-9,8;CIEND=-7,7;CIPOS95=0,0;CIEND95=-2,3;MATEID=88995_1;EVENT=88995;SECONDARY;SU=4;PE=0;SR=4;ALG=PROD;AF=0.003921;NSAMP=66;MSQ=12.47;AN=16834;AC=66;NS=8438;AC_Hom=0;AC_Het=66;AC_Hemi=0;MAF=0.00391088;HWE=1;NFAM=65
1	244134882	244135444	15	69337831	69338275	2705	41.93	-	+	BND	LOW	2705_1	N	]15:69337861]N	2705_2	N	N[1:244135416[	SVTYPE=BND;POS=244135416;STRANDS=-+:8;IMPRECISE;CIPOS=-533,29;CIEND=-30,414;CIPOS95=-149,29;CIEND95=-30,80;MATEID=2705_2;EVENT=2705;SU=8;PE=8;SR=0;ALG=PROD;AF=0.0001188;NSAMP=2;MSQ=19.49;AN=16834;AC=2;NS=8438;AC_Hom=0;AC_Het=2;AC_Hemi=0;MAF=0.000118511;HWE=1;NFAM=2	SVTYPE=BND;POS=69337861;STRANDS=-+:8;IMPRECISE;CIPOS=-30,414;CIEND=-533,29;CIPOS95=-30,80;CIEND95=-149,29;MATEID=2705_1;EVENT=2705;SECONDARY;SU=8;PE=8;SR=0;ALG=PROD;AF=0.0001188;NSAMP=2;MSQ=19.49;AN=16834;AC=2;NS=8438;AC_Hom=0;AC_Het=2;AC_Hemi=0;MAF=0.000118511;HWE=1;NFAM=2
1	244135139	244135444	11	101492945	101493118	965	752.51	-	-	BND	LOW	965_1	N	[11:101493085[N	965_2	N	[1:244135412[N	SVTYPE=BND;POS=244135412;STRANDS=--:41;IMPRECISE;CIPOS=-272,33;CIEND=-139,34;CIPOS95=-78,33;CIEND95=-13,13;MATEID=965_2;EVENT=965;SU=41;PE=41;SR=0;ALG=PROD;AF=0.0009505;NSAMP=16;MSQ=45.55;AN=16834;AC=16;NS=8438;AC_Hom=0;AC_Het=16;AC_Hemi=0;MAF=0.000948092;HWE=1;NFAM=15	SVTYPE=BND;POS=101493085;STRANDS=--:41;IMPRECISE;CIPOS=-139,34;CIEND=-272,33;CIPOS95=-13,13;CIEND95=-78,33;MATEID=965_1;EVENT=965;SECONDARY;SU=41;PE=41;SR=0;ALG=PROD;AF=0.0009505;NSAMP=16;MSQ=45.55;AN=16834;AC=16;NS=8438;AC_Hom=0;AC_Het=16;AC_Hemi=0;MAF=0.000948092;HWE=1;NFAM=15
1	244142566	244142851	1	244143052	244143534	255582	221275.0	-	+	BND	LOW	255582_1	N	]1:244143062]N	255582_2	N	N[1:244142842[	SVTYPE=BND;POS=244142842;STRANDS=-+:4;IMPRECISE;CIPOS=-275,10;CIEND=-10,472;CIPOS95=-137,1;CIEND95=-1,152;MATEID=255582_2;EVENT=255582;SU=4;PE=4;SR=0;ALG=PROD;AF=0.3656;NSAMP=5837;MSQ=37.6;AN=16834;AC=6154;NS=8438;AC_Hom=634;AC_Het=5534;AC_Hemi=0;MAF=0.365489;HWE=0;NFAM=5168	SVTYPE=BND;POS=244143062;STRANDS=-+:4;IMPRECISE;CIPOS=-10,472;CIEND=-275,10;CIPOS95=-1,152;CIEND95=-137,1;MATEID=255582_1;EVENT=255582;SECONDARY;SU=4;PE=4;SR=0;ALG=PROD;AF=0.3656;NSAMP=5837;MSQ=37.6;AN=16834;AC=6154;NS=8438;AC_Hom=634;AC_Het=5534;AC_Hemi=0;MAF=0.365489;HWE=0;NFAM=5168
1	244171108	244171120	1	244172132	244172152	88996	293.69	+	-	DEL	PASS	88996	N	<DEL>	.	.	.	SVTYPE=DEL;POS=244171114;SVLEN=-1028;END=244172142;STRANDS=+-:13;CIPOS=-6,6;CIEND=-10,10;CIPOS95=0,0;CIEND95=0,0;SU=13;PE=8;SR=5;ALG=PROD;AF=5.94e-05;NSAMP=1;MSQ=293.69;AN=16834;AC=1;NS=8438;AC_Hom=0;AC_Het=1;AC_Hemi=0;MAF=5.92557e-05;HWE=1;NFAM=1	.
1	244172582	244172602	1	244172706	244172726	88997	245.7	+	-	BND	LOW	88997_1	N	N[1:244172717[	88997_2	N	]1:244172592]N	SVTYPE=BND;POS=244172592;STRANDS=+-:5;CIPOS=-10,10;CIEND=-10,10;CIPOS95=0,0;CIEND95=0,0;MATEID=88997_2;EVENT=88997;SU=5;PE=0;SR=5;ALG=PROD;AF=0.0001188;NSAMP=2;MSQ=122.84;AN=16834;AC=2;NS=8438;AC_Hom=0;AC_Het=2;AC_Hemi=0;MAF=0.000118511;HWE=1;NFAM=2	SVTYPE=BND;POS=244172717;STRANDS=+-:5;CIPOS=-10,10;CIEND=-10,10;CIPOS95=0,0;CIEND95=0,0;MATEID=88997_1;EVENT=88997;SECONDARY;SU=5;PE=0;SR=5;ALG=PROD;AF=0.0001188;NSAMP=2;MSQ=122.84;AN=16834;AC=2;NS=8438;AC_Hom=0;AC_Het=2;AC_Hemi=0;MAF=0.000118511;HWE=1;NFAM=2
1	244193731	244193734	1	244194574	244194584	293536	164.82	+	+	BND	LOW	293536_1	N	N]1:244194580]	293536_2	N	N]1:244193733]	SVTYPE=BND;POS=244193733;STRANDS=++:11;CIPOS=-2,1;CIEND=-6,4;CIPOS95=0,0;CIEND95=0,0;MATEID=293536_2;EVENT=293536;SU=11;PE=5;SR=6;ALG=PROD;AF=5.94e-05;NSAMP=1;MSQ=164.82;AN=16834;AC=1;NS=8438;AC_Hom=0;AC_Het=1;AC_Hemi=0;MAF=5.92557e-05;HWE=1;NFAM=1	SVTYPE=BND;POS=244194580;STRANDS=++:11;CIPOS=-6,4;CIEND=-2,1;CIPOS95=0,0;CIEND95=0,0;MATEID=293536_1;EVENT=293536;SECONDARY;SU=11;PE=5;SR=6;ALG=PROD;AF=5.94e-05;NSAMP=1;MSQ=164.82;AN=16834;AC=1;NS=8438;AC_Hom=0;AC_Het=1;AC_Hemi=0;MAF=5.92557e-05;HWE=1;NFAM=1
1	244193801	244193821	1	244195971	244195991	293537	443.73	-	-	BND	PASS	293537_1	N	[1:244195982[N	293537_2	N	[1:244193812[N	SVTYPE=BND;POS=244193812;STRANDS=--:20;CIPOS=-10,10;CIEND=-10,10;CIPOS95=0,0;CIEND95=0,0;MATEID=293537_2;EVENT=293537;SU=20;PE=10;SR=10;ALG=PROD;AF=5.94e-05;NSAMP=1;MSQ=443.73;AN=16834;AC=1;NS=8438;AC_Hom=0;AC_Het=1;AC_Hemi=0;MAF=5.92557e-05;HWE=1;NFAM=1	SVTYPE=BND;POS=244195982;STRANDS=--:20;CIPOS=-10,10;CIEND=-10,10;CIPOS95=0,0;CIEND95=0,0;MATEID=293537_1;EVENT=293537;SECONDARY;SU=20;PE=10;SR=10;ALG=PROD;AF=5.94e-05;NSAMP=1;MSQ=443.73;AN=16834;AC=1;NS=8438;AC_Hom=0;AC_Het=1;AC_Hemi=0;MAF=5.92557e-05;HWE=1;NFAM=1
1	244208095	244208283	1	244209868	244210161	255583	209.29	-	+	DUP	PASS	255583	N	<DUP>	.	.	.	SVTYPE=DUP;POS=244208233;SVLEN=1685;END=244209918;STRANDS=-+:31;IMPRECISE;CIPOS=-138,50;CIEND=-50,243;CIPOS95=-20,20;CIEND95=-36,36;SU=31;PE=31;SR=0;ALG=PROD;AF=0.0002376;NSAMP=4;MSQ=51.89;AN=16834;AC=4;NS=8438;AC_Hom=0;AC_Het=4;AC_Hemi=0;MAF=0.000237023;HWE=1;NFAM=4	.
1	244208291	244208676	1	244209685	244209932	88998	323.5	+	-	DEL	PASS	88998	N	<DEL>	.	.	.	SVTYPE=DEL;POS=244208321;SVLEN=-1581;END=244209902;STRANDS=+-:22;IMPRECISE;CIPOS=-30,355;CIEND=-217,30;CIPOS95=-30,41;CIEND95=-57,30;SU=22;PE=22;SR=0;ALG=PROD;AF=0.0001782;NSAMP=3;MSQ=107.81;AN=16834;AC=3;NS=8438;AC_Hom=0;AC_Het=3;AC_Hemi=0;MAF=0.000177767;HWE=1;NFAM=3	.
1	244212475	244212492	1	244212752	244212766	88999	96.95	+	-	BND	LOW	88999_1	N	N[1:244212760[	88999_2	N	]1:244212484]N	SVTYPE=BND;POS=244212484;STRANDS=+-:4;IMPRECISE;CIPOS=-9,8;CIEND=-7,7;CIPOS95=0,0;CIEND95=-2,3;MATEID=88999_2;EVENT=88999;SU=4;PE=0;SR=4;ALG=PROD;AF=0.0002973;NSAMP=5;MSQ=17.76;AN=16818;AC=5;NS=8430;AC_Hom=0;AC_Het=5;AC_Hemi=0;MAF=0.00029656;HWE=1;NFAM=5	SVTYPE=BND;POS=244212760;STRANDS=+-:4;IMPRECISE;CIPOS=-7,7;CIEND=-9,8;CIPOS95=-2,3;CIEND95=0,0;MATEID=88999_1;EVENT=88999;SECONDARY;SU=4;PE=0;SR=4;ALG=PROD;AF=0.0002973;NSAMP=5;MSQ=17.76;AN=16818;AC=5;NS=8430;AC_Hom=0;AC_Het=5;AC_Hemi=0;MAF=0.00029656;HWE=1;NFAM=5
1	244242267	244242515	1	244243087	244243280	89000	164.69	+	-	DEL	PASS	89000	N	<DEL>	.	.	.	SVTYPE=DEL;POS=244242277;SVLEN=-993;END=244243270;STRANDS=+-:9;IMPRECISE;CIPOS=-10,238;CIEND=-183,10;CIPOS95=-1,51;CIEND95=-41,3;SU=9;PE=9;SR=0;ALG=PROD;AF=5.94e-05;NSAMP=1;MSQ=164.69;AN=16834;AC=1;NS=8438;AC_Hom=0;AC_Het=1;AC_Hemi=0;MAF=5.92557e-05;HWE=1;NFAM=1	.
1	244260820	244260823	20	52290313	52290316	5410	7134.25	+	+	BND	LOW	5410_1	N	N]20:52290315]	5410_2	N	N]1:244260822]	SVTYPE=BND;POS=244260822;STRANDS=++:686;CIPOS=-2,1;CIEND=-2,1;CIPOS95=0,0;CIEND95=0,0;MATEID=5410_2;EVENT=5410;SU=686;PE=373;SR=313;ALG=PROD;AF=0.002139;NSAMP=36;MSQ=198.17;AN=16834;AC=36;NS=8438;AC_Hom=0;AC_Het=36;AC_Hemi=0;MAF=0.00213321;HWE=1;NFAM=36	SVTYPE=BND;POS=52290315;STRANDS=++:686;CIPOS=-2,1;CIEND=-2,1;CIPOS95=0,0;CIEND95=0,0;MATEID=5410_1;EVENT=5410;SECONDARY;SU=686;PE=373;SR=313;ALG=PROD;AF=0.002139;NSAMP=36;MSQ=198.17;AN=16834;AC=36;NS=8438;AC_Hom=0;AC_Het=36;AC_Hemi=0;MAF=0.00213321;HWE=1;NFAM=36
1	244260830	244260833	20	52289825	52289828	5409	5613.18	-	-	BND	LOW	5409_1	N	[20:52289828[N	5409_2	N	[1:244260833[N	SVTYPE=BND;POS=244260833;STRANDS=--:613;CIPOS=-2,1;CIEND=-2,1;CIPOS95=0,0;CIEND95=0,0;MATEID=5409_2;EVENT=5409;SU=613;PE=345;SR=268;ALG=PROD;AF=0.002198;NSAMP=37;MSQ=151.71;AN=16834;AC=37;NS=8438;AC_Hom=0;AC_Het=37;AC_Hemi=0;MAF=0.00219246;HWE=1;NFAM=37	SVTYPE=BND;POS=52289828;STRANDS=--:613;CIPOS=-2,1;CIEND=-2,1;CIPOS95=0,0;CIEND95=0,0;MATEID=5409_1;EVENT=5409;SECONDARY;SU=613;PE=345;SR=268;ALG=PROD;AF=0.002198;NSAMP=37;MSQ=151.71;AN=16834;AC=37;NS=8438;AC_Hom=0;AC_Het=37;AC_Hemi=0;MAF=0.00219246;HWE=1;NFAM=37
1	244271593	244271822	6	15030061	15030461	8223	127.38	+	+	BND	LOW	8223_1	N	N]6:15030091]	8223_2	N	N]1:244271623]	SVTYPE=BND;POS=244271623;STRANDS=++:11;IMPRECISE;CIPOS=-30,199;CIEND=-30,370;CIPOS95=-30,38;CIEND95=-30,80;MATEID=8223_2;EVENT=8223;SU=11;PE=11;SR=0;ALG=PROD;AF=0.0001188;NSAMP=2;MSQ=62.84;AN=16834;AC=2;NS=8438;AC_Hom=0;AC_Het=2;AC_Hemi=0;MAF=0.000118511;HWE=1;NFAM=2	SVTYPE=BND;POS=15030091;STRANDS=++:11;IMPRECISE;CIPOS=-30,370;CIEND=-30,199;CIPOS95=-30,80;CIEND95=-30,38;MATEID=8223_1;EVENT=8223;SECONDARY;SU=11;PE=11;SR=0;ALG=PROD;AF=0.0001188;NSAMP=2;MSQ=62.84;AN=16834;AC=2;NS=8438;AC_Hom=0;AC_Het=2;AC_Hemi=0;MAF=0.000118511;HWE=1;NFAM=2
1	244271635	244271706	6	15029715	15029865	8222	257.36	-	-	BND	LOW	8222_1	N	[6:15029836[N	8222_2	N	[1:244271677[N	SVTYPE=BND;POS=244271677;STRANDS=--:18;IMPRECISE;CIPOS=-41,30;CIEND=-120,30;CIPOS95=-15,15;CIEND95=-33,30;MATEID=8222_2;EVENT=8222;SU=18;PE=18;SR=0;ALG=PROD;AF=0.0001782;NSAMP=3;MSQ=85.79;AN=16834;AC=3;NS=8438;AC_Hom=0;AC_Het=3;AC_Hemi=0;MAF=0.000177767;HWE=1;NFAM=3	SVTYPE=BND;POS=15029836;STRANDS=--:18;IMPRECISE;CIPOS=-120,30;CIEND=-41,30;CIPOS95=-33,30;CIEND95=-15,15;MATEID=8222_1;EVENT=8222;SECONDARY;SU=18;PE=18;SR=0;ALG=PROD;AF=0.0001782;NSAMP=3;MSQ=85.79;AN=16834;AC=3;NS=8438;AC_Hom=0;AC_Het=3;AC_Hemi=0;MAF=0.000177767;HWE=1;NFAM=3
1	244287437	244287440	1	244287910	244287913	89001	15968.8	+	-	BND	PASS	89001_1	N	N[1:244287913[	89001_2	N	]1:244287439]N	SVTYPE=BND;POS=244287439;STRANDS=+-:646;CIPOS=-2,1;CIEND=-2,1;CIPOS95=0,0;CIEND95=0,0;MATEID=89001_2;EVENT=89001;SU=646;PE=332;SR=314;ALG=PROD;AF=0.002792;NSAMP=47;MSQ=339.76;AN=16834;AC=47;NS=8438;AC_Hom=0;AC_Het=47;AC_Hemi=0;MAF=0.00278502;HWE=1;NFAM=47	SVTYPE=BND;POS=244287913;STRANDS=+-:646;CIPOS=-2,1;CIEND=-2,1;CIPOS95=0,0;CIEND95=0,0;MATEID=89001_1;EVENT=89001;SECONDARY;SU=646;PE=332;SR=314;ALG=PROD;AF=0.002792;NSAMP=47;MSQ=339.76;AN=16834;AC=47;NS=8438;AC_Hom=0;AC_Het=47;AC_Hemi=0;MAF=0.00278502;HWE=1;NFAM=47
1	244313206	244313216	1	244317048	244317055	89002	371.59	+	-	DEL	PASS	89002	N	<DEL>	.	.	.	SVTYPE=DEL;POS=244313211;SVLEN=-3842;END=244317053;STRANDS=+-:17;CIPOS=-5,5;CIEND=-5,2;CIPOS95=0,0;CIEND95=0,0;SU=17;PE=11;SR=6;ALG=PROD;AF=5.94e-05;NSAMP=1;MSQ=371.59;AN=16834;AC=1;NS=8438;AC_Hom=0;AC_Het=1;AC_Hemi=0;MAF=5.92557e-05;HWE=1;NFAM=1	.
1	244319568	244319870	1	244320214	244320729	255584	6109.52	-	+	BND	LOW	255584_1	N	]1:244320224]N	255584_2	N	N[1:244319861[	SVTYPE=BND;POS=244319861;STRANDS=-+:4;IMPRECISE;CIPOS=-292,10;CIEND=-10,505;CIPOS95=-147,1;CIEND95=0,176;MATEID=255584_2;EVENT=255584;SU=4;PE=4;SR=0;ALG=PROD;AF=0.02834;NSAMP=415;MSQ=13.43;AN=16834;AC=477;NS=8438;AC_Hom=124;AC_Het=357;AC_Hemi=0;MAF=0.028502;HWE=1.63952e-43;NFAM=370	SVTYPE=BND;POS=244320224;STRANDS=-+:4;IMPRECISE;CIPOS=-10,505;CIEND=-292,10;CIPOS95=0,176;CIEND95=-147,1;MATEID=255584_1;EVENT=255584;SECONDARY;SU=4;PE=4;SR=0;ALG=PROD;AF=0.02834;NSAMP=415;MSQ=13.43;AN=16834;AC=477;NS=8438;AC_Hom=124;AC_Het=357;AC_Hemi=0;MAF=0.028502;HWE=1.63952e-43;NFAM=370
1	244331164	244331184	2	65388088	65388104	4480	15992.6	-	+	BND	LOW	4480_1	N	]2:65388095]N	4480_2	N	N[1:244331175[	SVTYPE=BND;POS=244331175;STRANDS=-+:5;IMPRECISE;CIPOS=-10,10;CIEND=-7,9;CIPOS95=-1,1;CIEND95=-1,1;MATEID=4480_2;EVENT=4480;SU=5;PE=2;SR=3;ALG=PROD;AF=0.02323;NSAMP=384;MSQ=41.22;AN=16834;AC=391;NS=8438;AC_Hom=14;AC_Het=377;AC_Hemi=0;MAF=0.023169;HWE=0.222968;NFAM=382	SVTYPE=BND;POS=65388095;STRANDS=-+:5;IMPRECISE;CIPOS=-7,9;CIEND=-10,10;CIPOS95=-1,1;CIEND95=-1,1;MATEID=4480_1;EVENT=4480;SECONDARY;SU=5;PE=2;SR=3;ALG=PROD;AF=0.02323;NSAMP=384;MSQ=41.22;AN=16834;AC=391;NS=8438;AC_Hom=14;AC_Het=377;AC_Hemi=0;MAF=0.023169;HWE=0.222968;NFAM=382
1	244337186	244337206	1	244359016	244359034	255585	249.94	-	+	DUP	PASS	255585	N	<DUP>	.	.	.	SVTYPE=DUP;POS=244337196;SVLEN=21828;END=244359024;STRANDS=-+:23;CIPOS=-10,10;CIEND=-8,10;CIPOS95=0,0;CIEND95=0,0;SU=23;PE=14;SR=9;ALG=PROD;AF=5.94e-05;NSAMP=1;MSQ=249.52;AN=16834;AC=1;NS=8438;AC_Hom=0;AC_Het=1;AC_Hemi=0;MAF=5.92557e-05;HWE=1;NFAM=1	.
1	244338448	244338466	1	244348389	244348395	89003	593.45	+	-	DEL	PASS	89003	N	<DEL>	.	.	.	SVTYPE=DEL;POS=244338456;SVLEN=-9938;END=244348394;STRANDS=+-:25;CIPOS=-8,10;CIEND=-5,1;CIPOS95=0,0;CIEND95=0,0;SU=25;PE=17;SR=8;ALG=PROD;AF=5.94e-05;NSAMP=1;MSQ=593.45;AN=16834;AC=1;NS=8438;AC_Hom=0;AC_Het=1;AC_Hemi=0;MAF=5.92557e-05;HWE=1;NFAM=1	.
1	244374230	244374504	1	244375521	244375793	89004	248.6	+	-	DEL	PASS	89004	N	<DEL>	.	.	.	SVTYPE=DEL;POS=244374237;SVLEN=-1548;END=244375785;STRANDS=+-:12;IMPRECISE;CIPOS=-7,267;CIEND=-264,8;CIPOS95=0,69;CIEND95=-66,1;SU=12;PE=12;SR=0;ALG=PROD;AF=5.94e-05;NSAMP=1;MSQ=248.6;AN=16834;AC=1;NS=8438;AC_Hom=0;AC_Het=1;AC_Hemi=0;MAF=5.92557e-05;HWE=1;NFAM=1	.
1	244385552	244385571	1	244385909	244385929	89005	548.71	+	-	DEL	PASS	89005	N	<DEL>	.	.	.	SVTYPE=DEL;POS=244385561;SVLEN=-358;END=244385919;STRANDS=+-:20;CIPOS=-9,10;CIEND=-10,10;CIPOS95=0,0;CIEND95=0,0;SU=20;PE=7;SR=13;ALG=PROD;AF=5.94e-05;NSAMP=1;MSQ=548.43;AN=16834;AC=1;NS=8438;AC_Hom=0;AC_Het=1;AC_Hemi=0;MAF=5.92557e-05;HWE=1;NFAM=1	.
1	244389045	244389054	1	244391908	244391917	89006	884.26	+	-	DEL	PASS	89006	N	<DEL>	.	.	.	SVTYPE=DEL;POS=244389049;SVLEN=-2866;END=244391915;STRANDS=+-:35;CIPOS=-4,5;CIEND=-7,2;CIPOS95=0,0;CIEND95=0,0;SU=35;PE=30;SR=5;ALG=PROD;AF=5.94e-05;NSAMP=1;MSQ=884.26;AN=16834;AC=1;NS=8438;AC_Hom=0;AC_Het=1;AC_Hemi=0;MAF=5.92557e-05;HWE=1;NFAM=1	.
1	244393163	244393183	1	244393250	244393270	89007	230.83	+	-	BND	LOW	89007_1	N	N[1:244393261[	89007_2	N	]1:244393173]N	SVTYPE=BND;POS=244393173;STRANDS=+-:10;CIPOS=-10,10;CIEND=-10,10;CIPOS95=0,0;CIEND95=0,0;MATEID=89007_2;EVENT=89007;SU=10;PE=0;SR=10;ALG=PROD;AF=5.94e-05;NSAMP=1;MSQ=230.82;AN=16834;AC=1;NS=8438;AC_Hom=0;AC_Het=1;AC_Hemi=0;MAF=5.92557e-05;HWE=1;NFAM=1	SVTYPE=BND;POS=244393261;STRANDS=+-:10;CIPOS=-10,10;CIEND=-10,10;CIPOS95=0,0;CIEND95=0,0;MATEID=89007_1;EVENT=89007;SECONDARY;SU=10;PE=0;SR=10;ALG=PROD;AF=5.94e-05;NSAMP=1;MSQ=230.82;AN=16834;AC=1;NS=8438;AC_Hom=0;AC_Het=1;AC_Hemi=0;MAF=5.92557e-05;HWE=1;NFAM=1
1	244412403	244412448	1	244417724	244417769	89008	732.24	+	-	DEL	PASS	89008	N	<DEL>	.	.	.	SVTYPE=DEL;POS=244412426;SVLEN=-5322;END=244417748;STRANDS=+-:33;CIPOS=-23,22;CIEND=-24,21;CIPOS95=0,0;CIEND95=0,0;SU=33;PE=18;SR=15;ALG=PROD;AF=0.0001782;NSAMP=3;MSQ=244.08;AN=16834;AC=3;NS=8438;AC_Hom=0;AC_Het=3;AC_Hemi=0;MAF=0.000177767;HWE=1;NFAM=3	.
1	244439059	244439462	1	244439865	244440320	255587	6283.4	-	+	BND	LOW	255587_1	N	]1:244439875]N	255587_2	N	N[1:244439453[	SVTYPE=BND;POS=244439453;STRANDS=-+:4;IMPRECISE;CIPOS=-393,10;CIEND=-10,445;CIPOS95=-159,0;CIEND95=-1,153;MATEID=255587_2;EVENT=255587;SU=4;PE=4;SR=0;ALG=PROD;AF=0.03142;NSAMP=529;MSQ=9.31;RETAINED;AN=16834;AC=529;NS=8438;AC_Hom=0;AC_Het=531;AC_Hemi=0;MAF=0.0314648;HWE=0.00043287;NFAM=509	SVTYPE=BND;POS=244439875;STRANDS=-+:4;IMPRECISE;CIPOS=-10,445;CIEND=-393,10;CIPOS95=-1,153;CIEND95=-159,0;MATEID=255587_1;EVENT=255587;SECONDARY;SU=4;PE=4;SR=0;ALG=PROD;AF=0.03142;NSAMP=529;MSQ=9.31;RETAINED;AN=16834;AC=529;NS=8438;AC_Hom=0;AC_Het=531;AC_Hemi=0;MAF=0.0314648;HWE=0.00043287;NFAM=509
1	244439073	244439218	1	244439254	244439457	89009	1.08906e+06	+	-	BND	LOW	89009_1	N	N[1:244439430[	89009_2	N	]1:244439124]N	SVTYPE=BND;POS=244439124;STRANDS=+-:426;IMPRECISE;CIPOS=-51,94;CIEND=-175,28;CIPOS95=-10,10;CIEND95=-15,15;MATEID=89009_2;EVENT=89009;SU=426;PE=426;SR=0;ALG=PROD;AF=0.4446;NSAMP=7482;MSQ=145.13;AN=16834;AC=7484;NS=8438;AC_Hom=4;AC_Het=7500;AC_Hemi=0;MAF=0.444655;HWE=0;NFAM=6544	SVTYPE=BND;POS=244439430;STRANDS=+-:426;IMPRECISE;CIPOS=-175,28;CIEND=-51,94;CIPOS95=-15,15;CIEND95=-10,10;MATEID=89009_1;EVENT=89009;SECONDARY;SU=426;PE=426;SR=0;ALG=PROD;AF=0.4446;NSAMP=7482;MSQ=145.13;AN=16834;AC=7484;NS=8438;AC_Hom=4;AC_Het=7500;AC_Hemi=0;MAF=0.444655;HWE=0;NFAM=6544
1	244471088	244471527	2	224899992	224900120	5086	9.19	-	-	BND	LOW	5086_1	N	[2:224900111[N	5086_2	N	[1:244471520[N	SVTYPE=BND;POS=244471520;STRANDS=--:5;IMPRECISE;CIPOS=-431,8;CIEND=-118,10;CIPOS95=-171,0;CIEND95=-46,3;MATEID=5086_2;EVENT=5086;SU=5;PE=5;SR=0;ALG=PROD;AF=5.94e-05;NSAMP=1;MSQ=9.19;AN=16834;AC=1;NS=8438;AC_Hom=0;AC_Het=1;AC_Hemi=0;MAF=5.92557e-05;HWE=1;NFAM=1	SVTYPE=BND;POS=224900111;STRANDS=--:5;IMPRECISE;CIPOS=-118,10;CIEND=-431,8;CIPOS95=-46,3;CIEND95=-171,0;MATEID=5086_1;EVENT=5086;SECONDARY;SU=5;PE=5;SR=0;ALG=PROD;AF=5.94e-05;NSAMP=1;MSQ=9.19;AN=16834;AC=1;NS=8438;AC_Hom=0;AC_Het=1;AC_Hemi=0;MAF=5.92557e-05;HWE=1;NFAM=1
1	244475415	244475433	1	244478579	244478596	89010	1579.47	+	-	DEL	PASS	89010	N	<DEL>	.	.	.	SVTYPE=DEL;POS=244475423;SVLEN=-3164;END=244478587;STRANDS=+-:69;CIPOS=-8,10;CIEND=-8,9;CIPOS95=0,0;CIEND95=0,0;SU=69;PE=34;SR=35;ALG=PROD;AF=0.0002376;NSAMP=4;MSQ=394.87;AN=16834;AC=4;NS=8438;AC_Hom=0;AC_Het=4;AC_Hemi=0;MAF=0.000237023;HWE=1;NFAM=4	.
1	244483498	244483518	1	244483757	244483777	89013	113.01	+	-	BND	LOW	89013_1	N	N[1:244483768[	89013_2	N	]1:244483508]N	SVTYPE=BND;POS=244483508;STRANDS=+-:8;CIPOS=-10,10;CIEND=-10,10;CIPOS95=0,0;CIEND95=0,0;MATEID=89013_2;EVENT=89013;SU=8;PE=0;SR=8;ALG=PROD;AF=0.0001188;NSAMP=2;MSQ=51.26;AN=16834;AC=2;NS=8438;AC_Hom=0;AC_Het=2;AC_Hemi=0;MAF=0.000118511;HWE=1;NFAM=2	SVTYPE=BND;POS=244483768;STRANDS=+-:8;CIPOS=-10,10;CIEND=-10,10;CIPOS95=0,0;CIEND95=0,0;MATEID=89013_1;EVENT=89013;SECONDARY;SU=8;PE=0;SR=8;ALG=PROD;AF=0.0001188;NSAMP=2;MSQ=51.26;AN=16834;AC=2;NS=8438;AC_Hom=0;AC_Het=2;AC_Hemi=0;MAF=0.000118511;HWE=1;NFAM=2
1	244511868	244512105	X	141791725	141792194	11282	35.75	-	+	BND	LOW	11282_1	N	]X:141791735]N	11282_2	N	N[1:244512096[	SVTYPE=BND;POS=244512096;STRANDS=-+:4;IMPRECISE;CIPOS=-227,10;CIEND=-10,459;CIPOS95=-114,2;CIEND95=0,170;MATEID=11282_2;EVENT=11282;SU=4;PE=4;SR=0;ALG=PROD;AF=5.94e-05;NSAMP=1;MSQ=35.75;AN=16834;AC=1;NS=8438;AC_Hom=0;AC_Het=1;AC_Hemi=0;MAF=5.92557e-05;HWE=1;NFAM=1	SVTYPE=BND;POS=141791735;STRANDS=-+:4;IMPRECISE;CIPOS=-10,459;CIEND=-227,10;CIPOS95=0,170;CIEND95=-114,2;MATEID=11282_1;EVENT=11282;SECONDARY;SU=4;PE=4;SR=0;ALG=PROD;AF=5.94e-05;NSAMP=1;MSQ=35.75;AN=16834;AC=1;NS=8438;AC_Hom=0;AC_Het=1;AC_Hemi=0;MAF=5.92557e-05;HWE=1;NFAM=1
1	244511887	244511895	1	244512131	244512138	89014	407.66	+	-	BND	LOW	89014_1	N	N[1:244512136[	89014_2	N	]1:244511892]N	SVTYPE=BND;POS=244511892;STRANDS=+-:10;CIPOS=-5,3;CIEND=-4,3;CIPOS95=0,0;CIEND95=0,0;MATEID=89014_2;EVENT=89014;SU=10;PE=2;SR=8;ALG=PROD;AF=0.000297;NSAMP=5;MSQ=81.01;AN=16834;AC=5;NS=8438;AC_Hom=0;AC_Het=5;AC_Hemi=0;MAF=0.000296279;HWE=1;NFAM=5	SVTYPE=BND;POS=244512136;STRANDS=+-:10;CIPOS=-4,3;CIEND=-5,3;CIPOS95=0,0;CIEND95=0,0;MATEID=89014_1;EVENT=89014;SECONDARY;SU=10;PE=2;SR=8;ALG=PROD;AF=0.000297;NSAMP=5;MSQ=81.01;AN=16834;AC=5;NS=8438;AC_Hom=0;AC_Het=5;AC_Hemi=0;MAF=0.000296279;HWE=1;NFAM=5
1	244514208	244514225	1	244514270	244514287	89015	174.1	+	-	DEL	PASS	89015	N	<DEL>	.	.	.	SVTYPE=DEL;POS=244514217;SVLEN=-62;END=244514279;STRANDS=+-:4;CIPOS=-9,8;CIEND=-9,8;CIPOS95=0,0;CIEND95=0,0;SU=4;PE=0;SR=4;ALG=PROD;AF=5.94e-05;NSAMP=1;MSQ=173.83;AN=16834;AC=1;NS=8438;AC_Hom=0;AC_Het=1;AC_Hemi=0;MAF=5.92557e-05;HWE=1;NFAM=1	.
1	244532053	244532071	1	244542153	244542173	89016	188.74	+	-	DEL	PASS	89016	N	<DEL>	.	.	.	SVTYPE=DEL;POS=244532061;SVLEN=-10102;END=244542163;STRANDS=+-:8;CIPOS=-8,10;CIEND=-10,10;CIPOS95=0,0;CIEND95=0,0;SU=8;PE=4;SR=4;ALG=PROD;AF=5.94e-05;NSAMP=1;MSQ=188.74;AN=16834;AC=1;NS=8438;AC_Hom=0;AC_Het=1;AC_Hemi=0;MAF=5.92557e-05;HWE=1;NFAM=1	.
1	244533677	244533695	1	244541541	244541560	255588	119.99	-	+	DUP	PASS	255588	N	<DUP>	.	.	.	SVTYPE=DUP;POS=244533687;SVLEN=7863;END=244541550;STRANDS=-+:14;CIPOS=-10,8;CIEND=-9,10;CIPOS95=0,0;CIEND95=0,0;SU=14;PE=9;SR=5;ALG=PROD;AF=5.94e-05;NSAMP=1;MSQ=119.33;AN=16834;AC=1;NS=8438;AC_Hom=0;AC_Het=1;AC_Hemi=0;MAF=5.92557e-05;HWE=1;NFAM=1	.
1	244557546	244557553	2	29074741	29074747	4340	3092.08	-	-	BND	LOW	4340_1	N	[2:29074745[N	4340_2	N	[1:244557551[N	SVTYPE=BND;POS=244557551;STRANDS=--:285;CIPOS=-4,3;CIEND=-3,3;CIPOS95=0,0;CIEND95=0,0;MATEID=4340_2;EVENT=4340;SU=285;PE=0;SR=285;ALG=PROD;AF=0.008495;NSAMP=143;MSQ=20.37;AN=16834;AC=143;NS=8438;AC_Hom=0;AC_Het=143;AC_Hemi=0;MAF=0.00847357;HWE=1;NFAM=143	SVTYPE=BND;POS=29074745;STRANDS=--:285;CIPOS=-3,3;CIEND=-4,3;CIPOS95=0,0;CIEND95=0,0;MATEID=4340_1;EVENT=4340;SECONDARY;SU=285;PE=0;SR=285;ALG=PROD;AF=0.008495;NSAMP=143;MSQ=20.37;AN=16834;AC=143;NS=8438;AC_Hom=0;AC_Het=143;AC_Hemi=0;MAF=0.00847357;HWE=1;NFAM=143
1	244560577	244561133	13	99467240	99467522	1999	44.85	-	+	BND	LOW	1999_1	N	]13:99467250]N	1999_2	N	N[1:244561124[	SVTYPE=BND;POS=244561124;STRANDS=-+:4;IMPRECISE;CIPOS=-546,10;CIEND=-10,272;CIPOS95=-180,0;CIEND95=-2,101;MATEID=1999_2;EVENT=1999;SU=4;PE=4;SR=0;ALG=PROD;AF=5.94e-05;NSAMP=1;MSQ=44.77;AN=16834;AC=1;NS=8438;AC_Hom=0;AC_Het=1;AC_Hemi=0;MAF=5.92557e-05;HWE=1;NFAM=1	SVTYPE=BND;POS=99467250;STRANDS=-+:4;IMPRECISE;CIPOS=-10,272;CIEND=-546,10;CIPOS95=-2,101;CIEND95=-180,0;MATEID=1999_1;EVENT=1999;SECONDARY;SU=4;PE=4;SR=0;ALG=PROD;AF=5.94e-05;NSAMP=1;MSQ=44.77;AN=16834;AC=1;NS=8438;AC_Hom=0;AC_Het=1;AC_Hemi=0;MAF=5.92557e-05;HWE=1;NFAM=1
1	244560762	244561173	14	76495938	76496286	2337	264.87	-	-	BND	PASS	2337_1	N	[14:76496237[N	2337_2	N	[1:244561124[N	SVTYPE=BND;POS=244561124;STRANDS=--:12;IMPRECISE;CIPOS=-361,50;CIEND=-298,50;CIPOS95=-120,50;CIEND95=-89,50;MATEID=2337_2;EVENT=2337;SU=12;PE=12;SR=0;ALG=PROD;AF=5.94e-05;NSAMP=1;MSQ=260.82;AN=16834;AC=1;NS=8438;AC_Hom=0;AC_Het=1;AC_Hemi=0;MAF=5.92557e-05;HWE=1;NFAM=1	SVTYPE=BND;POS=76496237;STRANDS=--:12;IMPRECISE;CIPOS=-298,50;CIEND=-361,50;CIPOS95=-89,50;CIEND95=-120,50;MATEID=2337_1;EVENT=2337;SECONDARY;SU=12;PE=12;SR=0;ALG=PROD;AF=5.94e-05;NSAMP=1;MSQ=260.82;AN=16834;AC=1;NS=8438;AC_Hom=0;AC_Het=1;AC_Hemi=0;MAF=5.92557e-05;HWE=1;NFAM=1
1	244560985	244561210	6	70043904	70044386	8511	2414.04	-	+	BND	LOW	8511_1	N	]6:70043914]N	8511_2	N	N[1:244561161[	SVTYPE=BND;POS=244561161;STRANDS=-+:35;IMPRECISE;CIPOS=-175,50;CIEND=-10,472;CIPOS95=-16,16;CIEND95=-10,85;MATEID=8511_2;EVENT=8511;SU=35;PE=35;SR=0;ALG=PROD;AF=0.005346;NSAMP=90;MSQ=25.41;AN=16834;AC=90;NS=8438;AC_Hom=0;AC_Het=90;AC_Hemi=0;MAF=0.00533302;HWE=1;NFAM=89	SVTYPE=BND;POS=70043914;STRANDS=-+:35;IMPRECISE;CIPOS=-10,472;CIEND=-175,50;CIPOS95=-10,85;CIEND95=-16,16;MATEID=8511_1;EVENT=8511;SECONDARY;SU=35;PE=35;SR=0;ALG=PROD;AF=0.005346;NSAMP=90;MSQ=25.41;AN=16834;AC=90;NS=8438;AC_Hom=0;AC_Het=90;AC_Hemi=0;MAF=0.00533302;HWE=1;NFAM=89
1	244561016	244561438	20	11258002	11258437	5241	343.87	+	+	BND	LOW	5241_1	N	N]20:11258052]	5241_2	N	N]1:244561066]	SVTYPE=BND;POS=244561066;STRANDS=++:9;IMPRECISE;CIPOS=-50,372;CIEND=-50,385;CIPOS95=-50,85;CIEND95=-50,121;MATEID=5241_2;EVENT=5241;SU=9;PE=9;SR=0;ALG=PROD;AF=0.000594;NSAMP=10;MSQ=33.36;AN=16834;AC=10;NS=8438;AC_Hom=0;AC_Het=10;AC_Hemi=0;MAF=0.000592557;HWE=1;NFAM=10	SVTYPE=BND;POS=11258052;STRANDS=++:9;IMPRECISE;CIPOS=-50,385;CIEND=-50,372;CIPOS95=-50,121;CIEND95=-50,85;MATEID=5241_1;EVENT=5241;SECONDARY;SU=9;PE=9;SR=0;ALG=PROD;AF=0.000594;NSAMP=10;MSQ=33.36;AN=16834;AC=10;NS=8438;AC_Hom=0;AC_Het=10;AC_Hemi=0;MAF=0.000592557;HWE=1;NFAM=10
1	244561046	244561377	17	45672073	45672623	3290	723.39	+	+	BND	LOW	3290_1	N	N]17:45672104]	3290_2	N	N]1:244561076]	SVTYPE=BND;POS=244561076;STRANDS=++:20;IMPRECISE;CIPOS=-30,301;CIEND=-31,519;CIPOS95=-30,64;CIEND95=-31,117;MATEID=3290_2;EVENT=3290;SU=20;PE=20;SR=0;ALG=PROD;AF=0.00196;NSAMP=33;MSQ=21.36;AN=16834;AC=33;NS=8438;AC_Hom=0;AC_Het=33;AC_Hemi=0;MAF=0.00195544;HWE=1;NFAM=33	SVTYPE=BND;POS=45672104;STRANDS=++:20;IMPRECISE;CIPOS=-31,519;CIEND=-30,301;CIPOS95=-31,117;CIEND95=-30,64;MATEID=3290_1;EVENT=3290;SECONDARY;SU=20;PE=20;SR=0;ALG=PROD;AF=0.00196;NSAMP=33;MSQ=21.36;AN=16834;AC=33;NS=8438;AC_Hom=0;AC_Het=33;AC_Hemi=0;MAF=0.00195544;HWE=1;NFAM=33
1	244561048	244561490	6	83973007	83973470	8558	78.69	+	-	BND	LOW	8558_1	N	N[6:83973464[	8558_2	N	]1:244561058]N	SVTYPE=BND;POS=244561058;STRANDS=+-:4;IMPRECISE;CIPOS=-10,432;CIEND=-456,7;CIPOS95=-1,161;CIEND95=-173,0;MATEID=8558_2;EVENT=8558;SU=4;PE=4;SR=0;ALG=PROD;AF=5.94e-05;NSAMP=1;MSQ=77.71;AN=16834;AC=1;NS=8438;AC_Hom=0;AC_Het=1;AC_Hemi=0;MAF=5.92557e-05;HWE=1;NFAM=1	SVTYPE=BND;POS=83973464;STRANDS=+-:4;IMPRECISE;CIPOS=-456,7;CIEND=-10,432;CIPOS95=-173,0;CIEND95=-1,161;MATEID=8558_1;EVENT=8558;SECONDARY;SU=4;PE=4;SR=0;ALG=PROD;AF=5.94e-05;NSAMP=1;MSQ=77.71;AN=16834;AC=1;NS=8438;AC_Hom=0;AC_Het=1;AC_Hemi=0;MAF=5.92557e-05;HWE=1;NFAM=1
1	244561065	244561160	16	66524280	66524378	3101	219.1	-	+	BND	LOW	3101_1	N	]16:66524330]N	3101_2	N	N[1:244561115[	SVTYPE=BND;POS=244561115;STRANDS=-+:5;CIPOS=-49,46;CIEND=-50,48;CIPOS95=0,0;CIEND95=0,0;MATEID=3101_2;EVENT=3101;SU=5;PE=1;SR=4;ALG=PROD;AF=0.0004159;NSAMP=6;MSQ=35.8;AN=16832;AC=7;NS=8437;AC_Hom=2;AC_Het=5;AC_Hemi=0;MAF=0.000414839;HWE=0.00124422;NFAM=6	SVTYPE=BND;POS=66524330;STRANDS=-+:5;CIPOS=-50,48;CIEND=-49,46;CIPOS95=0,0;CIEND95=0,0;MATEID=3101_1;EVENT=3101;SECONDARY;SU=5;PE=1;SR=4;ALG=PROD;AF=0.0004159;NSAMP=6;MSQ=35.8;AN=16832;AC=7;NS=8437;AC_Hom=2;AC_Het=5;AC_Hemi=0;MAF=0.000414839;HWE=0.00124422;NFAM=6
1	244561071	244561198	5	54402081	54402480	7663	12606.3	-	+	BND	LOW	7663_1	N	]5:54402097]N	7663_2	N	N[1:244561169[	SVTYPE=BND;POS=244561169;STRANDS=-+:224;IMPRECISE;CIPOS=-97,30;CIEND=-16,383;CIPOS95=-7,7;CIEND95=-16,35;MATEID=7663_2;EVENT=7663;SU=224;PE=224;SR=0;ALG=PROD;AF=0.02584;NSAMP=431;MSQ=28.49;AN=16834;AC=435;NS=8438;AC_Hom=8;AC_Het=427;AC_Hemi=0;MAF=0.0257763;HWE=0.663779;NFAM=423	SVTYPE=BND;POS=54402097;STRANDS=-+:224;IMPRECISE;CIPOS=-16,383;CIEND=-97,30;CIPOS95=-16,35;CIEND95=-7,7;MATEID=7663_1;EVENT=7663;SECONDARY;SU=224;PE=224;SR=0;ALG=PROD;AF=0.02584;NSAMP=431;MSQ=28.49;AN=16834;AC=435;NS=8438;AC_Hom=8;AC_Het=427;AC_Hemi=0;MAF=0.0257763;HWE=0.663779;NFAM=423
1	244561072	244561440	5	54401500	54401966	7667	4617.1	+	-	BND	LOW	7667_1	N	N[5:54401949[	7667_2	N	]1:244561122]N	SVTYPE=BND;POS=244561122;STRANDS=+-:84;IMPRECISE;CIPOS=-50,318;CIEND=-448,18;CIPOS95=-27,27;CIEND95=-71,18;MATEID=7667_2;EVENT=7667;SU=84;PE=84;SR=0;ALG=PROD;AF=0.00921;NSAMP=155;MSQ=28.76;AN=16830;AC=155;NS=8436;AC_Hom=0;AC_Het=155;AC_Hemi=0;MAF=0.00918682;HWE=1;NFAM=152	SVTYPE=BND;POS=54401949;STRANDS=+-:84;IMPRECISE;CIPOS=-448,18;CIEND=-50,318;CIPOS95=-71,18;CIEND95=-27,27;MATEID=7667_1;EVENT=7667;SECONDARY;SU=84;PE=84;SR=0;ALG=PROD;AF=0.00921;NSAMP=155;MSQ=28.76;AN=16830;AC=155;NS=8436;AC_Hom=0;AC_Het=155;AC_Hemi=0;MAF=0.00918682;HWE=1;NFAM=152
1	244561078	244561436	3	147286616	147287075	6415	2841.59	+	+	BND	LOW	6415_1	N	N]3:147286647]	6415_2	N	N]1:244561120]	SVTYPE=BND;POS=244561120;STRANDS=++:50;IMPRECISE;CIPOS=-42,316;CIEND=-31,428;CIPOS95=-17,17;CIEND95=-31,60;MATEID=6415_2;EVENT=6415;SU=50;PE=50;SR=0;ALG=PROD;AF=0.004752;NSAMP=80;MSQ=34.88;AN=16834;AC=80;NS=8438;AC_Hom=0;AC_Het=80;AC_Hemi=0;MAF=0.00474046;HWE=1;NFAM=77	SVTYPE=BND;POS=147286647;STRANDS=++:50;IMPRECISE;CIPOS=-31,428;CIEND=-42,316;CIPOS95=-31,60;CIEND95=-17,17;MATEID=6415_1;EVENT=6415;SECONDARY;SU=50;PE=50;SR=0;ALG=PROD;AF=0.004752;NSAMP=80;MSQ=34.88;AN=16834;AC=80;NS=8438;AC_Hom=0;AC_Het=80;AC_Hemi=0;MAF=0.00474046;HWE=1;NFAM=77
1	244561096	244561345	6	70043460	70043753	8510	2183.21	+	-	BND	LOW	8510_1	N	N[6:70043730[	8510_2	N	]1:244561126]N	SVTYPE=BND;POS=244561126;STRANDS=+-:71;IMPRECISE;CIPOS=-30,219;CIEND=-269,24;CIPOS95=-7,7;CIEND95=-44,24;MATEID=8510_2;EVENT=8510;SU=71;PE=71;SR=0;ALG=PROD;AF=0.004871;NSAMP=82;MSQ=25.46;AN=16834;AC=82;NS=8438;AC_Hom=0;AC_Het=82;AC_Hemi=0;MAF=0.00485897;HWE=1;NFAM=77	SVTYPE=BND;POS=70043730;STRANDS=+-:71;IMPRECISE;CIPOS=-269,24;CIEND=-30,219;CIPOS95=-44,24;CIEND95=-7,7;MATEID=8510_1;EVENT=8510;SECONDARY;SU=71;PE=71;SR=0;ALG=PROD;AF=0.004871;NSAMP=82;MSQ=25.46;AN=16834;AC=82;NS=8438;AC_Hom=0;AC_Het=82;AC_Hemi=0;MAF=0.00485897;HWE=1;NFAM=77
1	244561113	244561283	7	66649753	66650024	9128	17968.6	+	+	BND	LOW	9128_1	N	N]7:66649773]	9128_2	N	N]1:244561125]	SVTYPE=BND;POS=244561125;STRANDS=++:336;IMPRECISE;CIPOS=-12,158;CIEND=-20,251;CIPOS95=-3,3;CIEND95=-9,9;MATEID=9128_2;EVENT=9128;SU=336;PE=336;SR=0;ALG=PROD;AF=0.02715;NSAMP=457;MSQ=38.51;AN=16834;AC=457;NS=8438;AC_Hom=0;AC_Het=460;AC_Hemi=0;MAF=0.0272576;HWE=0.0031015;NFAM=446	SVTYPE=BND;POS=66649773;STRANDS=++:336;IMPRECISE;CIPOS=-20,251;CIEND=-12,158;CIPOS95=-9,9;CIEND95=-3,3;MATEID=9128_1;EVENT=9128;SECONDARY;SU=336;PE=336;SR=0;ALG=PROD;AF=0.02715;NSAMP=457;MSQ=38.51;AN=16834;AC=457;NS=8438;AC_Hom=0;AC_Het=460;AC_Hemi=0;MAF=0.0272576;HWE=0.0031015;NFAM=446
1	244561127	244561127	1	244561183	244561184	89017	257663.0	+	-	BND	LOW	89017_1	N	N[1:244561184[	89017_2	N	]1:244561127]N	SVTYPE=BND;POS=244561127;STRANDS=+-:961;CIPOS=0,0;CIEND=0,1;CIPOS95=0,0;CIEND95=0,0;MATEID=89017_2;EVENT=89017;SU=961;PE=4;SR=957;ALG=PROD;AF=0.4016;NSAMP=3826;MSQ=66.84;AN=14958;AC=6007;NS=7497;AC_Hom=4374;AC_Het=1649;AC_Hemi=0;MAF=0.401694;HWE=0;NFAM=3322	SVTYPE=BND;POS=244561184;STRANDS=+-:961;CIPOS=0,1;CIEND=0,0;CIPOS95=0,0;CIEND95=0,0;MATEID=89017_1;EVENT=89017;SECONDARY;SU=961;PE=4;SR=957;ALG=PROD;AF=0.4016;NSAMP=3826;MSQ=66.84;AN=14958;AC=6007;NS=7497;AC_Hom=4374;AC_Het=1649;AC_Hemi=0;MAF=0.401694;HWE=0;NFAM=3322
1	244561129	244561192	7	66649528	66649588	9127	7197.48	-	-	BND	LOW	9127_1	N	[7:66649578[N	9127_2	N	[1:244561150[N	SVTYPE=BND;POS=244561150;STRANDS=--:168;IMPRECISE;CIPOS=-20,43;CIEND=-49,11;CIPOS95=-3,3;CIEND95=-3,3;MATEID=9127_2;EVENT=9127;SU=168;PE=167;SR=1;ALG=PROD;AF=0.01366;NSAMP=230;MSQ=30.01;AN=16834;AC=230;NS=8438;AC_Hom=0;AC_Het=231;AC_Hemi=0;MAF=0.0136881;HWE=0.411166;NFAM=229	SVTYPE=BND;POS=66649578;STRANDS=--:168;IMPRECISE;CIPOS=-49,11;CIEND=-20,43;CIPOS95=-3,3;CIEND95=-3,3;MATEID=9127_1;EVENT=9127;SECONDARY;SU=168;PE=167;SR=1;ALG=PROD;AF=0.01366;NSAMP=230;MSQ=30.01;AN=16834;AC=230;NS=8438;AC_Hom=0;AC_Het=231;AC_Hemi=0;MAF=0.0136881;HWE=0.411166;NFAM=229
1	244561141	244561198	14	53814693	53814750	2221	5382.12	-	+	BND	LOW	2221_1	N	]14:53814722]N	2221_2	N	N[1:244561171[	SVTYPE=BND;POS=244561171;STRANDS=-+:4;CIPOS=-29,28;CIEND=-29,28;CIPOS95=0,0;CIEND95=0,0;MATEID=2221_2;EVENT=2221;SU=4;PE=0;SR=4;ALG=PROD;AF=0.01479;NSAMP=168;MSQ=31.41;AN=16832;AC=249;NS=8437;AC_Hom=164;AC_Het=87;AC_Hemi=0;MAF=0.014875;HWE=0;NFAM=164	SVTYPE=BND;POS=53814722;STRANDS=-+:4;CIPOS=-29,28;CIEND=-29,28;CIPOS95=0,0;CIEND95=0,0;MATEID=2221_1;EVENT=2221;SECONDARY;SU=4;PE=0;SR=4;ALG=PROD;AF=0.01479;NSAMP=168;MSQ=31.41;AN=16832;AC=249;NS=8437;AC_Hom=164;AC_Het=87;AC_Hemi=0;MAF=0.014875;HWE=0;NFAM=164
1	244561149	244561206	20	11257928	11257985	5240	6798.06	-	-	BND	LOW	5240_1	N	[20:11257956[N	5240_2	N	[1:244561179[N	SVTYPE=BND;POS=244561179;STRANDS=--:39;IMPRECISE;CIPOS=-29,28;CIEND=-27,30;CIPOS95=0,0;CIEND95=-1,1;MATEID=5240_2;EVENT=5240;SU=39;PE=35;SR=4;ALG=PROD;AF=0.01812;NSAMP=305;MSQ=20.88;AN=16834;AC=305;NS=8438;AC_Hom=0;AC_Het=306;AC_Hemi=0;MAF=0.0181323;HWE=0.118504;NFAM=279	SVTYPE=BND;POS=11257956;STRANDS=--:39;IMPRECISE;CIPOS=-27,30;CIEND=-29,28;CIPOS95=-1,1;CIEND95=0,0;MATEID=5240_1;EVENT=5240;SECONDARY;SU=39;PE=35;SR=4;ALG=PROD;AF=0.01812;NSAMP=305;MSQ=20.88;AN=16834;AC=305;NS=8438;AC_Hom=0;AC_Het=306;AC_Hemi=0;MAF=0.0181323;HWE=0.118504;NFAM=279
1	244561192	244561621	14	76496157	76496555	2338	95.81	+	+	BND	LOW	2338_1	N	N]14:76496207]	2338_2	N	N]1:244561242]	SVTYPE=BND;POS=244561242;STRANDS=++:7;IMPRECISE;CIPOS=-50,379;CIEND=-50,348;CIPOS95=-50,135;CIEND95=-50,82;MATEID=2338_2;EVENT=2338;SU=7;PE=7;SR=0;ALG=PROD;AF=5.94e-05;NSAMP=1;MSQ=95.81;AN=16834;AC=1;NS=8438;AC_Hom=0;AC_Het=1;AC_Hemi=0;MAF=5.92557e-05;HWE=1;NFAM=1	SVTYPE=BND;POS=76496207;STRANDS=++:7;IMPRECISE;CIPOS=-50,348;CIEND=-50,379;CIPOS95=-50,82;CIEND95=-50,135;MATEID=2338_1;EVENT=2338;SECONDARY;SU=7;PE=7;SR=0;ALG=PROD;AF=5.94e-05;NSAMP=1;MSQ=95.81;AN=16834;AC=1;NS=8438;AC_Hom=0;AC_Het=1;AC_Hemi=0;MAF=5.92557e-05;HWE=1;NFAM=1
1	244561196	244561292	2	96862754	96862854	4577	7.83	+	-	BND	LOW	4577_1	N	N[2:96862805[	4577_2	N	]1:244561242]N	SVTYPE=BND;POS=244561242;STRANDS=+-:4;IMPRECISE;CIPOS=-46,50;CIEND=-50,50;CIPOS95=-3,3;CIEND95=-3,3;MATEID=4577_2;EVENT=4577;SU=4;PE=3;SR=1;ALG=PROD;AF=5.94e-05;NSAMP=1;MSQ=6.88;AN=16834;AC=1;NS=8438;AC_Hom=0;AC_Het=1;AC_Hemi=0;MAF=5.92557e-05;HWE=1;NFAM=1	SVTYPE=BND;POS=96862805;STRANDS=+-:4;IMPRECISE;CIPOS=-50,50;CIEND=-46,50;CIPOS95=-3,3;CIEND95=-3,3;MATEID=4577_1;EVENT=4577;SECONDARY;SU=4;PE=3;SR=1;ALG=PROD;AF=5.94e-05;NSAMP=1;MSQ=6.88;AN=16834;AC=1;NS=8438;AC_Hom=0;AC_Het=1;AC_Hemi=0;MAF=5.92557e-05;HWE=1;NFAM=1
1	244561212	244561731	5	76847445	76847865	7744	359.78	+	-	BND	LOW	7744_1	N	N[5:76847836[	7744_2	N	]1:244561242]N	SVTYPE=BND;POS=244561242;STRANDS=+-:5;IMPRECISE;CIPOS=-30,489;CIEND=-390,30;CIPOS95=-30,169;CIEND95=-153,30;MATEID=7744_2;EVENT=7744;SU=5;PE=5;SR=0;ALG=PROD;AF=0.0004752;NSAMP=8;MSQ=43.82;AN=16834;AC=8;NS=8438;AC_Hom=0;AC_Het=8;AC_Hemi=0;MAF=0.000474046;HWE=1;NFAM=8	SVTYPE=BND;POS=76847836;STRANDS=+-:5;IMPRECISE;CIPOS=-390,30;CIEND=-30,489;CIPOS95=-153,30;CIEND95=-30,169;MATEID=7744_1;EVENT=7744;SECONDARY;SU=5;PE=5;SR=0;ALG=PROD;AF=0.0004752;NSAMP=8;MSQ=43.82;AN=16834;AC=8;NS=8438;AC_Hom=0;AC_Het=8;AC_Hemi=0;MAF=0.000474046;HWE=1;NFAM=8
1	244562111	244562113	6	79263577	79263579	8543	9088.18	+	-	BND	LOW	8543_1	N	N[6:79263579[	8543_2	N	]1:244562112]N	SVTYPE=BND;POS=244562112;STRANDS=-+:60,+-:2473;CIPOS=-1,1;CIEND=-1,1;CIPOS95=0,0;CIEND95=0,0;MATEID=8543_2;EVENT=8543;SU=2533;PE=1063;SR=1470;ALG=PROD;AF=0.01503;NSAMP=253;MSQ=35.25;AN=16834;AC=253;NS=8438;AC_Hom=0;AC_Het=254;AC_Hemi=0;MAF=0.015051;HWE=0.267822;NFAM=240	SVTYPE=BND;POS=79263579;STRANDS=-+:60,+-:2473;CIPOS=-1,1;CIEND=-1,1;CIPOS95=0,0;CIEND95=0,0;MATEID=8543_1;EVENT=8543;SECONDARY;SU=2533;PE=1063;SR=1470;ALG=PROD;AF=0.01503;NSAMP=253;MSQ=35.25;AN=16834;AC=253;NS=8438;AC_Hom=0;AC_Het=254;AC_Hemi=0;MAF=0.015051;HWE=0.267822;NFAM=240
1	244565262	244565271	1	244565554	244565562	89018	370.01	+	-	DEL	PASS	89018	N	<DEL>	.	.	.	SVTYPE=DEL;POS=244565267;SVLEN=-292;END=244565559;STRANDS=+-:9;CIPOS=-5,4;CIEND=-5,3;CIPOS95=0,0;CIEND95=0,0;SU=9;PE=2;SR=7;ALG=PROD;AF=5.94e-05;NSAMP=1;MSQ=368.65;AN=16834;AC=1;NS=8438;AC_Hom=0;AC_Het=1;AC_Hemi=0;MAF=5.92557e-05;HWE=1;NFAM=1	.
1	244604660	244604669	1	244607862	244607869	89019	389.62	+	-	DEL	PASS	89019	N	<DEL>	.	.	.	SVTYPE=DEL;POS=244604664;SVLEN=-3203;END=244607867;STRANDS=+-:18;CIPOS=-4,5;CIEND=-5,2;CIPOS95=0,0;CIEND95=0,0;SU=18;PE=12;SR=6;ALG=PROD;AF=5.94e-05;NSAMP=1;MSQ=389.62;AN=16834;AC=1;NS=8438;AC_Hom=0;AC_Het=1;AC_Hemi=0;MAF=5.92557e-05;HWE=1;NFAM=1	.
1	244619031	244619080	1	244621707	244621767	89020	1207.65	+	-	DEL	PASS	89020	N	<DEL>	.	.	.	SVTYPE=DEL;POS=244619056;SVLEN=-2681;END=244621737;STRANDS=+-:61;CIPOS=-25,24;CIEND=-30,30;CIPOS95=0,0;CIEND95=0,0;SU=61;PE=33;SR=28;ALG=PROD;AF=0.000297;NSAMP=5;MSQ=241.53;AN=16834;AC=5;NS=8438;AC_Hom=0;AC_Het=5;AC_Hemi=0;MAF=0.000296279;HWE=1;NFAM=5	.
1	244631409	244631539	1	244638207	244638397	255589	131.74	-	+	DUP	PASS	255589	N	<DUP>	.	.	.	SVTYPE=DUP;POS=244631529;SVLEN=6688;END=244638217;STRANDS=-+:19;IMPRECISE;CIPOS=-120,10;CIEND=-10,180;CIPOS95=-42,2;CIEND95=-1,46;SU=19;PE=19;SR=0;ALG=PROD;AF=5.94e-05;NSAMP=1;MSQ=130.7;AN=16834;AC=1;NS=8438;AC_Hom=0;AC_Het=1;AC_Hemi=0;MAF=5.92557e-05;HWE=1;NFAM=1	.
1	244636195	244636205	1	244638884	244638903	89021	350.96	+	-	BND	LOW	89021_1	N	N[1:244638895[	89021_2	N	]1:244636200]N	SVTYPE=BND;POS=244636200;STRANDS=+-:14;CIPOS=-5,5;CIEND=-10,9;CIPOS95=0,0;CIEND95=0,0;MATEID=89021_2;EVENT=89021;SU=14;PE=8;SR=6;ALG=PROD;AF=0.0001188;NSAMP=2;MSQ=169.7;AN=16834;AC=2;NS=8438;AC_Hom=0;AC_Het=2;AC_Hemi=0;MAF=0.000118511;HWE=1;NFAM=2	SVTYPE=BND;POS=244638895;STRANDS=+-:14;CIPOS=-10,9;CIEND=-5,5;CIPOS95=0,0;CIEND95=0,0;MATEID=89021_1;EVENT=89021;SECONDARY;SU=14;PE=8;SR=6;ALG=PROD;AF=0.0001188;NSAMP=2;MSQ=169.7;AN=16834;AC=2;NS=8438;AC_Hom=0;AC_Het=2;AC_Hemi=0;MAF=0.000118511;HWE=1;NFAM=2
1	244649302	244649606	1	244650360	244650651	255590	24195.8	-	+	BND	LOW	255590_1	N	]1:244650370]N	255590_2	N	N[1:244649597[	SVTYPE=BND;POS=244649597;STRANDS=-+:5;IMPRECISE;CIPOS=-294,10;CIEND=-10,281;CIPOS95=-144,1;CIEND95=-3,75;MATEID=255590_2;EVENT=255590;SU=5;PE=5;SR=0;ALG=PROD;AF=0.09012;NSAMP=1516;MSQ=14.86;AN=16834;AC=1517;NS=8438;AC_Hom=2;AC_Het=1522;AC_Hemi=0;MAF=0.0903058;HWE=1.75515e-31;NFAM=1406	SVTYPE=BND;POS=244650370;STRANDS=-+:5;IMPRECISE;CIPOS=-10,281;CIEND=-294,10;CIPOS95=-3,75;CIEND95=-144,1;MATEID=255590_1;EVENT=255590;SECONDARY;SU=5;PE=5;SR=0;ALG=PROD;AF=0.09012;NSAMP=1516;MSQ=14.86;AN=16834;AC=1517;NS=8438;AC_Hom=2;AC_Het=1522;AC_Hemi=0;MAF=0.0903058;HWE=1.75515e-31;NFAM=1406
1	244649662	244650035	1	244649886	244650186	89022	32.8	+	-	BND	LOW	89022_1	N	N[1:244650177[	89022_2	N	]1:244649672]N	SVTYPE=BND;POS=244649672;STRANDS=+-:4;IMPRECISE;CIPOS=-10,363;CIEND=-290,10;CIPOS95=-2,121;CIEND95=-144,1;MATEID=89022_2;EVENT=89022;SU=4;PE=4;SR=0;ALG=PROD;AF=0.0001188;NSAMP=2;MSQ=15.4;AN=16834;AC=2;NS=8438;AC_Hom=0;AC_Het=2;AC_Hemi=0;MAF=0.000118511;HWE=1;NFAM=2	SVTYPE=BND;POS=244650177;STRANDS=+-:4;IMPRECISE;CIPOS=-290,10;CIEND=-10,363;CIPOS95=-144,1;CIEND95=-2,121;MATEID=89022_1;EVENT=89022;SECONDARY;SU=4;PE=4;SR=0;ALG=PROD;AF=0.0001188;NSAMP=2;MSQ=15.4;AN=16834;AC=2;NS=8438;AC_Hom=0;AC_Het=2;AC_Hemi=0;MAF=0.000118511;HWE=1;NFAM=2
1	244654161	244654481	1	244685324	244685791	255591	37.16	-	+	BND	LOW	255591_1	N	]1:244685334]N	255591_2	N	N[1:244654472[	SVTYPE=BND;POS=244654472;STRANDS=-+:5;IMPRECISE;CIPOS=-310,10;CIEND=-10,457;CIPOS95=-163,2;CIEND95=-1,129;MATEID=255591_2;EVENT=255591;SU=5;PE=5;SR=0;ALG=PROD;AF=5.94e-05;NSAMP=1;MSQ=36.56;AN=16834;AC=1;NS=8438;AC_Hom=0;AC_Het=1;AC_Hemi=0;MAF=5.92557e-05;HWE=1;NFAM=1	SVTYPE=BND;POS=244685334;STRANDS=-+:5;IMPRECISE;CIPOS=-10,457;CIEND=-310,10;CIPOS95=-1,129;CIEND95=-163,2;MATEID=255591_1;EVENT=255591;SECONDARY;SU=5;PE=5;SR=0;ALG=PROD;AF=5.94e-05;NSAMP=1;MSQ=36.56;AN=16834;AC=1;NS=8438;AC_Hom=0;AC_Het=1;AC_Hemi=0;MAF=5.92557e-05;HWE=1;NFAM=1
1	244673835	244674219	1	244687421	244687748	293538	242.72	-	-	BND	LOW	293538_1	N	[1:244687739[N	293538_2	N	[1:244674210[N	SVTYPE=BND;POS=244674210;STRANDS=--:9;IMPRECISE;CIPOS=-374,10;CIEND=-317,10;CIPOS95=-87,0;CIEND95=-73,0;MATEID=293538_2;EVENT=293538;SU=9;PE=9;SR=0;ALG=PROD;AF=5.94e-05;NSAMP=1;MSQ=242.72;AN=16834;AC=1;NS=8438;AC_Hom=0;AC_Het=1;AC_Hemi=0;MAF=5.92557e-05;HWE=1;NFAM=1	SVTYPE=BND;POS=244687739;STRANDS=--:9;IMPRECISE;CIPOS=-317,10;CIEND=-374,10;CIPOS95=-73,0;CIEND95=-87,0;MATEID=293538_1;EVENT=293538;SECONDARY;SU=9;PE=9;SR=0;ALG=PROD;AF=5.94e-05;NSAMP=1;MSQ=242.72;AN=16834;AC=1;NS=8438;AC_Hom=0;AC_Het=1;AC_Hemi=0;MAF=5.92557e-05;HWE=1;NFAM=1
1	244679918	244679918	1	244681253	244681253	89023	50630.7	+	-	DEL	PASS	89023	N	<DEL>	.	.	.	SVTYPE=DEL;POS=244679918;SVLEN=-1335;END=244681253;STRANDS=+-:2181;CIPOS=0,0;CIEND=0,0;CIPOS95=0,0;CIEND95=0,0;SU=2181;PE=1281;SR=900;ALG=PROD;AF=0.007722;NSAMP=130;MSQ=389.47;AN=16834;AC=130;NS=8438;AC_Hom=0;AC_Het=130;AC_Hemi=0;MAF=0.00770325;HWE=1;NFAM=128	.
1	244689696	244689715	10	16997383	16997401	201	24.59	-	+	BND	LOW	201_1	N	]10:16997391]N	201_2	N	N[1:244689707[	SVTYPE=BND;POS=244689707;STRANDS=-+:5;IMPRECISE;CIPOS=-10,9;CIEND=-8,10;CIPOS95=-1,1;CIEND95=-1,1;MATEID=201_2;EVENT=201;SU=5;PE=1;SR=4;ALG=PROD;AF=0.0001188;NSAMP=2;MSQ=10.79;AN=16834;AC=2;NS=8438;AC_Hom=0;AC_Het=2;AC_Hemi=0;MAF=0.000118511;HWE=1;NFAM=2	SVTYPE=BND;POS=16997391;STRANDS=-+:5;IMPRECISE;CIPOS=-8,10;CIEND=-10,9;CIPOS95=-1,1;CIEND95=-1,1;MATEID=201_1;EVENT=201;SECONDARY;SU=5;PE=1;SR=4;ALG=PROD;AF=0.0001188;NSAMP=2;MSQ=10.79;AN=16834;AC=2;NS=8438;AC_Hom=0;AC_Het=2;AC_Hemi=0;MAF=0.000118511;HWE=1;NFAM=2
1	244692042	244692131	19	39830339	39830428	4091	274.45	-	+	BND	LOW	4091_1	N	]19:39830384]N	4091_2	N	N[1:244692088[	SVTYPE=BND;POS=244692088;STRANDS=-+:7;CIPOS=-45,44;CIEND=-45,44;CIPOS95=0,0;CIEND95=0,0;MATEID=4091_2;EVENT=4091;SU=7;PE=0;SR=7;ALG=PROD;AF=0.0004158;NSAMP=7;MSQ=38.63;AN=16834;AC=7;NS=8438;AC_Hom=0;AC_Het=7;AC_Hemi=0;MAF=0.00041479;HWE=1;NFAM=7	SVTYPE=BND;POS=39830384;STRANDS=-+:7;CIPOS=-45,44;CIEND=-45,44;CIPOS95=0,0;CIEND95=0,0;MATEID=4091_1;EVENT=4091;SECONDARY;SU=7;PE=0;SR=7;ALG=PROD;AF=0.0004158;NSAMP=7;MSQ=38.63;AN=16834;AC=7;NS=8438;AC_Hom=0;AC_Het=7;AC_Hemi=0;MAF=0.00041479;HWE=1;NFAM=7
1	244692078	244692095	17	5973085	5973102	3373	185.3	-	-	BND	LOW	3373_1	N	[17:5973095[N	3373_2	N	[1:244692088[N	SVTYPE=BND;POS=244692088;STRANDS=--:4;CIPOS=-9,8;CIEND=-9,8;CIPOS95=0,0;CIEND95=0,0;MATEID=3373_2;EVENT=3373;SU=4;PE=0;SR=4;ALG=PROD;AF=0.0005346;NSAMP=9;MSQ=19.5;AN=16834;AC=9;NS=8438;AC_Hom=0;AC_Het=9;AC_Hemi=0;MAF=0.000533302;HWE=1;NFAM=9	SVTYPE=BND;POS=5973095;STRANDS=--:4;CIPOS=-9,8;CIEND=-9,8;CIPOS95=0,0;CIEND95=0,0;MATEID=3373_1;EVENT=3373;SECONDARY;SU=4;PE=0;SR=4;ALG=PROD;AF=0.0005346;NSAMP=9;MSQ=19.5;AN=16834;AC=9;NS=8438;AC_Hom=0;AC_Het=9;AC_Hemi=0;MAF=0.000533302;HWE=1;NFAM=9
1	244692078	244692095	X	143761999	143762016	11286	135.63	-	-	BND	LOW	11286_1	N	[X:143762009[N	11286_2	N	[1:244692088[N	SVTYPE=BND;POS=244692088;STRANDS=--:4;CIPOS=-9,8;CIEND=-9,8;CIPOS95=0,0;CIEND95=0,0;MATEID=11286_2;EVENT=11286;SU=4;PE=0;SR=4;ALG=PROD;AF=0.0001782;NSAMP=3;MSQ=39.89;AN=16834;AC=3;NS=8438;AC_Hom=0;AC_Het=3;AC_Hemi=0;MAF=0.000177767;HWE=1;NFAM=3	SVTYPE=BND;POS=143762009;STRANDS=--:4;CIPOS=-9,8;CIEND=-9,8;CIPOS95=0,0;CIEND95=0,0;MATEID=11286_1;EVENT=11286;SECONDARY;SU=4;PE=0;SR=4;ALG=PROD;AF=0.0001782;NSAMP=3;MSQ=39.89;AN=16834;AC=3;NS=8438;AC_Hom=0;AC_Het=3;AC_Hemi=0;MAF=0.000177767;HWE=1;NFAM=3
1	244709104	244709120	1	244712148	244712168	89024	254.68	+	-	DEL	PASS	89024	N	<DEL>	.	.	.	SVTYPE=DEL;POS=244709110;SVLEN=-3048;END=244712158;STRANDS=+-:13;IMPRECISE;CIPOS=-6,10;CIEND=-10,10;CIPOS95=-1,1;CIEND95=-1,1;SU=13;PE=11;SR=2;ALG=PROD;AF=5.94e-05;NSAMP=1;MSQ=254.68;AN=16834;AC=1;NS=8438;AC_Hom=0;AC_Het=1;AC_Hemi=0;MAF=5.92557e-05;HWE=1;NFAM=1	.
1	244715684	244715704	1	244715819	244715839	89025	198.17	+	-	DEL	PASS	89025	N	<DEL>	.	.	.	SVTYPE=DEL;POS=244715694;SVLEN=-135;END=244715829;STRANDS=+-:8;CIPOS=-10,10;CIEND=-10,10;CIPOS95=0,0;CIEND95=0,0;SU=8;PE=0;SR=8;ALG=PROD;AF=5.94e-05;NSAMP=1;MSQ=197.82;AN=16834;AC=1;NS=8438;AC_Hom=0;AC_Het=1;AC_Hemi=0;MAF=5.92557e-05;HWE=1;NFAM=1	.
1	244716893	244716949	13	68994232	68994289	1888	872.69	+	+	BND	LOW	1888_1	N	N]13:68994261]	1888_2	N	N]1:244716921]	SVTYPE=BND;POS=244716921;STRANDS=++:8;CIPOS=-28,28;CIEND=-29,28;CIPOS95=0,0;CIEND95=0,0;MATEID=1888_2;EVENT=1888;SU=8;PE=0;SR=8;ALG=PROD;AF=0.002436;NSAMP=41;MSQ=19.71;AN=16834;AC=41;NS=8438;AC_Hom=0;AC_Het=41;AC_Hemi=0;MAF=0.00242949;HWE=1;NFAM=41	SVTYPE=BND;POS=68994261;STRANDS=++:8;CIPOS=-29,28;CIEND=-28,28;CIPOS95=0,0;CIEND95=0,0;MATEID=1888_1;EVENT=1888;SECONDARY;SU=8;PE=0;SR=8;ALG=PROD;AF=0.002436;NSAMP=41;MSQ=19.71;AN=16834;AC=41;NS=8438;AC_Hom=0;AC_Het=41;AC_Hemi=0;MAF=0.00242949;HWE=1;NFAM=41
1	244716902	244716920	7	104816995	104817012	9314	1224.8	-	-	BND	LOW	9314_1	N	[7:104817005[N	9314_2	N	[1:244716911[N	SVTYPE=BND;POS=244716911;STRANDS=--:33;CIPOS=-8,10;CIEND=-9,8;CIPOS95=0,0;CIEND95=0,0;MATEID=9314_2;EVENT=9314;SU=33;PE=0;SR=33;ALG=PROD;AF=0.002792;NSAMP=47;MSQ=25.31;AN=16834;AC=47;NS=8438;AC_Hom=0;AC_Het=47;AC_Hemi=0;MAF=0.00278502;HWE=1;NFAM=47	SVTYPE=BND;POS=104817005;STRANDS=--:33;CIPOS=-9,8;CIEND=-8,10;CIPOS95=0,0;CIEND95=0,0;MATEID=9314_1;EVENT=9314;SECONDARY;SU=33;PE=0;SR=33;ALG=PROD;AF=0.002792;NSAMP=47;MSQ=25.31;AN=16834;AC=47;NS=8438;AC_Hom=0;AC_Het=47;AC_Hemi=0;MAF=0.00278502;HWE=1;NFAM=47
1	244716915	244716932	22	18332421	18332438	5648	45.22	-	-	BND	LOW	5648_1	N	[22:18332431[N	5648_2	N	[1:244716925[N	SVTYPE=BND;POS=244716925;STRANDS=--:4;CIPOS=-9,8;CIEND=-9,8;CIPOS95=0,0;CIEND95=0,0;MATEID=5648_2;EVENT=5648;SU=4;PE=0;SR=4;ALG=PROD;AF=0.0001188;NSAMP=2;MSQ=17.96;AN=16834;AC=2;NS=8438;AC_Hom=0;AC_Het=2;AC_Hemi=0;MAF=0.000118511;HWE=1;NFAM=2	SVTYPE=BND;POS=18332431;STRANDS=--:4;CIPOS=-9,8;CIEND=-9,8;CIPOS95=0,0;CIEND95=0,0;MATEID=5648_1;EVENT=5648;SECONDARY;SU=4;PE=0;SR=4;ALG=PROD;AF=0.0001188;NSAMP=2;MSQ=17.96;AN=16834;AC=2;NS=8438;AC_Hom=0;AC_Het=2;AC_Hemi=0;MAF=0.000118511;HWE=1;NFAM=2
1	244716952	244716969	12	24907338	24907355	1199	7883.44	+	+	BND	LOW	1199_1	N	N]12:24907347]	1199_2	N	N]1:244716961]	SVTYPE=BND;POS=244716961;STRANDS=++:4;CIPOS=-9,8;CIEND=-9,8;CIPOS95=0,0;CIEND95=0,0;MATEID=1199_2;EVENT=1199;SU=4;PE=0;SR=4;ALG=PROD;AF=0.01366;NSAMP=229;MSQ=33.88;AN=16834;AC=230;NS=8438;AC_Hom=2;AC_Het=228;AC_Hemi=0;MAF=0.0136288;HWE=1;NFAM=203	SVTYPE=BND;POS=24907347;STRANDS=++:4;CIPOS=-9,8;CIEND=-9,8;CIPOS95=0,0;CIEND95=0,0;MATEID=1199_1;EVENT=1199;SECONDARY;SU=4;PE=0;SR=4;ALG=PROD;AF=0.01366;NSAMP=229;MSQ=33.88;AN=16834;AC=230;NS=8438;AC_Hom=2;AC_Het=228;AC_Hemi=0;MAF=0.0136288;HWE=1;NFAM=203
1	244729960	244730461	5	144893834	144894114	7991	229.38	+	+	BND	LOW	7991_1	N	N]5:144893864]	7991_2	N	N]1:244729988]	SVTYPE=BND;POS=244729988;STRANDS=++:8;IMPRECISE;CIPOS=-28,473;CIEND=-30,250;CIPOS95=-28,139;CIEND95=-30,46;MATEID=7991_2;EVENT=7991;SU=8;PE=8;SR=0;ALG=PROD;AF=0.0008317;NSAMP=14;MSQ=14.26;AN=16834;AC=14;NS=8438;AC_Hom=0;AC_Het=14;AC_Hemi=0;MAF=0.00082958;HWE=1;NFAM=13	SVTYPE=BND;POS=144893864;STRANDS=++:8;IMPRECISE;CIPOS=-30,250;CIEND=-28,473;CIPOS95=-30,46;CIEND95=-28,139;MATEID=7991_1;EVENT=7991;SECONDARY;SU=8;PE=8;SR=0;ALG=PROD;AF=0.0008317;NSAMP=14;MSQ=14.26;AN=16834;AC=14;NS=8438;AC_Hom=0;AC_Het=14;AC_Hemi=0;MAF=0.00082958;HWE=1;NFAM=13
1	244741679	244741697	1	244748275	244748285	89026	302.45	+	-	DEL	PASS	89026	N	<DEL>	.	.	.	SVTYPE=DEL;POS=244741687;SVLEN=-6595;END=244748282;STRANDS=+-:16;CIPOS=-8,10;CIEND=-7,3;CIPOS95=0,0;CIEND95=0,0;SU=16;PE=11;SR=5;ALG=PROD;AF=5.94e-05;NSAMP=1;MSQ=302.45;AN=16834;AC=1;NS=8438;AC_Hom=0;AC_Het=1;AC_Hemi=0;MAF=5.92557e-05;HWE=1;NFAM=1	.
1	244741998	244742015	15	66770833	66770850	2696	55.92	-	+	BND	LOW	2696_1	N	]15:66770842]N	2696_2	N	N[1:244742008[	SVTYPE=BND;POS=244742008;STRANDS=-+:4;CIPOS=-9,8;CIEND=-9,8;CIPOS95=0,0;CIEND95=0,0;MATEID=2696_2;EVENT=2696;SU=4;PE=0;SR=4;ALG=PROD;AF=0.0001188;NSAMP=2;MSQ=27.73;AN=16834;AC=2;NS=8438;AC_Hom=0;AC_Het=2;AC_Hemi=0;MAF=0.000118511;HWE=1;NFAM=2	SVTYPE=BND;POS=66770842;STRANDS=-+:4;CIPOS=-9,8;CIEND=-9,8;CIPOS95=0,0;CIEND95=0,0;MATEID=2696_1;EVENT=2696;SECONDARY;SU=4;PE=0;SR=4;ALG=PROD;AF=0.0001188;NSAMP=2;MSQ=27.73;AN=16834;AC=2;NS=8438;AC_Hom=0;AC_Het=2;AC_Hemi=0;MAF=0.000118511;HWE=1;NFAM=2
1	244747833	244747850	4	116797681	116797723	7073	5163.98	-	-	BND	LOW	7073_1	N	[4:116797691[N	7073_2	N	[1:244747843[N	SVTYPE=BND;POS=244747843;STRANDS=--:21;CIPOS=-9,8;CIEND=-9,33;CIPOS95=0,0;CIEND95=0,0;MATEID=7073_2;EVENT=7073;SU=21;PE=0;SR=21;ALG=PROD;AF=0.01022;NSAMP=172;MSQ=29.39;AN=16834;AC=172;NS=8438;AC_Hom=0;AC_Het=172;AC_Hemi=0;MAF=0.010192;HWE=1;NFAM=172	SVTYPE=BND;POS=116797691;STRANDS=--:21;CIPOS=-9,33;CIEND=-9,8;CIPOS95=0,0;CIEND95=0,0;MATEID=7073_1;EVENT=7073;SECONDARY;SU=21;PE=0;SR=21;ALG=PROD;AF=0.01022;NSAMP=172;MSQ=29.39;AN=16834;AC=172;NS=8438;AC_Hom=0;AC_Het=172;AC_Hemi=0;MAF=0.010192;HWE=1;NFAM=172
1	244774009	244774188	1	244786534	244786879	255592	129.51	-	+	DUP	PASS	255592	N	<DUP>	.	.	.	SVTYPE=DUP;POS=244774158;SVLEN=12406;END=244786564;STRANDS=-+:18;IMPRECISE;CIPOS=-149,30;CIEND=-30,315;CIPOS95=-33,30;CIEND95=-30,59;SU=18;PE=18;SR=0;ALG=PROD;AF=0.0001188;NSAMP=2;MSQ=64.38;AN=16834;AC=2;NS=8438;AC_Hom=0;AC_Het=2;AC_Hemi=0;MAF=0.000118511;HWE=1;NFAM=2	.
1	244783771	244784311	18	68865513	68865743	3807	2638.76	-	-	BND	LOW	3807_1	N	[18:68865734[N	3807_2	N	[1:244784302[N	SVTYPE=BND;POS=244784302;STRANDS=--:4;IMPRECISE;CIPOS=-530,10;CIEND=-220,10;CIPOS95=-191,1;CIEND95=-91,2;MATEID=3807_2;EVENT=3807;SU=4;PE=4;SR=0;ALG=PROD;AF=0.007128;NSAMP=120;MSQ=20.19;AN=16834;AC=120;NS=8438;AC_Hom=0;AC_Het=120;AC_Hemi=0;MAF=0.00711069;HWE=1;NFAM=119	SVTYPE=BND;POS=68865734;STRANDS=--:4;IMPRECISE;CIPOS=-220,10;CIEND=-530,10;CIPOS95=-91,2;CIEND95=-191,1;MATEID=3807_1;EVENT=3807;SECONDARY;SU=4;PE=4;SR=0;ALG=PROD;AF=0.007128;NSAMP=120;MSQ=20.19;AN=16834;AC=120;NS=8438;AC_Hom=0;AC_Het=120;AC_Hemi=0;MAF=0.00711069;HWE=1;NFAM=119
1	244788885	244788902	1	244789164	244789181	89028	195.18	+	-	BND	LOW	89028_1	N	N[1:244789174[	89028_2	N	]1:244788894]N	SVTYPE=BND;POS=244788894;STRANDS=+-:4;CIPOS=-9,8;CIEND=-9,8;CIPOS95=0,0;CIEND95=0,0;MATEID=89028_2;EVENT=89028;SU=4;PE=0;SR=4;ALG=PROD;AF=0.0004158;NSAMP=7;MSQ=26.7;AN=16834;AC=7;NS=8438;AC_Hom=0;AC_Het=7;AC_Hemi=0;MAF=0.00041479;HWE=1;NFAM=7	SVTYPE=BND;POS=244789174;STRANDS=+-:4;CIPOS=-9,8;CIEND=-9,8;CIPOS95=0,0;CIEND95=0,0;MATEID=89028_1;EVENT=89028;SECONDARY;SU=4;PE=0;SR=4;ALG=PROD;AF=0.0004158;NSAMP=7;MSQ=26.7;AN=16834;AC=7;NS=8438;AC_Hom=0;AC_Het=7;AC_Hemi=0;MAF=0.00041479;HWE=1;NFAM=7
1	244794080	244794085	1	244794730	244794737	89029	4483.49	+	-	BND	PASS	89029_1	N	N[1:244794735[	89029_2	N	]1:244794083]N	SVTYPE=BND;POS=244794083;STRANDS=+-:211;CIPOS=-3,2;CIEND=-4,3;CIPOS95=0,0;CIEND95=0,0;MATEID=89029_2;EVENT=89029;SU=211;PE=109;SR=102;ALG=PROD;AF=0.0007128;NSAMP=12;MSQ=373.62;AN=16834;AC=12;NS=8438;AC_Hom=0;AC_Het=12;AC_Hemi=0;MAF=0.000711069;HWE=1;NFAM=12	SVTYPE=BND;POS=244794735;STRANDS=+-:211;CIPOS=-4,3;CIEND=-3,2;CIPOS95=0,0;CIEND95=0,0;MATEID=89029_1;EVENT=89029;SECONDARY;SU=211;PE=109;SR=102;ALG=PROD;AF=0.0007128;NSAMP=12;MSQ=373.62;AN=16834;AC=12;NS=8438;AC_Hom=0;AC_Het=12;AC_Hemi=0;MAF=0.000711069;HWE=1;NFAM=12
1	244821205	244821251	1	244840443	244840489	89030	977.13	+	-	DEL	PASS	89030	N	<DEL>	.	.	.	SVTYPE=DEL;POS=244821228;SVLEN=-19239;END=244840467;STRANDS=+-:42;CIPOS=-23,23;CIEND=-24,22;CIPOS95=0,0;CIEND95=0,0;SU=42;PE=23;SR=19;ALG=PROD;AF=0.0001188;NSAMP=2;MSQ=488.57;AN=16834;AC=2;NS=8438;AC_Hom=0;AC_Het=2;AC_Hemi=0;MAF=0.000118511;HWE=1;NFAM=2	.
1	244824893	244825393	1	245960757	245961229	293539	32.88	+	+	BND	LOW	293539_1	N	N]1:245960767]	293539_2	N	N]1:244824903]	SVTYPE=BND;POS=244824903;STRANDS=++:4;IMPRECISE;CIPOS=-10,490;CIEND=-10,462;CIPOS95=-1,168;CIEND95=-1,148;MATEID=293539_2;EVENT=293539;SU=4;PE=4;SR=0;ALG=PROD;AF=5.94e-05;NSAMP=1;MSQ=32.88;AN=16834;AC=1;NS=8438;AC_Hom=0;AC_Het=1;AC_Hemi=0;MAF=5.92557e-05;HWE=1;NFAM=1	SVTYPE=BND;POS=245960767;STRANDS=++:4;IMPRECISE;CIPOS=-10,462;CIEND=-10,490;CIPOS95=-1,148;CIEND95=-1,168;MATEID=293539_1;EVENT=293539;SECONDARY;SU=4;PE=4;SR=0;ALG=PROD;AF=5.94e-05;NSAMP=1;MSQ=32.88;AN=16834;AC=1;NS=8438;AC_Hom=0;AC_Het=1;AC_Hemi=0;MAF=5.92557e-05;HWE=1;NFAM=1
1	244824962	244825285	1	245984942	245985263	293540	53.85	-	-	BND	LOW	293540_1	N	[1:245985254[N	293540_2	N	[1:244825276[N	SVTYPE=BND;POS=244825276;STRANDS=--:4;IMPRECISE;CIPOS=-313,10;CIEND=-311,10;CIPOS95=-163,1;CIEND95=-162,1;MATEID=293540_2;EVENT=293540;SU=4;PE=4;SR=0;ALG=PROD;AF=5.94e-05;NSAMP=1;MSQ=53.79;AN=16834;AC=1;NS=8438;AC_Hom=0;AC_Het=1;AC_Hemi=0;MAF=5.92557e-05;HWE=1;NFAM=1	SVTYPE=BND;POS=245985254;STRANDS=--:4;IMPRECISE;CIPOS=-311,10;CIEND=-313,10;CIPOS95=-162,1;CIEND95=-163,1;MATEID=293540_1;EVENT=293540;SECONDARY;SU=4;PE=4;SR=0;ALG=PROD;AF=5.94e-05;NSAMP=1;MSQ=53.79;AN=16834;AC=1;NS=8438;AC_Hom=0;AC_Het=1;AC_Hemi=0;MAF=5.92557e-05;HWE=1;NFAM=1
1	244839875	244840275	17	20889924	20890420	3249	6164.64	+	+	BND	LOW	3249_1	N	N]17:20889950]	3249_2	N	N]1:244839905]	SVTYPE=BND;POS=244839905;STRANDS=++:6;IMPRECISE;CIPOS=-30,370;CIEND=-26,470;CIPOS95=-30,92;CIEND95=-26,164;MATEID=3249_2;EVENT=3249;SU=6;PE=6;SR=0;ALG=PROD;AF=0.01242;NSAMP=209;MSQ=28.55;AN=16834;AC=209;NS=8438;AC_Hom=0;AC_Het=209;AC_Hemi=0;MAF=0.0123845;HWE=0.641595;NFAM=208	SVTYPE=BND;POS=20889950;STRANDS=++:6;IMPRECISE;CIPOS=-26,470;CIEND=-30,370;CIPOS95=-26,164;CIEND95=-30,92;MATEID=3249_1;EVENT=3249;SECONDARY;SU=6;PE=6;SR=0;ALG=PROD;AF=0.01242;NSAMP=209;MSQ=28.55;AN=16834;AC=209;NS=8438;AC_Hom=0;AC_Het=209;AC_Hemi=0;MAF=0.0123845;HWE=0.641595;NFAM=208
1	244846846	244847139	1	244846973	244847284	89031	857.42	+	-	DEL	PASS	89031	N	<DEL>	.	.	.	SVTYPE=DEL;POS=244846896;SVLEN=-358;END=244847254;STRANDS=+-:15;IMPRECISE;CIPOS=-50,243;CIEND=-281,30;CIPOS95=-27,27;CIEND95=-52,30;SU=15;PE=15;SR=0;ALG=PROD;AF=0.0001782;NSAMP=3;MSQ=284.69;AN=16834;AC=3;NS=8438;AC_Hom=0;AC_Het=3;AC_Hemi=0;MAF=0.000177767;HWE=1;NFAM=3	.
1	244864508	244864510	9	132178779	132178781	10541	11616.7	-	+	BND	LOW	10541_1	N	]9:132178780]N	10541_2	N	N[1:244864510[	SVTYPE=BND;POS=244864510;STRANDS=-+:645;CIPOS=-1,1;CIEND=-1,1;CIPOS95=0,0;CIEND95=0,0;MATEID=10541_2;EVENT=10541;SU=645;PE=0;SR=645;ALG=PROD;AF=0.02946;NSAMP=496;MSQ=22.12;AN=16834;AC=496;NS=8438;AC_Hom=0;AC_Het=499;AC_Hemi=0;MAF=0.0295686;HWE=0.000912836;NFAM=470	SVTYPE=BND;POS=132178780;STRANDS=-+:645;CIPOS=-1,1;CIEND=-1,1;CIPOS95=0,0;CIEND95=0,0;MATEID=10541_1;EVENT=10541;SECONDARY;SU=645;PE=0;SR=645;ALG=PROD;AF=0.02946;NSAMP=496;MSQ=22.12;AN=16834;AC=496;NS=8438;AC_Hom=0;AC_Het=499;AC_Hemi=0;MAF=0.0295686;HWE=0.000912836;NFAM=470
1	244875701	244876039	1	244876368	244876670	89032	50.85	+	-	DEL	PASS	89032	N	<DEL>	.	.	.	SVTYPE=DEL;POS=244875711;SVLEN=-949;END=244876660;STRANDS=+-:5;IMPRECISE;CIPOS=-10,328;CIEND=-292,10;CIPOS95=-2,109;CIEND95=-132,2;SU=5;PE=5;SR=0;ALG=PROD;AF=5.94e-05;NSAMP=1;MSQ=50.85;AN=16834;AC=1;NS=8438;AC_Hom=0;AC_Het=1;AC_Hemi=0;MAF=5.92557e-05;HWE=1;NFAM=1	.
1	244881946	244882003	19	33771384	33771441	4045	35847.9	-	+	BND	LOW	4045_1	N	]19:33771413]N	4045_2	N	N[1:244881976[	SVTYPE=BND;POS=244881976;STRANDS=-+:12;CIPOS=-29,28;CIEND=-29,28;CIPOS95=0,0;CIEND95=0,0;MATEID=4045_2;EVENT=4045;SU=12;PE=1;SR=11;ALG=PROD;AF=0.05067;NSAMP=853;MSQ=41.51;AN=16834;AC=853;NS=8438;AC_Hom=0;AC_Het=854;AC_Hemi=0;MAF=0.0506044;HWE=2.05595e-10;NFAM=775	SVTYPE=BND;POS=33771413;STRANDS=-+:12;CIPOS=-29,28;CIEND=-29,28;CIPOS95=0,0;CIEND95=0,0;MATEID=4045_1;EVENT=4045;SECONDARY;SU=12;PE=1;SR=11;ALG=PROD;AF=0.05067;NSAMP=853;MSQ=41.51;AN=16834;AC=853;NS=8438;AC_Hom=0;AC_Het=854;AC_Hemi=0;MAF=0.0506044;HWE=2.05595e-10;NFAM=775
1	244881966	244881980	2	23983631	23983644	4318	85925.3	-	+	BND	LOW	4318_1	N	]2:23983636]N	4318_2	N	N[1:244881976[	SVTYPE=BND;POS=244881976;STRANDS=-+:128;CIPOS=-9,5;CIEND=-5,8;CIPOS95=0,0;CIEND95=0,0;MATEID=4318_2;EVENT=4318;SU=128;PE=70;SR=58;ALG=PROD;AF=0.09463;NSAMP=1591;MSQ=53.39;AN=16834;AC=1593;NS=8438;AC_Hom=4;AC_Het=1597;AC_Hemi=0;MAF=0.0948685;HWE=2.9349e-33;NFAM=1457	SVTYPE=BND;POS=23983636;STRANDS=-+:128;CIPOS=-5,8;CIEND=-9,5;CIPOS95=0,0;CIEND95=0,0;MATEID=4318_1;EVENT=4318;SECONDARY;SU=128;PE=70;SR=58;ALG=PROD;AF=0.09463;NSAMP=1591;MSQ=53.39;AN=16834;AC=1593;NS=8438;AC_Hom=4;AC_Het=1597;AC_Hemi=0;MAF=0.0948685;HWE=2.9349e-33;NFAM=1457
1	244881968	244882278	2	23983059	23983568	4317	36.52	+	-	BND	LOW	4317_1	N	N[2:23983562[	4317_2	N	]1:244881978]N	SVTYPE=BND;POS=244881978;STRANDS=+-:4;IMPRECISE;CIPOS=-10,300;CIEND=-502,7;CIPOS95=-2,64;CIEND95=-174,0;MATEID=4317_2;EVENT=4317;SU=4;PE=4;SR=0;ALG=PROD;AF=0.0001782;NSAMP=3;MSQ=11.48;AN=16834;AC=3;NS=8438;AC_Hom=0;AC_Het=3;AC_Hemi=0;MAF=0.000177767;HWE=1;NFAM=3	SVTYPE=BND;POS=23983562;STRANDS=+-:4;IMPRECISE;CIPOS=-502,7;CIEND=-10,300;CIPOS95=-174,0;CIEND95=-2,64;MATEID=4317_1;EVENT=4317;SECONDARY;SU=4;PE=4;SR=0;ALG=PROD;AF=0.0001782;NSAMP=3;MSQ=11.48;AN=16834;AC=3;NS=8438;AC_Hom=0;AC_Het=3;AC_Hemi=0;MAF=0.000177767;HWE=1;NFAM=3
1	244881974	244881975	16	18080824	18080825	2900	57940.7	-	+	BND	LOW	2900_1	N	]16:18080824]N	2900_2	N	N[1:244881976[	SVTYPE=BND;POS=244881976;STRANDS=-+:874;CIPOS=-1,0;CIEND=0,1;CIPOS95=0,0;CIEND95=0,0;MATEID=2900_2;EVENT=2900;SU=874;PE=23;SR=851;ALG=PROD;AF=0.06665;NSAMP=1122;MSQ=51.21;AN=16834;AC=1122;NS=8438;AC_Hom=0;AC_Het=1126;AC_Hemi=0;MAF=0.066722;HWE=6.93642e-18;NFAM=1011	SVTYPE=BND;POS=18080824;STRANDS=-+:874;CIPOS=0,1;CIEND=-1,0;CIPOS95=0,0;CIEND95=0,0;MATEID=2900_1;EVENT=2900;SECONDARY;SU=874;PE=23;SR=851;ALG=PROD;AF=0.06665;NSAMP=1122;MSQ=51.21;AN=16834;AC=1122;NS=8438;AC_Hom=0;AC_Het=1126;AC_Hemi=0;MAF=0.066722;HWE=6.93642e-18;NFAM=1011
1	244883713	244883975	1	244884343	244884625	89033	734.41	+	-	DEL	PASS	89033	N	<DEL>	.	.	.	SVTYPE=DEL;POS=244883723;SVLEN=-892;END=244884615;STRANDS=+-:14;IMPRECISE;CIPOS=-10,252;CIEND=-272,10;CIPOS95=-3,37;CIEND95=-77,1;SU=14;PE=14;SR=0;ALG=PROD;AF=0.0001188;NSAMP=2;MSQ=367.21;RETAINED;AN=16834;AC=2;NS=8438;AC_Hom=0;AC_Het=2;AC_Hemi=0;MAF=0.000118511;HWE=1;NFAM=2	.
1	244883741	244883760	1	244884732	244884751	255593	132.1	-	+	BND	LOW	255593_1	N	]1:244884742]N	255593_2	N	N[1:244883752[	SVTYPE=BND;POS=244883752;STRANDS=-+:7;IMPRECISE;CIPOS=-10,9;CIEND=-10,9;CIPOS95=-3,1;CIEND95=-3,3;MATEID=255593_2;EVENT=255593;SU=7;PE=6;SR=1;ALG=PROD;AF=0.0004158;NSAMP=7;MSQ=15.88;AN=16834;AC=7;NS=8438;AC_Hom=0;AC_Het=7;AC_Hemi=0;MAF=0.00041479;HWE=1;NFAM=6	SVTYPE=BND;POS=244884742;STRANDS=-+:7;IMPRECISE;CIPOS=-10,9;CIEND=-10,9;CIPOS95=-3,3;CIEND95=-3,1;MATEID=255593_1;EVENT=255593;SECONDARY;SU=7;PE=6;SR=1;ALG=PROD;AF=0.0004158;NSAMP=7;MSQ=15.88;AN=16834;AC=7;NS=8438;AC_Hom=0;AC_Het=7;AC_Hemi=0;MAF=0.00041479;HWE=1;NFAM=6
1	244894915	244894922	1	244899611	244899619	89035	356.69	+	-	DEL	PASS	89035	N	<DEL>	.	.	.	SVTYPE=DEL;POS=244894919;SVLEN=-4697;END=244899616;STRANDS=+-:15;CIPOS=-4,3;CIEND=-5,3;CIPOS95=0,0;CIEND95=0,0;SU=15;PE=8;SR=7;ALG=PROD;AF=5.94e-05;NSAMP=1;MSQ=356.69;AN=16834;AC=1;NS=8438;AC_Hom=0;AC_Het=1;AC_Hemi=0;MAF=5.92557e-05;HWE=1;NFAM=1	.
1	244901575	244901892	1	244901839	244902009	89036	324.6	+	-	DEL	PASS	89036	N	<DEL>	.	.	.	SVTYPE=DEL;POS=244901585;SVLEN=-414;END=244901999;STRANDS=+-:8;IMPRECISE;CIPOS=-10,307;CIEND=-160,10;CIPOS95=-2,84;CIEND95=-73,2;SU=8;PE=8;SR=0;ALG=PROD;AF=0.0001188;NSAMP=2;MSQ=161.81;AN=16834;AC=2;NS=8438;AC_Hom=0;AC_Het=2;AC_Hemi=0;MAF=0.000118511;HWE=1;NFAM=2	.
1	244907852	244908119	1	244917151	244917297	89037	203.83	+	-	DEL	PASS	89037	N	<DEL>	.	.	.	SVTYPE=DEL;POS=244907862;SVLEN=-9425;END=244917287;STRANDS=+-:10;IMPRECISE;CIPOS=-10,257;CIEND=-136,10;CIPOS95=-1,65;CIEND95=-59,2;SU=10;PE=10;SR=0;ALG=PROD;AF=5.94e-05;NSAMP=1;MSQ=203.83;AN=16834;AC=1;NS=8438;AC_Hom=0;AC_Het=1;AC_Hemi=0;MAF=5.92557e-05;HWE=1;NFAM=1	.
1	244914321	244914528	1	246381463	246381654	89038	3183.94	+	-	BND	LOW	89038_1	N	N[1:246381641[	89038_2	N	]1:244914335]N	SVTYPE=BND;POS=244914335;STRANDS=+-:273;IMPRECISE;CIPOS=-14,193;CIEND=-177,14;CIPOS95=-3,3;CIEND95=-12,12;MATEID=89038_2;EVENT=89038;SU=273;PE=273;SR=0;ALG=PROD;AF=0.003327;NSAMP=56;MSQ=56.56;AN=16834;AC=56;NS=8438;AC_Hom=0;AC_Het=56;AC_Hemi=0;MAF=0.00331832;HWE=1;NFAM=56	SVTYPE=BND;POS=246381641;STRANDS=+-:273;IMPRECISE;CIPOS=-177,14;CIEND=-14,193;CIPOS95=-12,12;CIEND95=-3,3;MATEID=89038_1;EVENT=89038;SECONDARY;SU=273;PE=273;SR=0;ALG=PROD;AF=0.003327;NSAMP=56;MSQ=56.56;AN=16834;AC=56;NS=8438;AC_Hom=0;AC_Het=56;AC_Hemi=0;MAF=0.00331832;HWE=1;NFAM=56
1	244914337	244914401	1	246381900	246382132	255594	3942.23	-	+	BND	LOW	255594_1	N	]1:246381910]N	255594_2	N	N[1:244914387[	SVTYPE=BND;POS=244914387;STRANDS=-+:299;IMPRECISE;CIPOS=-49,15;CIEND=-10,222;CIPOS95=-3,3;CIEND95=-9,9;MATEID=255594_2;EVENT=255594;SU=299;PE=299;SR=0;ALG=PROD;AF=0.006534;NSAMP=100;MSQ=39.21;AN=16834;AC=110;NS=8438;AC_Hom=20;AC_Het=90;AC_Hemi=0;MAF=0.00651813;HWE=1.24342e-12;NFAM=99	SVTYPE=BND;POS=246381910;STRANDS=-+:299;IMPRECISE;CIPOS=-10,222;CIEND=-49,15;CIPOS95=-9,9;CIEND95=-3,3;MATEID=255594_1;EVENT=255594;SECONDARY;SU=299;PE=299;SR=0;ALG=PROD;AF=0.006534;NSAMP=100;MSQ=39.21;AN=16834;AC=110;NS=8438;AC_Hom=20;AC_Het=90;AC_Hemi=0;MAF=0.00651813;HWE=1.24342e-12;NFAM=99
1	244917225	244917495	1	244917945	244918099	89039	173.58	+	-	DEL	PASS	89039	N	<DEL>	.	.	.	SVTYPE=DEL;POS=244917235;SVLEN=-854;END=244918089;STRANDS=+-:9;IMPRECISE;CIPOS=-10,260;CIEND=-144,10;CIPOS95=-2,63;CIEND95=-64,2;SU=9;PE=9;SR=0;ALG=PROD;AF=5.94e-05;NSAMP=1;MSQ=173.58;AN=16834;AC=1;NS=8438;AC_Hom=0;AC_Het=1;AC_Hemi=0;MAF=5.92557e-05;HWE=1;NFAM=1	.
1	244935337	244935357	1	244935432	244935452	89040	503.6	+	-	BND	PASS	89040_1	N	N[1:244935443[	89040_2	N	]1:244935347]N	SVTYPE=BND;POS=244935347;STRANDS=+-:14;CIPOS=-10,10;CIEND=-10,10;CIPOS95=0,0;CIEND95=0,0;MATEID=89040_2;EVENT=89040;SU=14;PE=0;SR=14;ALG=PROD;AF=5.94e-05;NSAMP=1;MSQ=503.59;AN=16834;AC=1;NS=8438;AC_Hom=0;AC_Het=1;AC_Hemi=0;MAF=5.92557e-05;HWE=1;NFAM=1	SVTYPE=BND;POS=244935443;STRANDS=+-:14;CIPOS=-10,10;CIEND=-10,10;CIPOS95=0,0;CIEND95=0,0;MATEID=89040_1;EVENT=89040;SECONDARY;SU=14;PE=0;SR=14;ALG=PROD;AF=5.94e-05;NSAMP=1;MSQ=503.59;AN=16834;AC=1;NS=8438;AC_Hom=0;AC_Het=1;AC_Hemi=0;MAF=5.92557e-05;HWE=1;NFAM=1
1	244936724	244937064	1	244945053	244945203	89041	449.49	+	-	DEL	PASS	89041	N	<DEL>	.	.	.	SVTYPE=DEL;POS=244936754;SVLEN=-8419;END=244945173;STRANDS=+-:24;IMPRECISE;CIPOS=-30,310;CIEND=-120,30;CIPOS95=-30,38;CIEND95=-24,24;SU=24;PE=24;SR=0;ALG=PROD;AF=0.0001188;NSAMP=2;MSQ=224.75;AN=16834;AC=2;NS=8438;AC_Hom=0;AC_Het=2;AC_Hemi=0;MAF=0.000118511;HWE=1;NFAM=2	.
1	244948775	244948793	1	244951315	244951315	89042	95.75	+	-	DEL	PASS	89042	N	<DEL>	.	.	.	SVTYPE=DEL;POS=244948783;SVLEN=-2532;END=244951315;STRANDS=+-:9;IMPRECISE;CIPOS=-8,10;CIEND=0,0;CIPOS95=-1,1;CIEND95=0,1;SU=9;PE=7;SR=2;ALG=PROD;AF=5.94e-05;NSAMP=1;MSQ=95.74;AN=16834;AC=1;NS=8438;AC_Hom=0;AC_Het=1;AC_Hemi=0;MAF=5.92557e-05;HWE=1;NFAM=1	.
1	244951221	244951274	1	244951511	244951568	89043	87.04	+	-	BND	LOW	89043_1	N	N[1:244951541[	89043_2	N	]1:244951246]N	SVTYPE=BND;POS=244951246;STRANDS=+-:9;CIPOS=-25,28;CIEND=-29,28;CIPOS95=0,0;CIEND95=0,0;MATEID=89043_2;EVENT=89043;SU=9;PE=0;SR=9;ALG=PROD;AF=0.0001782;NSAMP=3;MSQ=26.46;AN=16834;AC=3;NS=8438;AC_Hom=0;AC_Het=3;AC_Hemi=0;MAF=0.000177767;HWE=1;NFAM=3	SVTYPE=BND;POS=244951541;STRANDS=+-:9;CIPOS=-29,28;CIEND=-25,28;CIPOS95=0,0;CIEND95=0,0;MATEID=89043_1;EVENT=89043;SECONDARY;SU=9;PE=0;SR=9;ALG=PROD;AF=0.0001782;NSAMP=3;MSQ=26.46;AN=16834;AC=3;NS=8438;AC_Hom=0;AC_Het=3;AC_Hemi=0;MAF=0.000177767;HWE=1;NFAM=3
1	244952331	244952342	1	244952384	244952395	89044	224.84	+	-	BND	LOW	89044_1	N	N[1:244952391[	89044_2	N	]1:244952337]N	SVTYPE=BND;POS=244952337;STRANDS=+-:6;CIPOS=-6,5;CIEND=-6,5;CIPOS95=0,0;CIEND95=0,0;MATEID=89044_2;EVENT=89044;SU=6;PE=0;SR=6;ALG=PROD;AF=0.0001188;NSAMP=2;MSQ=112.37;AN=16834;AC=2;NS=8438;AC_Hom=0;AC_Het=2;AC_Hemi=0;MAF=0.000118511;HWE=1;NFAM=2	SVTYPE=BND;POS=244952391;STRANDS=+-:6;CIPOS=-6,5;CIEND=-6,5;CIPOS95=0,0;CIEND95=0,0;MATEID=89044_1;EVENT=89044;SECONDARY;SU=6;PE=0;SR=6;ALG=PROD;AF=0.0001188;NSAMP=2;MSQ=112.37;AN=16834;AC=2;NS=8438;AC_Hom=0;AC_Het=2;AC_Hemi=0;MAF=0.000118511;HWE=1;NFAM=2
1	244952689	244952706	15	64356112	64356129	2683	371.76	-	-	BND	LOW	2683_1	N	[15:64356122[N	2683_2	N	[1:244952699[N	SVTYPE=BND;POS=244952699;STRANDS=--:4;CIPOS=-9,8;CIEND=-9,8;CIPOS95=0,0;CIEND95=0,0;MATEID=2683_2;EVENT=2683;SU=4;PE=0;SR=4;ALG=PROD;AF=0.0008317;NSAMP=14;MSQ=23.93;AN=16834;AC=14;NS=8438;AC_Hom=0;AC_Het=14;AC_Hemi=0;MAF=0.00082958;HWE=1;NFAM=14	SVTYPE=BND;POS=64356122;STRANDS=--:4;CIPOS=-9,8;CIEND=-9,8;CIPOS95=0,0;CIEND95=0,0;MATEID=2683_1;EVENT=2683;SECONDARY;SU=4;PE=0;SR=4;ALG=PROD;AF=0.0008317;NSAMP=14;MSQ=23.93;AN=16834;AC=14;NS=8438;AC_Hom=0;AC_Het=14;AC_Hemi=0;MAF=0.00082958;HWE=1;NFAM=14
1	244956273	244956642	13	62216955	62217406	1865	13657.5	+	-	BND	LOW	1865_1	N	N[13:62217400[	1865_2	N	]1:244956283]N	SVTYPE=BND;POS=244956283;STRANDS=+-:28;IMPRECISE;CIPOS=-10,359;CIEND=-444,7;CIPOS95=-10,50;CIEND95=-92,7;MATEID=1865_2;EVENT=1865;SU=28;PE=28;SR=0;ALG=PROD;AF=0.02501;NSAMP=421;MSQ=31.72;AN=16834;AC=421;NS=8438;AC_Hom=0;AC_Het=421;AC_Hemi=0;MAF=0.0249467;HWE=0.0108939;NFAM=418	SVTYPE=BND;POS=62217400;STRANDS=+-:28;IMPRECISE;CIPOS=-444,7;CIEND=-10,359;CIPOS95=-92,7;CIEND95=-10,50;MATEID=1865_1;EVENT=1865;SECONDARY;SU=28;PE=28;SR=0;ALG=PROD;AF=0.02501;NSAMP=421;MSQ=31.72;AN=16834;AC=421;NS=8438;AC_Hom=0;AC_Het=421;AC_Hemi=0;MAF=0.0249467;HWE=0.0108939;NFAM=418
1	244956276	244956526	5	102374660	102374994	7828	147.2	-	-	BND	LOW	7828_1	N	[5:102374965[N	7828_2	N	[1:244956497[N	SVTYPE=BND;POS=244956497;STRANDS=--:8;IMPRECISE;CIPOS=-220,30;CIEND=-304,30;CIPOS95=-70,30;CIEND95=-124,30;MATEID=7828_2;EVENT=7828;SU=8;PE=8;SR=0;ALG=PROD;AF=0.0003564;NSAMP=6;MSQ=24.02;AN=16834;AC=6;NS=8438;AC_Hom=0;AC_Het=6;AC_Hemi=0;MAF=0.000355534;HWE=1;NFAM=6	SVTYPE=BND;POS=102374965;STRANDS=--:8;IMPRECISE;CIPOS=-304,30;CIEND=-220,30;CIPOS95=-124,30;CIEND95=-70,30;MATEID=7828_1;EVENT=7828;SECONDARY;SU=8;PE=8;SR=0;ALG=PROD;AF=0.0003564;NSAMP=6;MSQ=24.02;AN=16834;AC=6;NS=8438;AC_Hom=0;AC_Het=6;AC_Hemi=0;MAF=0.000355534;HWE=1;NFAM=6
1	244956572	244956874	20	31303706	31304298	5309	198.54	-	-	BND	LOW	5309_1	N	[20:31304291[N	5309_2	N	[1:244956865[N	SVTYPE=BND;POS=244956865;STRANDS=--:4;IMPRECISE;CIPOS=-292,10;CIEND=-584,8;CIPOS95=-138,2;CIEND95=-206,0;MATEID=5309_2;EVENT=5309;SU=4;PE=4;SR=0;ALG=PROD;AF=0.000297;NSAMP=5;MSQ=38.92;AN=16834;AC=5;NS=8438;AC_Hom=0;AC_Het=5;AC_Hemi=0;MAF=0.000296279;HWE=1;NFAM=5	SVTYPE=BND;POS=31304291;STRANDS=--:4;IMPRECISE;CIPOS=-584,8;CIEND=-292,10;CIPOS95=-206,0;CIEND95=-138,2;MATEID=5309_1;EVENT=5309;SECONDARY;SU=4;PE=4;SR=0;ALG=PROD;AF=0.000297;NSAMP=5;MSQ=38.92;AN=16834;AC=5;NS=8438;AC_Hom=0;AC_Het=5;AC_Hemi=0;MAF=0.000296279;HWE=1;NFAM=5
1	244956635	244956849	19	45524002	45524473	4128	180.41	-	+	BND	LOW	4128_1	N	]19:45524012]N	4128_2	N	N[1:244956840[	SVTYPE=BND;POS=244956840;STRANDS=-+:5;IMPRECISE;CIPOS=-204,10;CIEND=-10,461;CIPOS95=-90,2;CIEND95=-1,161;MATEID=4128_2;EVENT=4128;SU=5;PE=5;SR=0;ALG=PROD;AF=0.0002376;NSAMP=4;MSQ=44.98;AN=16834;AC=4;NS=8438;AC_Hom=0;AC_Het=4;AC_Hemi=0;MAF=0.000237023;HWE=1;NFAM=4	SVTYPE=BND;POS=45524012;STRANDS=-+:5;IMPRECISE;CIPOS=-10,461;CIEND=-204,10;CIPOS95=-1,161;CIEND95=-90,2;MATEID=4128_1;EVENT=4128;SECONDARY;SU=5;PE=5;SR=0;ALG=PROD;AF=0.0002376;NSAMP=4;MSQ=44.98;AN=16834;AC=4;NS=8438;AC_Hom=0;AC_Het=4;AC_Hemi=0;MAF=0.000237023;HWE=1;NFAM=4
1	244956797	244956829	5	131048852	131049077	7933	29352.3	-	+	BND	LOW	7933_1	N	]5:131048863]N	7933_2	N	N[1:244956820[	SVTYPE=BND;POS=244956820;STRANDS=-+:1088;IMPRECISE;CIPOS=-22,10;CIEND=-11,214;CIPOS95=-1,1;CIEND95=-11,16;MATEID=7933_2;EVENT=7933;SU=1088;PE=1088;SR=0;ALG=PROD;AF=0.03172;NSAMP=534;MSQ=54.46;AN=16834;AC=534;NS=8438;AC_Hom=0;AC_Het=535;AC_Hemi=0;MAF=0.0317018;HWE=0.000268806;NFAM=529	SVTYPE=BND;POS=131048863;STRANDS=-+:1088;IMPRECISE;CIPOS=-11,214;CIEND=-22,10;CIPOS95=-11,16;CIEND95=-1,1;MATEID=7933_1;EVENT=7933;SECONDARY;SU=1088;PE=1088;SR=0;ALG=PROD;AF=0.03172;NSAMP=534;MSQ=54.46;AN=16834;AC=534;NS=8438;AC_Hom=0;AC_Het=535;AC_Hemi=0;MAF=0.0317018;HWE=0.000268806;NFAM=529
1	244956812	244956828	5	137448840	137448857	7952	931.94	-	+	BND	LOW	7952_1	N	]5:137448849]N	7952_2	N	N[1:244956821[	SVTYPE=BND;POS=244956821;STRANDS=-+:45;CIPOS=-8,8;CIEND=-9,8;CIPOS95=0,0;CIEND95=0,0;MATEID=7952_2;EVENT=7952;SU=45;PE=0;SR=45;ALG=PROD;AF=0.00303;NSAMP=51;MSQ=17.19;AN=16834;AC=51;NS=8438;AC_Hom=0;AC_Het=51;AC_Hemi=0;MAF=0.00302204;HWE=1;NFAM=51	SVTYPE=BND;POS=137448849;STRANDS=-+:45;CIPOS=-9,8;CIEND=-8,8;CIPOS95=0,0;CIEND95=0,0;MATEID=7952_1;EVENT=7952;SECONDARY;SU=45;PE=0;SR=45;ALG=PROD;AF=0.00303;NSAMP=51;MSQ=17.19;AN=16834;AC=51;NS=8438;AC_Hom=0;AC_Het=51;AC_Hemi=0;MAF=0.00302204;HWE=1;NFAM=51
1	244956861	244957130	11	16961748	16962057	732	17720.6	+	-	BND	LOW	732_1	N	N[11:16962047[	732_2	N	]1:244956892]N	SVTYPE=BND;POS=244956892;STRANDS=+-:226;IMPRECISE;CIPOS=-31,238;CIEND=-298,11;CIPOS95=-5,5;CIEND95=-40,11;MATEID=732_2;EVENT=732;SU=226;PE=226;SR=0;ALG=PROD;AF=0.03428;NSAMP=577;MSQ=29.94;AN=16834;AC=577;NS=8438;AC_Hom=0;AC_Het=579;AC_Hemi=0;MAF=0.0343091;HWE=8.68126e-05;NFAM=563	SVTYPE=BND;POS=16962047;STRANDS=+-:226;IMPRECISE;CIPOS=-298,11;CIEND=-31,238;CIPOS95=-40,11;CIEND95=-5,5;MATEID=732_1;EVENT=732;SECONDARY;SU=226;PE=226;SR=0;ALG=PROD;AF=0.03428;NSAMP=577;MSQ=29.94;AN=16834;AC=577;NS=8438;AC_Hom=0;AC_Het=579;AC_Hemi=0;MAF=0.0343091;HWE=8.68126e-05;NFAM=563
1	244967775	244967821	1	244969197	244969257	255595	119.92	-	+	BND	LOW	255595_1	N	]1:244969227]N	255595_2	N	N[1:244967800[	SVTYPE=BND;POS=244967800;STRANDS=-+:19;CIPOS=-24,22;CIEND=-30,30;CIPOS95=0,0;CIEND95=0,0;MATEID=255595_2;EVENT=255595;SU=19;PE=4;SR=15;ALG=PROD;AF=0.0001188;NSAMP=2;MSQ=58.78;AN=16834;AC=2;NS=8438;AC_Hom=0;AC_Het=2;AC_Hemi=0;MAF=0.000118511;HWE=1;NFAM=2	SVTYPE=BND;POS=244969227;STRANDS=-+:19;CIPOS=-30,30;CIEND=-24,22;CIPOS95=0,0;CIEND95=0,0;MATEID=255595_1;EVENT=255595;SECONDARY;SU=19;PE=4;SR=15;ALG=PROD;AF=0.0001188;NSAMP=2;MSQ=58.78;AN=16834;AC=2;NS=8438;AC_Hom=0;AC_Het=2;AC_Hemi=0;MAF=0.000118511;HWE=1;NFAM=2
1	244968011	244968371	1	244969176	244969537	89045	1132.55	+	-	DEL	PASS	89045	N	<DEL>	.	.	.	SVTYPE=DEL;POS=244968128;SVLEN=-1364;END=244969492;STRANDS=+-:51;IMPRECISE;CIPOS=-117,243;CIEND=-316,45;CIPOS95=-85,85;CIEND95=-141,45;SU=51;PE=51;SR=0;ALG=SUM;AF=0.0002376;NSAMP=4;MSQ=283.11;AN=16834;AC=4;NS=8438;AC_Hom=0;AC_Het=4;AC_Hemi=0;MAF=0.000237023;HWE=1;NFAM=4	.
1	244970483	244970494	1	244974676	244974696	89046	266.7	+	-	DEL	PASS	89046	N	<DEL>	.	.	.	SVTYPE=DEL;POS=244970489;SVLEN=-4197;END=244974686;STRANDS=+-:12;CIPOS=-6,5;CIEND=-10,10;CIPOS95=0,0;CIEND95=0,0;SU=12;PE=7;SR=5;ALG=PROD;AF=5.94e-05;NSAMP=1;MSQ=266.7;AN=16834;AC=1;NS=8438;AC_Hom=0;AC_Het=1;AC_Hemi=0;MAF=5.92557e-05;HWE=1;NFAM=1	.
1	244975420	244975671	1	244978508	244978785	89047	54.93	+	-	DEL	PASS	89047	N	<DEL>	.	.	.	SVTYPE=DEL;POS=244975430;SVLEN=-3345;END=244978775;STRANDS=+-:5;IMPRECISE;CIPOS=-10,241;CIEND=-267,10;CIPOS95=-2,90;CIEND95=-116,2;SU=5;PE=5;SR=0;ALG=PROD;AF=5.94e-05;NSAMP=1;MSQ=53.85;AN=16834;AC=1;NS=8438;AC_Hom=0;AC_Het=1;AC_Hemi=0;MAF=5.92557e-05;HWE=1;NFAM=1	.
1	244975878	244976213	1	244978463	244978718	89048	287.63	+	-	DEL	PASS	89048	N	<DEL>	.	.	.	SVTYPE=DEL;POS=244975908;SVLEN=-2780;END=244978688;STRANDS=+-:11;IMPRECISE;CIPOS=-30,305;CIEND=-225,30;CIPOS95=-30,57;CIEND95=-78,30;SU=11;PE=11;SR=0;ALG=PROD;AF=0.0001782;NSAMP=3;MSQ=95.88;AN=16834;AC=3;NS=8438;AC_Hom=0;AC_Het=3;AC_Hemi=0;MAF=0.000177767;HWE=1;NFAM=3	.
1	244978506	244978700	1	245475127	245475548	255596	37.88	-	+	BND	LOW	255596_1	N	]1:245475137]N	255596_2	N	N[1:244978691[	SVTYPE=BND;POS=244978691;STRANDS=-+:4;IMPRECISE;CIPOS=-184,10;CIEND=-10,411;CIPOS95=-79,2;CIEND95=-1,123;MATEID=255596_2;EVENT=255596;SU=4;PE=4;SR=0;ALG=PROD;AF=5.94e-05;NSAMP=1;MSQ=35.55;AN=16834;AC=1;NS=8438;AC_Hom=0;AC_Het=1;AC_Hemi=0;MAF=5.92557e-05;HWE=1;NFAM=1	SVTYPE=BND;POS=245475137;STRANDS=-+:4;IMPRECISE;CIPOS=-10,411;CIEND=-184,10;CIPOS95=-1,123;CIEND95=-79,2;MATEID=255596_1;EVENT=255596;SECONDARY;SU=4;PE=4;SR=0;ALG=PROD;AF=5.94e-05;NSAMP=1;MSQ=35.55;AN=16834;AC=1;NS=8438;AC_Hom=0;AC_Het=1;AC_Hemi=0;MAF=5.92557e-05;HWE=1;NFAM=1
1	244979208	244979370	1	244979888	244980290	255597	269.73	-	+	BND	LOW	255597_1	N	]1:244979898]N	255597_2	N	N[1:244979361[	SVTYPE=BND;POS=244979361;STRANDS=-+:11;IMPRECISE;CIPOS=-152,10;CIEND=-10,392;CIPOS95=-68,2;CIEND95=-2,93;MATEID=255597_2;EVENT=255597;SU=11;PE=11;SR=0;ALG=PROD;AF=0.0008317;NSAMP=14;MSQ=14.81;AN=16834;AC=14;NS=8438;AC_Hom=0;AC_Het=14;AC_Hemi=0;MAF=0.00082958;HWE=1;NFAM=14	SVTYPE=BND;POS=244979898;STRANDS=-+:11;IMPRECISE;CIPOS=-10,392;CIEND=-152,10;CIPOS95=-2,93;CIEND95=-68,2;MATEID=255597_1;EVENT=255597;SECONDARY;SU=11;PE=11;SR=0;ALG=PROD;AF=0.0008317;NSAMP=14;MSQ=14.81;AN=16834;AC=14;NS=8438;AC_Hom=0;AC_Het=14;AC_Hemi=0;MAF=0.00082958;HWE=1;NFAM=14
1	244981513	244981645	1	244985263	244985520	255598	798.97	-	+	BND	LOW	255598_1	N	]1:244985298]N	255598_2	N	N[1:244981632[	SVTYPE=BND;POS=244981632;STRANDS=-+:65;IMPRECISE;CIPOS=-118,14;CIEND=-35,222;CIPOS95=-9,9;CIEND95=-16,16;MATEID=255598_2;EVENT=255598;SU=65;PE=65;SR=0;ALG=PROD;AF=0.0007722;NSAMP=11;MSQ=72.56;AN=16834;AC=13;NS=8438;AC_Hom=4;AC_Het=9;AC_Hemi=0;MAF=0.000770325;HWE=7.52269e-06;NFAM=11	SVTYPE=BND;POS=244985298;STRANDS=-+:65;IMPRECISE;CIPOS=-35,222;CIEND=-118,14;CIPOS95=-16,16;CIEND95=-9,9;MATEID=255598_1;EVENT=255598;SECONDARY;SU=65;PE=65;SR=0;ALG=PROD;AF=0.0007722;NSAMP=11;MSQ=72.56;AN=16834;AC=13;NS=8438;AC_Hom=4;AC_Het=9;AC_Hemi=0;MAF=0.000770325;HWE=7.52269e-06;NFAM=11
1	244985084	244985253	1	244986090	244986254	89049	856.76	+	-	DEL	PASS	89049	N	<DEL>	.	.	.	SVTYPE=DEL;POS=244985114;SVLEN=-1113;END=244986227;STRANDS=+-:43;IMPRECISE;CIPOS=-30,139;CIEND=-137,27;CIPOS95=-16,16;CIEND95=-13,13;SU=43;PE=43;SR=0;ALG=PROD;AF=0.0002376;NSAMP=4;MSQ=214.19;AN=16834;AC=4;NS=8438;AC_Hom=0;AC_Het=4;AC_Hemi=0;MAF=0.000237023;HWE=1;NFAM=4	.
1	245002396	245002407	1	245002661	245002681	89051	7065.77	+	-	BND	PASS	89051_1	N	N[1:245002672[	89051_2	N	]1:245002403]N	SVTYPE=BND;POS=245002403;STRANDS=+-:8;CIPOS=-7,4;CIEND=-10,10;CIPOS95=0,0;CIEND95=0,0;MATEID=89051_2;EVENT=89051;SU=8;PE=1;SR=7;ALG=PROD;AF=0.0008317;NSAMP=13;MSQ=543.47;RETAINED;AN=16834;AC=14;NS=8438;AC_Hom=2;AC_Het=12;AC_Hemi=0;MAF=0.00082958;HWE=0.00538206;NFAM=13	SVTYPE=BND;POS=245002672;STRANDS=+-:8;CIPOS=-10,10;CIEND=-7,4;CIPOS95=0,0;CIEND95=0,0;MATEID=89051_1;EVENT=89051;SECONDARY;SU=8;PE=1;SR=7;ALG=PROD;AF=0.0008317;NSAMP=13;MSQ=543.47;RETAINED;AN=16834;AC=14;NS=8438;AC_Hom=2;AC_Het=12;AC_Hemi=0;MAF=0.00082958;HWE=0.00538206;NFAM=13
1	245009102	245009362	1	245009426	245009651	89053	422.56	+	-	DEL	PASS	89053	N	<DEL>	.	.	.	SVTYPE=DEL;POS=245009112;SVLEN=-529;END=245009641;STRANDS=+-:11;IMPRECISE;CIPOS=-10,250;CIEND=-215,10;CIPOS95=0,64;CIEND95=-60,1;SU=11;PE=11;SR=0;ALG=PROD;AF=5.94e-05;NSAMP=1;MSQ=422.56;AN=16834;AC=1;NS=8438;AC_Hom=0;AC_Het=1;AC_Hemi=0;MAF=5.92557e-05;HWE=1;NFAM=1	.
1	245040504	245040875	1	245040800	245041024	89054	182.85	+	-	DEL	PASS	89054	N	<DEL>	.	.	.	SVTYPE=DEL;POS=245040514;SVLEN=-500;END=245041014;STRANDS=+-:9;IMPRECISE;CIPOS=-10,361;CIEND=-214,10;CIPOS95=-2,108;CIEND95=-111,1;SU=9;PE=9;SR=0;ALG=PROD;AF=5.94e-05;NSAMP=1;MSQ=182.85;AN=16834;AC=1;NS=8438;AC_Hom=0;AC_Het=1;AC_Hemi=0;MAF=5.92557e-05;HWE=1;NFAM=1	.
1	245043105	245043525	2	71487756	71487914	4508	20.83	-	-	BND	LOW	4508_1	N	[2:71487905[N	4508_2	N	[1:245043516[N	SVTYPE=BND;POS=245043516;STRANDS=--:5;IMPRECISE;CIPOS=-410,10;CIEND=-148,10;CIPOS95=-159,0;CIEND95=-64,2;MATEID=4508_2;EVENT=4508;SU=5;PE=5;SR=0;ALG=PROD;AF=5.94e-05;NSAMP=1;MSQ=20.7;AN=16834;AC=1;NS=8438;AC_Hom=0;AC_Het=1;AC_Hemi=0;MAF=5.92557e-05;HWE=1;NFAM=1	SVTYPE=BND;POS=71487905;STRANDS=--:5;IMPRECISE;CIPOS=-148,10;CIEND=-410,10;CIPOS95=-64,2;CIEND95=-159,0;MATEID=4508_1;EVENT=4508;SECONDARY;SU=5;PE=5;SR=0;ALG=PROD;AF=5.94e-05;NSAMP=1;MSQ=20.7;AN=16834;AC=1;NS=8438;AC_Hom=0;AC_Het=1;AC_Hemi=0;MAF=5.92557e-05;HWE=1;NFAM=1
1	245055139	245055461	1	245056234	245056446	89055	8715.97	+	-	BND	LOW	89055_1	N	N[1:245056389[	89055_2	N	]1:245055170]N	SVTYPE=BND;POS=245055170;STRANDS=+-:437;IMPRECISE;CIPOS=-31,291;CIEND=-154,58;CIPOS95=-15,15;CIEND95=-10,10;MATEID=89055_2;EVENT=89055;SU=437;PE=437;SR=0;ALG=PROD;AF=0.004396;NSAMP=73;MSQ=119.31;AN=16834;AC=74;NS=8438;AC_Hom=2;AC_Het=72;AC_Hemi=0;MAF=0.00438493;HWE=0.148495;NFAM=73	SVTYPE=BND;POS=245056389;STRANDS=+-:437;IMPRECISE;CIPOS=-154,58;CIEND=-31,291;CIPOS95=-10,10;CIEND95=-15,15;MATEID=89055_1;EVENT=89055;SECONDARY;SU=437;PE=437;SR=0;ALG=PROD;AF=0.004396;NSAMP=73;MSQ=119.31;AN=16834;AC=74;NS=8438;AC_Hom=2;AC_Het=72;AC_Hemi=0;MAF=0.00438493;HWE=0.148495;NFAM=73
1	245062247	245062479	1	245063866	245064054	89056	185.73	+	-	DEL	PASS	89056	N	<DEL>	.	.	.	SVTYPE=DEL;POS=245062256;SVLEN=-1788;END=245064044;STRANDS=+-:9;IMPRECISE;CIPOS=-9,223;CIEND=-178,10;CIPOS95=-1,58;CIEND95=-59,2;SU=9;PE=9;SR=0;ALG=PROD;AF=5.94e-05;NSAMP=1;MSQ=185.73;AN=16834;AC=1;NS=8438;AC_Hom=0;AC_Het=1;AC_Hemi=0;MAF=5.92557e-05;HWE=1;NFAM=1	.
1	245062436	245062807	1	245077658	245077861	89057	293.69	+	-	DEL	PASS	89057	N	<DEL>	.	.	.	SVTYPE=DEL;POS=245062446;SVLEN=-15405;END=245077851;STRANDS=+-:9;IMPRECISE;CIPOS=-10,361;CIEND=-193,10;CIPOS95=0,104;CIEND95=-64,1;SU=9;PE=9;SR=0;ALG=PROD;AF=5.94e-05;NSAMP=1;MSQ=293.69;AN=16834;AC=1;NS=8438;AC_Hom=0;AC_Het=1;AC_Hemi=0;MAF=5.92557e-05;HWE=1;NFAM=1	.
1	245068357	245068374	1	245068584	245068601	89058	61.3	+	-	BND	LOW	89058_1	N	N[1:245068594[	89058_2	N	]1:245068366]N	SVTYPE=BND;POS=245068366;STRANDS=+-:4;CIPOS=-9,8;CIEND=-9,8;CIPOS95=0,0;CIEND95=0,0;MATEID=89058_2;EVENT=89058;SU=4;PE=0;SR=4;ALG=PROD;AF=0.000297;NSAMP=5;MSQ=10.66;AN=16834;AC=5;NS=8438;AC_Hom=0;AC_Het=5;AC_Hemi=0;MAF=0.000296279;HWE=1;NFAM=5	SVTYPE=BND;POS=245068594;STRANDS=+-:4;CIPOS=-9,8;CIEND=-9,8;CIPOS95=0,0;CIEND95=0,0;MATEID=89058_1;EVENT=89058;SECONDARY;SU=4;PE=0;SR=4;ALG=PROD;AF=0.000297;NSAMP=5;MSQ=10.66;AN=16834;AC=5;NS=8438;AC_Hom=0;AC_Het=5;AC_Hemi=0;MAF=0.000296279;HWE=1;NFAM=5
1	245077593	245077593	1	245077702	245077703	89059	532178.0	+	-	MEI	PASS	89059	N	<DEL:ME:SINE|Alu|AluYa8>	.	.	.	SVTYPE=MEI;POS=245077593;SVLEN=-110;END=245077703;STRANDS=+-:4462;CIPOS=0,0;CIEND=-1,0;CIPOS95=0,0;CIEND95=0,0;SU=4462;PE=88;SR=4374;ALG=PROD;AF=0.3362;NSAMP=4256;MSQ=124.64;AN=16806;AC=5650;NS=8424;AC_Hom=2790;AC_Het=2871;AC_Hemi=0;MAF=0.336004;HWE=0;NFAM=3948	.
1	245081420	245081821	1	246739070	246739546	89060	203.78	+	-	BND	LOW	89060_1	N	N[1:246739518[	89060_2	N	]1:245081450]N	SVTYPE=BND;POS=245081450;STRANDS=+-:10;IMPRECISE;CIPOS=-30,371;CIEND=-447,29;CIPOS95=-30,73;CIEND95=-102,29;MATEID=89060_2;EVENT=89060;SU=10;PE=10;SR=0;ALG=PROD;AF=0.0001188;NSAMP=2;MSQ=101.82;AN=16834;AC=2;NS=8438;AC_Hom=0;AC_Het=2;AC_Hemi=0;MAF=0.000118511;HWE=1;NFAM=2	SVTYPE=BND;POS=246739518;STRANDS=+-:10;IMPRECISE;CIPOS=-447,29;CIEND=-30,371;CIPOS95=-102,29;CIEND95=-30,73;MATEID=89060_1;EVENT=89060;SECONDARY;SU=10;PE=10;SR=0;ALG=PROD;AF=0.0001188;NSAMP=2;MSQ=101.82;AN=16834;AC=2;NS=8438;AC_Hom=0;AC_Het=2;AC_Hemi=0;MAF=0.000118511;HWE=1;NFAM=2
1	245082045	245082062	1	245082099	245082116	89061	7710.97	+	-	BND	LOW	89061_1	N	N[1:245082109[	89061_2	N	]1:245082054]N	SVTYPE=BND;POS=245082054;STRANDS=+-:46;CIPOS=-9,8;CIEND=-9,8;CIPOS95=0,0;CIEND95=0,0;MATEID=89061_2;EVENT=89061;SU=46;PE=1;SR=45;ALG=PROD;AF=0.004873;NSAMP=82;MSQ=93.93;AN=16826;AC=82;NS=8434;AC_Hom=0;AC_Het=82;AC_Hemi=0;MAF=0.00486128;HWE=1;NFAM=81	SVTYPE=BND;POS=245082109;STRANDS=+-:46;CIPOS=-9,8;CIEND=-9,8;CIPOS95=0,0;CIEND95=0,0;MATEID=89061_1;EVENT=89061;SECONDARY;SU=46;PE=1;SR=45;ALG=PROD;AF=0.004873;NSAMP=82;MSQ=93.93;AN=16826;AC=82;NS=8434;AC_Hom=0;AC_Het=82;AC_Hemi=0;MAF=0.00486128;HWE=1;NFAM=81
1	245088917	245088937	1	245107443	245107462	255599	85.39	-	+	DUP	PASS	255599	N	<DUP>	.	.	.	SVTYPE=DUP;POS=245088927;SVLEN=18525;END=245107452;STRANDS=-+:12;CIPOS=-10,10;CIEND=-9,10;CIPOS95=0,0;CIEND95=0,0;SU=12;PE=7;SR=5;ALG=PROD;AF=5.94e-05;NSAMP=1;MSQ=84.92;AN=16834;AC=1;NS=8438;AC_Hom=0;AC_Het=1;AC_Hemi=0;MAF=5.92557e-05;HWE=1;NFAM=1	.
1	245097209	245097220	1	245099853	245099873	89062	377.66	+	-	DEL	PASS	89062	N	<DEL>	.	.	.	SVTYPE=DEL;POS=245097214;SVLEN=-2649;END=245099863;STRANDS=+-:15;CIPOS=-5,6;CIEND=-10,10;CIPOS95=0,0;CIEND95=0,0;SU=15;PE=10;SR=5;ALG=PROD;AF=5.94e-05;NSAMP=1;MSQ=377.66;AN=16834;AC=1;NS=8438;AC_Hom=0;AC_Het=1;AC_Hemi=0;MAF=5.92557e-05;HWE=1;NFAM=1	.
1	245097665	245097884	1	245697710	245697933	255600	329.89	-	+	DUP	PASS	255600	N	<DUP>	.	.	.	SVTYPE=DUP;POS=245097854;SVLEN=599886;END=245697740;STRANDS=-+:29;IMPRECISE;CIPOS=-189,30;CIEND=-30,193;CIPOS95=-32,30;CIEND95=-22,22;SU=29;PE=29;SR=0;ALG=PROD;AF=0.000297;NSAMP=5;MSQ=65.61;AN=16834;AC=5;NS=8438;AC_Hom=0;AC_Het=5;AC_Hemi=0;MAF=0.000296279;HWE=1;NFAM=5	.
1	245100340	245100397	1	245100499	245100556	89063	19245.6	+	-	BND	LOW	89063_1	N	N[1:245100529[	89063_2	N	]1:245100369]N	SVTYPE=BND;POS=245100369;STRANDS=+-:8;CIPOS=-29,28;CIEND=-29,28;CIPOS95=0,0;CIEND95=0,0;MATEID=89063_2;EVENT=89063;SU=8;PE=4;SR=4;ALG=PROD;AF=0.04925;NSAMP=829;MSQ=21.75;AN=16832;AC=829;NS=8437;AC_Hom=0;AC_Het=829;AC_Hemi=0;MAF=0.0491288;HWE=1.19966e-09;NFAM=785	SVTYPE=BND;POS=245100529;STRANDS=+-:8;CIPOS=-29,28;CIEND=-29,28;CIPOS95=0,0;CIEND95=0,0;MATEID=89063_1;EVENT=89063;SECONDARY;SU=8;PE=4;SR=4;ALG=PROD;AF=0.04925;NSAMP=829;MSQ=21.75;AN=16832;AC=829;NS=8437;AC_Hom=0;AC_Het=829;AC_Hemi=0;MAF=0.0491288;HWE=1.19966e-09;NFAM=785
1	245104481	245104757	14	35555519	35555909	2119	3244.58	-	-	BND	LOW	2119_1	N	[14:35555880[N	2119_2	N	[1:245104728[N	SVTYPE=BND;POS=245104728;STRANDS=--:8;IMPRECISE;CIPOS=-246,30;CIEND=-360,30;CIPOS95=-83,30;CIEND95=-127,30;MATEID=2119_2;EVENT=2119;SU=8;PE=8;SR=0;ALG=PROD;AF=0.008851;NSAMP=149;MSQ=20.6;AN=16834;AC=149;NS=8438;AC_Hom=0;AC_Het=149;AC_Hemi=0;MAF=0.00882911;HWE=1;NFAM=147	SVTYPE=BND;POS=35555880;STRANDS=--:8;IMPRECISE;CIPOS=-360,30;CIEND=-246,30;CIPOS95=-127,30;CIEND95=-83,30;MATEID=2119_1;EVENT=2119;SECONDARY;SU=8;PE=8;SR=0;ALG=PROD;AF=0.008851;NSAMP=149;MSQ=20.6;AN=16834;AC=149;NS=8438;AC_Hom=0;AC_Het=149;AC_Hemi=0;MAF=0.00882911;HWE=1;NFAM=147
1	245104718	245104765	1	245104871	245104910	89064	253157.0	+	-	BND	LOW	89064_1	N	N[1:245104892[	89064_2	N	]1:245104742]N	SVTYPE=BND;POS=245104742;STRANDS=+-:13;IMPRECISE;CIPOS=-24,23;CIEND=-20,19;CIPOS95=0,0;CIEND95=-10,10;MATEID=89064_2;EVENT=89064;SU=13;PE=0;SR=13;ALG=PROD;AF=0.2261;NSAMP=3807;MSQ=66.24;AN=16834;AC=3807;NS=8438;AC_Hom=0;AC_Het=3811;AC_Hemi=0;MAF=0.225824;HWE=0;NFAM=3477	SVTYPE=BND;POS=245104892;STRANDS=+-:13;IMPRECISE;CIPOS=-20,19;CIEND=-24,23;CIPOS95=-10,10;CIEND95=0,0;MATEID=89064_1;EVENT=89064;SECONDARY;SU=13;PE=0;SR=13;ALG=PROD;AF=0.2261;NSAMP=3807;MSQ=66.24;AN=16834;AC=3807;NS=8438;AC_Hom=0;AC_Het=3811;AC_Hemi=0;MAF=0.225824;HWE=0;NFAM=3477
1	245104742	245104742	14	35556003	35556003	2120	85502.0	+	+	BND	LOW	2120_1	N	N]14:35556003]	2120_2	N	N]1:245104742]	SVTYPE=BND;POS=245104742;STRANDS=++:3713;CIPOS=0,0;CIEND=0,0;CIPOS95=0,0;CIEND95=0,0;MATEID=2120_2;EVENT=2120;SU=3713;PE=1577;SR=2136;ALG=PROD;AF=0.07348;NSAMP=1237;MSQ=68.38;AN=16834;AC=1237;NS=8438;AC_Hom=0;AC_Het=1240;AC_Hemi=0;MAF=0.0734771;HWE=9.98615e-22;NFAM=1121	SVTYPE=BND;POS=35556003;STRANDS=++:3713;CIPOS=0,0;CIEND=0,0;CIPOS95=0,0;CIEND95=0,0;MATEID=2120_1;EVENT=2120;SECONDARY;SU=3713;PE=1577;SR=2136;ALG=PROD;AF=0.07348;NSAMP=1237;MSQ=68.38;AN=16834;AC=1237;NS=8438;AC_Hom=0;AC_Het=1240;AC_Hemi=0;MAF=0.0734771;HWE=9.98615e-22;NFAM=1121
1	245109039	245109326	1	245109114	245109358	89065	832.63	+	-	BND	LOW	89065_1	N	N[1:245109349[	89065_2	N	]1:245109049]N	SVTYPE=BND;POS=245109049;STRANDS=+-:7;IMPRECISE;CIPOS=-10,277;CIEND=-234,10;CIPOS95=-2,68;CIEND95=-57,2;MATEID=89065_2;EVENT=89065;SU=7;PE=7;SR=0;ALG=PROD;AF=0.0004752;NSAMP=8;MSQ=101.44;AN=16834;AC=8;NS=8438;AC_Hom=0;AC_Het=8;AC_Hemi=0;MAF=0.000474046;HWE=1;NFAM=8	SVTYPE=BND;POS=245109349;STRANDS=+-:7;IMPRECISE;CIPOS=-234,10;CIEND=-10,277;CIPOS95=-57,2;CIEND95=-2,68;MATEID=89065_1;EVENT=89065;SECONDARY;SU=7;PE=7;SR=0;ALG=PROD;AF=0.0004752;NSAMP=8;MSQ=101.44;AN=16834;AC=8;NS=8438;AC_Hom=0;AC_Het=8;AC_Hemi=0;MAF=0.000474046;HWE=1;NFAM=8
1	245113775	245114075	1	245114019	245114409	89066	1318.4	+	-	DEL	PASS	89066	N	<DEL>	.	.	.	SVTYPE=DEL;POS=245113785;SVLEN=-614;END=245114399;STRANDS=+-:8;IMPRECISE;CIPOS=-10,290;CIEND=-380,10;CIPOS95=-3,54;CIEND95=-116,0;SU=8;PE=8;SR=0;ALG=PROD;AF=0.0003564;NSAMP=6;MSQ=219.73;RETAINED;AN=16834;AC=6;NS=8438;AC_Hom=0;AC_Het=6;AC_Hemi=0;MAF=0.000355534;HWE=1;NFAM=2	.
1	245115580	245115805	22	27022882	27023330	5690	150.32	-	-	BND	LOW	5690_1	N	[22:27023299[N	5690_2	N	[1:245115775[N	SVTYPE=BND;POS=245115775;STRANDS=--:13;IMPRECISE;CIPOS=-194,31;CIEND=-416,32;CIPOS95=-39,31;CIEND95=-119,32;MATEID=5690_2;EVENT=5690;SU=13;PE=13;SR=0;ALG=PROD;AF=0.0004752;NSAMP=8;MSQ=17.47;AN=16834;AC=8;NS=8438;AC_Hom=0;AC_Het=8;AC_Hemi=0;MAF=0.000474046;HWE=1;NFAM=8	SVTYPE=BND;POS=27023299;STRANDS=--:13;IMPRECISE;CIPOS=-416,32;CIEND=-194,31;CIPOS95=-119,32;CIEND95=-39,31;MATEID=5690_1;EVENT=5690;SECONDARY;SU=13;PE=13;SR=0;ALG=PROD;AF=0.0004752;NSAMP=8;MSQ=17.47;AN=16834;AC=8;NS=8438;AC_Hom=0;AC_Het=8;AC_Hemi=0;MAF=0.000474046;HWE=1;NFAM=8
1	245119973	245119979	1	245120177	245120180	89068	326.45	+	-	BND	LOW	89068_1	N	N[1:245120178[	89068_2	N	]1:245119977]N	SVTYPE=BND;POS=245119977;STRANDS=+-:11;CIPOS=-4,2;CIEND=0,3;CIPOS95=0,0;CIEND95=0,0;MATEID=89068_2;EVENT=89068;SU=11;PE=1;SR=10;ALG=PROD;AF=0.0001188;NSAMP=2;MSQ=162.59;AN=16834;AC=2;NS=8438;AC_Hom=0;AC_Het=2;AC_Hemi=0;MAF=0.000118511;HWE=1;NFAM=2	SVTYPE=BND;POS=245120178;STRANDS=+-:11;CIPOS=0,3;CIEND=-4,2;CIPOS95=0,0;CIEND95=0,0;MATEID=89068_1;EVENT=89068;SECONDARY;SU=11;PE=1;SR=10;ALG=PROD;AF=0.0001188;NSAMP=2;MSQ=162.59;AN=16834;AC=2;NS=8438;AC_Hom=0;AC_Het=2;AC_Hemi=0;MAF=0.000118511;HWE=1;NFAM=2
1	245125408	245125600	1	245126322	245126454	89069	3656.88	+	-	BND	LOW	89069_1	N	N[1:245126444[	89069_2	N	]1:245125425]N	SVTYPE=BND;POS=245125425;STRANDS=+-:167;IMPRECISE;CIPOS=-17,175;CIEND=-121,11;CIPOS95=-3,3;CIEND95=-4,4;MATEID=89069_2;EVENT=89069;SU=167;PE=167;SR=0;ALG=PROD;AF=0.00101;NSAMP=17;MSQ=215.11;AN=16834;AC=17;NS=8438;AC_Hom=0;AC_Het=17;AC_Hemi=0;MAF=0.00100735;HWE=1;NFAM=17	SVTYPE=BND;POS=245126444;STRANDS=+-:167;IMPRECISE;CIPOS=-121,11;CIEND=-17,175;CIPOS95=-4,4;CIEND95=-3,3;MATEID=89069_1;EVENT=89069;SECONDARY;SU=167;PE=167;SR=0;ALG=PROD;AF=0.00101;NSAMP=17;MSQ=215.11;AN=16834;AC=17;NS=8438;AC_Hom=0;AC_Het=17;AC_Hemi=0;MAF=0.00100735;HWE=1;NFAM=17
1	245133577	245133591	1	245133960	245133975	89070	20678.9	+	-	BND	LOW	89070_1	N	N[1:245133968[	89070_2	N	]1:245133586]N	SVTYPE=BND;POS=245133586;STRANDS=+-:5;IMPRECISE;CIPOS=-9,5;CIEND=-7,8;CIPOS95=-3,0;CIEND95=0,3;MATEID=89070_2;EVENT=89070;SU=5;PE=0;SR=5;ALG=PROD;AF=0.0391;NSAMP=658;MSQ=30.45;AN=16828;AC=658;NS=8435;AC_Hom=0;AC_Het=660;AC_Hemi=0;MAF=0.0391227;HWE=3.11923e-06;NFAM=633	SVTYPE=BND;POS=245133968;STRANDS=+-:5;IMPRECISE;CIPOS=-7,8;CIEND=-9,5;CIPOS95=0,3;CIEND95=-3,0;MATEID=89070_1;EVENT=89070;SECONDARY;SU=5;PE=0;SR=5;ALG=PROD;AF=0.0391;NSAMP=658;MSQ=30.45;AN=16828;AC=658;NS=8435;AC_Hom=0;AC_Het=660;AC_Hemi=0;MAF=0.0391227;HWE=3.11923e-06;NFAM=633
1	245133942	245133960	1	245134177	245134195	89071	706.78	+	-	BND	LOW	89071_1	N	N[1:245134188[	89071_2	N	]1:245133950]N	SVTYPE=BND;POS=245133950;STRANDS=+-:4;IMPRECISE;CIPOS=-8,10;CIEND=-10,8;CIPOS95=0,1;CIEND95=-1,0;MATEID=89071_2;EVENT=89071;SU=4;PE=0;SR=4;ALG=PROD;AF=0.002198;NSAMP=37;MSQ=17.15;AN=16834;AC=37;NS=8438;AC_Hom=0;AC_Het=37;AC_Hemi=0;MAF=0.00219246;HWE=1;NFAM=37	SVTYPE=BND;POS=245134188;STRANDS=+-:4;IMPRECISE;CIPOS=-10,8;CIEND=-8,10;CIPOS95=-1,0;CIEND95=0,1;MATEID=89071_1;EVENT=89071;SECONDARY;SU=4;PE=0;SR=4;ALG=PROD;AF=0.002198;NSAMP=37;MSQ=17.15;AN=16834;AC=37;NS=8438;AC_Hom=0;AC_Het=37;AC_Hemi=0;MAF=0.00219246;HWE=1;NFAM=37
1	245139028	245139384	1	245139228	245139399	89072	206.22	+	-	DEL	PASS	89072	N	<DEL>	.	.	.	SVTYPE=DEL;POS=245139038;SVLEN=-351;END=245139389;STRANDS=+-:7;IMPRECISE;CIPOS=-10,346;CIEND=-161,10;CIPOS95=-2,72;CIEND95=-71,2;SU=7;PE=7;SR=0;ALG=PROD;AF=5.94e-05;NSAMP=1;MSQ=203.83;AN=16834;AC=1;NS=8438;AC_Hom=0;AC_Het=1;AC_Hemi=0;MAF=5.92557e-05;HWE=1;NFAM=1	.
1	245141657	245141712	1	245145663	245145720	89073	671.16	+	-	DEL	PASS	89073	N	<DEL>	.	.	.	SVTYPE=DEL;POS=245141682;SVLEN=-4011;END=245145693;STRANDS=+-:31;CIPOS=-25,30;CIEND=-30,27;CIPOS95=0,0;CIEND95=0,0;SU=31;PE=26;SR=5;ALG=PROD;AF=0.0001782;NSAMP=3;MSQ=223.72;AN=16834;AC=3;NS=8438;AC_Hom=0;AC_Het=3;AC_Hemi=0;MAF=0.000177767;HWE=1;NFAM=3	.
1	245142058	245142112	1	245149480	245149526	89074	656.07	+	-	DEL	PASS	89074	N	<DEL>	.	.	.	SVTYPE=DEL;POS=245142082;SVLEN=-7419;END=245149501;STRANDS=+-:29;IMPRECISE;CIPOS=-24,30;CIEND=-21,25;CIPOS95=-1,1;CIEND95=-1,1;SU=29;PE=26;SR=3;ALG=PROD;AF=0.0001188;NSAMP=2;MSQ=328.03;AN=16834;AC=2;NS=8438;AC_Hom=0;AC_Het=2;AC_Hemi=0;MAF=0.000118511;HWE=1;NFAM=2	.
1	245146217	245146236	1	245151301	245151361	89075	2070.6	+	-	DEL	PASS	89075	N	<DEL>	.	.	.	SVTYPE=DEL;POS=245146226;SVLEN=-5105;END=245151331;STRANDS=+-:88;CIPOS=-9,10;CIEND=-30,30;CIPOS95=0,0;CIEND95=0,0;SU=88;PE=60;SR=28;ALG=PROD;AF=0.0004158;NSAMP=7;MSQ=295.8;AN=16834;AC=7;NS=8438;AC_Hom=0;AC_Het=7;AC_Hemi=0;MAF=0.00041479;HWE=1;NFAM=7	.
1	245152186	245152411	1	246543678	246544016	293541	428.19	-	-	BND	PASS	293541_1	N	[1:246544007[N	293541_2	N	[1:245152409[N	SVTYPE=BND;POS=245152409;STRANDS=--:22;IMPRECISE;CIPOS=-222,3;CIEND=-328,10;CIPOS95=-64,2;CIEND95=-51,0;MATEID=293541_2;EVENT=293541;SU=22;PE=22;SR=0;ALG=PROD;AF=5.94e-05;NSAMP=1;MSQ=428.19;AN=16834;AC=1;NS=8438;AC_Hom=0;AC_Het=1;AC_Hemi=0;MAF=5.92557e-05;HWE=1;NFAM=1	SVTYPE=BND;POS=246544007;STRANDS=--:22;IMPRECISE;CIPOS=-328,10;CIEND=-222,3;CIPOS95=-51,0;CIEND95=-64,2;MATEID=293541_1;EVENT=293541;SECONDARY;SU=22;PE=22;SR=0;ALG=PROD;AF=5.94e-05;NSAMP=1;MSQ=428.19;AN=16834;AC=1;NS=8438;AC_Hom=0;AC_Het=1;AC_Hemi=0;MAF=5.92557e-05;HWE=1;NFAM=1
1	245164566	245164581	1	245165499	245165508	89076	305.65	+	-	DEL	PASS	89076	N	<DEL>	.	.	.	SVTYPE=DEL;POS=245164573;SVLEN=-933;END=245165506;STRANDS=+-:14;IMPRECISE;CIPOS=-7,8;CIEND=-7,2;CIPOS95=-1,0;CIEND95=0,0;SU=14;PE=9;SR=5;ALG=PROD;AF=5.94e-05;NSAMP=1;MSQ=305.65;AN=16834;AC=1;NS=8438;AC_Hom=0;AC_Het=1;AC_Hemi=0;MAF=5.92557e-05;HWE=1;NFAM=1	.
1	245166405	245166478	20	62140731	62140806	5456	218713.0	-	+	BND	LOW	5456_1	N	]20:62140732]N	5456_2	N	N[1:245166469[	SVTYPE=BND;POS=245166469;STRANDS=-+:22947;IMPRECISE;CIPOS=-63,10;CIEND=-1,74;CIPOS95=0,0;CIEND95=-1,1;MATEID=5456_2;EVENT=5456;SU=22947;PE=22947;SR=0;ALG=PROD;AF=0.227;NSAMP=3821;MSQ=56.8;AN=16834;AC=3821;NS=8438;AC_Hom=0;AC_Het=3830;AC_Hemi=0;MAF=0.22695;HWE=0;NFAM=3285	SVTYPE=BND;POS=62140732;STRANDS=-+:22947;IMPRECISE;CIPOS=-1,74;CIEND=-63,10;CIPOS95=-1,1;CIEND95=0,0;MATEID=5456_1;EVENT=5456;SECONDARY;SU=22947;PE=22947;SR=0;ALG=PROD;AF=0.227;NSAMP=3821;MSQ=56.8;AN=16834;AC=3821;NS=8438;AC_Hom=0;AC_Het=3830;AC_Hemi=0;MAF=0.22695;HWE=0;NFAM=3285
1	245172884	245173015	1	245188103	245188303	255601	61.19	-	+	DUP	PASS	255601	N	<DUP>	.	.	.	SVTYPE=DUP;POS=245173005;SVLEN=15108;END=245188113;STRANDS=-+:11;IMPRECISE;CIPOS=-121,10;CIEND=-10,190;CIPOS95=-49,2;CIEND95=-3,30;SU=11;PE=11;SR=0;ALG=PROD;AF=5.94e-05;NSAMP=1;MSQ=60.8;AN=16834;AC=1;NS=8438;AC_Hom=0;AC_Het=1;AC_Hemi=0;MAF=5.92557e-05;HWE=1;NFAM=1	.
1	245180264	245180282	1	245181861	245181875	89077	332.77	+	-	DEL	PASS	89077	N	<DEL>	.	.	.	SVTYPE=DEL;POS=245180272;SVLEN=-1599;END=245181871;STRANDS=+-:13;IMPRECISE;CIPOS=-8,10;CIEND=-10,4;CIPOS95=0,1;CIEND95=-1,0;SU=13;PE=10;SR=3;ALG=PROD;AF=5.94e-05;NSAMP=1;MSQ=332.77;AN=16834;AC=1;NS=8438;AC_Hom=0;AC_Het=1;AC_Hemi=0;MAF=5.92557e-05;HWE=1;NFAM=1	.
1	245198772	245198781	1	245202782	245202792	89078	935.32	+	-	DEL	PASS	89078	N	<DEL>	.	.	.	SVTYPE=DEL;POS=245198776;SVLEN=-4014;END=245202790;STRANDS=+-:34;CIPOS=-4,5;CIEND=-8,2;CIPOS95=0,0;CIEND95=0,0;SU=34;PE=29;SR=5;ALG=PROD;AF=5.94e-05;NSAMP=1;MSQ=935.3;AN=16834;AC=1;NS=8438;AC_Hom=0;AC_Het=1;AC_Hemi=0;MAF=5.92557e-05;HWE=1;NFAM=1	.
1	245217142	245217149	1	245217238	245217245	89079	224.71	+	-	BND	LOW	89079_1	N	N[1:245217243[	89079_2	N	]1:245217146]N	SVTYPE=BND;POS=245217146;STRANDS=+-:9;CIPOS=-4,3;CIEND=-4,3;CIPOS95=0,0;CIEND95=0,0;MATEID=89079_2;EVENT=89079;SU=9;PE=0;SR=9;ALG=PROD;AF=5.94e-05;NSAMP=1;MSQ=224.68;AN=16834;AC=1;NS=8438;AC_Hom=0;AC_Het=1;AC_Hemi=0;MAF=5.92557e-05;HWE=1;NFAM=1	SVTYPE=BND;POS=245217243;STRANDS=+-:9;CIPOS=-4,3;CIEND=-4,3;CIPOS95=0,0;CIEND95=0,0;MATEID=89079_1;EVENT=89079;SECONDARY;SU=9;PE=0;SR=9;ALG=PROD;AF=5.94e-05;NSAMP=1;MSQ=224.68;AN=16834;AC=1;NS=8438;AC_Hom=0;AC_Het=1;AC_Hemi=0;MAF=5.92557e-05;HWE=1;NFAM=1
1	245251604	245251661	17	49608728	49608783	3479	1636.19	-	-	BND	LOW	3479_1	N	[17:49608759[N	3479_2	N	[1:245251634[N	SVTYPE=BND;POS=245251634;STRANDS=--:9;IMPRECISE;CIPOS=-29,28;CIEND=-30,25;CIPOS95=0,0;CIEND95=-2,2;MATEID=3479_2;EVENT=3479;SU=9;PE=0;SR=9;ALG=PROD;AF=0.003327;NSAMP=56;MSQ=28.72;AN=16834;AC=56;NS=8438;AC_Hom=0;AC_Het=56;AC_Hemi=0;MAF=0.00331832;HWE=1;NFAM=56	SVTYPE=BND;POS=49608759;STRANDS=--:9;IMPRECISE;CIPOS=-30,25;CIEND=-29,28;CIPOS95=-2,2;CIEND95=0,0;MATEID=3479_1;EVENT=3479;SECONDARY;SU=9;PE=0;SR=9;ALG=PROD;AF=0.003327;NSAMP=56;MSQ=28.72;AN=16834;AC=56;NS=8438;AC_Hom=0;AC_Het=56;AC_Hemi=0;MAF=0.00331832;HWE=1;NFAM=56
1	245251624	245251641	4	181556144	181556161	7395	835.2	-	-	BND	LOW	7395_1	N	[4:181556154[N	7395_2	N	[1:245251634[N	SVTYPE=BND;POS=245251634;STRANDS=--:4;CIPOS=-9,8;CIEND=-9,8;CIPOS95=0,0;CIEND95=0,0;MATEID=7395_2;EVENT=7395;SU=4;PE=0;SR=4;ALG=PROD;AF=0.001723;NSAMP=29;MSQ=27.38;AN=16834;AC=29;NS=8438;AC_Hom=0;AC_Het=29;AC_Hemi=0;MAF=0.00171842;HWE=1;NFAM=29	SVTYPE=BND;POS=181556154;STRANDS=--:4;CIPOS=-9,8;CIEND=-9,8;CIPOS95=0,0;CIEND95=0,0;MATEID=7395_1;EVENT=7395;SECONDARY;SU=4;PE=0;SR=4;ALG=PROD;AF=0.001723;NSAMP=29;MSQ=27.38;AN=16834;AC=29;NS=8438;AC_Hom=0;AC_Het=29;AC_Hemi=0;MAF=0.00171842;HWE=1;NFAM=29
1	245251624	245251641	22	37908524	37908541	5743	1090.44	-	+	BND	LOW	5743_1	N	]22:37908533]N	5743_2	N	N[1:245251634[	SVTYPE=BND;POS=245251634;STRANDS=-+:36;CIPOS=-9,8;CIEND=-9,8;CIPOS95=0,0;CIEND95=0,0;MATEID=5743_2;EVENT=5743;SU=36;PE=0;SR=36;ALG=PROD;AF=0.002079;NSAMP=35;MSQ=30.12;AN=16834;AC=35;NS=8438;AC_Hom=0;AC_Het=35;AC_Hemi=0;MAF=0.00207395;HWE=1;NFAM=35	SVTYPE=BND;POS=37908533;STRANDS=-+:36;CIPOS=-9,8;CIEND=-9,8;CIPOS95=0,0;CIEND95=0,0;MATEID=5743_1;EVENT=5743;SECONDARY;SU=36;PE=0;SR=36;ALG=PROD;AF=0.002079;NSAMP=35;MSQ=30.12;AN=16834;AC=35;NS=8438;AC_Hom=0;AC_Het=35;AC_Hemi=0;MAF=0.00207395;HWE=1;NFAM=35
1	245257194	245257246	1	245259192	245259236	89080	2982.24	+	-	DEL	PASS	89080	N	<DEL>	.	.	.	SVTYPE=DEL;POS=245257220;SVLEN=-1995;END=245259215;STRANDS=+-:131;CIPOS=-26,26;CIEND=-23,21;CIPOS95=0,0;CIEND95=0,0;SU=131;PE=66;SR=65;ALG=PROD;AF=0.000297;NSAMP=5;MSQ=596.45;AN=16834;AC=5;NS=8438;AC_Hom=0;AC_Het=5;AC_Hemi=0;MAF=0.000296279;HWE=1;NFAM=5	.
1	245263668	245263725	X	68040156	68040213	11003	673.21	-	+	BND	LOW	11003_1	N	]X:68040185]N	11003_2	N	N[1:245263698[	SVTYPE=BND;POS=245263698;STRANDS=-+:4;CIPOS=-29,28;CIEND=-29,28;CIPOS95=0,0;CIEND95=0,0;MATEID=11003_2;EVENT=11003;SU=4;PE=0;SR=4;ALG=PROD;AF=0.001782;NSAMP=30;MSQ=21.23;AN=16834;AC=30;NS=8438;AC_Hom=0;AC_Het=30;AC_Hemi=0;MAF=0.00177767;HWE=1;NFAM=30	SVTYPE=BND;POS=68040185;STRANDS=-+:4;CIPOS=-29,28;CIEND=-29,28;CIPOS95=0,0;CIEND95=0,0;MATEID=11003_1;EVENT=11003;SECONDARY;SU=4;PE=0;SR=4;ALG=PROD;AF=0.001782;NSAMP=30;MSQ=21.23;AN=16834;AC=30;NS=8438;AC_Hom=0;AC_Het=30;AC_Hemi=0;MAF=0.00177767;HWE=1;NFAM=30
1	245263687	245263707	4	76855242	76855262	6915	1472.0	-	+	BND	LOW	6915_1	N	]4:76855252]N	6915_2	N	N[1:245263698[	SVTYPE=BND;POS=245263698;STRANDS=-+:33;CIPOS=-10,10;CIEND=-10,10;CIPOS95=0,0;CIEND95=0,0;MATEID=6915_2;EVENT=6915;SU=33;PE=0;SR=33;ALG=PROD;AF=0.00297;NSAMP=50;MSQ=28.68;AN=16834;AC=50;NS=8438;AC_Hom=0;AC_Het=50;AC_Hemi=0;MAF=0.00296279;HWE=1;NFAM=49	SVTYPE=BND;POS=76855252;STRANDS=-+:33;CIPOS=-10,10;CIEND=-10,10;CIPOS95=0,0;CIEND95=0,0;MATEID=6915_1;EVENT=6915;SECONDARY;SU=33;PE=0;SR=33;ALG=PROD;AF=0.00297;NSAMP=50;MSQ=28.68;AN=16834;AC=50;NS=8438;AC_Hom=0;AC_Het=50;AC_Hemi=0;MAF=0.00296279;HWE=1;NFAM=49
1	245263687	245263707	4	78866270	78866310	6921	1332.61	-	-	BND	LOW	6921_1	N	[4:78866281[N	6921_2	N	[1:245263698[N	SVTYPE=BND;POS=245263698;STRANDS=--:17;IMPRECISE;CIPOS=-10,10;CIEND=-10,30;CIPOS95=0,0;CIEND95=-3,3;MATEID=6921_2;EVENT=6921;SU=17;PE=0;SR=17;ALG=PROD;AF=0.003386;NSAMP=57;MSQ=22.51;AN=16834;AC=57;NS=8438;AC_Hom=0;AC_Het=57;AC_Hemi=0;MAF=0.00337758;HWE=1;NFAM=57	SVTYPE=BND;POS=78866281;STRANDS=--:17;IMPRECISE;CIPOS=-10,30;CIEND=-10,10;CIPOS95=-3,3;CIEND95=0,0;MATEID=6921_1;EVENT=6921;SECONDARY;SU=17;PE=0;SR=17;ALG=PROD;AF=0.003386;NSAMP=57;MSQ=22.51;AN=16834;AC=57;NS=8438;AC_Hom=0;AC_Het=57;AC_Hemi=0;MAF=0.00337758;HWE=1;NFAM=57
1	245263688	245263705	19	44268496	44268513	4118	1281.01	-	-	BND	LOW	4118_1	N	[19:44268506[N	4118_2	N	[1:245263698[N	SVTYPE=BND;POS=245263698;STRANDS=--:4;CIPOS=-9,8;CIEND=-9,8;CIPOS95=0,0;CIEND95=0,0;MATEID=4118_2;EVENT=4118;SU=4;PE=0;SR=4;ALG=PROD;AF=0.002673;NSAMP=45;MSQ=27.11;AN=16834;AC=45;NS=8438;AC_Hom=0;AC_Het=45;AC_Hemi=0;MAF=0.00266651;HWE=1;NFAM=45	SVTYPE=BND;POS=44268506;STRANDS=--:4;CIPOS=-9,8;CIEND=-9,8;CIPOS95=0,0;CIEND95=0,0;MATEID=4118_1;EVENT=4118;SECONDARY;SU=4;PE=0;SR=4;ALG=PROD;AF=0.002673;NSAMP=45;MSQ=27.11;AN=16834;AC=45;NS=8438;AC_Hom=0;AC_Het=45;AC_Hemi=0;MAF=0.00266651;HWE=1;NFAM=45
1	245264108	245264128	2	172317043	172317063	4870	1283.25	+	+	BND	LOW	4870_1	N	N]2:172317053]	4870_2	N	N]1:245264118]	SVTYPE=BND;POS=245264118;STRANDS=++:5;CIPOS=-10,10;CIEND=-10,10;CIPOS95=0,0;CIEND95=0,0;MATEID=4870_2;EVENT=4870;SU=5;PE=0;SR=5;ALG=PROD;AF=0.00297;NSAMP=50;MSQ=24.73;AN=16834;AC=50;NS=8438;AC_Hom=0;AC_Het=50;AC_Hemi=0;MAF=0.00296279;HWE=1;NFAM=50	SVTYPE=BND;POS=172317053;STRANDS=++:5;CIPOS=-10,10;CIEND=-10,10;CIPOS95=0,0;CIEND95=0,0;MATEID=4870_1;EVENT=4870;SECONDARY;SU=5;PE=0;SR=5;ALG=PROD;AF=0.00297;NSAMP=50;MSQ=24.73;AN=16834;AC=50;NS=8438;AC_Hom=0;AC_Het=50;AC_Hemi=0;MAF=0.00296279;HWE=1;NFAM=50
1	245265871	245266149	1	245265958	245266239	89081	1774.63	+	-	BND	LOW	89081_1	N	N[1:245266230[	89081_2	N	]1:245265881]N	SVTYPE=BND;POS=245265881;STRANDS=+-:5;IMPRECISE;CIPOS=-10,268;CIEND=-271,10;CIPOS95=0,170;CIEND95=-190,0;MATEID=89081_2;EVENT=89081;SU=5;PE=5;SR=0;ALG=PROD;AF=0.002139;NSAMP=36;MSQ=48.77;AN=16834;AC=36;NS=8438;AC_Hom=0;AC_Het=36;AC_Hemi=0;MAF=0.00213321;HWE=1;NFAM=36	SVTYPE=BND;POS=245266230;STRANDS=+-:5;IMPRECISE;CIPOS=-271,10;CIEND=-10,268;CIPOS95=-190,0;CIEND95=0,170;MATEID=89081_1;EVENT=89081;SECONDARY;SU=5;PE=5;SR=0;ALG=PROD;AF=0.002139;NSAMP=36;MSQ=48.77;AN=16834;AC=36;NS=8438;AC_Hom=0;AC_Het=36;AC_Hemi=0;MAF=0.00213321;HWE=1;NFAM=36
1	245266175	245267033	1	245266464	245267137	89082	11638.7	+	-	BND	LOW	89082_1	N	N[1:245266930[	89082_2	N	]1:245266382]N	SVTYPE=BND;POS=245266382;STRANDS=+-:461;IMPRECISE;CIPOS=-207,651;CIEND=-465,208;CIPOS95=-152,152;CIEND95=-93,93;MATEID=89082_2;EVENT=89082;SU=461;PE=461;SR=0;ALG=SUM;AF=0.01497;NSAMP=252;MSQ=45.78;AN=16834;AC=252;NS=8438;AC_Hom=0;AC_Het=252;AC_Hemi=0;MAF=0.0149324;HWE=0.267234;NFAM=251	SVTYPE=BND;POS=245266930;STRANDS=+-:461;IMPRECISE;CIPOS=-465,208;CIEND=-207,651;CIPOS95=-93,93;CIEND95=-152,152;MATEID=89082_1;EVENT=89082;SECONDARY;SU=461;PE=461;SR=0;ALG=SUM;AF=0.01497;NSAMP=252;MSQ=45.78;AN=16834;AC=252;NS=8438;AC_Hom=0;AC_Het=252;AC_Hemi=0;MAF=0.0149324;HWE=0.267234;NFAM=251
1	245281953	245281970	1	245283144	245283158	255602	2520.95	-	+	BND	LOW	255602_1	N	]1:245283148]N	255602_2	N	N[1:245281966[	SVTYPE=BND;POS=245281966;STRANDS=-+:218;CIPOS=-12,5;CIEND=-4,10;CIPOS95=0,0;CIEND95=0,0;MATEID=255602_2;EVENT=255602;SU=218;PE=199;SR=19;ALG=PROD;AF=0.001426;NSAMP=23;MSQ=109.54;AN=16834;AC=24;NS=8438;AC_Hom=2;AC_Het=22;AC_Hemi=0;MAF=0.00142214;HWE=0.016244;NFAM=23	SVTYPE=BND;POS=245283148;STRANDS=-+:218;CIPOS=-4,10;CIEND=-12,5;CIPOS95=0,0;CIEND95=0,0;MATEID=255602_1;EVENT=255602;SECONDARY;SU=218;PE=199;SR=19;ALG=PROD;AF=0.001426;NSAMP=23;MSQ=109.54;AN=16834;AC=24;NS=8438;AC_Hom=2;AC_Het=22;AC_Hemi=0;MAF=0.00142214;HWE=0.016244;NFAM=23
1	245282012	245282018	1	245292442	245292460	255603	123.82	-	+	DUP	PASS	255603	N	<DUP>	.	.	.	SVTYPE=DUP;POS=245282016;SVLEN=10434;END=245292450;STRANDS=-+:15;CIPOS=-4,2;CIEND=-8,10;CIPOS95=0,0;CIEND95=0,0;SU=15;PE=7;SR=8;ALG=PROD;AF=5.94e-05;NSAMP=1;MSQ=122.96;AN=16834;AC=1;NS=8438;AC_Hom=0;AC_Het=1;AC_Hemi=0;MAF=5.92557e-05;HWE=1;NFAM=1	.
1	245282068	245282125	12	42091753	42091810	1275	1034.61	-	+	BND	LOW	1275_1	N	]12:42091782]N	1275_2	N	N[1:245282098[	SVTYPE=BND;POS=245282098;STRANDS=-+:13;CIPOS=-29,28;CIEND=-29,28;CIPOS95=0,0;CIEND95=0,0;MATEID=1275_2;EVENT=1275;SU=13;PE=0;SR=13;ALG=PROD;AF=0.003089;NSAMP=52;MSQ=18.51;AN=16834;AC=52;NS=8438;AC_Hom=0;AC_Het=52;AC_Hemi=0;MAF=0.0030813;HWE=1;NFAM=52	SVTYPE=BND;POS=42091782;STRANDS=-+:13;CIPOS=-29,28;CIEND=-29,28;CIPOS95=0,0;CIEND95=0,0;MATEID=1275_1;EVENT=1275;SECONDARY;SU=13;PE=0;SR=13;ALG=PROD;AF=0.003089;NSAMP=52;MSQ=18.51;AN=16834;AC=52;NS=8438;AC_Hom=0;AC_Het=52;AC_Hemi=0;MAF=0.0030813;HWE=1;NFAM=52
1	245283730	245283737	1	245285214	245285220	89083	413.61	+	-	DEL	PASS	89083	N	<DEL>	.	.	.	SVTYPE=DEL;POS=245283734;SVLEN=-1484;END=245285218;STRANDS=+-:17;CIPOS=-4,3;CIEND=-4,2;CIPOS95=0,0;CIEND95=0,0;SU=17;PE=9;SR=8;ALG=PROD;AF=5.94e-05;NSAMP=1;MSQ=413.61;AN=16834;AC=1;NS=8438;AC_Hom=0;AC_Het=1;AC_Hemi=0;MAF=5.92557e-05;HWE=1;NFAM=1	.
1	245293034	245293054	1	245294370	245294386	255604	50.11	-	+	BND	LOW	255604_1	N	]1:245294378]N	255604_2	N	N[1:245293045[	SVTYPE=BND;POS=245293045;STRANDS=-+:7;CIPOS=-10,10;CIEND=-8,8;CIPOS95=0,0;CIEND95=0,0;MATEID=255604_2;EVENT=255604;SU=7;PE=3;SR=4;ALG=PROD;AF=5.94e-05;NSAMP=1;MSQ=49.47;AN=16834;AC=1;NS=8438;AC_Hom=0;AC_Het=1;AC_Hemi=0;MAF=5.92557e-05;HWE=1;NFAM=1	SVTYPE=BND;POS=245294378;STRANDS=-+:7;CIPOS=-8,8;CIEND=-10,10;CIPOS95=0,0;CIEND95=0,0;MATEID=255604_1;EVENT=255604;SECONDARY;SU=7;PE=3;SR=4;ALG=PROD;AF=5.94e-05;NSAMP=1;MSQ=49.47;AN=16834;AC=1;NS=8438;AC_Hom=0;AC_Het=1;AC_Hemi=0;MAF=5.92557e-05;HWE=1;NFAM=1
1	245293166	245293178	1	245294370	245294387	89084	6.63	+	-	BND	LOW	89084_1	N	N[1:245294380[	89084_2	N	]1:245293171]N	SVTYPE=BND;POS=245293171;STRANDS=+-:8;CIPOS=-5,7;CIEND=-9,8;CIPOS95=0,0;CIEND95=0,0;MATEID=89084_2;EVENT=89084;SU=8;PE=4;SR=4;ALG=PROD;AF=5.94e-05;NSAMP=1;MSQ=6.63;AN=16834;AC=1;NS=8438;AC_Hom=0;AC_Het=1;AC_Hemi=0;MAF=5.92557e-05;HWE=1;NFAM=1	SVTYPE=BND;POS=245294380;STRANDS=+-:8;CIPOS=-9,8;CIEND=-5,7;CIPOS95=0,0;CIEND95=0,0;MATEID=89084_1;EVENT=89084;SECONDARY;SU=8;PE=4;SR=4;ALG=PROD;AF=5.94e-05;NSAMP=1;MSQ=6.63;AN=16834;AC=1;NS=8438;AC_Hom=0;AC_Het=1;AC_Hemi=0;MAF=5.92557e-05;HWE=1;NFAM=1
1	245293300	245293995	X	95867576	95868954	11115	2428.05	+	-	BND	LOW	11115_1	N	N[X:95868273[	11115_2	N	]1:245293667]N	SVTYPE=BND;POS=245293667;STRANDS=-+:168,+-:36;IMPRECISE;CIPOS=-367,328;CIEND=-696,682;CIPOS95=-115,115;CIEND95=-200,200;MATEID=11115_2;EVENT=11115;SU=204;PE=204;SR=0;ALG=SUM;AF=0.004752;NSAMP=80;MSQ=29.6;RETAINED;AN=16834;AC=80;NS=8438;AC_Hom=0;AC_Het=80;AC_Hemi=0;MAF=0.00474046;HWE=1;NFAM=80	SVTYPE=BND;POS=95868273;STRANDS=-+:168,+-:36;IMPRECISE;CIPOS=-696,682;CIEND=-367,328;CIPOS95=-200,200;CIEND95=-115,115;MATEID=11115_1;EVENT=11115;SECONDARY;SU=204;PE=204;SR=0;ALG=SUM;AF=0.004752;NSAMP=80;MSQ=29.6;RETAINED;AN=16834;AC=80;NS=8438;AC_Hom=0;AC_Het=80;AC_Hemi=0;MAF=0.00474046;HWE=1;NFAM=80
1	245293479	245293669	X	95868243	95868712	11116	4699.34	-	+	BND	LOW	11116_1	N	]X:95868273]N	11116_2	N	N[1:245293620[	SVTYPE=BND;POS=245293620;STRANDS=-+:41;IMPRECISE;CIPOS=-140,50;CIEND=-30,439;CIPOS95=-7,7;CIEND95=-30,64;MATEID=11116_2;EVENT=11116;SU=41;PE=41;SR=0;ALG=PROD;AF=0.008257;NSAMP=139;MSQ=33.22;AN=16834;AC=139;NS=8438;AC_Hom=0;AC_Het=139;AC_Hemi=0;MAF=0.00823655;HWE=1;NFAM=139	SVTYPE=BND;POS=95868273;STRANDS=-+:41;IMPRECISE;CIPOS=-30,439;CIEND=-140,50;CIPOS95=-30,64;CIEND95=-7,7;MATEID=11116_1;EVENT=11116;SECONDARY;SU=41;PE=41;SR=0;ALG=PROD;AF=0.008257;NSAMP=139;MSQ=33.22;AN=16834;AC=139;NS=8438;AC_Hom=0;AC_Het=139;AC_Hemi=0;MAF=0.00823655;HWE=1;NFAM=139
1	245293483	245293656	19	16023604	16024051	3940	1396.61	-	+	BND	LOW	3940_1	N	]19:16023615]N	3940_2	N	N[1:245293627[	SVTYPE=BND;POS=245293627;STRANDS=-+:28;IMPRECISE;CIPOS=-143,30;CIEND=-11,436;CIPOS95=-17,17;CIEND95=-11,91;MATEID=3940_2;EVENT=3940;SU=28;PE=28;SR=0;ALG=PROD;AF=0.003267;NSAMP=55;MSQ=24.62;AN=16834;AC=55;NS=8438;AC_Hom=0;AC_Het=55;AC_Hemi=0;MAF=0.00325907;HWE=1;NFAM=55	SVTYPE=BND;POS=16023615;STRANDS=-+:28;IMPRECISE;CIPOS=-11,436;CIEND=-143,30;CIPOS95=-11,91;CIEND95=-17,17;MATEID=3940_1;EVENT=3940;SECONDARY;SU=28;PE=28;SR=0;ALG=PROD;AF=0.003267;NSAMP=55;MSQ=24.62;AN=16834;AC=55;NS=8438;AC_Hom=0;AC_Het=55;AC_Hemi=0;MAF=0.00325907;HWE=1;NFAM=55
1	245293485	245293671	4	30895612	30896158	6733	818.0	-	-	BND	LOW	6733_1	N	[4:30896111[N	6733_2	N	[1:245293622[N	SVTYPE=BND;POS=245293622;STRANDS=--:9;IMPRECISE;CIPOS=-136,50;CIEND=-498,48;CIPOS95=-28,28;CIEND95=-138,48;MATEID=6733_2;EVENT=6733;SU=9;PE=9;SR=0;ALG=PROD;AF=0.002317;NSAMP=38;MSQ=20.6;AN=16834;AC=39;NS=8438;AC_Hom=2;AC_Het=37;AC_Hemi=0;MAF=0.00231097;HWE=0.0430546;NFAM=38	SVTYPE=BND;POS=30896111;STRANDS=--:9;IMPRECISE;CIPOS=-498,48;CIEND=-136,50;CIPOS95=-138,48;CIEND95=-28,28;MATEID=6733_1;EVENT=6733;SECONDARY;SU=9;PE=9;SR=0;ALG=PROD;AF=0.002317;NSAMP=38;MSQ=20.6;AN=16834;AC=39;NS=8438;AC_Hom=2;AC_Het=37;AC_Hemi=0;MAF=0.00231097;HWE=0.0430546;NFAM=38
1	245293634	245293936	16	67657404	67657977	3107	160.89	+	-	BND	LOW	3107_1	N	N[16:67657951[	3107_2	N	]1:245293684]N	SVTYPE=BND;POS=245293684;STRANDS=+-:12;IMPRECISE;CIPOS=-50,252;CIEND=-546,27;CIPOS95=-21,21;CIEND95=-129,27;MATEID=3107_2;EVENT=3107;SU=12;PE=12;SR=0;ALG=PROD;AF=0.0006534;NSAMP=11;MSQ=13.73;AN=16834;AC=11;NS=8438;AC_Hom=0;AC_Het=11;AC_Hemi=0;MAF=0.000651813;HWE=1;NFAM=11	SVTYPE=BND;POS=67657951;STRANDS=+-:12;IMPRECISE;CIPOS=-546,27;CIEND=-50,252;CIPOS95=-129,27;CIEND95=-21,21;MATEID=3107_1;EVENT=3107;SECONDARY;SU=12;PE=12;SR=0;ALG=PROD;AF=0.0006534;NSAMP=11;MSQ=13.73;AN=16834;AC=11;NS=8438;AC_Hom=0;AC_Het=11;AC_Hemi=0;MAF=0.000651813;HWE=1;NFAM=11
1	245293659	245294073	19	16023071	16023530	3939	1034.57	+	-	BND	LOW	3939_1	N	N[19:16023501[	3939_2	N	]1:245293689]N	SVTYPE=BND;POS=245293689;STRANDS=+-:4;IMPRECISE;CIPOS=-30,384;CIEND=-429,30;CIPOS95=-30,87;CIEND95=-150,30;MATEID=3939_2;EVENT=3939;SU=4;PE=4;SR=0;ALG=PROD;AF=0.002139;NSAMP=36;MSQ=27.67;AN=16834;AC=36;NS=8438;AC_Hom=0;AC_Het=36;AC_Hemi=0;MAF=0.00213321;HWE=1;NFAM=35	SVTYPE=BND;POS=16023501;STRANDS=+-:4;IMPRECISE;CIPOS=-429,30;CIEND=-30,384;CIPOS95=-150,30;CIEND95=-30,87;MATEID=3939_1;EVENT=3939;SECONDARY;SU=4;PE=4;SR=0;ALG=PROD;AF=0.002139;NSAMP=36;MSQ=27.67;AN=16834;AC=36;NS=8438;AC_Hom=0;AC_Het=36;AC_Hemi=0;MAF=0.00213321;HWE=1;NFAM=35
1	245295506	245295524	1	245296237	245296257	89085	581.56	+	-	DEL	PASS	89085	N	<DEL>	.	.	.	SVTYPE=DEL;POS=245295514;SVLEN=-733;END=245296247;STRANDS=+-:24;CIPOS=-8,10;CIEND=-10,10;CIPOS95=0,0;CIEND95=0,0;SU=24;PE=14;SR=10;ALG=PROD;AF=5.94e-05;NSAMP=1;MSQ=581.56;AN=16834;AC=1;NS=8438;AC_Hom=0;AC_Het=1;AC_Hemi=0;MAF=5.92557e-05;HWE=1;NFAM=1	.
1	245304109	245304388	11	35425156	35425400	789	8882.16	-	-	BND	LOW	789_1	N	[11:35425392[N	789_2	N	[1:245304379[N	SVTYPE=BND;POS=245304379;STRANDS=--:295;IMPRECISE;CIPOS=-269,10;CIEND=-235,9;CIPOS95=-23,10;CIEND95=-16,9;MATEID=789_2;EVENT=789;SU=295;PE=295;SR=0;ALG=PROD;AF=0.01711;NSAMP=288;MSQ=30.05;AN=16834;AC=288;NS=8438;AC_Hom=0;AC_Het=288;AC_Hemi=0;MAF=0.0170657;HWE=0.181435;NFAM=286	SVTYPE=BND;POS=35425392;STRANDS=--:295;IMPRECISE;CIPOS=-235,9;CIEND=-269,10;CIPOS95=-16,9;CIEND95=-23,10;MATEID=789_1;EVENT=789;SECONDARY;SU=295;PE=295;SR=0;ALG=PROD;AF=0.01711;NSAMP=288;MSQ=30.05;AN=16834;AC=288;NS=8438;AC_Hom=0;AC_Het=288;AC_Hemi=0;MAF=0.0170657;HWE=0.181435;NFAM=286
1	245304578	245304689	11	35425488	35425580	579	134211.0	+	+	BND	LOW	579_1	N	N]11:35425495]	579_2	N	N]1:245304582]	SVTYPE=BND;POS=245304582;STRANDS=++:5959;IMPRECISE;CIPOS=-4,107;CIEND=-7,85;CIPOS95=-2,2;CIEND95=-1,1;MATEID=579_2;EVENT=579;SU=5959;PE=5959;SR=0;ALG=PROD;AF=0.1403;NSAMP=2362;MSQ=56.28;AN=16834;AC=2362;NS=8438;AC_Hom=0;AC_Het=2371;AC_Hemi=0;MAF=0.140495;HWE=0;NFAM=2159	SVTYPE=BND;POS=35425495;STRANDS=++:5959;IMPRECISE;CIPOS=-7,85;CIEND=-4,107;CIPOS95=-1,1;CIEND95=-2,2;MATEID=579_1;EVENT=579;SECONDARY;SU=5959;PE=5959;SR=0;ALG=PROD;AF=0.1403;NSAMP=2362;MSQ=56.28;AN=16834;AC=2362;NS=8438;AC_Hom=0;AC_Het=2371;AC_Hemi=0;MAF=0.140495;HWE=0;NFAM=2159
1	245306374	245306391	1	245306691	245306708	255605	3756.4	-	+	BND	LOW	255605_1	N	]1:245306700]N	255605_2	N	N[1:245306384[	SVTYPE=BND;POS=245306384;STRANDS=-+:4;CIPOS=-9,8;CIEND=-9,8;CIPOS95=0,0;CIEND95=0,0;MATEID=255605_2;EVENT=255605;SU=4;PE=0;SR=4;ALG=PROD;AF=0.01568;NSAMP=263;MSQ=12.36;AN=16834;AC=264;NS=8438;AC_Hom=2;AC_Het=263;AC_Hemi=0;MAF=0.0157028;HWE=0.725545;NFAM=254	SVTYPE=BND;POS=245306700;STRANDS=-+:4;CIPOS=-9,8;CIEND=-9,8;CIPOS95=0,0;CIEND95=0,0;MATEID=255605_1;EVENT=255605;SECONDARY;SU=4;PE=0;SR=4;ALG=PROD;AF=0.01568;NSAMP=263;MSQ=12.36;AN=16834;AC=264;NS=8438;AC_Hom=2;AC_Het=263;AC_Hemi=0;MAF=0.0157028;HWE=0.725545;NFAM=254
1	245306441	245306458	1	245306575	245306592	89086	12.11	+	-	BND	LOW	89086_1	N	N[1:245306585[	89086_2	N	]1:245306450]N	SVTYPE=BND;POS=245306450;STRANDS=+-:4;CIPOS=-9,8;CIEND=-9,8;CIPOS95=0,0;CIEND95=0,0;MATEID=89086_2;EVENT=89086;SU=4;PE=0;SR=4;ALG=PROD;AF=5.94e-05;NSAMP=1;MSQ=12.05;AN=16834;AC=1;NS=8438;AC_Hom=0;AC_Het=1;AC_Hemi=0;MAF=5.92557e-05;HWE=1;NFAM=1	SVTYPE=BND;POS=245306585;STRANDS=+-:4;CIPOS=-9,8;CIEND=-9,8;CIPOS95=0,0;CIEND95=0,0;MATEID=89086_1;EVENT=89086;SECONDARY;SU=4;PE=0;SR=4;ALG=PROD;AF=5.94e-05;NSAMP=1;MSQ=12.05;AN=16834;AC=1;NS=8438;AC_Hom=0;AC_Het=1;AC_Hemi=0;MAF=5.92557e-05;HWE=1;NFAM=1
1	245308291	245308308	3	76945265	76945282	6150	12.11	-	+	BND	LOW	6150_1	N	]3:76945274]N	6150_2	N	N[1:245308301[	SVTYPE=BND;POS=245308301;STRANDS=-+:4;CIPOS=-9,8;CIEND=-9,8;CIPOS95=0,0;CIEND95=0,0;MATEID=6150_2;EVENT=6150;SU=4;PE=0;SR=4;ALG=PROD;AF=5.94e-05;NSAMP=1;MSQ=12.11;AN=16834;AC=1;NS=8438;AC_Hom=0;AC_Het=1;AC_Hemi=0;MAF=5.92557e-05;HWE=1;NFAM=1	SVTYPE=BND;POS=76945274;STRANDS=-+:4;CIPOS=-9,8;CIEND=-9,8;CIPOS95=0,0;CIEND95=0,0;MATEID=6150_1;EVENT=6150;SECONDARY;SU=4;PE=0;SR=4;ALG=PROD;AF=5.94e-05;NSAMP=1;MSQ=12.11;AN=16834;AC=1;NS=8438;AC_Hom=0;AC_Het=1;AC_Hemi=0;MAF=5.92557e-05;HWE=1;NFAM=1
1	245317330	245317348	1	245317716	245317736	89087	7.15	+	-	BND	LOW	89087_1	N	N[1:245317727[	89087_2	N	]1:245317338]N	SVTYPE=BND;POS=245317338;STRANDS=+-:5;IMPRECISE;CIPOS=-8,10;CIEND=-10,10;CIPOS95=0,1;CIEND95=0,0;MATEID=89087_2;EVENT=89087;SU=5;PE=0;SR=5;ALG=PROD;AF=5.94e-05;NSAMP=1;MSQ=6.78;AN=16834;AC=1;NS=8438;AC_Hom=0;AC_Het=1;AC_Hemi=0;MAF=5.92557e-05;HWE=1;NFAM=1	SVTYPE=BND;POS=245317727;STRANDS=+-:5;IMPRECISE;CIPOS=-10,10;CIEND=-8,10;CIPOS95=0,0;CIEND95=0,1;MATEID=89087_1;EVENT=89087;SECONDARY;SU=5;PE=0;SR=5;ALG=PROD;AF=5.94e-05;NSAMP=1;MSQ=6.78;AN=16834;AC=1;NS=8438;AC_Hom=0;AC_Het=1;AC_Hemi=0;MAF=5.92557e-05;HWE=1;NFAM=1
1	245339468	245339854	1	245367549	245367876	89089	1021.64	+	-	DEL	PASS	89089	N	<DEL>	.	.	.	SVTYPE=DEL;POS=245339518;SVLEN=-28308;END=245367826;STRANDS=+-:48;IMPRECISE;CIPOS=-50,336;CIEND=-277,50;CIPOS95=-50,51;CIEND95=-72,50;SU=48;PE=48;SR=0;ALG=SUM;AF=0.0002376;NSAMP=4;MSQ=255.41;AN=16834;AC=4;NS=8438;AC_Hom=0;AC_Het=4;AC_Hemi=0;MAF=0.000237023;HWE=1;NFAM=4	.
1	245345924	245346010	1	245347331	245347417	89090	2526.99	+	-	DEL	PASS	89090	N	<DEL>	.	.	.	SVTYPE=DEL;POS=245345967;SVLEN=-1409;END=245347376;STRANDS=+-:96;CIPOS=-43,43;CIEND=-45,41;CIPOS95=0,0;CIEND95=0,0;SU=96;PE=68;SR=28;ALG=PROD;AF=0.0002376;NSAMP=4;MSQ=631.75;AN=16834;AC=4;NS=8438;AC_Hom=0;AC_Het=4;AC_Hemi=0;MAF=0.000237023;HWE=1;NFAM=4	.
1	245359138	245359155	1	245360142	245360218	293542	28.89	+	+	INV	LOW	293542	N	<INV>	.	.	.	SVTYPE=INV;POS=245359146;SVLEN=1006;END=245360152;STRANDS=++:3,--:1;IMPRECISE;CIPOS=-8,9;CIEND=-10,66;CIPOS95=-2,4;CIEND95=0,54;SU=4;PE=4;SR=0;ALG=PROD;AF=5.94e-05;NSAMP=1;MSQ=26.81;AN=16834;AC=1;NS=8438;AC_Hom=0;AC_Het=1;AC_Hemi=0;MAF=5.92557e-05;HWE=1;NFAM=1	.
1	245393377	245393595	1	245393722	245393926	89091	332.57	+	-	DEL	PASS	89091	N	<DEL>	.	.	.	SVTYPE=DEL;POS=245393387;SVLEN=-529;END=245393916;STRANDS=+-:17;IMPRECISE;CIPOS=-10,208;CIEND=-194,10;CIPOS95=-2,48;CIEND95=-52,2;SU=17;PE=17;SR=0;ALG=PROD;AF=5.94e-05;NSAMP=1;MSQ=332.57;AN=16834;AC=1;NS=8438;AC_Hom=0;AC_Het=1;AC_Hemi=0;MAF=5.92557e-05;HWE=1;NFAM=1	.
1	245397064	245397110	1	245402212	245402260	89092	4771.36	+	-	BND	PASS	89092_1	N	N[1:245402238[	89092_2	N	]1:245397087]N	SVTYPE=BND;POS=245397087;STRANDS=+-:219;CIPOS=-23,23;CIEND=-25,23;CIPOS95=0,0;CIEND95=0,0;MATEID=89092_2;EVENT=89092;SU=219;PE=121;SR=98;ALG=PROD;AF=0.0007722;NSAMP=13;MSQ=367.03;AN=16834;AC=13;NS=8438;AC_Hom=0;AC_Het=13;AC_Hemi=0;MAF=0.000770325;HWE=1;NFAM=13	SVTYPE=BND;POS=245402238;STRANDS=+-:219;CIPOS=-25,23;CIEND=-23,23;CIPOS95=0,0;CIEND95=0,0;MATEID=89092_1;EVENT=89092;SECONDARY;SU=219;PE=121;SR=98;ALG=PROD;AF=0.0007722;NSAMP=13;MSQ=367.03;AN=16834;AC=13;NS=8438;AC_Hom=0;AC_Het=13;AC_Hemi=0;MAF=0.000770325;HWE=1;NFAM=13
1	245401084	245401103	1	245401366	245401386	89093	1585.3	+	-	DEL	PASS	89093	N	<DEL>	.	.	.	SVTYPE=DEL;POS=245401094;SVLEN=-282;END=245401376;STRANDS=+-:22;CIPOS=-10,9;CIEND=-10,10;CIPOS95=0,0;CIEND95=0,0;SU=22;PE=8;SR=14;ALG=PROD;AF=0.0004158;NSAMP=7;MSQ=225.98;AN=16834;AC=7;NS=8438;AC_Hom=0;AC_Het=7;AC_Hemi=0;MAF=0.00041479;HWE=1;NFAM=7	.
1	245424759	245424811	20	60050517	60050573	5450	4000.23	-	+	BND	LOW	5450_1	N	]20:60050533]N	5450_2	N	N[1:245424808[	SVTYPE=BND;POS=245424808;STRANDS=-+:95;IMPRECISE;CIPOS=-48,4;CIEND=-16,40;CIPOS95=-3,3;CIEND95=-1,1;MATEID=5450_2;EVENT=5450;SU=95;PE=94;SR=1;ALG=PROD;AF=0.009029;NSAMP=152;MSQ=25.11;AN=16834;AC=152;NS=8438;AC_Hom=0;AC_Het=152;AC_Hemi=0;MAF=0.00900687;HWE=1;NFAM=148	SVTYPE=BND;POS=60050533;STRANDS=-+:95;IMPRECISE;CIPOS=-16,40;CIEND=-48,4;CIPOS95=-1,1;CIEND95=-3,3;MATEID=5450_1;EVENT=5450;SECONDARY;SU=95;PE=94;SR=1;ALG=PROD;AF=0.009029;NSAMP=152;MSQ=25.11;AN=16834;AC=152;NS=8438;AC_Hom=0;AC_Het=152;AC_Hemi=0;MAF=0.00900687;HWE=1;NFAM=148
1	245431794	245431851	7	101475008	101475065	9305	165.23	+	+	BND	LOW	9305_1	N	N]7:101475037]	9305_2	N	N]1:245431823]	SVTYPE=BND;POS=245431823;STRANDS=++:13;CIPOS=-29,28;CIEND=-29,28;CIPOS95=0,0;CIEND95=0,0;MATEID=9305_2;EVENT=9305;SU=13;PE=0;SR=13;ALG=PROD;AF=0.000594;NSAMP=10;MSQ=15.87;AN=16834;AC=10;NS=8438;AC_Hom=0;AC_Het=10;AC_Hemi=0;MAF=0.000592557;HWE=1;NFAM=10	SVTYPE=BND;POS=101475037;STRANDS=++:13;CIPOS=-29,28;CIEND=-29,28;CIPOS95=0,0;CIEND95=0,0;MATEID=9305_1;EVENT=9305;SECONDARY;SU=13;PE=0;SR=13;ALG=PROD;AF=0.000594;NSAMP=10;MSQ=15.87;AN=16834;AC=10;NS=8438;AC_Hom=0;AC_Het=10;AC_Hemi=0;MAF=0.000592557;HWE=1;NFAM=10
1	245434319	245434334	1	245434421	245434426	89097	302.65	+	-	BND	PASS	89097_1	N	N[1:245434425[	89097_2	N	]1:245434327]N	SVTYPE=BND;POS=245434327;STRANDS=+-:11;CIPOS=-8,7;CIEND=-3,2;CIPOS95=0,0;CIEND95=0,0;MATEID=89097_2;EVENT=89097;SU=11;PE=0;SR=11;ALG=PROD;AF=5.94e-05;NSAMP=1;MSQ=302.64;AN=16834;AC=1;NS=8438;AC_Hom=0;AC_Het=1;AC_Hemi=0;MAF=5.92557e-05;HWE=1;NFAM=1	SVTYPE=BND;POS=245434425;STRANDS=+-:11;CIPOS=-3,2;CIEND=-8,7;CIPOS95=0,0;CIEND95=0,0;MATEID=89097_1;EVENT=89097;SECONDARY;SU=11;PE=0;SR=11;ALG=PROD;AF=5.94e-05;NSAMP=1;MSQ=302.64;AN=16834;AC=1;NS=8438;AC_Hom=0;AC_Het=1;AC_Hemi=0;MAF=5.92557e-05;HWE=1;NFAM=1
1	245466500	245466502	1	245466799	245466800	89098	35163.7	+	-	MEI	PASS	89098	N	<DEL:ME:SINE|Alu|AluY>	.	.	.	SVTYPE=MEI;POS=245466501;SVLEN=-298;END=245466799;STRANDS=+-:930;CIPOS=-1,1;CIEND=0,1;CIPOS95=0,0;CIEND95=0,0;SU=930;PE=181;SR=749;ALG=PROD;AF=0.006178;NSAMP=103;MSQ=341.36;AN=16834;AC=104;NS=8438;AC_Hom=2;AC_Het=102;AC_Hemi=0;MAF=0.0061626;HWE=0.273367;NFAM=102	.
1	245466507	245466950	1	246737082	246737374	89099	10667.6	+	-	BND	LOW	89099_1	N	N[1:246737365[	89099_2	N	]1:245466517]N	SVTYPE=BND;POS=245466517;STRANDS=+-:4;IMPRECISE;CIPOS=-10,433;CIEND=-282,10;CIPOS95=-1,144;CIEND95=-147,1;MATEID=89099_2;EVENT=89099;SU=4;PE=4;SR=0;ALG=PROD;AF=0.02459;NSAMP=414;MSQ=24.71;AN=16834;AC=414;NS=8438;AC_Hom=0;AC_Het=415;AC_Hemi=0;MAF=0.0245911;HWE=0.0104043;NFAM=397	SVTYPE=BND;POS=246737365;STRANDS=+-:4;IMPRECISE;CIPOS=-282,10;CIEND=-10,433;CIPOS95=-147,1;CIEND95=-1,144;MATEID=89099_1;EVENT=89099;SECONDARY;SU=4;PE=4;SR=0;ALG=PROD;AF=0.02459;NSAMP=414;MSQ=24.71;AN=16834;AC=414;NS=8438;AC_Hom=0;AC_Het=415;AC_Hemi=0;MAF=0.0245911;HWE=0.0104043;NFAM=397
1	245466530	245466695	1	246737544	246737974	255606	28.02	-	+	BND	LOW	255606_1	N	]1:246737554]N	255606_2	N	N[1:245466686[	SVTYPE=BND;POS=245466686;STRANDS=-+:5;IMPRECISE;CIPOS=-155,10;CIEND=-10,420;CIPOS95=-64,2;CIEND95=-1,132;MATEID=255606_2;EVENT=255606;SU=5;PE=5;SR=0;ALG=PROD;AF=5.94e-05;NSAMP=1;MSQ=27.3;AN=16834;AC=1;NS=8438;AC_Hom=0;AC_Het=1;AC_Hemi=0;MAF=5.92557e-05;HWE=1;NFAM=1	SVTYPE=BND;POS=246737554;STRANDS=-+:5;IMPRECISE;CIPOS=-10,420;CIEND=-155,10;CIPOS95=-1,132;CIEND95=-64,2;MATEID=255606_1;EVENT=255606;SECONDARY;SU=5;PE=5;SR=0;ALG=PROD;AF=5.94e-05;NSAMP=1;MSQ=27.3;AN=16834;AC=1;NS=8438;AC_Hom=0;AC_Het=1;AC_Hemi=0;MAF=5.92557e-05;HWE=1;NFAM=1
1	245474913	245474946	1	245620487	245620507	293543	1519.59	-	-	BND	LOW	293543_1	N	[1:245620498[N	293543_2	N	[1:245474924[N	SVTYPE=BND;POS=245474924;STRANDS=--:117;CIPOS=-10,23;CIEND=-10,10;CIPOS95=0,0;CIEND95=0,0;MATEID=293543_2;EVENT=293543;SU=117;PE=16;SR=101;ALG=PROD;AF=0.0007128;NSAMP=12;MSQ=126.43;AN=16834;AC=12;NS=8438;AC_Hom=0;AC_Het=12;AC_Hemi=0;MAF=0.000711069;HWE=1;NFAM=12	SVTYPE=BND;POS=245620498;STRANDS=--:117;CIPOS=-10,10;CIEND=-10,23;CIPOS95=0,0;CIEND95=0,0;MATEID=293543_1;EVENT=293543;SECONDARY;SU=117;PE=16;SR=101;ALG=PROD;AF=0.0007128;NSAMP=12;MSQ=126.43;AN=16834;AC=12;NS=8438;AC_Hom=0;AC_Het=12;AC_Hemi=0;MAF=0.000711069;HWE=1;NFAM=12
1	245487273	245487285	1	245487421	245487441	89101	9498.87	+	-	BND	LOW	89101_1	N	N[1:245487432[	89101_2	N	]1:245487280]N	SVTYPE=BND;POS=245487280;STRANDS=+-:7;CIPOS=-7,5;CIEND=-10,10;CIPOS95=0,0;CIEND95=0,0;MATEID=89101_2;EVENT=89101;SU=7;PE=1;SR=6;ALG=PROD;AF=0.00796;NSAMP=134;MSQ=70.57;RETAINED;AN=16834;AC=134;NS=8438;AC_Hom=0;AC_Het=134;AC_Hemi=0;MAF=0.00794027;HWE=1;NFAM=128	SVTYPE=BND;POS=245487432;STRANDS=+-:7;CIPOS=-10,10;CIEND=-7,5;CIPOS95=0,0;CIEND95=0,0;MATEID=89101_1;EVENT=89101;SECONDARY;SU=7;PE=1;SR=6;ALG=PROD;AF=0.00796;NSAMP=134;MSQ=70.57;RETAINED;AN=16834;AC=134;NS=8438;AC_Hom=0;AC_Het=134;AC_Hemi=0;MAF=0.00794027;HWE=1;NFAM=128
1	245493791	245493808	1	245494118	245494135	89103	5437.34	+	-	BND	LOW	89103_1	N	N[1:245494128[	89103_2	N	]1:245493800]N	SVTYPE=BND;POS=245493800;STRANDS=+-:4;CIPOS=-9,8;CIEND=-9,8;CIPOS95=0,0;CIEND95=0,0;MATEID=89103_2;EVENT=89103;SU=4;PE=0;SR=4;ALG=PROD;AF=0.02026;NSAMP=341;MSQ=14.04;RETAINED;AN=16832;AC=341;NS=8437;AC_Hom=0;AC_Het=344;AC_Hemi=0;MAF=0.0203864;HWE=0.0520833;NFAM=335	SVTYPE=BND;POS=245494128;STRANDS=+-:4;CIPOS=-9,8;CIEND=-9,8;CIPOS95=0,0;CIEND95=0,0;MATEID=89103_1;EVENT=89103;SECONDARY;SU=4;PE=0;SR=4;ALG=PROD;AF=0.02026;NSAMP=341;MSQ=14.04;RETAINED;AN=16832;AC=341;NS=8437;AC_Hom=0;AC_Het=344;AC_Hemi=0;MAF=0.0203864;HWE=0.0520833;NFAM=335
1	245532569	245532578	1	245532630	245532639	89106	242.81	+	-	BND	LOW	89106_1	N	N[1:245532636[	89106_2	N	]1:245532574]N	SVTYPE=BND;POS=245532574;STRANDS=+-:7;CIPOS=-5,4;CIEND=-5,4;CIPOS95=0,0;CIEND95=0,0;MATEID=89106_2;EVENT=89106;SU=7;PE=0;SR=7;ALG=PROD;AF=5.94e-05;NSAMP=1;MSQ=242.78;AN=16834;AC=1;NS=8438;AC_Hom=0;AC_Het=1;AC_Hemi=0;MAF=5.92557e-05;HWE=1;NFAM=1	SVTYPE=BND;POS=245532636;STRANDS=+-:7;CIPOS=-5,4;CIEND=-5,4;CIPOS95=0,0;CIEND95=0,0;MATEID=89106_1;EVENT=89106;SECONDARY;SU=7;PE=0;SR=7;ALG=PROD;AF=5.94e-05;NSAMP=1;MSQ=242.78;AN=16834;AC=1;NS=8438;AC_Hom=0;AC_Het=1;AC_Hemi=0;MAF=5.92557e-05;HWE=1;NFAM=1
1	245537080	245537100	1	245543028	245543048	255607	70.78	-	+	DUP	PASS	255607	N	<DUP>	.	.	.	SVTYPE=DUP;POS=245537090;SVLEN=5948;END=245543038;STRANDS=-+:7;IMPRECISE;CIPOS=-10,10;CIEND=-10,10;CIPOS95=-1,0;CIEND95=-1,1;SU=7;PE=5;SR=2;ALG=PROD;AF=5.94e-05;NSAMP=1;MSQ=69.93;AN=16834;AC=1;NS=8438;AC_Hom=0;AC_Het=1;AC_Hemi=0;MAF=5.92557e-05;HWE=1;NFAM=1	.
1	245568743	245568751	1	245569061	245569067	89107	695.66	+	-	DEL	PASS	89107	N	<DEL>	.	.	.	SVTYPE=DEL;POS=245568748;SVLEN=-317;END=245569065;STRANDS=+-:17;CIPOS=-5,3;CIEND=-4,2;CIPOS95=0,0;CIEND95=0,0;SU=17;PE=8;SR=9;ALG=PROD;AF=0.0001188;NSAMP=2;MSQ=347.64;AN=16834;AC=2;NS=8438;AC_Hom=0;AC_Het=2;AC_Hemi=0;MAF=0.000118511;HWE=1;NFAM=2	.
1	245571903	245571960	13	83741842	83741899	1930	28233.9	+	+	BND	LOW	1930_1	N	N]13:83741871]	1930_2	N	N]1:245571932]	SVTYPE=BND;POS=245571932;STRANDS=++:12;CIPOS=-29,28;CIEND=-29,28;CIPOS95=0,0;CIEND95=0,0;MATEID=1930_2;EVENT=1930;SU=12;PE=0;SR=12;ALG=PROD;AF=0.06505;NSAMP=1095;MSQ=24.9;AN=16834;AC=1095;NS=8438;AC_Hom=0;AC_Het=1096;AC_Hemi=0;MAF=0.0649443;HWE=6.22189e-17;NFAM=996	SVTYPE=BND;POS=83741871;STRANDS=++:12;CIPOS=-29,28;CIEND=-29,28;CIPOS95=0,0;CIEND95=0,0;MATEID=1930_1;EVENT=1930;SECONDARY;SU=12;PE=0;SR=12;ALG=PROD;AF=0.06505;NSAMP=1095;MSQ=24.9;AN=16834;AC=1095;NS=8438;AC_Hom=0;AC_Het=1096;AC_Hemi=0;MAF=0.0649443;HWE=6.22189e-17;NFAM=996
1	245577766	245577786	1	245577881	245577901	89108	116.85	+	-	DEL	PASS	89108	N	<DEL>	.	.	.	SVTYPE=DEL;POS=245577776;SVLEN=-115;END=245577891;STRANDS=+-:5;CIPOS=-10,10;CIEND=-10,10;CIPOS95=0,0;CIEND95=0,0;SU=5;PE=0;SR=5;ALG=PROD;AF=5.94e-05;NSAMP=1;MSQ=116.85;AN=16834;AC=1;NS=8438;AC_Hom=0;AC_Het=1;AC_Hemi=0;MAF=5.92557e-05;HWE=1;NFAM=1	.
1	245598394	245598454	11	128465016	128465076	675	761.32	+	+	BND	LOW	675_1	N	N]11:128465046]	675_2	N	N]1:245598424]	SVTYPE=BND;POS=245598424;STRANDS=++:44;CIPOS=-30,30;CIEND=-30,30;CIPOS95=0,0;CIEND95=0,0;MATEID=675_2;EVENT=675;SU=44;PE=1;SR=43;ALG=PROD;AF=0.001842;NSAMP=31;MSQ=23.68;AN=16834;AC=31;NS=8438;AC_Hom=0;AC_Het=31;AC_Hemi=0;MAF=0.00183693;HWE=1;NFAM=29	SVTYPE=BND;POS=128465046;STRANDS=++:44;CIPOS=-30,30;CIEND=-30,30;CIPOS95=0,0;CIEND95=0,0;MATEID=675_1;EVENT=675;SECONDARY;SU=44;PE=1;SR=43;ALG=PROD;AF=0.001842;NSAMP=31;MSQ=23.68;AN=16834;AC=31;NS=8438;AC_Hom=0;AC_Het=31;AC_Hemi=0;MAF=0.00183693;HWE=1;NFAM=29
1	245606113	245606362	1	245606805	245607208	255608	69354.7	-	+	BND	LOW	255608_1	N	]1:245606815]N	255608_2	N	N[1:245606353[	SVTYPE=BND;POS=245606353;STRANDS=-+:5;IMPRECISE;CIPOS=-239,10;CIEND=-10,393;CIPOS95=-115,2;CIEND95=-2,106;MATEID=255608_2;EVENT=255608;SU=5;PE=5;SR=0;ALG=PROD;AF=0.1892;NSAMP=3050;MSQ=21.98;AN=16834;AC=3185;NS=8438;AC_Hom=272;AC_Het=2926;AC_Hemi=0;MAF=0.1895;HWE=6.36569e-37;NFAM=2758	SVTYPE=BND;POS=245606815;STRANDS=-+:5;IMPRECISE;CIPOS=-10,393;CIEND=-239,10;CIPOS95=-2,106;CIEND95=-115,2;MATEID=255608_1;EVENT=255608;SECONDARY;SU=5;PE=5;SR=0;ALG=PROD;AF=0.1892;NSAMP=3050;MSQ=21.98;AN=16834;AC=3185;NS=8438;AC_Hom=272;AC_Het=2926;AC_Hemi=0;MAF=0.1895;HWE=6.36569e-37;NFAM=2758
1	245606252	245606307	1	245607504	245607631	255609	2909.21	-	+	BND	LOW	255609_1	N	]1:245607534]N	255609_2	N	N[1:245606278[	SVTYPE=BND;POS=245606278;STRANDS=-+:8;IMPRECISE;CIPOS=-25,30;CIEND=-30,97;CIPOS95=-4,4;CIEND95=-30,32;MATEID=255609_2;EVENT=255609;SU=8;PE=8;SR=0;ALG=PROD;AF=0.01188;NSAMP=199;MSQ=12.49;AN=16834;AC=200;NS=8438;AC_Hom=2;AC_Het=198;AC_Hemi=0;MAF=0.0118511;HWE=1;NFAM=188	SVTYPE=BND;POS=245607534;STRANDS=-+:8;IMPRECISE;CIPOS=-30,97;CIEND=-25,30;CIPOS95=-30,32;CIEND95=-4,4;MATEID=255609_1;EVENT=255609;SECONDARY;SU=8;PE=8;SR=0;ALG=PROD;AF=0.01188;NSAMP=199;MSQ=12.49;AN=16834;AC=200;NS=8438;AC_Hom=2;AC_Het=198;AC_Hemi=0;MAF=0.0118511;HWE=1;NFAM=188
1	245606488	245606723	1	245607360	245607733	255610	91199.8	-	+	DUP	PASS	255610	N	<DUP>	.	.	.	SVTYPE=DUP;POS=245606713;SVLEN=657;END=245607370;STRANDS=-+:4;IMPRECISE;CIPOS=-225,10;CIEND=-10,363;CIPOS95=-115,1;CIEND95=-1,114;SU=4;PE=4;SR=0;ALG=PROD;AF=0.1665;NSAMP=2728;MSQ=32.84;AN=16834;AC=2803;NS=8438;AC_Hom=150;AC_Het=2660;AC_Hemi=0;MAF=0.166509;HWE=1.84971e-43;NFAM=2487	.
1	245607001	245607041	1	245607296	245607542	89111	20267.7	+	-	BND	LOW	89111_1	N	N[1:245607513[	89111_2	N	]1:245607021]N	SVTYPE=BND;POS=245607021;STRANDS=+-:5;IMPRECISE;CIPOS=-20,20;CIEND=-216,30;CIPOS95=0,0;CIEND95=-81,30;MATEID=89111_2;EVENT=89111;SU=5;PE=5;SR=0;ALG=PROD;AF=0.02845;NSAMP=479;MSQ=41.6;RETAINED;AN=16834;AC=479;NS=8438;AC_Hom=0;AC_Het=480;AC_Hemi=0;MAF=0.0284428;HWE=0.00219958;NFAM=470	SVTYPE=BND;POS=245607513;STRANDS=+-:5;IMPRECISE;CIPOS=-216,30;CIEND=-20,20;CIPOS95=-81,30;CIEND95=0,0;MATEID=89111_1;EVENT=89111;SECONDARY;SU=5;PE=5;SR=0;ALG=PROD;AF=0.02845;NSAMP=479;MSQ=41.6;RETAINED;AN=16834;AC=479;NS=8438;AC_Hom=0;AC_Het=480;AC_Hemi=0;MAF=0.0284428;HWE=0.00219958;NFAM=470
1	245607414	245607424	1	245607506	245607516	89112	21573.3	+	-	BND	LOW	89112_1	N	N[1:245607512[	89112_2	N	]1:245607419]N	SVTYPE=BND;POS=245607419;STRANDS=+-:251;CIPOS=-5,5;CIEND=-5,5;CIPOS95=0,0;CIEND95=0,0;MATEID=89112_2;EVENT=89112;SU=251;PE=103;SR=148;ALG=PROD;AF=0.03166;NSAMP=533;MSQ=39.97;AN=16834;AC=533;NS=8438;AC_Hom=0;AC_Het=534;AC_Hemi=0;MAF=0.0316426;HWE=0.000268534;NFAM=518	SVTYPE=BND;POS=245607512;STRANDS=+-:251;CIPOS=-5,5;CIEND=-5,5;CIPOS95=0,0;CIEND95=0,0;MATEID=89112_1;EVENT=89112;SECONDARY;SU=251;PE=103;SR=148;ALG=PROD;AF=0.03166;NSAMP=533;MSQ=39.97;AN=16834;AC=533;NS=8438;AC_Hom=0;AC_Het=534;AC_Hemi=0;MAF=0.0316426;HWE=0.000268534;NFAM=518
1	245620425	245620829	1	245633465	245633739	89113	21458.5	+	-	BND	LOW	89113_1	N	N[1:245633730[	89113_2	N	]1:245620435]N	SVTYPE=BND;POS=245620435;STRANDS=+-:5;IMPRECISE;CIPOS=-10,394;CIEND=-264,10;CIPOS95=-2,110;CIEND95=-91,2;MATEID=89113_2;EVENT=89113;SU=5;PE=5;SR=0;ALG=PROD;AF=0.04562;NSAMP=768;MSQ=27.04;AN=16834;AC=768;NS=8438;AC_Hom=0;AC_Het=769;AC_Hemi=0;MAF=0.0455677;HWE=2.13489e-08;NFAM=698	SVTYPE=BND;POS=245633730;STRANDS=+-:5;IMPRECISE;CIPOS=-264,10;CIEND=-10,394;CIPOS95=-91,2;CIEND95=-2,110;MATEID=89113_1;EVENT=89113;SECONDARY;SU=5;PE=5;SR=0;ALG=PROD;AF=0.04562;NSAMP=768;MSQ=27.04;AN=16834;AC=768;NS=8438;AC_Hom=0;AC_Het=769;AC_Hemi=0;MAF=0.0455677;HWE=2.13489e-08;NFAM=698
1	245628221	245628386	14	21062116	21062553	2057	2745.24	-	-	BND	LOW	2057_1	N	[14:21062549[N	2057_2	N	[1:245628361[N	SVTYPE=BND;POS=245628361;STRANDS=--:64;IMPRECISE;CIPOS=-139,26;CIEND=-432,5;CIPOS95=-8,8;CIEND95=-66,5;MATEID=2057_2;EVENT=2057;SU=64;PE=64;SR=0;ALG=PROD;AF=0.007782;NSAMP=131;MSQ=19.31;AN=16834;AC=131;NS=8438;AC_Hom=0;AC_Het=131;AC_Hemi=0;MAF=0.0077625;HWE=1;NFAM=124	SVTYPE=BND;POS=21062549;STRANDS=--:64;IMPRECISE;CIPOS=-432,5;CIEND=-139,26;CIPOS95=-66,5;CIEND95=-8,8;MATEID=2057_1;EVENT=2057;SECONDARY;SU=64;PE=64;SR=0;ALG=PROD;AF=0.007782;NSAMP=131;MSQ=19.31;AN=16834;AC=131;NS=8438;AC_Hom=0;AC_Het=131;AC_Hemi=0;MAF=0.0077625;HWE=1;NFAM=124
1	245628240	245628787	14	21062642	21063389	2058	11050.7	+	+	BND	LOW	2058_1	N	N]14:21062697]	2058_2	N	N]1:245628295]	SVTYPE=BND;POS=245628295;STRANDS=++:24;IMPRECISE;CIPOS=-55,492;CIEND=-55,692;CIPOS95=-55,119;CIEND95=-55,167;MATEID=2058_2;EVENT=2058;SU=24;PE=24;SR=0;ALG=SUM;AF=0.02655;NSAMP=447;MSQ=23.84;AN=16834;AC=447;NS=8438;AC_Hom=0;AC_Het=447;AC_Hemi=0;MAF=0.0264873;HWE=0.00468858;NFAM=430	SVTYPE=BND;POS=21062697;STRANDS=++:24;IMPRECISE;CIPOS=-55,692;CIEND=-55,492;CIPOS95=-55,167;CIEND95=-55,119;MATEID=2058_1;EVENT=2058;SECONDARY;SU=24;PE=24;SR=0;ALG=SUM;AF=0.02655;NSAMP=447;MSQ=23.84;AN=16834;AC=447;NS=8438;AC_Hom=0;AC_Het=447;AC_Hemi=0;MAF=0.0264873;HWE=0.00468858;NFAM=430
1	245636778	245636778	1	245648007	245648007	89115	67158.3	+	-	DEL	PASS	89115	N	<DEL>	.	.	.	SVTYPE=DEL;POS=245636778;SVLEN=-11229;END=245648007;STRANDS=+-:2902;CIPOS=0,0;CIEND=0,0;CIPOS95=0,0;CIEND95=0,0;SU=2902;PE=1670;SR=1232;ALG=PROD;AF=0.009029;NSAMP=152;MSQ=439.64;AN=16834;AC=152;NS=8438;AC_Hom=0;AC_Het=153;AC_Hemi=0;MAF=0.00906613;HWE=1;NFAM=124	.
1	245666213	245666521	1	245668118	245668276	89116	41.76	+	-	DEL	PASS	89116	N	<DEL>	.	.	.	SVTYPE=DEL;POS=245666223;SVLEN=-2043;END=245668266;STRANDS=+-:6;IMPRECISE;CIPOS=-10,298;CIEND=-148,10;CIPOS95=-1,95;CIEND95=-68,2;SU=6;PE=6;SR=0;ALG=PROD;AF=5.94e-05;NSAMP=1;MSQ=41.76;AN=16834;AC=1;NS=8438;AC_Hom=0;AC_Het=1;AC_Hemi=0;MAF=5.92557e-05;HWE=1;NFAM=1	.
1	245679633	245679638	1	245680702	245680722	89117	443.48	+	-	DEL	PASS	89117	N	<DEL>	.	.	.	SVTYPE=DEL;POS=245679636;SVLEN=-1076;END=245680712;STRANDS=+-:22;CIPOS=-3,2;CIEND=-10,10;CIPOS95=0,0;CIEND95=0,0;SU=22;PE=11;SR=11;ALG=PROD;AF=5.94e-05;NSAMP=1;MSQ=443.48;AN=16834;AC=1;NS=8438;AC_Hom=0;AC_Het=1;AC_Hemi=0;MAF=5.92557e-05;HWE=1;NFAM=1	.
1	245685365	245685620	1	246165526	246165805	89118	89.8	+	-	BND	LOW	89118_1	N	N[1:246165796[	89118_2	N	]1:245685375]N	SVTYPE=BND;POS=245685375;STRANDS=+-:5;IMPRECISE;CIPOS=-10,245;CIEND=-269,10;CIPOS95=-2,80;CIEND95=-94,2;MATEID=89118_2;EVENT=89118;SU=5;PE=5;SR=0;ALG=PROD;AF=5.94e-05;NSAMP=1;MSQ=89.8;AN=16834;AC=1;NS=8438;AC_Hom=0;AC_Het=1;AC_Hemi=0;MAF=5.92557e-05;HWE=1;NFAM=1	SVTYPE=BND;POS=246165796;STRANDS=+-:5;IMPRECISE;CIPOS=-269,10;CIEND=-10,245;CIPOS95=-94,2;CIEND95=-2,80;MATEID=89118_1;EVENT=89118;SECONDARY;SU=5;PE=5;SR=0;ALG=PROD;AF=5.94e-05;NSAMP=1;MSQ=89.8;AN=16834;AC=1;NS=8438;AC_Hom=0;AC_Het=1;AC_Hemi=0;MAF=5.92557e-05;HWE=1;NFAM=1
1	245703064	245703215	1	245749600	245749827	255611	109.46	-	+	DUP	PASS	255611	N	<DUP>	.	.	.	SVTYPE=DUP;POS=245703205;SVLEN=46405;END=245749610;STRANDS=-+:14;IMPRECISE;CIPOS=-141,10;CIEND=-10,217;CIPOS95=-35,2;CIEND95=-2,34;SU=14;PE=14;SR=0;ALG=PROD;AF=5.94e-05;NSAMP=1;MSQ=109.14;AN=16834;AC=1;NS=8438;AC_Hom=0;AC_Het=1;AC_Hemi=0;MAF=5.92557e-05;HWE=1;NFAM=1	.
1	245719576	245719596	6	56041766	56041786	8463	228.48	-	-	BND	LOW	8463_1	N	[6:56041777[N	8463_2	N	[1:245719587[N	SVTYPE=BND;POS=245719587;STRANDS=--:5;CIPOS=-10,10;CIEND=-10,10;CIPOS95=0,0;CIEND95=0,0;MATEID=8463_2;EVENT=8463;SU=5;PE=0;SR=5;ALG=PROD;AF=0.0007722;NSAMP=13;MSQ=16.04;AN=16834;AC=13;NS=8438;AC_Hom=0;AC_Het=13;AC_Hemi=0;MAF=0.000770325;HWE=1;NFAM=13	SVTYPE=BND;POS=56041777;STRANDS=--:5;CIPOS=-10,10;CIEND=-10,10;CIPOS95=0,0;CIEND95=0,0;MATEID=8463_1;EVENT=8463;SECONDARY;SU=5;PE=0;SR=5;ALG=PROD;AF=0.0007722;NSAMP=13;MSQ=16.04;AN=16834;AC=13;NS=8438;AC_Hom=0;AC_Het=13;AC_Hemi=0;MAF=0.000770325;HWE=1;NFAM=13
1	245719577	245719594	7	6532398	6532415	8906	124.63	-	-	BND	LOW	8906_1	N	[7:6532408[N	8906_2	N	[1:245719587[N	SVTYPE=BND;POS=245719587;STRANDS=--:4;CIPOS=-9,8;CIEND=-9,8;CIPOS95=0,0;CIEND95=0,0;MATEID=8906_2;EVENT=8906;SU=4;PE=0;SR=4;ALG=PROD;AF=0.0004752;NSAMP=8;MSQ=14.16;AN=16834;AC=8;NS=8438;AC_Hom=0;AC_Het=8;AC_Hemi=0;MAF=0.000474046;HWE=1;NFAM=8	SVTYPE=BND;POS=6532408;STRANDS=--:4;CIPOS=-9,8;CIEND=-9,8;CIPOS95=0,0;CIEND95=0,0;MATEID=8906_1;EVENT=8906;SECONDARY;SU=4;PE=0;SR=4;ALG=PROD;AF=0.0004752;NSAMP=8;MSQ=14.16;AN=16834;AC=8;NS=8438;AC_Hom=0;AC_Het=8;AC_Hemi=0;MAF=0.000474046;HWE=1;NFAM=8
1	245727041	245727050	10	101800713	101800722	447	420.77	-	-	BND	LOW	447_1	N	[10:101800719[N	447_2	N	[1:245727047[N	SVTYPE=BND;POS=245727047;STRANDS=--:66;CIPOS=-5,4;CIEND=-5,4;CIPOS95=0,0;CIEND95=0,0;MATEID=447_2;EVENT=447;SU=66;PE=0;SR=66;ALG=PROD;AF=0.0005346;NSAMP=9;MSQ=46.55;AN=16834;AC=9;NS=8438;AC_Hom=0;AC_Het=9;AC_Hemi=0;MAF=0.000533302;HWE=1;NFAM=9	SVTYPE=BND;POS=101800719;STRANDS=--:66;CIPOS=-5,4;CIEND=-5,4;CIPOS95=0,0;CIEND95=0,0;MATEID=447_1;EVENT=447;SECONDARY;SU=66;PE=0;SR=66;ALG=PROD;AF=0.0005346;NSAMP=9;MSQ=46.55;AN=16834;AC=9;NS=8438;AC_Hom=0;AC_Het=9;AC_Hemi=0;MAF=0.000533302;HWE=1;NFAM=9
1	245731627	245731647	1	245731767	245731787	89119	82.18	+	-	BND	LOW	89119_1	N	N[1:245731778[	89119_2	N	]1:245731637]N	SVTYPE=BND;POS=245731637;STRANDS=+-:5;CIPOS=-10,10;CIEND=-10,10;CIPOS95=0,0;CIEND95=0,0;MATEID=89119_2;EVENT=89119;SU=5;PE=0;SR=5;ALG=PROD;AF=0.0001188;NSAMP=2;MSQ=40.33;AN=16834;AC=2;NS=8438;AC_Hom=0;AC_Het=2;AC_Hemi=0;MAF=0.000118511;HWE=1;NFAM=2	SVTYPE=BND;POS=245731778;STRANDS=+-:5;CIPOS=-10,10;CIEND=-10,10;CIPOS95=0,0;CIEND95=0,0;MATEID=89119_1;EVENT=89119;SECONDARY;SU=5;PE=0;SR=5;ALG=PROD;AF=0.0001188;NSAMP=2;MSQ=40.33;AN=16834;AC=2;NS=8438;AC_Hom=0;AC_Het=2;AC_Hemi=0;MAF=0.000118511;HWE=1;NFAM=2
1	245745219	245745236	8	70323095	70323112	9797	456.91	-	+	BND	LOW	9797_1	N	]8:70323104]N	9797_2	N	N[1:245745229[	SVTYPE=BND;POS=245745229;STRANDS=-+:4;CIPOS=-9,8;CIEND=-9,8;CIPOS95=0,0;CIEND95=0,0;MATEID=9797_2;EVENT=9797;SU=4;PE=0;SR=4;ALG=PROD;AF=0.001247;NSAMP=21;MSQ=20.84;AN=16834;AC=21;NS=8438;AC_Hom=0;AC_Het=21;AC_Hemi=0;MAF=0.00124437;HWE=1;NFAM=21	SVTYPE=BND;POS=70323104;STRANDS=-+:4;CIPOS=-9,8;CIEND=-9,8;CIPOS95=0,0;CIEND95=0,0;MATEID=9797_1;EVENT=9797;SECONDARY;SU=4;PE=0;SR=4;ALG=PROD;AF=0.001247;NSAMP=21;MSQ=20.84;AN=16834;AC=21;NS=8438;AC_Hom=0;AC_Het=21;AC_Hemi=0;MAF=0.00124437;HWE=1;NFAM=21
1	245753378	245753475	1	245753550	245753644	89120	86.8	+	-	BND	LOW	89120_1	N	N[1:245753600[	89120_2	N	]1:245753427]N	SVTYPE=BND;POS=245753427;STRANDS=+-:16;CIPOS=-49,48;CIEND=-49,45;CIPOS95=0,0;CIEND95=0,0;MATEID=89120_2;EVENT=89120;SU=16;PE=0;SR=16;ALG=PROD;AF=0.0002376;NSAMP=4;MSQ=18.29;AN=16834;AC=4;NS=8438;AC_Hom=0;AC_Het=4;AC_Hemi=0;MAF=0.000237023;HWE=1;NFAM=4	SVTYPE=BND;POS=245753600;STRANDS=+-:16;CIPOS=-49,45;CIEND=-49,48;CIPOS95=0,0;CIEND95=0,0;MATEID=89120_1;EVENT=89120;SECONDARY;SU=16;PE=0;SR=16;ALG=PROD;AF=0.0002376;NSAMP=4;MSQ=18.29;AN=16834;AC=4;NS=8438;AC_Hom=0;AC_Het=4;AC_Hemi=0;MAF=0.000237023;HWE=1;NFAM=4
1	245754041	245754046	1	245757745	245757749	89121	7679.21	+	-	BND	PASS	89121_1	N	N[1:245757749[	89121_2	N	]1:245754044]N	SVTYPE=BND;POS=245754044;STRANDS=+-:305;CIPOS=-3,2;CIEND=-3,1;CIPOS95=0,0;CIEND95=0,0;MATEID=89121_2;EVENT=89121;SU=305;PE=190;SR=115;ALG=PROD;AF=0.0009505;NSAMP=16;MSQ=479.95;AN=16834;AC=16;NS=8438;AC_Hom=0;AC_Het=16;AC_Hemi=0;MAF=0.000948092;HWE=1;NFAM=16	SVTYPE=BND;POS=245757749;STRANDS=+-:305;CIPOS=-3,1;CIEND=-3,2;CIPOS95=0,0;CIEND95=0,0;MATEID=89121_1;EVENT=89121;SECONDARY;SU=305;PE=190;SR=115;ALG=PROD;AF=0.0009505;NSAMP=16;MSQ=479.95;AN=16834;AC=16;NS=8438;AC_Hom=0;AC_Het=16;AC_Hemi=0;MAF=0.000948092;HWE=1;NFAM=16
1	245768430	245768430	1	245769769	245769769	89122	81528.2	+	-	DEL	PASS	89122	N	<DEL>	.	.	.	SVTYPE=DEL;POS=245768430;SVLEN=-1339;END=245769769;STRANDS=+-:3601;CIPOS=0,0;CIEND=0,0;CIPOS95=0,0;CIEND95=0,0;SU=3601;PE=1989;SR=1612;ALG=PROD;AF=0.01004;NSAMP=168;MSQ=485.29;AN=16834;AC=169;NS=8438;AC_Hom=2;AC_Het=167;AC_Hemi=0;MAF=0.0100142;HWE=0.572454;NFAM=152	.
1	245778196	245778196	1	245778294	245778294	89123	545249.0	+	-	BND	LOW	89123_1	N	N[1:245778295[	89123_2	N	]1:245778196]N	SVTYPE=BND;POS=245778196;STRANDS=+-:9054;CIPOS=0,0;CIEND=0,0;CIPOS95=0,0;CIEND95=0,0;MATEID=89123_2;EVENT=89123;SU=9054;PE=194;SR=8860;ALG=PROD;AF=0.2331;NSAMP=3307;MSQ=164.72;AN=16834;AC=3924;NS=8438;AC_Hom=1234;AC_Het=2692;AC_Hemi=0;MAF=0.232638;HWE=1.27163e-21;NFAM=3111	SVTYPE=BND;POS=245778295;STRANDS=+-:9054;CIPOS=0,0;CIEND=0,0;CIPOS95=0,0;CIEND95=0,0;MATEID=89123_1;EVENT=89123;SECONDARY;SU=9054;PE=194;SR=8860;ALG=PROD;AF=0.2331;NSAMP=3307;MSQ=164.72;AN=16834;AC=3924;NS=8438;AC_Hom=1234;AC_Het=2692;AC_Hemi=0;MAF=0.232638;HWE=1.27163e-21;NFAM=3111
1	245781685	245782666	1	245781906	245782681	89124	64971.0	+	-	BND	LOW	89124_1	N	N[1:245782462[	89124_2	N	]1:245782197]N	SVTYPE=BND;POS=245782197;STRANDS=+-:1202;IMPRECISE;CIPOS=-512,469;CIEND=-555,220;CIPOS95=-366,366;CIEND95=-140,140;MATEID=89124_2;EVENT=89124;SU=1202;PE=1202;SR=0;ALG=SUM;AF=0.06285;NSAMP=1056;MSQ=60.95;RETAINED;AN=16834;AC=1058;NS=8438;AC_Hom=4;AC_Het=1055;AC_Hemi=0;MAF=0.0627518;HWE=6.63691e-13;NFAM=1031	SVTYPE=BND;POS=245782462;STRANDS=+-:1202;IMPRECISE;CIPOS=-555,220;CIEND=-512,469;CIPOS95=-140,140;CIEND95=-366,366;MATEID=89124_1;EVENT=89124;SECONDARY;SU=1202;PE=1202;SR=0;ALG=SUM;AF=0.06285;NSAMP=1056;MSQ=60.95;RETAINED;AN=16834;AC=1058;NS=8438;AC_Hom=4;AC_Het=1055;AC_Hemi=0;MAF=0.0627518;HWE=6.63691e-13;NFAM=1031
1	245803420	245803479	2	199304795	199304853	4964	7266.85	-	+	BND	LOW	4964_1	N	]2:199304823]N	4964_2	N	N[1:245803451[	SVTYPE=BND;POS=245803451;STRANDS=-+:8;CIPOS=-30,29;CIEND=-28,30;CIPOS95=0,0;CIEND95=0,0;MATEID=4964_2;EVENT=4964;SU=8;PE=2;SR=6;ALG=PROD;AF=0.01533;NSAMP=250;MSQ=28.36;AN=16834;AC=258;NS=8438;AC_Hom=18;AC_Het=243;AC_Hemi=0;MAF=0.0154658;HWE=0.000174603;NFAM=236	SVTYPE=BND;POS=199304823;STRANDS=-+:8;CIPOS=-28,30;CIEND=-30,29;CIPOS95=0,0;CIEND95=0,0;MATEID=4964_1;EVENT=4964;SECONDARY;SU=8;PE=2;SR=6;ALG=PROD;AF=0.01533;NSAMP=250;MSQ=28.36;AN=16834;AC=258;NS=8438;AC_Hom=18;AC_Het=243;AC_Hemi=0;MAF=0.0154658;HWE=0.000174603;NFAM=236
1	245804382	245804806	X	71834545	71834904	11020	103560.0	-	-	BND	LOW	11020_1	N	[X:71834863[N	11020_2	N	[1:245804761[N	SVTYPE=BND;POS=245804761;STRANDS=--:18;IMPRECISE;CIPOS=-378,46;CIEND=-317,42;CIPOS95=-139,46;CIEND95=-139,42;MATEID=11020_2;EVENT=11020;SU=18;PE=18;SR=0;ALG=PROD;AF=0.159;NSAMP=2676;MSQ=38.12;AN=16834;AC=2676;NS=8438;AC_Hom=0;AC_Het=2683;AC_Hemi=0;MAF=0.158983;HWE=0;NFAM=2357	SVTYPE=BND;POS=71834863;STRANDS=--:18;IMPRECISE;CIPOS=-317,42;CIEND=-378,46;CIPOS95=-139,42;CIEND95=-139,46;MATEID=11020_1;EVENT=11020;SECONDARY;SU=18;PE=18;SR=0;ALG=PROD;AF=0.159;NSAMP=2676;MSQ=38.12;AN=16834;AC=2676;NS=8438;AC_Hom=0;AC_Het=2683;AC_Hemi=0;MAF=0.158983;HWE=0;NFAM=2357
1	245825840	245825857	1	245825958	245825975	89126	5273.01	+	-	BND	LOW	89126_1	N	N[1:245825968[	89126_2	N	]1:245825849]N	SVTYPE=BND;POS=245825849;STRANDS=+-:4;CIPOS=-9,8;CIEND=-9,8;CIPOS95=0,0;CIEND95=0,0;MATEID=89126_2;EVENT=89126;SU=4;PE=0;SR=4;ALG=PROD;AF=0.008851;NSAMP=149;MSQ=34.15;AN=16834;AC=149;NS=8438;AC_Hom=0;AC_Het=149;AC_Hemi=0;MAF=0.00882911;HWE=1;NFAM=149	SVTYPE=BND;POS=245825968;STRANDS=+-:4;CIPOS=-9,8;CIEND=-9,8;CIPOS95=0,0;CIEND95=0,0;MATEID=89126_1;EVENT=89126;SECONDARY;SU=4;PE=0;SR=4;ALG=PROD;AF=0.008851;NSAMP=149;MSQ=34.15;AN=16834;AC=149;NS=8438;AC_Hom=0;AC_Het=149;AC_Hemi=0;MAF=0.00882911;HWE=1;NFAM=149
1	245826037	245826094	7	137607236	137607293	9430	38550.3	-	+	BND	LOW	9430_1	N	]7:137607265]N	9430_2	N	N[1:245826067[	SVTYPE=BND;POS=245826067;STRANDS=-+:43;CIPOS=-29,28;CIEND=-29,28;CIPOS95=0,0;CIEND95=0,0;MATEID=9430_2;EVENT=9430;SU=43;PE=6;SR=37;ALG=PROD;AF=0.08233;NSAMP=1386;MSQ=26.99;AN=16834;AC=1386;NS=8438;AC_Hom=0;AC_Het=1391;AC_Hemi=0;MAF=0.0824247;HWE=1.15654e-27;NFAM=1249	SVTYPE=BND;POS=137607265;STRANDS=-+:43;CIPOS=-29,28;CIEND=-29,28;CIPOS95=0,0;CIEND95=0,0;MATEID=9430_1;EVENT=9430;SECONDARY;SU=43;PE=6;SR=37;ALG=PROD;AF=0.08233;NSAMP=1386;MSQ=26.99;AN=16834;AC=1386;NS=8438;AC_Hom=0;AC_Het=1391;AC_Hemi=0;MAF=0.0824247;HWE=1.15654e-27;NFAM=1249
1	245826056	245826076	15	97669597	97669617	2824	27225.1	-	-	BND	LOW	2824_1	N	[15:97669608[N	2824_2	N	[1:245826067[N	SVTYPE=BND;POS=245826067;STRANDS=--:5;CIPOS=-10,10;CIEND=-10,10;CIPOS95=0,0;CIEND95=0,0;MATEID=2824_2;EVENT=2824;SU=5;PE=0;SR=5;ALG=PROD;AF=0.05899;NSAMP=992;MSQ=26.35;AN=16834;AC=993;NS=8438;AC_Hom=2;AC_Het=995;AC_Hemi=0;MAF=0.059078;HWE=2.17497e-12;NFAM=897	SVTYPE=BND;POS=97669608;STRANDS=--:5;CIPOS=-10,10;CIEND=-10,10;CIPOS95=0,0;CIEND95=0,0;MATEID=2824_1;EVENT=2824;SECONDARY;SU=5;PE=0;SR=5;ALG=PROD;AF=0.05899;NSAMP=992;MSQ=26.35;AN=16834;AC=993;NS=8438;AC_Hom=2;AC_Het=995;AC_Hemi=0;MAF=0.059078;HWE=2.17497e-12;NFAM=897
1	245829206	245829223	1	245829268	245829286	89127	166.1	+	-	DEL	PASS	89127	N	<DEL>	.	.	.	SVTYPE=DEL;POS=245829215;SVLEN=-63;END=245829278;STRANDS=+-:4;IMPRECISE;CIPOS=-9,8;CIEND=-10,8;CIPOS95=0,0;CIEND95=-1,0;SU=4;PE=0;SR=4;ALG=PROD;AF=5.94e-05;NSAMP=1;MSQ=164.88;RETAINED;AN=16834;AC=1;NS=8438;AC_Hom=0;AC_Het=1;AC_Hemi=0;MAF=5.92557e-05;HWE=1;NFAM=1	.
1	245836403	245836544	1	245836417	245836554	89129	3699.86	+	-	BND	LOW	89129_1	N	N[1:245836545[	89129_2	N	]1:245836411]N	SVTYPE=BND;POS=245836411;STRANDS=+-:4;IMPRECISE;CIPOS=-8,133;CIEND=-127,10;CIPOS95=-1,70;CIEND95=-74,1;MATEID=89129_2;EVENT=89129;SU=4;PE=4;SR=0;ALG=PROD;AF=0.003505;NSAMP=59;MSQ=62.47;AN=16834;AC=59;NS=8438;AC_Hom=0;AC_Het=59;AC_Hemi=0;MAF=0.00349609;HWE=1;NFAM=59	SVTYPE=BND;POS=245836545;STRANDS=+-:4;IMPRECISE;CIPOS=-127,10;CIEND=-8,133;CIPOS95=-74,1;CIEND95=-1,70;MATEID=89129_1;EVENT=89129;SECONDARY;SU=4;PE=4;SR=0;ALG=PROD;AF=0.003505;NSAMP=59;MSQ=62.47;AN=16834;AC=59;NS=8438;AC_Hom=0;AC_Het=59;AC_Hemi=0;MAF=0.00349609;HWE=1;NFAM=59
1	245845698	245845994	1	245845708	245846055	89130	239437.0	+	-	BND	LOW	89130_1	N	N[1:245846006[	89130_2	N	]1:245845749]N	SVTYPE=BND;POS=245845749;STRANDS=+-:440;IMPRECISE;CIPOS=-51,245;CIEND=-297,50;CIPOS95=-4,4;CIEND95=-2,2;MATEID=89130_2;EVENT=89130;SU=440;PE=349;SR=91;ALG=SUM;AF=0.1274;NSAMP=2135;MSQ=111.55;AN=16834;AC=2144;NS=8438;AC_Hom=18;AC_Het=2130;AC_Hemi=0;MAF=0.127281;HWE=0;NFAM=2000	SVTYPE=BND;POS=245846006;STRANDS=+-:440;IMPRECISE;CIPOS=-297,50;CIEND=-51,245;CIPOS95=-2,2;CIEND95=-4,4;MATEID=89130_1;EVENT=89130;SECONDARY;SU=440;PE=349;SR=91;ALG=SUM;AF=0.1274;NSAMP=2135;MSQ=111.55;AN=16834;AC=2144;NS=8438;AC_Hom=18;AC_Het=2130;AC_Hemi=0;MAF=0.127281;HWE=0;NFAM=2000
1	245859035	245859339	1	245859091	245859350	89131	5698.73	+	-	BND	PASS	89131_1	N	N[1:245859202[	89131_2	N	]1:245859101]N	SVTYPE=BND;POS=245859101;STRANDS=+-:14;IMPRECISE;CIPOS=-66,238;CIEND=-110,149;CIPOS95=-66,127;CIEND95=-103,103;MATEID=89131_2;EVENT=89131;SU=14;PE=14;SR=0;ALG=PROD;AF=0.0009523;NSAMP=15;MSQ=349.34;AN=16802;AC=16;NS=8422;AC_Hom=2;AC_Het=14;AC_Hemi=0;MAF=0.000949893;HWE=0.0071054;NFAM=15	SVTYPE=BND;POS=245859202;STRANDS=+-:14;IMPRECISE;CIPOS=-110,149;CIEND=-66,238;CIPOS95=-103,103;CIEND95=-66,127;MATEID=89131_1;EVENT=89131;SECONDARY;SU=14;PE=14;SR=0;ALG=PROD;AF=0.0009523;NSAMP=15;MSQ=349.34;AN=16802;AC=16;NS=8422;AC_Hom=2;AC_Het=14;AC_Hemi=0;MAF=0.000949893;HWE=0.0071054;NFAM=15
1	245875430	245875527	12	12713851	12713948	1159	3401.27	-	+	BND	LOW	1159_1	N	]12:12713900]N	1159_2	N	N[1:245875480[	SVTYPE=BND;POS=245875480;STRANDS=-+:4;CIPOS=-49,48;CIEND=-49,48;CIPOS95=0,0;CIEND95=0,0;MATEID=1159_2;EVENT=1159;SU=4;PE=0;SR=4;ALG=PROD;AF=0.008851;NSAMP=149;MSQ=21.68;AN=16834;AC=149;NS=8438;AC_Hom=0;AC_Het=149;AC_Hemi=0;MAF=0.00882911;HWE=1;NFAM=145	SVTYPE=BND;POS=12713900;STRANDS=-+:4;CIPOS=-49,48;CIEND=-49,48;CIPOS95=0,0;CIEND95=0,0;MATEID=1159_1;EVENT=1159;SECONDARY;SU=4;PE=0;SR=4;ALG=PROD;AF=0.008851;NSAMP=149;MSQ=21.68;AN=16834;AC=149;NS=8438;AC_Hom=0;AC_Het=149;AC_Hemi=0;MAF=0.00882911;HWE=1;NFAM=145
1	245875465	245875469	7	124710257	124710261	9371	103034.0	-	+	BND	LOW	9371_1	N	]7:124710259]N	9371_2	N	N[1:245875468[	SVTYPE=BND;POS=245875468;STRANDS=+-:4,-+:328;CIPOS=-2,2;CIEND=-2,2;CIPOS95=0,0;CIEND95=0,0;MATEID=9371_2;EVENT=9371;SU=332;PE=1;SR=331;ALG=PROD;AF=0.1198;NSAMP=2010;MSQ=50.81;AN=16834;AC=2017;NS=8438;AC_Hom=14;AC_Het=2005;AC_Hemi=0;MAF=0.119637;HWE=0;NFAM=1934	SVTYPE=BND;POS=124710259;STRANDS=+-:4,-+:328;CIPOS=-2,2;CIEND=-2,2;CIPOS95=0,0;CIEND95=0,0;MATEID=9371_1;EVENT=9371;SECONDARY;SU=332;PE=1;SR=331;ALG=PROD;AF=0.1198;NSAMP=2010;MSQ=50.81;AN=16834;AC=2017;NS=8438;AC_Hom=14;AC_Het=2005;AC_Hemi=0;MAF=0.119637;HWE=0;NFAM=1934
1	245876546	245876677	1	246822889	246823142	255612	121.87	-	+	DUP	PASS	255612	N	<DUP>	.	.	.	SVTYPE=DUP;POS=245876667;SVLEN=946232;END=246822899;STRANDS=-+:9;IMPRECISE;CIPOS=-121,10;CIEND=-10,243;CIPOS95=-51,2;CIEND95=-2,56;SU=9;PE=9;SR=0;ALG=PROD;AF=0.0001188;NSAMP=1;MSQ=120.07;AN=16834;AC=2;NS=8438;AC_Hom=2;AC_Het=0;AC_Hemi=0;MAF=0.000118511;HWE=5.92593e-05;NFAM=1	.
1	245882247	245882250	1	245885910	245885930	89132	662.46	+	-	DEL	PASS	89132	N	<DEL>	.	.	.	SVTYPE=DEL;POS=245882249;SVLEN=-3671;END=245885920;STRANDS=+-:30;CIPOS=-2,1;CIEND=-10,10;CIPOS95=0,0;CIEND95=0,0;SU=30;PE=14;SR=16;ALG=PROD;AF=5.94e-05;NSAMP=1;MSQ=662.46;AN=16834;AC=1;NS=8438;AC_Hom=0;AC_Het=1;AC_Hemi=0;MAF=5.92557e-05;HWE=1;NFAM=1	.
1	245883242	245883262	1	245887621	245887629	255613	292.57	-	+	DUP	PASS	255613	N	<DUP>	.	.	.	SVTYPE=DUP;POS=245883252;SVLEN=4373;END=245887625;STRANDS=-+:33;CIPOS=-10,10;CIEND=-4,4;CIPOS95=0,0;CIEND95=0,0;SU=33;PE=27;SR=6;ALG=PROD;AF=5.94e-05;NSAMP=1;MSQ=292.32;AN=16834;AC=1;NS=8438;AC_Hom=0;AC_Het=1;AC_Hemi=0;MAF=5.92557e-05;HWE=1;NFAM=1	.
1	245937668	245938312	1	247383296	247383928	255614	85.62	-	+	BND	LOW	255614_1	N	]1:247383326]N	255614_2	N	N[1:245938283[	SVTYPE=BND;POS=245938283;STRANDS=-+:10;IMPRECISE;CIPOS=-614,30;CIEND=-30,602;CIPOS95=-356,30;CIEND95=-30,324;MATEID=255614_2;EVENT=255614;SU=10;PE=10;SR=0;ALG=SUM;AF=0.0002376;NSAMP=4;MSQ=20.61;AN=16834;AC=4;NS=8438;AC_Hom=0;AC_Het=4;AC_Hemi=0;MAF=0.000237023;HWE=1;NFAM=3	SVTYPE=BND;POS=247383326;STRANDS=-+:10;IMPRECISE;CIPOS=-30,602;CIEND=-614,30;CIPOS95=-30,324;CIEND95=-356,30;MATEID=255614_1;EVENT=255614;SECONDARY;SU=10;PE=10;SR=0;ALG=SUM;AF=0.0002376;NSAMP=4;MSQ=20.61;AN=16834;AC=4;NS=8438;AC_Hom=0;AC_Het=4;AC_Hemi=0;MAF=0.000237023;HWE=1;NFAM=3
1	245938033	245938093	1	247383196	247383223	89134	10826.1	+	-	BND	LOW	89134_1	N	N[1:247383217[	89134_2	N	]1:245938044]N	SVTYPE=BND;POS=245938044;STRANDS=+-:149;IMPRECISE;CIPOS=-11,49;CIEND=-20,7;CIPOS95=-1,1;CIEND95=0,0;MATEID=89134_2;EVENT=89134;SU=149;PE=147;SR=2;ALG=PROD;AF=0.01889;NSAMP=318;MSQ=33.43;AN=16834;AC=318;NS=8438;AC_Hom=0;AC_Het=318;AC_Hemi=0;MAF=0.0188433;HWE=0.0776916;NFAM=314	SVTYPE=BND;POS=247383217;STRANDS=+-:149;IMPRECISE;CIPOS=-20,7;CIEND=-11,49;CIPOS95=0,0;CIEND95=-1,1;MATEID=89134_1;EVENT=89134;SECONDARY;SU=149;PE=147;SR=2;ALG=PROD;AF=0.01889;NSAMP=318;MSQ=33.43;AN=16834;AC=318;NS=8438;AC_Hom=0;AC_Het=318;AC_Hemi=0;MAF=0.0188433;HWE=0.0776916;NFAM=314
1	245938041	245938047	1	246525745	246525751	89133	120151.0	+	-	BND	LOW	89133_1	N	N[1:246525749[	89133_2	N	]1:245938044]N	SVTYPE=BND;POS=245938044;STRANDS=+-:221;CIPOS=-3,3;CIEND=-3,3;CIPOS95=0,0;CIEND95=0,0;MATEID=89133_2;EVENT=89133;SU=221;PE=8;SR=213;ALG=PROD;AF=0.1333;NSAMP=2242;MSQ=53.31;AN=16834;AC=2244;NS=8438;AC_Hom=4;AC_Het=2242;AC_Hemi=0;MAF=0.133088;HWE=0;NFAM=2054	SVTYPE=BND;POS=246525749;STRANDS=+-:221;CIPOS=-3,3;CIEND=-3,3;CIPOS95=0,0;CIEND95=0,0;MATEID=89133_1;EVENT=89133;SECONDARY;SU=221;PE=8;SR=213;ALG=PROD;AF=0.1333;NSAMP=2242;MSQ=53.31;AN=16834;AC=2244;NS=8438;AC_Hom=4;AC_Het=2242;AC_Hemi=0;MAF=0.133088;HWE=0;NFAM=2054
1	245938418	245938423	10	122558227	122558232	509	5644.1	-	+	BND	LOW	509_1	N	]10:122558229]N	509_2	N	N[1:245938421[	SVTYPE=BND;POS=245938421;STRANDS=-+:216;CIPOS=-2,3;CIEND=-2,3;CIPOS95=0,0;CIEND95=0,0;MATEID=509_2;EVENT=509;SU=216;PE=0;SR=216;ALG=PROD;AF=0.01568;NSAMP=264;MSQ=20.41;AN=16834;AC=264;NS=8438;AC_Hom=0;AC_Het=264;AC_Hemi=0;MAF=0.0156435;HWE=0.274264;NFAM=249	SVTYPE=BND;POS=122558229;STRANDS=-+:216;CIPOS=-2,3;CIEND=-2,3;CIPOS95=0,0;CIEND95=0,0;MATEID=509_1;EVENT=509;SECONDARY;SU=216;PE=0;SR=216;ALG=PROD;AF=0.01568;NSAMP=264;MSQ=20.41;AN=16834;AC=264;NS=8438;AC_Hom=0;AC_Het=264;AC_Hemi=0;MAF=0.0156435;HWE=0.274264;NFAM=249
1	245952566	245952579	1	246011509	246011529	89135	1088.22	+	-	DEL	PASS	89135	N	<DEL>	.	.	.	SVTYPE=DEL;POS=245952572;SVLEN=-58947;END=246011519;STRANDS=+-:38;CIPOS=-6,7;CIEND=-10,10;CIPOS95=0,0;CIEND95=0,0;SU=38;PE=27;SR=11;ALG=PROD;AF=5.94e-05;NSAMP=1;MSQ=1088.22;AN=16834;AC=1;NS=8438;AC_Hom=0;AC_Het=1;AC_Hemi=0;MAF=5.92557e-05;HWE=1;NFAM=1	.
1	245956227	245956464	5	178756176	178756637	8146	574.53	-	+	BND	LOW	8146_1	N	]5:178756193]N	8146_2	N	N[1:245956415[	SVTYPE=BND;POS=245956415;STRANDS=-+:44;IMPRECISE;CIPOS=-187,50;CIEND=-17,444;CIPOS95=-13,13;CIEND95=-17,74;MATEID=8146_2;EVENT=8146;SU=44;PE=44;SR=0;ALG=PROD;AF=0.001544;NSAMP=26;MSQ=21.42;AN=16834;AC=26;NS=8438;AC_Hom=0;AC_Het=26;AC_Hemi=0;MAF=0.00154065;HWE=1;NFAM=25	SVTYPE=BND;POS=178756193;STRANDS=-+:44;IMPRECISE;CIPOS=-17,444;CIEND=-187,50;CIPOS95=-17,74;CIEND95=-13,13;MATEID=8146_1;EVENT=8146;SECONDARY;SU=44;PE=44;SR=0;ALG=PROD;AF=0.001544;NSAMP=26;MSQ=21.42;AN=16834;AC=26;NS=8438;AC_Hom=0;AC_Het=26;AC_Hemi=0;MAF=0.00154065;HWE=1;NFAM=25
1	245956271	245956487	2	100508093	100508406	4584	731.82	-	-	BND	LOW	4584_1	N	[2:100508393[N	4584_2	N	[1:245956438[N	SVTYPE=BND;POS=245956438;STRANDS=--:56;IMPRECISE;CIPOS=-166,50;CIEND=-299,14;CIPOS95=-10,10;CIEND95=-56,14;MATEID=4584_2;EVENT=4584;SU=56;PE=56;SR=0;ALG=PROD;AF=0.001544;NSAMP=26;MSQ=27.5;AN=16834;AC=26;NS=8438;AC_Hom=0;AC_Het=26;AC_Hemi=0;MAF=0.00154065;HWE=1;NFAM=23	SVTYPE=BND;POS=100508393;STRANDS=--:56;IMPRECISE;CIPOS=-299,14;CIEND=-166,50;CIPOS95=-56,14;CIEND95=-10,10;MATEID=4584_1;EVENT=4584;SECONDARY;SU=56;PE=56;SR=0;ALG=PROD;AF=0.001544;NSAMP=26;MSQ=27.5;AN=16834;AC=26;NS=8438;AC_Hom=0;AC_Het=26;AC_Hemi=0;MAF=0.00154065;HWE=1;NFAM=23
1	245956389	245956650	2	100508521	100509039	4585	319.36	+	+	BND	LOW	4585_1	N	N]2:100508571]	4585_2	N	N]1:245956439]	SVTYPE=BND;POS=245956439;STRANDS=++:29;IMPRECISE;CIPOS=-50,211;CIEND=-50,468;CIPOS95=-12,12;CIEND95=-50,75;MATEID=4585_2;EVENT=4585;SU=29;PE=29;SR=0;ALG=PROD;AF=0.0009505;NSAMP=16;MSQ=18.46;AN=16834;AC=16;NS=8438;AC_Hom=0;AC_Het=16;AC_Hemi=0;MAF=0.000948092;HWE=1;NFAM=16	SVTYPE=BND;POS=100508571;STRANDS=++:29;IMPRECISE;CIPOS=-50,468;CIEND=-50,211;CIPOS95=-50,75;CIEND95=-12,12;MATEID=4585_1;EVENT=4585;SECONDARY;SU=29;PE=29;SR=0;ALG=PROD;AF=0.0009505;NSAMP=16;MSQ=18.46;AN=16834;AC=16;NS=8438;AC_Hom=0;AC_Het=16;AC_Hemi=0;MAF=0.000948092;HWE=1;NFAM=16
1	245961440	245961730	19	33771391	33771896	4046	211503.0	-	+	BND	LOW	4046_1	N	]19:33771421]N	4046_2	N	N[1:245961701[	SVTYPE=BND;POS=245961701;STRANDS=-+:9;IMPRECISE;CIPOS=-260,30;CIEND=-30,475;CIPOS95=-87,30;CIEND95=-30,134;MATEID=4046_2;EVENT=4046;SU=9;PE=9;SR=0;ALG=PROD;AF=0.2141;NSAMP=3605;MSQ=58.19;AN=16834;AC=3605;NS=8438;AC_Hom=0;AC_Het=3618;AC_Hemi=0;MAF=0.214387;HWE=0;NFAM=3037	SVTYPE=BND;POS=33771421;STRANDS=-+:9;IMPRECISE;CIPOS=-30,475;CIEND=-260,30;CIPOS95=-30,134;CIEND95=-87,30;MATEID=4046_1;EVENT=4046;SECONDARY;SU=9;PE=9;SR=0;ALG=PROD;AF=0.2141;NSAMP=3605;MSQ=58.19;AN=16834;AC=3605;NS=8438;AC_Hom=0;AC_Het=3618;AC_Hemi=0;MAF=0.214387;HWE=0;NFAM=3037
1	245961682	245961701	6	46231185	46231225	8419	73541.3	-	-	BND	LOW	8419_1	N	[6:46231191[N	8419_2	N	[1:245961693[N	SVTYPE=BND;POS=245961693;STRANDS=--:97;IMPRECISE;CIPOS=-10,9;CIEND=-5,35;CIPOS95=0,0;CIEND95=-1,1;MATEID=8419_2;EVENT=8419;SU=97;PE=88;SR=9;ALG=PROD;AF=0.09505;NSAMP=1600;MSQ=45.59;AN=16834;AC=1600;NS=8438;AC_Hom=0;AC_Het=1602;AC_Hemi=0;MAF=0.0949277;HWE=5.57243e-37;NFAM=1545	SVTYPE=BND;POS=46231191;STRANDS=--:97;IMPRECISE;CIPOS=-5,35;CIEND=-10,9;CIPOS95=-1,1;CIEND95=0,0;MATEID=8419_1;EVENT=8419;SECONDARY;SU=97;PE=88;SR=9;ALG=PROD;AF=0.09505;NSAMP=1600;MSQ=45.59;AN=16834;AC=1600;NS=8438;AC_Hom=0;AC_Het=1602;AC_Hemi=0;MAF=0.0949277;HWE=5.57243e-37;NFAM=1545
1	245961700	245961700	5	155393947	155393947	8040	251959.0	-	-	BND	LOW	8040_1	N	[5:155393948[N	8040_2	N	[1:245961701[N	SVTYPE=BND;POS=245961701;STRANDS=--:2459;CIPOS=0,0;CIEND=0,0;CIPOS95=0,0;CIEND95=0,0;MATEID=8040_2;EVENT=8040;SU=2459;PE=947;SR=1512;ALG=PROD;AF=0.237;NSAMP=3982;MSQ=62.85;AN=16834;AC=3989;NS=8438;AC_Hom=14;AC_Het=3987;AC_Hemi=0;MAF=0.237082;HWE=0;NFAM=3387	SVTYPE=BND;POS=155393948;STRANDS=--:2459;CIPOS=0,0;CIEND=0,0;CIPOS95=0,0;CIEND95=0,0;MATEID=8040_1;EVENT=8040;SECONDARY;SU=2459;PE=947;SR=1512;ALG=PROD;AF=0.237;NSAMP=3982;MSQ=62.85;AN=16834;AC=3989;NS=8438;AC_Hom=14;AC_Het=3987;AC_Hemi=0;MAF=0.237082;HWE=0;NFAM=3387
1	245961713	245961803	10	24195133	24195191	227	3556.18	+	-	BND	LOW	227_1	N	N[10:24195184[	227_2	N	]1:245961754]N	SVTYPE=BND;POS=245961754;STRANDS=+-:143;IMPRECISE;CIPOS=-41,49;CIEND=-50,8;CIPOS95=-5,5;CIEND95=-3,3;MATEID=227_2;EVENT=227;SU=143;PE=142;SR=1;ALG=PROD;AF=0.007128;NSAMP=120;MSQ=28.51;AN=16834;AC=120;NS=8438;AC_Hom=0;AC_Het=120;AC_Hemi=0;MAF=0.00711069;HWE=1;NFAM=119	SVTYPE=BND;POS=24195184;STRANDS=+-:143;IMPRECISE;CIPOS=-50,8;CIEND=-41,49;CIPOS95=-3,3;CIEND95=-5,5;MATEID=227_1;EVENT=227;SECONDARY;SU=143;PE=142;SR=1;ALG=PROD;AF=0.007128;NSAMP=120;MSQ=28.51;AN=16834;AC=120;NS=8438;AC_Hom=0;AC_Het=120;AC_Hemi=0;MAF=0.00711069;HWE=1;NFAM=119
1	245969874	245970248	1	247121143	247121447	293544	166.14	-	-	BND	LOW	293544_1	N	[1:247121418[N	293544_2	N	[1:245970219[N	SVTYPE=BND;POS=245970219;STRANDS=--:11;IMPRECISE;CIPOS=-344,30;CIEND=-274,30;CIPOS95=-104,30;CIEND95=-121,30;MATEID=293544_2;EVENT=293544;SU=11;PE=11;SR=0;ALG=PROD;AF=0.0003564;NSAMP=6;MSQ=23.63;AN=16834;AC=6;NS=8438;AC_Hom=0;AC_Het=6;AC_Hemi=0;MAF=0.000355534;HWE=1;NFAM=6	SVTYPE=BND;POS=247121418;STRANDS=--:11;IMPRECISE;CIPOS=-274,30;CIEND=-344,30;CIPOS95=-121,30;CIEND95=-104,30;MATEID=293544_1;EVENT=293544;SECONDARY;SU=11;PE=11;SR=0;ALG=PROD;AF=0.0003564;NSAMP=6;MSQ=23.63;AN=16834;AC=6;NS=8438;AC_Hom=0;AC_Het=6;AC_Hemi=0;MAF=0.000355534;HWE=1;NFAM=6
1	245977144	245977195	8	3634317	3634374	9568	20481.4	-	+	BND	LOW	9568_1	N	]8:3634346]N	9568_2	N	N[1:245977173[	SVTYPE=BND;POS=245977173;STRANDS=-+:8;IMPRECISE;CIPOS=-28,23;CIEND=-29,28;CIPOS95=-3,3;CIEND95=0,0;MATEID=9568_2;EVENT=9568;SU=8;PE=0;SR=8;ALG=PROD;AF=0.04604;NSAMP=719;MSQ=27.89;AN=16834;AC=775;NS=8438;AC_Hom=112;AC_Het=664;AC_Hemi=0;MAF=0.0459825;HWE=6.83966e-15;NFAM=703	SVTYPE=BND;POS=3634346;STRANDS=-+:8;IMPRECISE;CIPOS=-29,28;CIEND=-28,23;CIPOS95=0,0;CIEND95=-3,3;MATEID=9568_1;EVENT=9568;SECONDARY;SU=8;PE=0;SR=8;ALG=PROD;AF=0.04604;NSAMP=719;MSQ=27.89;AN=16834;AC=775;NS=8438;AC_Hom=112;AC_Het=664;AC_Hemi=0;MAF=0.0459825;HWE=6.83966e-15;NFAM=703
1	245980316	245980703	7	39052678	39053192	9039	131.81	+	+	BND	LOW	9039_1	N	N]7:39052688]	9039_2	N	N]1:245980326]	SVTYPE=BND;POS=245980326;STRANDS=++:6;IMPRECISE;CIPOS=-10,377;CIEND=-10,504;CIPOS95=-2,99;CIEND95=-1,153;MATEID=9039_2;EVENT=9039;SU=6;PE=6;SR=0;ALG=PROD;AF=5.94e-05;NSAMP=1;MSQ=131.81;AN=16834;AC=1;NS=8438;AC_Hom=0;AC_Het=1;AC_Hemi=0;MAF=5.92557e-05;HWE=1;NFAM=1	SVTYPE=BND;POS=39052688;STRANDS=++:6;IMPRECISE;CIPOS=-10,504;CIEND=-10,377;CIPOS95=-1,153;CIEND95=-2,99;MATEID=9039_1;EVENT=9039;SECONDARY;SU=6;PE=6;SR=0;ALG=PROD;AF=5.94e-05;NSAMP=1;MSQ=131.81;AN=16834;AC=1;NS=8438;AC_Hom=0;AC_Het=1;AC_Hemi=0;MAF=5.92557e-05;HWE=1;NFAM=1
1	245980383	245980765	3	194809247	194809773	6593	13.96	-	+	BND	LOW	6593_1	N	]3:194809257]N	6593_2	N	N[1:245980756[	SVTYPE=BND;POS=245980756;STRANDS=-+:4;IMPRECISE;CIPOS=-372,10;CIEND=-10,516;CIPOS95=-178,1;CIEND95=-1,169;MATEID=6593_2;EVENT=6593;SU=4;PE=4;SR=0;ALG=PROD;AF=0.0001188;NSAMP=2;MSQ=6.98;AN=16834;AC=2;NS=8438;AC_Hom=0;AC_Het=2;AC_Hemi=0;MAF=0.000118511;HWE=1;NFAM=2	SVTYPE=BND;POS=194809257;STRANDS=-+:4;IMPRECISE;CIPOS=-10,516;CIEND=-372,10;CIPOS95=-1,169;CIEND95=-178,1;MATEID=6593_1;EVENT=6593;SECONDARY;SU=4;PE=4;SR=0;ALG=PROD;AF=0.0001188;NSAMP=2;MSQ=6.98;AN=16834;AC=2;NS=8438;AC_Hom=0;AC_Het=2;AC_Hemi=0;MAF=0.000118511;HWE=1;NFAM=2
1	246002437	246002492	1	246002740	246002797	89136	19.09	+	-	MEI	PASS	89136	N	<DEL:ME:SINE|Alu|AluYk4>	.	.	.	SVTYPE=MEI;POS=246002464;SVLEN=-305;END=246002769;STRANDS=+-:8;CIPOS=-27,28;CIEND=-29,28;CIPOS95=0,0;CIEND95=0,0;SU=8;PE=0;SR=8;ALG=PROD;AF=0.0001188;NSAMP=2;MSQ=8.38;AN=16834;AC=2;NS=8438;AC_Hom=0;AC_Het=2;AC_Hemi=0;MAF=0.000118511;HWE=1;NFAM=2	.
1	246002453	246002812	7	139716031	139716495	9449	64.06	+	+	BND	LOW	9449_1	N	N]7:139716041]	9449_2	N	N]1:246002463]	SVTYPE=BND;POS=246002463;STRANDS=++:4;IMPRECISE;CIPOS=-10,349;CIEND=-10,454;CIPOS95=-2,120;CIEND95=-1,172;MATEID=9449_2;EVENT=9449;SU=4;PE=4;SR=0;ALG=PROD;AF=0.0001188;NSAMP=2;MSQ=31.17;AN=16834;AC=2;NS=8438;AC_Hom=0;AC_Het=2;AC_Hemi=0;MAF=0.000118511;HWE=1;NFAM=2	SVTYPE=BND;POS=139716041;STRANDS=++:4;IMPRECISE;CIPOS=-10,454;CIEND=-10,349;CIPOS95=-1,172;CIEND95=-2,120;MATEID=9449_1;EVENT=9449;SECONDARY;SU=4;PE=4;SR=0;ALG=PROD;AF=0.0001188;NSAMP=2;MSQ=31.17;AN=16834;AC=2;NS=8438;AC_Hom=0;AC_Het=2;AC_Hemi=0;MAF=0.000118511;HWE=1;NFAM=2
1	246006817	246006914	14	43178677	43178774	2156	3818.91	-	-	BND	LOW	2156_1	N	[14:43178727[N	2156_2	N	[1:246006867[N	SVTYPE=BND;POS=246006867;STRANDS=--:4;CIPOS=-49,48;CIEND=-49,48;CIPOS95=0,0;CIEND95=0,0;MATEID=2156_2;EVENT=2156;SU=4;PE=0;SR=4;ALG=PROD;AF=0.009326;NSAMP=150;MSQ=24.67;AN=16834;AC=157;NS=8438;AC_Hom=14;AC_Het=143;AC_Hemi=0;MAF=0.00930315;HWE=7.15369e-06;NFAM=149	SVTYPE=BND;POS=43178727;STRANDS=--:4;CIPOS=-49,48;CIEND=-49,48;CIPOS95=0,0;CIEND95=0,0;MATEID=2156_1;EVENT=2156;SECONDARY;SU=4;PE=0;SR=4;ALG=PROD;AF=0.009326;NSAMP=150;MSQ=24.67;AN=16834;AC=157;NS=8438;AC_Hom=14;AC_Het=143;AC_Hemi=0;MAF=0.00930315;HWE=7.15369e-06;NFAM=149
1	246035677	246035734	1	246035737	246035785	89137	140614.0	+	-	DEL	PASS	89137	N	<DEL>	.	.	.	SVTYPE=DEL;POS=246035706;SVLEN=-51;END=246035757;STRANDS=+-:8;CIPOS=-29,28;CIEND=-20,28;CIPOS95=0,0;CIEND95=0,0;SU=8;PE=0;SR=8;ALG=PROD;AF=0.1677;NSAMP=2226;MSQ=62.74;AN=16824;AC=2821;NS=8433;AC_Hom=1192;AC_Het=1636;AC_Hemi=0;MAF=0.167675;HWE=0;NFAM=2093	.
1	246038613	246038627	1	247800182	247800195	293545	137.44	-	-	BND	LOW	293545_1	N	[1:247800193[N	293545_2	N	[1:246038624[N	SVTYPE=BND;POS=246038624;STRANDS=--:15;IMPRECISE;CIPOS=-10,4;CIEND=-10,3;CIPOS95=-1,0;CIEND95=-1,0;MATEID=293545_2;EVENT=293545;SU=15;PE=12;SR=3;ALG=PROD;AF=5.94e-05;NSAMP=1;MSQ=137.44;AN=16834;AC=1;NS=8438;AC_Hom=0;AC_Het=1;AC_Hemi=0;MAF=5.92557e-05;HWE=1;NFAM=1	SVTYPE=BND;POS=247800193;STRANDS=--:15;IMPRECISE;CIPOS=-10,3;CIEND=-10,4;CIPOS95=-1,0;CIEND95=-1,0;MATEID=293545_1;EVENT=293545;SECONDARY;SU=15;PE=12;SR=3;ALG=PROD;AF=5.94e-05;NSAMP=1;MSQ=137.44;AN=16834;AC=1;NS=8438;AC_Hom=0;AC_Het=1;AC_Hemi=0;MAF=5.92557e-05;HWE=1;NFAM=1
1	246044748	246044795	1	246049188	246049235	89138	884.14	+	-	DEL	PASS	89138	N	<DEL>	.	.	.	SVTYPE=DEL;POS=246044772;SVLEN=-4441;END=246049213;STRANDS=+-:38;CIPOS=-24,23;CIEND=-25,22;CIPOS95=0,0;CIEND95=0,0;SU=38;PE=20;SR=18;ALG=PROD;AF=0.0001188;NSAMP=2;MSQ=442.06;AN=16834;AC=2;NS=8438;AC_Hom=0;AC_Het=2;AC_Hemi=0;MAF=0.000118511;HWE=1;NFAM=2	.
1	246046646	246046651	1	246094908	246094913	89139	470.53	+	-	DEL	PASS	89139	N	<DEL>	.	.	.	SVTYPE=DEL;POS=246046649;SVLEN=-48263;END=246094912;STRANDS=+-:21;CIPOS=-3,2;CIEND=-4,1;CIPOS95=0,0;CIEND95=0,0;SU=21;PE=12;SR=9;ALG=PROD;AF=5.94e-05;NSAMP=1;MSQ=470.53;AN=16834;AC=1;NS=8438;AC_Hom=0;AC_Het=1;AC_Hemi=0;MAF=5.92557e-05;HWE=1;NFAM=1	.
1	246047947	246048155	11	106426570	106427059	983	558.12	-	+	BND	LOW	983_1	N	]11:106426582]N	983_2	N	N[1:246048106[	SVTYPE=BND;POS=246048106;STRANDS=-+:20;IMPRECISE;CIPOS=-158,50;CIEND=-12,477;CIPOS95=-25,25;CIEND95=-12,96;MATEID=983_2;EVENT=983;SU=20;PE=20;SR=0;ALG=PROD;AF=0.001723;NSAMP=29;MSQ=17.18;AN=16834;AC=29;NS=8438;AC_Hom=0;AC_Het=29;AC_Hemi=0;MAF=0.00171842;HWE=1;NFAM=29	SVTYPE=BND;POS=106426582;STRANDS=-+:20;IMPRECISE;CIPOS=-12,477;CIEND=-158,50;CIPOS95=-12,96;CIEND95=-25,25;MATEID=983_1;EVENT=983;SECONDARY;SU=20;PE=20;SR=0;ALG=PROD;AF=0.001723;NSAMP=29;MSQ=17.18;AN=16834;AC=29;NS=8438;AC_Hom=0;AC_Het=29;AC_Hemi=0;MAF=0.00171842;HWE=1;NFAM=29
1	246048084	246048100	16	21301385	21301422	2911	11473.2	-	+	BND	LOW	2911_1	N	]16:21301386]N	2911_2	N	N[1:246048095[	SVTYPE=BND;POS=246048095;STRANDS=-+:2364;IMPRECISE;CIPOS=-10,6;CIEND=-1,36;CIPOS95=0,0;CIEND95=-1,8;MATEID=2911_2;EVENT=2911;SU=2364;PE=2360;SR=4;ALG=PROD;AF=0.02144;NSAMP=361;MSQ=30.89;AN=16834;AC=361;NS=8438;AC_Hom=0;AC_Het=363;AC_Hemi=0;MAF=0.0215098;HWE=0.034768;NFAM=330	SVTYPE=BND;POS=21301386;STRANDS=-+:2364;IMPRECISE;CIPOS=-1,36;CIEND=-10,6;CIPOS95=-1,8;CIEND95=0,0;MATEID=2911_1;EVENT=2911;SECONDARY;SU=2364;PE=2360;SR=4;ALG=PROD;AF=0.02144;NSAMP=361;MSQ=30.89;AN=16834;AC=361;NS=8438;AC_Hom=0;AC_Het=363;AC_Hemi=0;MAF=0.0215098;HWE=0.034768;NFAM=330
1	246048086	246048389	11	106426046	106426453	982	213.66	+	-	BND	LOW	982_1	N	N[11:106426427[	982_2	N	]1:246048116]N	SVTYPE=BND;POS=246048116;STRANDS=+-:9;IMPRECISE;CIPOS=-30,273;CIEND=-380,27;CIPOS95=-30,38;CIEND95=-112,27;MATEID=982_2;EVENT=982;SU=9;PE=9;SR=0;ALG=PROD;AF=0.0008317;NSAMP=14;MSQ=13.73;AN=16834;AC=14;NS=8438;AC_Hom=0;AC_Het=14;AC_Hemi=0;MAF=0.00082958;HWE=1;NFAM=14	SVTYPE=BND;POS=106426427;STRANDS=+-:9;IMPRECISE;CIPOS=-380,27;CIEND=-30,273;CIPOS95=-112,27;CIEND95=-30,38;MATEID=982_1;EVENT=982;SECONDARY;SU=9;PE=9;SR=0;ALG=PROD;AF=0.0008317;NSAMP=14;MSQ=13.73;AN=16834;AC=14;NS=8438;AC_Hom=0;AC_Het=14;AC_Hemi=0;MAF=0.00082958;HWE=1;NFAM=14
1	246048090	246048233	16	21301028	21301224	2910	12014.8	+	-	BND	LOW	2910_1	N	N[16:21301212[	2910_2	N	]1:246048122]N	SVTYPE=BND;POS=246048122;STRANDS=+-:1567;IMPRECISE;CIPOS=-32,111;CIEND=-183,13;CIPOS95=-3,3;CIEND95=-9,9;MATEID=2910_2;EVENT=2910;SU=1567;PE=1567;SR=0;ALG=PROD;AF=0.02382;NSAMP=401;MSQ=28.92;AN=16834;AC=401;NS=8438;AC_Hom=0;AC_Het=403;AC_Hemi=0;MAF=0.0238801;HWE=0.0159907;NFAM=360	SVTYPE=BND;POS=21301212;STRANDS=+-:1567;IMPRECISE;CIPOS=-183,13;CIEND=-32,111;CIPOS95=-9,9;CIEND95=-3,3;MATEID=2910_1;EVENT=2910;SECONDARY;SU=1567;PE=1567;SR=0;ALG=PROD;AF=0.02382;NSAMP=401;MSQ=28.92;AN=16834;AC=401;NS=8438;AC_Hom=0;AC_Het=403;AC_Hemi=0;MAF=0.0238801;HWE=0.0159907;NFAM=360
1	246055720	246055727	1	246055803	246055810	89140	239.85	+	-	DEL	PASS	89140	N	<DEL>	.	.	.	SVTYPE=DEL;POS=246055724;SVLEN=-83;END=246055807;STRANDS=+-:9;CIPOS=-4,3;CIEND=-4,3;CIPOS95=0,0;CIEND95=0,0;SU=9;PE=0;SR=9;ALG=PROD;AF=5.94e-05;NSAMP=1;MSQ=239.84;AN=16834;AC=1;NS=8438;AC_Hom=0;AC_Het=1;AC_Hemi=0;MAF=5.92557e-05;HWE=1;NFAM=1	.
1	246103088	246103096	1	246103564	246103572	89141	221.61	+	-	DEL	PASS	89141	N	<DEL>	.	.	.	SVTYPE=DEL;POS=246103092;SVLEN=-477;END=246103569;STRANDS=+-:14;CIPOS=-4,4;CIEND=-5,3;CIPOS95=0,0;CIEND95=0,0;SU=14;PE=7;SR=7;ALG=PROD;AF=5.94e-05;NSAMP=1;MSQ=221.61;AN=16834;AC=1;NS=8438;AC_Hom=0;AC_Het=1;AC_Hemi=0;MAF=5.92557e-05;HWE=1;NFAM=1	.
1	246114595	246114962	X	825682	826229	10715	557.75	+	+	BND	LOW	10715_1	N	N]X:825693]	10715_2	N	N]1:246114625]	SVTYPE=BND;POS=246114625;STRANDS=++:16;IMPRECISE;CIPOS=-30,337;CIEND=-11,536;CIPOS95=-30,37;CIEND95=-11,124;MATEID=10715_2;EVENT=10715;SU=16;PE=16;SR=0;ALG=PROD;AF=0.001485;NSAMP=25;MSQ=21.01;AN=16834;AC=25;NS=8438;AC_Hom=0;AC_Het=25;AC_Hemi=0;MAF=0.00148139;HWE=1;NFAM=25	SVTYPE=BND;POS=825693;STRANDS=++:16;IMPRECISE;CIPOS=-11,536;CIEND=-30,337;CIPOS95=-11,124;CIEND95=-30,37;MATEID=10715_1;EVENT=10715;SECONDARY;SU=16;PE=16;SR=0;ALG=PROD;AF=0.001485;NSAMP=25;MSQ=21.01;AN=16834;AC=25;NS=8438;AC_Hom=0;AC_Het=25;AC_Hemi=0;MAF=0.00148139;HWE=1;NFAM=25
1	246117857	246117862	1	246707209	246707209	255615	217.5	-	+	DUP	PASS	255615	N	<DUP>	.	.	.	SVTYPE=DUP;POS=246117861;SVLEN=589348;END=246707209;STRANDS=-+:27;CIPOS=-4,1;CIEND=0,0;CIPOS95=0,0;CIEND95=0,0;SU=27;PE=19;SR=8;ALG=PROD;AF=5.94e-05;NSAMP=1;MSQ=217.18;AN=16834;AC=1;NS=8438;AC_Hom=0;AC_Het=1;AC_Hemi=0;MAF=5.92557e-05;HWE=1;NFAM=1	.
1	246125969	246125969	1	246126155	246126155	89142	546666.0	+	-	DEL	PASS	89142	N	<DEL>	.	.	.	SVTYPE=DEL;POS=246125969;SVLEN=-186;END=246126155;STRANDS=+-:14332;CIPOS=0,0;CIEND=0,0;CIPOS95=0,0;CIEND95=0,0;SU=14332;PE=433;SR=13899;ALG=PROD;AF=0.08833;NSAMP=1390;MSQ=392.36;AN=16834;AC=1487;NS=8438;AC_Hom=194;AC_Het=1297;AC_Hemi=0;MAF=0.0883503;HWE=6.17533e-05;NFAM=1246	.
1	246137607	246138560	1	246139369	246140412	89143	142985.0	+	-	BND	LOW	89143_1	N	N[1:246139739[	89143_2	N	]1:246137907]N	SVTYPE=BND;POS=246137907;STRANDS=+-:1369;IMPRECISE;CIPOS=-300,653;CIEND=-369,674;CIPOS95=-113,113;CIEND95=-369,546;MATEID=89143_2;EVENT=89143;SU=1369;PE=1369;SR=0;ALG=SUM;AF=0.1372;NSAMP=2142;MSQ=66.1;RETAINED;AN=16564;AC=2273;NS=8303;AC_Hom=262;AC_Het=2013;AC_Hemi=0;MAF=0.136999;HWE=0.0228267;NFAM=2034	SVTYPE=BND;POS=246139739;STRANDS=+-:1369;IMPRECISE;CIPOS=-369,674;CIEND=-300,653;CIPOS95=-369,546;CIEND95=-113,113;MATEID=89143_1;EVENT=89143;SECONDARY;SU=1369;PE=1369;SR=0;ALG=SUM;AF=0.1372;NSAMP=2142;MSQ=66.1;RETAINED;AN=16564;AC=2273;NS=8303;AC_Hom=262;AC_Het=2013;AC_Hemi=0;MAF=0.136999;HWE=0.0228267;NFAM=2034
1	246137847	246138135	1	246138919	246138962	89144	61537.3	+	-	BND	LOW	89144_1	N	N[1:246138940[	89144_2	N	]1:246137897]N	SVTYPE=BND;POS=246137897;STRANDS=+-:94;IMPRECISE;CIPOS=-50,238;CIEND=-20,23;CIPOS95=-10,10;CIEND95=-6,6;MATEID=89144_2;EVENT=89144;SU=94;PE=94;SR=0;ALG=PROD;AF=0.1149;NSAMP=1854;MSQ=31.5;AN=16378;AC=1882;NS=8210;AC_Hom=56;AC_Het=1828;AC_Hemi=0;MAF=0.114738;HWE=3.32895e-23;NFAM=1742	SVTYPE=BND;POS=246138940;STRANDS=+-:94;IMPRECISE;CIPOS=-20,23;CIEND=-50,238;CIPOS95=-6,6;CIEND95=-10,10;MATEID=89144_1;EVENT=89144;SECONDARY;SU=94;PE=94;SR=0;ALG=PROD;AF=0.1149;NSAMP=1854;MSQ=31.5;AN=16378;AC=1882;NS=8210;AC_Hom=56;AC_Het=1828;AC_Hemi=0;MAF=0.114738;HWE=3.32895e-23;NFAM=1742
1	246139580	246140031	1	246139902	246140069	89153	482480.0	+	-	DEL	PASS	89153	N	<DEL>	.	.	.	SVTYPE=DEL;POS=246139627;SVLEN=-355;END=246139982;STRANDS=+-:12;IMPRECISE;CIPOS=-47,404;CIEND=-80,87;CIPOS95=-47,195;CIEND95=-37,37;SU=12;PE=12;SR=0;ALG=SUM;AF=0.4035;NSAMP=6187;MSQ=77.67;RETAINED;AN=16750;AC=6759;NS=8396;AC_Hom=1144;AC_Het=5629;AC_Hemi=0;MAF=0.403347;HWE=0;NFAM=5481	.
1	246149942	246150307	5	53467748	53468189	7655	146.72	-	+	BND	LOW	7655_1	N	]5:53467758]N	7655_2	N	N[1:246150298[	SVTYPE=BND;POS=246150298;STRANDS=-+:5;IMPRECISE;CIPOS=-355,10;CIEND=-10,431;CIPOS95=-135,0;CIEND95=0,134;MATEID=7655_2;EVENT=7655;SU=5;PE=5;SR=0;ALG=PROD;AF=5.94e-05;NSAMP=1;MSQ=146.72;AN=16834;AC=1;NS=8438;AC_Hom=0;AC_Het=1;AC_Hemi=0;MAF=5.92557e-05;HWE=1;NFAM=1	SVTYPE=BND;POS=53467758;STRANDS=-+:5;IMPRECISE;CIPOS=-10,431;CIEND=-355,10;CIPOS95=0,134;CIEND95=-135,0;MATEID=7655_1;EVENT=7655;SECONDARY;SU=5;PE=5;SR=0;ALG=PROD;AF=5.94e-05;NSAMP=1;MSQ=146.72;AN=16834;AC=1;NS=8438;AC_Hom=0;AC_Het=1;AC_Hemi=0;MAF=5.92557e-05;HWE=1;NFAM=1
1	246150270	246150321	5	53606351	53606403	7656	98.31	-	+	BND	LOW	7656_1	N	]5:53606377]N	7656_2	N	N[1:246150298[	SVTYPE=BND;POS=246150298;STRANDS=-+:18;CIPOS=-27,24;CIEND=-26,26;CIPOS95=0,0;CIEND95=0,0;MATEID=7656_2;EVENT=7656;SU=18;PE=8;SR=10;ALG=PROD;AF=0.0001188;NSAMP=2;MSQ=49.15;AN=16834;AC=2;NS=8438;AC_Hom=0;AC_Het=2;AC_Hemi=0;MAF=0.000118511;HWE=1;NFAM=2	SVTYPE=BND;POS=53606377;STRANDS=-+:18;CIPOS=-26,26;CIEND=-27,24;CIPOS95=0,0;CIEND95=0,0;MATEID=7656_1;EVENT=7656;SECONDARY;SU=18;PE=8;SR=10;ALG=PROD;AF=0.0001188;NSAMP=2;MSQ=49.15;AN=16834;AC=2;NS=8438;AC_Hom=0;AC_Het=2;AC_Hemi=0;MAF=0.000118511;HWE=1;NFAM=2
1	246150306	246150554	5	53180849	53181266	7654	191.81	+	-	BND	LOW	7654_1	N	N[5:53181257[	7654_2	N	]1:246150313]N	SVTYPE=BND;POS=246150313;STRANDS=+-:10;IMPRECISE;CIPOS=-7,241;CIEND=-407,10;CIPOS95=0,49;CIEND95=-106,0;MATEID=7654_2;EVENT=7654;SU=10;PE=10;SR=0;ALG=PROD;AF=5.94e-05;NSAMP=1;MSQ=191.81;AN=16834;AC=1;NS=8438;AC_Hom=0;AC_Het=1;AC_Hemi=0;MAF=5.92557e-05;HWE=1;NFAM=1	SVTYPE=BND;POS=53181257;STRANDS=+-:10;IMPRECISE;CIPOS=-407,10;CIEND=-7,241;CIPOS95=-106,0;CIEND95=0,49;MATEID=7654_1;EVENT=7654;SECONDARY;SU=10;PE=10;SR=0;ALG=PROD;AF=5.94e-05;NSAMP=1;MSQ=191.81;AN=16834;AC=1;NS=8438;AC_Hom=0;AC_Het=1;AC_Hemi=0;MAF=5.92557e-05;HWE=1;NFAM=1
1	246155169	246155198	1	246155449	246155514	89157	902415.0	+	-	DEL	PASS	89157	N	<DEL>	.	.	.	SVTYPE=DEL;POS=246155179;SVLEN=-326;END=246155505;STRANDS=+-:7296;IMPRECISE;CIPOS=-10,19;CIEND=-56,9;CIPOS95=0,0;CIEND95=-1,1;SU=7296;PE=7296;SR=0;ALG=PROD;AF=0.6599;NSAMP=5116;MSQ=175.39;RETAINED;AN=14750;AC=9734;NS=7395;AC_Hom=9264;AC_Het=501;AC_Hemi=0;MAF=0.339757;HWE=0;NFAM=4321	.
1	246155661	246156463	1	246155734	246156504	89156	2.78062e+06	+	-	DEL	PASS	89156	N	<DEL>	.	.	.	SVTYPE=DEL;POS=246155931;SVLEN=-233;END=246156164;STRANDS=+-:20018;IMPRECISE;CIPOS=-270,532;CIEND=-430,340;CIPOS95=-72,72;CIEND95=-92,92;SU=20018;PE=20018;SR=0;ALG=SUM;AF=0.712;NSAMP=7192;MSQ=385.42;RETAINED;AN=16824;AC=11978;NS=8432;AC_Hom=9596;AC_Het=2412;AC_Hemi=0;MAF=0.287951;HWE=0;NFAM=6228	.
1	246165351	246165655	1	246708261	246708608	255616	4909.85	-	+	BND	LOW	255616_1	N	]1:246708311]N	255616_2	N	N[1:246165636[	SVTYPE=BND;POS=246165636;STRANDS=-+:84;IMPRECISE;CIPOS=-284,20;CIEND=-50,297;CIPOS95=-53,20;CIEND95=-10,10;MATEID=255616_2;EVENT=255616;SU=84;PE=84;SR=0;ALG=PROD;AF=0.01271;NSAMP=209;MSQ=22.95;AN=16834;AC=214;NS=8438;AC_Hom=10;AC_Het=204;AC_Hemi=0;MAF=0.0126807;HWE=0.0112112;NFAM=178	SVTYPE=BND;POS=246708311;STRANDS=-+:84;IMPRECISE;CIPOS=-50,297;CIEND=-284,20;CIPOS95=-10,10;CIEND95=-53,20;MATEID=255616_1;EVENT=255616;SECONDARY;SU=84;PE=84;SR=0;ALG=PROD;AF=0.01271;NSAMP=209;MSQ=22.95;AN=16834;AC=214;NS=8438;AC_Hom=10;AC_Het=204;AC_Hemi=0;MAF=0.0126807;HWE=0.0112112;NFAM=178
1	246165606	246165883	1	246165681	246166007	89162	18976.8	+	-	BND	LOW	89162_1	N	N[1:246165998[	89162_2	N	]1:246165616]N	SVTYPE=BND;POS=246165616;STRANDS=+-:7;IMPRECISE;CIPOS=-10,267;CIEND=-316,10;CIPOS95=-1,130;CIEND95=-173,0;MATEID=89162_2;EVENT=89162;SU=7;PE=7;SR=0;ALG=PROD;AF=0.03719;NSAMP=626;MSQ=29.38;RETAINED;AN=16834;AC=626;NS=8438;AC_Hom=0;AC_Het=627;AC_Hemi=0;MAF=0.0371534;HWE=1.03796e-05;NFAM=606	SVTYPE=BND;POS=246165998;STRANDS=+-:7;IMPRECISE;CIPOS=-316,10;CIEND=-10,267;CIPOS95=-173,0;CIEND95=-1,130;MATEID=89162_1;EVENT=89162;SECONDARY;SU=7;PE=7;SR=0;ALG=PROD;AF=0.03719;NSAMP=626;MSQ=29.38;RETAINED;AN=16834;AC=626;NS=8438;AC_Hom=0;AC_Het=627;AC_Hemi=0;MAF=0.0371534;HWE=1.03796e-05;NFAM=606
1	246165848	246166103	6	70344549	70344939	8513	86.6	-	-	BND	LOW	8513_1	N	[6:70344930[N	8513_2	N	[1:246166094[N	SVTYPE=BND;POS=246166094;STRANDS=--:4;IMPRECISE;CIPOS=-245,10;CIEND=-380,10;CIPOS95=-99,2;CIEND95=-161,1;MATEID=8513_2;EVENT=8513;SU=4;PE=4;SR=0;ALG=PROD;AF=0.0001782;NSAMP=3;MSQ=27.35;AN=16834;AC=3;NS=8438;AC_Hom=0;AC_Het=3;AC_Hemi=0;MAF=0.000177767;HWE=1;NFAM=3	SVTYPE=BND;POS=70344930;STRANDS=--:4;IMPRECISE;CIPOS=-380,10;CIEND=-245,10;CIPOS95=-161,1;CIEND95=-99,2;MATEID=8513_1;EVENT=8513;SECONDARY;SU=4;PE=4;SR=0;ALG=PROD;AF=0.0001782;NSAMP=3;MSQ=27.35;AN=16834;AC=3;NS=8438;AC_Hom=0;AC_Het=3;AC_Hemi=0;MAF=0.000177767;HWE=1;NFAM=3
1	246167283	246167283	1	246167379	246167379	89163	1.58086e+06	+	-	DEL	PASS	89163	N	<DEL>	.	.	.	SVTYPE=DEL;POS=246167283;SVLEN=-96;END=246167379;STRANDS=+-:47459;CIPOS=0,0;CIEND=0,0;CIPOS95=0,0;CIEND95=0,0;SU=47459;PE=155;SR=47304;ALG=PROD;AF=0.3435;NSAMP=4498;MSQ=350.05;AN=16834;AC=5782;NS=8438;AC_Hom=2578;AC_Het=3225;AC_Hemi=0;MAF=0.343861;HWE=3.36312e-44;NFAM=3778	.
1	246173102	246173284	16	48231085	48231563	3029	522206.0	-	+	BND	LOW	3029_1	N	]16:48231094]N	3029_2	N	N[1:246173274[	SVTYPE=BND;POS=246173274;STRANDS=-+:79;IMPRECISE;CIPOS=-171,11;CIEND=-9,469;CIPOS95=-21,11;CIEND95=-9,70;MATEID=3029_2;EVENT=3029;SU=79;PE=79;SR=0;ALG=PROD;AF=0.3767;NSAMP=6342;MSQ=81.92;AN=16834;AC=6342;NS=8438;AC_Hom=0;AC_Het=6360;AC_Hemi=0;MAF=0.376867;HWE=0;NFAM=5598	SVTYPE=BND;POS=48231094;STRANDS=-+:79;IMPRECISE;CIPOS=-9,469;CIEND=-171,11;CIPOS95=-9,70;CIEND95=-21,11;MATEID=3029_1;EVENT=3029;SECONDARY;SU=79;PE=79;SR=0;ALG=PROD;AF=0.3767;NSAMP=6342;MSQ=81.92;AN=16834;AC=6342;NS=8438;AC_Hom=0;AC_Het=6360;AC_Hemi=0;MAF=0.376867;HWE=0;NFAM=5598
1	246173273	246173275	2	87628993	87628995	4561	471638.0	-	+	BND	LOW	4561_1	N	]2:87628994]N	4561_2	N	N[1:246173275[	SVTYPE=BND;POS=246173275;STRANDS=-+:454;CIPOS=-1,1;CIEND=-1,1;CIPOS95=0,0;CIEND95=0,0;MATEID=4561_2;EVENT=4561;SU=454;PE=0;SR=454;ALG=PROD;AF=0.4175;NSAMP=6959;MSQ=67.41;AN=16834;AC=7029;NS=8438;AC_Hom=140;AC_Het=6908;AC_Hemi=0;MAF=0.417635;HWE=0;NFAM=6107	SVTYPE=BND;POS=87628994;STRANDS=-+:454;CIPOS=-1,1;CIEND=-1,1;CIPOS95=0,0;CIEND95=0,0;MATEID=4561_1;EVENT=4561;SECONDARY;SU=454;PE=0;SR=454;ALG=PROD;AF=0.4175;NSAMP=6959;MSQ=67.41;AN=16834;AC=7029;NS=8438;AC_Hom=140;AC_Het=6908;AC_Hemi=0;MAF=0.417635;HWE=0;NFAM=6107
1	246176601	246176652	1	246180022	246180071	89164	976.87	+	-	DEL	PASS	89164	N	<DEL>	.	.	.	SVTYPE=DEL;POS=246176625;SVLEN=-3424;END=246180049;STRANDS=+-:36;CIPOS=-24,27;CIEND=-27,22;CIPOS95=0,0;CIEND95=0,0;SU=36;PE=26;SR=10;ALG=PROD;AF=0.0001782;NSAMP=3;MSQ=325.62;AN=16834;AC=3;NS=8438;AC_Hom=0;AC_Het=3;AC_Hemi=0;MAF=0.000177767;HWE=1;NFAM=3	.
1	246188161	246188562	1	246188297	246188573	89166	7583.02	+	-	BND	LOW	89166_1	N	N[1:246188544[	89166_2	N	]1:246188191]N	SVTYPE=BND;POS=246188191;STRANDS=+-:9;IMPRECISE;CIPOS=-30,371;CIEND=-246,30;CIPOS95=-30,108;CIEND95=-41,30;MATEID=89166_2;EVENT=89166;SU=9;PE=9;SR=0;ALG=PROD;AF=0.01568;NSAMP=264;MSQ=27.9;RETAINED;AN=16834;AC=264;NS=8438;AC_Hom=0;AC_Het=264;AC_Hemi=0;MAF=0.0156435;HWE=0.274264;NFAM=259	SVTYPE=BND;POS=246188544;STRANDS=+-:9;IMPRECISE;CIPOS=-246,30;CIEND=-30,371;CIPOS95=-41,30;CIEND95=-30,108;MATEID=89166_1;EVENT=89166;SECONDARY;SU=9;PE=9;SR=0;ALG=PROD;AF=0.01568;NSAMP=264;MSQ=27.9;RETAINED;AN=16834;AC=264;NS=8438;AC_Hom=0;AC_Het=264;AC_Hemi=0;MAF=0.0156435;HWE=0.274264;NFAM=259
1	246209319	246209641	1	247752456	247752881	293546	209.78	+	+	BND	LOW	293546_1	N	N]1:247752464]	293546_2	N	N]1:246209329]	SVTYPE=BND;POS=246209329;STRANDS=++:10;IMPRECISE;CIPOS=-10,312;CIEND=-8,417;CIPOS95=-2,64;CIEND95=0,135;MATEID=293546_2;EVENT=293546;SU=10;PE=10;SR=0;ALG=PROD;AF=5.94e-05;NSAMP=1;MSQ=209.78;AN=16834;AC=1;NS=8438;AC_Hom=0;AC_Het=1;AC_Hemi=0;MAF=5.92557e-05;HWE=1;NFAM=1	SVTYPE=BND;POS=247752464;STRANDS=++:10;IMPRECISE;CIPOS=-8,417;CIEND=-10,312;CIPOS95=0,135;CIEND95=-2,64;MATEID=293546_1;EVENT=293546;SECONDARY;SU=10;PE=10;SR=0;ALG=PROD;AF=5.94e-05;NSAMP=1;MSQ=209.78;AN=16834;AC=1;NS=8438;AC_Hom=0;AC_Het=1;AC_Hemi=0;MAF=5.92557e-05;HWE=1;NFAM=1
1	246217118	246217127	1	246217288	246217297	89167	171.57	+	-	DEL	PASS	89167	N	<DEL>	.	.	.	SVTYPE=DEL;POS=246217123;SVLEN=-170;END=246217293;STRANDS=+-:7;CIPOS=-5,4;CIEND=-5,4;CIPOS95=0,0;CIEND95=0,0;SU=7;PE=0;SR=7;ALG=PROD;AF=5.94e-05;NSAMP=1;MSQ=170.64;AN=16834;AC=1;NS=8438;AC_Hom=0;AC_Het=1;AC_Hemi=0;MAF=5.92557e-05;HWE=1;NFAM=1	.
1	246234801	246235111	1	246235706	246235930	255617	920132.0	-	+	DUP	PASS	255617	N	<DUP>	.	.	.	SVTYPE=DUP;POS=246235081;SVLEN=655;END=246235736;STRANDS=-+:8;IMPRECISE;CIPOS=-280,30;CIEND=-30,194;CIPOS95=-87,30;CIEND95=-30,58;SU=8;PE=8;SR=0;ALG=PROD;AF=0.5151;NSAMP=6419;MSQ=142.97;AN=16834;AC=8671;NS=8438;AC_Hom=4512;AC_Het=4178;AC_Hemi=0;MAF=0.485068;HWE=0.420084;NFAM=5796	.
1	246235159	246235510	1	246235385	246235595	89168	28437.3	+	-	BND	LOW	89168_1	N	N[1:246235560[	89168_2	N	]1:246235209]N	SVTYPE=BND;POS=246235209;STRANDS=+-:69;IMPRECISE;CIPOS=-50,301;CIEND=-174,36;CIPOS95=-17,17;CIEND95=-14,14;MATEID=89168_2;EVENT=89168;SU=69;PE=69;SR=0;ALG=PROD;AF=0.04087;NSAMP=688;MSQ=40.68;AN=16834;AC=688;NS=8438;AC_Hom=0;AC_Het=689;AC_Hemi=0;MAF=0.0408272;HWE=9.04322e-07;NFAM=641	SVTYPE=BND;POS=246235560;STRANDS=+-:69;IMPRECISE;CIPOS=-174,36;CIEND=-50,301;CIPOS95=-14,14;CIEND95=-17,17;MATEID=89168_1;EVENT=89168;SECONDARY;SU=69;PE=69;SR=0;ALG=PROD;AF=0.04087;NSAMP=688;MSQ=40.68;AN=16834;AC=688;NS=8438;AC_Hom=0;AC_Het=689;AC_Hemi=0;MAF=0.0408272;HWE=9.04322e-07;NFAM=641
1	246245650	246245667	1	246247597	246247607	89169	470.59	+	-	DEL	PASS	89169	N	<DEL>	.	.	.	SVTYPE=DEL;POS=246245657;SVLEN=-1947;END=246247604;STRANDS=+-:17;CIPOS=-7,10;CIEND=-7,3;CIPOS95=0,0;CIEND95=0,0;SU=17;PE=12;SR=5;ALG=PROD;AF=5.94e-05;NSAMP=1;MSQ=470.59;AN=16834;AC=1;NS=8438;AC_Hom=0;AC_Het=1;AC_Hemi=0;MAF=5.92557e-05;HWE=1;NFAM=1	.
1	246246803	246246820	X	134165254	134165271	11254	139.74	-	+	BND	LOW	11254_1	N	]X:134165263]N	11254_2	N	N[1:246246813[	SVTYPE=BND;POS=246246813;STRANDS=-+:4;CIPOS=-9,8;CIEND=-9,8;CIPOS95=0,0;CIEND95=0,0;MATEID=11254_2;EVENT=11254;SU=4;PE=0;SR=4;ALG=PROD;AF=0.000594;NSAMP=10;MSQ=12.87;AN=16834;AC=10;NS=8438;AC_Hom=0;AC_Het=10;AC_Hemi=0;MAF=0.000592557;HWE=1;NFAM=10	SVTYPE=BND;POS=134165263;STRANDS=-+:4;CIPOS=-9,8;CIEND=-9,8;CIPOS95=0,0;CIEND95=0,0;MATEID=11254_1;EVENT=11254;SECONDARY;SU=4;PE=0;SR=4;ALG=PROD;AF=0.000594;NSAMP=10;MSQ=12.87;AN=16834;AC=10;NS=8438;AC_Hom=0;AC_Het=10;AC_Hemi=0;MAF=0.000592557;HWE=1;NFAM=10
1	246251668	246252106	8	95776350	95776733	9892	249.43	+	-	BND	LOW	9892_1	N	N[8:95776684[	9892_2	N	]1:246251718]N	SVTYPE=BND;POS=246251718;STRANDS=+-:10;IMPRECISE;CIPOS=-50,388;CIEND=-333,50;CIPOS95=-50,99;CIEND95=-119,50;MATEID=9892_2;EVENT=9892;SU=10;PE=10;SR=0;ALG=PROD;AF=0.0003564;NSAMP=6;MSQ=39.98;AN=16834;AC=6;NS=8438;AC_Hom=0;AC_Het=6;AC_Hemi=0;MAF=0.000355534;HWE=1;NFAM=6	SVTYPE=BND;POS=95776684;STRANDS=+-:10;IMPRECISE;CIPOS=-333,50;CIEND=-50,388;CIPOS95=-119,50;CIEND95=-50,99;MATEID=9892_1;EVENT=9892;SECONDARY;SU=10;PE=10;SR=0;ALG=PROD;AF=0.0003564;NSAMP=6;MSQ=39.98;AN=16834;AC=6;NS=8438;AC_Hom=0;AC_Het=6;AC_Hemi=0;MAF=0.000355534;HWE=1;NFAM=6
1	246288379	246288398	9	107482730	107482764	10440	12085.3	-	+	BND	LOW	10440_1	N	]9:107482754]N	10440_2	N	N[1:246288390[	SVTYPE=BND;POS=246288390;STRANDS=-+:33;IMPRECISE;CIPOS=-10,9;CIEND=-24,10;CIPOS95=0,0;CIEND95=-1,1;MATEID=10440_2;EVENT=10440;SU=33;PE=23;SR=10;ALG=PROD;AF=0.02358;NSAMP=397;MSQ=29.65;AN=16834;AC=397;NS=8438;AC_Hom=0;AC_Het=398;AC_Hemi=0;MAF=0.0235838;HWE=0.0155175;NFAM=397	SVTYPE=BND;POS=107482754;STRANDS=-+:33;IMPRECISE;CIPOS=-24,10;CIEND=-10,9;CIPOS95=-1,1;CIEND95=0,0;MATEID=10440_1;EVENT=10440;SECONDARY;SU=33;PE=23;SR=10;ALG=PROD;AF=0.02358;NSAMP=397;MSQ=29.65;AN=16834;AC=397;NS=8438;AC_Hom=0;AC_Het=398;AC_Hemi=0;MAF=0.0235838;HWE=0.0155175;NFAM=397
1	246317855	246317862	1	246330467	246330474	89170	317.61	+	-	DEL	PASS	89170	N	<DEL>	.	.	.	SVTYPE=DEL;POS=246317859;SVLEN=-12613;END=246330472;STRANDS=+-:17;CIPOS=-4,3;CIEND=-5,2;CIPOS95=0,0;CIEND95=0,0;SU=17;PE=9;SR=8;ALG=PROD;AF=5.94e-05;NSAMP=1;MSQ=317.61;AN=16834;AC=1;NS=8438;AC_Hom=0;AC_Het=1;AC_Hemi=0;MAF=5.92557e-05;HWE=1;NFAM=1	.
1	246319586	246319586	1	246349266	246349270	89171	377.54	+	-	DEL	PASS	89171	N	<DEL>	.	.	.	SVTYPE=DEL;POS=246319586;SVLEN=-29683;END=246349269;STRANDS=+-:27;CIPOS=0,0;CIEND=-3,1;CIPOS95=0,0;CIEND95=0,0;SU=27;PE=13;SR=14;ALG=PROD;AF=5.94e-05;NSAMP=1;MSQ=377.54;AN=16834;AC=1;NS=8438;AC_Hom=0;AC_Het=1;AC_Hemi=0;MAF=5.92557e-05;HWE=1;NFAM=1	.
1	246324432	246324452	1	246324513	246324533	89172	423.72	+	-	BND	PASS	89172_1	N	N[1:246324524[	89172_2	N	]1:246324442]N	SVTYPE=BND;POS=246324442;STRANDS=+-:13;CIPOS=-10,10;CIEND=-10,10;CIPOS95=0,0;CIEND95=0,0;MATEID=89172_2;EVENT=89172;SU=13;PE=0;SR=13;ALG=PROD;AF=0.0001188;NSAMP=1;MSQ=423.7;AN=16834;AC=2;NS=8438;AC_Hom=2;AC_Het=0;AC_Hemi=0;MAF=0.000118511;HWE=5.92593e-05;NFAM=1	SVTYPE=BND;POS=246324524;STRANDS=+-:13;CIPOS=-10,10;CIEND=-10,10;CIPOS95=0,0;CIEND95=0,0;MATEID=89172_1;EVENT=89172;SECONDARY;SU=13;PE=0;SR=13;ALG=PROD;AF=0.0001188;NSAMP=1;MSQ=423.7;AN=16834;AC=2;NS=8438;AC_Hom=2;AC_Het=0;AC_Hemi=0;MAF=0.000118511;HWE=5.92593e-05;NFAM=1
1	246334841	246334857	1	246350425	246350429	89173	545.61	+	-	DEL	PASS	89173	N	<DEL>	.	.	.	SVTYPE=DEL;POS=246334847;SVLEN=-15581;END=246350428;STRANDS=+-:21;CIPOS=-6,10;CIEND=-3,1;CIPOS95=0,0;CIEND95=0,0;SU=21;PE=11;SR=10;ALG=PROD;AF=5.94e-05;NSAMP=1;MSQ=545.61;AN=16834;AC=1;NS=8438;AC_Hom=0;AC_Het=1;AC_Hemi=0;MAF=5.92557e-05;HWE=1;NFAM=1	.
1	246336122	246336332	1	246336309	246336564	89174	1803.29	+	-	BND	LOW	89174_1	N	N[1:246336516[	89174_2	N	]1:246336172]N	SVTYPE=BND;POS=246336172;STRANDS=+-:21;IMPRECISE;CIPOS=-50,160;CIEND=-206,49;CIPOS95=-16,16;CIEND95=-29,29;MATEID=89174_2;EVENT=89174;SU=21;PE=21;SR=0;ALG=PROD;AF=0.00303;NSAMP=51;MSQ=34.51;AN=16834;AC=51;NS=8438;AC_Hom=0;AC_Het=51;AC_Hemi=0;MAF=0.00302204;HWE=1;NFAM=51	SVTYPE=BND;POS=246336516;STRANDS=+-:21;IMPRECISE;CIPOS=-206,49;CIEND=-50,160;CIPOS95=-29,29;CIEND95=-16,16;MATEID=89174_1;EVENT=89174;SECONDARY;SU=21;PE=21;SR=0;ALG=PROD;AF=0.00303;NSAMP=51;MSQ=34.51;AN=16834;AC=51;NS=8438;AC_Hom=0;AC_Het=51;AC_Hemi=0;MAF=0.00302204;HWE=1;NFAM=51
1	246346424	246346443	1	246353169	246353189	89175	233.63	+	-	DEL	PASS	89175	N	<DEL>	.	.	.	SVTYPE=DEL;POS=246346433;SVLEN=-6746;END=246353179;STRANDS=+-:13;CIPOS=-9,10;CIEND=-10,10;CIPOS95=0,0;CIEND95=0,0;SU=13;PE=6;SR=7;ALG=PROD;AF=5.94e-05;NSAMP=1;MSQ=233.63;AN=16834;AC=1;NS=8438;AC_Hom=0;AC_Het=1;AC_Hemi=0;MAF=5.92557e-05;HWE=1;NFAM=1	.
1	246351370	246351375	1	246351582	246351587	89176	724.23	+	-	DEL	PASS	89176	N	<DEL>	.	.	.	SVTYPE=DEL;POS=246351373;SVLEN=-212;END=246351585;STRANDS=+-:16;CIPOS=-3,2;CIEND=-3,2;CIPOS95=0,0;CIEND95=0,0;SU=16;PE=4;SR=12;ALG=PROD;AF=5.94e-05;NSAMP=1;MSQ=719.38;AN=16834;AC=1;NS=8438;AC_Hom=0;AC_Het=1;AC_Hemi=0;MAF=5.92557e-05;HWE=1;NFAM=1	.
1	246360302	246360835	6	29920574	29921071	8320	283.65	-	+	BND	LOW	8320_1	N	]6:29920624]N	8320_2	N	N[1:246360786[	SVTYPE=BND;POS=246360786;STRANDS=-+:5;IMPRECISE;CIPOS=-483,50;CIEND=-50,447;CIPOS95=-170,50;CIEND95=-50,105;MATEID=8320_2;EVENT=8320;SU=5;PE=5;SR=0;ALG=PROD;AF=0.0007128;NSAMP=12;MSQ=22.45;AN=16834;AC=12;NS=8438;AC_Hom=0;AC_Het=12;AC_Hemi=0;MAF=0.000711069;HWE=1;NFAM=12	SVTYPE=BND;POS=29920624;STRANDS=-+:5;IMPRECISE;CIPOS=-50,447;CIEND=-483,50;CIPOS95=-50,105;CIEND95=-170,50;MATEID=8320_1;EVENT=8320;SECONDARY;SU=5;PE=5;SR=0;ALG=PROD;AF=0.0007128;NSAMP=12;MSQ=22.45;AN=16834;AC=12;NS=8438;AC_Hom=0;AC_Het=12;AC_Hemi=0;MAF=0.000711069;HWE=1;NFAM=12
1	246363402	246363402	1	246363986	246363986	255618	167973.0	-	+	BND	LOW	255618_1	N	]1:246363986]N	255618_2	N	N[1:246363403[	SVTYPE=BND;POS=246363403;STRANDS=-+:1899;CIPOS=0,0;CIEND=0,0;CIPOS95=0,0;CIEND95=0,0;MATEID=255618_2;EVENT=255618;SU=1899;PE=69;SR=1830;ALG=PROD;AF=0.3141;NSAMP=5286;MSQ=31.4;AN=16834;AC=5287;NS=8438;AC_Hom=2;AC_Het=5299;AC_Hemi=0;MAF=0.314115;HWE=0;NFAM=4671	SVTYPE=BND;POS=246363986;STRANDS=-+:1899;CIPOS=0,0;CIEND=0,0;CIPOS95=0,0;CIEND95=0,0;MATEID=255618_1;EVENT=255618;SECONDARY;SU=1899;PE=69;SR=1830;ALG=PROD;AF=0.3141;NSAMP=5286;MSQ=31.4;AN=16834;AC=5287;NS=8438;AC_Hom=2;AC_Het=5299;AC_Hemi=0;MAF=0.314115;HWE=0;NFAM=4671
1	246367644	246367655	1	246367705	246367716	89177	209.89	+	-	BND	LOW	89177_1	N	N[1:246367712[	89177_2	N	]1:246367650]N	SVTYPE=BND;POS=246367650;STRANDS=+-:6;CIPOS=-6,5;CIEND=-6,5;CIPOS95=0,0;CIEND95=0,0;MATEID=89177_2;EVENT=89177;SU=6;PE=0;SR=6;ALG=PROD;AF=5.94e-05;NSAMP=1;MSQ=209.84;AN=16834;AC=1;NS=8438;AC_Hom=0;AC_Het=1;AC_Hemi=0;MAF=5.92557e-05;HWE=1;NFAM=1	SVTYPE=BND;POS=246367712;STRANDS=+-:6;CIPOS=-6,5;CIEND=-6,5;CIPOS95=0,0;CIEND95=0,0;MATEID=89177_1;EVENT=89177;SECONDARY;SU=6;PE=0;SR=6;ALG=PROD;AF=5.94e-05;NSAMP=1;MSQ=209.84;AN=16834;AC=1;NS=8438;AC_Hom=0;AC_Het=1;AC_Hemi=0;MAF=5.92557e-05;HWE=1;NFAM=1
1	246368885	246368889	1	246388771	246388774	89178	19474.5	+	-	DEL	PASS	89178	N	<DEL>	.	.	.	SVTYPE=DEL;POS=246368887;SVLEN=-19886;END=246388773;STRANDS=+-:831;CIPOS=-2,2;CIEND=-2,1;CIPOS95=0,0;CIEND95=0,0;SU=831;PE=528;SR=303;ALG=PROD;AF=0.003148;NSAMP=53;MSQ=367.44;AN=16834;AC=53;NS=8438;AC_Hom=0;AC_Het=53;AC_Hemi=0;MAF=0.00314055;HWE=1;NFAM=53	.
1	246374740	246374744	1	246389832	246389837	293547	383.61	+	+	BND	PASS	293547_1	N	N]1:246389835]	293547_2	N	N]1:246374743]	SVTYPE=BND;POS=246374743;STRANDS=++:20;CIPOS=-3,1;CIEND=-3,2;CIPOS95=0,0;CIEND95=0,0;MATEID=293547_2;EVENT=293547;SU=20;PE=7;SR=13;ALG=PROD;AF=5.94e-05;NSAMP=1;MSQ=383.61;AN=16834;AC=1;NS=8438;AC_Hom=0;AC_Het=1;AC_Hemi=0;MAF=5.92557e-05;HWE=1;NFAM=1	SVTYPE=BND;POS=246389835;STRANDS=++:20;CIPOS=-3,2;CIEND=-3,1;CIPOS95=0,0;CIEND95=0,0;MATEID=293547_1;EVENT=293547;SECONDARY;SU=20;PE=7;SR=13;ALG=PROD;AF=5.94e-05;NSAMP=1;MSQ=383.61;AN=16834;AC=1;NS=8438;AC_Hom=0;AC_Het=1;AC_Hemi=0;MAF=5.92557e-05;HWE=1;NFAM=1
1	246375495	246375499	1	246391533	246391553	293548	620.51	-	-	BND	PASS	293548_1	N	[1:246391544[N	293548_2	N	[1:246375499[N	SVTYPE=BND;POS=246375499;STRANDS=--:29;CIPOS=-3,1;CIEND=-10,10;CIPOS95=0,0;CIEND95=0,0;MATEID=293548_2;EVENT=293548;SU=29;PE=17;SR=12;ALG=PROD;AF=5.94e-05;NSAMP=1;MSQ=620.51;AN=16834;AC=1;NS=8438;AC_Hom=0;AC_Het=1;AC_Hemi=0;MAF=5.92557e-05;HWE=1;NFAM=1	SVTYPE=BND;POS=246391544;STRANDS=--:29;CIPOS=-10,10;CIEND=-3,1;CIPOS95=0,0;CIEND95=0,0;MATEID=293548_1;EVENT=293548;SECONDARY;SU=29;PE=17;SR=12;ALG=PROD;AF=5.94e-05;NSAMP=1;MSQ=620.51;AN=16834;AC=1;NS=8438;AC_Hom=0;AC_Het=1;AC_Hemi=0;MAF=5.92557e-05;HWE=1;NFAM=1
1	246383787	246383833	1	246385553	246385599	293550	694.89	-	-	BND	LOW	293550_1	N	[1:246385578[N	293550_2	N	[1:246383812[N	SVTYPE=BND;POS=246383812;STRANDS=--:45;CIPOS=-24,22;CIEND=-24,22;CIPOS95=0,0;CIEND95=0,0;MATEID=293550_2;EVENT=293550;SU=45;PE=17;SR=28;ALG=PROD;AF=0.0001782;NSAMP=3;MSQ=231.63;AN=16834;AC=3;NS=8438;AC_Hom=0;AC_Het=3;AC_Hemi=0;MAF=0.000177767;HWE=1;NFAM=3	SVTYPE=BND;POS=246385578;STRANDS=--:45;CIPOS=-24,22;CIEND=-24,22;CIPOS95=0,0;CIEND95=0,0;MATEID=293550_1;EVENT=293550;SECONDARY;SU=45;PE=17;SR=28;ALG=PROD;AF=0.0001782;NSAMP=3;MSQ=231.63;AN=16834;AC=3;NS=8438;AC_Hom=0;AC_Het=3;AC_Hemi=0;MAF=0.000177767;HWE=1;NFAM=3
1	246383790	246383830	1	246383917	246383960	293549	422.19	+	+	BND	LOW	293549_1	N	N]1:246383939]	293549_2	N	N]1:246383810]	SVTYPE=BND;POS=246383810;STRANDS=++:46;CIPOS=-20,20;CIEND=-22,21;CIPOS95=0,0;CIEND95=0,0;MATEID=293549_2;EVENT=293549;SU=46;PE=15;SR=31;ALG=PROD;AF=0.0001782;NSAMP=3;MSQ=140.73;AN=16834;AC=3;NS=8438;AC_Hom=0;AC_Het=3;AC_Hemi=0;MAF=0.000177767;HWE=1;NFAM=3	SVTYPE=BND;POS=246383939;STRANDS=++:46;CIPOS=-22,21;CIEND=-20,20;CIPOS95=0,0;CIEND95=0,0;MATEID=293549_1;EVENT=293549;SECONDARY;SU=46;PE=15;SR=31;ALG=PROD;AF=0.0001782;NSAMP=3;MSQ=140.73;AN=16834;AC=3;NS=8438;AC_Hom=0;AC_Het=3;AC_Hemi=0;MAF=0.000177767;HWE=1;NFAM=3
1	246383793	246384121	1	246385128	246385607	89179	1048.76	+	-	DEL	PASS	89179	N	<DEL>	.	.	.	SVTYPE=DEL;POS=246383817;SVLEN=-1760;END=246385577;STRANDS=+-:21;IMPRECISE;CIPOS=-24,304;CIEND=-449,30;CIPOS95=-24,85;CIEND95=-93,30;SU=21;PE=21;SR=0;ALG=PROD;AF=0.0001782;NSAMP=3;MSQ=349.59;AN=16834;AC=3;NS=8438;AC_Hom=0;AC_Het=3;AC_Hemi=0;MAF=0.000177767;HWE=1;NFAM=3	.
1	246394431	246394797	1	246394521	246394866	89180	32.97	+	-	BND	LOW	89180_1	N	N[1:246394857[	89180_2	N	]1:246394441]N	SVTYPE=BND;POS=246394441;STRANDS=+-:4;IMPRECISE;CIPOS=-10,356;CIEND=-335,10;CIPOS95=-2,132;CIEND95=-128,2;MATEID=89180_2;EVENT=89180;SU=4;PE=4;SR=0;ALG=PROD;AF=5.94e-05;NSAMP=1;MSQ=32.88;AN=16834;AC=1;NS=8438;AC_Hom=0;AC_Het=1;AC_Hemi=0;MAF=5.92557e-05;HWE=1;NFAM=1	SVTYPE=BND;POS=246394857;STRANDS=+-:4;IMPRECISE;CIPOS=-335,10;CIEND=-10,356;CIPOS95=-128,2;CIEND95=-2,132;MATEID=89180_1;EVENT=89180;SECONDARY;SU=4;PE=4;SR=0;ALG=PROD;AF=5.94e-05;NSAMP=1;MSQ=32.88;AN=16834;AC=1;NS=8438;AC_Hom=0;AC_Het=1;AC_Hemi=0;MAF=5.92557e-05;HWE=1;NFAM=1
1	246395848	246396386	1	246396356	246396874	89181	5168.16	+	-	BND	LOW	89181_1	N	N[1:246396704[	89181_2	N	]1:246395898]N	SVTYPE=BND;POS=246395898;STRANDS=+-:16;IMPRECISE;CIPOS=-50,488;CIEND=-347,171;CIPOS95=-50,349;CIEND95=-118,118;MATEID=89181_2;EVENT=89181;SU=16;PE=16;SR=0;ALG=SUM;AF=0.01051;NSAMP=177;MSQ=28.2;AN=16834;AC=177;NS=8438;AC_Hom=0;AC_Het=178;AC_Hemi=0;MAF=0.0105475;HWE=1;NFAM=164	SVTYPE=BND;POS=246396704;STRANDS=+-:16;IMPRECISE;CIPOS=-347,171;CIEND=-50,488;CIPOS95=-118,118;CIEND95=-50,349;MATEID=89181_1;EVENT=89181;SECONDARY;SU=16;PE=16;SR=0;ALG=SUM;AF=0.01051;NSAMP=177;MSQ=28.2;AN=16834;AC=177;NS=8438;AC_Hom=0;AC_Het=178;AC_Hemi=0;MAF=0.0105475;HWE=1;NFAM=164
1	246395854	246396273	1	246397063	246397498	89182	159.51	+	-	DEL	PASS	89182	N	<DEL>	.	.	.	SVTYPE=DEL;POS=246395864;SVLEN=-1624;END=246397488;STRANDS=+-:6;IMPRECISE;CIPOS=-10,409;CIEND=-425,10;CIPOS95=-2,119;CIEND95=-106,2;SU=6;PE=6;SR=0;ALG=PROD;AF=0.0003564;NSAMP=6;MSQ=23.7;AN=16834;AC=6;NS=8438;AC_Hom=0;AC_Het=6;AC_Hemi=0;MAF=0.000355534;HWE=1;NFAM=6	.
1	246396008	246396344	1	246396952	246397394	255619	403007.0	-	+	BND	LOW	255619_1	N	]1:246396982]N	255619_2	N	N[1:246396315[	SVTYPE=BND;POS=246396315;STRANDS=-+:8;IMPRECISE;CIPOS=-306,30;CIEND=-30,412;CIPOS95=-122,30;CIEND95=-30,64;MATEID=255619_2;EVENT=255619;SU=8;PE=8;SR=0;ALG=PROD;AF=0.4851;NSAMP=7167;MSQ=55.98;AN=16834;AC=8166;NS=8438;AC_Hom=2010;AC_Het=6181;AC_Hemi=0;MAF=0.485364;HWE=0;NFAM=6316	SVTYPE=BND;POS=246396982;STRANDS=-+:8;IMPRECISE;CIPOS=-30,412;CIEND=-306,30;CIPOS95=-30,64;CIEND95=-122,30;MATEID=255619_1;EVENT=255619;SECONDARY;SU=8;PE=8;SR=0;ALG=PROD;AF=0.4851;NSAMP=7167;MSQ=55.98;AN=16834;AC=8166;NS=8438;AC_Hom=2010;AC_Het=6181;AC_Hemi=0;MAF=0.485364;HWE=0;NFAM=6316
1	246396069	246396351	1	246397887	246398178	255620	519.22	-	+	BND	LOW	255620_1	N	]1:246397917]N	255620_2	N	N[1:246396322[	SVTYPE=BND;POS=246396322;STRANDS=-+:10;IMPRECISE;CIPOS=-252,30;CIEND=-30,261;CIPOS95=-153,30;CIEND95=-30,91;MATEID=255620_2;EVENT=255620;SU=10;PE=10;SR=0;ALG=PROD;AF=0.002079;NSAMP=35;MSQ=9.85;AN=16834;AC=35;NS=8438;AC_Hom=0;AC_Het=35;AC_Hemi=0;MAF=0.00207395;HWE=1;NFAM=35	SVTYPE=BND;POS=246397917;STRANDS=-+:10;IMPRECISE;CIPOS=-30,261;CIEND=-252,30;CIPOS95=-30,91;CIEND95=-153,30;MATEID=255620_1;EVENT=255620;SECONDARY;SU=10;PE=10;SR=0;ALG=PROD;AF=0.002079;NSAMP=35;MSQ=9.85;AN=16834;AC=35;NS=8438;AC_Hom=0;AC_Het=35;AC_Hemi=0;MAF=0.00207395;HWE=1;NFAM=35
1	246396422	246396688	1	246397747	246398001	89184	78.01	+	-	BND	LOW	89184_1	N	N[1:246397993[	89184_2	N	]1:246396432]N	SVTYPE=BND;POS=246396432;STRANDS=+-:6;IMPRECISE;CIPOS=-10,256;CIEND=-245,9;CIPOS95=0,166;CIEND95=-155,0;MATEID=89184_2;EVENT=89184;SU=6;PE=6;SR=0;ALG=PROD;AF=0.0001782;NSAMP=3;MSQ=24.42;AN=16834;AC=3;NS=8438;AC_Hom=0;AC_Het=3;AC_Hemi=0;MAF=0.000177767;HWE=1;NFAM=3	SVTYPE=BND;POS=246397993;STRANDS=+-:6;IMPRECISE;CIPOS=-245,9;CIEND=-10,256;CIPOS95=-155,0;CIEND95=0,166;MATEID=89184_1;EVENT=89184;SECONDARY;SU=6;PE=6;SR=0;ALG=PROD;AF=0.0001782;NSAMP=3;MSQ=24.42;AN=16834;AC=3;NS=8438;AC_Hom=0;AC_Het=3;AC_Hemi=0;MAF=0.000177767;HWE=1;NFAM=3
1	246396535	246396890	1	246396837	246397031	89183	2282.57	+	-	BND	LOW	89183_1	N	N[1:246397022[	89183_2	N	]1:246396545]N	SVTYPE=BND;POS=246396545;STRANDS=+-:4;IMPRECISE;CIPOS=-10,345;CIEND=-184,10;CIPOS95=-2,94;CIEND95=-81,2;MATEID=89183_2;EVENT=89183;SU=4;PE=4;SR=0;ALG=PROD;AF=0.005465;NSAMP=92;MSQ=23.9;AN=16834;AC=92;NS=8438;AC_Hom=0;AC_Het=92;AC_Hemi=0;MAF=0.00545153;HWE=1;NFAM=92	SVTYPE=BND;POS=246397022;STRANDS=+-:4;IMPRECISE;CIPOS=-184,10;CIEND=-10,345;CIPOS95=-81,2;CIEND95=-2,94;MATEID=89183_1;EVENT=89183;SECONDARY;SU=4;PE=4;SR=0;ALG=PROD;AF=0.005465;NSAMP=92;MSQ=23.9;AN=16834;AC=92;NS=8438;AC_Hom=0;AC_Het=92;AC_Hemi=0;MAF=0.00545153;HWE=1;NFAM=92
1	246397064	246397586	1	246397338	246397744	89185	1628.79	+	-	BND	LOW	89185_1	N	N[1:246397649[	89185_2	N	]1:246397094]N	SVTYPE=BND;POS=246397094;STRANDS=+-:12;IMPRECISE;CIPOS=-30,492;CIEND=-310,96;CIPOS95=-30,132;CIEND95=-67,67;MATEID=89185_2;EVENT=89185;SU=12;PE=12;SR=0;ALG=SUM;AF=0.003089;NSAMP=52;MSQ=30.27;AN=16834;AC=52;NS=8438;AC_Hom=0;AC_Het=52;AC_Hemi=0;MAF=0.0030813;HWE=1;NFAM=51	SVTYPE=BND;POS=246397649;STRANDS=+-:12;IMPRECISE;CIPOS=-310,96;CIEND=-30,492;CIPOS95=-67,67;CIEND95=-30,132;MATEID=89185_1;EVENT=89185;SECONDARY;SU=12;PE=12;SR=0;ALG=SUM;AF=0.003089;NSAMP=52;MSQ=30.27;AN=16834;AC=52;NS=8438;AC_Hom=0;AC_Het=52;AC_Hemi=0;MAF=0.0030813;HWE=1;NFAM=51
1	246402305	246402640	1	246403220	246403398	89186	164.69	+	-	DEL	PASS	89186	N	<DEL>	.	.	.	SVTYPE=DEL;POS=246402312;SVLEN=-1076;END=246403388;STRANDS=+-:5;IMPRECISE;CIPOS=-7,328;CIEND=-168,10;CIPOS95=0,109;CIEND95=-74,2;SU=5;PE=5;SR=0;ALG=PROD;AF=5.94e-05;NSAMP=1;MSQ=164.69;AN=16834;AC=1;NS=8438;AC_Hom=0;AC_Het=1;AC_Hemi=0;MAF=5.92557e-05;HWE=1;NFAM=1	.
1	246402809	246403035	1	246883376	246883619	293551	116.21	+	+	BND	LOW	293551_1	N	N]1:246883386]	293551_2	N	N]1:246402819]	SVTYPE=BND;POS=246402819;STRANDS=++:12;IMPRECISE;CIPOS=-10,216;CIEND=-10,233;CIPOS95=-1,48;CIEND95=-2,64;MATEID=293551_2;EVENT=293551;SU=12;PE=12;SR=0;ALG=PROD;AF=5.94e-05;NSAMP=1;MSQ=116.21;AN=16834;AC=1;NS=8438;AC_Hom=0;AC_Het=1;AC_Hemi=0;MAF=5.92557e-05;HWE=1;NFAM=1	SVTYPE=BND;POS=246883386;STRANDS=++:12;IMPRECISE;CIPOS=-10,233;CIEND=-10,216;CIPOS95=-2,64;CIEND95=-1,48;MATEID=293551_1;EVENT=293551;SECONDARY;SU=12;PE=12;SR=0;ALG=PROD;AF=5.94e-05;NSAMP=1;MSQ=116.21;AN=16834;AC=1;NS=8438;AC_Hom=0;AC_Het=1;AC_Hemi=0;MAF=5.92557e-05;HWE=1;NFAM=1
1	246407263	246407669	20	33087103	33087551	5318	3086.37	+	+	BND	LOW	5318_1	N	N]20:33087112]	5318_2	N	N]1:246407273]	SVTYPE=BND;POS=246407273;STRANDS=++:50;IMPRECISE;CIPOS=-10,396;CIEND=-9,439;CIPOS95=-10,45;CIEND95=-9,85;MATEID=5318_2;EVENT=5318;SU=50;PE=50;SR=0;ALG=PROD;AF=0.00695;NSAMP=117;MSQ=25.23;AN=16834;AC=117;NS=8438;AC_Hom=0;AC_Het=117;AC_Hemi=0;MAF=0.00693292;HWE=1;NFAM=114	SVTYPE=BND;POS=33087112;STRANDS=++:50;IMPRECISE;CIPOS=-9,439;CIEND=-10,396;CIPOS95=-9,85;CIEND95=-10,45;MATEID=5318_1;EVENT=5318;SECONDARY;SU=50;PE=50;SR=0;ALG=PROD;AF=0.00695;NSAMP=117;MSQ=25.23;AN=16834;AC=117;NS=8438;AC_Hom=0;AC_Het=117;AC_Hemi=0;MAF=0.00693292;HWE=1;NFAM=114
1	246407284	246407291	1	246410747	246410756	255621	237889.0	-	+	BND	LOW	255621_1	N	]1:246410748]N	255621_2	N	N[1:246407286[	SVTYPE=BND;POS=246407286;STRANDS=-+:21834;CIPOS=-1,6;CIEND=-1,8;CIPOS95=0,0;CIEND95=0,0;MATEID=255621_2;EVENT=255621;SU=21834;PE=21730;SR=104;ALG=PROD;AF=0.226;NSAMP=2989;MSQ=79.22;AN=16834;AC=3805;NS=8438;AC_Hom=1636;AC_Het=2177;AC_Hemi=0;MAF=0.225942;HWE=0;NFAM=2710	SVTYPE=BND;POS=246410748;STRANDS=-+:21834;CIPOS=-1,8;CIEND=-1,6;CIPOS95=0,0;CIEND95=0,0;MATEID=255621_1;EVENT=255621;SECONDARY;SU=21834;PE=21730;SR=104;ALG=PROD;AF=0.226;NSAMP=2989;MSQ=79.22;AN=16834;AC=3805;NS=8438;AC_Hom=1636;AC_Het=2177;AC_Hemi=0;MAF=0.225942;HWE=0;NFAM=2710
1	246407286	246407297	20	32563790	32563801	5316	62537.1	-	-	BND	LOW	5316_1	N	[20:32563797[N	5316_2	N	[1:246407293[N	SVTYPE=BND;POS=246407293;STRANDS=--:6;CIPOS=-6,5;CIEND=-6,5;CIPOS95=0,0;CIEND95=0,0;MATEID=5316_2;EVENT=5316;SU=6;PE=0;SR=6;ALG=PROD;AF=0.06974;NSAMP=1166;MSQ=53.01;AN=16834;AC=1174;NS=8438;AC_Hom=16;AC_Het=1162;AC_Hemi=0;MAF=0.0698033;HWE=7.98256e-11;NFAM=1096	SVTYPE=BND;POS=32563797;STRANDS=--:6;CIPOS=-6,5;CIEND=-6,5;CIPOS95=0,0;CIEND95=0,0;MATEID=5316_1;EVENT=5316;SECONDARY;SU=6;PE=0;SR=6;ALG=PROD;AF=0.06974;NSAMP=1166;MSQ=53.01;AN=16834;AC=1174;NS=8438;AC_Hom=16;AC_Het=1162;AC_Hemi=0;MAF=0.0698033;HWE=7.98256e-11;NFAM=1096
1	246410758	246410818	14	41365117	41365171	2148	1730.69	+	+	BND	LOW	2148_1	N	N]14:41365143]	2148_2	N	N]1:246410788]	SVTYPE=BND;POS=246410788;STRANDS=++:9;IMPRECISE;CIPOS=-30,30;CIEND=-26,28;CIPOS95=0,0;CIEND95=-2,2;MATEID=2148_2;EVENT=2148;SU=9;PE=0;SR=9;ALG=PROD;AF=0.004871;NSAMP=81;MSQ=20.34;AN=16834;AC=82;NS=8438;AC_Hom=2;AC_Het=80;AC_Hemi=0;MAF=0.00485897;HWE=0.17942;NFAM=81	SVTYPE=BND;POS=41365143;STRANDS=++:9;IMPRECISE;CIPOS=-26,28;CIEND=-30,30;CIPOS95=-2,2;CIEND95=0,0;MATEID=2148_1;EVENT=2148;SECONDARY;SU=9;PE=0;SR=9;ALG=PROD;AF=0.004871;NSAMP=81;MSQ=20.34;AN=16834;AC=82;NS=8438;AC_Hom=2;AC_Het=80;AC_Hemi=0;MAF=0.00485897;HWE=0.17942;NFAM=81
1	246412216	246412550	18	30168369	30168697	3668	48901.1	-	-	BND	LOW	3668_1	N	[18:30168688[N	3668_2	N	[1:246412538[N	SVTYPE=BND;POS=246412538;STRANDS=--:62;IMPRECISE;CIPOS=-321,13;CIEND=-318,10;CIPOS95=-72,13;CIEND95=-43,10;MATEID=3668_2;EVENT=3668;SU=62;PE=62;SR=0;ALG=PROD;AF=0.0676;NSAMP=1138;MSQ=42.17;AN=16834;AC=1138;NS=8438;AC_Hom=0;AC_Het=1145;AC_Hemi=0;MAF=0.0678478;HWE=1.94494e-18;NFAM=1052	SVTYPE=BND;POS=30168688;STRANDS=--:62;IMPRECISE;CIPOS=-318,10;CIEND=-321,13;CIPOS95=-43,10;CIEND95=-72,13;MATEID=3668_1;EVENT=3668;SECONDARY;SU=62;PE=62;SR=0;ALG=PROD;AF=0.0676;NSAMP=1138;MSQ=42.17;AN=16834;AC=1138;NS=8438;AC_Hom=0;AC_Het=1145;AC_Hemi=0;MAF=0.0678478;HWE=1.94494e-18;NFAM=1052
1	246412223	246412279	1	246412624	246412677	89187	835.78	+	-	DEL	PASS	89187	N	<DEL>	.	.	.	SVTYPE=DEL;POS=246412249;SVLEN=-404;END=246412653;STRANDS=+-:23;CIPOS=-26,30;CIEND=-29,24;CIPOS95=0,0;CIEND95=0,0;SU=23;PE=16;SR=7;ALG=PROD;AF=0.0001782;NSAMP=3;MSQ=278.57;AN=16834;AC=3;NS=8438;AC_Hom=0;AC_Het=3;AC_Hemi=0;MAF=0.000177767;HWE=1;NFAM=3	.
1	246412343	246412633	1	246436730	246437016	255622	3009.18	-	+	BND	LOW	255622_1	N	]1:246436740]N	255622_2	N	N[1:246412624[	SVTYPE=BND;POS=246412624;STRANDS=-+:8;IMPRECISE;CIPOS=-280,10;CIEND=-10,276;CIPOS95=-93,2;CIEND95=-1,61;MATEID=255622_2;EVENT=255622;SU=8;PE=8;SR=0;ALG=PROD;AF=0.01259;NSAMP=212;MSQ=12.13;AN=16834;AC=212;NS=8438;AC_Hom=0;AC_Het=213;AC_Hemi=0;MAF=0.0126215;HWE=0.645995;NFAM=208	SVTYPE=BND;POS=246436740;STRANDS=-+:8;IMPRECISE;CIPOS=-10,276;CIEND=-280,10;CIPOS95=-1,61;CIEND95=-93,2;MATEID=255622_1;EVENT=255622;SECONDARY;SU=8;PE=8;SR=0;ALG=PROD;AF=0.01259;NSAMP=212;MSQ=12.13;AN=16834;AC=212;NS=8438;AC_Hom=0;AC_Het=213;AC_Hemi=0;MAF=0.0126215;HWE=0.645995;NFAM=208
1	246412614	246412631	6	15316526	15316543	8227	454.64	-	+	BND	LOW	8227_1	N	]6:15316535]N	8227_2	N	N[1:246412624[	SVTYPE=BND;POS=246412624;STRANDS=-+:29;CIPOS=-9,8;CIEND=-9,8;CIPOS95=0,0;CIEND95=0,0;MATEID=8227_2;EVENT=8227;SU=29;PE=0;SR=29;ALG=PROD;AF=0.001485;NSAMP=25;MSQ=16.64;AN=16834;AC=25;NS=8438;AC_Hom=0;AC_Het=26;AC_Hemi=0;MAF=0.00154065;HWE=1;NFAM=25	SVTYPE=BND;POS=15316535;STRANDS=-+:29;CIPOS=-9,8;CIEND=-9,8;CIPOS95=0,0;CIEND95=0,0;MATEID=8227_1;EVENT=8227;SECONDARY;SU=29;PE=0;SR=29;ALG=PROD;AF=0.001485;NSAMP=25;MSQ=16.64;AN=16834;AC=25;NS=8438;AC_Hom=0;AC_Het=26;AC_Hemi=0;MAF=0.00154065;HWE=1;NFAM=25
1	246414833	246414993	1	246415301	246415459	89188	30805.3	+	-	BND	LOW	89188_1	N	N[1:246415450[	89188_2	N	]1:246414844]N	SVTYPE=BND;POS=246414844;STRANDS=+-:1183;IMPRECISE;CIPOS=-11,149;CIEND=-148,10;CIPOS95=-3,3;CIEND95=-5,5;MATEID=89188_2;EVENT=89188;SU=1183;PE=1183;SR=0;ALG=PROD;AF=0.03293;NSAMP=548;MSQ=55.58;AN=16826;AC=554;NS=8434;AC_Hom=12;AC_Het=543;AC_Hemi=0;MAF=0.0329025;HWE=0.389319;NFAM=529	SVTYPE=BND;POS=246415450;STRANDS=+-:1183;IMPRECISE;CIPOS=-148,10;CIEND=-11,149;CIPOS95=-5,5;CIEND95=-3,3;MATEID=89188_1;EVENT=89188;SECONDARY;SU=1183;PE=1183;SR=0;ALG=PROD;AF=0.03293;NSAMP=548;MSQ=55.58;AN=16826;AC=554;NS=8434;AC_Hom=12;AC_Het=543;AC_Hemi=0;MAF=0.0329025;HWE=0.389319;NFAM=529
1	246434106	246434122	1	246603823	246603840	293552	260.18	+	+	BND	PASS	293552_1	N	N]1:246603830]	293552_2	N	N]1:246434112]	SVTYPE=BND;POS=246434112;STRANDS=++:23;CIPOS=-6,10;CIEND=-7,10;CIPOS95=0,0;CIEND95=0,0;MATEID=293552_2;EVENT=293552;SU=23;PE=16;SR=7;ALG=PROD;AF=5.94e-05;NSAMP=1;MSQ=260.18;AN=16834;AC=1;NS=8438;AC_Hom=0;AC_Het=1;AC_Hemi=0;MAF=5.92557e-05;HWE=1;NFAM=1	SVTYPE=BND;POS=246603830;STRANDS=++:23;CIPOS=-7,10;CIEND=-6,10;CIPOS95=0,0;CIEND95=0,0;MATEID=293552_1;EVENT=293552;SECONDARY;SU=23;PE=16;SR=7;ALG=PROD;AF=5.94e-05;NSAMP=1;MSQ=260.18;AN=16834;AC=1;NS=8438;AC_Hom=0;AC_Het=1;AC_Hemi=0;MAF=5.92557e-05;HWE=1;NFAM=1
1	246436355	246436359	1	246436426	246436429	89189	66061.1	+	-	BND	LOW	89189_1	N	N[1:246436428[	89189_2	N	]1:246436357]N	SVTYPE=BND;POS=246436357;STRANDS=+-:227;CIPOS=-2,2;CIEND=-1,2;CIPOS95=0,0;CIEND95=0,0;MATEID=89189_2;EVENT=89189;SU=227;PE=0;SR=227;ALG=PROD;AF=0.03641;NSAMP=584;MSQ=113.09;AN=16834;AC=613;NS=8438;AC_Hom=58;AC_Het=555;AC_Hemi=0;MAF=0.0363238;HWE=1.9024e-06;NFAM=580	SVTYPE=BND;POS=246436428;STRANDS=+-:227;CIPOS=-1,2;CIEND=-2,2;CIPOS95=0,0;CIEND95=0,0;MATEID=89189_1;EVENT=89189;SECONDARY;SU=227;PE=0;SR=227;ALG=PROD;AF=0.03641;NSAMP=584;MSQ=113.09;AN=16834;AC=613;NS=8438;AC_Hom=58;AC_Het=555;AC_Hemi=0;MAF=0.0363238;HWE=1.9024e-06;NFAM=580
1	246438697	246438976	1	246439082	246439174	89191	135272.0	+	-	DEL	PASS	89191	N	<DEL>	.	.	.	SVTYPE=DEL;POS=246438747;SVLEN=-378;END=246439125;STRANDS=+-:6;IMPRECISE;CIPOS=-50,229;CIEND=-43,49;CIPOS95=-50,59;CIEND95=-3,3;SU=6;PE=6;SR=0;ALG=PROD;AF=0.1153;NSAMP=1941;MSQ=69.34;AN=16834;AC=1941;NS=8438;AC_Hom=0;AC_Het=1945;AC_Hemi=0;MAF=0.115252;HWE=0;NFAM=1777	.
1	246438698	246438871	1	246438756	246438924	89190	146487.0	+	-	BND	LOW	89190_1	N	N[1:246438904[	89190_2	N	]1:246438746]N	SVTYPE=BND;POS=246438746;STRANDS=+-:115;IMPRECISE;CIPOS=-48,125;CIEND=-147,21;CIPOS95=-7,7;CIEND95=-6,6;MATEID=89190_2;EVENT=89190;SU=115;PE=115;SR=0;ALG=PROD;AF=0.04545;NSAMP=686;MSQ=212.67;AN=16720;AC=760;NS=8381;AC_Hom=148;AC_Het=613;AC_Hemi=0;MAF=0.0454003;HWE=3.33172e-28;NFAM=589	SVTYPE=BND;POS=246438904;STRANDS=+-:115;IMPRECISE;CIPOS=-147,21;CIEND=-48,125;CIPOS95=-6,6;CIEND95=-7,7;MATEID=89190_1;EVENT=89190;SECONDARY;SU=115;PE=115;SR=0;ALG=PROD;AF=0.04545;NSAMP=686;MSQ=212.67;AN=16720;AC=760;NS=8381;AC_Hom=148;AC_Het=613;AC_Hemi=0;MAF=0.0454003;HWE=3.33172e-28;NFAM=589
1	246439161	246439855	1	246439249	246439904	89192	406283.0	+	-	DEL	PASS	89192	N	<DEL>	.	.	.	SVTYPE=DEL;POS=246439294;SVLEN=-390;END=246439684;STRANDS=+-:2841;IMPRECISE;CIPOS=-133,561;CIEND=-435,220;CIPOS95=-133,140;CIEND95=-95,95;SU=2841;PE=2841;SR=0;ALG=SUM;AF=0.23;NSAMP=3836;MSQ=105.57;RETAINED;AN=16834;AC=3871;NS=8438;AC_Hom=70;AC_Het=3809;AC_Hemi=0;MAF=0.229853;HWE=0;NFAM=3453	.
1	246453242	246453257	1	246457960	246457980	89194	341.66	+	-	DEL	PASS	89194	N	<DEL>	.	.	.	SVTYPE=DEL;POS=246453247;SVLEN=-4723;END=246457970;STRANDS=+-:13;IMPRECISE;CIPOS=-5,10;CIEND=-10,10;CIPOS95=-1,1;CIEND95=-1,0;SU=13;PE=10;SR=3;ALG=PROD;AF=5.94e-05;NSAMP=1;MSQ=341.66;AN=16834;AC=1;NS=8438;AC_Hom=0;AC_Het=1;AC_Hemi=0;MAF=5.92557e-05;HWE=1;NFAM=1	.
1	246470515	246470857	10	9904397	9904862	182	17687.1	-	+	BND	LOW	182_1	N	]10:9904406]N	182_2	N	N[1:246470847[	SVTYPE=BND;POS=246470847;STRANDS=-+:41;IMPRECISE;CIPOS=-331,11;CIEND=-9,456;CIPOS95=-89,11;CIEND95=-9,68;MATEID=182_2;EVENT=182;SU=41;PE=41;SR=0;ALG=PROD;AF=0.02026;NSAMP=341;MSQ=51.42;AN=16834;AC=341;NS=8438;AC_Hom=0;AC_Het=341;AC_Hemi=0;MAF=0.0202062;HWE=0.0517867;NFAM=305	SVTYPE=BND;POS=9904406;STRANDS=-+:41;IMPRECISE;CIPOS=-9,456;CIEND=-331,11;CIPOS95=-9,68;CIEND95=-89,11;MATEID=182_1;EVENT=182;SECONDARY;SU=41;PE=41;SR=0;ALG=PROD;AF=0.02026;NSAMP=341;MSQ=51.42;AN=16834;AC=341;NS=8438;AC_Hom=0;AC_Het=341;AC_Hemi=0;MAF=0.0202062;HWE=0.0517867;NFAM=305
1	246470986	246471553	12	60021037	60021325	1348	615.4	+	-	BND	LOW	1348_1	N	N[12:60021296[	1348_2	N	]1:246471016]N	SVTYPE=BND;POS=246471016;STRANDS=+-:9;IMPRECISE;CIPOS=-30,537;CIEND=-258,30;CIPOS95=-30,140;CIEND95=-95,30;MATEID=1348_2;EVENT=1348;SU=9;PE=9;SR=0;ALG=PROD;AF=0.001247;NSAMP=21;MSQ=28.66;AN=16834;AC=21;NS=8438;AC_Hom=0;AC_Het=21;AC_Hemi=0;MAF=0.00124437;HWE=1;NFAM=21	SVTYPE=BND;POS=60021296;STRANDS=+-:9;IMPRECISE;CIPOS=-258,30;CIEND=-30,537;CIPOS95=-95,30;CIEND95=-30,140;MATEID=1348_1;EVENT=1348;SECONDARY;SU=9;PE=9;SR=0;ALG=PROD;AF=0.001247;NSAMP=21;MSQ=28.66;AN=16834;AC=21;NS=8438;AC_Hom=0;AC_Het=21;AC_Hemi=0;MAF=0.00124437;HWE=1;NFAM=21
1	246471006	246471400	10	9904203	9904402	181	14104.5	+	-	BND	LOW	181_1	N	N[10:9904393[	181_2	N	]1:246471019]N	SVTYPE=BND;POS=246471019;STRANDS=+-:107;IMPRECISE;CIPOS=-13,381;CIEND=-189,10;CIPOS95=-13,45;CIEND95=-15,10;MATEID=181_2;EVENT=181;SU=107;PE=107;SR=0;ALG=PROD;AF=0.02043;NSAMP=344;MSQ=40.46;AN=16834;AC=344;NS=8438;AC_Hom=0;AC_Het=344;AC_Hemi=0;MAF=0.020384;HWE=0.0520807;NFAM=311	SVTYPE=BND;POS=9904393;STRANDS=+-:107;IMPRECISE;CIPOS=-189,10;CIEND=-13,381;CIPOS95=-15,10;CIEND95=-13,45;MATEID=181_1;EVENT=181;SECONDARY;SU=107;PE=107;SR=0;ALG=PROD;AF=0.02043;NSAMP=344;MSQ=40.46;AN=16834;AC=344;NS=8438;AC_Hom=0;AC_Het=344;AC_Hemi=0;MAF=0.020384;HWE=0.0520807;NFAM=311
1	246471006	246471561	3	151621543	151621980	6427	105.06	+	+	BND	LOW	6427_1	N	N]3:151621553]	6427_2	N	N]1:246471016]	SVTYPE=BND;POS=246471016;STRANDS=++:4;IMPRECISE;CIPOS=-10,545;CIEND=-10,427;CIPOS95=-1,191;CIEND95=-2,126;MATEID=6427_2;EVENT=6427;SU=4;PE=4;SR=0;ALG=PROD;AF=0.0001188;NSAMP=2;MSQ=52.36;AN=16834;AC=2;NS=8438;AC_Hom=0;AC_Het=2;AC_Hemi=0;MAF=0.000118511;HWE=1;NFAM=2	SVTYPE=BND;POS=151621553;STRANDS=++:4;IMPRECISE;CIPOS=-10,427;CIEND=-10,545;CIPOS95=-2,126;CIEND95=-1,191;MATEID=6427_1;EVENT=6427;SECONDARY;SU=4;PE=4;SR=0;ALG=PROD;AF=0.0001188;NSAMP=2;MSQ=52.36;AN=16834;AC=2;NS=8438;AC_Hom=0;AC_Het=2;AC_Hemi=0;MAF=0.000118511;HWE=1;NFAM=2
1	246471640	246471650	14	44465799	44465806	2159	147843.0	-	+	BND	LOW	2159_1	N	]14:44465801]N	2159_2	N	N[1:246471646[	SVTYPE=BND;POS=246471646;STRANDS=-+:293;CIPOS=-5,5;CIEND=-2,5;CIPOS95=0,0;CIEND95=0,0;MATEID=2159_2;EVENT=2159;SU=293;PE=0;SR=293;ALG=PROD;AF=0.2215;NSAMP=3728;MSQ=39.21;AN=16834;AC=3728;NS=8438;AC_Hom=0;AC_Het=3736;AC_Hemi=0;MAF=0.221379;HWE=0;NFAM=3353	SVTYPE=BND;POS=44465801;STRANDS=-+:293;CIPOS=-2,5;CIEND=-5,5;CIPOS95=0,0;CIEND95=0,0;MATEID=2159_1;EVENT=2159;SECONDARY;SU=293;PE=0;SR=293;ALG=PROD;AF=0.2215;NSAMP=3728;MSQ=39.21;AN=16834;AC=3728;NS=8438;AC_Hom=0;AC_Het=3736;AC_Hemi=0;MAF=0.221379;HWE=0;NFAM=3353
1	246515905	246515916	1	246543999	246544010	89195	29.62	+	-	BND	LOW	89195_1	N	N[1:246544006[	89195_2	N	]1:246515911]N	SVTYPE=BND;POS=246515911;STRANDS=+-:6;CIPOS=-6,5;CIEND=-6,5;CIPOS95=0,0;CIEND95=0,0;MATEID=89195_2;EVENT=89195;SU=6;PE=0;SR=6;ALG=PROD;AF=5.94e-05;NSAMP=1;MSQ=29.62;AN=16834;AC=1;NS=8438;AC_Hom=0;AC_Het=1;AC_Hemi=0;MAF=5.92557e-05;HWE=1;NFAM=1	SVTYPE=BND;POS=246544006;STRANDS=+-:6;CIPOS=-6,5;CIEND=-6,5;CIPOS95=0,0;CIEND95=0,0;MATEID=89195_1;EVENT=89195;SECONDARY;SU=6;PE=0;SR=6;ALG=PROD;AF=5.94e-05;NSAMP=1;MSQ=29.62;AN=16834;AC=1;NS=8438;AC_Hom=0;AC_Het=1;AC_Hemi=0;MAF=5.92557e-05;HWE=1;NFAM=1
1	246525736	246526097	4	78905925	78906472	6922	36.86	+	+	BND	LOW	6922_1	N	N]4:78905933]	6922_2	N	N]1:246525746]	SVTYPE=BND;POS=246525746;STRANDS=++:4;IMPRECISE;CIPOS=-10,351;CIEND=-8,539;CIPOS95=-2,114;CIEND95=0,190;MATEID=6922_2;EVENT=6922;SU=4;PE=4;SR=0;ALG=PROD;AF=0.0001188;NSAMP=2;MSQ=18.14;AN=16834;AC=2;NS=8438;AC_Hom=0;AC_Het=2;AC_Hemi=0;MAF=0.000118511;HWE=1;NFAM=2	SVTYPE=BND;POS=78905933;STRANDS=++:4;IMPRECISE;CIPOS=-8,539;CIEND=-10,351;CIPOS95=0,190;CIEND95=-2,114;MATEID=6922_1;EVENT=6922;SECONDARY;SU=4;PE=4;SR=0;ALG=PROD;AF=0.0001188;NSAMP=2;MSQ=18.14;AN=16834;AC=2;NS=8438;AC_Hom=0;AC_Het=2;AC_Hemi=0;MAF=0.000118511;HWE=1;NFAM=2
1	246526088	246526467	12	28026976	28027463	1212	1374.3	-	+	BND	LOW	1212_1	N	]12:28027026]N	1212_2	N	N[1:246526418[	SVTYPE=BND;POS=246526418;STRANDS=-+:6;IMPRECISE;CIPOS=-329,50;CIEND=-50,437;CIPOS95=-142,50;CIEND95=-50,124;MATEID=1212_2;EVENT=1212;SU=6;PE=6;SR=0;ALG=PROD;AF=0.004633;NSAMP=78;MSQ=16.32;AN=16834;AC=78;NS=8438;AC_Hom=0;AC_Het=78;AC_Hemi=0;MAF=0.00462195;HWE=1;NFAM=76	SVTYPE=BND;POS=28027026;STRANDS=-+:6;IMPRECISE;CIPOS=-50,437;CIEND=-329,50;CIPOS95=-50,124;CIEND95=-142,50;MATEID=1212_1;EVENT=1212;SECONDARY;SU=6;PE=6;SR=0;ALG=PROD;AF=0.004633;NSAMP=78;MSQ=16.32;AN=16834;AC=78;NS=8438;AC_Hom=0;AC_Het=78;AC_Hemi=0;MAF=0.00462195;HWE=1;NFAM=76
1	246526530	246527318	12	28026761	28027355	1211	32091.5	+	-	BND	LOW	1211_1	N	N[12:28027151[	1211_2	N	]1:246526596]N	SVTYPE=BND;POS=246526596;STRANDS=+-:483;IMPRECISE;CIPOS=-66,722;CIEND=-389,205;CIPOS95=-66,163;CIEND95=-104,104;MATEID=1211_2;EVENT=1211;SU=483;PE=483;SR=0;ALG=SUM;AF=0.06238;NSAMP=1050;MSQ=29.81;AN=16832;AC=1050;NS=8437;AC_Hom=0;AC_Het=1053;AC_Hemi=0;MAF=0.0624037;HWE=1.33463e-15;NFAM=954	SVTYPE=BND;POS=28027151;STRANDS=+-:483;IMPRECISE;CIPOS=-389,205;CIEND=-66,722;CIPOS95=-104,104;CIEND95=-66,163;MATEID=1211_1;EVENT=1211;SECONDARY;SU=483;PE=483;SR=0;ALG=SUM;AF=0.06238;NSAMP=1050;MSQ=29.81;AN=16832;AC=1050;NS=8437;AC_Hom=0;AC_Het=1053;AC_Hemi=0;MAF=0.0624037;HWE=1.33463e-15;NFAM=954
1	246541987	246542044	3	173872697	173872754	6507	2650.55	-	-	BND	LOW	6507_1	N	[3:173872727[N	6507_2	N	[1:246542017[N	SVTYPE=BND;POS=246542017;STRANDS=--:33;CIPOS=-29,28;CIEND=-29,28;CIPOS95=0,0;CIEND95=0,0;MATEID=6507_2;EVENT=6507;SU=33;PE=0;SR=33;ALG=PROD;AF=0.006891;NSAMP=116;MSQ=21.28;AN=16834;AC=116;NS=8438;AC_Hom=0;AC_Het=116;AC_Hemi=0;MAF=0.00687367;HWE=1;NFAM=114	SVTYPE=BND;POS=173872727;STRANDS=--:33;CIPOS=-29,28;CIEND=-29,28;CIPOS95=0,0;CIEND95=0,0;MATEID=6507_1;EVENT=6507;SECONDARY;SU=33;PE=0;SR=33;ALG=PROD;AF=0.006891;NSAMP=116;MSQ=21.28;AN=16834;AC=116;NS=8438;AC_Hom=0;AC_Het=116;AC_Hemi=0;MAF=0.00687367;HWE=1;NFAM=114
1	246541999	246542016	3	162580133	162580150	6465	4218.23	-	+	BND	LOW	6465_1	N	]3:162580142]N	6465_2	N	N[1:246542009[	SVTYPE=BND;POS=246542009;STRANDS=-+:33;CIPOS=-9,8;CIEND=-9,8;CIPOS95=0,0;CIEND95=0,0;MATEID=6465_2;EVENT=6465;SU=33;PE=0;SR=33;ALG=PROD;AF=0.0104;NSAMP=170;MSQ=23.85;AN=16828;AC=175;NS=8435;AC_Hom=10;AC_Het=165;AC_Hemi=0;MAF=0.0103734;HWE=0.00202987;NFAM=170	SVTYPE=BND;POS=162580142;STRANDS=-+:33;CIPOS=-9,8;CIEND=-9,8;CIPOS95=0,0;CIEND95=0,0;MATEID=6465_1;EVENT=6465;SECONDARY;SU=33;PE=0;SR=33;ALG=PROD;AF=0.0104;NSAMP=170;MSQ=23.85;AN=16828;AC=175;NS=8435;AC_Hom=10;AC_Het=165;AC_Hemi=0;MAF=0.0103734;HWE=0.00202987;NFAM=170
1	246541999	246542016	X	27421250	27421267	10856	4636.27	-	-	BND	LOW	10856_1	N	[X:27421260[N	10856_2	N	[1:246542009[N	SVTYPE=BND;POS=246542009;STRANDS=--:31;CIPOS=-9,8;CIEND=-9,8;CIPOS95=0,0;CIEND95=0,0;MATEID=10856_2;EVENT=10856;SU=31;PE=0;SR=31;ALG=PROD;AF=0.01052;NSAMP=160;MSQ=27.8;AN=16828;AC=177;NS=8435;AC_Hom=34;AC_Het=143;AC_Hemi=0;MAF=0.010492;HWE=1.53906e-17;NFAM=160	SVTYPE=BND;POS=27421260;STRANDS=--:31;CIPOS=-9,8;CIEND=-9,8;CIPOS95=0,0;CIEND95=0,0;MATEID=10856_1;EVENT=10856;SECONDARY;SU=31;PE=0;SR=31;ALG=PROD;AF=0.01052;NSAMP=160;MSQ=27.8;AN=16828;AC=177;NS=8435;AC_Hom=34;AC_Het=143;AC_Hemi=0;MAF=0.010492;HWE=1.53906e-17;NFAM=160
1	246545838	246545855	1	246546052	246546094	89196	213.36	+	-	BND	LOW	89196_1	N	N[1:246546062[	89196_2	N	]1:246545847]N	SVTYPE=BND;POS=246545847;STRANDS=+-:20;CIPOS=-9,8;CIEND=-9,33;CIPOS95=0,0;CIEND95=0,0;MATEID=89196_2;EVENT=89196;SU=20;PE=0;SR=20;ALG=PROD;AF=0.0004158;NSAMP=7;MSQ=28.67;AN=16834;AC=7;NS=8438;AC_Hom=0;AC_Het=7;AC_Hemi=0;MAF=0.00041479;HWE=1;NFAM=7	SVTYPE=BND;POS=246546062;STRANDS=+-:20;CIPOS=-9,33;CIEND=-9,8;CIPOS95=0,0;CIEND95=0,0;MATEID=89196_1;EVENT=89196;SECONDARY;SU=20;PE=0;SR=20;ALG=PROD;AF=0.0004158;NSAMP=7;MSQ=28.67;AN=16834;AC=7;NS=8438;AC_Hom=0;AC_Het=7;AC_Hemi=0;MAF=0.00041479;HWE=1;NFAM=7
1	246557163	246557172	1	246557494	246557514	89197	398.65	+	-	DEL	PASS	89197	N	<DEL>	.	.	.	SVTYPE=DEL;POS=246557168;SVLEN=-336;END=246557504;STRANDS=+-:11;CIPOS=-5,4;CIEND=-10,10;CIPOS95=0,0;CIEND95=0,0;SU=11;PE=5;SR=6;ALG=PROD;AF=5.94e-05;NSAMP=1;MSQ=398.64;AN=16834;AC=1;NS=8438;AC_Hom=0;AC_Het=1;AC_Hemi=0;MAF=5.92557e-05;HWE=1;NFAM=1	.
1	246557498	246557515	1	246893329	246893334	89198	398.26	+	-	BND	PASS	89198_1	N	N[1:246893334[	89198_2	N	]1:246557505]N	SVTYPE=BND;POS=246557505;STRANDS=+-:21;CIPOS=-7,10;CIEND=-4,1;CIPOS95=0,0;CIEND95=0,0;MATEID=89198_2;EVENT=89198;SU=21;PE=12;SR=9;ALG=PROD;AF=5.94e-05;NSAMP=1;MSQ=398.26;AN=16834;AC=1;NS=8438;AC_Hom=0;AC_Het=1;AC_Hemi=0;MAF=5.92557e-05;HWE=1;NFAM=1	SVTYPE=BND;POS=246893334;STRANDS=+-:21;CIPOS=-4,1;CIEND=-7,10;CIPOS95=0,0;CIEND95=0,0;MATEID=89198_1;EVENT=89198;SECONDARY;SU=21;PE=12;SR=9;ALG=PROD;AF=5.94e-05;NSAMP=1;MSQ=398.26;AN=16834;AC=1;NS=8438;AC_Hom=0;AC_Het=1;AC_Hemi=0;MAF=5.92557e-05;HWE=1;NFAM=1
1	246558868	246558912	1	246559110	246559166	255623	14184.2	-	+	DUP	PASS	255623	N	<DUP>	.	.	.	SVTYPE=DUP;POS=246558890;SVLEN=248;END=246559138;STRANDS=-+:12;CIPOS=-22,22;CIEND=-28,28;CIPOS95=0,0;CIEND95=0,0;SU=12;PE=2;SR=10;ALG=PROD;AF=0.01717;NSAMP=282;MSQ=49.81;AN=16834;AC=289;NS=8438;AC_Hom=14;AC_Het=275;AC_Hemi=0;MAF=0.0171249;HWE=0.0117067;NFAM=279	.
1	246565652	246566114	21	45327587	45328076	5614	2677.18	+	+	BND	LOW	5614_1	N	N]21:45327599]	5614_2	N	N]1:246565683]	SVTYPE=BND;POS=246565683;STRANDS=++:17;IMPRECISE;CIPOS=-31,431;CIEND=-12,477;CIPOS95=-31,80;CIEND95=-12,109;MATEID=5614_2;EVENT=5614;SU=17;PE=17;SR=0;ALG=PROD;AF=0.006891;NSAMP=116;MSQ=21.98;AN=16834;AC=116;NS=8438;AC_Hom=0;AC_Het=116;AC_Hemi=0;MAF=0.00687367;HWE=1;NFAM=105	SVTYPE=BND;POS=45327599;STRANDS=++:17;IMPRECISE;CIPOS=-12,477;CIEND=-31,431;CIPOS95=-12,109;CIEND95=-31,80;MATEID=5614_1;EVENT=5614;SECONDARY;SU=17;PE=17;SR=0;ALG=PROD;AF=0.006891;NSAMP=116;MSQ=21.98;AN=16834;AC=116;NS=8438;AC_Hom=0;AC_Het=116;AC_Hemi=0;MAF=0.00687367;HWE=1;NFAM=105
1	246565669	246565669	21	45327477	45327477	5613	66314.2	-	-	BND	LOW	5613_1	N	[21:45327478[N	5613_2	N	[1:246565670[N	SVTYPE=BND;POS=246565670;STRANDS=--:3961;CIPOS=0,0;CIEND=0,0;CIPOS95=0,0;CIEND95=0,0;MATEID=5613_2;EVENT=5613;SU=3961;PE=2244;SR=1717;ALG=PROD;AF=0.0575;NSAMP=968;MSQ=68.07;AN=16834;AC=968;NS=8438;AC_Hom=0;AC_Het=973;AC_Hemi=0;MAF=0.0576558;HWE=2.30336e-13;NFAM=853	SVTYPE=BND;POS=45327478;STRANDS=--:3961;CIPOS=0,0;CIEND=0,0;CIPOS95=0,0;CIEND95=0,0;MATEID=5613_1;EVENT=5613;SECONDARY;SU=3961;PE=2244;SR=1717;ALG=PROD;AF=0.0575;NSAMP=968;MSQ=68.07;AN=16834;AC=968;NS=8438;AC_Hom=0;AC_Het=973;AC_Hemi=0;MAF=0.0576558;HWE=2.30336e-13;NFAM=853
1	246573873	246574267	10	100747076	100747450	131	192.55	+	+	BND	LOW	131_1	N	N]10:100747086]	131_2	N	N]1:246573883]	SVTYPE=BND;POS=246573883;STRANDS=++:6;IMPRECISE;CIPOS=-10,384;CIEND=-10,364;CIPOS95=-1,123;CIEND95=-2,105;MATEID=131_2;EVENT=131;SU=6;PE=6;SR=0;ALG=PROD;AF=0.000297;NSAMP=5;MSQ=37.84;AN=16834;AC=5;NS=8438;AC_Hom=0;AC_Het=5;AC_Hemi=0;MAF=0.000296279;HWE=1;NFAM=5	SVTYPE=BND;POS=100747086;STRANDS=++:6;IMPRECISE;CIPOS=-10,364;CIEND=-10,384;CIPOS95=-2,105;CIEND95=-1,123;MATEID=131_1;EVENT=131;SECONDARY;SU=6;PE=6;SR=0;ALG=PROD;AF=0.000297;NSAMP=5;MSQ=37.84;AN=16834;AC=5;NS=8438;AC_Hom=0;AC_Het=5;AC_Hemi=0;MAF=0.000296279;HWE=1;NFAM=5
1	246605619	246605626	1	246610055	246610062	89201	461.45	+	-	DEL	PASS	89201	N	<DEL>	.	.	.	SVTYPE=DEL;POS=246605623;SVLEN=-4437;END=246610060;STRANDS=+-:19;CIPOS=-4,3;CIEND=-5,2;CIPOS95=0,0;CIEND95=0,0;SU=19;PE=13;SR=6;ALG=PROD;AF=5.94e-05;NSAMP=1;MSQ=461.45;AN=16834;AC=1;NS=8438;AC_Hom=0;AC_Het=1;AC_Hemi=0;MAF=5.92557e-05;HWE=1;NFAM=1	.
1	246607422	246607439	1	246607715	246607732	89202	118.41	+	-	MEI	PASS	89202	N	<DEL:ME:SINE|Alu|AluSg>	.	.	.	SVTYPE=MEI;POS=246607431;SVLEN=-293;END=246607724;STRANDS=+-:4;CIPOS=-9,8;CIEND=-9,8;CIPOS95=0,0;CIEND95=0,0;SU=4;PE=0;SR=4;ALG=PROD;AF=5.94e-05;NSAMP=1;MSQ=116.78;AN=16834;AC=1;NS=8438;AC_Hom=0;AC_Het=1;AC_Hemi=0;MAF=5.92557e-05;HWE=1;NFAM=1	.
1	246625513	246625530	1	246625562	246625579	89203	4080.8	+	-	BND	LOW	89203_1	N	N[1:246625572[	89203_2	N	]1:246625522]N	SVTYPE=BND;POS=246625522;STRANDS=+-:22;CIPOS=-9,8;CIEND=-9,8;CIPOS95=0,0;CIEND95=0,0;MATEID=89203_2;EVENT=89203;SU=22;PE=1;SR=21;ALG=PROD;AF=0.002851;NSAMP=48;MSQ=84.62;AN=16834;AC=48;NS=8438;AC_Hom=0;AC_Het=48;AC_Hemi=0;MAF=0.00284428;HWE=1;NFAM=44	SVTYPE=BND;POS=246625572;STRANDS=+-:22;CIPOS=-9,8;CIEND=-9,8;CIPOS95=0,0;CIEND95=0,0;MATEID=89203_1;EVENT=89203;SECONDARY;SU=22;PE=1;SR=21;ALG=PROD;AF=0.002851;NSAMP=48;MSQ=84.62;AN=16834;AC=48;NS=8438;AC_Hom=0;AC_Het=48;AC_Hemi=0;MAF=0.00284428;HWE=1;NFAM=44
1	246628878	246628934	1	246638644	246638700	89204	323.43	+	-	DEL	PASS	89204	N	<DEL>	.	.	.	SVTYPE=DEL;POS=246628905;SVLEN=-9769;END=246638674;STRANDS=+-:18;CIPOS=-27,29;CIEND=-30,26;CIPOS95=0,0;CIEND95=0,0;SU=18;PE=13;SR=5;ALG=PROD;AF=0.0001188;NSAMP=2;MSQ=161.72;AN=16834;AC=2;NS=8438;AC_Hom=0;AC_Het=2;AC_Hemi=0;MAF=0.000118511;HWE=1;NFAM=2	.
1	246641747	246641979	1	246641901	246642160	89205	43215.3	+	-	BND	LOW	89205_1	N	N[1:246642151[	89205_2	N	]1:246641757]N	SVTYPE=BND;POS=246641757;STRANDS=+-:12;IMPRECISE;CIPOS=-10,222;CIEND=-249,10;CIPOS95=-2,44;CIEND95=-74,1;MATEID=89205_2;EVENT=89205;SU=12;PE=12;SR=0;ALG=PROD;AF=0.0562;NSAMP=946;MSQ=45.11;AN=16834;AC=946;NS=8438;AC_Hom=0;AC_Het=947;AC_Hemi=0;MAF=0.0561152;HWE=1.32562e-12;NFAM=918	SVTYPE=BND;POS=246642151;STRANDS=+-:12;IMPRECISE;CIPOS=-249,10;CIEND=-10,222;CIPOS95=-74,1;CIEND95=-2,44;MATEID=89205_1;EVENT=89205;SECONDARY;SU=12;PE=12;SR=0;ALG=PROD;AF=0.0562;NSAMP=946;MSQ=45.11;AN=16834;AC=946;NS=8438;AC_Hom=0;AC_Het=947;AC_Hemi=0;MAF=0.0561152;HWE=1.32562e-12;NFAM=918
1	246650518	246650563	1	246653011	246653056	89206	1046.08	+	-	DEL	PASS	89206	N	<DEL>	.	.	.	SVTYPE=DEL;POS=246650541;SVLEN=-2494;END=246653035;STRANDS=+-:41;CIPOS=-23,22;CIEND=-24,21;CIPOS95=0,0;CIEND95=0,0;SU=41;PE=27;SR=14;ALG=PROD;AF=0.0001188;NSAMP=2;MSQ=523.03;AN=16834;AC=2;NS=8438;AC_Hom=0;AC_Het=2;AC_Hemi=0;MAF=0.000118511;HWE=1;NFAM=1	.
1	246662674	246662731	4	153647999	153648056	7261	26326.2	-	+	BND	LOW	7261_1	N	]4:153648028]N	7261_2	N	N[1:246662704[	SVTYPE=BND;POS=246662704;STRANDS=-+:13;CIPOS=-29,28;CIEND=-29,28;CIPOS95=0,0;CIEND95=0,0;MATEID=7261_2;EVENT=7261;SU=13;PE=0;SR=13;ALG=PROD;AF=0.0695;NSAMP=1170;MSQ=21.48;AN=16834;AC=1170;NS=8438;AC_Hom=0;AC_Het=1172;AC_Hemi=0;MAF=0.0694477;HWE=2.00184e-19;NFAM=1040	SVTYPE=BND;POS=153648028;STRANDS=-+:13;CIPOS=-29,28;CIEND=-29,28;CIPOS95=0,0;CIEND95=0,0;MATEID=7261_1;EVENT=7261;SECONDARY;SU=13;PE=0;SR=13;ALG=PROD;AF=0.0695;NSAMP=1170;MSQ=21.48;AN=16834;AC=1170;NS=8438;AC_Hom=0;AC_Het=1172;AC_Hemi=0;MAF=0.0694477;HWE=2.00184e-19;NFAM=1040
1	246668682	246668779	9	24301172	24301269	10201	428.64	-	-	BND	LOW	10201_1	N	[9:24301222[N	10201_2	N	[1:246668732[N	SVTYPE=BND;POS=246668732;STRANDS=--:16;CIPOS=-49,48;CIEND=-49,48;CIPOS95=0,0;CIEND95=0,0;MATEID=10201_2;EVENT=10201;SU=16;PE=0;SR=16;ALG=PROD;AF=0.001426;NSAMP=24;MSQ=17.14;AN=16834;AC=24;NS=8438;AC_Hom=0;AC_Het=24;AC_Hemi=0;MAF=0.00142214;HWE=1;NFAM=24	SVTYPE=BND;POS=24301222;STRANDS=--:16;CIPOS=-49,48;CIEND=-49,48;CIPOS95=0,0;CIEND95=0,0;MATEID=10201_1;EVENT=10201;SECONDARY;SU=16;PE=0;SR=16;ALG=PROD;AF=0.001426;NSAMP=24;MSQ=17.14;AN=16834;AC=24;NS=8438;AC_Hom=0;AC_Het=24;AC_Hemi=0;MAF=0.00142214;HWE=1;NFAM=24
1	246668682	246668779	18	53253378	53253474	3756	918.23	-	+	BND	LOW	3756_1	N	]18:53253427]N	3756_2	N	N[1:246668732[	SVTYPE=BND;POS=246668732;STRANDS=-+:4;IMPRECISE;CIPOS=-49,48;CIEND=-49,47;CIPOS95=0,0;CIEND95=-1,1;MATEID=3756_2;EVENT=3756;SU=4;PE=0;SR=4;ALG=PROD;AF=0.002554;NSAMP=43;MSQ=20.76;AN=16834;AC=43;NS=8438;AC_Hom=0;AC_Het=43;AC_Hemi=0;MAF=0.002548;HWE=1;NFAM=43	SVTYPE=BND;POS=53253427;STRANDS=-+:4;IMPRECISE;CIPOS=-49,47;CIEND=-49,48;CIPOS95=-1,1;CIEND95=0,0;MATEID=3756_1;EVENT=3756;SECONDARY;SU=4;PE=0;SR=4;ALG=PROD;AF=0.002554;NSAMP=43;MSQ=20.76;AN=16834;AC=43;NS=8438;AC_Hom=0;AC_Het=43;AC_Hemi=0;MAF=0.002548;HWE=1;NFAM=43
1	246671161	246671479	1	248019957	248020191	293553	138.67	-	-	BND	LOW	293553_1	N	[1:248020162[N	293553_2	N	[1:246671450[N	SVTYPE=BND;POS=246671450;STRANDS=--:10;IMPRECISE;CIPOS=-288,30;CIEND=-204,30;CIPOS95=-123,30;CIEND95=-67,30;MATEID=293553_2;EVENT=293553;SU=10;PE=10;SR=0;ALG=PROD;AF=0.0002376;NSAMP=4;MSQ=34.47;AN=16834;AC=4;NS=8438;AC_Hom=0;AC_Het=4;AC_Hemi=0;MAF=0.000237023;HWE=1;NFAM=4	SVTYPE=BND;POS=248020162;STRANDS=--:10;IMPRECISE;CIPOS=-204,30;CIEND=-288,30;CIPOS95=-67,30;CIEND95=-123,30;MATEID=293553_1;EVENT=293553;SECONDARY;SU=10;PE=10;SR=0;ALG=PROD;AF=0.0002376;NSAMP=4;MSQ=34.47;AN=16834;AC=4;NS=8438;AC_Hom=0;AC_Het=4;AC_Hemi=0;MAF=0.000237023;HWE=1;NFAM=4
1	246671553	246672042	1	248019970	248020281	293554	12.06	+	+	BND	LOW	293554_1	N	N]1:248019980]	293554_2	N	N]1:246671563]	SVTYPE=BND;POS=246671563;STRANDS=++:6;IMPRECISE;CIPOS=-10,479;CIEND=-10,301;CIPOS95=-1,150;CIEND95=-2,85;MATEID=293554_2;EVENT=293554;SU=6;PE=6;SR=0;ALG=PROD;AF=5.94e-05;NSAMP=1;MSQ=11.99;AN=16834;AC=1;NS=8438;AC_Hom=0;AC_Het=1;AC_Hemi=0;MAF=5.92557e-05;HWE=1;NFAM=1	SVTYPE=BND;POS=248019980;STRANDS=++:6;IMPRECISE;CIPOS=-10,301;CIEND=-10,479;CIPOS95=-2,85;CIEND95=-1,150;MATEID=293554_1;EVENT=293554;SECONDARY;SU=6;PE=6;SR=0;ALG=PROD;AF=5.94e-05;NSAMP=1;MSQ=11.99;AN=16834;AC=1;NS=8438;AC_Hom=0;AC_Het=1;AC_Hemi=0;MAF=5.92557e-05;HWE=1;NFAM=1
1	246683101	246683814	1	246683686	246684257	89208	48339.5	+	-	DEL	PASS	89208	N	<DEL>	.	.	.	SVTYPE=DEL;POS=246683260;SVLEN=-892;END=246684152;STRANDS=+-:166;IMPRECISE;CIPOS=-159,554;CIEND=-466,105;CIPOS95=-159,176;CIEND95=-241,105;SU=166;PE=166;SR=0;ALG=SUM;AF=0.07343;NSAMP=1102;MSQ=43.45;RETAINED;AN=16832;AC=1236;NS=8437;AC_Hom=270;AC_Het=969;AC_Hemi=0;MAF=0.0734266;HWE=1.4805e-33;NFAM=1046	.
1	246683560	246683831	1	246684474	246684509	255624	82614.4	-	+	BND	LOW	255624_1	N	]1:246684502]N	255624_2	N	N[1:246683802[	SVTYPE=BND;POS=246683802;STRANDS=-+:8;IMPRECISE;CIPOS=-241,30;CIEND=-28,7;CIPOS95=-105,30;CIEND95=-7,7;MATEID=255624_2;EVENT=255624;SU=8;PE=8;SR=0;ALG=PROD;AF=0.2597;NSAMP=3621;MSQ=22.31;AN=14712;AC=3820;NS=7376;AC_Hom=402;AC_Het=3431;AC_Hemi=0;MAF=0.259829;HWE=0;NFAM=3185	SVTYPE=BND;POS=246684502;STRANDS=-+:8;IMPRECISE;CIPOS=-28,7;CIEND=-241,30;CIPOS95=-7,7;CIEND95=-105,30;MATEID=255624_1;EVENT=255624;SECONDARY;SU=8;PE=8;SR=0;ALG=PROD;AF=0.2597;NSAMP=3621;MSQ=22.31;AN=14712;AC=3820;NS=7376;AC_Hom=402;AC_Het=3431;AC_Hemi=0;MAF=0.259829;HWE=0;NFAM=3185
1	246683679	246683980	1	246685250	246685647	255629	20621.8	-	+	BND	LOW	255629_1	N	]1:246685280]N	255629_2	N	N[1:246683951[	SVTYPE=BND;POS=246683951;STRANDS=-+:6;IMPRECISE;CIPOS=-271,30;CIEND=-30,367;CIPOS95=-117,30;CIEND95=-30,101;MATEID=255629_2;EVENT=255629;SU=6;PE=6;SR=0;ALG=PROD;AF=0.07643;NSAMP=1264;MSQ=13.35;RETAINED;AN=16722;AC=1278;NS=8382;AC_Hom=28;AC_Het=1251;AC_Hemi=0;MAF=0.0762944;HWE=8.92001e-10;NFAM=1164	SVTYPE=BND;POS=246685280;STRANDS=-+:6;IMPRECISE;CIPOS=-30,367;CIEND=-271,30;CIPOS95=-30,101;CIEND95=-117,30;MATEID=255629_1;EVENT=255629;SECONDARY;SU=6;PE=6;SR=0;ALG=PROD;AF=0.07643;NSAMP=1264;MSQ=13.35;RETAINED;AN=16722;AC=1278;NS=8382;AC_Hom=28;AC_Het=1251;AC_Hemi=0;MAF=0.0762944;HWE=8.92001e-10;NFAM=1164
1	246683699	246684151	1	246685059	246685110	255625	45997.4	-	+	BND	LOW	255625_1	N	]1:246685089]N	255625_2	N	N[1:246684122[	SVTYPE=BND;POS=246684122;STRANDS=-+:9;IMPRECISE;CIPOS=-422,30;CIEND=-30,21;CIPOS95=-121,30;CIEND95=-4,4;MATEID=255625_2;EVENT=255625;SU=9;PE=9;SR=0;ALG=PROD;AF=0.1562;NSAMP=2459;MSQ=17.13;AN=16302;AC=2546;NS=8172;AC_Hom=174;AC_Het=2377;AC_Hemi=0;MAF=0.156082;HWE=2.18017e-24;NFAM=2175	SVTYPE=BND;POS=246685089;STRANDS=-+:9;IMPRECISE;CIPOS=-30,21;CIEND=-422,30;CIPOS95=-4,4;CIEND95=-121,30;MATEID=255625_1;EVENT=255625;SECONDARY;SU=9;PE=9;SR=0;ALG=PROD;AF=0.1562;NSAMP=2459;MSQ=17.13;AN=16302;AC=2546;NS=8172;AC_Hom=174;AC_Het=2377;AC_Hemi=0;MAF=0.156082;HWE=2.18017e-24;NFAM=2175
1	246684190	246684964	1	246684563	246684998	89215	924466.0	+	-	DEL	PASS	89215	N	<DEL>	.	.	.	SVTYPE=DEL;POS=246684643;SVLEN=-233;END=246684876;STRANDS=+-:82;IMPRECISE;CIPOS=-453,321;CIEND=-313,122;CIPOS95=-378,321;CIEND95=-92,92;SU=82;PE=82;SR=0;ALG=SUM;AF=0.5408;NSAMP=7853;MSQ=117.45;RETAINED;AN=16488;AC=8917;NS=8265;AC_Hom=2130;AC_Het=6805;AC_Hemi=0;MAF=0.459468;HWE=0;NFAM=6887	.
1	246684285	246684491	1	246685295	246685764	255627	23963.9	-	+	BND	LOW	255627_1	N	]1:246685325]N	255627_2	N	N[1:246684442[	SVTYPE=BND;POS=246684442;STRANDS=-+:12;IMPRECISE;CIPOS=-156,50;CIEND=-30,439;CIPOS95=-51,50;CIEND95=-30,98;MATEID=255627_2;EVENT=255627;SU=12;PE=12;SR=0;ALG=PROD;AF=0.09303;NSAMP=1548;MSQ=14.3;AN=16834;AC=1566;NS=8438;AC_Hom=36;AC_Het=1534;AC_Hemi=0;MAF=0.0930315;HWE=3.46545e-16;NFAM=1449	SVTYPE=BND;POS=246685325;STRANDS=-+:12;IMPRECISE;CIPOS=-30,439;CIEND=-156,50;CIPOS95=-30,98;CIEND95=-51,50;MATEID=255627_1;EVENT=255627;SECONDARY;SU=12;PE=12;SR=0;ALG=PROD;AF=0.09303;NSAMP=1548;MSQ=14.3;AN=16834;AC=1566;NS=8438;AC_Hom=36;AC_Het=1534;AC_Hemi=0;MAF=0.0930315;HWE=3.46545e-16;NFAM=1449
1	246701216	246701230	1	247414026	247414038	293555	137.44	+	+	BND	LOW	293555_1	N	N]1:247414031]	293555_2	N	N]1:246701223]	SVTYPE=BND;POS=246701223;STRANDS=++:14;CIPOS=-7,7;CIEND=-5,7;CIPOS95=0,0;CIEND95=0,0;MATEID=293555_2;EVENT=293555;SU=14;PE=10;SR=4;ALG=PROD;AF=5.94e-05;NSAMP=1;MSQ=137.44;AN=16834;AC=1;NS=8438;AC_Hom=0;AC_Het=1;AC_Hemi=0;MAF=5.92557e-05;HWE=1;NFAM=1	SVTYPE=BND;POS=247414031;STRANDS=++:14;CIPOS=-5,7;CIEND=-7,7;CIPOS95=0,0;CIEND95=0,0;MATEID=293555_1;EVENT=293555;SECONDARY;SU=14;PE=10;SR=4;ALG=PROD;AF=5.94e-05;NSAMP=1;MSQ=137.44;AN=16834;AC=1;NS=8438;AC_Hom=0;AC_Het=1;AC_Hemi=0;MAF=5.92557e-05;HWE=1;NFAM=1
1	246702956	246703035	1	246703294	246703345	89224	170483.0	+	-	DEL	PASS	89224	N	<DEL>	.	.	.	SVTYPE=DEL;POS=246703005;SVLEN=-300;END=246703305;STRANDS=+-:55;IMPRECISE;CIPOS=-49,30;CIEND=-11,40;CIPOS95=0,0;CIEND95=-1,1;SU=55;PE=49;SR=6;ALG=PROD;AF=0.05162;NSAMP=838;MSQ=202.59;RETAINED;AN=16834;AC=869;NS=8438;AC_Hom=62;AC_Het=810;AC_Hemi=0;MAF=0.051671;HWE=0.0739474;NFAM=706	.
1	246708263	246708632	6	41573227	41573740	8398	38.76	+	+	BND	LOW	8398_1	N	N]6:41573237]	8398_2	N	N]1:246708273]	SVTYPE=BND;POS=246708273;STRANDS=++:4;IMPRECISE;CIPOS=-10,359;CIEND=-10,503;CIPOS95=-2,97;CIEND95=-1,165;MATEID=8398_2;EVENT=8398;SU=4;PE=4;SR=0;ALG=PROD;AF=5.94e-05;NSAMP=1;MSQ=38.76;AN=16834;AC=1;NS=8438;AC_Hom=0;AC_Het=1;AC_Hemi=0;MAF=5.92557e-05;HWE=1;NFAM=1	SVTYPE=BND;POS=41573237;STRANDS=++:4;IMPRECISE;CIPOS=-10,503;CIEND=-10,359;CIPOS95=-1,165;CIEND95=-2,97;MATEID=8398_1;EVENT=8398;SECONDARY;SU=4;PE=4;SR=0;ALG=PROD;AF=5.94e-05;NSAMP=1;MSQ=38.76;AN=16834;AC=1;NS=8438;AC_Hom=0;AC_Het=1;AC_Hemi=0;MAF=5.92557e-05;HWE=1;NFAM=1
1	246710259	246710276	7	30096334	30096351	8997	411.67	-	-	BND	LOW	8997_1	N	[7:30096344[N	8997_2	N	[1:246710269[N	SVTYPE=BND;POS=246710269;STRANDS=--:4;CIPOS=-9,8;CIEND=-9,8;CIPOS95=0,0;CIEND95=0,0;MATEID=8997_2;EVENT=8997;SU=4;PE=0;SR=4;ALG=PROD;AF=0.001129;NSAMP=19;MSQ=19.91;AN=16834;AC=19;NS=8438;AC_Hom=0;AC_Het=19;AC_Hemi=0;MAF=0.00112586;HWE=1;NFAM=19	SVTYPE=BND;POS=30096344;STRANDS=--:4;CIPOS=-9,8;CIEND=-9,8;CIPOS95=0,0;CIEND95=0,0;MATEID=8997_1;EVENT=8997;SECONDARY;SU=4;PE=0;SR=4;ALG=PROD;AF=0.001129;NSAMP=19;MSQ=19.91;AN=16834;AC=19;NS=8438;AC_Hom=0;AC_Het=19;AC_Hemi=0;MAF=0.00112586;HWE=1;NFAM=19
1	246714287	246714296	1	246714380	246714389	89229	1666.2	+	-	DEL	PASS	89229	N	<DEL>	.	.	.	SVTYPE=DEL;POS=246714292;SVLEN=-93;END=246714385;STRANDS=+-:74;CIPOS=-5,4;CIEND=-5,4;CIPOS95=0,0;CIEND95=0,0;SU=74;PE=0;SR=74;ALG=PROD;AF=0.0004752;NSAMP=8;MSQ=208.27;AN=16834;AC=8;NS=8438;AC_Hom=0;AC_Het=8;AC_Hemi=0;MAF=0.000474046;HWE=1;NFAM=8	.
1	246721458	246721478	1	246721748	246721755	89230	460.12	+	-	MEI	PASS	89230	N	<DEL:ME:SINE|Alu|AluJb>	.	.	.	SVTYPE=MEI;POS=246721468;SVLEN=-284;END=246721752;STRANDS=+-:10;CIPOS=-10,10;CIEND=-4,3;CIPOS95=0,0;CIEND95=0,0;SU=10;PE=1;SR=9;ALG=PROD;AF=5.94e-05;NSAMP=1;MSQ=452.49;AN=16834;AC=1;NS=8438;AC_Hom=0;AC_Het=1;AC_Hemi=0;MAF=5.92557e-05;HWE=1;NFAM=1	.
1	246724165	246724399	1	246726461	246726644	89231	422.5	+	-	DEL	PASS	89231	N	<DEL>	.	.	.	SVTYPE=DEL;POS=246724175;SVLEN=-2459;END=246726634;STRANDS=+-:17;IMPRECISE;CIPOS=-10,224;CIEND=-173,10;CIPOS95=-1,61;CIEND95=-41,1;SU=17;PE=17;SR=0;ALG=PROD;AF=5.94e-05;NSAMP=1;MSQ=422.5;AN=16834;AC=1;NS=8438;AC_Hom=0;AC_Het=1;AC_Hemi=0;MAF=5.92557e-05;HWE=1;NFAM=1	.
1	246726450	246726454	1	246735258	246735263	255630	159.49	-	+	DUP	PASS	255630	N	<DUP>	.	.	.	SVTYPE=DUP;POS=246726453;SVLEN=8808;END=246735261;STRANDS=-+:19;CIPOS=-3,1;CIEND=-3,2;CIPOS95=0,0;CIEND95=0,0;SU=19;PE=8;SR=11;ALG=PROD;AF=5.94e-05;NSAMP=1;MSQ=159.24;AN=16834;AC=1;NS=8438;AC_Hom=0;AC_Het=1;AC_Hemi=0;MAF=5.92557e-05;HWE=1;NFAM=1	.
1	246737554	246737910	1	247273787	247274058	293556	68.82	+	+	BND	LOW	293556_1	N	N]1:247273797]	293556_2	N	N]1:246737564]	SVTYPE=BND;POS=246737564;STRANDS=++:6;IMPRECISE;CIPOS=-10,346;CIEND=-10,261;CIPOS95=-2,85;CIEND95=-2,51;MATEID=293556_2;EVENT=293556;SU=6;PE=6;SR=0;ALG=PROD;AF=5.94e-05;NSAMP=1;MSQ=68.82;AN=16834;AC=1;NS=8438;AC_Hom=0;AC_Het=1;AC_Hemi=0;MAF=5.92557e-05;HWE=1;NFAM=1	SVTYPE=BND;POS=247273797;STRANDS=++:6;IMPRECISE;CIPOS=-10,261;CIEND=-10,346;CIPOS95=-2,51;CIEND95=-2,85;MATEID=293556_1;EVENT=293556;SECONDARY;SU=6;PE=6;SR=0;ALG=PROD;AF=5.94e-05;NSAMP=1;MSQ=68.82;AN=16834;AC=1;NS=8438;AC_Hom=0;AC_Het=1;AC_Hemi=0;MAF=5.92557e-05;HWE=1;NFAM=1
1	246739073	246739543	1	247563014	247563331	293557	44.9	-	-	BND	LOW	293557_1	N	[1:247563322[N	293557_2	N	[1:246739534[N	SVTYPE=BND;POS=246739534;STRANDS=--:4;IMPRECISE;CIPOS=-460,10;CIEND=-307,10;CIPOS95=-178,1;CIEND95=-164,1;MATEID=293557_2;EVENT=293557;SU=4;PE=4;SR=0;ALG=PROD;AF=5.94e-05;NSAMP=1;MSQ=44.9;AN=16834;AC=1;NS=8438;AC_Hom=0;AC_Het=1;AC_Hemi=0;MAF=5.92557e-05;HWE=1;NFAM=1	SVTYPE=BND;POS=247563322;STRANDS=--:4;IMPRECISE;CIPOS=-307,10;CIEND=-460,10;CIPOS95=-164,1;CIEND95=-178,1;MATEID=293557_1;EVENT=293557;SECONDARY;SU=4;PE=4;SR=0;ALG=PROD;AF=5.94e-05;NSAMP=1;MSQ=44.9;AN=16834;AC=1;NS=8438;AC_Hom=0;AC_Het=1;AC_Hemi=0;MAF=5.92557e-05;HWE=1;NFAM=1
1	246739227	246739546	3	154647982	154648420	6437	12037.3	-	-	BND	LOW	6437_1	N	[3:154648411[N	6437_2	N	[1:246739537[N	SVTYPE=BND;POS=246739537;STRANDS=--:5;IMPRECISE;CIPOS=-309,10;CIEND=-428,10;CIPOS95=-145,1;CIEND95=-179,1;MATEID=6437_2;EVENT=6437;SU=5;PE=5;SR=0;ALG=PROD;AF=0.02899;NSAMP=479;MSQ=24.45;AN=16834;AC=488;NS=8438;AC_Hom=18;AC_Het=470;AC_Hemi=0;MAF=0.0289168;HWE=0.433852;NFAM=431	SVTYPE=BND;POS=154648411;STRANDS=--:5;IMPRECISE;CIPOS=-428,10;CIEND=-309,10;CIPOS95=-179,1;CIEND95=-145,1;MATEID=6437_1;EVENT=6437;SECONDARY;SU=5;PE=5;SR=0;ALG=PROD;AF=0.02899;NSAMP=479;MSQ=24.45;AN=16834;AC=488;NS=8438;AC_Hom=18;AC_Het=470;AC_Hemi=0;MAF=0.0289168;HWE=0.433852;NFAM=431
1	246739260	246739532	18	66858289	66858836	3801	337.13	-	+	BND	LOW	3801_1	N	]18:66858319]N	3801_2	N	N[1:246739503[	SVTYPE=BND;POS=246739503;STRANDS=-+:12;IMPRECISE;CIPOS=-242,30;CIEND=-30,517;CIPOS95=-60,30;CIEND95=-30,130;MATEID=3801_2;EVENT=3801;SU=12;PE=12;SR=0;ALG=PROD;AF=0.000594;NSAMP=10;MSQ=33.02;AN=16834;AC=10;NS=8438;AC_Hom=0;AC_Het=10;AC_Hemi=0;MAF=0.000592557;HWE=1;NFAM=10	SVTYPE=BND;POS=66858319;STRANDS=-+:12;IMPRECISE;CIPOS=-30,517;CIEND=-242,30;CIPOS95=-30,130;CIEND95=-60,30;MATEID=3801_1;EVENT=3801;SECONDARY;SU=12;PE=12;SR=0;ALG=PROD;AF=0.000594;NSAMP=10;MSQ=33.02;AN=16834;AC=10;NS=8438;AC_Hom=0;AC_Het=10;AC_Hemi=0;MAF=0.000592557;HWE=1;NFAM=10
1	246739301	246739590	5	18034514	18034972	7518	1644.06	-	+	BND	LOW	7518_1	N	]5:18034525]N	7518_2	N	N[1:246739541[	SVTYPE=BND;POS=246739541;STRANDS=-+:19;IMPRECISE;CIPOS=-239,50;CIEND=-11,447;CIPOS95=-64,50;CIEND95=-11,118;MATEID=7518_2;EVENT=7518;SU=19;PE=19;SR=0;ALG=PROD;AF=0.002733;NSAMP=46;MSQ=35.01;AN=16834;AC=46;NS=8438;AC_Hom=0;AC_Het=46;AC_Hemi=0;MAF=0.00272576;HWE=1;NFAM=45	SVTYPE=BND;POS=18034525;STRANDS=-+:19;IMPRECISE;CIPOS=-11,447;CIEND=-239,50;CIPOS95=-11,118;CIEND95=-64,50;MATEID=7518_1;EVENT=7518;SECONDARY;SU=19;PE=19;SR=0;ALG=PROD;AF=0.002733;NSAMP=46;MSQ=35.01;AN=16834;AC=46;NS=8438;AC_Hom=0;AC_Het=46;AC_Hemi=0;MAF=0.00272576;HWE=1;NFAM=45
1	246741824	246742053	1	247563403	247563619	293558	311.72	+	+	BND	PASS	293558_1	N	N]1:247563413]	293558_2	N	N]1:246741834]	SVTYPE=BND;POS=246741834;STRANDS=++:15;IMPRECISE;CIPOS=-10,219;CIEND=-10,206;CIPOS95=-2,48;CIEND95=-2,47;MATEID=293558_2;EVENT=293558;SU=15;PE=15;SR=0;ALG=PROD;AF=5.94e-05;NSAMP=1;MSQ=311.72;AN=16834;AC=1;NS=8438;AC_Hom=0;AC_Het=1;AC_Hemi=0;MAF=5.92557e-05;HWE=1;NFAM=1	SVTYPE=BND;POS=247563413;STRANDS=++:15;IMPRECISE;CIPOS=-10,206;CIEND=-10,219;CIPOS95=-2,47;CIEND95=-2,48;MATEID=293558_1;EVENT=293558;SECONDARY;SU=15;PE=15;SR=0;ALG=PROD;AF=5.94e-05;NSAMP=1;MSQ=311.72;AN=16834;AC=1;NS=8438;AC_Hom=0;AC_Het=1;AC_Hemi=0;MAF=5.92557e-05;HWE=1;NFAM=1
1	246748434	246748446	1	246858795	246858808	255631	143.18	-	+	DUP	PASS	255631	N	<DUP>	.	.	.	SVTYPE=DUP;POS=246748443;SVLEN=110358;END=246858801;STRANDS=-+:15;CIPOS=-9,3;CIEND=-6,7;CIPOS95=0,0;CIEND95=0,0;SU=15;PE=11;SR=4;ALG=PROD;AF=5.94e-05;NSAMP=1;MSQ=142.52;AN=16834;AC=1;NS=8438;AC_Hom=0;AC_Het=1;AC_Hemi=0;MAF=5.92557e-05;HWE=1;NFAM=1	.
1	246748937	246749032	8	15474580	15474677	9599	10873.7	-	-	BND	LOW	9599_1	N	[8:15474630[N	9599_2	N	[1:246748985[N	SVTYPE=BND;POS=246748985;STRANDS=--:20;CIPOS=-47,48;CIEND=-49,48;CIPOS95=0,0;CIEND95=0,0;MATEID=9599_2;EVENT=9599;SU=20;PE=0;SR=20;ALG=PROD;AF=0.0243;NSAMP=373;MSQ=28.71;AN=16834;AC=409;NS=8438;AC_Hom=72;AC_Het=337;AC_Hemi=0;MAF=0.0242356;HWE=1.41364e-21;NFAM=369	SVTYPE=BND;POS=15474630;STRANDS=--:20;CIPOS=-49,48;CIEND=-47,48;CIPOS95=0,0;CIEND95=0,0;MATEID=9599_1;EVENT=9599;SECONDARY;SU=20;PE=0;SR=20;ALG=PROD;AF=0.0243;NSAMP=373;MSQ=28.71;AN=16834;AC=409;NS=8438;AC_Hom=72;AC_Het=337;AC_Hemi=0;MAF=0.0242356;HWE=1.41364e-21;NFAM=369
1	246749384	246749441	2	212012784	212012841	5024	66.32	-	+	BND	LOW	5024_1	N	]2:212012813]N	5024_2	N	N[1:246749414[	SVTYPE=BND;POS=246749414;STRANDS=-+:8;CIPOS=-29,28;CIEND=-29,28;CIPOS95=0,0;CIEND95=0,0;MATEID=5024_2;EVENT=5024;SU=8;PE=0;SR=8;ALG=PROD;AF=0.0003564;NSAMP=6;MSQ=9.75;AN=16834;AC=6;NS=8438;AC_Hom=0;AC_Het=6;AC_Hemi=0;MAF=0.000355534;HWE=1;NFAM=6	SVTYPE=BND;POS=212012813;STRANDS=-+:8;CIPOS=-29,28;CIEND=-29,28;CIPOS95=0,0;CIEND95=0,0;MATEID=5024_1;EVENT=5024;SECONDARY;SU=8;PE=0;SR=8;ALG=PROD;AF=0.0003564;NSAMP=6;MSQ=9.75;AN=16834;AC=6;NS=8438;AC_Hom=0;AC_Het=6;AC_Hemi=0;MAF=0.000355534;HWE=1;NFAM=6
1	246754576	246754594	1	246757805	246757811	255632	184.62	-	+	DUP	PASS	255632	N	<DUP>	.	.	.	SVTYPE=DUP;POS=246754586;SVLEN=3222;END=246757808;STRANDS=-+:18;CIPOS=-10,8;CIEND=-3,3;CIPOS95=0,0;CIEND95=0,0;SU=18;PE=10;SR=8;ALG=PROD;AF=5.94e-05;NSAMP=1;MSQ=184.38;AN=16834;AC=1;NS=8438;AC_Hom=0;AC_Het=1;AC_Hemi=0;MAF=5.92557e-05;HWE=1;NFAM=1	.
1	246768602	246768925	1	246798120	246798471	255633	557.44	-	+	BND	LOW	255633_1	N	]1:246798150]N	255633_2	N	N[1:246768896[	SVTYPE=BND;POS=246768896;STRANDS=-+:12;IMPRECISE;CIPOS=-293,30;CIEND=-30,321;CIPOS95=-121,30;CIEND95=-30,70;MATEID=255633_2;EVENT=255633;SU=12;PE=12;SR=0;ALG=PROD;AF=0.002554;NSAMP=43;MSQ=9.24;AN=16834;AC=43;NS=8438;AC_Hom=0;AC_Het=43;AC_Hemi=0;MAF=0.002548;HWE=1;NFAM=43	SVTYPE=BND;POS=246798150;STRANDS=-+:12;IMPRECISE;CIPOS=-30,321;CIEND=-293,30;CIPOS95=-30,70;CIEND95=-121,30;MATEID=255633_1;EVENT=255633;SECONDARY;SU=12;PE=12;SR=0;ALG=PROD;AF=0.002554;NSAMP=43;MSQ=9.24;AN=16834;AC=43;NS=8438;AC_Hom=0;AC_Het=43;AC_Hemi=0;MAF=0.002548;HWE=1;NFAM=43
1	246768998	246769014	1	246798242	246798260	89232	15565.7	+	-	BND	LOW	89232_1	N	N[1:246798253[	89232_2	N	]1:246769004]N	SVTYPE=BND;POS=246769004;STRANDS=+-:60;CIPOS=-6,10;CIEND=-10,8;CIPOS95=0,0;CIEND95=0,0;MATEID=89232_2;EVENT=89232;SU=60;PE=21;SR=39;ALG=PROD;AF=0.02507;NSAMP=422;MSQ=36.01;AN=16834;AC=422;NS=8438;AC_Hom=0;AC_Het=426;AC_Hemi=0;MAF=0.0252429;HWE=0.00685084;NFAM=411	SVTYPE=BND;POS=246798253;STRANDS=+-:60;CIPOS=-10,8;CIEND=-6,10;CIPOS95=0,0;CIEND95=0,0;MATEID=89232_1;EVENT=89232;SECONDARY;SU=60;PE=21;SR=39;ALG=PROD;AF=0.02507;NSAMP=422;MSQ=36.01;AN=16834;AC=422;NS=8438;AC_Hom=0;AC_Het=426;AC_Hemi=0;MAF=0.0252429;HWE=0.00685084;NFAM=411
1	246769175	246769565	1	246798012	246798297	89233	91.62	+	-	BND	LOW	89233_1	N	N[1:246798288[	89233_2	N	]1:246769185]N	SVTYPE=BND;POS=246769185;STRANDS=+-:6;IMPRECISE;CIPOS=-10,380;CIEND=-275,10;CIPOS95=-2,94;CIEND95=-125,1;MATEID=89233_2;EVENT=89233;SU=6;PE=6;SR=0;ALG=PROD;AF=5.94e-05;NSAMP=1;MSQ=83.78;AN=16834;AC=1;NS=8438;AC_Hom=0;AC_Het=1;AC_Hemi=0;MAF=5.92557e-05;HWE=1;NFAM=1	SVTYPE=BND;POS=246798288;STRANDS=+-:6;IMPRECISE;CIPOS=-275,10;CIEND=-10,380;CIPOS95=-125,1;CIEND95=-2,94;MATEID=89233_1;EVENT=89233;SECONDARY;SU=6;PE=6;SR=0;ALG=PROD;AF=5.94e-05;NSAMP=1;MSQ=83.78;AN=16834;AC=1;NS=8438;AC_Hom=0;AC_Het=1;AC_Hemi=0;MAF=5.92557e-05;HWE=1;NFAM=1
1	246769751	246769990	1	247452731	247453148	293559	33.04	-	-	BND	LOW	293559_1	N	[1:247453139[N	293559_2	N	[1:246769981[N	SVTYPE=BND;POS=246769981;STRANDS=--:5;IMPRECISE;CIPOS=-229,10;CIEND=-407,10;CIPOS95=-108,2;CIEND95=-153,1;MATEID=293559_2;EVENT=293559;SU=5;PE=5;SR=0;ALG=PROD;AF=5.94e-05;NSAMP=1;MSQ=29.81;AN=16834;AC=1;NS=8438;AC_Hom=0;AC_Het=1;AC_Hemi=0;MAF=5.92557e-05;HWE=1;NFAM=1	SVTYPE=BND;POS=247453139;STRANDS=--:5;IMPRECISE;CIPOS=-407,10;CIEND=-229,10;CIPOS95=-153,1;CIEND95=-108,2;MATEID=293559_1;EVENT=293559;SECONDARY;SU=5;PE=5;SR=0;ALG=PROD;AF=5.94e-05;NSAMP=1;MSQ=29.81;AN=16834;AC=1;NS=8438;AC_Hom=0;AC_Het=1;AC_Hemi=0;MAF=5.92557e-05;HWE=1;NFAM=1
1	246769987	246770478	1	246798857	246799192	89234	6.87	+	-	BND	LOW	89234_1	N	N[1:246799183[	89234_2	N	]1:246769997]N	SVTYPE=BND;POS=246769997;STRANDS=+-:5;IMPRECISE;CIPOS=-10,481;CIEND=-325,10;CIPOS95=-1,156;CIEND95=-167,1;MATEID=89234_2;EVENT=89234;SU=5;PE=5;SR=0;ALG=PROD;AF=5.94e-05;NSAMP=1;MSQ=6.78;AN=16834;AC=1;NS=8438;AC_Hom=0;AC_Het=1;AC_Hemi=0;MAF=5.92557e-05;HWE=1;NFAM=1	SVTYPE=BND;POS=246799183;STRANDS=+-:5;IMPRECISE;CIPOS=-325,10;CIEND=-10,481;CIPOS95=-167,1;CIEND95=-1,156;MATEID=89234_1;EVENT=89234;SECONDARY;SU=5;PE=5;SR=0;ALG=PROD;AF=5.94e-05;NSAMP=1;MSQ=6.78;AN=16834;AC=1;NS=8438;AC_Hom=0;AC_Het=1;AC_Hemi=0;MAF=5.92557e-05;HWE=1;NFAM=1
1	246776953	246777371	5	32038718	32039198	7568	2709.69	+	-	BND	LOW	7568_1	N	N[5:32039191[	7568_2	N	]1:246776971]N	SVTYPE=BND;POS=246776971;STRANDS=+-:20;IMPRECISE;CIPOS=-18,400;CIEND=-472,8;CIPOS95=-18,65;CIEND95=-105,8;MATEID=7568_2;EVENT=7568;SU=20;PE=20;SR=0;ALG=PROD;AF=0.007782;NSAMP=131;MSQ=18.41;AN=16834;AC=131;NS=8438;AC_Hom=0;AC_Het=131;AC_Hemi=0;MAF=0.0077625;HWE=1;NFAM=131	SVTYPE=BND;POS=32039191;STRANDS=+-:20;IMPRECISE;CIPOS=-472,8;CIEND=-18,400;CIPOS95=-105,8;CIEND95=-18,65;MATEID=7568_1;EVENT=7568;SECONDARY;SU=20;PE=20;SR=0;ALG=PROD;AF=0.007782;NSAMP=131;MSQ=18.41;AN=16834;AC=131;NS=8438;AC_Hom=0;AC_Het=131;AC_Hemi=0;MAF=0.0077625;HWE=1;NFAM=131
1	246776956	246776970	18	22613781	22613793	3648	2829.98	+	+	BND	LOW	3648_1	N	N]18:22613787]	3648_2	N	N]1:246776964]	SVTYPE=BND;POS=246776964;STRANDS=++:7;IMPRECISE;CIPOS=-8,6;CIEND=-6,6;CIPOS95=-1,0;CIEND95=0,0;MATEID=3648_2;EVENT=3648;SU=7;PE=2;SR=5;ALG=PROD;AF=0.008268;NSAMP=132;MSQ=16.46;AN=16812;AC=139;NS=8427;AC_Hom=14;AC_Het=125;AC_Hemi=0;MAF=0.0082473;HWE=1.3723e-06;NFAM=131	SVTYPE=BND;POS=22613787;STRANDS=++:7;IMPRECISE;CIPOS=-6,6;CIEND=-8,6;CIPOS95=0,0;CIEND95=-1,0;MATEID=3648_1;EVENT=3648;SECONDARY;SU=7;PE=2;SR=5;ALG=PROD;AF=0.008268;NSAMP=132;MSQ=16.46;AN=16812;AC=139;NS=8427;AC_Hom=14;AC_Het=125;AC_Hemi=0;MAF=0.0082473;HWE=1.3723e-06;NFAM=131
1	246779816	246779833	1	246779921	246779938	89235	298.33	+	-	BND	LOW	89235_1	N	N[1:246779931[	89235_2	N	]1:246779825]N	SVTYPE=BND;POS=246779825;STRANDS=+-:24;CIPOS=-9,8;CIEND=-9,8;CIPOS95=0,0;CIEND95=0,0;MATEID=89235_2;EVENT=89235;SU=24;PE=0;SR=24;ALG=PROD;AF=0.0008317;NSAMP=14;MSQ=20.24;AN=16834;AC=14;NS=8438;AC_Hom=0;AC_Het=14;AC_Hemi=0;MAF=0.00082958;HWE=1;NFAM=9	SVTYPE=BND;POS=246779931;STRANDS=+-:24;CIPOS=-9,8;CIEND=-9,8;CIPOS95=0,0;CIEND95=0,0;MATEID=89235_1;EVENT=89235;SECONDARY;SU=24;PE=0;SR=24;ALG=PROD;AF=0.0008317;NSAMP=14;MSQ=20.24;AN=16834;AC=14;NS=8438;AC_Hom=0;AC_Het=14;AC_Hemi=0;MAF=0.00082958;HWE=1;NFAM=9
1	246787040	246787057	1	246787313	246787330	89236	64.59	+	-	BND	LOW	89236_1	N	N[1:246787323[	89236_2	N	]1:246787049]N	SVTYPE=BND;POS=246787049;STRANDS=+-:4;CIPOS=-9,8;CIEND=-9,8;CIPOS95=0,0;CIEND95=0,0;MATEID=89236_2;EVENT=89236;SU=4;PE=0;SR=4;ALG=PROD;AF=0.0002376;NSAMP=4;MSQ=15.03;AN=16834;AC=4;NS=8438;AC_Hom=0;AC_Het=4;AC_Hemi=0;MAF=0.000237023;HWE=1;NFAM=4	SVTYPE=BND;POS=246787323;STRANDS=+-:4;CIPOS=-9,8;CIEND=-9,8;CIPOS95=0,0;CIEND95=0,0;MATEID=89236_1;EVENT=89236;SECONDARY;SU=4;PE=0;SR=4;ALG=PROD;AF=0.0002376;NSAMP=4;MSQ=15.03;AN=16834;AC=4;NS=8438;AC_Hom=0;AC_Het=4;AC_Hemi=0;MAF=0.000237023;HWE=1;NFAM=4
1	246788964	246789249	1	246789685	246790007	89237	123.52	+	-	BND	LOW	89237_1	N	N[1:246789998[	89237_2	N	]1:246788974]N	SVTYPE=BND;POS=246788974;STRANDS=+-:7;IMPRECISE;CIPOS=-10,275;CIEND=-312,10;CIPOS95=-2,66;CIEND95=-109,1;MATEID=89237_2;EVENT=89237;SU=7;PE=7;SR=0;ALG=PROD;AF=0.0002376;NSAMP=4;MSQ=30.1;AN=16834;AC=4;NS=8438;AC_Hom=0;AC_Het=4;AC_Hemi=0;MAF=0.000237023;HWE=1;NFAM=4	SVTYPE=BND;POS=246789998;STRANDS=+-:7;IMPRECISE;CIPOS=-312,10;CIEND=-10,275;CIPOS95=-109,1;CIEND95=-2,66;MATEID=89237_1;EVENT=89237;SECONDARY;SU=7;PE=7;SR=0;ALG=PROD;AF=0.0002376;NSAMP=4;MSQ=30.1;AN=16834;AC=4;NS=8438;AC_Hom=0;AC_Het=4;AC_Hemi=0;MAF=0.000237023;HWE=1;NFAM=4
1	246805717	246806128	3	146579262	146579703	6413	33.0	-	+	BND	LOW	6413_1	N	]3:146579272]N	6413_2	N	N[1:246806119[	SVTYPE=BND;POS=246806119;STRANDS=-+:4;IMPRECISE;CIPOS=-401,10;CIEND=-10,431;CIPOS95=-159,1;CIEND95=-1,165;MATEID=6413_2;EVENT=6413;SU=4;PE=4;SR=0;ALG=PROD;AF=0.0001188;NSAMP=2;MSQ=12.14;AN=16834;AC=2;NS=8438;AC_Hom=0;AC_Het=2;AC_Hemi=0;MAF=0.000118511;HWE=1;NFAM=2	SVTYPE=BND;POS=146579272;STRANDS=-+:4;IMPRECISE;CIPOS=-10,431;CIEND=-401,10;CIPOS95=-1,165;CIEND95=-159,1;MATEID=6413_1;EVENT=6413;SECONDARY;SU=4;PE=4;SR=0;ALG=PROD;AF=0.0001188;NSAMP=2;MSQ=12.14;AN=16834;AC=2;NS=8438;AC_Hom=0;AC_Het=2;AC_Hemi=0;MAF=0.000118511;HWE=1;NFAM=2
1	246805987	246806150	12	133040520	133040602	1676	7074.13	-	-	BND	LOW	1676_1	N	[12:133040594[N	1676_2	N	[1:246806121[N	SVTYPE=BND;POS=246806121;STRANDS=--:26;IMPRECISE;CIPOS=-133,30;CIEND=-73,9;CIPOS95=-31,30;CIEND95=-9,9;MATEID=1676_2;EVENT=1676;SU=26;PE=26;SR=0;ALG=PROD;AF=0.01265;NSAMP=213;MSQ=32.2;AN=16834;AC=213;NS=8438;AC_Hom=0;AC_Het=213;AC_Hemi=0;MAF=0.0126215;HWE=0.645995;NFAM=210	SVTYPE=BND;POS=133040594;STRANDS=--:26;IMPRECISE;CIPOS=-73,9;CIEND=-133,30;CIPOS95=-9,9;CIEND95=-31,30;MATEID=1676_1;EVENT=1676;SECONDARY;SU=26;PE=26;SR=0;ALG=PROD;AF=0.01265;NSAMP=213;MSQ=32.2;AN=16834;AC=213;NS=8438;AC_Hom=0;AC_Het=213;AC_Hemi=0;MAF=0.0126215;HWE=0.645995;NFAM=210
1	246806062	246806118	22	45476095	45476146	5783	42922.1	-	-	BND	LOW	5783_1	N	[22:45476137[N	5783_2	N	[1:246806112[N	SVTYPE=BND;POS=246806112;STRANDS=--:216;IMPRECISE;CIPOS=-49,7;CIEND=-41,10;CIPOS95=-3,3;CIEND95=-1,1;MATEID=5783_2;EVENT=5783;SU=216;PE=215;SR=1;ALG=PROD;AF=0.06523;NSAMP=1098;MSQ=38.37;AN=16834;AC=1098;NS=8438;AC_Hom=0;AC_Het=1102;AC_Hemi=0;MAF=0.0652998;HWE=4.0083e-17;NFAM=1047	SVTYPE=BND;POS=45476137;STRANDS=--:216;IMPRECISE;CIPOS=-41,10;CIEND=-49,7;CIPOS95=-1,1;CIEND95=-3,3;MATEID=5783_1;EVENT=5783;SECONDARY;SU=216;PE=215;SR=1;ALG=PROD;AF=0.06523;NSAMP=1098;MSQ=38.37;AN=16834;AC=1098;NS=8438;AC_Hom=0;AC_Het=1102;AC_Hemi=0;MAF=0.0652998;HWE=4.0083e-17;NFAM=1047
1	246806063	246806162	2	232444151	232444250	5123	290569.0	+	+	BND	LOW	5123_1	N	N]2:232444201]	5123_2	N	N]1:246806113]	SVTYPE=BND;POS=246806113;STRANDS=++:3,--:1;IMPRECISE;CIPOS=-50,49;CIEND=-50,49;CIPOS95=-3,3;CIEND95=-3,3;MATEID=5123_2;EVENT=5123;SU=4;PE=3;SR=1;ALG=PROD;AF=0.2204;NSAMP=3617;MSQ=80.02;AN=16834;AC=3710;NS=8438;AC_Hom=186;AC_Het=3538;AC_Hemi=0;MAF=0.220668;HWE=0;NFAM=3226	SVTYPE=BND;POS=232444201;STRANDS=++:3,--:1;IMPRECISE;CIPOS=-50,49;CIEND=-50,49;CIPOS95=-3,3;CIEND95=-3,3;MATEID=5123_1;EVENT=5123;SECONDARY;SU=4;PE=3;SR=1;ALG=PROD;AF=0.2204;NSAMP=3617;MSQ=80.02;AN=16834;AC=3710;NS=8438;AC_Hom=186;AC_Het=3538;AC_Hemi=0;MAF=0.220668;HWE=0;NFAM=3226
1	246806068	246806586	4	186748338	186748931	7417	4918.09	+	+	BND	LOW	7417_1	N	N]4:186748368]	7417_2	N	N]1:246806098]	SVTYPE=BND;POS=246806098;STRANDS=++:4;IMPRECISE;CIPOS=-30,488;CIEND=-30,563;CIPOS95=-30,190;CIEND95=-30,221;MATEID=7417_2;EVENT=7417;SU=4;PE=4;SR=0;ALG=PROD;AF=0.01325;NSAMP=223;MSQ=20.91;AN=16834;AC=223;NS=8438;AC_Hom=0;AC_Het=223;AC_Hemi=0;MAF=0.013214;HWE=0.407268;NFAM=223	SVTYPE=BND;POS=186748368;STRANDS=++:4;IMPRECISE;CIPOS=-30,563;CIEND=-30,488;CIPOS95=-30,221;CIEND95=-30,190;MATEID=7417_1;EVENT=7417;SECONDARY;SU=4;PE=4;SR=0;ALG=PROD;AF=0.01325;NSAMP=223;MSQ=20.91;AN=16834;AC=223;NS=8438;AC_Hom=0;AC_Het=223;AC_Hemi=0;MAF=0.013214;HWE=0.407268;NFAM=223
1	246806083	246806140	22	43731819	43731876	5777	6451.28	-	+	BND	LOW	5777_1	N	]22:43731848]N	5777_2	N	N[1:246806113[	SVTYPE=BND;POS=246806113;STRANDS=-+:25;CIPOS=-29,28;CIEND=-29,28;CIPOS95=0,0;CIEND95=0,0;MATEID=5777_2;EVENT=5777;SU=25;PE=0;SR=25;ALG=PROD;AF=0.01634;NSAMP=275;MSQ=22.45;AN=16834;AC=275;NS=8438;AC_Hom=0;AC_Het=276;AC_Hemi=0;MAF=0.0163546;HWE=0.176295;NFAM=266	SVTYPE=BND;POS=43731848;STRANDS=-+:25;CIPOS=-29,28;CIEND=-29,28;CIPOS95=0,0;CIEND95=0,0;MATEID=5777_1;EVENT=5777;SECONDARY;SU=25;PE=0;SR=25;ALG=PROD;AF=0.01634;NSAMP=275;MSQ=22.45;AN=16834;AC=275;NS=8438;AC_Hom=0;AC_Het=276;AC_Hemi=0;MAF=0.0163546;HWE=0.176295;NFAM=266
1	246806086	246806125	12	131880336	131880369	1673	3851.98	-	+	BND	LOW	1673_1	N	]12:131880340]N	1673_2	N	N[1:246806117[	SVTYPE=BND;POS=246806117;STRANDS=-+:58;IMPRECISE;CIPOS=-30,9;CIEND=-4,29;CIPOS95=-2,2;CIEND95=0,0;MATEID=1673_2;EVENT=1673;SU=58;PE=51;SR=7;ALG=PROD;AF=0.006534;NSAMP=110;MSQ=34.48;AN=16834;AC=110;NS=8438;AC_Hom=0;AC_Het=110;AC_Hemi=0;MAF=0.00651813;HWE=1;NFAM=106	SVTYPE=BND;POS=131880340;STRANDS=-+:58;IMPRECISE;CIPOS=-4,29;CIEND=-30,9;CIPOS95=0,0;CIEND95=-2,2;MATEID=1673_1;EVENT=1673;SECONDARY;SU=58;PE=51;SR=7;ALG=PROD;AF=0.006534;NSAMP=110;MSQ=34.48;AN=16834;AC=110;NS=8438;AC_Hom=0;AC_Het=110;AC_Hemi=0;MAF=0.00651813;HWE=1;NFAM=106
1	246806100	246806469	4	8843638	8844126	6638	78476.7	+	-	BND	LOW	6638_1	N	N[4:8844117[	6638_2	N	]1:246806110]N	SVTYPE=BND;POS=246806110;STRANDS=+-:4;IMPRECISE;CIPOS=-10,359;CIEND=-478,10;CIPOS95=-2,103;CIEND95=-155,1;MATEID=6638_2;EVENT=6638;SU=4;PE=4;SR=0;ALG=PROD;AF=0.1206;NSAMP=2031;MSQ=38.15;AN=16834;AC=2031;NS=8438;AC_Hom=0;AC_Het=2036;AC_Hemi=0;MAF=0.120645;HWE=0;NFAM=1767	SVTYPE=BND;POS=8844117;STRANDS=+-:4;IMPRECISE;CIPOS=-478,10;CIEND=-10,359;CIPOS95=-155,1;CIEND95=-2,103;MATEID=6638_1;EVENT=6638;SECONDARY;SU=4;PE=4;SR=0;ALG=PROD;AF=0.1206;NSAMP=2031;MSQ=38.15;AN=16834;AC=2031;NS=8438;AC_Hom=0;AC_Het=2036;AC_Hemi=0;MAF=0.120645;HWE=0;NFAM=1767
1	246806110	246806121	10	13430643	13430655	194	4560.8	-	-	BND	LOW	194_1	N	[10:13430650[N	194_2	N	[1:246806117[N	SVTYPE=BND;POS=246806117;STRANDS=--:100;CIPOS=-6,5;CIEND=-6,6;CIPOS95=0,0;CIEND95=0,0;MATEID=194_2;EVENT=194;SU=100;PE=0;SR=100;ALG=PROD;AF=0.009267;NSAMP=156;MSQ=28.22;AN=16834;AC=156;NS=8438;AC_Hom=0;AC_Het=156;AC_Hemi=0;MAF=0.0092439;HWE=1;NFAM=154	SVTYPE=BND;POS=13430650;STRANDS=--:100;CIPOS=-6,6;CIEND=-6,5;CIPOS95=0,0;CIEND95=0,0;MATEID=194_1;EVENT=194;SECONDARY;SU=100;PE=0;SR=100;ALG=PROD;AF=0.009267;NSAMP=156;MSQ=28.22;AN=16834;AC=156;NS=8438;AC_Hom=0;AC_Het=156;AC_Hemi=0;MAF=0.0092439;HWE=1;NFAM=154
1	246806114	246806118	9	96387123	96387127	10401	7760.04	-	+	BND	LOW	10401_1	N	]9:96387125]N	10401_2	N	N[1:246806117[	SVTYPE=BND;POS=246806117;STRANDS=-+:317;CIPOS=-2,2;CIEND=-2,2;CIPOS95=0,0;CIEND95=0,0;MATEID=10401_2;EVENT=10401;SU=317;PE=0;SR=317;ALG=PROD;AF=0.01438;NSAMP=242;MSQ=31.35;AN=16834;AC=242;NS=8438;AC_Hom=0;AC_Het=242;AC_Hemi=0;MAF=0.0143399;HWE=0.422352;NFAM=238	SVTYPE=BND;POS=96387125;STRANDS=-+:317;CIPOS=-2,2;CIEND=-2,2;CIPOS95=0,0;CIEND95=0,0;MATEID=10401_1;EVENT=10401;SECONDARY;SU=317;PE=0;SR=317;ALG=PROD;AF=0.01438;NSAMP=242;MSQ=31.35;AN=16834;AC=242;NS=8438;AC_Hom=0;AC_Het=242;AC_Hemi=0;MAF=0.0143399;HWE=0.422352;NFAM=238
1	246806129	246806219	17	77867944	77868034	3352	41571.8	+	+	BND	LOW	3352_1	N	N]17:77867994]	3352_2	N	N]1:246806170]	SVTYPE=BND;POS=246806170;STRANDS=++:135;IMPRECISE;CIPOS=-41,49;CIEND=-50,40;CIPOS95=-1,1;CIEND95=-3,3;MATEID=3352_2;EVENT=3352;SU=135;PE=133;SR=2;ALG=PROD;AF=0.06487;NSAMP=1092;MSQ=37.59;AN=16834;AC=1092;NS=8438;AC_Hom=0;AC_Het=1092;AC_Hemi=0;MAF=0.0647073;HWE=5.96042e-17;NFAM=1007	SVTYPE=BND;POS=77867994;STRANDS=++:135;IMPRECISE;CIPOS=-50,40;CIEND=-41,49;CIPOS95=-3,3;CIEND95=-1,1;MATEID=3352_1;EVENT=3352;SECONDARY;SU=135;PE=133;SR=2;ALG=PROD;AF=0.06487;NSAMP=1092;MSQ=37.59;AN=16834;AC=1092;NS=8438;AC_Hom=0;AC_Het=1092;AC_Hemi=0;MAF=0.0647073;HWE=5.96042e-17;NFAM=1007
1	246806163	246806244	2	232443777	232443935	5122	294074.0	+	+	BND	LOW	5122_1	N	N]2:232443802]	5122_2	N	N]1:246806170]	SVTYPE=BND;POS=246806170;STRANDS=++:2712,--:7;IMPRECISE;CIPOS=-7,74;CIEND=-25,133;CIPOS95=-1,1;CIEND95=-3,3;MATEID=5122_2;EVENT=5122;SU=2719;PE=2711;SR=8;ALG=PROD;AF=0.2228;NSAMP=3622;MSQ=80.86;AN=16832;AC=3751;NS=8437;AC_Hom=258;AC_Het=3507;AC_Hemi=0;MAF=0.223124;HWE=0;NFAM=3231	SVTYPE=BND;POS=232443802;STRANDS=++:2712,--:7;IMPRECISE;CIPOS=-25,133;CIEND=-7,74;CIPOS95=-3,3;CIEND95=-1,1;MATEID=5122_1;EVENT=5122;SECONDARY;SU=2719;PE=2711;SR=8;ALG=PROD;AF=0.2228;NSAMP=3622;MSQ=80.86;AN=16832;AC=3751;NS=8437;AC_Hom=258;AC_Het=3507;AC_Hemi=0;MAF=0.223124;HWE=0;NFAM=3231
1	246811253	246811267	1	246813524	246813544	255634	42.53	-	+	DUP	PASS	255634	N	<DUP>	.	.	.	SVTYPE=DUP;POS=246811263;SVLEN=2271;END=246813534;STRANDS=-+:7;IMPRECISE;CIPOS=-10,4;CIEND=-10,10;CIPOS95=-1,0;CIEND95=-1,1;SU=7;PE=4;SR=3;ALG=PROD;AF=5.94e-05;NSAMP=1;MSQ=42.03;AN=16834;AC=1;NS=8438;AC_Hom=0;AC_Het=1;AC_Hemi=0;MAF=5.92557e-05;HWE=1;NFAM=1	.
1	246812686	246812691	1	246818385	246818405	89238	692.59	+	-	DEL	PASS	89238	N	<DEL>	.	.	.	SVTYPE=DEL;POS=246812689;SVLEN=-5706;END=246818395;STRANDS=+-:26;CIPOS=-3,2;CIEND=-10,10;CIPOS95=0,0;CIEND95=0,0;SU=26;PE=15;SR=11;ALG=PROD;AF=5.94e-05;NSAMP=1;MSQ=692.59;AN=16834;AC=1;NS=8438;AC_Hom=0;AC_Het=1;AC_Hemi=0;MAF=5.92557e-05;HWE=1;NFAM=1	.
1	246815983	246816443	7	157423782	157424175	9524	41.83	+	-	BND	LOW	9524_1	N	N[7:157424166[	9524_2	N	]1:246815993]N	SVTYPE=BND;POS=246815993;STRANDS=+-:4;IMPRECISE;CIPOS=-10,450;CIEND=-383,10;CIPOS95=-2,129;CIEND95=-169,1;MATEID=9524_2;EVENT=9524;SU=4;PE=4;SR=0;ALG=PROD;AF=5.94e-05;NSAMP=1;MSQ=41.83;AN=16834;AC=1;NS=8438;AC_Hom=0;AC_Het=1;AC_Hemi=0;MAF=5.92557e-05;HWE=1;NFAM=1	SVTYPE=BND;POS=157424166;STRANDS=+-:4;IMPRECISE;CIPOS=-383,10;CIEND=-10,450;CIPOS95=-169,1;CIEND95=-2,129;MATEID=9524_1;EVENT=9524;SECONDARY;SU=4;PE=4;SR=0;ALG=PROD;AF=5.94e-05;NSAMP=1;MSQ=41.83;AN=16834;AC=1;NS=8438;AC_Hom=0;AC_Het=1;AC_Hemi=0;MAF=5.92557e-05;HWE=1;NFAM=1
1	246847783	246847993	1	246849304	246849515	89239	380.61	+	-	DEL	PASS	89239	N	<DEL>	.	.	.	SVTYPE=DEL;POS=246847793;SVLEN=-1712;END=246849505;STRANDS=+-:16;IMPRECISE;CIPOS=-10,200;CIEND=-201,10;CIPOS95=0,119;CIEND95=-127,0;SU=16;PE=16;SR=0;ALG=PROD;AF=5.94e-05;NSAMP=1;MSQ=380.61;AN=16834;AC=1;NS=8438;AC_Hom=0;AC_Het=1;AC_Hemi=0;MAF=5.92557e-05;HWE=1;NFAM=1	.
1	246852700	246852716	14	34785202	34785219	2114	606.45	+	+	BND	LOW	2114_1	N	N]14:34785211]	2114_2	N	N]1:246852709]	SVTYPE=BND;POS=246852709;STRANDS=++:58;CIPOS=-9,7;CIEND=-9,8;CIPOS95=0,0;CIEND95=0,0;MATEID=2114_2;EVENT=2114;SU=58;PE=0;SR=58;ALG=PROD;AF=0.001663;NSAMP=28;MSQ=20.48;AN=16834;AC=28;NS=8438;AC_Hom=0;AC_Het=28;AC_Hemi=0;MAF=0.00165916;HWE=1;NFAM=28	SVTYPE=BND;POS=34785211;STRANDS=++:58;CIPOS=-9,8;CIEND=-9,7;CIPOS95=0,0;CIEND95=0,0;MATEID=2114_1;EVENT=2114;SECONDARY;SU=58;PE=0;SR=58;ALG=PROD;AF=0.001663;NSAMP=28;MSQ=20.48;AN=16834;AC=28;NS=8438;AC_Hom=0;AC_Het=28;AC_Hemi=0;MAF=0.00165916;HWE=1;NFAM=28
1	246855833	246856232	2	207226	207691	4229	5784.78	+	+	BND	LOW	4229_1	N	N]2:207244]	4229_2	N	N]1:246855883]	SVTYPE=BND;POS=246855883;STRANDS=++:34;IMPRECISE;CIPOS=-50,349;CIEND=-18,447;CIPOS95=-22,22;CIEND95=-18,75;MATEID=4229_2;EVENT=4229;SU=34;PE=34;SR=0;ALG=PROD;AF=0.01396;NSAMP=235;MSQ=23.54;AN=16834;AC=235;NS=8438;AC_Hom=0;AC_Het=235;AC_Hemi=0;MAF=0.0139251;HWE=0.414474;NFAM=229	SVTYPE=BND;POS=207244;STRANDS=++:34;IMPRECISE;CIPOS=-18,447;CIEND=-50,349;CIPOS95=-18,75;CIEND95=-22,22;MATEID=4229_1;EVENT=4229;SECONDARY;SU=34;PE=34;SR=0;ALG=PROD;AF=0.01396;NSAMP=235;MSQ=23.54;AN=16834;AC=235;NS=8438;AC_Hom=0;AC_Het=235;AC_Hemi=0;MAF=0.0139251;HWE=0.414474;NFAM=229
1	246855839	246856131	2	18127406	18127839	4293	20080.1	+	-	BND	LOW	4293_1	N	N[2:18127793[	4293_2	N	]1:246855889]N	SVTYPE=BND;POS=246855889;STRANDS=+-:16;IMPRECISE;CIPOS=-50,242;CIEND=-386,47;CIPOS95=-43,43;CIEND95=-100,47;MATEID=4293_2;EVENT=4293;SU=16;PE=16;SR=0;ALG=PROD;AF=0.0479;NSAMP=806;MSQ=23.82;AN=16826;AC=806;NS=8434;AC_Hom=0;AC_Het=807;AC_Hemi=0;MAF=0.0478421;HWE=2.56681e-09;NFAM=740	SVTYPE=BND;POS=18127793;STRANDS=+-:16;IMPRECISE;CIPOS=-386,47;CIEND=-50,242;CIPOS95=-100,47;CIEND95=-43,43;MATEID=4293_1;EVENT=4293;SECONDARY;SU=16;PE=16;SR=0;ALG=PROD;AF=0.0479;NSAMP=806;MSQ=23.82;AN=16826;AC=806;NS=8434;AC_Hom=0;AC_Het=807;AC_Hemi=0;MAF=0.0478421;HWE=2.56681e-09;NFAM=740
1	246855903	246855960	13	25761009	25761066	1719	17256.7	-	+	BND	LOW	1719_1	N	]13:25761038]N	1719_2	N	N[1:246855933[	SVTYPE=BND;POS=246855933;STRANDS=-+:8;CIPOS=-29,28;CIEND=-29,28;CIPOS95=0,0;CIEND95=0,0;MATEID=1719_2;EVENT=1719;SU=8;PE=0;SR=8;ALG=PROD;AF=0.04925;NSAMP=828;MSQ=19.83;AN=16834;AC=829;NS=8438;AC_Hom=2;AC_Het=828;AC_Hemi=0;MAF=0.0491823;HWE=1.78824e-08;NFAM=763	SVTYPE=BND;POS=25761038;STRANDS=-+:8;CIPOS=-29,28;CIEND=-29,28;CIPOS95=0,0;CIEND95=0,0;MATEID=1719_1;EVENT=1719;SECONDARY;SU=8;PE=0;SR=8;ALG=PROD;AF=0.04925;NSAMP=828;MSQ=19.83;AN=16834;AC=829;NS=8438;AC_Hom=2;AC_Het=828;AC_Hemi=0;MAF=0.0491823;HWE=1.78824e-08;NFAM=763
1	246855962	246855979	19	51287849	51287866	4164	70978.1	+	+	BND	LOW	4164_1	N	N]19:51287858]	4164_2	N	N]1:246855971]	SVTYPE=BND;POS=246855971;STRANDS=++:4;CIPOS=-9,8;CIEND=-9,8;CIPOS95=0,0;CIEND95=0,0;MATEID=4164_2;EVENT=4164;SU=4;PE=0;SR=4;ALG=PROD;AF=0.1769;NSAMP=2527;MSQ=27.08;AN=16374;AC=2896;NS=8206;AC_Hom=738;AC_Het=2163;AC_Hemi=0;MAF=0.176761;HWE=1.76169e-16;NFAM=2202	SVTYPE=BND;POS=51287858;STRANDS=++:4;CIPOS=-9,8;CIEND=-9,8;CIPOS95=0,0;CIEND95=0,0;MATEID=4164_1;EVENT=4164;SECONDARY;SU=4;PE=0;SR=4;ALG=PROD;AF=0.1769;NSAMP=2527;MSQ=27.08;AN=16374;AC=2896;NS=8206;AC_Hom=738;AC_Het=2163;AC_Hemi=0;MAF=0.176761;HWE=1.76169e-16;NFAM=2202
1	246860286	246860701	16	28926477	28926761	2961	3509.34	-	+	BND	LOW	2961_1	N	]16:28926526]N	2961_2	N	N[1:246860678[	SVTYPE=BND;POS=246860678;STRANDS=-+:186;IMPRECISE;CIPOS=-391,24;CIEND=-49,235;CIPOS95=-61,24;CIEND95=-14,14;MATEID=2961_2;EVENT=2961;SU=186;PE=186;SR=0;ALG=PROD;AF=0.008317;NSAMP=140;MSQ=23.96;AN=16834;AC=140;NS=8438;AC_Hom=0;AC_Het=141;AC_Hemi=0;MAF=0.00835506;HWE=1;NFAM=139	SVTYPE=BND;POS=28926526;STRANDS=-+:186;IMPRECISE;CIPOS=-49,235;CIEND=-391,24;CIPOS95=-14,14;CIEND95=-61,24;MATEID=2961_1;EVENT=2961;SECONDARY;SU=186;PE=186;SR=0;ALG=PROD;AF=0.008317;NSAMP=140;MSQ=23.96;AN=16834;AC=140;NS=8438;AC_Hom=0;AC_Het=141;AC_Hemi=0;MAF=0.00835506;HWE=1;NFAM=139
1	246860671	246860685	12	125474778	125474792	1640	12288.4	-	+	BND	LOW	1640_1	N	]12:125474785]N	1640_2	N	N[1:246860679[	SVTYPE=BND;POS=246860679;STRANDS=-+:112;CIPOS=-7,7;CIEND=-7,7;CIPOS95=0,0;CIEND95=0,0;MATEID=1640_2;EVENT=1640;SU=112;PE=0;SR=112;ALG=PROD;AF=0.0278;NSAMP=468;MSQ=25.22;AN=16834;AC=468;NS=8438;AC_Hom=0;AC_Het=469;AC_Hemi=0;MAF=0.0277909;HWE=0.00203698;NFAM=460	SVTYPE=BND;POS=125474785;STRANDS=-+:112;CIPOS=-7,7;CIEND=-7,7;CIPOS95=0,0;CIEND95=0,0;MATEID=1640_1;EVENT=1640;SECONDARY;SU=112;PE=0;SR=112;ALG=PROD;AF=0.0278;NSAMP=468;MSQ=25.22;AN=16834;AC=468;NS=8438;AC_Hom=0;AC_Het=469;AC_Hemi=0;MAF=0.0277909;HWE=0.00203698;NFAM=460
1	246864265	246864650	1	246874478	246874762	89240	272.71	+	-	DEL	PASS	89240	N	<DEL>	.	.	.	SVTYPE=DEL;POS=246864273;SVLEN=-10479;END=246874752;STRANDS=+-:9;IMPRECISE;CIPOS=-8,377;CIEND=-274,10;CIPOS95=0,120;CIEND95=-88,1;SU=9;PE=9;SR=0;ALG=PROD;AF=5.94e-05;NSAMP=1;MSQ=272.71;AN=16834;AC=1;NS=8438;AC_Hom=0;AC_Het=1;AC_Hemi=0;MAF=5.92557e-05;HWE=1;NFAM=1	.
1	246866766	246867076	1	246869167	246869384	89241	161.81	+	-	DEL	PASS	89241	N	<DEL>	.	.	.	SVTYPE=DEL;POS=246866776;SVLEN=-2598;END=246869374;STRANDS=+-:7;IMPRECISE;CIPOS=-10,300;CIEND=-207,10;CIPOS95=-2,67;CIEND95=-101,2;SU=7;PE=7;SR=0;ALG=PROD;AF=5.94e-05;NSAMP=1;MSQ=161.81;AN=16834;AC=1;NS=8438;AC_Hom=0;AC_Het=1;AC_Hemi=0;MAF=5.92557e-05;HWE=1;NFAM=1	.
1	246869263	246869323	1	246870431	246870450	89242	2751.67	+	-	DEL	PASS	89242	N	<DEL>	.	.	.	SVTYPE=DEL;POS=246869293;SVLEN=-1148;END=246870441;STRANDS=+-:98;CIPOS=-30,30;CIEND=-10,9;CIPOS95=0,0;CIEND95=0,0;SU=98;PE=67;SR=31;ALG=PROD;AF=0.000297;NSAMP=5;MSQ=550.34;AN=16834;AC=5;NS=8438;AC_Hom=0;AC_Het=5;AC_Hemi=0;MAF=0.000296279;HWE=1;NFAM=5	.
1	246870147	246870204	2	133984184	133984241	4725	94.56	-	+	BND	LOW	4725_1	N	]2:133984213]N	4725_2	N	N[1:246870177[	SVTYPE=BND;POS=246870177;STRANDS=-+:8;CIPOS=-29,28;CIEND=-29,28;CIPOS95=0,0;CIEND95=0,0;MATEID=4725_2;EVENT=4725;SU=8;PE=0;SR=8;ALG=PROD;AF=0.0001782;NSAMP=3;MSQ=30.44;AN=16834;AC=3;NS=8438;AC_Hom=0;AC_Het=3;AC_Hemi=0;MAF=0.000177767;HWE=1;NFAM=3	SVTYPE=BND;POS=133984213;STRANDS=-+:8;CIPOS=-29,28;CIEND=-29,28;CIPOS95=0,0;CIEND95=0,0;MATEID=4725_1;EVENT=4725;SECONDARY;SU=8;PE=0;SR=8;ALG=PROD;AF=0.0001782;NSAMP=3;MSQ=30.44;AN=16834;AC=3;NS=8438;AC_Hom=0;AC_Het=3;AC_Hemi=0;MAF=0.000177767;HWE=1;NFAM=3
1	246873972	246873983	1	246874044	246874055	89243	32691.6	+	-	BND	LOW	89243_1	N	N[1:246874051[	89243_2	N	]1:246873978]N	SVTYPE=BND;POS=246873978;STRANDS=+-:73;CIPOS=-6,5;CIEND=-6,5;CIPOS95=0,0;CIEND95=0,0;MATEID=89243_2;EVENT=89243;SU=73;PE=1;SR=72;ALG=PROD;AF=0.02857;NSAMP=463;MSQ=70.49;AN=16834;AC=481;NS=8438;AC_Hom=36;AC_Het=445;AC_Hemi=0;MAF=0.028502;HWE=0.000164189;NFAM=455	SVTYPE=BND;POS=246874051;STRANDS=+-:73;CIPOS=-6,5;CIEND=-6,5;CIPOS95=0,0;CIEND95=0,0;MATEID=89243_1;EVENT=89243;SECONDARY;SU=73;PE=1;SR=72;ALG=PROD;AF=0.02857;NSAMP=463;MSQ=70.49;AN=16834;AC=481;NS=8438;AC_Hom=36;AC_Het=445;AC_Hemi=0;MAF=0.028502;HWE=0.000164189;NFAM=455
1	246876499	246876755	1	246876679	246876829	89244	24996.2	+	-	BND	LOW	89244_1	N	N[1:246876820[	89244_2	N	]1:246876509]N	SVTYPE=BND;POS=246876509;STRANDS=+-:7;IMPRECISE;CIPOS=-10,246;CIEND=-140,10;CIPOS95=-3,57;CIEND95=-59,2;MATEID=89244_2;EVENT=89244;SU=7;PE=7;SR=0;ALG=PROD;AF=0.03131;NSAMP=527;MSQ=46.78;AN=16834;AC=527;NS=8438;AC_Hom=0;AC_Het=529;AC_Hemi=0;MAF=0.0313463;HWE=0.00042134;NFAM=518	SVTYPE=BND;POS=246876820;STRANDS=+-:7;IMPRECISE;CIPOS=-140,10;CIEND=-10,246;CIPOS95=-59,2;CIEND95=-3,57;MATEID=89244_1;EVENT=89244;SECONDARY;SU=7;PE=7;SR=0;ALG=PROD;AF=0.03131;NSAMP=527;MSQ=46.78;AN=16834;AC=527;NS=8438;AC_Hom=0;AC_Het=529;AC_Hemi=0;MAF=0.0313463;HWE=0.00042134;NFAM=518
1	246877739	246877979	7	104375878	104376259	9313	3522.43	+	+	BND	LOW	9313_1	N	N]7:104375889]	9313_2	N	N]1:246877788]	SVTYPE=BND;POS=246877788;STRANDS=++:169;IMPRECISE;CIPOS=-49,191;CIEND=-11,370;CIPOS95=-3,3;CIEND95=-11,39;MATEID=9313_2;EVENT=9313;SU=169;PE=169;SR=0;ALG=PROD;AF=0.007782;NSAMP=131;MSQ=25.98;AN=16834;AC=131;NS=8438;AC_Hom=0;AC_Het=131;AC_Hemi=0;MAF=0.0077625;HWE=1;NFAM=131	SVTYPE=BND;POS=104375889;STRANDS=++:169;IMPRECISE;CIPOS=-11,370;CIEND=-49,191;CIPOS95=-11,39;CIEND95=-3,3;MATEID=9313_1;EVENT=9313;SECONDARY;SU=169;PE=169;SR=0;ALG=PROD;AF=0.007782;NSAMP=131;MSQ=25.98;AN=16834;AC=131;NS=8438;AC_Hom=0;AC_Het=131;AC_Hemi=0;MAF=0.0077625;HWE=1;NFAM=131
1	246877771	246878151	7	104375178	104375771	9312	1526.26	-	-	BND	LOW	9312_1	N	[7:104375712[N	9312_2	N	[1:246878080[N	SVTYPE=BND;POS=246878080;STRANDS=--:34;IMPRECISE;CIPOS=-308,72;CIEND=-533,60;CIPOS95=-92,72;CIEND95=-140,60;MATEID=9312_2;EVENT=9312;SU=34;PE=34;SR=0;ALG=SUM;AF=0.004218;NSAMP=71;MSQ=20.62;AN=16834;AC=71;NS=8438;AC_Hom=0;AC_Het=71;AC_Hemi=0;MAF=0.00420716;HWE=1;NFAM=71	SVTYPE=BND;POS=104375712;STRANDS=--:34;IMPRECISE;CIPOS=-533,60;CIEND=-308,72;CIPOS95=-140,60;CIEND95=-92,72;MATEID=9312_1;EVENT=9312;SECONDARY;SU=34;PE=34;SR=0;ALG=SUM;AF=0.004218;NSAMP=71;MSQ=20.62;AN=16834;AC=71;NS=8438;AC_Hom=0;AC_Het=71;AC_Hemi=0;MAF=0.00420716;HWE=1;NFAM=71
1	246877780	246877799	1	246878013	246878033	89245	529407.0	+	-	MEI	PASS	89245	N	<DEL:ME:LINE|L1|L1P1>	.	.	.	SVTYPE=MEI;POS=246877789;SVLEN=-234;END=246878023;STRANDS=+-:67;CIPOS=-9,10;CIEND=-10,10;CIPOS95=0,0;CIEND95=0,0;SU=67;PE=61;SR=6;ALG=PROD;AF=0.1793;NSAMP=2656;MSQ=198.83;AN=16834;AC=3019;NS=8438;AC_Hom=730;AC_Het=2298;AC_Hemi=0;MAF=0.179426;HWE=1.92173e-11;NFAM=2456	.
1	246885841	246885858	7	77125641	77125658	9192	2655.84	+	+	BND	LOW	9192_1	N	N]7:77125650]	9192_2	N	N]1:246885850]	SVTYPE=BND;POS=246885850;STRANDS=++:4;CIPOS=-9,8;CIEND=-9,8;CIPOS95=0,0;CIEND95=0,0;MATEID=9192_2;EVENT=9192;SU=4;PE=0;SR=4;ALG=PROD;AF=0.008674;NSAMP=146;MSQ=16.42;AN=16832;AC=146;NS=8437;AC_Hom=0;AC_Het=146;AC_Hemi=0;MAF=0.00865236;HWE=1;NFAM=141	SVTYPE=BND;POS=77125650;STRANDS=++:4;CIPOS=-9,8;CIEND=-9,8;CIPOS95=0,0;CIEND95=0,0;MATEID=9192_1;EVENT=9192;SECONDARY;SU=4;PE=0;SR=4;ALG=PROD;AF=0.008674;NSAMP=146;MSQ=16.42;AN=16832;AC=146;NS=8437;AC_Hom=0;AC_Het=146;AC_Hemi=0;MAF=0.00865236;HWE=1;NFAM=141
1	246889272	246889329	1	246889620	246889677	89246	71.36	+	-	BND	LOW	89246_1	N	N[1:246889650[	89246_2	N	]1:246889301]N	SVTYPE=BND;POS=246889301;STRANDS=+-:14;CIPOS=-29,28;CIEND=-29,28;CIPOS95=0,0;CIEND95=0,0;MATEID=89246_2;EVENT=89246;SU=14;PE=0;SR=14;ALG=PROD;AF=0.0001782;NSAMP=3;MSQ=20.86;AN=16834;AC=3;NS=8438;AC_Hom=0;AC_Het=3;AC_Hemi=0;MAF=0.000177767;HWE=1;NFAM=3	SVTYPE=BND;POS=246889650;STRANDS=+-:14;CIPOS=-29,28;CIEND=-29,28;CIPOS95=0,0;CIEND95=0,0;MATEID=89246_1;EVENT=89246;SECONDARY;SU=14;PE=0;SR=14;ALG=PROD;AF=0.0001782;NSAMP=3;MSQ=20.86;AN=16834;AC=3;NS=8438;AC_Hom=0;AC_Het=3;AC_Hemi=0;MAF=0.000177767;HWE=1;NFAM=3
1	246895382	246895386	X	7446927	7446931	10761	1450.53	-	-	BND	LOW	10761_1	N	[X:7446931[N	10761_2	N	[1:246895385[N	SVTYPE=BND;POS=246895385;STRANDS=--:192;CIPOS=-2,2;CIEND=-3,1;CIPOS95=0,0;CIEND95=0,0;MATEID=10761_2;EVENT=10761;SU=192;PE=17;SR=175;ALG=PROD;AF=0.001307;NSAMP=22;MSQ=65.69;AN=16834;AC=22;NS=8438;AC_Hom=0;AC_Het=22;AC_Hemi=0;MAF=0.00130363;HWE=1;NFAM=17	SVTYPE=BND;POS=7446931;STRANDS=--:192;CIPOS=-3,1;CIEND=-2,2;CIPOS95=0,0;CIEND95=0,0;MATEID=10761_1;EVENT=10761;SECONDARY;SU=192;PE=17;SR=175;ALG=PROD;AF=0.001307;NSAMP=22;MSQ=65.69;AN=16834;AC=22;NS=8438;AC_Hom=0;AC_Het=22;AC_Hemi=0;MAF=0.00130363;HWE=1;NFAM=17
1	246912089	246912103	1	246913155	246913175	89247	272.65	+	-	DEL	PASS	89247	N	<DEL>	.	.	.	SVTYPE=DEL;POS=246912097;SVLEN=-1068;END=246913165;STRANDS=+-:14;CIPOS=-8,6;CIEND=-10,10;CIPOS95=0,0;CIEND95=0,0;SU=14;PE=9;SR=5;ALG=PROD;AF=5.94e-05;NSAMP=1;MSQ=272.65;AN=16834;AC=1;NS=8438;AC_Hom=0;AC_Het=1;AC_Hemi=0;MAF=5.92557e-05;HWE=1;NFAM=1	.
1	246928222	246928465	1	246928254	246928476	89248	371022.0	+	-	BND	LOW	89248_1	N	N[1:246928467[	89248_2	N	]1:246928232]N	SVTYPE=BND;POS=246928232;STRANDS=+-:4;IMPRECISE;CIPOS=-10,233;CIEND=-212,10;CIPOS95=0,151;CIEND95=-147,1;MATEID=89248_2;EVENT=89248;SU=4;PE=4;SR=0;ALG=PROD;AF=0.3027;NSAMP=5095;MSQ=72.46;AN=16834;AC=5095;NS=8438;AC_Hom=0;AC_Het=5105;AC_Hemi=0;MAF=0.302501;HWE=0;NFAM=4488	SVTYPE=BND;POS=246928467;STRANDS=+-:4;IMPRECISE;CIPOS=-212,10;CIEND=-10,233;CIPOS95=-147,1;CIEND95=0,151;MATEID=89248_1;EVENT=89248;SECONDARY;SU=4;PE=4;SR=0;ALG=PROD;AF=0.3027;NSAMP=5095;MSQ=72.46;AN=16834;AC=5095;NS=8438;AC_Hom=0;AC_Het=5105;AC_Hemi=0;MAF=0.302501;HWE=0;NFAM=4488
1	246938606	246938612	1	246938935	246938942	255635	85.09	-	+	DUP	PASS	255635	N	<DUP>	.	.	.	SVTYPE=DUP;POS=246938610;SVLEN=329;END=246938939;STRANDS=-+:11;CIPOS=-4,2;CIEND=-4,3;CIPOS95=0,0;CIEND95=0,0;SU=11;PE=2;SR=9;ALG=PROD;AF=5.94e-05;NSAMP=1;MSQ=83.94;AN=16834;AC=1;NS=8438;AC_Hom=0;AC_Het=1;AC_Hemi=0;MAF=5.92557e-05;HWE=1;NFAM=1	.
1	246939692	246939741	1	246948087	246948139	255636	257.34	-	+	DUP	PASS	255636	N	<DUP>	.	.	.	SVTYPE=DUP;POS=246939719;SVLEN=8394;END=246948113;STRANDS=-+:25;CIPOS=-27,22;CIEND=-26,26;CIPOS95=0,0;CIEND95=0,0;SU=25;PE=17;SR=8;ALG=PROD;AF=0.0001188;NSAMP=2;MSQ=128.56;AN=16834;AC=2;NS=8438;AC_Hom=0;AC_Het=2;AC_Hemi=0;MAF=0.000118511;HWE=1;NFAM=2	.
1	246941088	246941094	3	56347416	56347422	6056	27522.7	-	+	BND	LOW	6056_1	N	]3:56347419]N	6056_2	N	N[1:246941092[	SVTYPE=BND;POS=246941092;STRANDS=-+:253;CIPOS=-3,3;CIEND=-3,3;CIPOS95=0,0;CIEND95=0,0;MATEID=6056_2;EVENT=6056;SU=253;PE=0;SR=253;ALG=PROD;AF=0.05845;NSAMP=984;MSQ=27.24;AN=16834;AC=984;NS=8438;AC_Hom=0;AC_Het=986;AC_Hemi=0;MAF=0.0584262;HWE=9.66544e-14;NFAM=923	SVTYPE=BND;POS=56347419;STRANDS=-+:253;CIPOS=-3,3;CIEND=-3,3;CIPOS95=0,0;CIEND95=0,0;MATEID=6056_1;EVENT=6056;SECONDARY;SU=253;PE=0;SR=253;ALG=PROD;AF=0.05845;NSAMP=984;MSQ=27.24;AN=16834;AC=984;NS=8438;AC_Hom=0;AC_Het=986;AC_Hemi=0;MAF=0.0584262;HWE=9.66544e-14;NFAM=923
1	246946109	246946920	1	246946217	246946930	89249	649001.0	+	-	BND	LOW	89249_1	N	N[1:246946626[	89249_2	N	]1:246946387]N	SVTYPE=BND;POS=246946387;STRANDS=+-:851;IMPRECISE;CIPOS=-278,533;CIEND=-408,305;CIPOS95=-89,89;CIEND95=-95,95;MATEID=89249_2;EVENT=89249;SU=851;PE=851;SR=0;ALG=SUM;AF=0.3569;NSAMP=4936;MSQ=131.19;RETAINED;AN=16812;AC=6001;NS=8427;AC_Hom=2132;AC_Het=3881;AC_Hemi=0;MAF=0.35677;HWE=0.775782;NFAM=4276	SVTYPE=BND;POS=246946626;STRANDS=+-:851;IMPRECISE;CIPOS=-408,305;CIEND=-278,533;CIPOS95=-95,95;CIEND95=-89,89;MATEID=89249_1;EVENT=89249;SECONDARY;SU=851;PE=851;SR=0;ALG=SUM;AF=0.3569;NSAMP=4936;MSQ=131.19;RETAINED;AN=16812;AC=6001;NS=8427;AC_Hom=2132;AC_Het=3881;AC_Hemi=0;MAF=0.35677;HWE=0.775782;NFAM=4276
1	246946202	246946283	1	246946911	246947212	255637	45470.2	-	+	DUP	PASS	255637	N	<DUP>	.	.	.	SVTYPE=DUP;POS=246946247;SVLEN=698;END=246946945;STRANDS=-+:92;IMPRECISE;CIPOS=-45,36;CIEND=-34,267;CIPOS95=-3,3;CIEND95=-14,14;SU=92;PE=92;SR=0;ALG=PROD;AF=0.0736;NSAMP=1114;MSQ=39.99;AN=16834;AC=1239;NS=8438;AC_Hom=250;AC_Het=994;AC_Hemi=0;MAF=0.0737142;HWE=3.43553e-27;NFAM=1062	.
1	246948613	246948956	1	246949265	246949667	255638	2.37138e+06	-	+	DUP	PASS	255638	N	<DUP>	.	.	.	SVTYPE=DUP;POS=246948946;SVLEN=361;END=246949307;STRANDS=-+:1080;IMPRECISE;CIPOS=-333,10;CIEND=-42,360;CIPOS95=-1,1;CIEND95=-32,32;SU=1080;PE=1043;SR=37;ALG=PROD;AF=0.7003;NSAMP=8332;MSQ=283.98;AN=16834;AC=11789;NS=8438;AC_Hom=6928;AC_Het=4889;AC_Hemi=0;MAF=0.299775;HWE=0;NFAM=7322	.
1	246959974	246959994	1	246977384	246977404	293560	56.54	-	-	BND	LOW	293560_1	N	[1:246977395[N	293560_2	N	[1:246959985[N	SVTYPE=BND;POS=246959985;STRANDS=--:10;CIPOS=-10,10;CIEND=-10,10;CIPOS95=0,0;CIEND95=0,0;MATEID=293560_2;EVENT=293560;SU=10;PE=4;SR=6;ALG=PROD;AF=5.94e-05;NSAMP=1;MSQ=56.54;AN=16834;AC=1;NS=8438;AC_Hom=0;AC_Het=1;AC_Hemi=0;MAF=5.92557e-05;HWE=1;NFAM=1	SVTYPE=BND;POS=246977395;STRANDS=--:10;CIPOS=-10,10;CIEND=-10,10;CIPOS95=0,0;CIEND95=0,0;MATEID=293560_1;EVENT=293560;SECONDARY;SU=10;PE=4;SR=6;ALG=PROD;AF=5.94e-05;NSAMP=1;MSQ=56.54;AN=16834;AC=1;NS=8438;AC_Hom=0;AC_Het=1;AC_Hemi=0;MAF=5.92557e-05;HWE=1;NFAM=1
1	246960237	246960613	1	246977246	246977699	293561	9.36	+	+	BND	LOW	293561_1	N	N]1:246977256]	293561_2	N	N]1:246960247]	SVTYPE=BND;POS=246960247;STRANDS=++:4;IMPRECISE;CIPOS=-10,366;CIEND=-10,443;CIPOS95=-2,83;CIEND95=0,152;MATEID=293561_2;EVENT=293561;SU=4;PE=4;SR=0;ALG=PROD;AF=5.94e-05;NSAMP=1;MSQ=9.36;AN=16834;AC=1;NS=8438;AC_Hom=0;AC_Het=1;AC_Hemi=0;MAF=5.92557e-05;HWE=1;NFAM=1	SVTYPE=BND;POS=246977256;STRANDS=++:4;IMPRECISE;CIPOS=-10,443;CIEND=-10,366;CIPOS95=0,152;CIEND95=-2,83;MATEID=293561_1;EVENT=293561;SECONDARY;SU=4;PE=4;SR=0;ALG=PROD;AF=5.94e-05;NSAMP=1;MSQ=9.36;AN=16834;AC=1;NS=8438;AC_Hom=0;AC_Het=1;AC_Hemi=0;MAF=5.92557e-05;HWE=1;NFAM=1
1	246969897	246969897	1	246969989	246969989	89251	3.65578e+06	+	-	DEL	PASS	89251	N	<DEL>	.	.	.	SVTYPE=DEL;POS=246969897;SVLEN=-92;END=246969989;STRANDS=+-:107777;CIPOS=0,0;CIEND=0,0;CIPOS95=0,0;CIEND95=0,0;SU=107777;PE=245;SR=107532;ALG=PROD;AF=0.6792;NSAMP=7494;MSQ=486.69;AN=16834;AC=11434;NS=8438;AC_Hom=7896;AC_Het=3563;AC_Hemi=0;MAF=0.320988;HWE=0.00407866;NFAM=6563	.
1	246995634	246995744	1	247010493	247010689	255639	95.5	-	+	DUP	PASS	255639	N	<DUP>	.	.	.	SVTYPE=DUP;POS=246995734;SVLEN=14769;END=247010503;STRANDS=-+:14;IMPRECISE;CIPOS=-100,10;CIEND=-10,186;CIPOS95=-44,2;CIEND95=-2,44;SU=14;PE=14;SR=0;ALG=PROD;AF=5.94e-05;NSAMP=1;MSQ=94.28;AN=16834;AC=1;NS=8438;AC_Hom=0;AC_Het=1;AC_Hemi=0;MAF=5.92557e-05;HWE=1;NFAM=1	.
1	246997450	246997788	1	247273698	247273918	293562	47.85	-	-	BND	LOW	293562_1	N	[1:247273909[N	293562_2	N	[1:246997782[N	SVTYPE=BND;POS=246997782;STRANDS=--:5;IMPRECISE;CIPOS=-331,7;CIEND=-210,10;CIPOS95=-109,0;CIEND95=-66,1;MATEID=293562_2;EVENT=293562;SU=5;PE=5;SR=0;ALG=PROD;AF=5.94e-05;NSAMP=1;MSQ=47.84;AN=16834;AC=1;NS=8438;AC_Hom=0;AC_Het=1;AC_Hemi=0;MAF=5.92557e-05;HWE=1;NFAM=1	SVTYPE=BND;POS=247273909;STRANDS=--:5;IMPRECISE;CIPOS=-210,10;CIEND=-331,7;CIPOS95=-66,1;CIEND95=-109,0;MATEID=293562_1;EVENT=293562;SECONDARY;SU=5;PE=5;SR=0;ALG=PROD;AF=5.94e-05;NSAMP=1;MSQ=47.84;AN=16834;AC=1;NS=8438;AC_Hom=0;AC_Het=1;AC_Hemi=0;MAF=5.92557e-05;HWE=1;NFAM=1
1	246998261	246998276	2	140690954	140690970	4753	355.9	-	+	BND	LOW	4753_1	N	]2:140690962]N	4753_2	N	N[1:246998271[	SVTYPE=BND;POS=246998271;STRANDS=-+:5;CIPOS=-9,6;CIEND=-8,8;CIPOS95=0,0;CIEND95=0,0;MATEID=4753_2;EVENT=4753;SU=5;PE=1;SR=4;ALG=PROD;AF=0.001129;NSAMP=19;MSQ=16.46;AN=16834;AC=19;NS=8438;AC_Hom=0;AC_Het=19;AC_Hemi=0;MAF=0.00112586;HWE=1;NFAM=18	SVTYPE=BND;POS=140690962;STRANDS=-+:5;CIPOS=-8,8;CIEND=-9,6;CIPOS95=0,0;CIEND95=0,0;MATEID=4753_1;EVENT=4753;SECONDARY;SU=5;PE=1;SR=4;ALG=PROD;AF=0.001129;NSAMP=19;MSQ=16.46;AN=16834;AC=19;NS=8438;AC_Hom=0;AC_Het=19;AC_Hemi=0;MAF=0.00112586;HWE=1;NFAM=18
1	246998272	246998289	5	27968416	27968433	7550	82.83	-	+	BND	LOW	7550_1	N	]5:27968425]N	7550_2	N	N[1:246998282[	SVTYPE=BND;POS=246998282;STRANDS=-+:4;CIPOS=-9,8;CIEND=-9,8;CIPOS95=0,0;CIEND95=0,0;MATEID=7550_2;EVENT=7550;SU=4;PE=0;SR=4;ALG=PROD;AF=0.0002376;NSAMP=4;MSQ=20.32;AN=16834;AC=4;NS=8438;AC_Hom=0;AC_Het=4;AC_Hemi=0;MAF=0.000237023;HWE=1;NFAM=4	SVTYPE=BND;POS=27968425;STRANDS=-+:4;CIPOS=-9,8;CIEND=-9,8;CIPOS95=0,0;CIEND95=0,0;MATEID=7550_1;EVENT=7550;SECONDARY;SU=4;PE=0;SR=4;ALG=PROD;AF=0.0002376;NSAMP=4;MSQ=20.32;AN=16834;AC=4;NS=8438;AC_Hom=0;AC_Het=4;AC_Hemi=0;MAF=0.000237023;HWE=1;NFAM=4
1	247006252	247006272	1	247006394	247006414	89252	377.71	+	-	BND	PASS	89252_1	N	N[1:247006405[	89252_2	N	]1:247006262]N	SVTYPE=BND;POS=247006262;STRANDS=+-:12;CIPOS=-10,10;CIEND=-10,10;CIPOS95=0,0;CIEND95=0,0;MATEID=89252_2;EVENT=89252;SU=12;PE=0;SR=12;ALG=PROD;AF=5.94e-05;NSAMP=1;MSQ=377.66;AN=16834;AC=1;NS=8438;AC_Hom=0;AC_Het=1;AC_Hemi=0;MAF=5.92557e-05;HWE=1;NFAM=1	SVTYPE=BND;POS=247006405;STRANDS=+-:12;CIPOS=-10,10;CIEND=-10,10;CIPOS95=0,0;CIEND95=0,0;MATEID=89252_1;EVENT=89252;SECONDARY;SU=12;PE=0;SR=12;ALG=PROD;AF=5.94e-05;NSAMP=1;MSQ=377.66;AN=16834;AC=1;NS=8438;AC_Hom=0;AC_Het=1;AC_Hemi=0;MAF=5.92557e-05;HWE=1;NFAM=1
1	247010058	247010075	1	247011409	247011417	89253	407.6	+	-	DEL	PASS	89253	N	<DEL>	.	.	.	SVTYPE=DEL;POS=247010065;SVLEN=-1350;END=247011415;STRANDS=+-:18;CIPOS=-7,10;CIEND=-6,2;CIPOS95=0,0;CIEND95=0,0;SU=18;PE=12;SR=6;ALG=PROD;AF=5.94e-05;NSAMP=1;MSQ=407.6;AN=16834;AC=1;NS=8438;AC_Hom=0;AC_Het=1;AC_Hemi=0;MAF=5.92557e-05;HWE=1;NFAM=1	.
1	247027893	247027893	1	247028188	247028188	89254	7.33906e+06	+	-	MEI	PASS	89254	N	<DEL:ME:SINE|Alu|AluYb8>	.	.	.	SVTYPE=MEI;POS=247027893;SVLEN=-295;END=247028188;STRANDS=+-:154138;CIPOS=0,0;CIEND=0,0;CIPOS95=0,0;CIEND95=0,0;SU=154138;PE=29409;SR=124729;ALG=PROD;AF=0.7734;NSAMP=7814;MSQ=936.51;AN=16834;AC=13019;NS=8438;AC_Hom=10438;AC_Het=2614;AC_Hemi=0;MAF=0.226594;HWE=2.63704e-25;NFAM=6976	.
1	247031157	247031170	6	118063355	118063374	8671	4.6	-	+	BND	LOW	8671_1	N	]6:118063364]N	8671_2	N	N[1:247031166[	SVTYPE=BND;POS=247031166;STRANDS=-+:6;CIPOS=-8,5;CIEND=-9,10;CIPOS95=0,0;CIEND95=0,0;MATEID=8671_2;EVENT=8671;SU=6;PE=1;SR=5;ALG=PROD;AF=5.94e-05;NSAMP=1;MSQ=4.6;AN=16834;AC=1;NS=8438;AC_Hom=0;AC_Het=1;AC_Hemi=0;MAF=5.92557e-05;HWE=1;NFAM=1	SVTYPE=BND;POS=118063364;STRANDS=-+:6;CIPOS=-9,10;CIEND=-8,5;CIPOS95=0,0;CIEND95=0,0;MATEID=8671_1;EVENT=8671;SECONDARY;SU=6;PE=1;SR=5;ALG=PROD;AF=5.94e-05;NSAMP=1;MSQ=4.6;AN=16834;AC=1;NS=8438;AC_Hom=0;AC_Het=1;AC_Hemi=0;MAF=5.92557e-05;HWE=1;NFAM=1
1	247031480	247031662	1	247032393	247032721	255640	632.7	-	+	BND	LOW	255640_1	N	]1:247032432]N	255640_2	N	N[1:247031613[	SVTYPE=BND;POS=247031613;STRANDS=-+:58;IMPRECISE;CIPOS=-132,50;CIEND=-39,289;CIPOS95=-8,8;CIEND95=-16,16;MATEID=255640_2;EVENT=255640;SU=58;PE=58;SR=0;ALG=PROD;AF=0.00101;NSAMP=17;MSQ=34.92;AN=16834;AC=17;NS=8438;AC_Hom=0;AC_Het=17;AC_Hemi=0;MAF=0.00100735;HWE=1;NFAM=16	SVTYPE=BND;POS=247032432;STRANDS=-+:58;IMPRECISE;CIPOS=-39,289;CIEND=-132,50;CIPOS95=-16,16;CIEND95=-8,8;MATEID=255640_1;EVENT=255640;SECONDARY;SU=58;PE=58;SR=0;ALG=PROD;AF=0.00101;NSAMP=17;MSQ=34.92;AN=16834;AC=17;NS=8438;AC_Hom=0;AC_Het=17;AC_Hemi=0;MAF=0.00100735;HWE=1;NFAM=16
1	247031710	247031913	1	247032242	247032352	89255	5815.37	+	-	BND	LOW	89255_1	N	N[1:247032339[	89255_2	N	]1:247031721]N	SVTYPE=BND;POS=247031721;STRANDS=+-:306;IMPRECISE;CIPOS=-11,192;CIEND=-96,14;CIPOS95=-3,3;CIEND95=-3,3;MATEID=89255_2;EVENT=89255;SU=306;PE=306;SR=0;ALG=PROD;AF=0.002198;NSAMP=37;MSQ=157.17;AN=16834;AC=37;NS=8438;AC_Hom=0;AC_Het=37;AC_Hemi=0;MAF=0.00219246;HWE=1;NFAM=36	SVTYPE=BND;POS=247032339;STRANDS=+-:306;IMPRECISE;CIPOS=-96,14;CIEND=-11,192;CIPOS95=-3,3;CIEND95=-3,3;MATEID=89255_1;EVENT=89255;SECONDARY;SU=306;PE=306;SR=0;ALG=PROD;AF=0.002198;NSAMP=37;MSQ=157.17;AN=16834;AC=37;NS=8438;AC_Hom=0;AC_Het=37;AC_Hemi=0;MAF=0.00219246;HWE=1;NFAM=36
1	247032330	247032623	7	157424358	157424923	9525	29.62	+	+	BND	LOW	9525_1	N	N]7:157424368]	9525_2	N	N]1:247032340]	SVTYPE=BND;POS=247032340;STRANDS=++:7;IMPRECISE;CIPOS=-10,283;CIEND=-10,555;CIPOS95=-3,51;CIEND95=-1,144;MATEID=9525_2;EVENT=9525;SU=7;PE=7;SR=0;ALG=PROD;AF=5.94e-05;NSAMP=1;MSQ=29.62;AN=16834;AC=1;NS=8438;AC_Hom=0;AC_Het=1;AC_Hemi=0;MAF=5.92557e-05;HWE=1;NFAM=1	SVTYPE=BND;POS=157424368;STRANDS=++:7;IMPRECISE;CIPOS=-10,555;CIEND=-10,283;CIPOS95=-1,144;CIEND95=-3,51;MATEID=9525_1;EVENT=9525;SECONDARY;SU=7;PE=7;SR=0;ALG=PROD;AF=5.94e-05;NSAMP=1;MSQ=29.62;AN=16834;AC=1;NS=8438;AC_Hom=0;AC_Het=1;AC_Hemi=0;MAF=5.92557e-05;HWE=1;NFAM=1
1	247081840	247082162	1	247083700	247083882	89256	191.43	+	-	DEL	PASS	89256	N	<DEL>	.	.	.	SVTYPE=DEL;POS=247081867;SVLEN=-1985;END=247083852;STRANDS=+-:14;IMPRECISE;CIPOS=-27,295;CIEND=-152,30;CIPOS95=-27,71;CIEND95=-45,30;SU=14;PE=14;SR=0;ALG=PROD;AF=0.0001188;NSAMP=2;MSQ=95.72;AN=16834;AC=2;NS=8438;AC_Hom=0;AC_Het=2;AC_Hemi=0;MAF=0.000118511;HWE=1;NFAM=2	.
1	247083933	247084268	1	247085933	247086131	89257	683.38	+	-	DEL	PASS	89257	N	<DEL>	.	.	.	SVTYPE=DEL;POS=247083963;SVLEN=-2139;END=247086102;STRANDS=+-:29;IMPRECISE;CIPOS=-30,305;CIEND=-169,29;CIPOS95=-30,35;CIEND95=-19,19;SU=29;PE=29;SR=0;ALG=PROD;AF=0.0001782;NSAMP=3;MSQ=227.79;AN=16834;AC=3;NS=8438;AC_Hom=0;AC_Het=3;AC_Hemi=0;MAF=0.000177767;HWE=1;NFAM=3	.
1	247086285	247086507	1	247090232	247090458	89258	21.42	+	-	BND	LOW	89258_1	N	N[1:247090449[	89258_2	N	]1:247086295]N	SVTYPE=BND;POS=247086295;STRANDS=+-:4;IMPRECISE;CIPOS=-10,212;CIEND=-216,10;CIPOS95=-3,58;CIEND95=-109,1;MATEID=89258_2;EVENT=89258;SU=4;PE=4;SR=0;ALG=PROD;AF=0.0001188;NSAMP=2;MSQ=9.8;AN=16834;AC=2;NS=8438;AC_Hom=0;AC_Het=2;AC_Hemi=0;MAF=0.000118511;HWE=1;NFAM=2	SVTYPE=BND;POS=247090449;STRANDS=+-:4;IMPRECISE;CIPOS=-216,10;CIEND=-10,212;CIPOS95=-109,1;CIEND95=-3,58;MATEID=89258_1;EVENT=89258;SECONDARY;SU=4;PE=4;SR=0;ALG=PROD;AF=0.0001188;NSAMP=2;MSQ=9.8;AN=16834;AC=2;NS=8438;AC_Hom=0;AC_Het=2;AC_Hemi=0;MAF=0.000118511;HWE=1;NFAM=2
1	247090413	247090659	1	247091234	247091295	89259	902.17	+	-	DEL	PASS	89259	N	<DEL>	.	.	.	SVTYPE=DEL;POS=247090463;SVLEN=-791;END=247091254;STRANDS=+-:37;IMPRECISE;CIPOS=-50,196;CIEND=-20,41;CIPOS95=-19,19;CIEND95=-1,1;SU=37;PE=37;SR=0;ALG=PROD;AF=0.0001782;NSAMP=3;MSQ=300.72;AN=16834;AC=3;NS=8438;AC_Hom=0;AC_Het=3;AC_Hemi=0;MAF=0.000177767;HWE=1;NFAM=3	.
1	247090740	247091050	1	247092988	247093257	89260	14.92	+	-	DEL	PASS	89260	N	<DEL>	.	.	.	SVTYPE=DEL;POS=247090750;SVLEN=-2497;END=247093247;STRANDS=+-:4;IMPRECISE;CIPOS=-10,300;CIEND=-259,10;CIPOS95=-2,100;CIEND95=-122,2;SU=4;PE=4;SR=0;ALG=PROD;AF=5.94e-05;NSAMP=1;MSQ=14.92;AN=16834;AC=1;NS=8438;AC_Hom=0;AC_Het=1;AC_Hemi=0;MAF=5.92557e-05;HWE=1;NFAM=1	.
1	247092437	247092440	1	247092965	247092967	89261	668.54	+	-	DEL	PASS	89261	N	<DEL>	.	.	.	SVTYPE=DEL;POS=247092439;SVLEN=-528;END=247092967;STRANDS=+-:25;CIPOS=-2,1;CIEND=-2,0;CIPOS95=0,0;CIEND95=0,0;SU=25;PE=11;SR=14;ALG=PROD;AF=5.94e-05;NSAMP=1;MSQ=668.54;AN=16834;AC=1;NS=8438;AC_Hom=0;AC_Het=1;AC_Hemi=0;MAF=5.92557e-05;HWE=1;NFAM=1	.
1	247092951	247092965	1	247093958	247093971	89262	692.39	+	-	DEL	PASS	89262	N	<DEL>	.	.	.	SVTYPE=DEL;POS=247092956;SVLEN=-1012;END=247093968;STRANDS=+-:25;IMPRECISE;CIPOS=-5,9;CIEND=-10,3;CIPOS95=-1,1;CIEND95=-1,0;SU=25;PE=22;SR=3;ALG=PROD;AF=5.94e-05;NSAMP=1;MSQ=692.39;AN=16834;AC=1;NS=8438;AC_Hom=0;AC_Het=1;AC_Hemi=0;MAF=5.92557e-05;HWE=1;NFAM=1	.
1	247094735	247094864	7	100291885	100292049	9281	25.22	+	-	BND	LOW	9281_1	N	N[7:100292005[	9281_2	N	]1:247094781]N	SVTYPE=BND;POS=247094781;STRANDS=-+:106,+-:13;IMPRECISE;CIPOS=-46,83;CIEND=-119,45;CIPOS95=-33,33;CIEND95=-69,45;MATEID=9281_2;EVENT=9281;SU=119;PE=19;SR=100;ALG=SUM;AF=0.0001189;NSAMP=2;MSQ=11.28;AN=16816;AC=2;NS=8429;AC_Hom=0;AC_Het=2;AC_Hemi=0;MAF=0.000118638;HWE=1;NFAM=2	SVTYPE=BND;POS=100292005;STRANDS=-+:106,+-:13;IMPRECISE;CIPOS=-119,45;CIEND=-46,83;CIPOS95=-69,45;CIEND95=-33,33;MATEID=9281_1;EVENT=9281;SECONDARY;SU=119;PE=19;SR=100;ALG=SUM;AF=0.0001189;NSAMP=2;MSQ=11.28;AN=16816;AC=2;NS=8429;AC_Hom=0;AC_Het=2;AC_Hemi=0;MAF=0.000118638;HWE=1;NFAM=2
1	247100493	247100510	7	22001520	22001537	8966	6590.5	-	-	BND	LOW	8966_1	N	[7:22001530[N	8966_2	N	[1:247100503[N	SVTYPE=BND;POS=247100503;STRANDS=--:27;CIPOS=-9,8;CIEND=-9,8;CIPOS95=0,0;CIEND95=0,0;MATEID=8966_2;EVENT=8966;SU=27;PE=0;SR=27;ALG=PROD;AF=0.01509;NSAMP=254;MSQ=25;AN=16834;AC=254;NS=8438;AC_Hom=0;AC_Het=254;AC_Hemi=0;MAF=0.015051;HWE=0.267822;NFAM=250	SVTYPE=BND;POS=22001530;STRANDS=--:27;CIPOS=-9,8;CIEND=-9,8;CIPOS95=0,0;CIEND95=0,0;MATEID=8966_1;EVENT=8966;SECONDARY;SU=27;PE=0;SR=27;ALG=PROD;AF=0.01509;NSAMP=254;MSQ=25;AN=16834;AC=254;NS=8438;AC_Hom=0;AC_Het=254;AC_Hemi=0;MAF=0.015051;HWE=0.267822;NFAM=250
1	247103248	247103265	4	146599797	146599814	7221	240.78	-	+	BND	LOW	7221_1	N	]4:146599806]N	7221_2	N	N[1:247103258[	SVTYPE=BND;POS=247103258;STRANDS=-+:29;CIPOS=-9,8;CIEND=-9,8;CIPOS95=0,0;CIEND95=0,0;MATEID=7221_2;EVENT=7221;SU=29;PE=0;SR=29;ALG=PROD;AF=0.0005346;NSAMP=9;MSQ=23.82;AN=16834;AC=9;NS=8438;AC_Hom=0;AC_Het=9;AC_Hemi=0;MAF=0.000533302;HWE=1;NFAM=9	SVTYPE=BND;POS=146599806;STRANDS=-+:29;CIPOS=-9,8;CIEND=-9,8;CIPOS95=0,0;CIEND95=0,0;MATEID=7221_1;EVENT=7221;SECONDARY;SU=29;PE=0;SR=29;ALG=PROD;AF=0.0005346;NSAMP=9;MSQ=23.82;AN=16834;AC=9;NS=8438;AC_Hom=0;AC_Het=9;AC_Hemi=0;MAF=0.000533302;HWE=1;NFAM=9
1	247103716	247104514	1	247103972	247104789	89263	152537.0	+	-	DEL	PASS	89263	N	<DEL>	.	.	.	SVTYPE=DEL;POS=247103884;SVLEN=-574;END=247104458;STRANDS=+-:7684;IMPRECISE;CIPOS=-168,630;CIEND=-486,331;CIPOS95=-102,102;CIEND95=-90,90;SU=7684;PE=7684;SR=0;ALG=SUM;AF=0.06231;NSAMP=967;MSQ=157.7;RETAINED;AN=16834;AC=1049;NS=8438;AC_Hom=164;AC_Het=886;AC_Hemi=0;MAF=0.0622185;HWE=2.37662e-15;NFAM=942	.
1	247104982	247105002	1	247113597	247113615	255641	229.25	-	+	DUP	PASS	255641	N	<DUP>	.	.	.	SVTYPE=DUP;POS=247104992;SVLEN=8613;END=247113605;STRANDS=-+:19;CIPOS=-10,10;CIEND=-8,10;CIPOS95=0,0;CIEND95=0,0;SU=19;PE=11;SR=8;ALG=PROD;AF=0.0001188;NSAMP=1;MSQ=228.58;AN=16834;AC=2;NS=8438;AC_Hom=2;AC_Het=0;AC_Hemi=0;MAF=0.000118511;HWE=5.92593e-05;NFAM=1	.
1	247105472	247105798	7	124779242	124779400	9372	8438.64	-	-	BND	LOW	9372_1	N	[7:124779365[N	9372_2	N	[1:247105771[N	SVTYPE=BND;POS=247105771;STRANDS=--:246;IMPRECISE;CIPOS=-298,28;CIEND=-122,36;CIPOS95=-49,28;CIEND95=-5,5;MATEID=9372_2;EVENT=9372;SU=246;PE=246;SR=0;ALG=PROD;AF=0.01663;NSAMP=280;MSQ=28.69;AN=16834;AC=280;NS=8438;AC_Hom=0;AC_Het=283;AC_Hemi=0;MAF=0.0167694;HWE=0.178367;NFAM=269	SVTYPE=BND;POS=124779365;STRANDS=--:246;IMPRECISE;CIPOS=-122,36;CIEND=-298,28;CIPOS95=-5,5;CIEND95=-49,28;MATEID=9372_1;EVENT=9372;SECONDARY;SU=246;PE=246;SR=0;ALG=PROD;AF=0.01663;NSAMP=280;MSQ=28.69;AN=16834;AC=280;NS=8438;AC_Hom=0;AC_Het=283;AC_Hemi=0;MAF=0.0167694;HWE=0.178367;NFAM=269
1	247105844	247106192	7	124779182	124779406	9373	163960.0	+	+	BND	LOW	9373_1	N	N]7:124779212]	9373_2	N	N]1:247105871]	SVTYPE=BND;POS=247105871;STRANDS=++:82;IMPRECISE;CIPOS=-27,321;CIEND=-30,194;CIPOS95=-27,79;CIEND95=-12,12;MATEID=9373_2;EVENT=9373;SU=82;PE=82;SR=0;ALG=PROD;AF=0.2074;NSAMP=3491;MSQ=46.53;AN=16834;AC=3491;NS=8438;AC_Hom=0;AC_Het=3500;AC_Hemi=0;MAF=0.207395;HWE=0;NFAM=3098	SVTYPE=BND;POS=124779212;STRANDS=++:82;IMPRECISE;CIPOS=-30,194;CIEND=-27,321;CIPOS95=-12,12;CIEND95=-27,79;MATEID=9373_1;EVENT=9373;SECONDARY;SU=82;PE=82;SR=0;ALG=PROD;AF=0.2074;NSAMP=3491;MSQ=46.53;AN=16834;AC=3491;NS=8438;AC_Hom=0;AC_Het=3500;AC_Hemi=0;MAF=0.207395;HWE=0;NFAM=3098
1	247108447	247108463	14	100727137	100727241	2441	217090.0	-	+	BND	LOW	2441_1	N	]14:100727147]N	2441_2	N	N[1:247108460[	SVTYPE=BND;POS=247108460;STRANDS=-+:10233;IMPRECISE;CIPOS=-12,4;CIEND=-10,94;CIPOS95=0,0;CIEND95=-2,2;MATEID=2441_2;EVENT=2441;SU=10233;PE=10233;SR=0;ALG=PROD;AF=0.1929;NSAMP=3247;MSQ=66.36;AN=16834;AC=3247;NS=8438;AC_Hom=0;AC_Het=3255;AC_Hemi=0;MAF=0.192877;HWE=0;NFAM=2887	SVTYPE=BND;POS=100727147;STRANDS=-+:10233;IMPRECISE;CIPOS=-10,94;CIEND=-12,4;CIPOS95=-2,2;CIEND95=0,0;MATEID=2441_1;EVENT=2441;SECONDARY;SU=10233;PE=10233;SR=0;ALG=PROD;AF=0.1929;NSAMP=3247;MSQ=66.36;AN=16834;AC=3247;NS=8438;AC_Hom=0;AC_Het=3255;AC_Hemi=0;MAF=0.192877;HWE=0;NFAM=2887
1	247108579	247108772	1	247389645	247389912	89265	17291.9	+	-	BND	LOW	89265_1	N	N[1:247389883[	89265_2	N	]1:247108593]N	SVTYPE=BND;POS=247108593;STRANDS=+-:510;IMPRECISE;CIPOS=-14,179;CIEND=-237,30;CIPOS95=-3,3;CIEND95=-17,17;MATEID=89265_2;EVENT=89265;SU=510;PE=510;SR=0;ALG=PROD;AF=0.0319;NSAMP=537;MSQ=31.45;AN=16834;AC=537;NS=8438;AC_Hom=0;AC_Het=538;AC_Hemi=0;MAF=0.0318796;HWE=0.000272365;NFAM=521	SVTYPE=BND;POS=247389883;STRANDS=+-:510;IMPRECISE;CIPOS=-237,30;CIEND=-14,179;CIPOS95=-17,17;CIEND95=-3,3;MATEID=89265_1;EVENT=89265;SECONDARY;SU=510;PE=510;SR=0;ALG=PROD;AF=0.0319;NSAMP=537;MSQ=31.45;AN=16834;AC=537;NS=8438;AC_Hom=0;AC_Het=538;AC_Hemi=0;MAF=0.0318796;HWE=0.000272365;NFAM=521
1	247115324	247115333	1	247115393	247115402	89266	362.72	+	-	DEL	PASS	89266	N	<DEL>	.	.	.	SVTYPE=DEL;POS=247115329;SVLEN=-69;END=247115398;STRANDS=+-:7;CIPOS=-5,4;CIEND=-5,4;CIPOS95=0,0;CIEND95=0,0;SU=7;PE=0;SR=7;ALG=PROD;AF=5.94e-05;NSAMP=1;MSQ=362.7;AN=16834;AC=1;NS=8438;AC_Hom=0;AC_Het=1;AC_Hemi=0;MAF=5.92557e-05;HWE=1;NFAM=1	.
1	247115679	247116333	9	75457073	75457708	10316	29.74	+	+	BND	LOW	10316_1	N	N]9:75457123]	10316_2	N	N]1:247115728]	SVTYPE=BND;POS=247115728;STRANDS=++:4;IMPRECISE;CIPOS=-49,605;CIEND=-50,585;CIPOS95=-49,204;CIEND95=-50,188;MATEID=10316_2;EVENT=10316;SU=4;PE=4;SR=0;ALG=PROD;AF=5.94e-05;NSAMP=1;MSQ=29.74;AN=16834;AC=1;NS=8438;AC_Hom=0;AC_Het=1;AC_Hemi=0;MAF=5.92557e-05;HWE=1;NFAM=1	SVTYPE=BND;POS=75457123;STRANDS=++:4;IMPRECISE;CIPOS=-50,585;CIEND=-49,605;CIPOS95=-50,188;CIEND95=-49,204;MATEID=10316_1;EVENT=10316;SECONDARY;SU=4;PE=4;SR=0;ALG=PROD;AF=5.94e-05;NSAMP=1;MSQ=29.74;AN=16834;AC=1;NS=8438;AC_Hom=0;AC_Het=1;AC_Hemi=0;MAF=5.92557e-05;HWE=1;NFAM=1
1	247116215	247116235	17	8586620	8586640	3378	2952.6	-	-	BND	LOW	3378_1	N	[17:8586631[N	3378_2	N	[1:247116226[N	SVTYPE=BND;POS=247116226;STRANDS=--:8;CIPOS=-10,10;CIEND=-10,10;CIPOS95=0,0;CIEND95=0,0;MATEID=3378_2;EVENT=3378;SU=8;PE=0;SR=8;ALG=PROD;AF=0.005465;NSAMP=92;MSQ=31.53;AN=16834;AC=92;NS=8438;AC_Hom=0;AC_Het=92;AC_Hemi=0;MAF=0.00545153;HWE=1;NFAM=92	SVTYPE=BND;POS=8586631;STRANDS=--:8;CIPOS=-10,10;CIEND=-10,10;CIPOS95=0,0;CIEND95=0,0;MATEID=3378_1;EVENT=3378;SECONDARY;SU=8;PE=0;SR=8;ALG=PROD;AF=0.005465;NSAMP=92;MSQ=31.53;AN=16834;AC=92;NS=8438;AC_Hom=0;AC_Het=92;AC_Hemi=0;MAF=0.00545153;HWE=1;NFAM=92
1	247128631	247128962	1	247155157	247155423	89267	257.68	+	-	DEL	PASS	89267	N	<DEL>	.	.	.	SVTYPE=DEL;POS=247128661;SVLEN=-26732;END=247155393;STRANDS=+-:14;IMPRECISE;CIPOS=-30,301;CIEND=-236,30;CIPOS95=-30,47;CIEND95=-71,30;SU=14;PE=14;SR=0;ALG=PROD;AF=0.0001188;NSAMP=2;MSQ=128.84;AN=16834;AC=2;NS=8438;AC_Hom=0;AC_Het=2;AC_Hemi=0;MAF=0.000118511;HWE=1;NFAM=2	.
1	247129681	247129727	1	247130943	247131003	89268	1591.63	+	-	DEL	PASS	89268	N	<DEL>	.	.	.	SVTYPE=DEL;POS=247129704;SVLEN=-1269;END=247130973;STRANDS=+-:59;CIPOS=-23,23;CIEND=-30,30;CIPOS95=0,0;CIEND95=0,0;SU=59;PE=44;SR=15;ALG=PROD;AF=0.0001188;NSAMP=2;MSQ=795.81;AN=16834;AC=2;NS=8438;AC_Hom=0;AC_Het=2;AC_Hemi=0;MAF=0.000118511;HWE=1;NFAM=1	.
1	247132898	247133171	3	113965571	113965880	6284	3967.97	+	+	BND	LOW	6284_1	N	N]3:113965575]	6284_2	N	N]1:247132908]	SVTYPE=BND;POS=247132908;STRANDS=++:279;IMPRECISE;CIPOS=-10,263;CIEND=-4,305;CIPOS95=-10,24;CIEND95=-4,41;MATEID=6284_2;EVENT=6284;SU=279;PE=279;SR=0;ALG=PROD;AF=0.01028;NSAMP=173;MSQ=21.84;AN=16834;AC=173;NS=8438;AC_Hom=0;AC_Het=173;AC_Hemi=0;MAF=0.0102512;HWE=1;NFAM=171	SVTYPE=BND;POS=113965575;STRANDS=++:279;IMPRECISE;CIPOS=-4,305;CIEND=-10,263;CIPOS95=-4,41;CIEND95=-10,24;MATEID=6284_1;EVENT=6284;SECONDARY;SU=279;PE=279;SR=0;ALG=PROD;AF=0.01028;NSAMP=173;MSQ=21.84;AN=16834;AC=173;NS=8438;AC_Hom=0;AC_Het=173;AC_Hemi=0;MAF=0.0102512;HWE=1;NFAM=171
1	247134933	247134948	1	247135918	247135934	89269	242.65	+	-	DEL	PASS	89269	N	<DEL>	.	.	.	SVTYPE=DEL;POS=247134939;SVLEN=-989;END=247135928;STRANDS=+-:11;IMPRECISE;CIPOS=-6,9;CIEND=-10,6;CIPOS95=-1,1;CIEND95=-1,0;SU=11;PE=8;SR=3;ALG=PROD;AF=5.94e-05;NSAMP=1;MSQ=242.65;AN=16834;AC=1;NS=8438;AC_Hom=0;AC_Het=1;AC_Hemi=0;MAF=5.92557e-05;HWE=1;NFAM=1	.
1	247139761	247139776	1	247143019	247143036	255642	106.2	-	+	BND	LOW	255642_1	N	]1:247143026]N	255642_2	N	N[1:247139771[	SVTYPE=BND;POS=247139771;STRANDS=-+:9;CIPOS=-9,6;CIEND=-7,10;CIPOS95=0,0;CIEND95=0,0;MATEID=255642_2;EVENT=255642;SU=9;PE=5;SR=4;ALG=PROD;AF=0.0001188;NSAMP=2;MSQ=49.91;AN=16834;AC=2;NS=8438;AC_Hom=0;AC_Het=2;AC_Hemi=0;MAF=0.000118511;HWE=1;NFAM=2	SVTYPE=BND;POS=247143026;STRANDS=-+:9;CIPOS=-7,10;CIEND=-9,6;CIPOS95=0,0;CIEND95=0,0;MATEID=255642_1;EVENT=255642;SECONDARY;SU=9;PE=5;SR=4;ALG=PROD;AF=0.0001188;NSAMP=2;MSQ=49.91;AN=16834;AC=2;NS=8438;AC_Hom=0;AC_Het=2;AC_Hemi=0;MAF=0.000118511;HWE=1;NFAM=2
1	247140141	247140153	1	247143032	247143046	89270	161.62	+	-	BND	LOW	89270_1	N	N[1:247143041[	89270_2	N	]1:247140147]N	SVTYPE=BND;POS=247140147;STRANDS=+-:9;CIPOS=-6,6;CIEND=-8,6;CIPOS95=0,0;CIEND95=0,0;MATEID=89270_2;EVENT=89270;SU=9;PE=4;SR=5;ALG=PROD;AF=5.94e-05;NSAMP=1;MSQ=161.62;AN=16834;AC=1;NS=8438;AC_Hom=0;AC_Het=1;AC_Hemi=0;MAF=5.92557e-05;HWE=1;NFAM=1	SVTYPE=BND;POS=247143041;STRANDS=+-:9;CIPOS=-8,6;CIEND=-6,6;CIPOS95=0,0;CIEND95=0,0;MATEID=89270_1;EVENT=89270;SECONDARY;SU=9;PE=4;SR=5;ALG=PROD;AF=5.94e-05;NSAMP=1;MSQ=161.62;AN=16834;AC=1;NS=8438;AC_Hom=0;AC_Het=1;AC_Hemi=0;MAF=5.92557e-05;HWE=1;NFAM=1
1	247149934	247149950	1	247150816	247150820	89271	1399.82	+	-	DEL	PASS	89271	N	<DEL>	.	.	.	SVTYPE=DEL;POS=247149940;SVLEN=-880;END=247150820;STRANDS=+-:54;CIPOS=-6,10;CIEND=-4,0;CIPOS95=0,0;CIEND95=0,0;SU=54;PE=45;SR=9;ALG=PROD;AF=5.94e-05;NSAMP=1;MSQ=1399.82;AN=16834;AC=1;NS=8438;AC_Hom=0;AC_Het=1;AC_Hemi=0;MAF=5.92557e-05;HWE=1;NFAM=1	.
1	247156244	247156295	1	247156351	247156402	255643	151.31	-	+	DUP	PASS	255643	N	<DUP>	.	.	.	SVTYPE=DUP;POS=247156270;SVLEN=107;END=247156377;STRANDS=-+:10;CIPOS=-26,25;CIEND=-26,25;CIPOS95=0,0;CIEND95=0,0;SU=10;PE=0;SR=10;ALG=PROD;AF=0.0001188;NSAMP=2;MSQ=70.92;AN=16834;AC=2;NS=8438;AC_Hom=0;AC_Het=2;AC_Hemi=0;MAF=0.000118511;HWE=1;NFAM=2	.
1	247174297	247174528	1	247175229	247175470	89272	254.68	+	-	DEL	PASS	89272	N	<DEL>	.	.	.	SVTYPE=DEL;POS=247174307;SVLEN=-1153;END=247175460;STRANDS=+-:10;IMPRECISE;CIPOS=-10,221;CIEND=-231,10;CIPOS95=-3,42;CIEND95=-66,2;SU=10;PE=10;SR=0;ALG=PROD;AF=5.94e-05;NSAMP=1;MSQ=254.68;AN=16834;AC=1;NS=8438;AC_Hom=0;AC_Het=1;AC_Hemi=0;MAF=5.92557e-05;HWE=1;NFAM=1	.
1	247179706	247180237	8	144369873	144370175	10100	749.29	+	-	BND	LOW	10100_1	N	N[8:144370146[	10100_2	N	]1:247179739]N	SVTYPE=BND;POS=247179739;STRANDS=+-:13;IMPRECISE;CIPOS=-33,498;CIEND=-272,30;CIPOS95=-33,146;CIEND95=-95,30;MATEID=10100_2;EVENT=10100;SU=13;PE=13;SR=0;ALG=PROD;AF=0.00196;NSAMP=33;MSQ=21.86;AN=16834;AC=33;NS=8438;AC_Hom=0;AC_Het=33;AC_Hemi=0;MAF=0.00195544;HWE=1;NFAM=33	SVTYPE=BND;POS=144370146;STRANDS=+-:13;IMPRECISE;CIPOS=-272,30;CIEND=-33,498;CIPOS95=-95,30;CIEND95=-33,146;MATEID=10100_1;EVENT=10100;SECONDARY;SU=13;PE=13;SR=0;ALG=PROD;AF=0.00196;NSAMP=33;MSQ=21.86;AN=16834;AC=33;NS=8438;AC_Hom=0;AC_Het=33;AC_Hemi=0;MAF=0.00195544;HWE=1;NFAM=33
1	247183708	247183717	1	247183769	247183778	89273	197.95	+	-	DEL	PASS	89273	N	<DEL>	.	.	.	SVTYPE=DEL;POS=247183713;SVLEN=-61;END=247183774;STRANDS=+-:7;CIPOS=-5,4;CIEND=-5,4;CIPOS95=0,0;CIEND95=0,0;SU=7;PE=0;SR=7;ALG=PROD;AF=5.94e-05;NSAMP=1;MSQ=197.82;AN=16834;AC=1;NS=8438;AC_Hom=0;AC_Het=1;AC_Hemi=0;MAF=5.92557e-05;HWE=1;NFAM=1	.
1	247186247	247186294	1	247187053	247187086	89274	57021.2	+	-	DEL	PASS	89274	N	<DEL>	.	.	.	SVTYPE=DEL;POS=247186275;SVLEN=-802;END=247187077;STRANDS=+-:2769;IMPRECISE;CIPOS=-28,19;CIEND=-24,9;CIPOS95=0,0;CIEND95=-1,1;SU=2769;PE=2758;SR=11;ALG=PROD;AF=0.01931;NSAMP=317;MSQ=179.87;RETAINED;AN=16834;AC=325;NS=8438;AC_Hom=16;AC_Het=309;AC_Hemi=0;MAF=0.0192581;HWE=0.0128814;NFAM=317	.
1	247188664	247188944	5	113048541	113048841	7867	74969.0	-	+	BND	LOW	7867_1	N	]5:113048553]N	7867_2	N	N[1:247188895[	SVTYPE=BND;POS=247188895;STRANDS=-+:77;IMPRECISE;CIPOS=-230,50;CIEND=-12,288;CIPOS95=-37,37;CIEND95=-12,42;MATEID=7867_2;EVENT=7867;SU=77;PE=77;SR=0;ALG=PROD;AF=0.1206;NSAMP=2030;MSQ=36.31;AN=16834;AC=2030;NS=8438;AC_Hom=0;AC_Het=2033;AC_Hemi=0;MAF=0.120467;HWE=0;NFAM=1850	SVTYPE=BND;POS=113048553;STRANDS=-+:77;IMPRECISE;CIPOS=-12,288;CIEND=-230,50;CIPOS95=-12,42;CIEND95=-37,37;MATEID=7867_1;EVENT=7867;SECONDARY;SU=77;PE=77;SR=0;ALG=PROD;AF=0.1206;NSAMP=2030;MSQ=36.31;AN=16834;AC=2030;NS=8438;AC_Hom=0;AC_Het=2033;AC_Hemi=0;MAF=0.120467;HWE=0;NFAM=1850
1	247189097	247189516	4	45045466	45045851	6785	12.0	+	-	BND	LOW	6785_1	N	N[4:45045842[	6785_2	N	]1:247189107]N	SVTYPE=BND;POS=247189107;STRANDS=+-:4;IMPRECISE;CIPOS=-10,409;CIEND=-375,10;CIPOS95=-1,147;CIEND95=-161,1;MATEID=6785_2;EVENT=6785;SU=4;PE=4;SR=0;ALG=PROD;AF=5.94e-05;NSAMP=1;MSQ=11.93;AN=16834;AC=1;NS=8438;AC_Hom=0;AC_Het=1;AC_Hemi=0;MAF=5.92557e-05;HWE=1;NFAM=1	SVTYPE=BND;POS=45045842;STRANDS=+-:4;IMPRECISE;CIPOS=-375,10;CIEND=-10,409;CIPOS95=-161,1;CIEND95=-1,147;MATEID=6785_1;EVENT=6785;SECONDARY;SU=4;PE=4;SR=0;ALG=PROD;AF=5.94e-05;NSAMP=1;MSQ=11.93;AN=16834;AC=1;NS=8438;AC_Hom=0;AC_Het=1;AC_Hemi=0;MAF=5.92557e-05;HWE=1;NFAM=1
1	247194729	247195062	1	248839737	248840128	255644	437.26	-	+	BND	LOW	255644_1	N	]1:248839747]N	255644_2	N	N[1:247195053[	SVTYPE=BND;POS=247195053;STRANDS=-+:4;IMPRECISE;CIPOS=-323,10;CIEND=-10,381;CIPOS95=-169,1;CIEND95=-2,115;MATEID=255644_2;EVENT=255644;SU=4;PE=4;SR=0;ALG=PROD;AF=0.002079;NSAMP=35;MSQ=11.26;AN=16834;AC=35;NS=8438;AC_Hom=0;AC_Het=35;AC_Hemi=0;MAF=0.00207395;HWE=1;NFAM=35	SVTYPE=BND;POS=248839747;STRANDS=-+:4;IMPRECISE;CIPOS=-10,381;CIEND=-323,10;CIPOS95=-2,115;CIEND95=-169,1;MATEID=255644_1;EVENT=255644;SECONDARY;SU=4;PE=4;SR=0;ALG=PROD;AF=0.002079;NSAMP=35;MSQ=11.26;AN=16834;AC=35;NS=8438;AC_Hom=0;AC_Het=35;AC_Hemi=0;MAF=0.00207395;HWE=1;NFAM=35
1	247195165	247195426	1	247200107	247200476	89276	32.68	+	-	DEL	PASS	89276	N	<DEL>	.	.	.	SVTYPE=DEL;POS=247195175;SVLEN=-5291;END=247200466;STRANDS=+-:6;IMPRECISE;CIPOS=-10,251;CIEND=-359,10;CIPOS95=-2,68;CIEND95=-99,0;SU=6;PE=6;SR=0;ALG=PROD;AF=5.94e-05;NSAMP=1;MSQ=32.68;AN=16834;AC=1;NS=8438;AC_Hom=0;AC_Het=1;AC_Hemi=0;MAF=5.92557e-05;HWE=1;NFAM=1	.
1	247201012	247201029	1	247207110	247207113	89277	1025.29	+	-	DEL	PASS	89277	N	<DEL>	.	.	.	SVTYPE=DEL;POS=247201019;SVLEN=-6094;END=247207113;STRANDS=+-:39;CIPOS=-7,10;CIEND=-3,0;CIPOS95=0,0;CIEND95=0,0;SU=39;PE=29;SR=10;ALG=PROD;AF=5.94e-05;NSAMP=1;MSQ=1025.29;AN=16834;AC=1;NS=8438;AC_Hom=0;AC_Het=1;AC_Hemi=0;MAF=5.92557e-05;HWE=1;NFAM=1	.
1	247230985	247231241	1	247232559	247232925	89278	18831.9	+	-	DEL	PASS	89278	N	<DEL>	.	.	.	SVTYPE=DEL;POS=247230995;SVLEN=-1925;END=247232920;STRANDS=+-:298;IMPRECISE;CIPOS=-10,246;CIEND=-361,5;CIPOS95=-8,8;CIEND95=-29,5;SU=298;PE=298;SR=0;ALG=PROD;AF=0.01711;NSAMP=287;MSQ=65.32;AN=16834;AC=288;NS=8438;AC_Hom=2;AC_Het=286;AC_Hemi=0;MAF=0.0170657;HWE=0.522197;NFAM=285	.
1	247235940	247236155	11	102212546	102213046	969	2122.0	-	-	BND	LOW	969_1	N	[11:102213040[N	969_2	N	[1:247236146[N	SVTYPE=BND;POS=247236146;STRANDS=--:4;IMPRECISE;CIPOS=-205,10;CIEND=-493,7;CIPOS95=-90,2;CIEND95=-169,0;MATEID=969_2;EVENT=969;SU=4;PE=4;SR=0;ALG=PROD;AF=0.006297;NSAMP=106;MSQ=18.6;AN=16834;AC=106;NS=8438;AC_Hom=0;AC_Het=106;AC_Hemi=0;MAF=0.00628111;HWE=1;NFAM=106	SVTYPE=BND;POS=102213040;STRANDS=--:4;IMPRECISE;CIPOS=-493,7;CIEND=-205,10;CIPOS95=-169,0;CIEND95=-90,2;MATEID=969_1;EVENT=969;SECONDARY;SU=4;PE=4;SR=0;ALG=PROD;AF=0.006297;NSAMP=106;MSQ=18.6;AN=16834;AC=106;NS=8438;AC_Hom=0;AC_Het=106;AC_Hemi=0;MAF=0.00628111;HWE=1;NFAM=106
1	247236077	247236234	10	89962637	89963003	414	135.65	-	-	BND	LOW	414_1	N	[10:89962981[N	414_2	N	[1:247236205[N	SVTYPE=BND;POS=247236205;STRANDS=--:18;IMPRECISE;CIPOS=-127,30;CIEND=-343,23;CIPOS95=-35,30;CIEND95=-115,23;MATEID=414_2;EVENT=414;SU=18;PE=18;SR=0;ALG=PROD;AF=0.0001188;NSAMP=2;MSQ=67;AN=16834;AC=2;NS=8438;AC_Hom=0;AC_Het=2;AC_Hemi=0;MAF=0.000118511;HWE=1;NFAM=2	SVTYPE=BND;POS=89962981;STRANDS=--:18;IMPRECISE;CIPOS=-343,23;CIEND=-127,30;CIPOS95=-115,23;CIEND95=-35,30;MATEID=414_1;EVENT=414;SECONDARY;SU=18;PE=18;SR=0;ALG=PROD;AF=0.0001188;NSAMP=2;MSQ=67;AN=16834;AC=2;NS=8438;AC_Hom=0;AC_Het=2;AC_Hemi=0;MAF=0.000118511;HWE=1;NFAM=2
1	247236116	247236173	8	108671714	108671771	9943	3501.1	-	-	BND	LOW	9943_1	N	[8:108671744[N	9943_2	N	[1:247236146[N	SVTYPE=BND;POS=247236146;STRANDS=--:8;CIPOS=-29,28;CIEND=-29,28;CIPOS95=0,0;CIEND95=0,0;MATEID=9943_2;EVENT=9943;SU=8;PE=0;SR=8;ALG=PROD;AF=0.008792;NSAMP=147;MSQ=22.74;AN=16834;AC=148;NS=8438;AC_Hom=2;AC_Het=146;AC_Hemi=0;MAF=0.00876985;HWE=0.478098;NFAM=147	SVTYPE=BND;POS=108671744;STRANDS=--:8;CIPOS=-29,28;CIEND=-29,28;CIPOS95=0,0;CIEND95=0,0;MATEID=9943_1;EVENT=9943;SECONDARY;SU=8;PE=0;SR=8;ALG=PROD;AF=0.008792;NSAMP=147;MSQ=22.74;AN=16834;AC=148;NS=8438;AC_Hom=2;AC_Het=146;AC_Hemi=0;MAF=0.00876985;HWE=0.478098;NFAM=147
1	247236119	247236381	6	125957159	125957700	8719	772.87	+	-	BND	LOW	8719_1	N	N[6:125957671[	8719_2	N	]1:247236169]N	SVTYPE=BND;POS=247236169;STRANDS=+-:18;IMPRECISE;CIPOS=-50,212;CIEND=-511,30;CIPOS95=-23,23;CIEND95=-120,30;MATEID=8719_2;EVENT=8719;SU=18;PE=18;SR=0;ALG=PROD;AF=0.002911;NSAMP=49;MSQ=14.21;RETAINED;AN=16834;AC=49;NS=8438;AC_Hom=0;AC_Het=49;AC_Hemi=0;MAF=0.00290353;HWE=1;NFAM=49	SVTYPE=BND;POS=125957671;STRANDS=+-:18;IMPRECISE;CIPOS=-511,30;CIEND=-50,212;CIPOS95=-120,30;CIEND95=-23,23;MATEID=8719_1;EVENT=8719;SECONDARY;SU=18;PE=18;SR=0;ALG=PROD;AF=0.002911;NSAMP=49;MSQ=14.21;RETAINED;AN=16834;AC=49;NS=8438;AC_Hom=0;AC_Het=49;AC_Hemi=0;MAF=0.00290353;HWE=1;NFAM=49
1	247236139	247236150	9	88660624	88660635	10368	3428.04	-	+	BND	LOW	10368_1	N	]9:88660630]N	10368_2	N	N[1:247236146[	SVTYPE=BND;POS=247236146;STRANDS=-+:133;CIPOS=-6,5;CIEND=-6,5;CIPOS95=0,0;CIEND95=0,0;MATEID=10368_2;EVENT=10368;SU=133;PE=0;SR=133;ALG=PROD;AF=0.007247;NSAMP=122;MSQ=27.5;AN=16834;AC=122;NS=8438;AC_Hom=0;AC_Het=122;AC_Hemi=0;MAF=0.0072292;HWE=1;NFAM=121	SVTYPE=BND;POS=88660630;STRANDS=-+:133;CIPOS=-6,5;CIEND=-6,5;CIPOS95=0,0;CIEND95=0,0;MATEID=10368_1;EVENT=10368;SECONDARY;SU=133;PE=0;SR=133;ALG=PROD;AF=0.007247;NSAMP=122;MSQ=27.5;AN=16834;AC=122;NS=8438;AC_Hom=0;AC_Het=122;AC_Hemi=0;MAF=0.0072292;HWE=1;NFAM=121
1	247244165	247244700	19	33958030	33958589	4047	120.04	+	+	BND	LOW	4047_1	N	N]19:33958040]	4047_2	N	N]1:247244175]	SVTYPE=BND;POS=247244175;STRANDS=++:4;IMPRECISE;CIPOS=-10,525;CIEND=-10,549;CIPOS95=-1,180;CIEND95=-1,194;MATEID=4047_2;EVENT=4047;SU=4;PE=4;SR=0;ALG=PROD;AF=0.0002376;NSAMP=4;MSQ=28.34;AN=16834;AC=4;NS=8438;AC_Hom=0;AC_Het=4;AC_Hemi=0;MAF=0.000237023;HWE=1;NFAM=4	SVTYPE=BND;POS=33958040;STRANDS=++:4;IMPRECISE;CIPOS=-10,549;CIEND=-10,525;CIPOS95=-1,194;CIEND95=-1,180;MATEID=4047_1;EVENT=4047;SECONDARY;SU=4;PE=4;SR=0;ALG=PROD;AF=0.0002376;NSAMP=4;MSQ=28.34;AN=16834;AC=4;NS=8438;AC_Hom=0;AC_Het=4;AC_Hemi=0;MAF=0.000237023;HWE=1;NFAM=4
1	247249008	247249098	1	247277438	247277447	293563	12978.8	+	+	INV	LOW	293563	N	<INV>	.	.	.	SVTYPE=INV;POS=247249088;SVLEN=28354;END=247277442;STRANDS=++:873,--:1550;IMPRECISE;CIPOS=-80,10;CIEND=-4,5;CIPOS95=-2,2;CIEND95=-1,1;SU=2423;PE=2423;SR=0;ALG=PROD;AF=0.01942;NSAMP=327;MSQ=39.16;AN=16834;AC=327;NS=8438;AC_Hom=0;AC_Het=327;AC_Hemi=0;MAF=0.0193766;HWE=0.0788551;NFAM=316	.
1	247249030	247249154	1	247277629	247277857	293564	19193.3	+	+	BND	LOW	293564_1	N	N]1:247277659]	293564_2	N	N]1:247249062]	SVTYPE=BND;POS=247249062;STRANDS=++:1303;IMPRECISE;CIPOS=-32,92;CIEND=-30,198;CIPOS95=-1,1;CIEND95=-6,6;MATEID=293564_2;EVENT=293564;SU=1303;PE=1303;SR=0;ALG=PROD;AF=0.02519;NSAMP=424;MSQ=44.85;AN=16834;AC=424;NS=8438;AC_Hom=0;AC_Het=424;AC_Hemi=0;MAF=0.0251244;HWE=0.00685036;NFAM=405	SVTYPE=BND;POS=247277659;STRANDS=++:1303;IMPRECISE;CIPOS=-30,198;CIEND=-32,92;CIPOS95=-6,6;CIEND95=-1,1;MATEID=293564_1;EVENT=293564;SECONDARY;SU=1303;PE=1303;SR=0;ALG=PROD;AF=0.02519;NSAMP=424;MSQ=44.85;AN=16834;AC=424;NS=8438;AC_Hom=0;AC_Het=424;AC_Hemi=0;MAF=0.0251244;HWE=0.00685036;NFAM=405
1	247254328	247255101	1	247254343	247255122	89279	159280.0	+	-	BND	LOW	89279_1	N	N[1:247254907[	89279_2	N	]1:247254559]N	SVTYPE=BND;POS=247254559;STRANDS=+-:2656;IMPRECISE;CIPOS=-231,542;CIEND=-563,216;CIPOS95=-92,92;CIEND95=-90,90;MATEID=89279_2;EVENT=89279;SU=2656;PE=2601;SR=55;ALG=SUM;AF=0.04111;NSAMP=658;MSQ=241.97;RETAINED;AN=16834;AC=692;NS=8438;AC_Hom=68;AC_Het=624;AC_Hemi=0;MAF=0.041005;HWE=2.02834e-06;NFAM=648	SVTYPE=BND;POS=247254907;STRANDS=+-:2656;IMPRECISE;CIPOS=-563,216;CIEND=-231,542;CIPOS95=-90,90;CIEND95=-92,92;MATEID=89279_1;EVENT=89279;SECONDARY;SU=2656;PE=2601;SR=55;ALG=SUM;AF=0.04111;NSAMP=658;MSQ=241.97;RETAINED;AN=16834;AC=692;NS=8438;AC_Hom=68;AC_Het=624;AC_Hemi=0;MAF=0.041005;HWE=2.02834e-06;NFAM=648
1	247254724	247254726	1	247260673	247260674	89281	22738.3	+	-	BND	LOW	89281_1	N	N[1:247260675[	89281_2	N	]1:247254725]N	SVTYPE=BND;POS=247254725;STRANDS=+-:1077;CIPOS=-1,1;CIEND=-1,0;CIPOS95=0,0;CIEND95=0,0;MATEID=89281_2;EVENT=89281;SU=1077;PE=564;SR=513;ALG=PROD;AF=0.005822;NSAMP=98;MSQ=232.02;AN=16834;AC=98;NS=8438;AC_Hom=0;AC_Het=98;AC_Hemi=0;MAF=0.00580706;HWE=1;NFAM=90	SVTYPE=BND;POS=247260675;STRANDS=+-:1077;CIPOS=-1,0;CIEND=-1,1;CIPOS95=0,0;CIEND95=0,0;MATEID=89281_1;EVENT=89281;SECONDARY;SU=1077;PE=564;SR=513;ALG=PROD;AF=0.005822;NSAMP=98;MSQ=232.02;AN=16834;AC=98;NS=8438;AC_Hom=0;AC_Het=98;AC_Hemi=0;MAF=0.00580706;HWE=1;NFAM=90
1	247254754	247254814	19	9053471	9053531	3897	687.67	-	-	BND	LOW	3897_1	N	[19:9053502[N	3897_2	N	[1:247254785[N	SVTYPE=BND;POS=247254785;STRANDS=--:16;IMPRECISE;CIPOS=-30,30;CIEND=-30,30;CIPOS95=-1,1;CIEND95=-1,1;MATEID=3897_2;EVENT=3897;SU=16;PE=14;SR=2;ALG=PROD;AF=0.001842;NSAMP=31;MSQ=20.31;AN=16834;AC=31;NS=8438;AC_Hom=0;AC_Het=32;AC_Hemi=0;MAF=0.00189618;HWE=1;NFAM=30	SVTYPE=BND;POS=9053502;STRANDS=--:16;IMPRECISE;CIPOS=-30,30;CIEND=-30,30;CIPOS95=-1,1;CIEND95=-1,1;MATEID=3897_1;EVENT=3897;SECONDARY;SU=16;PE=14;SR=2;ALG=PROD;AF=0.001842;NSAMP=31;MSQ=20.31;AN=16834;AC=31;NS=8438;AC_Hom=0;AC_Het=32;AC_Hemi=0;MAF=0.00189618;HWE=1;NFAM=30
1	247254756	247254815	3	131114138	131114192	6346	1830.66	-	+	BND	LOW	6346_1	N	]3:131114162]N	6346_2	N	N[1:247254787[	SVTYPE=BND;POS=247254787;STRANDS=-+:8;IMPRECISE;CIPOS=-30,29;CIEND=-24,30;CIPOS95=-3,3;CIEND95=-3,3;MATEID=6346_2;EVENT=6346;SU=8;PE=7;SR=1;ALG=PROD;AF=0.005168;NSAMP=85;MSQ=20.02;AN=16834;AC=87;NS=8438;AC_Hom=4;AC_Het=84;AC_Hemi=0;MAF=0.00521451;HWE=0.0214227;NFAM=80	SVTYPE=BND;POS=131114162;STRANDS=-+:8;IMPRECISE;CIPOS=-24,30;CIEND=-30,29;CIPOS95=-3,3;CIEND95=-3,3;MATEID=6346_1;EVENT=6346;SECONDARY;SU=8;PE=7;SR=1;ALG=PROD;AF=0.005168;NSAMP=85;MSQ=20.02;AN=16834;AC=87;NS=8438;AC_Hom=4;AC_Het=84;AC_Hemi=0;MAF=0.00521451;HWE=0.0214227;NFAM=80
1	247254760	247255406	X	119488730	119489266	11206	8128.05	+	+	BND	LOW	11206_1	N	N]X:119488843]	11206_2	N	N]1:247254821]	SVTYPE=BND;POS=247254821;STRANDS=++:37;IMPRECISE;CIPOS=-61,585;CIEND=-113,423;CIPOS95=-61,141;CIEND95=-102,102;MATEID=11206_2;EVENT=11206;SU=37;PE=37;SR=0;ALG=SUM;AF=0.01461;NSAMP=246;MSQ=32.38;AN=16834;AC=246;NS=8438;AC_Hom=0;AC_Het=246;AC_Hemi=0;MAF=0.0145769;HWE=0.428;NFAM=230	SVTYPE=BND;POS=119488843;STRANDS=++:37;IMPRECISE;CIPOS=-113,423;CIEND=-61,585;CIPOS95=-102,102;CIEND95=-61,141;MATEID=11206_1;EVENT=11206;SECONDARY;SU=37;PE=37;SR=0;ALG=SUM;AF=0.01461;NSAMP=246;MSQ=32.38;AN=16834;AC=246;NS=8438;AC_Hom=0;AC_Het=246;AC_Hemi=0;MAF=0.0145769;HWE=0.428;NFAM=230
1	247254763	247254771	1	247260817	247260830	255645	4775.65	-	+	BND	LOW	255645_1	N	]1:247260820]N	255645_2	N	N[1:247254770[	SVTYPE=BND;POS=247254770;STRANDS=-+:500;CIPOS=-6,2;CIEND=-3,10;CIPOS95=0,0;CIEND95=0,0;MATEID=255645_2;EVENT=255645;SU=500;PE=472;SR=28;ALG=PROD;AF=0.005465;NSAMP=89;MSQ=53.05;AN=16834;AC=92;NS=8438;AC_Hom=6;AC_Het=86;AC_Hemi=0;MAF=0.00545153;HWE=0.00189313;NFAM=84	SVTYPE=BND;POS=247260820;STRANDS=-+:500;CIPOS=-3,10;CIEND=-6,2;CIPOS95=0,0;CIEND95=0,0;MATEID=255645_1;EVENT=255645;SECONDARY;SU=500;PE=472;SR=28;ALG=PROD;AF=0.005465;NSAMP=89;MSQ=53.05;AN=16834;AC=92;NS=8438;AC_Hom=6;AC_Het=86;AC_Hemi=0;MAF=0.00545153;HWE=0.00189313;NFAM=84
1	247254813	247254824	19	55679767	55679787	4195	97.89	+	-	BND	LOW	4195_1	N	N[19:55679778[	4195_2	N	]1:247254815]N	SVTYPE=BND;POS=247254815;STRANDS=+-:4;IMPRECISE;CIPOS=-2,9;CIEND=-10,10;CIPOS95=-1,8;CIEND95=-3,3;MATEID=4195_2;EVENT=4195;SU=4;PE=3;SR=1;ALG=PROD;AF=0.000297;NSAMP=5;MSQ=18.38;AN=16834;AC=5;NS=8438;AC_Hom=0;AC_Het=5;AC_Hemi=0;MAF=0.000296279;HWE=1;NFAM=5	SVTYPE=BND;POS=55679778;STRANDS=+-:4;IMPRECISE;CIPOS=-10,10;CIEND=-2,9;CIPOS95=-3,3;CIEND95=-1,8;MATEID=4195_1;EVENT=4195;SECONDARY;SU=4;PE=3;SR=1;ALG=PROD;AF=0.000297;NSAMP=5;MSQ=18.38;AN=16834;AC=5;NS=8438;AC_Hom=0;AC_Het=5;AC_Hemi=0;MAF=0.000296279;HWE=1;NFAM=5
1	247254847	247255374	7	4114472	4114759	8890	301.8	+	+	BND	LOW	8890_1	N	N]7:4114502]	8890_2	N	N]1:247254877]	SVTYPE=BND;POS=247254877;STRANDS=++:8;IMPRECISE;CIPOS=-30,497;CIEND=-30,257;CIPOS95=-30,116;CIEND95=-30,52;MATEID=8890_2;EVENT=8890;SU=8;PE=8;SR=0;ALG=PROD;AF=0.0006534;NSAMP=11;MSQ=25.18;AN=16834;AC=11;NS=8438;AC_Hom=0;AC_Het=11;AC_Hemi=0;MAF=0.000651813;HWE=1;NFAM=10	SVTYPE=BND;POS=4114502;STRANDS=++:8;IMPRECISE;CIPOS=-30,257;CIEND=-30,497;CIPOS95=-30,52;CIEND95=-30,116;MATEID=8890_1;EVENT=8890;SECONDARY;SU=8;PE=8;SR=0;ALG=PROD;AF=0.0006534;NSAMP=11;MSQ=25.18;AN=16834;AC=11;NS=8438;AC_Hom=0;AC_Het=11;AC_Hemi=0;MAF=0.000651813;HWE=1;NFAM=10
1	247275171	247275184	1	247275595	247275605	89282	4310.63	+	-	DEL	PASS	89282	N	<DEL>	.	.	.	SVTYPE=DEL;POS=247275177;SVLEN=-426;END=247275603;STRANDS=+-:147;CIPOS=-6,7;CIEND=-8,2;CIPOS95=0,0;CIEND95=0,0;SU=147;PE=108;SR=39;ALG=PROD;AF=0.0004159;NSAMP=6;MSQ=718.43;AN=16832;AC=7;NS=8437;AC_Hom=2;AC_Het=5;AC_Hemi=0;MAF=0.000414839;HWE=0.00124422;NFAM=6	.
1	247279291	247279490	1	247282062	247282173	89283	6469.18	+	-	BND	LOW	89283_1	N	N[1:247282157[	89283_2	N	]1:247279304]N	SVTYPE=BND;POS=247279304;STRANDS=+-:264;IMPRECISE;CIPOS=-13,186;CIEND=-94,17;CIPOS95=-3,3;CIEND95=-3,3;MATEID=89283_2;EVENT=89283;SU=264;PE=264;SR=0;ALG=PROD;AF=0.002971;NSAMP=41;MSQ=155.21;AN=16828;AC=50;NS=8435;AC_Hom=18;AC_Het=32;AC_Hemi=0;MAF=0.00296384;HWE=5.50045e-18;NFAM=41	SVTYPE=BND;POS=247282157;STRANDS=+-:264;IMPRECISE;CIPOS=-94,17;CIEND=-13,186;CIPOS95=-3,3;CIEND95=-3,3;MATEID=89283_1;EVENT=89283;SECONDARY;SU=264;PE=264;SR=0;ALG=PROD;AF=0.002971;NSAMP=41;MSQ=155.21;AN=16828;AC=50;NS=8435;AC_Hom=18;AC_Het=32;AC_Hemi=0;MAF=0.00296384;HWE=5.50045e-18;NFAM=41
1	247282616	247282621	1	247282747	247282752	255646	104738.0	-	+	DUP	PASS	255646	N	<DUP>	.	.	.	SVTYPE=DUP;POS=247282619;SVLEN=131;END=247282750;STRANDS=-+:166;CIPOS=-3,2;CIEND=-3,2;CIPOS95=0,0;CIEND95=0,0;SU=166;PE=0;SR=166;ALG=PROD;AF=0.101;NSAMP=1633;MSQ=64.02;AN=16834;AC=1700;NS=8438;AC_Hom=134;AC_Het=1568;AC_Hemi=0;MAF=0.100853;HWE=0.0225404;NFAM=1575	.
1	247286820	247287035	1	247287303	247287376	89284	1234.36	+	-	DEL	PASS	89284	N	<DEL>	.	.	.	SVTYPE=DEL;POS=247286842;SVLEN=-523;END=247287365;STRANDS=+-:78;IMPRECISE;CIPOS=-22,193;CIEND=-62,11;CIPOS95=-6,6;CIEND95=-8,8;SU=78;PE=78;SR=0;ALG=PROD;AF=0.0005346;NSAMP=9;MSQ=137.12;AN=16834;AC=9;NS=8438;AC_Hom=0;AC_Het=9;AC_Hemi=0;MAF=0.000533302;HWE=1;NFAM=9	.
1	247286974	247287174	1	247337345	247337643	293566	1265.96	+	+	BND	LOW	293566_1	N	N]1:247337366]	293566_2	N	N]1:247286988]	SVTYPE=BND;POS=247286988;STRANDS=++:177;IMPRECISE;CIPOS=-14,186;CIEND=-21,277;CIPOS95=-8,8;CIEND95=-20,20;MATEID=293566_2;EVENT=293566;SU=177;PE=177;SR=0;ALG=PROD;AF=0.001544;NSAMP=26;MSQ=48.05;AN=16834;AC=26;NS=8438;AC_Hom=0;AC_Het=26;AC_Hemi=0;MAF=0.00154065;HWE=1;NFAM=26	SVTYPE=BND;POS=247337366;STRANDS=++:177;IMPRECISE;CIPOS=-21,277;CIEND=-14,186;CIPOS95=-20,20;CIEND95=-8,8;MATEID=293566_1;EVENT=293566;SECONDARY;SU=177;PE=177;SR=0;ALG=PROD;AF=0.001544;NSAMP=26;MSQ=48.05;AN=16834;AC=26;NS=8438;AC_Hom=0;AC_Het=26;AC_Hemi=0;MAF=0.00154065;HWE=1;NFAM=26
1	247287122	247287139	1	247337084	247337097	293565	216126.0	+	+	INV	LOW	293565	N	<INV>	.	.	.	SVTYPE=INV;POS=247287135;SVLEN=49959;END=247337094;STRANDS=++:3,--:15982;CIPOS=-13,4;CIEND=-10,3;CIPOS95=0,0;CIEND95=0,0;SU=15985;PE=15985;SR=0;ALG=PROD;AF=0.1506;NSAMP=2535;MSQ=84.8;AN=16834;AC=2535;NS=8438;AC_Hom=0;AC_Het=2540;AC_Hemi=0;MAF=0.15051;HWE=0;NFAM=2321	.
1	247287297	247287313	8	104383245	104383256	9930	273.88	+	+	BND	LOW	9930_1	N	N]8:104383249]	9930_2	N	N]1:247287303]	SVTYPE=BND;POS=247287303;STRANDS=++:4;IMPRECISE;CIPOS=-6,10;CIEND=-4,7;CIPOS95=-2,3;CIEND95=-8,3;MATEID=9930_2;EVENT=9930;SU=4;PE=3;SR=1;ALG=PROD;AF=0.0008317;NSAMP=14;MSQ=17.13;AN=16834;AC=14;NS=8438;AC_Hom=0;AC_Het=14;AC_Hemi=0;MAF=0.00082958;HWE=1;NFAM=14	SVTYPE=BND;POS=104383249;STRANDS=++:4;IMPRECISE;CIPOS=-4,7;CIEND=-6,10;CIPOS95=-8,3;CIEND95=-2,3;MATEID=9930_1;EVENT=9930;SECONDARY;SU=4;PE=3;SR=1;ALG=PROD;AF=0.0008317;NSAMP=14;MSQ=17.13;AN=16834;AC=14;NS=8438;AC_Hom=0;AC_Het=14;AC_Hemi=0;MAF=0.00082958;HWE=1;NFAM=14
1	247290705	247291856	1	247333343	247334428	293567	379971.0	+	+	INV	LOW	293567	N	<INV>	.	.	.	SVTYPE=INV;POS=247291216;SVLEN=42582;END=247333798;STRANDS=++:9337,--:14338;IMPRECISE;CIPOS=-511,640;CIEND=-455,630;CIPOS95=-119,119;CIEND95=-85,85;SU=23675;PE=23675;SR=0;ALG=SUM;AF=0.173;NSAMP=2913;MSQ=129.91;RETAINED;AN=16834;AC=2913;NS=8438;AC_Hom=0;AC_Het=2921;AC_Hemi=0;MAF=0.173086;HWE=0;NFAM=2619	.
1	247291052	247291072	1	247335870	247335889	255647	182.56	-	+	BND	LOW	255647_1	N	]1:247335879]N	255647_2	N	N[1:247291063[	SVTYPE=BND;POS=247291063;STRANDS=-+:7;CIPOS=-10,10;CIEND=-9,10;CIPOS95=0,0;CIEND95=0,0;MATEID=255647_2;EVENT=255647;SU=7;PE=3;SR=4;ALG=PROD;AF=5.94e-05;NSAMP=1;MSQ=181.48;AN=16834;AC=1;NS=8438;AC_Hom=0;AC_Het=1;AC_Hemi=0;MAF=5.92557e-05;HWE=1;NFAM=1	SVTYPE=BND;POS=247335879;STRANDS=-+:7;CIPOS=-9,10;CIEND=-10,10;CIPOS95=0,0;CIEND95=0,0;MATEID=255647_1;EVENT=255647;SECONDARY;SU=7;PE=3;SR=4;ALG=PROD;AF=5.94e-05;NSAMP=1;MSQ=181.48;AN=16834;AC=1;NS=8438;AC_Hom=0;AC_Het=1;AC_Hemi=0;MAF=5.92557e-05;HWE=1;NFAM=1
1	247291212	247291228	1	247343675	247343695	89285	341.66	+	-	BND	PASS	89285_1	N	N[1:247343686[	89285_2	N	]1:247291218]N	SVTYPE=BND;POS=247291218;STRANDS=+-:8;IMPRECISE;CIPOS=-6,10;CIEND=-10,10;CIPOS95=-1,1;CIEND95=-1,0;MATEID=89285_2;EVENT=89285;SU=8;PE=5;SR=3;ALG=PROD;AF=5.94e-05;NSAMP=1;MSQ=341.66;AN=16834;AC=1;NS=8438;AC_Hom=0;AC_Het=1;AC_Hemi=0;MAF=5.92557e-05;HWE=1;NFAM=1	SVTYPE=BND;POS=247343686;STRANDS=+-:8;IMPRECISE;CIPOS=-10,10;CIEND=-6,10;CIPOS95=-1,0;CIEND95=-1,1;MATEID=89285_1;EVENT=89285;SECONDARY;SU=8;PE=5;SR=3;ALG=PROD;AF=5.94e-05;NSAMP=1;MSQ=341.66;AN=16834;AC=1;NS=8438;AC_Hom=0;AC_Het=1;AC_Hemi=0;MAF=5.92557e-05;HWE=1;NFAM=1
1	247291290	247291614	1	247333747	247334222	293569	82902.4	+	+	BND	LOW	293569_1	N	N]1:247333797]	293569_2	N	N]1:247291340]	SVTYPE=BND;POS=247291340;STRANDS=++:13;IMPRECISE;CIPOS=-50,274;CIEND=-50,425;CIPOS95=-26,26;CIEND95=-50,74;MATEID=293569_2;EVENT=293569;SU=13;PE=13;SR=0;ALG=PROD;AF=0.08406;NSAMP=1415;MSQ=58.17;AN=16834;AC=1415;NS=8438;AC_Hom=0;AC_Het=1416;AC_Hemi=0;MAF=0.0839061;HWE=1.17221e-28;NFAM=1374	SVTYPE=BND;POS=247333797;STRANDS=++:13;IMPRECISE;CIPOS=-50,425;CIEND=-50,274;CIPOS95=-50,74;CIEND95=-26,26;MATEID=293569_1;EVENT=293569;SECONDARY;SU=13;PE=13;SR=0;ALG=PROD;AF=0.08406;NSAMP=1415;MSQ=58.17;AN=16834;AC=1415;NS=8438;AC_Hom=0;AC_Het=1416;AC_Hemi=0;MAF=0.0839061;HWE=1.17221e-28;NFAM=1374
1	247292270	247292671	1	247332865	247333224	293570	1812.61	+	+	BND	LOW	293570_1	N	N]1:247332895]	293570_2	N	N]1:247292285]	SVTYPE=BND;POS=247292285;STRANDS=++:89;IMPRECISE;CIPOS=-15,386;CIEND=-30,329;CIPOS95=-15,32;CIEND95=-21,21;MATEID=293570_2;EVENT=293570;SU=89;PE=89;SR=0;ALG=PROD;AF=0.002317;NSAMP=39;MSQ=46.15;AN=16834;AC=39;NS=8438;AC_Hom=0;AC_Het=39;AC_Hemi=0;MAF=0.00231097;HWE=1;NFAM=33	SVTYPE=BND;POS=247332895;STRANDS=++:89;IMPRECISE;CIPOS=-30,329;CIEND=-15,386;CIPOS95=-21,21;CIEND95=-15,32;MATEID=293570_1;EVENT=293570;SECONDARY;SU=89;PE=89;SR=0;ALG=PROD;AF=0.002317;NSAMP=39;MSQ=46.15;AN=16834;AC=39;NS=8438;AC_Hom=0;AC_Het=39;AC_Hemi=0;MAF=0.00231097;HWE=1;NFAM=33
1	247292281	247292342	1	247293179	247293197	89286	264734.0	+	-	BND	LOW	89286_1	N	N[1:247293195[	89286_2	N	]1:247292290]N	SVTYPE=BND;POS=247292290;STRANDS=+-:8091;CIPOS=-9,52;CIEND=-15,3;CIPOS95=0,0;CIEND95=0,0;MATEID=89286_2;EVENT=89286;SU=8091;PE=8091;SR=0;ALG=PROD;AF=0.1512;NSAMP=2137;MSQ=123.48;RETAINED;AN=16834;AC=2546;NS=8438;AC_Hom=820;AC_Het=1730;AC_Hemi=0;MAF=0.151102;HWE=0;NFAM=2036	SVTYPE=BND;POS=247293195;STRANDS=+-:8091;CIPOS=-15,3;CIEND=-9,52;CIPOS95=0,0;CIEND95=0,0;MATEID=89286_1;EVENT=89286;SECONDARY;SU=8091;PE=8091;SR=0;ALG=PROD;AF=0.1512;NSAMP=2137;MSQ=123.48;RETAINED;AN=16834;AC=2546;NS=8438;AC_Hom=820;AC_Het=1730;AC_Hemi=0;MAF=0.151102;HWE=0;NFAM=2036
1	247293071	247293216	1	247332604	247332860	293571	5217.66	-	-	BND	LOW	293571_1	N	[1:247332844[N	293571_2	N	[1:247293206[N	SVTYPE=BND;POS=247293206;STRANDS=--:148;IMPRECISE;CIPOS=-134,11;CIEND=-239,17;CIPOS95=-7,7;CIEND95=-32,17;MATEID=293571_2;EVENT=293571;SU=148;PE=148;SR=0;ALG=PROD;AF=0.006831;NSAMP=115;MSQ=45.1;AN=16834;AC=115;NS=8438;AC_Hom=0;AC_Het=115;AC_Hemi=0;MAF=0.00681441;HWE=1;NFAM=101	SVTYPE=BND;POS=247332844;STRANDS=--:148;IMPRECISE;CIPOS=-239,17;CIEND=-134,11;CIPOS95=-32,17;CIEND95=-7,7;MATEID=293571_1;EVENT=293571;SECONDARY;SU=148;PE=148;SR=0;ALG=PROD;AF=0.006831;NSAMP=115;MSQ=45.1;AN=16834;AC=115;NS=8438;AC_Hom=0;AC_Het=115;AC_Hemi=0;MAF=0.00681441;HWE=1;NFAM=101
1	247294932	247294938	1	247295502	247295507	89288	6131.45	+	-	BND	PASS	89288_1	N	N[1:247295506[	89288_2	N	]1:247294935]N	SVTYPE=BND;POS=247294935;STRANDS=+-:249;CIPOS=-3,3;CIEND=-3,2;CIPOS95=0,0;CIEND95=0,0;MATEID=89288_2;EVENT=89288;SU=249;PE=147;SR=102;ALG=PROD;AF=0.0007722;NSAMP=12;MSQ=510.95;AN=16834;AC=13;NS=8438;AC_Hom=2;AC_Het=11;AC_Hemi=0;MAF=0.000770325;HWE=0.00461469;NFAM=12	SVTYPE=BND;POS=247295506;STRANDS=+-:249;CIPOS=-3,2;CIEND=-3,3;CIPOS95=0,0;CIEND95=0,0;MATEID=89288_1;EVENT=89288;SECONDARY;SU=249;PE=147;SR=102;ALG=PROD;AF=0.0007722;NSAMP=12;MSQ=510.95;AN=16834;AC=13;NS=8438;AC_Hom=2;AC_Het=11;AC_Hemi=0;MAF=0.000770325;HWE=0.00461469;NFAM=12
1	247301885	247301896	1	247301939	247301950	89289	182.94	+	-	BND	LOW	89289_1	N	N[1:247301946[	89289_2	N	]1:247301891]N	SVTYPE=BND;POS=247301891;STRANDS=+-:6;CIPOS=-6,5;CIEND=-6,5;CIPOS95=0,0;CIEND95=0,0;MATEID=89289_2;EVENT=89289;SU=6;PE=0;SR=6;ALG=PROD;AF=5.94e-05;NSAMP=1;MSQ=182.85;AN=16834;AC=1;NS=8438;AC_Hom=0;AC_Het=1;AC_Hemi=0;MAF=5.92557e-05;HWE=1;NFAM=1	SVTYPE=BND;POS=247301946;STRANDS=+-:6;CIPOS=-6,5;CIEND=-6,5;CIPOS95=0,0;CIEND95=0,0;MATEID=89289_1;EVENT=89289;SECONDARY;SU=6;PE=0;SR=6;ALG=PROD;AF=5.94e-05;NSAMP=1;MSQ=182.85;AN=16834;AC=1;NS=8438;AC_Hom=0;AC_Het=1;AC_Hemi=0;MAF=5.92557e-05;HWE=1;NFAM=1
1	247304358	247304375	1	247304620	247304637	89290	145.93	+	-	BND	LOW	89290_1	N	N[1:247304630[	89290_2	N	]1:247304367]N	SVTYPE=BND;POS=247304367;STRANDS=+-:21;CIPOS=-9,8;CIEND=-9,8;CIPOS95=0,0;CIEND95=0,0;MATEID=89290_2;EVENT=89290;SU=21;PE=0;SR=21;ALG=PROD;AF=0.0005346;NSAMP=9;MSQ=15.38;AN=16834;AC=9;NS=8438;AC_Hom=0;AC_Het=9;AC_Hemi=0;MAF=0.000533302;HWE=1;NFAM=9	SVTYPE=BND;POS=247304630;STRANDS=+-:21;CIPOS=-9,8;CIEND=-9,8;CIPOS95=0,0;CIEND95=0,0;MATEID=89290_1;EVENT=89290;SECONDARY;SU=21;PE=0;SR=21;ALG=PROD;AF=0.0005346;NSAMP=9;MSQ=15.38;AN=16834;AC=9;NS=8438;AC_Hom=0;AC_Het=9;AC_Hemi=0;MAF=0.000533302;HWE=1;NFAM=9
1	247327177	247327191	1	247327493	247327513	89291	452.51	+	-	DEL	PASS	89291	N	<DEL>	.	.	.	SVTYPE=DEL;POS=247327182;SVLEN=-321;END=247327503;STRANDS=+-:15;IMPRECISE;CIPOS=-5,9;CIEND=-10,10;CIPOS95=-1,1;CIEND95=-1,0;SU=15;PE=12;SR=3;ALG=PROD;AF=5.94e-05;NSAMP=1;MSQ=452.49;AN=16834;AC=1;NS=8438;AC_Hom=0;AC_Het=1;AC_Hemi=0;MAF=5.92557e-05;HWE=1;NFAM=1	.
1	247335912	247335917	1	247335972	247335977	89292	314.7	+	-	BND	PASS	89292_1	N	N[1:247335976[	89292_2	N	]1:247335915]N	SVTYPE=BND;POS=247335915;STRANDS=+-:11;CIPOS=-3,2;CIEND=-3,2;CIPOS95=0,0;CIEND95=0,0;MATEID=89292_2;EVENT=89292;SU=11;PE=0;SR=11;ALG=PROD;AF=5.94e-05;NSAMP=1;MSQ=314.6;AN=16834;AC=1;NS=8438;AC_Hom=0;AC_Het=1;AC_Hemi=0;MAF=5.92557e-05;HWE=1;NFAM=1	SVTYPE=BND;POS=247335976;STRANDS=+-:11;CIPOS=-3,2;CIEND=-3,2;CIPOS95=0,0;CIEND95=0,0;MATEID=89292_1;EVENT=89292;SECONDARY;SU=11;PE=0;SR=11;ALG=PROD;AF=5.94e-05;NSAMP=1;MSQ=314.6;AN=16834;AC=1;NS=8438;AC_Hom=0;AC_Het=1;AC_Hemi=0;MAF=5.92557e-05;HWE=1;NFAM=1
1	247337734	247338217	2	71240357	71240941	4504	6123.78	+	-	BND	LOW	4504_1	N	N[2:71240916[	4504_2	N	]1:247337762]N	SVTYPE=BND;POS=247337762;STRANDS=+-:8;IMPRECISE;CIPOS=-28,455;CIEND=-558,26;CIPOS95=-28,134;CIEND95=-153,26;MATEID=4504_2;EVENT=4504;SU=8;PE=8;SR=0;ALG=PROD;AF=0.01117;NSAMP=188;MSQ=31.57;AN=16834;AC=188;NS=8438;AC_Hom=0;AC_Het=188;AC_Hemi=0;MAF=0.0111401;HWE=0.628481;NFAM=187	SVTYPE=BND;POS=71240916;STRANDS=+-:8;IMPRECISE;CIPOS=-558,26;CIEND=-28,455;CIPOS95=-153,26;CIEND95=-28,134;MATEID=4504_1;EVENT=4504;SECONDARY;SU=8;PE=8;SR=0;ALG=PROD;AF=0.01117;NSAMP=188;MSQ=31.57;AN=16834;AC=188;NS=8438;AC_Hom=0;AC_Het=188;AC_Hemi=0;MAF=0.0111401;HWE=0.628481;NFAM=187
1	247339431	247339450	1	247348933	247348953	89293	455.63	+	-	DEL	PASS	89293	N	<DEL>	.	.	.	SVTYPE=DEL;POS=247339440;SVLEN=-9503;END=247348943;STRANDS=+-:20;CIPOS=-9,10;CIEND=-10,10;CIPOS95=0,0;CIEND95=0,0;SU=20;PE=9;SR=11;ALG=PROD;AF=5.94e-05;NSAMP=1;MSQ=455.63;AN=16834;AC=1;NS=8438;AC_Hom=0;AC_Het=1;AC_Hemi=0;MAF=5.92557e-05;HWE=1;NFAM=1	.
1	247339489	247339506	8	124911044	124911061	10004	24791.4	-	+	BND	LOW	10004_1	N	]8:124911053]N	10004_2	N	N[1:247339499[	SVTYPE=BND;POS=247339499;STRANDS=-+:42;CIPOS=-9,8;CIEND=-9,8;CIPOS95=0,0;CIEND95=0,0;MATEID=10004_2;EVENT=10004;SU=42;PE=0;SR=42;ALG=PROD;AF=0.05138;NSAMP=865;MSQ=27.98;AN=16834;AC=865;NS=8438;AC_Hom=0;AC_Het=865;AC_Hemi=0;MAF=0.0512562;HWE=1.37231e-10;NFAM=832	SVTYPE=BND;POS=124911053;STRANDS=-+:42;CIPOS=-9,8;CIEND=-9,8;CIPOS95=0,0;CIEND95=0,0;MATEID=10004_1;EVENT=10004;SECONDARY;SU=42;PE=0;SR=42;ALG=PROD;AF=0.05138;NSAMP=865;MSQ=27.98;AN=16834;AC=865;NS=8438;AC_Hom=0;AC_Het=865;AC_Hemi=0;MAF=0.0512562;HWE=1.37231e-10;NFAM=832
1	247339498	247339498	12	76635889	76635889	1401	115415.0	-	+	BND	LOW	1401_1	N	]12:76635889]N	1401_2	N	N[1:247339499[	SVTYPE=BND;POS=247339499;STRANDS=-+:4307;CIPOS=0,0;CIEND=0,0;CIPOS95=0,0;CIEND95=0,0;MATEID=1401_2;EVENT=1401;SU=4307;PE=658;SR=3649;ALG=PROD;AF=0.115;NSAMP=1936;MSQ=59.3;AN=16834;AC=1936;NS=8438;AC_Hom=0;AC_Het=1939;AC_Hemi=0;MAF=0.114897;HWE=0;NFAM=1852	SVTYPE=BND;POS=76635889;STRANDS=-+:4307;CIPOS=0,0;CIEND=0,0;CIPOS95=0,0;CIEND95=0,0;MATEID=1401_1;EVENT=1401;SECONDARY;SU=4307;PE=658;SR=3649;ALG=PROD;AF=0.115;NSAMP=1936;MSQ=59.3;AN=16834;AC=1936;NS=8438;AC_Hom=0;AC_Het=1939;AC_Hemi=0;MAF=0.114897;HWE=0;NFAM=1852
1	247339533	247339552	12	76635770	76635786	1400	786.68	+	-	BND	LOW	1400_1	N	N[12:76635781[	1400_2	N	]1:247339543]N	SVTYPE=BND;POS=247339543;STRANDS=+-:68;CIPOS=-10,9;CIEND=-10,6;CIPOS95=0,0;CIEND95=0,0;MATEID=1400_2;EVENT=1400;SU=68;PE=33;SR=35;ALG=PROD;AF=0.001901;NSAMP=32;MSQ=23.29;AN=16834;AC=32;NS=8438;AC_Hom=0;AC_Het=32;AC_Hemi=0;MAF=0.00189618;HWE=1;NFAM=32	SVTYPE=BND;POS=76635781;STRANDS=+-:68;CIPOS=-10,6;CIEND=-10,9;CIPOS95=0,0;CIEND95=0,0;MATEID=1400_1;EVENT=1400;SECONDARY;SU=68;PE=33;SR=35;ALG=PROD;AF=0.001901;NSAMP=32;MSQ=23.29;AN=16834;AC=32;NS=8438;AC_Hom=0;AC_Het=32;AC_Hemi=0;MAF=0.00189618;HWE=1;NFAM=32
1	247344708	247344969	1	247345523	247345801	89294	161.68	+	-	DEL	PASS	89294	N	<DEL>	.	.	.	SVTYPE=DEL;POS=247344718;SVLEN=-1073;END=247345791;STRANDS=+-:8;IMPRECISE;CIPOS=-10,251;CIEND=-268,10;CIPOS95=-1,80;CIEND95=-83,1;SU=8;PE=8;SR=0;ALG=PROD;AF=5.94e-05;NSAMP=1;MSQ=161.68;AN=16834;AC=1;NS=8438;AC_Hom=0;AC_Het=1;AC_Hemi=0;MAF=5.92557e-05;HWE=1;NFAM=1	.
1	247354080	247354137	1	247361347	247361407	89295	1228.67	+	-	DEL	PASS	89295	N	<DEL>	.	.	.	SVTYPE=DEL;POS=247354107;SVLEN=-7270;END=247361377;STRANDS=+-:57;CIPOS=-27,30;CIEND=-30,30;CIPOS95=0,0;CIEND95=0,0;SU=57;PE=30;SR=27;ALG=PROD;AF=0.0001782;NSAMP=3;MSQ=409.56;AN=16834;AC=3;NS=8438;AC_Hom=0;AC_Het=3;AC_Hemi=0;MAF=0.000177767;HWE=1;NFAM=3	.
1	247357849	247357865	10	113493346	113493363	482	668.58	+	+	BND	LOW	482_1	N	N]10:113493355]	482_2	N	N]1:247357856]	SVTYPE=BND;POS=247357856;STRANDS=++:4;IMPRECISE;CIPOS=-7,9;CIEND=-9,8;CIPOS95=0,1;CIEND95=0,0;MATEID=482_2;EVENT=482;SU=4;PE=0;SR=4;ALG=PROD;AF=0.001544;NSAMP=26;MSQ=24.22;AN=16834;AC=26;NS=8438;AC_Hom=0;AC_Het=26;AC_Hemi=0;MAF=0.00154065;HWE=1;NFAM=26	SVTYPE=BND;POS=113493355;STRANDS=++:4;IMPRECISE;CIPOS=-9,8;CIEND=-7,9;CIPOS95=0,0;CIEND95=0,1;MATEID=482_1;EVENT=482;SECONDARY;SU=4;PE=0;SR=4;ALG=PROD;AF=0.001544;NSAMP=26;MSQ=24.22;AN=16834;AC=26;NS=8438;AC_Hom=0;AC_Het=26;AC_Hemi=0;MAF=0.00154065;HWE=1;NFAM=26
1	247360763	247360768	1	247360829	247360834	89296	311.77	+	-	BND	PASS	89296_1	N	N[1:247360833[	89296_2	N	]1:247360766]N	SVTYPE=BND;POS=247360766;STRANDS=+-:11;CIPOS=-3,2;CIEND=-3,2;CIPOS95=0,0;CIEND95=0,0;MATEID=89296_2;EVENT=89296;SU=11;PE=0;SR=11;ALG=PROD;AF=5.94e-05;NSAMP=1;MSQ=311.72;AN=16834;AC=1;NS=8438;AC_Hom=0;AC_Het=1;AC_Hemi=0;MAF=5.92557e-05;HWE=1;NFAM=1	SVTYPE=BND;POS=247360833;STRANDS=+-:11;CIPOS=-3,2;CIEND=-3,2;CIPOS95=0,0;CIEND95=0,0;MATEID=89296_1;EVENT=89296;SECONDARY;SU=11;PE=0;SR=11;ALG=PROD;AF=5.94e-05;NSAMP=1;MSQ=311.72;AN=16834;AC=1;NS=8438;AC_Hom=0;AC_Het=1;AC_Hemi=0;MAF=5.92557e-05;HWE=1;NFAM=1
1	247368777	247368835	1	247370383	247370437	89297	788.14	+	-	DEL	PASS	89297	N	<DEL>	.	.	.	SVTYPE=DEL;POS=247368805;SVLEN=-1608;END=247370413;STRANDS=+-:32;CIPOS=-28,30;CIEND=-30,24;CIPOS95=0,0;CIEND95=0,0;SU=32;PE=22;SR=10;ALG=PROD;AF=0.0001782;NSAMP=3;MSQ=262.71;AN=16834;AC=3;NS=8438;AC_Hom=0;AC_Het=3;AC_Hemi=0;MAF=0.000177767;HWE=1;NFAM=3	.
1	247383597	247383951	22	24461654	24462190	5680	278.72	+	+	BND	LOW	5680_1	N	N]22:24461664]	5680_2	N	N]1:247383607]	SVTYPE=BND;POS=247383607;STRANDS=++:4;IMPRECISE;CIPOS=-10,344;CIEND=-10,526;CIPOS95=-2,131;CIEND95=-1,177;MATEID=5680_2;EVENT=5680;SU=4;PE=4;SR=0;ALG=PROD;AF=0.000594;NSAMP=10;MSQ=27.03;AN=16834;AC=10;NS=8438;AC_Hom=0;AC_Het=10;AC_Hemi=0;MAF=0.000592557;HWE=1;NFAM=10	SVTYPE=BND;POS=24461664;STRANDS=++:4;IMPRECISE;CIPOS=-10,526;CIEND=-10,344;CIPOS95=-1,177;CIEND95=-2,131;MATEID=5680_1;EVENT=5680;SECONDARY;SU=4;PE=4;SR=0;ALG=PROD;AF=0.000594;NSAMP=10;MSQ=27.03;AN=16834;AC=10;NS=8438;AC_Hom=0;AC_Het=10;AC_Hemi=0;MAF=0.000592557;HWE=1;NFAM=10
1	247386163	247386400	19	35131617	35131989	4062	3093.25	+	-	BND	LOW	4062_1	N	N[19:35131965[	4062_2	N	]1:247386171]N	SVTYPE=BND;POS=247386171;STRANDS=-+:8,+-:204;IMPRECISE;CIPOS=-8,229;CIEND=-347,25;CIPOS95=-5,5;CIEND95=-35,25;MATEID=4062_2;EVENT=4062;SU=212;PE=212;SR=0;ALG=PROD;AF=0.006831;NSAMP=115;MSQ=25.77;AN=16834;AC=115;NS=8438;AC_Hom=0;AC_Het=115;AC_Hemi=0;MAF=0.00681441;HWE=1;NFAM=113	SVTYPE=BND;POS=35131965;STRANDS=-+:8,+-:204;IMPRECISE;CIPOS=-347,25;CIEND=-8,229;CIPOS95=-35,25;CIEND95=-5,5;MATEID=4062_1;EVENT=4062;SECONDARY;SU=212;PE=212;SR=0;ALG=PROD;AF=0.006831;NSAMP=115;MSQ=25.77;AN=16834;AC=115;NS=8438;AC_Hom=0;AC_Het=115;AC_Hemi=0;MAF=0.00681441;HWE=1;NFAM=113
1	247401254	247401274	1	247401490	247401510	89298	346.62	+	-	BND	LOW	89298_1	N	N[1:247401501[	89298_2	N	]1:247401264]N	SVTYPE=BND;POS=247401264;STRANDS=+-:10;CIPOS=-10,10;CIEND=-10,10;CIPOS95=0,0;CIEND95=0,0;MATEID=89298_2;EVENT=89298;SU=10;PE=0;SR=10;ALG=PROD;AF=0.0001188;NSAMP=2;MSQ=171.66;AN=16834;AC=2;NS=8438;AC_Hom=0;AC_Het=2;AC_Hemi=0;MAF=0.000118511;HWE=1;NFAM=2	SVTYPE=BND;POS=247401501;STRANDS=+-:10;CIPOS=-10,10;CIEND=-10,10;CIPOS95=0,0;CIEND95=0,0;MATEID=89298_1;EVENT=89298;SECONDARY;SU=10;PE=0;SR=10;ALG=PROD;AF=0.0001188;NSAMP=2;MSQ=171.66;AN=16834;AC=2;NS=8438;AC_Hom=0;AC_Het=2;AC_Hemi=0;MAF=0.000118511;HWE=1;NFAM=2
1	247409869	247409888	1	247443460	247443476	255648	58.06	-	+	DUP	PASS	255648	N	<DUP>	.	.	.	SVTYPE=DUP;POS=247409879;SVLEN=33587;END=247443466;STRANDS=-+:8;IMPRECISE;CIPOS=-10,9;CIEND=-6,10;CIPOS95=-1,1;CIEND95=-1,1;SU=8;PE=6;SR=2;ALG=PROD;AF=5.94e-05;NSAMP=1;MSQ=56.94;AN=16834;AC=1;NS=8438;AC_Hom=0;AC_Het=1;AC_Hemi=0;MAF=5.92557e-05;HWE=1;NFAM=1	.
1	247428350	247428370	11	9656129	9656149	713	44.83	-	+	BND	LOW	713_1	N	]11:9656139]N	713_2	N	N[1:247428361[	SVTYPE=BND;POS=247428361;STRANDS=-+:5;CIPOS=-10,10;CIEND=-10,10;CIPOS95=0,0;CIEND95=0,0;MATEID=713_2;EVENT=713;SU=5;PE=0;SR=5;ALG=PROD;AF=5.94e-05;NSAMP=1;MSQ=44.83;AN=16834;AC=1;NS=8438;AC_Hom=0;AC_Het=1;AC_Hemi=0;MAF=5.92557e-05;HWE=1;NFAM=1	SVTYPE=BND;POS=9656139;STRANDS=-+:5;CIPOS=-10,10;CIEND=-10,10;CIPOS95=0,0;CIEND95=0,0;MATEID=713_1;EVENT=713;SECONDARY;SU=5;PE=0;SR=5;ALG=PROD;AF=5.94e-05;NSAMP=1;MSQ=44.83;AN=16834;AC=1;NS=8438;AC_Hom=0;AC_Het=1;AC_Hemi=0;MAF=5.92557e-05;HWE=1;NFAM=1
1	247429350	247429370	1	247444377	247444397	89299	92.74	+	-	DEL	PASS	89299	N	<DEL>	.	.	.	SVTYPE=DEL;POS=247429360;SVLEN=-15027;END=247444387;STRANDS=+-:8;IMPRECISE;CIPOS=-10,10;CIEND=-10,10;CIPOS95=-1,1;CIEND95=-1,0;SU=8;PE=5;SR=3;ALG=PROD;AF=5.94e-05;NSAMP=1;MSQ=92.74;AN=16834;AC=1;NS=8438;AC_Hom=0;AC_Het=1;AC_Hemi=0;MAF=5.92557e-05;HWE=1;NFAM=1	.
1	247433969	247434017	1	247436965	247437011	89300	875.31	+	-	DEL	PASS	89300	N	<DEL>	.	.	.	SVTYPE=DEL;POS=247433993;SVLEN=-2996;END=247436989;STRANDS=+-:36;CIPOS=-24,24;CIEND=-24,22;CIPOS95=0,0;CIEND95=0,0;SU=36;PE=21;SR=15;ALG=PROD;AF=0.0001188;NSAMP=2;MSQ=437.65;AN=16834;AC=2;NS=8438;AC_Hom=0;AC_Het=2;AC_Hemi=0;MAF=0.000118511;HWE=1;NFAM=2	.
1	247441359	247441379	1	248020073	248020093	89301	5904.44	+	-	BND	LOW	89301_1	N	N[1:248020084[	89301_2	N	]1:247441369]N	SVTYPE=BND;POS=247441369;STRANDS=+-:17;CIPOS=-10,10;CIEND=-10,10;CIPOS95=0,0;CIEND95=0,0;MATEID=89301_2;EVENT=89301;SU=17;PE=0;SR=17;ALG=PROD;AF=0.01141;NSAMP=192;MSQ=30.28;AN=16834;AC=192;NS=8438;AC_Hom=0;AC_Het=192;AC_Hemi=0;MAF=0.0113771;HWE=0.629588;NFAM=191	SVTYPE=BND;POS=248020084;STRANDS=+-:17;CIPOS=-10,10;CIEND=-10,10;CIPOS95=0,0;CIEND95=0,0;MATEID=89301_1;EVENT=89301;SECONDARY;SU=17;PE=0;SR=17;ALG=PROD;AF=0.01141;NSAMP=192;MSQ=30.28;AN=16834;AC=192;NS=8438;AC_Hom=0;AC_Het=192;AC_Hemi=0;MAF=0.0113771;HWE=0.629588;NFAM=191
1	247441684	247442090	1	247448544	247448955	89302	104.83	+	-	DEL	PASS	89302	N	<DEL>	.	.	.	SVTYPE=DEL;POS=247441694;SVLEN=-7251;END=247448945;STRANDS=+-:5;IMPRECISE;CIPOS=-10,396;CIEND=-401,10;CIPOS95=-2,139;CIEND95=-165,1;SU=5;PE=5;SR=0;ALG=PROD;AF=5.94e-05;NSAMP=1;MSQ=104.83;AN=16834;AC=1;NS=8438;AC_Hom=0;AC_Het=1;AC_Hemi=0;MAF=5.92557e-05;HWE=1;NFAM=1	.
1	247448733	247448753	1	247449012	247449021	89303	486.74	+	-	BND	LOW	89303_1	N	N[1:247449018[	89303_2	N	]1:247448743]N	SVTYPE=BND;POS=247448743;STRANDS=+-:8;CIPOS=-10,10;CIEND=-5,4;CIPOS95=0,0;CIEND95=0,0;MATEID=89303_2;EVENT=89303;SU=8;PE=1;SR=7;ALG=PROD;AF=0.0002376;NSAMP=4;MSQ=118.38;AN=16834;AC=4;NS=8438;AC_Hom=0;AC_Het=4;AC_Hemi=0;MAF=0.000237023;HWE=1;NFAM=4	SVTYPE=BND;POS=247449018;STRANDS=+-:8;CIPOS=-5,4;CIEND=-10,10;CIPOS95=0,0;CIEND95=0,0;MATEID=89303_1;EVENT=89303;SECONDARY;SU=8;PE=1;SR=7;ALG=PROD;AF=0.0002376;NSAMP=4;MSQ=118.38;AN=16834;AC=4;NS=8438;AC_Hom=0;AC_Het=4;AC_Hemi=0;MAF=0.000237023;HWE=1;NFAM=4
1	247448825	247449243	1	248165591	248166049	89304	256.69	+	-	BND	LOW	89304_1	N	N[1:248166043[	89304_2	N	]1:247448835]N	SVTYPE=BND;POS=247448835;STRANDS=+-:5;IMPRECISE;CIPOS=-10,408;CIEND=-451,7;CIPOS95=-1,143;CIEND95=-177,1;MATEID=89304_2;EVENT=89304;SU=5;PE=5;SR=0;ALG=PROD;AF=0.0005346;NSAMP=9;MSQ=26.61;AN=16834;AC=9;NS=8438;AC_Hom=0;AC_Het=9;AC_Hemi=0;MAF=0.000533302;HWE=1;NFAM=9	SVTYPE=BND;POS=248166043;STRANDS=+-:5;IMPRECISE;CIPOS=-451,7;CIEND=-10,408;CIPOS95=-177,1;CIEND95=-1,143;MATEID=89304_1;EVENT=89304;SECONDARY;SU=5;PE=5;SR=0;ALG=PROD;AF=0.0005346;NSAMP=9;MSQ=26.61;AN=16834;AC=9;NS=8438;AC_Hom=0;AC_Het=9;AC_Hemi=0;MAF=0.000533302;HWE=1;NFAM=9
1	247464713	247464770	1	247465327	247465376	255649	540.75	-	+	DUP	PASS	255649	N	<DUP>	.	.	.	SVTYPE=DUP;POS=247464740;SVLEN=612;END=247465352;STRANDS=-+:45;CIPOS=-27,30;CIEND=-25,24;CIPOS95=0,0;CIEND95=0,0;SU=45;PE=33;SR=12;ALG=PROD;AF=0.0001782;NSAMP=2;MSQ=269.14;AN=16834;AC=3;NS=8438;AC_Hom=2;AC_Het=1;AC_Hemi=0;MAF=0.000177767;HWE=0.000177778;NFAM=2	.
1	247479509	247479526	2	175605229	175605246	4883	3809.26	-	+	BND	LOW	4883_1	N	]2:175605238]N	4883_2	N	N[1:247479519[	SVTYPE=BND;POS=247479519;STRANDS=-+:4;CIPOS=-9,8;CIEND=-9,8;CIPOS95=0,0;CIEND95=0,0;MATEID=4883_2;EVENT=4883;SU=4;PE=0;SR=4;ALG=PROD;AF=0.01188;NSAMP=200;MSQ=17.54;AN=16834;AC=200;NS=8438;AC_Hom=0;AC_Het=200;AC_Hemi=0;MAF=0.0118511;HWE=0.63382;NFAM=183	SVTYPE=BND;POS=175605238;STRANDS=-+:4;CIPOS=-9,8;CIEND=-9,8;CIPOS95=0,0;CIEND95=0,0;MATEID=4883_1;EVENT=4883;SECONDARY;SU=4;PE=0;SR=4;ALG=PROD;AF=0.01188;NSAMP=200;MSQ=17.54;AN=16834;AC=200;NS=8438;AC_Hom=0;AC_Het=200;AC_Hemi=0;MAF=0.0118511;HWE=0.63382;NFAM=183
1	247481882	247481890	1	247481939	247481948	89305	3776.06	+	-	BND	LOW	89305_1	N	N[1:247481944[	89305_2	N	]1:247481886]N	SVTYPE=BND;POS=247481886;STRANDS=+-:124;CIPOS=-4,4;CIEND=-4,5;CIPOS95=0,0;CIEND95=0,0;MATEID=89305_2;EVENT=89305;SU=124;PE=0;SR=124;ALG=PROD;AF=0.001723;NSAMP=29;MSQ=130.21;AN=16834;AC=29;NS=8438;AC_Hom=0;AC_Het=29;AC_Hemi=0;MAF=0.00171842;HWE=1;NFAM=28	SVTYPE=BND;POS=247481944;STRANDS=+-:124;CIPOS=-4,5;CIEND=-4,4;CIPOS95=0,0;CIEND95=0,0;MATEID=89305_1;EVENT=89305;SECONDARY;SU=124;PE=0;SR=124;ALG=PROD;AF=0.001723;NSAMP=29;MSQ=130.21;AN=16834;AC=29;NS=8438;AC_Hom=0;AC_Het=29;AC_Hemi=0;MAF=0.00171842;HWE=1;NFAM=28
1	247495591	247495602	1	247510125	247510136	255650	1632.65	-	+	BND	LOW	255650_1	N	]1:247510130]N	255650_2	N	N[1:247495599[	SVTYPE=BND;POS=247495599;STRANDS=-+:11;CIPOS=-7,4;CIEND=-5,6;CIPOS95=0,0;CIEND95=0,0;MATEID=255650_2;EVENT=255650;SU=11;PE=6;SR=5;ALG=PROD;AF=0.009089;NSAMP=153;MSQ=6.89;AN=16834;AC=153;NS=8438;AC_Hom=0;AC_Het=153;AC_Hemi=0;MAF=0.00906613;HWE=1;NFAM=151	SVTYPE=BND;POS=247510130;STRANDS=-+:11;CIPOS=-5,6;CIEND=-7,4;CIPOS95=0,0;CIEND95=0,0;MATEID=255650_1;EVENT=255650;SECONDARY;SU=11;PE=6;SR=5;ALG=PROD;AF=0.009089;NSAMP=153;MSQ=6.89;AN=16834;AC=153;NS=8438;AC_Hom=0;AC_Het=153;AC_Hemi=0;MAF=0.00906613;HWE=1;NFAM=151
1	247508033	247508049	1	247514046	247514049	293572	191.42	+	+	BND	LOW	293572_1	N	N]1:247514048]	293572_2	N	N]1:247508041]	SVTYPE=BND;POS=247508041;STRANDS=++:15;CIPOS=-8,8;CIEND=-2,1;CIPOS95=0,0;CIEND95=0,0;MATEID=293572_2;EVENT=293572;SU=15;PE=6;SR=9;ALG=PROD;AF=5.94e-05;NSAMP=1;MSQ=191.42;AN=16834;AC=1;NS=8438;AC_Hom=0;AC_Het=1;AC_Hemi=0;MAF=5.92557e-05;HWE=1;NFAM=1	SVTYPE=BND;POS=247514048;STRANDS=++:15;CIPOS=-2,1;CIEND=-8,8;CIPOS95=0,0;CIEND95=0,0;MATEID=293572_1;EVENT=293572;SECONDARY;SU=15;PE=6;SR=9;ALG=PROD;AF=5.94e-05;NSAMP=1;MSQ=191.42;AN=16834;AC=1;NS=8438;AC_Hom=0;AC_Het=1;AC_Hemi=0;MAF=5.92557e-05;HWE=1;NFAM=1
1	247508047	247508057	1	247525894	247525905	89306	416.74	+	-	DEL	PASS	89306	N	<DEL>	.	.	.	SVTYPE=DEL;POS=247508052;SVLEN=-17850;END=247525902;STRANDS=+-:15;CIPOS=-5,5;CIEND=-8,3;CIPOS95=0,0;CIEND95=0,0;SU=15;PE=10;SR=5;ALG=PROD;AF=5.94e-05;NSAMP=1;MSQ=416.74;AN=16834;AC=1;NS=8438;AC_Hom=0;AC_Het=1;AC_Hemi=0;MAF=5.92557e-05;HWE=1;NFAM=1	.
1	247508498	247508505	1	247508548	247508555	89307	210.11	+	-	BND	LOW	89307_1	N	N[1:247508553[	89307_2	N	]1:247508502]N	SVTYPE=BND;POS=247508502;STRANDS=+-:9;CIPOS=-4,3;CIEND=-4,3;CIPOS95=0,0;CIEND95=0,0;MATEID=89307_2;EVENT=89307;SU=9;PE=0;SR=9;ALG=PROD;AF=5.94e-05;NSAMP=1;MSQ=209.78;AN=16834;AC=1;NS=8438;AC_Hom=0;AC_Het=1;AC_Hemi=0;MAF=5.92557e-05;HWE=1;NFAM=1	SVTYPE=BND;POS=247508553;STRANDS=+-:9;CIPOS=-4,3;CIEND=-4,3;CIPOS95=0,0;CIEND95=0,0;MATEID=89307_1;EVENT=89307;SECONDARY;SU=9;PE=0;SR=9;ALG=PROD;AF=5.94e-05;NSAMP=1;MSQ=209.78;AN=16834;AC=1;NS=8438;AC_Hom=0;AC_Het=1;AC_Hemi=0;MAF=5.92557e-05;HWE=1;NFAM=1
1	247510853	247510872	1	247513770	247513790	293573	53.6	-	-	BND	LOW	293573_1	N	[1:247513781[N	293573_2	N	[1:247510864[N	SVTYPE=BND;POS=247510864;STRANDS=--:10;IMPRECISE;CIPOS=-10,9;CIEND=-10,10;CIPOS95=-3,3;CIEND95=-3,1;MATEID=293573_2;EVENT=293573;SU=10;PE=9;SR=1;ALG=PROD;AF=5.94e-05;NSAMP=1;MSQ=53.6;AN=16834;AC=1;NS=8438;AC_Hom=0;AC_Het=1;AC_Hemi=0;MAF=5.92557e-05;HWE=1;NFAM=1	SVTYPE=BND;POS=247513781;STRANDS=--:10;IMPRECISE;CIPOS=-10,10;CIEND=-10,9;CIPOS95=-3,1;CIEND95=-3,3;MATEID=293573_1;EVENT=293573;SECONDARY;SU=10;PE=9;SR=1;ALG=PROD;AF=5.94e-05;NSAMP=1;MSQ=53.6;AN=16834;AC=1;NS=8438;AC_Hom=0;AC_Het=1;AC_Hemi=0;MAF=5.92557e-05;HWE=1;NFAM=1
1	247517178	247517185	1	247641592	247641598	293574	287.68	+	+	INV	PASS	293574	N	<INV>	.	.	.	SVTYPE=INV;POS=247517184;SVLEN=124411;END=247641595;STRANDS=++:12,--:6;IMPRECISE;CIPOS=-6,1;CIEND=-3,3;CIPOS95=-1,0;CIEND95=0,0;SU=18;PE=8;SR=10;ALG=PROD;AF=5.94e-05;NSAMP=1;MSQ=287.68;AN=16834;AC=1;NS=8438;AC_Hom=0;AC_Het=1;AC_Hemi=0;MAF=5.92557e-05;HWE=1;NFAM=1	.
1	247525945	247526368	1	247536246	247536474	89308	128.87	+	-	DEL	PASS	89308	N	<DEL>	.	.	.	SVTYPE=DEL;POS=247525955;SVLEN=-10509;END=247536464;STRANDS=+-:7;IMPRECISE;CIPOS=-10,413;CIEND=-218,10;CIPOS95=-2,102;CIEND95=-110,1;SU=7;PE=7;SR=0;ALG=PROD;AF=5.94e-05;NSAMP=1;MSQ=128.87;AN=16834;AC=1;NS=8438;AC_Hom=0;AC_Het=1;AC_Hemi=0;MAF=5.92557e-05;HWE=1;NFAM=1	.
1	247532939	247533183	1	247533598	247533926	255651	1400.61	-	+	BND	LOW	255651_1	N	]1:247533628]N	255651_2	N	N[1:247533166[	SVTYPE=BND;POS=247533166;STRANDS=-+:32;IMPRECISE;CIPOS=-226,18;CIEND=-30,298;CIPOS95=-39,18;CIEND95=-21,21;MATEID=255651_2;EVENT=255651;SU=32;PE=32;SR=0;ALG=PROD;AF=0.005228;NSAMP=88;MSQ=13.03;AN=16834;AC=88;NS=8438;AC_Hom=0;AC_Het=88;AC_Hemi=0;MAF=0.00521451;HWE=1;NFAM=82	SVTYPE=BND;POS=247533628;STRANDS=-+:32;IMPRECISE;CIPOS=-30,298;CIEND=-226,18;CIPOS95=-21,21;CIEND95=-39,18;MATEID=255651_1;EVENT=255651;SECONDARY;SU=32;PE=32;SR=0;ALG=PROD;AF=0.005228;NSAMP=88;MSQ=13.03;AN=16834;AC=88;NS=8438;AC_Hom=0;AC_Het=88;AC_Hemi=0;MAF=0.00521451;HWE=1;NFAM=82
1	247533110	247533411	3	5825227	5825542	5849	4.64	-	+	BND	LOW	5849_1	N	]3:5825237]N	5849_2	N	N[1:247533402[	SVTYPE=BND;POS=247533402;STRANDS=-+:4;IMPRECISE;CIPOS=-291,10;CIEND=-10,305;CIPOS95=-155,1;CIEND95=-2,93;MATEID=5849_2;EVENT=5849;SU=4;PE=4;SR=0;ALG=PROD;AF=5.94e-05;NSAMP=1;MSQ=4.64;AN=16834;AC=1;NS=8438;AC_Hom=0;AC_Het=1;AC_Hemi=0;MAF=5.92557e-05;HWE=1;NFAM=1	SVTYPE=BND;POS=5825237;STRANDS=-+:4;IMPRECISE;CIPOS=-10,305;CIEND=-291,10;CIPOS95=-2,93;CIEND95=-155,1;MATEID=5849_1;EVENT=5849;SECONDARY;SU=4;PE=4;SR=0;ALG=PROD;AF=5.94e-05;NSAMP=1;MSQ=4.64;AN=16834;AC=1;NS=8438;AC_Hom=0;AC_Het=1;AC_Hemi=0;MAF=5.92557e-05;HWE=1;NFAM=1
1	247536737	247536926	1	247536825	247536949	89309	214890.0	+	-	BND	LOW	89309_1	N	N[1:247536920[	89309_2	N	]1:247536771]N	SVTYPE=BND;POS=247536771;STRANDS=+-:148;IMPRECISE;CIPOS=-34,155;CIEND=-94,30;CIPOS95=-3,3;CIEND95=-6,6;MATEID=89309_2;EVENT=89309;SU=148;PE=148;SR=0;ALG=PROD;AF=0.1145;NSAMP=1797;MSQ=118.72;AN=16800;AC=1924;NS=8421;AC_Hom=254;AC_Het=1675;AC_Hemi=0;MAF=0.114535;HWE=0.0762659;NFAM=1630	SVTYPE=BND;POS=247536920;STRANDS=+-:148;IMPRECISE;CIPOS=-94,30;CIEND=-34,155;CIPOS95=-6,6;CIEND95=-3,3;MATEID=89309_1;EVENT=89309;SECONDARY;SU=148;PE=148;SR=0;ALG=PROD;AF=0.1145;NSAMP=1797;MSQ=118.72;AN=16800;AC=1924;NS=8421;AC_Hom=254;AC_Het=1675;AC_Hemi=0;MAF=0.114535;HWE=0.0762659;NFAM=1630
1	247536849	247537036	21	37667918	37668312	5569	123.05	-	-	BND	LOW	5569_1	N	[21:37668303[N	5569_2	N	[1:247537027[N	SVTYPE=BND;POS=247537027;STRANDS=--:4;IMPRECISE;CIPOS=-177,10;CIEND=-384,10;CIPOS95=-79,2;CIEND95=-158,1;MATEID=5569_2;EVENT=5569;SU=4;PE=4;SR=0;ALG=PROD;AF=0.0001782;NSAMP=3;MSQ=37.9;AN=16834;AC=3;NS=8438;AC_Hom=0;AC_Het=3;AC_Hemi=0;MAF=0.000177767;HWE=1;NFAM=3	SVTYPE=BND;POS=37668303;STRANDS=--:4;IMPRECISE;CIPOS=-384,10;CIEND=-177,10;CIPOS95=-158,1;CIEND95=-79,2;MATEID=5569_1;EVENT=5569;SECONDARY;SU=4;PE=4;SR=0;ALG=PROD;AF=0.0001782;NSAMP=3;MSQ=37.9;AN=16834;AC=3;NS=8438;AC_Hom=0;AC_Het=3;AC_Hemi=0;MAF=0.000177767;HWE=1;NFAM=3
1	247558829	247559008	1	247592202	247592394	89310	155.48	+	-	DEL	PASS	89310	N	<DEL>	.	.	.	SVTYPE=DEL;POS=247558838;SVLEN=-33546;END=247592384;STRANDS=+-:10;IMPRECISE;CIPOS=-9,170;CIEND=-182,10;CIPOS95=-1,66;CIEND95=-77,2;SU=10;PE=10;SR=0;ALG=PROD;AF=5.94e-05;NSAMP=1;MSQ=155.48;AN=16834;AC=1;NS=8438;AC_Hom=0;AC_Het=1;AC_Hemi=0;MAF=5.92557e-05;HWE=1;NFAM=1	.
1	247560111	247560214	1	247563236	247563577	255652	152.4	-	+	DUP	PASS	255652	N	<DUP>	.	.	.	SVTYPE=DUP;POS=247560204;SVLEN=3042;END=247563246;STRANDS=-+:15;IMPRECISE;CIPOS=-93,10;CIEND=-10,331;CIPOS95=-37,3;CIEND95=-3,36;SU=15;PE=15;SR=0;ALG=PROD;AF=0.0001188;NSAMP=1;MSQ=151.88;AN=16834;AC=2;NS=8438;AC_Hom=2;AC_Het=0;AC_Hemi=0;MAF=0.000118511;HWE=5.92593e-05;NFAM=1	.
1	247561439	247561843	1	247562163	247562661	255653	2077.64	-	+	BND	LOW	255653_1	N	]1:247562173]N	255653_2	N	N[1:247561834[	SVTYPE=BND;POS=247561834;STRANDS=-+:4;IMPRECISE;CIPOS=-394,10;CIEND=-10,488;CIPOS95=-172,1;CIEND95=-1,158;MATEID=255653_2;EVENT=255653;SU=4;PE=4;SR=0;ALG=PROD;AF=0.008138;NSAMP=136;MSQ=12.04;AN=16834;AC=137;NS=8438;AC_Hom=2;AC_Het=139;AC_Hemi=0;MAF=0.00835506;HWE=0.445546;NFAM=136	SVTYPE=BND;POS=247562173;STRANDS=-+:4;IMPRECISE;CIPOS=-10,488;CIEND=-394,10;CIPOS95=-1,158;CIEND95=-172,1;MATEID=255653_1;EVENT=255653;SECONDARY;SU=4;PE=4;SR=0;ALG=PROD;AF=0.008138;NSAMP=136;MSQ=12.04;AN=16834;AC=137;NS=8438;AC_Hom=2;AC_Het=139;AC_Hemi=0;MAF=0.00835506;HWE=0.445546;NFAM=136
1	247563123	247563140	1	247563419	247563436	89311	211.07	+	-	MEI	PASS	89311	N	<DEL:ME:SINE|Alu|AluY>	.	.	.	SVTYPE=MEI;POS=247563132;SVLEN=-296;END=247563428;STRANDS=+-:24;CIPOS=-9,8;CIEND=-9,8;CIPOS95=0,0;CIEND95=0,0;SU=24;PE=0;SR=24;ALG=PROD;AF=0.0005346;NSAMP=9;MSQ=22.94;AN=16834;AC=9;NS=8438;AC_Hom=0;AC_Het=9;AC_Hemi=0;MAF=0.000533302;HWE=1;NFAM=9	.
1	247568930	247568987	6	104918613	104918670	8623	24083.1	-	-	BND	LOW	8623_1	N	[6:104918643[N	8623_2	N	[1:247568960[N	SVTYPE=BND;POS=247568960;STRANDS=--:13;CIPOS=-29,28;CIEND=-29,28;CIPOS95=0,0;CIEND95=0,0;MATEID=8623_2;EVENT=8623;SU=13;PE=0;SR=13;ALG=PROD;AF=0.0436;NSAMP=734;MSQ=32.11;AN=16834;AC=734;NS=8438;AC_Hom=0;AC_Het=739;AC_Hemi=0;MAF=0.04379;HWE=7.25319e-08;NFAM=667	SVTYPE=BND;POS=104918643;STRANDS=--:13;CIPOS=-29,28;CIEND=-29,28;CIPOS95=0,0;CIEND95=0,0;MATEID=8623_1;EVENT=8623;SECONDARY;SU=13;PE=0;SR=13;ALG=PROD;AF=0.0436;NSAMP=734;MSQ=32.11;AN=16834;AC=734;NS=8438;AC_Hom=0;AC_Het=739;AC_Hemi=0;MAF=0.04379;HWE=7.25319e-08;NFAM=667
1	247568959	247568959	3	196050029	196050029	6600	150472.0	-	-	BND	LOW	6600_1	N	[3:196050030[N	6600_2	N	[1:247568960[N	SVTYPE=BND;POS=247568960;STRANDS=--:9425;CIPOS=0,0;CIEND=0,0;CIPOS95=0,0;CIEND95=0,0;MATEID=6600_2;EVENT=6600;SU=9425;PE=35;SR=9390;ALG=PROD;AF=0.1259;NSAMP=2120;MSQ=70.38;AN=16834;AC=2120;NS=8438;AC_Hom=0;AC_Het=2129;AC_Hemi=0;MAF=0.126155;HWE=0;NFAM=1821	SVTYPE=BND;POS=196050030;STRANDS=--:9425;CIPOS=0,0;CIEND=0,0;CIPOS95=0,0;CIEND95=0,0;MATEID=6600_1;EVENT=6600;SECONDARY;SU=9425;PE=35;SR=9390;ALG=PROD;AF=0.1259;NSAMP=2120;MSQ=70.38;AN=16834;AC=2120;NS=8438;AC_Hom=0;AC_Het=2129;AC_Hemi=0;MAF=0.126155;HWE=0;NFAM=1821
1	247569341	247569527	1	247569474	247569672	89317	1.22171e+06	+	-	DEL	PASS	89317	N	<DEL>	.	.	.	SVTYPE=DEL;POS=247569391;SVLEN=-232;END=247569623;STRANDS=+-:8;IMPRECISE;CIPOS=-50,136;CIEND=-149,49;CIPOS95=-50,88;CIEND95=-100,49;SU=8;PE=4;SR=4;ALG=SUM;AF=0.2862;NSAMP=4794;MSQ=253.74;RETAINED;AN=16834;AC=4818;NS=8438;AC_Hom=48;AC_Het=4788;AC_Hemi=0;MAF=0.286561;HWE=0;NFAM=4077	.
1	247574126	247574464	12	118441495	118441970	1609	56838.4	+	+	BND	LOW	1609_1	N	N]12:118441544]	1609_2	N	N]1:247574176]	SVTYPE=BND;POS=247574176;STRANDS=++:16;IMPRECISE;CIPOS=-50,288;CIEND=-49,426;CIPOS95=-48,48;CIEND95=-49,114;MATEID=1609_2;EVENT=1609;SU=16;PE=16;SR=0;ALG=PROD;AF=0.04978;NSAMP=838;MSQ=67.23;AN=16834;AC=838;NS=8438;AC_Hom=0;AC_Het=839;AC_Hemi=0;MAF=0.0497156;HWE=4.77641e-10;NFAM=792	SVTYPE=BND;POS=118441544;STRANDS=++:16;IMPRECISE;CIPOS=-49,426;CIEND=-50,288;CIPOS95=-49,114;CIEND95=-48,48;MATEID=1609_1;EVENT=1609;SECONDARY;SU=16;PE=16;SR=0;ALG=PROD;AF=0.04978;NSAMP=838;MSQ=67.23;AN=16834;AC=838;NS=8438;AC_Hom=0;AC_Het=839;AC_Hemi=0;MAF=0.0497156;HWE=4.77641e-10;NFAM=792
1	247596857	247596914	1	247597349	247597403	255654	47186.7	-	+	DUP	PASS	255654	N	<DUP>	.	.	.	SVTYPE=DUP;POS=247596886;SVLEN=489;END=247597375;STRANDS=-+:12;CIPOS=-29,28;CIEND=-26,28;CIPOS95=0,0;CIEND95=0,0;SU=12;PE=7;SR=5;ALG=PROD;AF=0.117;NSAMP=1966;MSQ=23.18;AN=16834;AC=1970;NS=8438;AC_Hom=8;AC_Het=1969;AC_Hemi=0;MAF=0.117149;HWE=0;NFAM=1739	.
1	247597258	247597258	1	247597348	247597348	89322	778818.0	+	-	BND	LOW	89322_1	N	N[1:247597349[	89322_2	N	]1:247597258]N	SVTYPE=BND;POS=247597258;STRANDS=+-:22645;CIPOS=0,0;CIEND=0,0;CIPOS95=0,0;CIEND95=0,0;MATEID=89322_2;EVENT=89322;SU=22645;PE=263;SR=22382;ALG=PROD;AF=0.3514;NSAMP=5916;MSQ=131;RETAINED;AN=16834;AC=5916;NS=8438;AC_Hom=0;AC_Het=5934;AC_Hemi=0;MAF=0.351624;HWE=0;NFAM=5135	SVTYPE=BND;POS=247597349;STRANDS=+-:22645;CIPOS=0,0;CIEND=0,0;CIPOS95=0,0;CIEND95=0,0;MATEID=89322_1;EVENT=89322;SECONDARY;SU=22645;PE=263;SR=22382;ALG=PROD;AF=0.3514;NSAMP=5916;MSQ=131;RETAINED;AN=16834;AC=5916;NS=8438;AC_Hom=0;AC_Het=5934;AC_Hemi=0;MAF=0.351624;HWE=0;NFAM=5135
1	247621691	247622001	1	247621766	247622020	89325	172539.0	+	-	DEL	PASS	89325	N	<DEL>	.	.	.	SVTYPE=DEL;POS=247621741;SVLEN=-229;END=247621970;STRANDS=+-:17;IMPRECISE;CIPOS=-50,260;CIEND=-204,50;CIPOS95=-50,60;CIEND95=-68,50;SU=17;PE=17;SR=0;ALG=PROD;AF=0.1054;NSAMP=1772;MSQ=97.01;RETAINED;AN=16834;AC=1774;NS=8438;AC_Hom=4;AC_Het=1772;AC_Hemi=0;MAF=0.105238;HWE=4.3202e-42;NFAM=1643	.
1	247632936	247633182	1	247633189	247633399	89326	2154.07	+	-	DEL	PASS	89326	N	<DEL>	.	.	.	SVTYPE=DEL;POS=247632969;SVLEN=-400;END=247633369;STRANDS=+-:101;IMPRECISE;CIPOS=-33,213;CIEND=-180,30;CIPOS95=-7,7;CIEND95=-14,14;SU=101;PE=101;SR=0;ALG=PROD;AF=0.000594;NSAMP=10;MSQ=215.41;AN=16834;AC=10;NS=8438;AC_Hom=0;AC_Het=10;AC_Hemi=0;MAF=0.000592557;HWE=1;NFAM=10	.
1	247637211	247637228	1	247637355	247637372	89327	8377.97	+	-	BND	LOW	89327_1	N	N[1:247637365[	89327_2	N	]1:247637220]N	SVTYPE=BND;POS=247637220;STRANDS=+-:33;CIPOS=-9,8;CIEND=-9,8;CIPOS95=0,0;CIEND95=0,0;MATEID=89327_2;EVENT=89327;SU=33;PE=0;SR=33;ALG=PROD;AF=0.003742;NSAMP=61;MSQ=137.26;AN=16834;AC=63;NS=8438;AC_Hom=4;AC_Het=59;AC_Hemi=0;MAF=0.00373311;HWE=0.00586644;NFAM=61	SVTYPE=BND;POS=247637365;STRANDS=+-:33;CIPOS=-9,8;CIEND=-9,8;CIPOS95=0,0;CIEND95=0,0;MATEID=89327_1;EVENT=89327;SECONDARY;SU=33;PE=0;SR=33;ALG=PROD;AF=0.003742;NSAMP=61;MSQ=137.26;AN=16834;AC=63;NS=8438;AC_Hom=4;AC_Het=59;AC_Hemi=0;MAF=0.00373311;HWE=0.00586644;NFAM=61
1	247645085	247645102	X	47468422	47468440	10927	4.74	-	+	BND	LOW	10927_1	N	]X:47468430]N	10927_2	N	N[1:247645096[	SVTYPE=BND;POS=247645096;STRANDS=-+:4;IMPRECISE;CIPOS=-10,7;CIEND=-8,10;CIPOS95=-2,0;CIEND95=0,2;MATEID=10927_2;EVENT=10927;SU=4;PE=0;SR=4;ALG=PROD;AF=5.94e-05;NSAMP=1;MSQ=4.68;AN=16834;AC=1;NS=8438;AC_Hom=0;AC_Het=1;AC_Hemi=0;MAF=5.92557e-05;HWE=1;NFAM=1	SVTYPE=BND;POS=47468430;STRANDS=-+:4;IMPRECISE;CIPOS=-8,10;CIEND=-10,7;CIPOS95=0,2;CIEND95=-2,0;MATEID=10927_1;EVENT=10927;SECONDARY;SU=4;PE=0;SR=4;ALG=PROD;AF=5.94e-05;NSAMP=1;MSQ=4.68;AN=16834;AC=1;NS=8438;AC_Hom=0;AC_Het=1;AC_Hemi=0;MAF=5.92557e-05;HWE=1;NFAM=1
1	247653737	247653781	1	247655180	247655222	89328	2814.28	+	-	DEL	PASS	89328	N	<DEL>	.	.	.	SVTYPE=DEL;POS=247653759;SVLEN=-1443;END=247655202;STRANDS=+-:89;CIPOS=-22,22;CIEND=-22,20;CIPOS95=0,0;CIEND95=0,0;SU=89;PE=60;SR=29;ALG=PROD;AF=0.0001782;NSAMP=2;MSQ=1407.14;AN=16834;AC=3;NS=8438;AC_Hom=2;AC_Het=1;AC_Hemi=0;MAF=0.000177767;HWE=0.000177778;NFAM=2	.
1	247660532	247660549	3	162009198	162009215	6458	17.91	-	+	BND	LOW	6458_1	N	]3:162009207]N	6458_2	N	N[1:247660542[	SVTYPE=BND;POS=247660542;STRANDS=-+:4;CIPOS=-9,8;CIEND=-9,8;CIPOS95=0,0;CIEND95=0,0;MATEID=6458_2;EVENT=6458;SU=4;PE=0;SR=4;ALG=PROD;AF=5.94e-05;NSAMP=1;MSQ=17.91;AN=16834;AC=1;NS=8438;AC_Hom=0;AC_Het=1;AC_Hemi=0;MAF=5.92557e-05;HWE=1;NFAM=1	SVTYPE=BND;POS=162009207;STRANDS=-+:4;CIPOS=-9,8;CIEND=-9,8;CIPOS95=0,0;CIEND95=0,0;MATEID=6458_1;EVENT=6458;SECONDARY;SU=4;PE=0;SR=4;ALG=PROD;AF=5.94e-05;NSAMP=1;MSQ=17.91;AN=16834;AC=1;NS=8438;AC_Hom=0;AC_Het=1;AC_Hemi=0;MAF=5.92557e-05;HWE=1;NFAM=1
1	247684494	247684872	1	248839751	248840077	255655	64.97	-	+	BND	LOW	255655_1	N	]1:248839761]N	255655_2	N	N[1:247684863[	SVTYPE=BND;POS=247684863;STRANDS=-+:4;IMPRECISE;CIPOS=-368,10;CIEND=-10,316;CIPOS95=-159,0;CIEND95=-2,91;MATEID=255655_2;EVENT=255655;SU=4;PE=4;SR=0;ALG=PROD;AF=0.0001188;NSAMP=2;MSQ=25.7;AN=16834;AC=2;NS=8438;AC_Hom=0;AC_Het=2;AC_Hemi=0;MAF=0.000118511;HWE=1;NFAM=2	SVTYPE=BND;POS=248839761;STRANDS=-+:4;IMPRECISE;CIPOS=-10,316;CIEND=-368,10;CIPOS95=-2,91;CIEND95=-159,0;MATEID=255655_1;EVENT=255655;SECONDARY;SU=4;PE=4;SR=0;ALG=PROD;AF=0.0001188;NSAMP=2;MSQ=25.7;AN=16834;AC=2;NS=8438;AC_Hom=0;AC_Het=2;AC_Hemi=0;MAF=0.000118511;HWE=1;NFAM=2
1	247684618	247684633	2	64269579	64269599	4471	73.95	-	-	BND	LOW	4471_1	N	[2:64269590[N	4471_2	N	[1:247684629[N	SVTYPE=BND;POS=247684629;STRANDS=--:7;IMPRECISE;CIPOS=-10,5;CIEND=-10,10;CIPOS95=-1,0;CIEND95=-1,1;MATEID=4471_2;EVENT=4471;SU=7;PE=4;SR=3;ALG=PROD;AF=5.94e-05;NSAMP=1;MSQ=71.76;AN=16834;AC=1;NS=8438;AC_Hom=0;AC_Het=1;AC_Hemi=0;MAF=5.92557e-05;HWE=1;NFAM=1	SVTYPE=BND;POS=64269590;STRANDS=--:7;IMPRECISE;CIPOS=-10,10;CIEND=-10,5;CIPOS95=-1,1;CIEND95=-1,0;MATEID=4471_1;EVENT=4471;SECONDARY;SU=7;PE=4;SR=3;ALG=PROD;AF=5.94e-05;NSAMP=1;MSQ=71.76;AN=16834;AC=1;NS=8438;AC_Hom=0;AC_Het=1;AC_Hemi=0;MAF=5.92557e-05;HWE=1;NFAM=1
1	247685064	247685376	1	248839793	248840019	89329	389.05	+	-	BND	LOW	89329_1	N	N[1:248839990[	89329_2	N	]1:247685094]N	SVTYPE=BND;POS=247685094;STRANDS=+-:16;IMPRECISE;CIPOS=-30,282;CIEND=-196,30;CIPOS95=-30,50;CIEND95=-51,30;MATEID=89329_2;EVENT=89329;SU=16;PE=16;SR=0;ALG=PROD;AF=0.0001782;NSAMP=3;MSQ=129.68;AN=16834;AC=3;NS=8438;AC_Hom=0;AC_Het=3;AC_Hemi=0;MAF=0.000177767;HWE=1;NFAM=3	SVTYPE=BND;POS=248839990;STRANDS=+-:16;IMPRECISE;CIPOS=-196,30;CIEND=-30,282;CIPOS95=-51,30;CIEND95=-30,50;MATEID=89329_1;EVENT=89329;SECONDARY;SU=16;PE=16;SR=0;ALG=PROD;AF=0.0001782;NSAMP=3;MSQ=129.68;AN=16834;AC=3;NS=8438;AC_Hom=0;AC_Het=3;AC_Hemi=0;MAF=0.000177767;HWE=1;NFAM=3
1	247685426	247685631	X	17262694	17262945	10816	9171.59	-	-	BND	LOW	10816_1	N	[X:17262932[N	10816_2	N	[1:247685582[N	SVTYPE=BND;POS=247685582;STRANDS=--:105;IMPRECISE;CIPOS=-155,50;CIEND=-237,14;CIPOS95=-6,6;CIEND95=-51,14;MATEID=10816_2;EVENT=10816;SU=105;PE=105;SR=0;ALG=PROD;AF=0.01378;NSAMP=232;MSQ=38.87;AN=16834;AC=232;NS=8438;AC_Hom=0;AC_Het=232;AC_Hemi=0;MAF=0.0137473;HWE=0.41191;NFAM=230	SVTYPE=BND;POS=17262932;STRANDS=--:105;IMPRECISE;CIPOS=-237,14;CIEND=-155,50;CIPOS95=-51,14;CIEND95=-6,6;MATEID=10816_1;EVENT=10816;SECONDARY;SU=105;PE=105;SR=0;ALG=PROD;AF=0.01378;NSAMP=232;MSQ=38.87;AN=16834;AC=232;NS=8438;AC_Hom=0;AC_Het=232;AC_Hemi=0;MAF=0.0137473;HWE=0.41191;NFAM=230
1	247685538	247685584	11	68242855	68242974	888	97898.2	-	-	BND	LOW	888_1	N	[11:68242970[N	888_2	N	[1:247685576[N	SVTYPE=BND;POS=247685576;STRANDS=--:3567;IMPRECISE;CIPOS=-37,9;CIEND=-114,5;CIPOS95=-1,1;CIEND95=-6,5;MATEID=888_2;EVENT=888;SU=3567;PE=3567;SR=0;ALG=PROD;AF=0.1164;NSAMP=1960;MSQ=49.53;AN=16834;AC=1960;NS=8438;AC_Hom=0;AC_Het=1969;AC_Hemi=0;MAF=0.116675;HWE=0;NFAM=1660	SVTYPE=BND;POS=68242970;STRANDS=--:3567;IMPRECISE;CIPOS=-114,5;CIEND=-37,9;CIPOS95=-6,5;CIEND95=-1,1;MATEID=888_1;EVENT=888;SECONDARY;SU=3567;PE=3567;SR=0;ALG=PROD;AF=0.1164;NSAMP=1960;MSQ=49.53;AN=16834;AC=1960;NS=8438;AC_Hom=0;AC_Het=1969;AC_Hemi=0;MAF=0.116675;HWE=0;NFAM=1660
1	247685562	247685841	X	17263072	17263457	10817	5590.99	+	+	BND	LOW	10817_1	N	N]X:17263102]	10817_2	N	N]1:247685592]	SVTYPE=BND;POS=247685592;STRANDS=++:97;IMPRECISE;CIPOS=-30,249;CIEND=-30,355;CIPOS95=-7,7;CIEND95=-30,54;MATEID=10817_2;EVENT=10817;SU=97;PE=97;SR=0;ALG=PROD;AF=0.007425;NSAMP=125;MSQ=43.99;AN=16834;AC=125;NS=8438;AC_Hom=0;AC_Het=125;AC_Hemi=0;MAF=0.00740697;HWE=1;NFAM=125	SVTYPE=BND;POS=17263102;STRANDS=++:97;IMPRECISE;CIPOS=-30,355;CIEND=-30,249;CIPOS95=-30,54;CIEND95=-7,7;MATEID=10817_1;EVENT=10817;SECONDARY;SU=97;PE=97;SR=0;ALG=PROD;AF=0.007425;NSAMP=125;MSQ=43.99;AN=16834;AC=125;NS=8438;AC_Hom=0;AC_Het=125;AC_Hemi=0;MAF=0.00740697;HWE=1;NFAM=125
1	247685594	247685627	11	68243160	68243364	681	29919.1	+	+	BND	LOW	681_1	N	N]11:68243163]	681_2	N	N]1:247685604]	SVTYPE=BND;POS=247685604;STRANDS=++:925;IMPRECISE;CIPOS=-10,23;CIEND=-3,201;CIPOS95=-1,1;CIEND95=-3,11;MATEID=681_2;EVENT=681;SU=925;PE=925;SR=0;ALG=PROD;AF=0.04788;NSAMP=806;MSQ=36.47;AN=16834;AC=806;NS=8438;AC_Hom=0;AC_Het=808;AC_Hemi=0;MAF=0.0478786;HWE=2.57244e-09;NFAM=676	SVTYPE=BND;POS=68243163;STRANDS=++:925;IMPRECISE;CIPOS=-3,201;CIEND=-10,23;CIPOS95=-3,11;CIEND95=-1,1;MATEID=681_1;EVENT=681;SECONDARY;SU=925;PE=925;SR=0;ALG=PROD;AF=0.04788;NSAMP=806;MSQ=36.47;AN=16834;AC=806;NS=8438;AC_Hom=0;AC_Het=808;AC_Hemi=0;MAF=0.0478786;HWE=2.57244e-09;NFAM=676
1	247712260	247712279	1	247732179	247732186	89330	401.52	+	-	DEL	PASS	89330	N	<DEL>	.	.	.	SVTYPE=DEL;POS=247712269;SVLEN=-19915;END=247732184;STRANDS=+-:19;CIPOS=-9,10;CIEND=-5,2;CIPOS95=0,0;CIEND95=0,0;SU=19;PE=12;SR=7;ALG=PROD;AF=5.94e-05;NSAMP=1;MSQ=401.52;AN=16834;AC=1;NS=8438;AC_Hom=0;AC_Het=1;AC_Hemi=0;MAF=5.92557e-05;HWE=1;NFAM=1	.
1	247713514	247713755	1	247715132	247715232	89331	278.72	+	-	DEL	PASS	89331	N	<DEL>	.	.	.	SVTYPE=DEL;POS=247713524;SVLEN=-1698;END=247715222;STRANDS=+-:14;IMPRECISE;CIPOS=-10,231;CIEND=-90,10;CIPOS95=-2,52;CIEND95=-37,3;SU=14;PE=14;SR=0;ALG=PROD;AF=5.94e-05;NSAMP=1;MSQ=278.72;AN=16834;AC=1;NS=8438;AC_Hom=0;AC_Het=1;AC_Hemi=0;MAF=5.92557e-05;HWE=1;NFAM=1	.
1	247745699	247745717	1	247748265	247748272	89332	320.61	+	-	DEL	PASS	89332	N	<DEL>	.	.	.	SVTYPE=DEL;POS=247745707;SVLEN=-2563;END=247748270;STRANDS=+-:16;CIPOS=-8,10;CIEND=-5,2;CIPOS95=0,0;CIEND95=0,0;SU=16;PE=10;SR=6;ALG=PROD;AF=5.94e-05;NSAMP=1;MSQ=320.61;AN=16834;AC=1;NS=8438;AC_Hom=0;AC_Het=1;AC_Hemi=0;MAF=5.92557e-05;HWE=1;NFAM=1	.
1	247752590	247752649	11	46036562	46036614	834	6206.09	-	+	BND	LOW	834_1	N	]11:46036585]N	834_2	N	N[1:247752621[	SVTYPE=BND;POS=247752621;STRANDS=-+:109;CIPOS=-30,29;CIEND=-23,29;CIPOS95=0,0;CIEND95=0,0;MATEID=834_2;EVENT=834;SU=109;PE=70;SR=39;ALG=PROD;AF=0.006653;NSAMP=112;MSQ=53.97;AN=16834;AC=112;NS=8438;AC_Hom=2;AC_Het=112;AC_Hemi=0;MAF=0.00675516;HWE=0.319041;NFAM=107	SVTYPE=BND;POS=46036585;STRANDS=-+:109;CIPOS=-23,29;CIEND=-30,29;CIPOS95=0,0;CIEND95=0,0;MATEID=834_1;EVENT=834;SECONDARY;SU=109;PE=70;SR=39;ALG=PROD;AF=0.006653;NSAMP=112;MSQ=53.97;AN=16834;AC=112;NS=8438;AC_Hom=2;AC_Het=112;AC_Hemi=0;MAF=0.00675516;HWE=0.319041;NFAM=107
1	247767647	247767698	1	247769100	247769160	89333	1220.04	+	-	DEL	PASS	89333	N	<DEL>	.	.	.	SVTYPE=DEL;POS=247767672;SVLEN=-1458;END=247769130;STRANDS=+-:49;CIPOS=-25,26;CIEND=-30,30;CIPOS95=0,0;CIEND95=0,0;SU=49;PE=30;SR=19;ALG=PROD;AF=0.0001188;NSAMP=2;MSQ=610.02;AN=16834;AC=2;NS=8438;AC_Hom=0;AC_Het=2;AC_Hemi=0;MAF=0.000118511;HWE=1;NFAM=1	.
1	247778098	247778115	1	247778363	247778380	89334	28.37	+	-	BND	LOW	89334_1	N	N[1:247778373[	89334_2	N	]1:247778107]N	SVTYPE=BND;POS=247778107;STRANDS=+-:4;CIPOS=-9,8;CIEND=-9,8;CIPOS95=0,0;CIEND95=0,0;MATEID=89334_2;EVENT=89334;SU=4;PE=0;SR=4;ALG=PROD;AF=0.0001188;NSAMP=2;MSQ=10.71;AN=16834;AC=2;NS=8438;AC_Hom=0;AC_Het=2;AC_Hemi=0;MAF=0.000118511;HWE=1;NFAM=2	SVTYPE=BND;POS=247778373;STRANDS=+-:4;CIPOS=-9,8;CIEND=-9,8;CIPOS95=0,0;CIEND95=0,0;MATEID=89334_1;EVENT=89334;SECONDARY;SU=4;PE=0;SR=4;ALG=PROD;AF=0.0001188;NSAMP=2;MSQ=10.71;AN=16834;AC=2;NS=8438;AC_Hom=0;AC_Het=2;AC_Hemi=0;MAF=0.000118511;HWE=1;NFAM=2
1	247790452	247790509	4	134909032	134909089	7164	102.44	-	-	BND	LOW	7164_1	N	[4:134909062[N	7164_2	N	[1:247790482[N	SVTYPE=BND;POS=247790482;STRANDS=--:12;CIPOS=-29,28;CIEND=-29,28;CIPOS95=0,0;CIEND95=0,0;MATEID=7164_2;EVENT=7164;SU=12;PE=0;SR=12;ALG=PROD;AF=0.0004158;NSAMP=7;MSQ=12.92;AN=16834;AC=7;NS=8438;AC_Hom=0;AC_Het=7;AC_Hemi=0;MAF=0.00041479;HWE=1;NFAM=7	SVTYPE=BND;POS=134909062;STRANDS=--:12;CIPOS=-29,28;CIEND=-29,28;CIPOS95=0,0;CIEND95=0,0;MATEID=7164_1;EVENT=7164;SECONDARY;SU=12;PE=0;SR=12;ALG=PROD;AF=0.0004158;NSAMP=7;MSQ=12.92;AN=16834;AC=7;NS=8438;AC_Hom=0;AC_Het=7;AC_Hemi=0;MAF=0.00041479;HWE=1;NFAM=7
1	247809008	247809019	1	247809216	247809227	89335	68617.9	+	-	BND	LOW	89335_1	N	N[1:247809223[	89335_2	N	]1:247809014]N	SVTYPE=BND;POS=247809014;STRANDS=+-:137;CIPOS=-6,5;CIEND=-6,5;CIPOS95=0,0;CIEND95=0,0;MATEID=89335_2;EVENT=89335;SU=137;PE=17;SR=120;ALG=PROD;AF=0.02008;NSAMP=332;MSQ=206.67;AN=16834;AC=338;NS=8438;AC_Hom=12;AC_Het=326;AC_Hemi=0;MAF=0.0200284;HWE=0.154118;NFAM=332	SVTYPE=BND;POS=247809223;STRANDS=+-:137;CIPOS=-6,5;CIEND=-6,5;CIPOS95=0,0;CIEND95=0,0;MATEID=89335_1;EVENT=89335;SECONDARY;SU=137;PE=17;SR=120;ALG=PROD;AF=0.02008;NSAMP=332;MSQ=206.67;AN=16834;AC=338;NS=8438;AC_Hom=12;AC_Het=326;AC_Hemi=0;MAF=0.0200284;HWE=0.154118;NFAM=332
1	247813427	247813445	1	247814989	247814999	89336	203.7	+	-	DEL	PASS	89336	N	<DEL>	.	.	.	SVTYPE=DEL;POS=247813435;SVLEN=-1560;END=247814995;STRANDS=+-:10;CIPOS=-8,10;CIEND=-6,4;CIPOS95=0,0;CIEND95=0,0;SU=10;PE=4;SR=6;ALG=PROD;AF=5.94e-05;NSAMP=1;MSQ=203.7;AN=16834;AC=1;NS=8438;AC_Hom=0;AC_Het=1;AC_Hemi=0;MAF=5.92557e-05;HWE=1;NFAM=1	.
1	247819806	247820336	7	77354571	77354992	9193	32503.9	-	+	BND	LOW	9193_1	N	]7:77354581]N	9193_2	N	N[1:247820326[	SVTYPE=BND;POS=247820326;STRANDS=-+:20;IMPRECISE;CIPOS=-519,11;CIEND=-10,411;CIPOS95=-116,11;CIEND95=-10,82;MATEID=9193_2;EVENT=9193;SU=20;PE=20;SR=0;ALG=PROD;AF=0.06095;NSAMP=1026;MSQ=31;AN=16834;AC=1026;NS=8438;AC_Hom=0;AC_Het=1027;AC_Hemi=0;MAF=0.0608557;HWE=7.46244e-15;NFAM=939	SVTYPE=BND;POS=77354581;STRANDS=-+:20;IMPRECISE;CIPOS=-10,411;CIEND=-519,11;CIPOS95=-10,82;CIEND95=-116,11;MATEID=9193_1;EVENT=9193;SECONDARY;SU=20;PE=20;SR=0;ALG=PROD;AF=0.06095;NSAMP=1026;MSQ=31;AN=16834;AC=1026;NS=8438;AC_Hom=0;AC_Het=1027;AC_Hemi=0;MAF=0.0608557;HWE=7.46244e-15;NFAM=939
1	247820388	247820854	7	77354492	77354753	9194	381.36	+	-	BND	LOW	9194_1	N	N[7:77354732[	9194_2	N	]1:247820416]N	SVTYPE=BND;POS=247820416;STRANDS=+-:18;IMPRECISE;CIPOS=-28,438;CIEND=-239,22;CIPOS95=-28,94;CIEND95=-44,22;MATEID=9194_2;EVENT=9194;SU=18;PE=18;SR=0;ALG=PROD;AF=0.001544;NSAMP=26;MSQ=12.34;AN=16834;AC=26;NS=8438;AC_Hom=0;AC_Het=26;AC_Hemi=0;MAF=0.00154065;HWE=1;NFAM=26	SVTYPE=BND;POS=77354732;STRANDS=+-:18;IMPRECISE;CIPOS=-239,22;CIEND=-28,438;CIPOS95=-44,22;CIEND95=-28,94;MATEID=9194_1;EVENT=9194;SECONDARY;SU=18;PE=18;SR=0;ALG=PROD;AF=0.001544;NSAMP=26;MSQ=12.34;AN=16834;AC=26;NS=8438;AC_Hom=0;AC_Het=26;AC_Hemi=0;MAF=0.00154065;HWE=1;NFAM=26
1	247824152	247824282	1	248683387	248683484	293575	7040.68	-	-	BND	LOW	293575_1	N	[1:248683475[N	293575_2	N	[1:247824273[N	SVTYPE=BND;POS=247824273;STRANDS=--:479;IMPRECISE;CIPOS=-120,10;CIEND=-87,10;CIPOS95=-3,3;CIEND95=-1,1;MATEID=293575_2;EVENT=293575;SU=479;PE=479;SR=0;ALG=PROD;AF=0.003089;NSAMP=52;MSQ=135.36;AN=16834;AC=52;NS=8438;AC_Hom=0;AC_Het=52;AC_Hemi=0;MAF=0.0030813;HWE=1;NFAM=51	SVTYPE=BND;POS=248683475;STRANDS=--:479;IMPRECISE;CIPOS=-87,10;CIEND=-120,10;CIPOS95=-1,1;CIEND95=-3,3;MATEID=293575_1;EVENT=293575;SECONDARY;SU=479;PE=479;SR=0;ALG=PROD;AF=0.003089;NSAMP=52;MSQ=135.36;AN=16834;AC=52;NS=8438;AC_Hom=0;AC_Het=52;AC_Hemi=0;MAF=0.0030813;HWE=1;NFAM=51
1	247832298	247832315	4	113942685	113942702	7055	374.31	+	+	BND	LOW	7055_1	N	N]4:113942694]	7055_2	N	N]1:247832307]	SVTYPE=BND;POS=247832307;STRANDS=++:21;CIPOS=-9,8;CIEND=-9,8;CIPOS95=0,0;CIEND95=0,0;MATEID=7055_2;EVENT=7055;SU=21;PE=0;SR=21;ALG=PROD;AF=0.001307;NSAMP=22;MSQ=14.48;AN=16834;AC=22;NS=8438;AC_Hom=0;AC_Het=22;AC_Hemi=0;MAF=0.00130363;HWE=1;NFAM=22	SVTYPE=BND;POS=113942694;STRANDS=++:21;CIPOS=-9,8;CIEND=-9,8;CIPOS95=0,0;CIEND95=0,0;MATEID=7055_1;EVENT=7055;SECONDARY;SU=21;PE=0;SR=21;ALG=PROD;AF=0.001307;NSAMP=22;MSQ=14.48;AN=16834;AC=22;NS=8438;AC_Hom=0;AC_Het=22;AC_Hemi=0;MAF=0.00130363;HWE=1;NFAM=22
1	247842770	247842830	9	91088546	91088606	10384	143.52	-	+	BND	LOW	10384_1	N	]9:91088576]N	10384_2	N	N[1:247842801[	SVTYPE=BND;POS=247842801;STRANDS=-+:13;CIPOS=-30,30;CIEND=-30,30;CIPOS95=0,0;CIEND95=0,0;MATEID=10384_2;EVENT=10384;SU=13;PE=0;SR=13;ALG=PROD;AF=0.0004752;NSAMP=8;MSQ=17.34;AN=16834;AC=8;NS=8438;AC_Hom=0;AC_Het=8;AC_Hemi=0;MAF=0.000474046;HWE=1;NFAM=8	SVTYPE=BND;POS=91088576;STRANDS=-+:13;CIPOS=-30,30;CIEND=-30,30;CIPOS95=0,0;CIEND95=0,0;MATEID=10384_1;EVENT=10384;SECONDARY;SU=13;PE=0;SR=13;ALG=PROD;AF=0.0004752;NSAMP=8;MSQ=17.34;AN=16834;AC=8;NS=8438;AC_Hom=0;AC_Het=8;AC_Hemi=0;MAF=0.000474046;HWE=1;NFAM=8
1	247850475	247850475	1	247856508	247856508	89337	8.27174e+06	+	-	MEI	PASS	89337	N	<DEL:ME:LINE|L1|L1HS>	.	.	.	SVTYPE=MEI;POS=247850475;SVLEN=-6033;END=247856508;STRANDS=+-:276857;CIPOS=0,0;CIEND=0,0;CIPOS95=0,0;CIEND95=0,0;SU=276857;PE=159063;SR=117794;ALG=PROD;AF=0.8424;NSAMP=8183;MSQ=1007.62;AN=16834;AC=14181;NS=8438;AC_Hom=12032;AC_Het=2187;AC_Hemi=0;MAF=0.157443;HWE=0.03629;NFAM=7184	.
1	247856521	247856953	12	33100685	33101037	1244	317.32	+	+	BND	LOW	1244_1	N	N]12:33100735]	1244_2	N	N]1:247856550]	SVTYPE=BND;POS=247856550;STRANDS=++:18;IMPRECISE;CIPOS=-29,403;CIEND=-50,302;CIPOS95=-29,118;CIEND95=-41,41;MATEID=1244_2;EVENT=1244;SU=18;PE=18;SR=0;ALG=PROD;AF=0.0001782;NSAMP=3;MSQ=105.76;AN=16834;AC=3;NS=8438;AC_Hom=0;AC_Het=3;AC_Hemi=0;MAF=0.000177767;HWE=1;NFAM=3	SVTYPE=BND;POS=33100735;STRANDS=++:18;IMPRECISE;CIPOS=-50,302;CIEND=-29,403;CIPOS95=-41,41;CIEND95=-29,118;MATEID=1244_1;EVENT=1244;SECONDARY;SU=18;PE=18;SR=0;ALG=PROD;AF=0.0001782;NSAMP=3;MSQ=105.76;AN=16834;AC=3;NS=8438;AC_Hom=0;AC_Het=3;AC_Hemi=0;MAF=0.000177767;HWE=1;NFAM=3
1	247856541	247857075	2	103730482	103730889	4608	93.58	+	+	BND	LOW	4608_1	N	N]2:103730492]	4608_2	N	N]1:247856549]	SVTYPE=BND;POS=247856549;STRANDS=++:4;IMPRECISE;CIPOS=-8,526;CIEND=-10,397;CIPOS95=0,183;CIEND95=-2,102;MATEID=4608_2;EVENT=4608;SU=4;PE=4;SR=0;ALG=PROD;AF=0.0003564;NSAMP=6;MSQ=15.59;AN=16834;AC=6;NS=8438;AC_Hom=0;AC_Het=6;AC_Hemi=0;MAF=0.000355534;HWE=1;NFAM=6	SVTYPE=BND;POS=103730492;STRANDS=++:4;IMPRECISE;CIPOS=-10,397;CIEND=-8,526;CIPOS95=-2,102;CIEND95=0,183;MATEID=4608_1;EVENT=4608;SECONDARY;SU=4;PE=4;SR=0;ALG=PROD;AF=0.0003564;NSAMP=6;MSQ=15.59;AN=16834;AC=6;NS=8438;AC_Hom=0;AC_Het=6;AC_Hemi=0;MAF=0.000355534;HWE=1;NFAM=6
1	247864280	247864284	19	29296531	29296533	4006	2483.39	-	+	BND	LOW	4006_1	N	]19:29296532]N	4006_2	N	N[1:247864283[	SVTYPE=BND;POS=247864283;STRANDS=-+:344;CIPOS=-2,2;CIEND=-1,1;CIPOS95=0,0;CIEND95=0,0;MATEID=4006_2;EVENT=4006;SU=344;PE=0;SR=344;ALG=PROD;AF=0.004455;NSAMP=75;MSQ=32.15;AN=16834;AC=75;NS=8438;AC_Hom=0;AC_Het=75;AC_Hemi=0;MAF=0.00444418;HWE=1;NFAM=75	SVTYPE=BND;POS=29296532;STRANDS=-+:344;CIPOS=-1,1;CIEND=-2,2;CIPOS95=0,0;CIEND95=0,0;MATEID=4006_1;EVENT=4006;SECONDARY;SU=344;PE=0;SR=344;ALG=PROD;AF=0.004455;NSAMP=75;MSQ=32.15;AN=16834;AC=75;NS=8438;AC_Hom=0;AC_Het=75;AC_Hemi=0;MAF=0.00444418;HWE=1;NFAM=75
1	247880806	247880813	1	247881020	247881027	89338	156.59	+	-	BND	LOW	89338_1	N	N[1:247881025[	89338_2	N	]1:247880810]N	SVTYPE=BND;POS=247880810;STRANDS=+-:9;CIPOS=-4,3;CIEND=-4,3;CIPOS95=0,0;CIEND95=0,0;MATEID=89338_2;EVENT=89338;SU=9;PE=0;SR=9;ALG=PROD;AF=0.0001782;NSAMP=3;MSQ=50.96;AN=16834;AC=3;NS=8438;AC_Hom=0;AC_Het=3;AC_Hemi=0;MAF=0.000177767;HWE=1;NFAM=3	SVTYPE=BND;POS=247881025;STRANDS=+-:9;CIPOS=-4,3;CIEND=-4,3;CIPOS95=0,0;CIEND95=0,0;MATEID=89338_1;EVENT=89338;SECONDARY;SU=9;PE=0;SR=9;ALG=PROD;AF=0.0001782;NSAMP=3;MSQ=50.96;AN=16834;AC=3;NS=8438;AC_Hom=0;AC_Het=3;AC_Hemi=0;MAF=0.000177767;HWE=1;NFAM=3
1	247892713	247892715	1	247940209	247940229	89339	788.33	+	-	DEL	PASS	89339	N	<DEL>	.	.	.	SVTYPE=DEL;POS=247892715;SVLEN=-47504;END=247940219;STRANDS=+-:35;CIPOS=-2,0;CIEND=-10,10;CIPOS95=0,0;CIEND95=0,0;SU=35;PE=16;SR=19;ALG=PROD;AF=5.94e-05;NSAMP=1;MSQ=788.33;AN=16834;AC=1;NS=8438;AC_Hom=0;AC_Het=1;AC_Hemi=0;MAF=5.92557e-05;HWE=1;NFAM=1	.
1	247899924	247899980	1	247900652	247900712	89340	1909.3	+	-	DEL	PASS	89340	N	<DEL>	.	.	.	SVTYPE=DEL;POS=247899950;SVLEN=-732;END=247900682;STRANDS=+-:86;CIPOS=-26,30;CIEND=-30,30;CIPOS95=0,0;CIEND95=0,0;SU=86;PE=48;SR=38;ALG=PROD;AF=0.000297;NSAMP=5;MSQ=381.86;AN=16834;AC=5;NS=8438;AC_Hom=0;AC_Het=5;AC_Hemi=0;MAF=0.000296279;HWE=1;NFAM=5	.
1	247900889	247900902	1	247901064	247901084	293576	119.6	-	-	BND	LOW	293576_1	N	[1:247901075[N	293576_2	N	[1:247900898[N	SVTYPE=BND;POS=247900898;STRANDS=--:6;CIPOS=-8,5;CIEND=-10,10;CIPOS95=0,0;CIEND95=0,0;MATEID=293576_2;EVENT=293576;SU=6;PE=1;SR=5;ALG=PROD;AF=5.94e-05;NSAMP=1;MSQ=119.6;AN=16834;AC=1;NS=8438;AC_Hom=0;AC_Het=1;AC_Hemi=0;MAF=5.92557e-05;HWE=1;NFAM=1	SVTYPE=BND;POS=247901075;STRANDS=--:6;CIPOS=-10,10;CIEND=-8,5;CIPOS95=0,0;CIEND95=0,0;MATEID=293576_1;EVENT=293576;SECONDARY;SU=6;PE=1;SR=5;ALG=PROD;AF=5.94e-05;NSAMP=1;MSQ=119.6;AN=16834;AC=1;NS=8438;AC_Hom=0;AC_Het=1;AC_Hemi=0;MAF=5.92557e-05;HWE=1;NFAM=1
1	247916905	247917149	1	247942193	247942753	255656	122.67	-	+	BND	LOW	255656_1	N	]1:247942223]N	255656_2	N	N[1:247917120[	SVTYPE=BND;POS=247917120;STRANDS=-+:15;IMPRECISE;CIPOS=-214,30;CIEND=-30,530;CIPOS95=-44,30;CIEND95=-30,118;MATEID=255656_2;EVENT=255656;SU=15;PE=15;SR=0;ALG=PROD;AF=0.0002376;NSAMP=4;MSQ=29.16;AN=16834;AC=4;NS=8438;AC_Hom=0;AC_Het=4;AC_Hemi=0;MAF=0.000237023;HWE=1;NFAM=4	SVTYPE=BND;POS=247942223;STRANDS=-+:15;IMPRECISE;CIPOS=-30,530;CIEND=-214,30;CIPOS95=-30,118;CIEND95=-44,30;MATEID=255656_1;EVENT=255656;SECONDARY;SU=15;PE=15;SR=0;ALG=PROD;AF=0.0002376;NSAMP=4;MSQ=29.16;AN=16834;AC=4;NS=8438;AC_Hom=0;AC_Het=4;AC_Hemi=0;MAF=0.000237023;HWE=1;NFAM=4
1	247925443	247925448	1	247925517	247925526	89341	2911.8	+	-	BND	LOW	89341_1	N	N[1:247925523[	89341_2	N	]1:247925444]N	SVTYPE=BND;POS=247925444;STRANDS=+-:80;CIPOS=-1,4;CIEND=-5,4;CIPOS95=0,0;CIEND95=0,0;MATEID=89341_2;EVENT=89341;SU=80;PE=0;SR=80;ALG=PROD;AF=0.0009505;NSAMP=16;MSQ=181.98;AN=16834;AC=16;NS=8438;AC_Hom=0;AC_Het=16;AC_Hemi=0;MAF=0.000948092;HWE=1;NFAM=16	SVTYPE=BND;POS=247925523;STRANDS=+-:80;CIPOS=-5,4;CIEND=-1,4;CIPOS95=0,0;CIEND95=0,0;MATEID=89341_1;EVENT=89341;SECONDARY;SU=80;PE=0;SR=80;ALG=PROD;AF=0.0009505;NSAMP=16;MSQ=181.98;AN=16834;AC=16;NS=8438;AC_Hom=0;AC_Het=16;AC_Hemi=0;MAF=0.000948092;HWE=1;NFAM=16
1	247925486	247925733	1	247925883	247926065	89342	329.44	+	-	DEL	PASS	89342	N	<DEL>	.	.	.	SVTYPE=DEL;POS=247925496;SVLEN=-559;END=247926055;STRANDS=+-:15;IMPRECISE;CIPOS=-10,237;CIEND=-172,10;CIPOS95=-2,56;CIEND95=-43,1;SU=15;PE=15;SR=0;ALG=PROD;AF=5.94e-05;NSAMP=1;MSQ=329.44;AN=16834;AC=1;NS=8438;AC_Hom=0;AC_Het=1;AC_Hemi=0;MAF=5.92557e-05;HWE=1;NFAM=1	.
1	247939006	247939026	1	248320186	248320204	255657	819.84	-	+	DUP	PASS	255657	N	<DUP>	.	.	.	SVTYPE=DUP;POS=247939016;SVLEN=381178;END=248320194;STRANDS=-+:76;CIPOS=-10,10;CIEND=-8,10;CIPOS95=0,0;CIEND95=0,0;SU=76;PE=41;SR=35;ALG=PROD;AF=0.000297;NSAMP=4;MSQ=204.81;AN=16834;AC=5;NS=8438;AC_Hom=2;AC_Het=3;AC_Hemi=0;MAF=0.000296279;HWE=0.00059254;NFAM=1	.
1	247942998	247943015	1	247946827	247946841	89343	239.77	+	-	DEL	PASS	89343	N	<DEL>	.	.	.	SVTYPE=DEL;POS=247943005;SVLEN=-3832;END=247946837;STRANDS=+-:12;IMPRECISE;CIPOS=-7,10;CIEND=-10,4;CIPOS95=-1,1;CIEND95=-1,0;SU=12;PE=9;SR=3;ALG=PROD;AF=5.94e-05;NSAMP=1;MSQ=239.77;AN=16834;AC=1;NS=8438;AC_Hom=0;AC_Het=1;AC_Hemi=0;MAF=5.92557e-05;HWE=1;NFAM=1	.
1	247943244	247943261	1	247943689	247943702	89344	239.58	+	-	DEL	PASS	89344	N	<DEL>	.	.	.	SVTYPE=DEL;POS=247943251;SVLEN=-445;END=247943696;STRANDS=+-:12;CIPOS=-7,10;CIEND=-7,6;CIPOS95=0,0;CIEND95=0,0;SU=12;PE=7;SR=5;ALG=PROD;AF=5.94e-05;NSAMP=1;MSQ=239.58;AN=16834;AC=1;NS=8438;AC_Hom=0;AC_Het=1;AC_Hemi=0;MAF=5.92557e-05;HWE=1;NFAM=1	.
1	247952154	247952171	1	247952328	247952345	255658	21814.1	-	+	BND	LOW	255658_1	N	]1:247952337]N	255658_2	N	N[1:247952164[	SVTYPE=BND;POS=247952164;STRANDS=-+:51;CIPOS=-9,8;CIEND=-9,8;CIPOS95=0,0;CIEND95=0,0;MATEID=255658_2;EVENT=255658;SU=51;PE=0;SR=51;ALG=PROD;AF=0.08216;NSAMP=1382;MSQ=14.52;AN=16834;AC=1383;NS=8438;AC_Hom=2;AC_Het=1387;AC_Hemi=0;MAF=0.0823062;HWE=1.02953e-25;NFAM=1275	SVTYPE=BND;POS=247952337;STRANDS=-+:51;CIPOS=-9,8;CIEND=-9,8;CIPOS95=0,0;CIEND95=0,0;MATEID=255658_1;EVENT=255658;SECONDARY;SU=51;PE=0;SR=51;ALG=PROD;AF=0.08216;NSAMP=1382;MSQ=14.52;AN=16834;AC=1383;NS=8438;AC_Hom=2;AC_Het=1387;AC_Hemi=0;MAF=0.0823062;HWE=1.02953e-25;NFAM=1275
1	247957829	247957844	1	247958484	247958504	89345	263.57	+	-	DEL	PASS	89345	N	<DEL>	.	.	.	SVTYPE=DEL;POS=247957835;SVLEN=-659;END=247958494;STRANDS=+-:15;IMPRECISE;CIPOS=-6,9;CIEND=-10,10;CIPOS95=-1,1;CIEND95=-1,0;SU=15;PE=12;SR=3;ALG=PROD;AF=5.94e-05;NSAMP=1;MSQ=263.57;AN=16834;AC=1;NS=8438;AC_Hom=0;AC_Het=1;AC_Hemi=0;MAF=5.92557e-05;HWE=1;NFAM=1	.
1	247959052	247959052	1	247959102	247959102	89346	219710.0	+	-	BND	LOW	89346_1	N	N[1:247959103[	89346_2	N	]1:247959052]N	SVTYPE=BND;POS=247959052;STRANDS=+-:6812;CIPOS=0,0;CIEND=0,0;CIPOS95=0,0;CIEND95=0,0;MATEID=89346_2;EVENT=89346;SU=6812;PE=17;SR=6795;ALG=PROD;AF=0.08311;NSAMP=1323;MSQ=165.99;AN=16834;AC=1399;NS=8438;AC_Hom=152;AC_Het=1248;AC_Hemi=0;MAF=0.0829581;HWE=0.0121648;NFAM=1214	SVTYPE=BND;POS=247959103;STRANDS=+-:6812;CIPOS=0,0;CIEND=0,0;CIPOS95=0,0;CIEND95=0,0;MATEID=89346_1;EVENT=89346;SECONDARY;SU=6812;PE=17;SR=6795;ALG=PROD;AF=0.08311;NSAMP=1323;MSQ=165.99;AN=16834;AC=1399;NS=8438;AC_Hom=152;AC_Het=1248;AC_Hemi=0;MAF=0.0829581;HWE=0.0121648;NFAM=1214
1	247972247	247972620	1	247974480	247974773	89347	86.55	+	-	DEL	PASS	89347	N	<DEL>	.	.	.	SVTYPE=DEL;POS=247972277;SVLEN=-2466;END=247974743;STRANDS=+-:13;IMPRECISE;CIPOS=-30,343;CIEND=-263,30;CIPOS95=-30,59;CIEND95=-50,30;SU=13;PE=13;SR=0;ALG=PROD;AF=0.0001188;NSAMP=2;MSQ=43.27;AN=16834;AC=2;NS=8438;AC_Hom=0;AC_Het=2;AC_Hemi=0;MAF=0.000118511;HWE=1;NFAM=2	.
1	247984836	247984836	1	247985241	247985241	89348	1.05691e+06	+	-	DEL	PASS	89348	N	<DEL>	.	.	.	SVTYPE=DEL;POS=247984836;SVLEN=-405;END=247985241;STRANDS=+-:29306;CIPOS=0,0;CIEND=0,0;CIPOS95=0,0;CIEND95=0,0;SU=29306;PE=14484;SR=14822;ALG=PROD;AF=0.1334;NSAMP=2066;MSQ=510.32;AN=16834;AC=2245;NS=8438;AC_Hom=358;AC_Het=1892;AC_Hemi=0;MAF=0.133325;HWE=0.00720244;NFAM=1789	.
1	247985431	247985448	1	247993005	247993025	89349	1166.12	+	-	DEL	PASS	89349	N	<DEL>	.	.	.	SVTYPE=DEL;POS=247985438;SVLEN=-7577;END=247993015;STRANDS=+-:40;CIPOS=-7,10;CIEND=-10,10;CIPOS95=0,0;CIEND95=0,0;SU=40;PE=31;SR=9;ALG=PROD;AF=5.94e-05;NSAMP=1;MSQ=1166.12;AN=16834;AC=1;NS=8438;AC_Hom=0;AC_Het=1;AC_Hemi=0;MAF=5.92557e-05;HWE=1;NFAM=1	.
1	247986295	247986314	1	247989269	247989289	89350	527.58	+	-	DEL	PASS	89350	N	<DEL>	.	.	.	SVTYPE=DEL;POS=247986304;SVLEN=-2975;END=247989279;STRANDS=+-:22;CIPOS=-9,10;CIEND=-10,10;CIPOS95=0,0;CIEND95=0,0;SU=22;PE=14;SR=8;ALG=PROD;AF=5.94e-05;NSAMP=1;MSQ=527.58;AN=16834;AC=1;NS=8438;AC_Hom=0;AC_Het=1;AC_Hemi=0;MAF=5.92557e-05;HWE=1;NFAM=1	.
1	247989230	247989247	1	247993196	247993213	89351	573.75	+	-	BND	LOW	89351_1	N	N[1:247993207[	89351_2	N	]1:247989237]N	SVTYPE=BND;POS=247989237;STRANDS=+-:11;IMPRECISE;CIPOS=-7,10;CIEND=-10,7;CIPOS95=-1,1;CIEND95=-1,0;MATEID=89351_2;EVENT=89351;SU=11;PE=9;SR=2;ALG=PROD;AF=0.0008317;NSAMP=14;MSQ=39.18;AN=16834;AC=14;NS=8438;AC_Hom=0;AC_Het=14;AC_Hemi=0;MAF=0.00082958;HWE=1;NFAM=14	SVTYPE=BND;POS=247993207;STRANDS=+-:11;IMPRECISE;CIPOS=-10,7;CIEND=-7,10;CIPOS95=-1,0;CIEND95=-1,1;MATEID=89351_1;EVENT=89351;SECONDARY;SU=11;PE=9;SR=2;ALG=PROD;AF=0.0008317;NSAMP=14;MSQ=39.18;AN=16834;AC=14;NS=8438;AC_Hom=0;AC_Het=14;AC_Hemi=0;MAF=0.00082958;HWE=1;NFAM=14
1	247989263	247989320	X	82700810	82700867	11072	7831.08	-	-	BND	LOW	11072_1	N	[X:82700840[N	11072_2	N	[1:247989293[N	SVTYPE=BND;POS=247989293;STRANDS=--:12;CIPOS=-29,28;CIEND=-29,28;CIPOS95=0,0;CIEND95=0,0;MATEID=11072_2;EVENT=11072;SU=12;PE=0;SR=12;ALG=PROD;AF=0.01533;NSAMP=256;MSQ=29.74;AN=16834;AC=258;NS=8438;AC_Hom=4;AC_Het=254;AC_Hemi=0;MAF=0.015288;HWE=0.724413;NFAM=247	SVTYPE=BND;POS=82700840;STRANDS=--:12;CIPOS=-29,28;CIEND=-29,28;CIPOS95=0,0;CIEND95=0,0;MATEID=11072_1;EVENT=11072;SECONDARY;SU=12;PE=0;SR=12;ALG=PROD;AF=0.01533;NSAMP=256;MSQ=29.74;AN=16834;AC=258;NS=8438;AC_Hom=4;AC_Het=254;AC_Hemi=0;MAF=0.015288;HWE=0.724413;NFAM=247
1	247989282	247989302	15	66713265	66713285	2695	1653.44	-	+	BND	LOW	2695_1	N	]15:66713275]N	2695_2	N	N[1:247989293[	SVTYPE=BND;POS=247989293;STRANDS=-+:5;CIPOS=-10,10;CIEND=-10,10;CIPOS95=0,0;CIEND95=0,0;MATEID=2695_2;EVENT=2695;SU=5;PE=0;SR=5;ALG=PROD;AF=0.005228;NSAMP=88;MSQ=17.32;AN=16834;AC=88;NS=8438;AC_Hom=0;AC_Het=88;AC_Hemi=0;MAF=0.00521451;HWE=1;NFAM=88	SVTYPE=BND;POS=66713275;STRANDS=-+:5;CIPOS=-10,10;CIEND=-10,10;CIPOS95=0,0;CIEND95=0,0;MATEID=2695_1;EVENT=2695;SECONDARY;SU=5;PE=0;SR=5;ALG=PROD;AF=0.005228;NSAMP=88;MSQ=17.32;AN=16834;AC=88;NS=8438;AC_Hom=0;AC_Het=88;AC_Hemi=0;MAF=0.00521451;HWE=1;NFAM=88
1	247997129	247997140	1	247997281	247997283	89352	86.88	+	-	DEL	PASS	89352	N	<DEL>	.	.	.	SVTYPE=DEL;POS=247997135;SVLEN=-146;END=247997281;STRANDS=+-:6;CIPOS=-6,5;CIEND=0,2;CIPOS95=0,0;CIEND95=0,0;SU=6;PE=0;SR=6;ALG=PROD;AF=5.94e-05;NSAMP=1;MSQ=86.79;AN=16834;AC=1;NS=8438;AC_Hom=0;AC_Het=1;AC_Hemi=0;MAF=5.92557e-05;HWE=1;NFAM=1	.
1	248005942	248005952	1	248008756	248008776	89353	173.71	+	-	DEL	PASS	89353	N	<DEL>	.	.	.	SVTYPE=DEL;POS=248005947;SVLEN=-2819;END=248008766;STRANDS=+-:10;CIPOS=-5,5;CIEND=-10,10;CIPOS95=0,0;CIEND95=0,0;SU=10;PE=4;SR=6;ALG=PROD;AF=5.94e-05;NSAMP=1;MSQ=173.71;AN=16834;AC=1;NS=8438;AC_Hom=0;AC_Het=1;AC_Hemi=0;MAF=5.92557e-05;HWE=1;NFAM=1	.
1	248016035	248016055	6	30303318	30303338	8326	918.22	+	+	BND	LOW	8326_1	N	N]6:30303328]	8326_2	N	N]1:248016045]	SVTYPE=BND;POS=248016045;STRANDS=++:5;CIPOS=-10,10;CIEND=-10,10;CIPOS95=0,0;CIEND95=0,0;MATEID=8326_2;EVENT=8326;SU=5;PE=0;SR=5;ALG=PROD;AF=0.0007722;NSAMP=13;MSQ=70.24;AN=16834;AC=13;NS=8438;AC_Hom=0;AC_Het=13;AC_Hemi=0;MAF=0.000770325;HWE=1;NFAM=13	SVTYPE=BND;POS=30303328;STRANDS=++:5;CIPOS=-10,10;CIEND=-10,10;CIPOS95=0,0;CIEND95=0,0;MATEID=8326_1;EVENT=8326;SECONDARY;SU=5;PE=0;SR=5;ALG=PROD;AF=0.0007722;NSAMP=13;MSQ=70.24;AN=16834;AC=13;NS=8438;AC_Hom=0;AC_Het=13;AC_Hemi=0;MAF=0.000770325;HWE=1;NFAM=13
1	248020058	248020359	1	248047052	248047315	89354	445.55	+	-	BND	LOW	89354_1	N	N[1:248047306[	89354_2	N	]1:248020068]N	SVTYPE=BND;POS=248020068;STRANDS=+-:10;IMPRECISE;CIPOS=-10,291;CIEND=-253,10;CIPOS95=-2,78;CIEND95=-101,2;MATEID=89354_2;EVENT=89354;SU=10;PE=10;SR=0;ALG=PROD;AF=0.00101;NSAMP=13;MSQ=33.38;AN=16834;AC=17;NS=8438;AC_Hom=8;AC_Het=9;AC_Hemi=0;MAF=0.00100735;HWE=3.14461e-11;NFAM=13	SVTYPE=BND;POS=248047306;STRANDS=+-:10;IMPRECISE;CIPOS=-253,10;CIEND=-10,291;CIPOS95=-101,2;CIEND95=-2,78;MATEID=89354_1;EVENT=89354;SECONDARY;SU=10;PE=10;SR=0;ALG=PROD;AF=0.00101;NSAMP=13;MSQ=33.38;AN=16834;AC=17;NS=8438;AC_Hom=8;AC_Het=9;AC_Hemi=0;MAF=0.00100735;HWE=3.14461e-11;NFAM=13
1	248021503	248021513	1	248029818	248029828	89355	230.56	+	-	DEL	PASS	89355	N	<DEL>	.	.	.	SVTYPE=DEL;POS=248021508;SVLEN=-8317;END=248029825;STRANDS=+-:13;CIPOS=-5,5;CIEND=-7,3;CIPOS95=0,0;CIEND95=0,0;SU=13;PE=8;SR=5;ALG=PROD;AF=5.94e-05;NSAMP=1;MSQ=230.56;AN=16834;AC=1;NS=8438;AC_Hom=0;AC_Het=1;AC_Hemi=0;MAF=5.92557e-05;HWE=1;NFAM=1	.
1	248033674	248033990	1	248034086	248034284	89356	8000.53	+	-	BND	LOW	89356_1	N	N[1:248034255[	89356_2	N	]1:248033704]N	SVTYPE=BND;POS=248033704;STRANDS=+-:16;IMPRECISE;CIPOS=-30,286;CIEND=-168,30;CIPOS95=-30,35;CIEND95=-28,28;MATEID=89356_2;EVENT=89356;SU=16;PE=16;SR=0;ALG=PROD;AF=0.01467;NSAMP=247;MSQ=31;AN=16834;AC=247;NS=8438;AC_Hom=0;AC_Het=248;AC_Hemi=0;MAF=0.0146954;HWE=0.266767;NFAM=246	SVTYPE=BND;POS=248034255;STRANDS=+-:16;IMPRECISE;CIPOS=-168,30;CIEND=-30,286;CIPOS95=-28,28;CIEND95=-30,35;MATEID=89356_1;EVENT=89356;SECONDARY;SU=16;PE=16;SR=0;ALG=PROD;AF=0.01467;NSAMP=247;MSQ=31;AN=16834;AC=247;NS=8438;AC_Hom=0;AC_Het=248;AC_Hemi=0;MAF=0.0146954;HWE=0.266767;NFAM=246
1	248051492	248051492	1	248057638	248057638	89357	8.4294e+06	+	-	MEI	PASS	89357	N	<DEL:ME:LINE|L1|L1PA2>	.	.	.	SVTYPE=MEI;POS=248051492;SVLEN=-6146;END=248057638;STRANDS=+-:238709;CIPOS=0,0;CIEND=0,0;CIPOS95=0,0;CIEND95=0,0;SU=238709;PE=95742;SR=142967;ALG=PROD;AF=0.9429;NSAMP=8374;MSQ=1003.83;AN=16834;AC=15872;NS=8438;AC_Hom=15034;AC_Het=878;AC_Hemi=0;MAF=0.0571225;HWE=0.00317163;NFAM=7354	.
1	248064899	248065050	1	248096844	248097217	255659	66.72	-	+	DUP	PASS	255659	N	<DUP>	.	.	.	SVTYPE=DUP;POS=248065040;SVLEN=31814;END=248096854;STRANDS=-+:5;IMPRECISE;CIPOS=-141,10;CIEND=-10,363;CIPOS95=-59,2;CIEND95=0,103;SU=5;PE=5;SR=0;ALG=PROD;AF=5.94e-05;NSAMP=1;MSQ=66.21;AN=16834;AC=1;NS=8438;AC_Hom=0;AC_Het=1;AC_Hemi=0;MAF=5.92557e-05;HWE=1;NFAM=1	.
1	248069741	248070130	1	248070639	248070873	89358	104.89	+	-	DEL	PASS	89358	N	<DEL>	.	.	.	SVTYPE=DEL;POS=248069751;SVLEN=-1112;END=248070863;STRANDS=+-:6;IMPRECISE;CIPOS=-10,379;CIEND=-224,10;CIPOS95=-2,86;CIEND95=-105,2;SU=6;PE=6;SR=0;ALG=PROD;AF=5.94e-05;NSAMP=1;MSQ=104.89;AN=16834;AC=1;NS=8438;AC_Hom=0;AC_Het=1;AC_Hemi=0;MAF=5.92557e-05;HWE=1;NFAM=1	.
1	248072689	248072705	1	248077425	248077445	89359	428.38	+	-	DEL	PASS	89359	N	<DEL>	.	.	.	SVTYPE=DEL;POS=248072695;SVLEN=-4740;END=248077435;STRANDS=+-:20;CIPOS=-6,10;CIEND=-10,10;CIPOS95=0,0;CIEND95=0,0;SU=20;PE=15;SR=5;ALG=PROD;AF=5.94e-05;NSAMP=1;MSQ=428.38;AN=16834;AC=1;NS=8438;AC_Hom=0;AC_Het=1;AC_Hemi=0;MAF=5.92557e-05;HWE=1;NFAM=1	.
1	248074577	248074597	1	248074757	248074774	89360	365.22	+	-	BND	LOW	89360_1	N	N[1:248074767[	89360_2	N	]1:248074587]N	SVTYPE=BND;POS=248074587;STRANDS=+-:5;CIPOS=-10,10;CIEND=-9,8;CIPOS95=0,0;CIEND95=0,0;MATEID=89360_2;EVENT=89360;SU=5;PE=1;SR=4;ALG=PROD;AF=0.0001782;NSAMP=3;MSQ=121.13;AN=16834;AC=3;NS=8438;AC_Hom=0;AC_Het=3;AC_Hemi=0;MAF=0.000177767;HWE=1;NFAM=3	SVTYPE=BND;POS=248074767;STRANDS=+-:5;CIPOS=-9,8;CIEND=-10,10;CIPOS95=0,0;CIEND95=0,0;MATEID=89360_1;EVENT=89360;SECONDARY;SU=5;PE=1;SR=4;ALG=PROD;AF=0.0001782;NSAMP=3;MSQ=121.13;AN=16834;AC=3;NS=8438;AC_Hom=0;AC_Het=3;AC_Hemi=0;MAF=0.000177767;HWE=1;NFAM=3
1	248084335	248084629	1	248247320	248247624	293577	374.23	-	-	BND	LOW	293577_1	N	[1:248247615[N	293577_2	N	[1:248084620[N	SVTYPE=BND;POS=248084620;STRANDS=--:4;IMPRECISE;CIPOS=-284,10;CIEND=-294,10;CIPOS95=-145,1;CIEND95=-152,1;MATEID=293577_2;EVENT=293577;SU=4;PE=4;SR=0;ALG=PROD;AF=0.0008317;NSAMP=14;MSQ=25.75;AN=16834;AC=14;NS=8438;AC_Hom=0;AC_Het=14;AC_Hemi=0;MAF=0.00082958;HWE=1;NFAM=14	SVTYPE=BND;POS=248247615;STRANDS=--:4;IMPRECISE;CIPOS=-294,10;CIEND=-284,10;CIPOS95=-152,1;CIEND95=-145,1;MATEID=293577_1;EVENT=293577;SECONDARY;SU=4;PE=4;SR=0;ALG=PROD;AF=0.0008317;NSAMP=14;MSQ=25.75;AN=16834;AC=14;NS=8438;AC_Hom=0;AC_Het=14;AC_Hemi=0;MAF=0.00082958;HWE=1;NFAM=14
1	248084337	248084635	1	248458833	248459262	293580	191.43	+	+	BND	LOW	293580_1	N	N]1:248458855]	293580_2	N	N]1:248084368]	SVTYPE=BND;POS=248084368;STRANDS=++:49;IMPRECISE;CIPOS=-31,267;CIEND=-22,407;CIPOS95=-21,21;CIEND95=-22,73;MATEID=293580_2;EVENT=293580;SU=49;PE=49;SR=0;ALG=PROD;AF=0.0006534;NSAMP=11;MSQ=16.73;AN=16834;AC=11;NS=8438;AC_Hom=0;AC_Het=11;AC_Hemi=0;MAF=0.000651813;HWE=1;NFAM=11	SVTYPE=BND;POS=248458855;STRANDS=++:49;IMPRECISE;CIPOS=-22,407;CIEND=-31,267;CIPOS95=-22,73;CIEND95=-21,21;MATEID=293580_1;EVENT=293580;SECONDARY;SU=49;PE=49;SR=0;ALG=PROD;AF=0.0006534;NSAMP=11;MSQ=16.73;AN=16834;AC=11;NS=8438;AC_Hom=0;AC_Het=11;AC_Hemi=0;MAF=0.000651813;HWE=1;NFAM=11
1	248084376	248084627	1	248458408	248458654	293579	1036.93	-	-	BND	LOW	293579_1	N	[1:248458642[N	293579_2	N	[1:248084614[N	SVTYPE=BND;POS=248084614;STRANDS=--:88;IMPRECISE;CIPOS=-237,14;CIEND=-233,13;CIPOS95=-36,14;CIEND95=-27,13;MATEID=293579_2;EVENT=293579;SU=88;PE=88;SR=0;ALG=PROD;AF=0.001604;NSAMP=27;MSQ=37.86;AN=16834;AC=27;NS=8438;AC_Hom=0;AC_Het=27;AC_Hemi=0;MAF=0.00159991;HWE=1;NFAM=26	SVTYPE=BND;POS=248458642;STRANDS=--:88;IMPRECISE;CIPOS=-233,13;CIEND=-237,14;CIPOS95=-27,13;CIEND95=-36,14;MATEID=293579_1;EVENT=293579;SECONDARY;SU=88;PE=88;SR=0;ALG=PROD;AF=0.001604;NSAMP=27;MSQ=37.86;AN=16834;AC=27;NS=8438;AC_Hom=0;AC_Het=27;AC_Hemi=0;MAF=0.00159991;HWE=1;NFAM=26
1	248084416	248084677	1	248247819	248248121	293578	1362.79	+	+	BND	LOW	293578_1	N	N]1:248247858]	293578_2	N	N]1:248084466]	SVTYPE=BND;POS=248084466;STRANDS=++:64;IMPRECISE;CIPOS=-50,211;CIEND=-39,263;CIPOS95=-9,9;CIEND95=-27,27;MATEID=293578_2;EVENT=293578;SU=64;PE=64;SR=0;ALG=PROD;AF=0.002495;NSAMP=42;MSQ=30.99;AN=16834;AC=42;NS=8438;AC_Hom=0;AC_Het=42;AC_Hemi=0;MAF=0.00248874;HWE=1;NFAM=38	SVTYPE=BND;POS=248247858;STRANDS=++:64;IMPRECISE;CIPOS=-39,263;CIEND=-50,211;CIPOS95=-27,27;CIEND95=-9,9;MATEID=293578_1;EVENT=293578;SECONDARY;SU=64;PE=64;SR=0;ALG=PROD;AF=0.002495;NSAMP=42;MSQ=30.99;AN=16834;AC=42;NS=8438;AC_Hom=0;AC_Het=42;AC_Hemi=0;MAF=0.00248874;HWE=1;NFAM=38
1	248090790	248090807	6	6012159	6012176	8179	22298.4	-	-	BND	LOW	8179_1	N	[6:6012169[N	8179_2	N	[1:248090800[N	SVTYPE=BND;POS=248090800;STRANDS=--:23;CIPOS=-9,8;CIEND=-9,8;CIPOS95=0,0;CIEND95=0,0;MATEID=8179_2;EVENT=8179;SU=23;PE=0;SR=23;ALG=PROD;AF=0.04936;NSAMP=831;MSQ=25.92;AN=16834;AC=831;NS=8438;AC_Hom=0;AC_Het=833;AC_Hemi=0;MAF=0.04936;HWE=7.33581e-10;NFAM=761	SVTYPE=BND;POS=6012169;STRANDS=--:23;CIPOS=-9,8;CIEND=-9,8;CIPOS95=0,0;CIEND95=0,0;MATEID=8179_1;EVENT=8179;SECONDARY;SU=23;PE=0;SR=23;ALG=PROD;AF=0.04936;NSAMP=831;MSQ=25.92;AN=16834;AC=831;NS=8438;AC_Hom=0;AC_Het=833;AC_Hemi=0;MAF=0.04936;HWE=7.33581e-10;NFAM=761
1	248090790	248090807	7	14998037	14998054	8935	6204.43	-	-	BND	LOW	8935_1	N	[7:14998047[N	8935_2	N	[1:248090800[N	SVTYPE=BND;POS=248090800;STRANDS=--:4;CIPOS=-9,8;CIEND=-9,8;CIPOS95=0,0;CIEND95=0,0;MATEID=8935_2;EVENT=8935;SU=4;PE=0;SR=4;ALG=PROD;AF=0.01562;NSAMP=263;MSQ=22.39;AN=16834;AC=263;NS=8438;AC_Hom=0;AC_Het=264;AC_Hemi=0;MAF=0.0156435;HWE=0.274264;NFAM=256	SVTYPE=BND;POS=14998047;STRANDS=--:4;CIPOS=-9,8;CIEND=-9,8;CIPOS95=0,0;CIEND95=0,0;MATEID=8935_1;EVENT=8935;SECONDARY;SU=4;PE=0;SR=4;ALG=PROD;AF=0.01562;NSAMP=263;MSQ=22.39;AN=16834;AC=263;NS=8438;AC_Hom=0;AC_Het=264;AC_Hemi=0;MAF=0.0156435;HWE=0.274264;NFAM=256
1	248106182	248106192	1	248165693	248165703	89361	52380.7	+	-	BND	LOW	89361_1	N	N[1:248165699[	89361_2	N	]1:248106187]N	SVTYPE=BND;POS=248106187;STRANDS=+-:415;CIPOS=-5,5;CIEND=-5,5;CIPOS95=0,0;CIEND95=0,0;MATEID=89361_2;EVENT=89361;SU=415;PE=68;SR=347;ALG=PROD;AF=0.05233;NSAMP=881;MSQ=59.11;AN=16834;AC=881;NS=8438;AC_Hom=0;AC_Het=881;AC_Hemi=0;MAF=0.0522043;HWE=5.97584e-11;NFAM=871	SVTYPE=BND;POS=248165699;STRANDS=+-:415;CIPOS=-5,5;CIEND=-5,5;CIPOS95=0,0;CIEND95=0,0;MATEID=89361_1;EVENT=89361;SECONDARY;SU=415;PE=68;SR=347;ALG=PROD;AF=0.05233;NSAMP=881;MSQ=59.11;AN=16834;AC=881;NS=8438;AC_Hom=0;AC_Het=881;AC_Hemi=0;MAF=0.0522043;HWE=5.97584e-11;NFAM=871
1	248112192	248112348	1	248166695	248166723	255660	5719.71	-	+	BND	LOW	255660_1	N	]1:248166703]N	255660_2	N	N[1:248112339[	SVTYPE=BND;POS=248112339;STRANDS=-+:651;IMPRECISE;CIPOS=-146,10;CIEND=-8,20;CIPOS95=-4,4;CIEND95=-1,1;MATEID=255660_2;EVENT=255660;SU=651;PE=651;SR=0;ALG=PROD;AF=0.008138;NSAMP=124;MSQ=46.06;AN=16834;AC=137;NS=8438;AC_Hom=26;AC_Het=111;AC_Hemi=0;MAF=0.00811804;HWE=4.45803e-15;NFAM=121	SVTYPE=BND;POS=248166703;STRANDS=-+:651;IMPRECISE;CIPOS=-8,20;CIEND=-146,10;CIPOS95=-1,1;CIEND95=-4,4;MATEID=255660_1;EVENT=255660;SECONDARY;SU=651;PE=651;SR=0;ALG=PROD;AF=0.008138;NSAMP=124;MSQ=46.06;AN=16834;AC=137;NS=8438;AC_Hom=26;AC_Het=111;AC_Hemi=0;MAF=0.00811804;HWE=4.45803e-15;NFAM=121
1	248112250	248112488	1	248167067	248167149	255661	4592.75	-	+	BND	LOW	255661_1	N	]1:248167108]N	255661_2	N	N[1:248112439[	SVTYPE=BND;POS=248112439;STRANDS=-+:4;IMPRECISE;CIPOS=-188,50;CIEND=-41,41;CIPOS95=-57,50;CIEND95=-1,1;MATEID=255661_2;EVENT=255661;SU=4;PE=4;SR=0;ALG=PROD;AF=0.00695;NSAMP=113;MSQ=40.45;AN=16834;AC=117;NS=8438;AC_Hom=8;AC_Het=109;AC_Hemi=0;MAF=0.00693292;HWE=0.000668503;NFAM=110	SVTYPE=BND;POS=248167108;STRANDS=-+:4;IMPRECISE;CIPOS=-41,41;CIEND=-188,50;CIPOS95=-1,1;CIEND95=-57,50;MATEID=255661_1;EVENT=255661;SECONDARY;SU=4;PE=4;SR=0;ALG=PROD;AF=0.00695;NSAMP=113;MSQ=40.45;AN=16834;AC=117;NS=8438;AC_Hom=8;AC_Het=109;AC_Hemi=0;MAF=0.00693292;HWE=0.000668503;NFAM=110
1	248112668	248112890	1	248166687	248166819	89362	3600.53	+	-	BND	LOW	89362_1	N	N[1:248166803[	89362_2	N	]1:248112708]N	SVTYPE=BND;POS=248112708;STRANDS=+-:311;IMPRECISE;CIPOS=-40,182;CIEND=-115,17;CIPOS95=-10,10;CIEND95=-4,4;MATEID=89362_2;EVENT=89362;SU=311;PE=311;SR=0;ALG=PROD;AF=0.003624;NSAMP=61;MSQ=58.69;AN=16834;AC=61;NS=8438;AC_Hom=0;AC_Het=61;AC_Hemi=0;MAF=0.0036146;HWE=1;NFAM=60	SVTYPE=BND;POS=248166803;STRANDS=+-:311;IMPRECISE;CIPOS=-115,17;CIEND=-40,182;CIPOS95=-4,4;CIEND95=-10,10;MATEID=89362_1;EVENT=89362;SECONDARY;SU=311;PE=311;SR=0;ALG=PROD;AF=0.003624;NSAMP=61;MSQ=58.69;AN=16834;AC=61;NS=8438;AC_Hom=0;AC_Het=61;AC_Hemi=0;MAF=0.0036146;HWE=1;NFAM=60
1	248118886	248118984	5	85877058	85877258	7780	32523.4	-	-	BND	LOW	7780_1	N	[5:85877252[N	7780_2	N	[1:248118972[N	SVTYPE=BND;POS=248118972;STRANDS=--:915;IMPRECISE;CIPOS=-85,13;CIEND=-193,7;CIPOS95=-2,2;CIEND95=-10,7;MATEID=7780_2;EVENT=7780;SU=915;PE=915;SR=0;ALG=PROD;AF=0.05519;NSAMP=929;MSQ=34.14;AN=16834;AC=929;NS=8438;AC_Hom=0;AC_Het=934;AC_Hemi=0;MAF=0.0553449;HWE=3.21699e-12;NFAM=759	SVTYPE=BND;POS=85877252;STRANDS=--:915;IMPRECISE;CIPOS=-193,7;CIEND=-85,13;CIPOS95=-10,7;CIEND95=-2,2;MATEID=7780_1;EVENT=7780;SECONDARY;SU=915;PE=915;SR=0;ALG=PROD;AF=0.05519;NSAMP=929;MSQ=34.14;AN=16834;AC=929;NS=8438;AC_Hom=0;AC_Het=934;AC_Hemi=0;MAF=0.0553449;HWE=3.21699e-12;NFAM=759
1	248118922	248119099	5	85877417	85877715	7781	20126.1	+	+	BND	LOW	7781_1	N	N]5:85877427]	7781_2	N	N]1:248118964]	SVTYPE=BND;POS=248118964;STRANDS=++:340;IMPRECISE;CIPOS=-42,135;CIEND=-10,288;CIPOS95=-3,3;CIEND95=-10,25;MATEID=7781_2;EVENT=7781;SU=340;PE=340;SR=0;ALG=PROD;AF=0.03873;NSAMP=652;MSQ=29.98;AN=16834;AC=652;NS=8438;AC_Hom=0;AC_Het=654;AC_Hemi=0;MAF=0.0387533;HWE=2.99881e-06;NFAM=561	SVTYPE=BND;POS=85877427;STRANDS=++:340;IMPRECISE;CIPOS=-10,288;CIEND=-42,135;CIPOS95=-10,25;CIEND95=-3,3;MATEID=7781_1;EVENT=7781;SECONDARY;SU=340;PE=340;SR=0;ALG=PROD;AF=0.03873;NSAMP=652;MSQ=29.98;AN=16834;AC=652;NS=8438;AC_Hom=0;AC_Het=654;AC_Hemi=0;MAF=0.0387533;HWE=2.99881e-06;NFAM=561
1	248121077	248121580	1	248283555	248284002	89363	56.79	+	-	BND	LOW	89363_1	N	N[1:248283993[	89363_2	N	]1:248121087]N	SVTYPE=BND;POS=248121087;STRANDS=+-:5;IMPRECISE;CIPOS=-10,493;CIEND=-437,10;CIPOS95=-2,138;CIEND95=-192,1;MATEID=89363_2;EVENT=89363;SU=5;PE=5;SR=0;ALG=PROD;AF=5.94e-05;NSAMP=1;MSQ=56.79;AN=16834;AC=1;NS=8438;AC_Hom=0;AC_Het=1;AC_Hemi=0;MAF=5.92557e-05;HWE=1;NFAM=1	SVTYPE=BND;POS=248283993;STRANDS=+-:5;IMPRECISE;CIPOS=-437,10;CIEND=-10,493;CIPOS95=-192,1;CIEND95=-2,138;MATEID=89363_1;EVENT=89363;SECONDARY;SU=5;PE=5;SR=0;ALG=PROD;AF=5.94e-05;NSAMP=1;MSQ=56.79;AN=16834;AC=1;NS=8438;AC_Hom=0;AC_Het=1;AC_Hemi=0;MAF=5.92557e-05;HWE=1;NFAM=1
1	248130338	248130355	2	153850187	153850204	4794	25057.4	-	-	BND	LOW	4794_1	N	[2:153850197[N	4794_2	N	[1:248130348[N	SVTYPE=BND;POS=248130348;STRANDS=--:4;CIPOS=-9,8;CIEND=-9,8;CIPOS95=0,0;CIEND95=0,0;MATEID=4794_2;EVENT=4794;SU=4;PE=0;SR=4;ALG=PROD;AF=0.05489;NSAMP=924;MSQ=26.36;AN=16834;AC=924;NS=8438;AC_Hom=0;AC_Het=924;AC_Hemi=0;MAF=0.0547523;HWE=4.59396e-12;NFAM=824	SVTYPE=BND;POS=153850197;STRANDS=--:4;CIPOS=-9,8;CIEND=-9,8;CIPOS95=0,0;CIEND95=0,0;MATEID=4794_1;EVENT=4794;SECONDARY;SU=4;PE=0;SR=4;ALG=PROD;AF=0.05489;NSAMP=924;MSQ=26.36;AN=16834;AC=924;NS=8438;AC_Hom=0;AC_Het=924;AC_Hemi=0;MAF=0.0547523;HWE=4.59396e-12;NFAM=824
1	248130338	248130355	6	16714444	16714463	8230	8045.54	-	+	BND	LOW	8230_1	N	]6:16714455]N	8230_2	N	N[1:248130348[	SVTYPE=BND;POS=248130348;STRANDS=-+:30;CIPOS=-9,8;CIEND=-11,8;CIPOS95=0,0;CIEND95=0,0;MATEID=8230_2;EVENT=8230;SU=30;PE=0;SR=30;ALG=PROD;AF=0.01877;NSAMP=316;MSQ=24.6;AN=16834;AC=316;NS=8438;AC_Hom=0;AC_Het=316;AC_Hemi=0;MAF=0.0187248;HWE=0.124637;NFAM=308	SVTYPE=BND;POS=16714455;STRANDS=-+:30;CIPOS=-11,8;CIEND=-9,8;CIPOS95=0,0;CIEND95=0,0;MATEID=8230_1;EVENT=8230;SECONDARY;SU=30;PE=0;SR=30;ALG=PROD;AF=0.01877;NSAMP=316;MSQ=24.6;AN=16834;AC=316;NS=8438;AC_Hom=0;AC_Het=316;AC_Hemi=0;MAF=0.0187248;HWE=0.124637;NFAM=308
1	248130338	248130355	17	62379705	62379721	3516	8948.04	-	+	BND	LOW	3516_1	N	]17:62379713]N	3516_2	N	N[1:248130348[	SVTYPE=BND;POS=248130348;STRANDS=-+:104;CIPOS=-9,8;CIEND=-8,8;CIPOS95=0,0;CIEND95=0,0;MATEID=3516_2;EVENT=3516;SU=104;PE=0;SR=104;ALG=PROD;AF=0.02121;NSAMP=357;MSQ=24.31;AN=16834;AC=357;NS=8438;AC_Hom=0;AC_Het=357;AC_Hemi=0;MAF=0.0211543;HWE=0.0345006;NFAM=346	SVTYPE=BND;POS=62379713;STRANDS=-+:104;CIPOS=-8,8;CIEND=-9,8;CIPOS95=0,0;CIEND95=0,0;MATEID=3516_1;EVENT=3516;SECONDARY;SU=104;PE=0;SR=104;ALG=PROD;AF=0.02121;NSAMP=357;MSQ=24.31;AN=16834;AC=357;NS=8438;AC_Hom=0;AC_Het=357;AC_Hemi=0;MAF=0.0211543;HWE=0.0345006;NFAM=346
1	248132074	248132270	1	248148992	248149349	255662	38.98	-	+	DUP	PASS	255662	N	<DUP>	.	.	.	SVTYPE=DUP;POS=248132260;SVLEN=16742;END=248149002;STRANDS=-+:7;IMPRECISE;CIPOS=-186,10;CIEND=-10,347;CIPOS95=-84,2;CIEND95=-2,94;SU=7;PE=7;SR=0;ALG=PROD;AF=5.94e-05;NSAMP=1;MSQ=38.3;AN=16834;AC=1;NS=8438;AC_Hom=0;AC_Het=1;AC_Hemi=0;MAF=5.92557e-05;HWE=1;NFAM=1	.
1	248143131	248143151	1	248152616	248152636	89364	164.82	+	-	DEL	PASS	89364	N	<DEL>	.	.	.	SVTYPE=DEL;POS=248143141;SVLEN=-9485;END=248152626;STRANDS=+-:9;IMPRECISE;CIPOS=-10,10;CIEND=-10,10;CIPOS95=-1,1;CIEND95=-1,0;SU=9;PE=6;SR=3;ALG=PROD;AF=5.94e-05;NSAMP=1;MSQ=164.82;AN=16834;AC=1;NS=8438;AC_Hom=0;AC_Het=1;AC_Hemi=0;MAF=5.92557e-05;HWE=1;NFAM=1	.
1	248151893	248151911	1	248220410	248220412	89365	920.34	+	-	DEL	PASS	89365	N	<DEL>	.	.	.	SVTYPE=DEL;POS=248151901;SVLEN=-68511;END=248220412;STRANDS=+-:37;CIPOS=-8,10;CIEND=-2,0;CIPOS95=0,0;CIEND95=0,0;SU=37;PE=21;SR=16;ALG=PROD;AF=5.94e-05;NSAMP=1;MSQ=920.34;AN=16834;AC=1;NS=8438;AC_Hom=0;AC_Het=1;AC_Hemi=0;MAF=5.92557e-05;HWE=1;NFAM=1	.
1	248154509	248154528	1	248202353	248202412	89368	109250.0	+	-	BND	LOW	89368_1	N	N[1:248202408[	89368_2	N	]1:248154512]N	SVTYPE=BND;POS=248154512;STRANDS=+-:7721;IMPRECISE;CIPOS=-3,16;CIEND=-54,5;CIPOS95=0,0;CIEND95=-1,1;MATEID=89368_2;EVENT=89368;SU=7721;PE=7721;SR=0;ALG=PROD;AF=0.06843;NSAMP=1152;MSQ=94.62;AN=16834;AC=1152;NS=8438;AC_Hom=0;AC_Het=1154;AC_Hemi=0;MAF=0.0683811;HWE=7.42834e-19;NFAM=1085	SVTYPE=BND;POS=248202408;STRANDS=+-:7721;IMPRECISE;CIPOS=-54,5;CIEND=-3,16;CIPOS95=-1,1;CIEND95=0,0;MATEID=89368_1;EVENT=89368;SECONDARY;SU=7721;PE=7721;SR=0;ALG=PROD;AF=0.06843;NSAMP=1152;MSQ=94.62;AN=16834;AC=1152;NS=8438;AC_Hom=0;AC_Het=1154;AC_Hemi=0;MAF=0.0683811;HWE=7.42834e-19;NFAM=1085
1	248154513	248154597	1	248155463	248155593	89366	60612.6	+	-	DEL	PASS	89366	N	<DEL>	.	.	.	SVTYPE=DEL;POS=248154520;SVLEN=-1072;END=248155592;STRANDS=+-:3619;IMPRECISE;CIPOS=-7,77;CIEND=-129,1;CIPOS95=-1,1;CIEND95=-2,1;SU=3619;PE=3619;SR=0;ALG=PROD;AF=0.04853;NSAMP=754;MSQ=80.14;AN=16834;AC=817;NS=8438;AC_Hom=126;AC_Het=691;AC_Hemi=0;MAF=0.0484119;HWE=5.18068e-17;NFAM=721	.
1	248154827	248154940	1	248155214	248155407	89367	71839.7	+	-	DEL	PASS	89367	N	<DEL>	.	.	.	SVTYPE=DEL;POS=248154875;SVLEN=-482;END=248155357;STRANDS=+-:5;IMPRECISE;CIPOS=-48,65;CIEND=-143,50;CIPOS95=-14,14;CIEND95=-38,38;SU=5;PE=5;SR=0;ALG=PROD;AF=0.06161;NSAMP=957;MSQ=74.85;RETAINED;AN=16832;AC=1037;NS=8437;AC_Hom=160;AC_Het=878;AC_Hemi=0;MAF=0.0615148;HWE=5.91966e-15;NFAM=908	.
1	248155592	248155592	1	248202616	248202616	255663	252927.0	-	+	BND	LOW	255663_1	N	]1:248202616]N	255663_2	N	N[1:248155593[	SVTYPE=BND;POS=248155593;STRANDS=-+:21829;CIPOS=0,0;CIEND=0,0;CIPOS95=0,0;CIEND95=0,0;MATEID=255663_2;EVENT=255663;SU=21829;PE=8263;SR=13566;ALG=PROD;AF=0.1132;NSAMP=1425;MSQ=177.15;AN=16834;AC=1906;NS=8438;AC_Hom=962;AC_Het=947;AC_Hemi=0;MAF=0.113119;HWE=0;NFAM=1338	SVTYPE=BND;POS=248202616;STRANDS=-+:21829;CIPOS=0,0;CIEND=0,0;CIPOS95=0,0;CIEND95=0,0;MATEID=255663_1;EVENT=255663;SECONDARY;SU=21829;PE=8263;SR=13566;ALG=PROD;AF=0.1132;NSAMP=1425;MSQ=177.15;AN=16834;AC=1906;NS=8438;AC_Hom=962;AC_Het=947;AC_Hemi=0;MAF=0.113119;HWE=0;NFAM=1338
1	248157099	248157116	3	167048744	167048761	6483	18687.3	+	+	BND	LOW	6483_1	N	N]3:167048753]	6483_2	N	N]1:248157108]	SVTYPE=BND;POS=248157108;STRANDS=++:4;IMPRECISE;CIPOS=-9,8;CIEND=-9,8;CIPOS95=-1,0;CIEND95=0,0;MATEID=6483_2;EVENT=6483;SU=4;PE=0;SR=4;ALG=PROD;AF=0.04105;NSAMP=691;MSQ=26.08;AN=16834;AC=691;NS=8438;AC_Hom=0;AC_Het=692;AC_Hemi=0;MAF=0.041005;HWE=9.59451e-07;NFAM=666	SVTYPE=BND;POS=167048753;STRANDS=++:4;IMPRECISE;CIPOS=-9,8;CIEND=-9,8;CIPOS95=0,0;CIEND95=-1,0;MATEID=6483_1;EVENT=6483;SECONDARY;SU=4;PE=0;SR=4;ALG=PROD;AF=0.04105;NSAMP=691;MSQ=26.08;AN=16834;AC=691;NS=8438;AC_Hom=0;AC_Het=692;AC_Hemi=0;MAF=0.041005;HWE=9.59451e-07;NFAM=666
1	248163416	248163433	14	67489315	67489332	2286	3650.96	-	+	BND	LOW	2286_1	N	]14:67489324]N	2286_2	N	N[1:248163426[	SVTYPE=BND;POS=248163426;STRANDS=-+:4;CIPOS=-9,8;CIEND=-9,8;CIPOS95=0,0;CIEND95=0,0;MATEID=2286_2;EVENT=2286;SU=4;PE=0;SR=4;ALG=PROD;AF=0.008138;NSAMP=137;MSQ=25.39;AN=16834;AC=137;NS=8438;AC_Hom=0;AC_Het=137;AC_Hemi=0;MAF=0.00811804;HWE=1;NFAM=136	SVTYPE=BND;POS=67489324;STRANDS=-+:4;CIPOS=-9,8;CIEND=-9,8;CIPOS95=0,0;CIEND95=0,0;MATEID=2286_1;EVENT=2286;SECONDARY;SU=4;PE=0;SR=4;ALG=PROD;AF=0.008138;NSAMP=137;MSQ=25.39;AN=16834;AC=137;NS=8438;AC_Hom=0;AC_Het=137;AC_Hemi=0;MAF=0.00811804;HWE=1;NFAM=136
1	248165528	248165729	1	248214538	248214935	255664	145.98	-	+	BND	LOW	255664_1	N	]1:248214548]N	255664_2	N	N[1:248165720[	SVTYPE=BND;POS=248165720;STRANDS=-+:4;IMPRECISE;CIPOS=-191,10;CIEND=-10,387;CIPOS95=-83,2;CIEND95=-2,117;MATEID=255664_2;EVENT=255664;SU=4;PE=4;SR=0;ALG=PROD;AF=0.0008317;NSAMP=14;MSQ=6.81;AN=16834;AC=14;NS=8438;AC_Hom=0;AC_Het=14;AC_Hemi=0;MAF=0.00082958;HWE=1;NFAM=14	SVTYPE=BND;POS=248214548;STRANDS=-+:4;IMPRECISE;CIPOS=-10,387;CIEND=-191,10;CIPOS95=-2,117;CIEND95=-83,2;MATEID=255664_1;EVENT=255664;SECONDARY;SU=4;PE=4;SR=0;ALG=PROD;AF=0.0008317;NSAMP=14;MSQ=6.81;AN=16834;AC=14;NS=8438;AC_Hom=0;AC_Het=14;AC_Hemi=0;MAF=0.00082958;HWE=1;NFAM=14
1	248165669	248165852	1	248213952	248214395	89370	16804.1	+	-	BND	LOW	89370_1	N	N[1:248214383[	89370_2	N	]1:248165699]N	SVTYPE=BND;POS=248165699;STRANDS=+-:20;IMPRECISE;CIPOS=-30,153;CIEND=-430,13;CIPOS95=-24,24;CIEND95=-95,13;MATEID=89370_2;EVENT=89370;SU=20;PE=20;SR=0;ALG=PROD;AF=0.02436;NSAMP=410;MSQ=40.5;AN=16834;AC=410;NS=8438;AC_Hom=0;AC_Het=410;AC_Hemi=0;MAF=0.0242949;HWE=0.0102576;NFAM=407	SVTYPE=BND;POS=248214383;STRANDS=+-:20;IMPRECISE;CIPOS=-430,13;CIEND=-30,153;CIPOS95=-95,13;CIEND95=-24,24;MATEID=89370_1;EVENT=89370;SECONDARY;SU=20;PE=20;SR=0;ALG=PROD;AF=0.02436;NSAMP=410;MSQ=40.5;AN=16834;AC=410;NS=8438;AC_Hom=0;AC_Het=410;AC_Hemi=0;MAF=0.0242949;HWE=0.0102576;NFAM=407
1	248165900	248166167	6	169097087	169097535	8865	909.5	-	+	BND	LOW	8865_1	N	]6:169097097]N	8865_2	N	N[1:248166118[	SVTYPE=BND;POS=248166118;STRANDS=-+:53;IMPRECISE;CIPOS=-217,50;CIEND=-10,438;CIPOS95=-34,34;CIEND95=-10,81;MATEID=8865_2;EVENT=8865;SU=53;PE=53;SR=0;ALG=PROD;AF=0.001842;NSAMP=31;MSQ=28.19;AN=16834;AC=31;NS=8438;AC_Hom=0;AC_Het=31;AC_Hemi=0;MAF=0.00183693;HWE=1;NFAM=31	SVTYPE=BND;POS=169097097;STRANDS=-+:53;IMPRECISE;CIPOS=-10,438;CIEND=-217,50;CIPOS95=-10,81;CIEND95=-34,34;MATEID=8865_1;EVENT=8865;SECONDARY;SU=53;PE=53;SR=0;ALG=PROD;AF=0.001842;NSAMP=31;MSQ=28.19;AN=16834;AC=31;NS=8438;AC_Hom=0;AC_Het=31;AC_Hemi=0;MAF=0.00183693;HWE=1;NFAM=31
1	248165994	248166294	6	169096546	169096955	8864	284.77	+	-	BND	LOW	8864_1	N	N[6:169096926[	8864_2	N	]1:248166044]N	SVTYPE=BND;POS=248166044;STRANDS=+-:13;IMPRECISE;CIPOS=-50,250;CIEND=-379,30;CIPOS95=-39,39;CIEND95=-122,30;MATEID=8864_2;EVENT=8864;SU=13;PE=13;SR=0;ALG=PROD;AF=0.0006534;NSAMP=11;MSQ=23.88;AN=16834;AC=11;NS=8438;AC_Hom=0;AC_Het=11;AC_Hemi=0;MAF=0.000651813;HWE=1;NFAM=11	SVTYPE=BND;POS=169096926;STRANDS=+-:13;IMPRECISE;CIPOS=-379,30;CIEND=-50,250;CIPOS95=-122,30;CIEND95=-39,39;MATEID=8864_1;EVENT=8864;SECONDARY;SU=13;PE=13;SR=0;ALG=PROD;AF=0.0006534;NSAMP=11;MSQ=23.88;AN=16834;AC=11;NS=8438;AC_Hom=0;AC_Het=11;AC_Hemi=0;MAF=0.000651813;HWE=1;NFAM=11
1	248169536	248169553	6	16944702	16944719	8232	9189.55	-	+	BND	LOW	8232_1	N	]6:16944711]N	8232_2	N	N[1:248169546[	SVTYPE=BND;POS=248169546;STRANDS=-+:33;CIPOS=-9,8;CIEND=-9,8;CIPOS95=0,0;CIEND95=0,0;MATEID=8232_2;EVENT=8232;SU=33;PE=0;SR=33;ALG=PROD;AF=0.01711;NSAMP=288;MSQ=31.01;AN=16834;AC=288;NS=8438;AC_Hom=0;AC_Het=288;AC_Hemi=0;MAF=0.0170657;HWE=0.181435;NFAM=258	SVTYPE=BND;POS=16944711;STRANDS=-+:33;CIPOS=-9,8;CIEND=-9,8;CIPOS95=0,0;CIEND95=0,0;MATEID=8232_1;EVENT=8232;SECONDARY;SU=33;PE=0;SR=33;ALG=PROD;AF=0.01711;NSAMP=288;MSQ=31.01;AN=16834;AC=288;NS=8438;AC_Hom=0;AC_Het=288;AC_Hemi=0;MAF=0.0170657;HWE=0.181435;NFAM=258
1	248207823	248207823	1	248208136	248208136	89371	2.99483e+06	+	-	MEI	PASS	89371	N	<DEL:ME:SINE|Alu|AluYb8>	.	.	.	SVTYPE=MEI;POS=248207823;SVLEN=-313;END=248208136;STRANDS=+-:69547;CIPOS=0,0;CIEND=0,0;CIPOS95=0,0;CIEND95=0,0;SU=69547;PE=18146;SR=51401;ALG=PROD;AF=0.3723;NSAMP=4521;MSQ=661.87;AN=16834;AC=6268;NS=8438;AC_Hom=3494;AC_Het=2779;AC_Hemi=0;MAF=0.371711;HWE=0;NFAM=4255	.
```
