## Supplementary File 2 for "Mapping and characterization of structural variation in 17,795 deeply sequenced human genomes": B37.callset.public.bedpe (part 16 of 152)

```
1	248222677	248222697	1	248224625	248224641	293582	107.71	-	-	BND	LOW	293582_1	N	[1:248224636[N	293582_2	N	[1:248222688[N	SVTYPE=BND;POS=248222688;STRANDS=--:9;IMPRECISE;CIPOS=-10,10;CIEND=-10,6;CIPOS95=-1,0;CIEND95=-1,0;MATEID=293582_2;EVENT=293582;SU=9;PE=6;SR=3;ALG=PROD;AF=5.94e-05;NSAMP=1;MSQ=107.7;AN=16834;AC=1;NS=8438;AC_Hom=0;AC_Het=1;AC_Hemi=0;MAF=5.92557e-05;HWE=1;NFAM=1	SVTYPE=BND;POS=248224636;STRANDS=--:9;IMPRECISE;CIPOS=-10,6;CIEND=-10,10;CIPOS95=-1,0;CIEND95=-1,0;MATEID=293582_1;EVENT=293582;SECONDARY;SU=9;PE=6;SR=3;ALG=PROD;AF=5.94e-05;NSAMP=1;MSQ=107.7;AN=16834;AC=1;NS=8438;AC_Hom=0;AC_Het=1;AC_Hemi=0;MAF=5.92557e-05;HWE=1;NFAM=1
1	248222690	248223101	1	248224084	248224645	89372	191.68	+	-	DEL	PASS	89372	N	<DEL>	.	.	.	SVTYPE=DEL;POS=248222700;SVLEN=-1935;END=248224635;STRANDS=+-:4;IMPRECISE;CIPOS=-10,401;CIEND=-551,10;CIPOS95=-1,139;CIEND95=-182,0;SU=4;PE=4;SR=0;ALG=PROD;AF=5.94e-05;NSAMP=1;MSQ=191.68;AN=16834;AC=1;NS=8438;AC_Hom=0;AC_Het=1;AC_Hemi=0;MAF=5.92557e-05;HWE=1;NFAM=1	.
1	248222691	248222711	1	248222831	248222851	293581	245.79	+	+	BND	LOW	293581_1	N	N]1:248222841]	293581_2	N	N]1:248222701]	SVTYPE=BND;POS=248222701;STRANDS=++:8;CIPOS=-10,10;CIEND=-10,10;CIPOS95=0,0;CIEND95=0,0;MATEID=293581_2;EVENT=293581;SU=8;PE=0;SR=8;ALG=PROD;AF=5.94e-05;NSAMP=1;MSQ=245.79;AN=16834;AC=1;NS=8438;AC_Hom=0;AC_Het=1;AC_Hemi=0;MAF=5.92557e-05;HWE=1;NFAM=1	SVTYPE=BND;POS=248222841;STRANDS=++:8;CIPOS=-10,10;CIEND=-10,10;CIPOS95=0,0;CIEND95=0,0;MATEID=293581_1;EVENT=293581;SECONDARY;SU=8;PE=0;SR=8;ALG=PROD;AF=5.94e-05;NSAMP=1;MSQ=245.79;AN=16834;AC=1;NS=8438;AC_Hom=0;AC_Het=1;AC_Hemi=0;MAF=5.92557e-05;HWE=1;NFAM=1
1	248235341	248235500	1	248460447	248460514	293583	2760.93	-	-	BND	LOW	293583_1	N	[1:248460502[N	293583_2	N	[1:248235489[N	SVTYPE=BND;POS=248235489;STRANDS=--:159;IMPRECISE;CIPOS=-147,12;CIEND=-54,13;CIPOS95=-7,7;CIEND95=-3,3;MATEID=293583_2;EVENT=293583;SU=159;PE=159;SR=0;ALG=PROD;AF=0.002198;NSAMP=37;MSQ=74.34;AN=16834;AC=37;NS=8438;AC_Hom=0;AC_Het=37;AC_Hemi=0;MAF=0.00219246;HWE=1;NFAM=29	SVTYPE=BND;POS=248460502;STRANDS=--:159;IMPRECISE;CIPOS=-54,13;CIEND=-147,12;CIPOS95=-3,3;CIEND95=-7,7;MATEID=293583_1;EVENT=293583;SECONDARY;SU=159;PE=159;SR=0;ALG=PROD;AF=0.002198;NSAMP=37;MSQ=74.34;AN=16834;AC=37;NS=8438;AC_Hom=0;AC_Het=37;AC_Hemi=0;MAF=0.00219246;HWE=1;NFAM=29
1	248246972	248247371	1	248435890	248436221	89373	54.27	+	-	BND	LOW	89373_1	N	N[1:248436192[	89373_2	N	]1:248247002]N	SVTYPE=BND;POS=248247002;STRANDS=+-:10;IMPRECISE;CIPOS=-30,369;CIEND=-301,30;CIPOS95=-30,71;CIEND95=-114,30;MATEID=89373_2;EVENT=89373;SU=10;PE=10;SR=0;ALG=PROD;AF=0.0001188;NSAMP=2;MSQ=27.06;AN=16834;AC=2;NS=8438;AC_Hom=0;AC_Het=2;AC_Hemi=0;MAF=0.000118511;HWE=1;NFAM=2	SVTYPE=BND;POS=248436192;STRANDS=+-:10;IMPRECISE;CIPOS=-301,30;CIEND=-30,369;CIPOS95=-114,30;CIEND95=-30,71;MATEID=89373_1;EVENT=89373;SECONDARY;SU=10;PE=10;SR=0;ALG=PROD;AF=0.0001188;NSAMP=2;MSQ=27.06;AN=16834;AC=2;NS=8438;AC_Hom=0;AC_Het=2;AC_Hemi=0;MAF=0.000118511;HWE=1;NFAM=2
1	248247326	248247638	1	248436753	248437142	255665	679.05	-	+	BND	LOW	255665_1	N	]1:248436763]N	255665_2	N	N[1:248247629[	SVTYPE=BND;POS=248247629;STRANDS=-+:7;IMPRECISE;CIPOS=-302,10;CIEND=-10,379;CIPOS95=-138,1;CIEND95=-1,122;MATEID=255665_2;EVENT=255665;SU=7;PE=7;SR=0;ALG=PROD;AF=0.00303;NSAMP=51;MSQ=12.34;AN=16834;AC=51;NS=8438;AC_Hom=0;AC_Het=51;AC_Hemi=0;MAF=0.00302204;HWE=1;NFAM=51	SVTYPE=BND;POS=248436763;STRANDS=-+:7;IMPRECISE;CIPOS=-10,379;CIEND=-302,10;CIPOS95=-1,122;CIEND95=-138,1;MATEID=255665_1;EVENT=255665;SECONDARY;SU=7;PE=7;SR=0;ALG=PROD;AF=0.00303;NSAMP=51;MSQ=12.34;AN=16834;AC=51;NS=8438;AC_Hom=0;AC_Het=51;AC_Hemi=0;MAF=0.00302204;HWE=1;NFAM=51
1	248247729	248247846	1	248458863	248459154	255666	466.65	-	+	BND	LOW	255666_1	N	]1:248458893]N	255666_2	N	N[1:248247817[	SVTYPE=BND;POS=248247817;STRANDS=-+:20;IMPRECISE;CIPOS=-87,30;CIEND=-30,261;CIPOS95=-17,17;CIEND95=-30,46;MATEID=255666_2;EVENT=255666;SU=20;PE=20;SR=0;ALG=PROD;AF=0.001485;NSAMP=24;MSQ=18.3;AN=16834;AC=25;NS=8438;AC_Hom=2;AC_Het=23;AC_Hemi=0;MAF=0.00148139;HWE=0.017645;NFAM=23	SVTYPE=BND;POS=248458893;STRANDS=-+:20;IMPRECISE;CIPOS=-30,261;CIEND=-87,30;CIPOS95=-30,46;CIEND95=-17,17;MATEID=255666_1;EVENT=255666;SECONDARY;SU=20;PE=20;SR=0;ALG=PROD;AF=0.001485;NSAMP=24;MSQ=18.3;AN=16834;AC=25;NS=8438;AC_Hom=2;AC_Het=23;AC_Hemi=0;MAF=0.00148139;HWE=0.017645;NFAM=23
1	248247738	248248235	1	248458616	248458879	89375	3419.42	+	-	BND	LOW	89375_1	N	N[1:248458830[	89375_2	N	]1:248247860]N	SVTYPE=BND;POS=248247860;STRANDS=+-:18;IMPRECISE;CIPOS=-122,375;CIEND=-213,50;CIPOS95=-85,85;CIEND95=-95,50;MATEID=89375_2;EVENT=89375;SU=18;PE=18;SR=0;ALG=SUM;AF=0.004515;NSAMP=76;MSQ=44.42;AN=16834;AC=76;NS=8438;AC_Hom=0;AC_Het=76;AC_Hemi=0;MAF=0.00450344;HWE=1;NFAM=74	SVTYPE=BND;POS=248458830;STRANDS=+-:18;IMPRECISE;CIPOS=-213,50;CIEND=-122,375;CIPOS95=-95,50;CIEND95=-85,85;MATEID=89375_1;EVENT=89375;SECONDARY;SU=18;PE=18;SR=0;ALG=SUM;AF=0.004515;NSAMP=76;MSQ=44.42;AN=16834;AC=76;NS=8438;AC_Hom=0;AC_Het=76;AC_Hemi=0;MAF=0.00450344;HWE=1;NFAM=74
1	248247841	248248224	1	248436891	248437068	89374	1710.87	+	-	BND	LOW	89374_1	N	N[1:248437057[	89374_2	N	]1:248247859]N	SVTYPE=BND;POS=248247859;STRANDS=+-:144;IMPRECISE;CIPOS=-18,365;CIEND=-165,12;CIPOS95=-18,38;CIEND95=-7,7;MATEID=89374_2;EVENT=89374;SU=144;PE=144;SR=0;ALG=PROD;AF=0.002079;NSAMP=35;MSQ=48.44;AN=16834;AC=35;NS=8438;AC_Hom=0;AC_Het=35;AC_Hemi=0;MAF=0.00207395;HWE=1;NFAM=35	SVTYPE=BND;POS=248437057;STRANDS=+-:144;IMPRECISE;CIPOS=-165,12;CIEND=-18,365;CIPOS95=-7,7;CIEND95=-18,38;MATEID=89374_1;EVENT=89374;SECONDARY;SU=144;PE=144;SR=0;ALG=PROD;AF=0.002079;NSAMP=35;MSQ=48.44;AN=16834;AC=35;NS=8438;AC_Hom=0;AC_Het=35;AC_Hemi=0;MAF=0.00207395;HWE=1;NFAM=35
1	248248547	248248770	20	17061427	17061933	5261	19377.1	-	-	BND	LOW	5261_1	N	[20:17061928[N	5261_2	N	[1:248248721[N	SVTYPE=BND;POS=248248721;STRANDS=--:31;IMPRECISE;CIPOS=-173,50;CIEND=-500,6;CIPOS95=-16,16;CIEND95=-92,6;MATEID=5261_2;EVENT=5261;SU=31;PE=31;SR=0;ALG=PROD;AF=0.02251;NSAMP=379;MSQ=50.76;AN=16834;AC=379;NS=8438;AC_Hom=0;AC_Het=380;AC_Hemi=0;MAF=0.0225172;HWE=0.0231522;NFAM=363	SVTYPE=BND;POS=17061928;STRANDS=--:31;IMPRECISE;CIPOS=-500,6;CIEND=-173,50;CIPOS95=-92,6;CIEND95=-16,16;MATEID=5261_1;EVENT=5261;SECONDARY;SU=31;PE=31;SR=0;ALG=PROD;AF=0.02251;NSAMP=379;MSQ=50.76;AN=16834;AC=379;NS=8438;AC_Hom=0;AC_Het=380;AC_Hemi=0;MAF=0.0225172;HWE=0.0231522;NFAM=363
1	248248578	248248770	5	54402015	54402485	7668	933.29	-	+	BND	LOW	7668_1	N	]5:54402060]N	7668_2	N	N[1:248248721[	SVTYPE=BND;POS=248248721;STRANDS=-+:30;IMPRECISE;CIPOS=-142,50;CIEND=-45,425;CIPOS95=-22,22;CIEND95=-45,93;MATEID=7668_2;EVENT=7668;SU=30;PE=30;SR=0;ALG=PROD;AF=0.001069;NSAMP=18;MSQ=50.28;AN=16834;AC=18;NS=8438;AC_Hom=0;AC_Het=18;AC_Hemi=0;MAF=0.0010666;HWE=1;NFAM=18	SVTYPE=BND;POS=54402060;STRANDS=-+:30;IMPRECISE;CIPOS=-45,425;CIEND=-142,50;CIPOS95=-45,93;CIEND95=-22,22;MATEID=7668_1;EVENT=7668;SECONDARY;SU=30;PE=30;SR=0;ALG=PROD;AF=0.001069;NSAMP=18;MSQ=50.28;AN=16834;AC=18;NS=8438;AC_Hom=0;AC_Het=18;AC_Hemi=0;MAF=0.0010666;HWE=1;NFAM=18
1	248248650	248248792	21	44955644	44955938	5610	919.78	-	+	BND	LOW	5610_1	N	]21:44955653]N	5610_2	N	N[1:248248763[	SVTYPE=BND;POS=248248763;STRANDS=-+:61;IMPRECISE;CIPOS=-112,30;CIEND=-9,285;CIPOS95=-12,12;CIEND95=-9,82;MATEID=5610_2;EVENT=5610;SU=61;PE=61;SR=0;ALG=PROD;AF=0.001188;NSAMP=20;MSQ=45.1;AN=16834;AC=20;NS=8438;AC_Hom=0;AC_Het=21;AC_Hemi=0;MAF=0.00124437;HWE=1;NFAM=20	SVTYPE=BND;POS=44955653;STRANDS=-+:61;IMPRECISE;CIPOS=-9,285;CIEND=-112,30;CIPOS95=-9,82;CIEND95=-12,12;MATEID=5610_1;EVENT=5610;SECONDARY;SU=61;PE=61;SR=0;ALG=PROD;AF=0.001188;NSAMP=20;MSQ=45.1;AN=16834;AC=20;NS=8438;AC_Hom=0;AC_Het=21;AC_Hemi=0;MAF=0.00124437;HWE=1;NFAM=20
1	248248661	248248987	5	54401535	54401956	7670	266.28	+	-	BND	LOW	7670_1	N	N[5:54401907[	7670_2	N	]1:248248711]N	SVTYPE=BND;POS=248248711;STRANDS=+-:8;IMPRECISE;CIPOS=-50,276;CIEND=-371,50;CIPOS95=-50,64;CIEND95=-147,50;MATEID=7670_2;EVENT=7670;SU=8;PE=8;SR=0;ALG=PROD;AF=0.0005346;NSAMP=9;MSQ=29.08;AN=16834;AC=9;NS=8438;AC_Hom=0;AC_Het=9;AC_Hemi=0;MAF=0.000533302;HWE=1;NFAM=9	SVTYPE=BND;POS=54401907;STRANDS=+-:8;IMPRECISE;CIPOS=-371,50;CIEND=-50,276;CIPOS95=-147,50;CIEND95=-50,64;MATEID=7670_1;EVENT=7670;SECONDARY;SU=8;PE=8;SR=0;ALG=PROD;AF=0.0005346;NSAMP=9;MSQ=29.08;AN=16834;AC=9;NS=8438;AC_Hom=0;AC_Het=9;AC_Hemi=0;MAF=0.000533302;HWE=1;NFAM=9
1	248267216	248267668	11	59816064	59816495	682	10574.5	+	+	BND	LOW	682_1	N	N]11:59816074]	682_2	N	N]1:248267223]	SVTYPE=BND;POS=248267223;STRANDS=++:5;IMPRECISE;CIPOS=-7,445;CIEND=-10,421;CIPOS95=0,182;CIEND95=-1,161;MATEID=682_2;EVENT=682;SU=5;PE=5;SR=0;ALG=PROD;AF=0.02329;NSAMP=392;MSQ=25.8;AN=16834;AC=392;NS=8438;AC_Hom=0;AC_Het=395;AC_Hemi=0;MAF=0.023406;HWE=0.0153864;NFAM=381	SVTYPE=BND;POS=59816074;STRANDS=++:5;IMPRECISE;CIPOS=-10,421;CIEND=-7,445;CIPOS95=-1,161;CIEND95=0,182;MATEID=682_1;EVENT=682;SECONDARY;SU=5;PE=5;SR=0;ALG=PROD;AF=0.02329;NSAMP=392;MSQ=25.8;AN=16834;AC=392;NS=8438;AC_Hom=0;AC_Het=395;AC_Hemi=0;MAF=0.023406;HWE=0.0153864;NFAM=381
1	248285693	248286083	1	248343451	248343747	89376	368.47	+	-	DEL	PASS	89376	N	<DEL>	.	.	.	SVTYPE=DEL;POS=248285743;SVLEN=-57974;END=248343717;STRANDS=+-:21;IMPRECISE;CIPOS=-50,340;CIEND=-266,30;CIPOS95=-37,37;CIEND95=-76,30;SU=21;PE=21;SR=0;ALG=PROD;AF=0.0002376;NSAMP=4;MSQ=92.12;AN=16834;AC=4;NS=8438;AC_Hom=0;AC_Het=4;AC_Hemi=0;MAF=0.000237023;HWE=1;NFAM=3	.
1	248286746	248286765	X	72581067	72581077	11024	10017.8	-	+	BND	LOW	11024_1	N	]X:72581069]N	11024_2	N	N[1:248286757[	SVTYPE=BND;POS=248286757;STRANDS=-+:181;IMPRECISE;CIPOS=-10,9;CIEND=-2,8;CIPOS95=0,0;CIEND95=-1,1;MATEID=11024_2;EVENT=11024;SU=181;PE=158;SR=23;ALG=PROD;AF=0.02341;NSAMP=392;MSQ=24.72;AN=16834;AC=394;NS=8438;AC_Hom=4;AC_Het=390;AC_Hemi=0;MAF=0.0233468;HWE=0.333355;NFAM=389	SVTYPE=BND;POS=72581069;STRANDS=-+:181;IMPRECISE;CIPOS=-2,8;CIEND=-10,9;CIPOS95=-1,1;CIEND95=0,0;MATEID=11024_1;EVENT=11024;SECONDARY;SU=181;PE=158;SR=23;ALG=PROD;AF=0.02341;NSAMP=392;MSQ=24.72;AN=16834;AC=394;NS=8438;AC_Hom=4;AC_Het=390;AC_Hemi=0;MAF=0.0233468;HWE=0.333355;NFAM=389
1	248292514	248292516	1	248750516	248750518	293584	11382.3	+	+	BND	LOW	293584_1	N	N]1:248750517]	293584_2	N	N]1:248292515]	SVTYPE=BND;POS=248292515;STRANDS=++:820;CIPOS=-1,1;CIEND=-1,1;CIPOS95=0,0;CIEND95=0,0;MATEID=293584_2;EVENT=293584;SU=820;PE=459;SR=361;ALG=PROD;AF=0.002851;NSAMP=48;MSQ=237.13;AN=16834;AC=48;NS=8438;AC_Hom=0;AC_Het=48;AC_Hemi=0;MAF=0.00284428;HWE=1;NFAM=47	SVTYPE=BND;POS=248750517;STRANDS=++:820;CIPOS=-1,1;CIEND=-1,1;CIPOS95=0,0;CIEND95=0,0;MATEID=293584_1;EVENT=293584;SECONDARY;SU=820;PE=459;SR=361;ALG=PROD;AF=0.002851;NSAMP=48;MSQ=237.13;AN=16834;AC=48;NS=8438;AC_Hom=0;AC_Het=48;AC_Hemi=0;MAF=0.00284428;HWE=1;NFAM=47
1	248297803	248297927	1	248474367	248474514	293585	224994.0	+	+	INV	LOW	293585	N	<INV>	.	.	.	SVTYPE=INV;POS=248297877;SVLEN=176587;END=248474464;STRANDS=++:6744,--:4717;IMPRECISE;CIPOS=-74,50;CIEND=-97,50;CIPOS95=-24,24;CIEND95=-47,47;SU=11461;PE=0;SR=11461;ALG=SUM;AF=0.2166;NSAMP=3647;MSQ=61.22;AN=16834;AC=3647;NS=8438;AC_Hom=0;AC_Het=3660;AC_Hemi=0;MAF=0.216876;HWE=0;NFAM=3334	.
1	248308981	248309101	1	248486952	248487182	293586	1637.41	-	-	BND	LOW	293586_1	N	[1:248487138[N	293586_2	N	[1:248309086[N	SVTYPE=BND;POS=248309086;STRANDS=--:154;IMPRECISE;CIPOS=-104,16;CIEND=-185,45;CIPOS95=-3,3;CIEND95=-19,19;MATEID=293586_2;EVENT=293586;SU=154;PE=154;SR=0;ALG=PROD;AF=0.002733;NSAMP=46;MSQ=35.14;AN=16834;AC=46;NS=8438;AC_Hom=0;AC_Het=46;AC_Hemi=0;MAF=0.00272576;HWE=1;NFAM=46	SVTYPE=BND;POS=248487138;STRANDS=--:154;IMPRECISE;CIPOS=-185,45;CIEND=-104,16;CIPOS95=-19,19;CIEND95=-3,3;MATEID=293586_1;EVENT=293586;SECONDARY;SU=154;PE=154;SR=0;ALG=PROD;AF=0.002733;NSAMP=46;MSQ=35.14;AN=16834;AC=46;NS=8438;AC_Hom=0;AC_Het=46;AC_Hemi=0;MAF=0.00272576;HWE=1;NFAM=46
1	248308984	248309270	1	248487342	248487770	293587	1023.67	+	+	BND	LOW	293587_1	N	N]1:248487381]	293587_2	N	N]1:248309033]	SVTYPE=BND;POS=248309033;STRANDS=++:69;IMPRECISE;CIPOS=-49,237;CIEND=-39,389;CIPOS95=-11,11;CIEND95=-39,51;MATEID=293587_2;EVENT=293587;SU=69;PE=69;SR=0;ALG=PROD;AF=0.001782;NSAMP=30;MSQ=33.47;AN=16834;AC=30;NS=8438;AC_Hom=0;AC_Het=30;AC_Hemi=0;MAF=0.00177767;HWE=1;NFAM=30	SVTYPE=BND;POS=248487381;STRANDS=++:69;IMPRECISE;CIPOS=-39,389;CIEND=-49,237;CIPOS95=-39,51;CIEND95=-11,11;MATEID=293587_1;EVENT=293587;SECONDARY;SU=69;PE=69;SR=0;ALG=PROD;AF=0.001782;NSAMP=30;MSQ=33.47;AN=16834;AC=30;NS=8438;AC_Hom=0;AC_Het=30;AC_Hemi=0;MAF=0.00177767;HWE=1;NFAM=30
1	248315774	248315780	1	248316041	248316061	255667	474.55	-	+	DUP	PASS	255667	N	<DUP>	.	.	.	SVTYPE=DUP;POS=248315778;SVLEN=273;END=248316051;STRANDS=-+:14;CIPOS=-4,2;CIEND=-10,10;CIPOS95=0,0;CIEND95=0,0;SU=14;PE=5;SR=9;ALG=PROD;AF=0.0001188;NSAMP=1;MSQ=469.74;AN=16834;AC=2;NS=8438;AC_Hom=2;AC_Het=0;AC_Hemi=0;MAF=0.000118511;HWE=5.92593e-05;NFAM=1	.
1	248324091	248324100	1	248344829	248344838	255668	34.16	-	+	DUP	PASS	255668	N	<DUP>	.	.	.	SVTYPE=DUP;POS=248324096;SVLEN=20738;END=248344834;STRANDS=-+:7;CIPOS=-5,4;CIEND=-5,4;CIPOS95=0,0;CIEND95=0,0;SU=7;PE=0;SR=7;ALG=PROD;AF=5.94e-05;NSAMP=1;MSQ=33.7;AN=16834;AC=1;NS=8438;AC_Hom=0;AC_Het=1;AC_Hemi=0;MAF=5.92557e-05;HWE=1;NFAM=1	.
1	248325009	248325018	1	248427860	248427865	89377	8296.62	+	-	BND	LOW	89377_1	N	N[1:248427864[	89377_2	N	]1:248325013]N	SVTYPE=BND;POS=248325013;STRANDS=+-:255;CIPOS=-4,5;CIEND=-3,2;CIPOS95=0,0;CIEND95=0,0;MATEID=89377_2;EVENT=89377;SU=255;PE=151;SR=104;ALG=PROD;AF=0.006891;NSAMP=115;MSQ=71.01;AN=16834;AC=116;NS=8438;AC_Hom=2;AC_Het=114;AC_Hemi=0;MAF=0.00687367;HWE=0.328313;NFAM=113	SVTYPE=BND;POS=248427864;STRANDS=+-:255;CIPOS=-3,2;CIEND=-4,5;CIPOS95=0,0;CIEND95=0,0;MATEID=89377_1;EVENT=89377;SECONDARY;SU=255;PE=151;SR=104;ALG=PROD;AF=0.006891;NSAMP=115;MSQ=71.01;AN=16834;AC=116;NS=8438;AC_Hom=2;AC_Het=114;AC_Hemi=0;MAF=0.00687367;HWE=0.328313;NFAM=113
1	248325087	248325350	19	14036233	14036743	3925	50.97	-	-	BND	LOW	3925_1	N	[19:14036734[N	3925_2	N	[1:248325341[N	SVTYPE=BND;POS=248325341;STRANDS=--:4;IMPRECISE;CIPOS=-253,10;CIEND=-500,10;CIPOS95=-117,2;CIEND95=-184,1;MATEID=3925_2;EVENT=3925;SU=4;PE=4;SR=0;ALG=PROD;AF=0.0001188;NSAMP=2;MSQ=25.38;AN=16834;AC=2;NS=8438;AC_Hom=0;AC_Het=2;AC_Hemi=0;MAF=0.000118511;HWE=1;NFAM=2	SVTYPE=BND;POS=14036734;STRANDS=--:4;IMPRECISE;CIPOS=-500,10;CIEND=-253,10;CIPOS95=-184,1;CIEND95=-117,2;MATEID=3925_1;EVENT=3925;SECONDARY;SU=4;PE=4;SR=0;ALG=PROD;AF=0.0001188;NSAMP=2;MSQ=25.38;AN=16834;AC=2;NS=8438;AC_Hom=0;AC_Het=2;AC_Hemi=0;MAF=0.000118511;HWE=1;NFAM=2
1	248325219	248325230	1	248325275	248325286	89378	1046.09	+	-	BND	LOW	89378_1	N	N[1:248325282[	89378_2	N	]1:248325225]N	SVTYPE=BND;POS=248325225;STRANDS=+-:6;CIPOS=-6,5;CIEND=-6,5;CIPOS95=0,0;CIEND95=0,0;MATEID=89378_2;EVENT=89378;SU=6;PE=0;SR=6;ALG=PROD;AF=0.0001248;NSAMP=2;MSQ=147.77;AN=16020;AC=2;NS=8031;AC_Hom=0;AC_Het=2;AC_Hemi=0;MAF=0.000124517;HWE=1;NFAM=2	SVTYPE=BND;POS=248325282;STRANDS=+-:6;CIPOS=-6,5;CIEND=-6,5;CIPOS95=0,0;CIEND95=0,0;MATEID=89378_1;EVENT=89378;SECONDARY;SU=6;PE=0;SR=6;ALG=PROD;AF=0.0001248;NSAMP=2;MSQ=147.77;AN=16020;AC=2;NS=8031;AC_Hom=0;AC_Het=2;AC_Hemi=0;MAF=0.000124517;HWE=1;NFAM=2
1	248325225	248325760	19	21101661	21102008	3974	2529.58	+	-	BND	LOW	3974_1	N	N[19:21101960[	3974_2	N	]1:248325275]N	SVTYPE=BND;POS=248325275;STRANDS=+-:12;IMPRECISE;CIPOS=-50,485;CIEND=-298,49;CIPOS95=-50,134;CIEND95=-113,49;MATEID=3974_2;EVENT=3974;SU=12;PE=12;SR=0;ALG=PROD;AF=0.005703;NSAMP=96;MSQ=24.91;AN=16834;AC=96;NS=8438;AC_Hom=0;AC_Het=96;AC_Hemi=0;MAF=0.00568855;HWE=1;NFAM=95	SVTYPE=BND;POS=21101960;STRANDS=+-:12;IMPRECISE;CIPOS=-298,49;CIEND=-50,485;CIPOS95=-113,49;CIEND95=-50,134;MATEID=3974_1;EVENT=3974;SECONDARY;SU=12;PE=12;SR=0;ALG=PROD;AF=0.005703;NSAMP=96;MSQ=24.91;AN=16834;AC=96;NS=8438;AC_Hom=0;AC_Het=96;AC_Hemi=0;MAF=0.00568855;HWE=1;NFAM=95
1	248327621	248328093	1	248327879	248328368	89380	304.04	+	-	BND	LOW	89380_1	N	N[1:248327920[	89380_2	N	]1:248327855]N	SVTYPE=BND;POS=248327855;STRANDS=+-:67;IMPRECISE;CIPOS=-234,238;CIEND=-40,449;CIPOS95=-177,177;CIEND95=-40,393;MATEID=89380_2;EVENT=89380;SU=67;PE=67;SR=0;ALG=SUM;AF=6.028e-05;NSAMP=1;MSQ=6.93;RETAINED;AN=16590;AC=1;NS=8316;AC_Hom=0;AC_Het=1;AC_Hemi=0;MAF=6.01251e-05;HWE=1;NFAM=1	SVTYPE=BND;POS=248327920;STRANDS=+-:67;IMPRECISE;CIPOS=-40,449;CIEND=-234,238;CIPOS95=-40,393;CIEND95=-177,177;MATEID=89380_1;EVENT=89380;SECONDARY;SU=67;PE=67;SR=0;ALG=SUM;AF=6.028e-05;NSAMP=1;MSQ=6.93;RETAINED;AN=16590;AC=1;NS=8316;AC_Hom=0;AC_Het=1;AC_Hemi=0;MAF=6.01251e-05;HWE=1;NFAM=1
1	248327826	248328428	1	248469371	248470235	293588	5827.1	+	+	INV	LOW	293588	N	<INV>	.	.	.	SVTYPE=INV;POS=248328278;SVLEN=141509;END=248469787;STRANDS=++:2,--:101;IMPRECISE;CIPOS=-452,150;CIEND=-416,448;CIPOS95=-170,150;CIEND95=-378,378;SU=103;PE=103;SR=0;ALG=SUM;AF=0.009029;NSAMP=152;MSQ=37.83;RETAINED;AN=16834;AC=152;NS=8438;AC_Hom=0;AC_Het=152;AC_Hemi=0;MAF=0.00900687;HWE=1;NFAM=152	.
1	248327945	248328003	1	248470171	248470223	293590	1314.98	-	-	BND	LOW	293590_1	N	[1:248470195[N	293590_2	N	[1:248327974[N	SVTYPE=BND;POS=248327974;STRANDS=--:7;IMPRECISE;CIPOS=-28,30;CIEND=-23,29;CIPOS95=-3,3;CIEND95=-3,3;MATEID=293590_2;EVENT=293590;SU=7;PE=6;SR=1;ALG=PROD;AF=0.00303;NSAMP=51;MSQ=24.99;AN=16834;AC=51;NS=8438;AC_Hom=0;AC_Het=51;AC_Hemi=0;MAF=0.00302204;HWE=1;NFAM=51	SVTYPE=BND;POS=248470195;STRANDS=--:7;IMPRECISE;CIPOS=-23,29;CIEND=-28,30;CIPOS95=-3,3;CIEND95=-3,3;MATEID=293590_1;EVENT=293590;SECONDARY;SU=7;PE=6;SR=1;ALG=PROD;AF=0.00303;NSAMP=51;MSQ=24.99;AN=16834;AC=51;NS=8438;AC_Hom=0;AC_Het=51;AC_Hemi=0;MAF=0.00302204;HWE=1;NFAM=51
1	248328616	248328869	1	248469883	248469929	293591	4541.59	+	+	BND	LOW	293591_1	N	N]1:248469909]	293591_2	N	N]1:248328660]	SVTYPE=BND;POS=248328660;STRANDS=++:196;IMPRECISE;CIPOS=-44,209;CIEND=-26,20;CIPOS95=-9,9;CIEND95=-1,1;MATEID=293591_2;EVENT=293591;SU=196;PE=196;SR=0;ALG=PROD;AF=0.00701;NSAMP=118;MSQ=37.96;AN=16834;AC=118;NS=8438;AC_Hom=0;AC_Het=118;AC_Hemi=0;MAF=0.00699218;HWE=1;NFAM=118	SVTYPE=BND;POS=248469909;STRANDS=++:196;IMPRECISE;CIPOS=-26,20;CIEND=-44,209;CIPOS95=-1,1;CIEND95=-9,9;MATEID=293591_1;EVENT=293591;SECONDARY;SU=196;PE=196;SR=0;ALG=PROD;AF=0.00701;NSAMP=118;MSQ=37.96;AN=16834;AC=118;NS=8438;AC_Hom=0;AC_Het=118;AC_Hemi=0;MAF=0.00699218;HWE=1;NFAM=118
1	248351062	248351504	1	248351765	248352079	89383	1521.82	+	-	BND	LOW	89383_1	N	N[1:248352048[	89383_2	N	]1:248351098]N	SVTYPE=BND;POS=248351098;STRANDS=+-:30;IMPRECISE;CIPOS=-36,406;CIEND=-282,32;CIPOS95=-36,56;CIEND95=-59,32;MATEID=89383_2;EVENT=89383;SU=30;PE=30;SR=0;ALG=PROD;AF=0.003743;NSAMP=59;MSQ=21.12;AN=16830;AC=63;NS=8435;AC_Hom=8;AC_Het=55;AC_Hemi=0;MAF=0.00373444;HWE=4.68319e-06;NFAM=59	SVTYPE=BND;POS=248352048;STRANDS=+-:30;IMPRECISE;CIPOS=-282,32;CIEND=-36,406;CIPOS95=-59,32;CIEND95=-36,56;MATEID=89383_1;EVENT=89383;SECONDARY;SU=30;PE=30;SR=0;ALG=PROD;AF=0.003743;NSAMP=59;MSQ=21.12;AN=16830;AC=63;NS=8435;AC_Hom=8;AC_Het=55;AC_Hemi=0;MAF=0.00373444;HWE=4.68319e-06;NFAM=59
1	248371256	248371774	1	248375947	248376357	89384	44.64	+	-	DEL	PASS	89384	N	<DEL>	.	.	.	SVTYPE=DEL;POS=248371266;SVLEN=-5081;END=248376347;STRANDS=+-:5;IMPRECISE;CIPOS=-10,508;CIEND=-400,10;CIPOS95=0,176;CIEND95=-175,1;SU=5;PE=5;SR=0;ALG=PROD;AF=5.941e-05;NSAMP=1;MSQ=44.64;AN=16832;AC=1;NS=8437;AC_Hom=0;AC_Het=1;AC_Hemi=0;MAF=5.92628e-05;HWE=1;NFAM=1	.
1	248371257	248371277	1	248382762	248382780	293592	155.54	+	+	BND	LOW	293592_1	N	N]1:248382770]	293592_2	N	N]1:248371267]	SVTYPE=BND;POS=248371267;STRANDS=++:14;CIPOS=-10,10;CIEND=-8,10;CIPOS95=0,0;CIEND95=0,0;MATEID=293592_2;EVENT=293592;SU=14;PE=8;SR=6;ALG=PROD;AF=5.941e-05;NSAMP=1;MSQ=155.54;AN=16832;AC=1;NS=8437;AC_Hom=0;AC_Het=1;AC_Hemi=0;MAF=5.92628e-05;HWE=1;NFAM=1	SVTYPE=BND;POS=248382770;STRANDS=++:14;CIPOS=-8,10;CIEND=-10,10;CIPOS95=0,0;CIEND95=0,0;MATEID=293592_1;EVENT=293592;SECONDARY;SU=14;PE=8;SR=6;ALG=PROD;AF=5.941e-05;NSAMP=1;MSQ=155.54;AN=16832;AC=1;NS=8437;AC_Hom=0;AC_Het=1;AC_Hemi=0;MAF=5.92628e-05;HWE=1;NFAM=1
1	248376112	248376748	6	68719343	68719929	8507	3711.94	-	+	BND	LOW	8507_1	N	]6:68719393]N	8507_2	N	N[1:248376702[	SVTYPE=BND;POS=248376702;STRANDS=-+:19;IMPRECISE;CIPOS=-589,47;CIEND=-50,536;CIPOS95=-160,47;CIEND95=-50,157;MATEID=8507_2;EVENT=8507;SU=19;PE=19;SR=0;ALG=SUM;AF=0.012;NSAMP=182;MSQ=19.85;AN=16834;AC=202;NS=8438;AC_Hom=40;AC_Het=162;AC_Hemi=0;MAF=0.0119697;HWE=1.41502e-19;NFAM=182	SVTYPE=BND;POS=68719393;STRANDS=-+:19;IMPRECISE;CIPOS=-50,536;CIEND=-589,47;CIPOS95=-50,157;CIEND95=-160,47;MATEID=8507_1;EVENT=8507;SECONDARY;SU=19;PE=19;SR=0;ALG=SUM;AF=0.012;NSAMP=182;MSQ=19.85;AN=16834;AC=202;NS=8438;AC_Hom=40;AC_Het=162;AC_Hemi=0;MAF=0.0119697;HWE=1.41502e-19;NFAM=182
1	248376165	248376731	6	132670269	132670577	8734	1518.69	-	-	BND	LOW	8734_1	N	[6:132670548[N	8734_2	N	[1:248376702[N	SVTYPE=BND;POS=248376702;STRANDS=--:4;IMPRECISE;CIPOS=-536,30;CIEND=-278,30;CIPOS95=-180,30;CIEND95=-122,30;MATEID=8734_2;EVENT=8734;SU=4;PE=4;SR=0;ALG=PROD;AF=0.006831;NSAMP=114;MSQ=12.09;AN=16834;AC=115;NS=8438;AC_Hom=2;AC_Het=113;AC_Hemi=0;MAF=0.00681441;HWE=0.323672;NFAM=114	SVTYPE=BND;POS=132670548;STRANDS=--:4;IMPRECISE;CIPOS=-278,30;CIEND=-536,30;CIPOS95=-122,30;CIEND95=-180,30;MATEID=8734_1;EVENT=8734;SECONDARY;SU=4;PE=4;SR=0;ALG=PROD;AF=0.006831;NSAMP=114;MSQ=12.09;AN=16834;AC=115;NS=8438;AC_Hom=2;AC_Het=113;AC_Hemi=0;MAF=0.00681441;HWE=0.323672;NFAM=114
1	248376185	248376715	19	45067328	45067572	4122	2031.36	-	+	BND	LOW	4122_1	N	]19:45067336]N	4122_2	N	N[1:248376706[	SVTYPE=BND;POS=248376706;STRANDS=-+:4;IMPRECISE;CIPOS=-520,10;CIEND=-8,236;CIPOS95=-181,1;CIEND95=-1,102;MATEID=4122_2;EVENT=4122;SU=4;PE=4;SR=0;ALG=PROD;AF=0.005346;NSAMP=90;MSQ=21.5;AN=16834;AC=90;NS=8438;AC_Hom=0;AC_Het=90;AC_Hemi=0;MAF=0.00533302;HWE=1;NFAM=86	SVTYPE=BND;POS=45067336;STRANDS=-+:4;IMPRECISE;CIPOS=-8,236;CIEND=-520,10;CIPOS95=-1,102;CIEND95=-181,1;MATEID=4122_1;EVENT=4122;SECONDARY;SU=4;PE=4;SR=0;ALG=PROD;AF=0.005346;NSAMP=90;MSQ=21.5;AN=16834;AC=90;NS=8438;AC_Hom=0;AC_Het=90;AC_Hemi=0;MAF=0.00533302;HWE=1;NFAM=86
1	248376187	248376705	8	125614277	125614481	10008	443.89	-	-	BND	LOW	10008_1	N	[8:125614472[N	10008_2	N	[1:248376702[N	SVTYPE=BND;POS=248376702;STRANDS=--:6;IMPRECISE;CIPOS=-514,4;CIEND=-194,10;CIPOS95=-189,0;CIEND95=-82,2;MATEID=10008_2;EVENT=10008;SU=6;PE=6;SR=0;ALG=PROD;AF=0.001307;NSAMP=22;MSQ=18.4;AN=16834;AC=22;NS=8438;AC_Hom=0;AC_Het=22;AC_Hemi=0;MAF=0.00130363;HWE=1;NFAM=22	SVTYPE=BND;POS=125614472;STRANDS=--:6;IMPRECISE;CIPOS=-194,10;CIEND=-514,4;CIPOS95=-82,2;CIEND95=-189,0;MATEID=10008_1;EVENT=10008;SECONDARY;SU=6;PE=6;SR=0;ALG=PROD;AF=0.001307;NSAMP=22;MSQ=18.4;AN=16834;AC=22;NS=8438;AC_Hom=0;AC_Het=22;AC_Hemi=0;MAF=0.00130363;HWE=1;NFAM=22
1	248376193	248376735	4	177957697	177958182	7376	118.57	-	+	BND	LOW	7376_1	N	]4:177957727]N	7376_2	N	N[1:248376711[	SVTYPE=BND;POS=248376711;STRANDS=-+:5;IMPRECISE;CIPOS=-517,25;CIEND=-30,455;CIPOS95=-174,25;CIEND95=-30,129;MATEID=7376_2;EVENT=7376;SU=5;PE=5;SR=0;ALG=PROD;AF=0.000297;NSAMP=5;MSQ=23.23;AN=16834;AC=5;NS=8438;AC_Hom=0;AC_Het=5;AC_Hemi=0;MAF=0.000296279;HWE=1;NFAM=5	SVTYPE=BND;POS=177957727;STRANDS=-+:5;IMPRECISE;CIPOS=-30,455;CIEND=-517,25;CIPOS95=-30,129;CIEND95=-174,25;MATEID=7376_1;EVENT=7376;SECONDARY;SU=5;PE=5;SR=0;ALG=PROD;AF=0.000297;NSAMP=5;MSQ=23.23;AN=16834;AC=5;NS=8438;AC_Hom=0;AC_Het=5;AC_Hemi=0;MAF=0.000296279;HWE=1;NFAM=5
1	248376219	248376731	X	31969201	31969613	10871	1247.52	-	+	BND	LOW	10871_1	N	]X:31969251]N	10871_2	N	N[1:248376702[	SVTYPE=BND;POS=248376702;STRANDS=-+:13;IMPRECISE;CIPOS=-482,30;CIEND=-50,362;CIPOS95=-120,30;CIEND95=-50,56;MATEID=10871_2;EVENT=10871;SU=13;PE=13;SR=0;ALG=PROD;AF=0.003921;NSAMP=65;MSQ=17.73;AN=16834;AC=66;NS=8438;AC_Hom=2;AC_Het=64;AC_Hemi=0;MAF=0.00391088;HWE=0.119794;NFAM=65	SVTYPE=BND;POS=31969251;STRANDS=-+:13;IMPRECISE;CIPOS=-50,362;CIEND=-482,30;CIPOS95=-50,56;CIEND95=-120,30;MATEID=10871_1;EVENT=10871;SECONDARY;SU=13;PE=13;SR=0;ALG=PROD;AF=0.003921;NSAMP=65;MSQ=17.73;AN=16834;AC=66;NS=8438;AC_Hom=2;AC_Het=64;AC_Hemi=0;MAF=0.00391088;HWE=0.119794;NFAM=65
1	248376227	248376711	6	113359007	113359257	8657	1706.75	-	-	BND	LOW	8657_1	N	[6:113359248[N	8657_2	N	[1:248376702[N	SVTYPE=BND;POS=248376702;STRANDS=--:4;IMPRECISE;CIPOS=-474,10;CIEND=-240,10;CIPOS95=-157,0;CIEND95=-114,2;MATEID=8657_2;EVENT=8657;SU=4;PE=4;SR=0;ALG=PROD;AF=0.006653;NSAMP=111;MSQ=14.08;AN=16834;AC=112;NS=8438;AC_Hom=2;AC_Het=110;AC_Hemi=0;MAF=0.00663664;HWE=0.309809;NFAM=109	SVTYPE=BND;POS=113359248;STRANDS=--:4;IMPRECISE;CIPOS=-240,10;CIEND=-474,10;CIPOS95=-114,2;CIEND95=-157,0;MATEID=8657_1;EVENT=8657;SECONDARY;SU=4;PE=4;SR=0;ALG=PROD;AF=0.006653;NSAMP=111;MSQ=14.08;AN=16834;AC=112;NS=8438;AC_Hom=2;AC_Het=110;AC_Hemi=0;MAF=0.00663664;HWE=0.309809;NFAM=109
1	248376243	248376711	6	9013120	9013433	8196	2766.45	-	-	BND	LOW	8196_1	N	[6:9013424[N	8196_2	N	[1:248376702[N	SVTYPE=BND;POS=248376702;STRANDS=--:4;IMPRECISE;CIPOS=-458,10;CIEND=-303,10;CIPOS95=-153,0;CIEND95=-96,1;MATEID=8196_2;EVENT=8196;SU=4;PE=4;SR=0;ALG=PROD;AF=0.00796;NSAMP=134;MSQ=19.36;AN=16834;AC=134;NS=8438;AC_Hom=0;AC_Het=134;AC_Hemi=0;MAF=0.00794027;HWE=1;NFAM=131	SVTYPE=BND;POS=9013424;STRANDS=--:4;IMPRECISE;CIPOS=-303,10;CIEND=-458,10;CIPOS95=-96,1;CIEND95=-153,0;MATEID=8196_1;EVENT=8196;SECONDARY;SU=4;PE=4;SR=0;ALG=PROD;AF=0.00796;NSAMP=134;MSQ=19.36;AN=16834;AC=134;NS=8438;AC_Hom=0;AC_Het=134;AC_Hemi=0;MAF=0.00794027;HWE=1;NFAM=131
1	248376250	248376708	7	145848793	145849084	9475	920.12	-	+	BND	LOW	9475_1	N	]7:145848803]N	9475_2	N	N[1:248376702[	SVTYPE=BND;POS=248376702;STRANDS=-+:4;IMPRECISE;CIPOS=-451,7;CIEND=-10,281;CIPOS95=-139,0;CIEND95=-2,65;MATEID=9475_2;EVENT=9475;SU=4;PE=4;SR=0;ALG=PROD;AF=0.004099;NSAMP=68;MSQ=11.84;AN=16834;AC=69;NS=8438;AC_Hom=2;AC_Het=67;AC_Hemi=0;MAF=0.00408865;HWE=0.130277;NFAM=68	SVTYPE=BND;POS=145848803;STRANDS=-+:4;IMPRECISE;CIPOS=-10,281;CIEND=-451,7;CIPOS95=-2,65;CIEND95=-139,0;MATEID=9475_1;EVENT=9475;SECONDARY;SU=4;PE=4;SR=0;ALG=PROD;AF=0.004099;NSAMP=68;MSQ=11.84;AN=16834;AC=69;NS=8438;AC_Hom=2;AC_Het=67;AC_Hemi=0;MAF=0.00408865;HWE=0.130277;NFAM=68
1	248376343	248376350	1	248382626	248382634	293593	43.55	-	-	BND	LOW	293593_1	N	[1:248382632[N	293593_2	N	[1:248376348[N	SVTYPE=BND;POS=248376348;STRANDS=--:11;CIPOS=-4,3;CIEND=-5,3;CIPOS95=0,0;CIEND95=0,0;MATEID=293593_2;EVENT=293593;SU=11;PE=3;SR=8;ALG=PROD;AF=5.94e-05;NSAMP=1;MSQ=41.51;AN=16834;AC=1;NS=8438;AC_Hom=0;AC_Het=1;AC_Hemi=0;MAF=5.92557e-05;HWE=1;NFAM=1	SVTYPE=BND;POS=248382632;STRANDS=--:11;CIPOS=-5,3;CIEND=-4,3;CIPOS95=0,0;CIEND95=0,0;MATEID=293593_1;EVENT=293593;SECONDARY;SU=11;PE=3;SR=8;ALG=PROD;AF=5.94e-05;NSAMP=1;MSQ=41.51;AN=16834;AC=1;NS=8438;AC_Hom=0;AC_Het=1;AC_Hemi=0;MAF=5.92557e-05;HWE=1;NFAM=1
1	248376362	248376749	8	106950915	106951324	9936	1368.78	-	+	BND	LOW	9936_1	N	]8:106950965]N	9936_2	N	N[1:248376722[	SVTYPE=BND;POS=248376722;STRANDS=-+:8;IMPRECISE;CIPOS=-359,28;CIEND=-50,359;CIPOS95=-131,28;CIEND95=-50,70;MATEID=9936_2;EVENT=9936;SU=8;PE=8;SR=0;ALG=PROD;AF=0.003861;NSAMP=65;MSQ=19.64;AN=16834;AC=65;NS=8438;AC_Hom=0;AC_Het=65;AC_Hemi=0;MAF=0.00385162;HWE=1;NFAM=63	SVTYPE=BND;POS=106950965;STRANDS=-+:8;IMPRECISE;CIPOS=-50,359;CIEND=-359,28;CIPOS95=-50,70;CIEND95=-131,28;MATEID=9936_1;EVENT=9936;SECONDARY;SU=8;PE=8;SR=0;ALG=PROD;AF=0.003861;NSAMP=65;MSQ=19.64;AN=16834;AC=65;NS=8438;AC_Hom=0;AC_Het=65;AC_Hemi=0;MAF=0.00385162;HWE=1;NFAM=63
1	248376655	248376744	15	90551609	90551708	2805	1373.84	-	-	BND	LOW	2805_1	N	[15:90551660[N	2805_2	N	[1:248376701[N	SVTYPE=BND;POS=248376701;STRANDS=--:20;CIPOS=-45,44;CIEND=-50,49;CIPOS95=0,0;CIEND95=0,0;MATEID=2805_2;EVENT=2805;SU=20;PE=14;SR=6;ALG=PROD;AF=0.003505;NSAMP=59;MSQ=22.16;AN=16834;AC=59;NS=8438;AC_Hom=0;AC_Het=59;AC_Hemi=0;MAF=0.00349609;HWE=1;NFAM=59	SVTYPE=BND;POS=90551660;STRANDS=--:20;CIPOS=-50,49;CIEND=-45,44;CIPOS95=0,0;CIEND95=0,0;MATEID=2805_1;EVENT=2805;SECONDARY;SU=20;PE=14;SR=6;ALG=PROD;AF=0.003505;NSAMP=59;MSQ=22.16;AN=16834;AC=59;NS=8438;AC_Hom=0;AC_Het=59;AC_Hemi=0;MAF=0.00349609;HWE=1;NFAM=59
1	248376675	248376728	4	122052326	122052383	7106	4142.26	-	+	BND	LOW	7106_1	N	]4:122052355]N	7106_2	N	N[1:248376701[	SVTYPE=BND;POS=248376701;STRANDS=-+:8;IMPRECISE;CIPOS=-25,28;CIEND=-29,28;CIPOS95=-1,1;CIEND95=-1,1;MATEID=7106_2;EVENT=7106;SU=8;PE=2;SR=6;ALG=PROD;AF=0.01129;NSAMP=190;MSQ=20.39;AN=16834;AC=190;NS=8438;AC_Hom=0;AC_Het=191;AC_Hemi=0;MAF=0.0113178;HWE=0.629246;NFAM=190	SVTYPE=BND;POS=122052355;STRANDS=-+:8;IMPRECISE;CIPOS=-29,28;CIEND=-25,28;CIPOS95=-1,1;CIEND95=-1,1;MATEID=7106_1;EVENT=7106;SECONDARY;SU=8;PE=2;SR=6;ALG=PROD;AF=0.01129;NSAMP=190;MSQ=20.39;AN=16834;AC=190;NS=8438;AC_Hom=0;AC_Het=191;AC_Hemi=0;MAF=0.0113178;HWE=0.629246;NFAM=190
1	248376691	248376707	18	51226165	51226184	3738	594.13	-	-	BND	LOW	3738_1	N	[18:51226176[N	3738_2	N	[1:248376702[N	SVTYPE=BND;POS=248376702;STRANDS=--:5;IMPRECISE;CIPOS=-10,6;CIEND=-10,9;CIPOS95=-3,0;CIEND95=-3,3;MATEID=3738_2;EVENT=3738;SU=5;PE=4;SR=1;ALG=PROD;AF=0.002436;NSAMP=41;MSQ=12.23;AN=16834;AC=41;NS=8438;AC_Hom=0;AC_Het=41;AC_Hemi=0;MAF=0.00242949;HWE=1;NFAM=41	SVTYPE=BND;POS=51226176;STRANDS=--:5;IMPRECISE;CIPOS=-10,9;CIEND=-10,6;CIPOS95=-3,3;CIEND95=-3,0;MATEID=3738_1;EVENT=3738;SECONDARY;SU=5;PE=4;SR=1;ALG=PROD;AF=0.002436;NSAMP=41;MSQ=12.23;AN=16834;AC=41;NS=8438;AC_Hom=0;AC_Het=41;AC_Hemi=0;MAF=0.00242949;HWE=1;NFAM=41
1	248376694	248376712	12	58604954	58604973	1339	2751.41	-	+	BND	LOW	1339_1	N	]12:58604964]N	1339_2	N	N[1:248376705[	SVTYPE=BND;POS=248376705;STRANDS=-+:4;IMPRECISE;CIPOS=-10,8;CIEND=-10,9;CIPOS95=-1,0;CIEND95=-1,1;MATEID=1339_2;EVENT=1339;SU=4;PE=2;SR=2;ALG=PROD;AF=0.008495;NSAMP=143;MSQ=17.49;AN=16834;AC=143;NS=8438;AC_Hom=0;AC_Het=144;AC_Hemi=0;MAF=0.00853283;HWE=1;NFAM=138	SVTYPE=BND;POS=58604964;STRANDS=-+:4;IMPRECISE;CIPOS=-10,9;CIEND=-10,8;CIPOS95=-1,1;CIEND95=-1,0;MATEID=1339_1;EVENT=1339;SECONDARY;SU=4;PE=2;SR=2;ALG=PROD;AF=0.008495;NSAMP=143;MSQ=17.49;AN=16834;AC=143;NS=8438;AC_Hom=0;AC_Het=144;AC_Hemi=0;MAF=0.00853283;HWE=1;NFAM=138
1	248376701	248376711	11	25541671	25541690	762	9922.83	-	+	BND	LOW	762_1	N	]11:25541681]N	762_2	N	N[1:248376702[	SVTYPE=BND;POS=248376702;STRANDS=-+:4;IMPRECISE;CIPOS=0,10;CIEND=-10,9;CIPOS95=0,3;CIEND95=-3,3;MATEID=762_2;EVENT=762;SU=4;PE=3;SR=1;ALG=PROD;AF=0.02905;NSAMP=489;MSQ=18.98;AN=16834;AC=489;NS=8438;AC_Hom=0;AC_Het=492;AC_Hemi=0;MAF=0.0291538;HWE=0.00144187;NFAM=488	SVTYPE=BND;POS=25541681;STRANDS=-+:4;IMPRECISE;CIPOS=-10,9;CIEND=0,10;CIPOS95=-3,3;CIEND95=0,3;MATEID=762_1;EVENT=762;SECONDARY;SU=4;PE=3;SR=1;ALG=PROD;AF=0.02905;NSAMP=489;MSQ=18.98;AN=16834;AC=489;NS=8438;AC_Hom=0;AC_Het=492;AC_Hemi=0;MAF=0.0291538;HWE=0.00144187;NFAM=488
1	248376703	248376709	4	108648130	108648150	7029	58.28	-	-	BND	LOW	7029_1	N	[4:108648141[N	7029_2	N	[1:248376704[N	SVTYPE=BND;POS=248376704;STRANDS=--:4;IMPRECISE;CIPOS=0,6;CIEND=-10,10;CIPOS95=0,3;CIEND95=-3,3;MATEID=7029_2;EVENT=7029;SU=4;PE=3;SR=1;ALG=PROD;AF=0.0003564;NSAMP=6;MSQ=8.45;AN=16834;AC=6;NS=8438;AC_Hom=0;AC_Het=6;AC_Hemi=0;MAF=0.000355534;HWE=1;NFAM=6	SVTYPE=BND;POS=108648141;STRANDS=--:4;IMPRECISE;CIPOS=-10,10;CIEND=0,6;CIPOS95=-3,3;CIEND95=0,3;MATEID=7029_1;EVENT=7029;SECONDARY;SU=4;PE=3;SR=1;ALG=PROD;AF=0.0003564;NSAMP=6;MSQ=8.45;AN=16834;AC=6;NS=8438;AC_Hom=0;AC_Het=6;AC_Hemi=0;MAF=0.000355534;HWE=1;NFAM=6
1	248376718	248376752	13	34333062	34333102	1758	3874.93	-	-	BND	LOW	1758_1	N	[13:34333093[N	1758_2	N	[1:248376739[N	SVTYPE=BND;POS=248376739;STRANDS=--:122;IMPRECISE;CIPOS=-20,14;CIEND=-30,10;CIPOS95=-2,2;CIEND95=-1,1;MATEID=1758_2;EVENT=1758;SU=122;PE=118;SR=4;ALG=PROD;AF=0.01022;NSAMP=172;MSQ=21.27;AN=16834;AC=172;NS=8438;AC_Hom=0;AC_Het=172;AC_Hemi=0;MAF=0.010192;HWE=1;NFAM=154	SVTYPE=BND;POS=34333093;STRANDS=--:122;IMPRECISE;CIPOS=-30,10;CIEND=-20,14;CIPOS95=-1,1;CIEND95=-2,2;MATEID=1758_1;EVENT=1758;SECONDARY;SU=122;PE=118;SR=4;ALG=PROD;AF=0.01022;NSAMP=172;MSQ=21.27;AN=16834;AC=172;NS=8438;AC_Hom=0;AC_Het=172;AC_Hemi=0;MAF=0.010192;HWE=1;NFAM=154
1	248376725	248376727	1	248376807	248376809	89385	22358.9	+	-	BND	LOW	89385_1	N	N[1:248376809[	89385_2	N	]1:248376726]N	SVTYPE=BND;POS=248376726;STRANDS=+-:563;CIPOS=-1,1;CIEND=-1,1;CIPOS95=0,0;CIEND95=0,0;MATEID=89385_2;EVENT=89385;SU=563;PE=2;SR=561;ALG=PROD;AF=0.01034;NSAMP=169;MSQ=131.17;AN=16830;AC=174;NS=8436;AC_Hom=10;AC_Het=165;AC_Hemi=0;MAF=0.0103722;HWE=0.00202883;NFAM=168	SVTYPE=BND;POS=248376809;STRANDS=+-:563;CIPOS=-1,1;CIEND=-1,1;CIPOS95=0,0;CIEND95=0,0;MATEID=89385_1;EVENT=89385;SECONDARY;SU=563;PE=2;SR=561;ALG=PROD;AF=0.01034;NSAMP=169;MSQ=131.17;AN=16830;AC=174;NS=8436;AC_Hom=10;AC_Het=165;AC_Hemi=0;MAF=0.0103722;HWE=0.00202883;NFAM=168
1	248376764	248376858	15	90551648	90551747	2804	1125.6	+	+	BND	LOW	2804_1	N	N]15:90551698]	2804_2	N	N]1:248376808]	SVTYPE=BND;POS=248376808;STRANDS=++:26;IMPRECISE;CIPOS=-44,50;CIEND=-50,49;CIPOS95=0,0;CIEND95=-1,1;MATEID=2804_2;EVENT=2804;SU=26;PE=22;SR=4;ALG=PROD;AF=0.002792;NSAMP=47;MSQ=21.93;AN=16834;AC=47;NS=8438;AC_Hom=0;AC_Het=47;AC_Hemi=0;MAF=0.00278502;HWE=1;NFAM=47	SVTYPE=BND;POS=90551698;STRANDS=++:26;IMPRECISE;CIPOS=-50,49;CIEND=-44,50;CIPOS95=-1,1;CIEND95=0,0;MATEID=2804_1;EVENT=2804;SECONDARY;SU=26;PE=22;SR=4;ALG=PROD;AF=0.002792;NSAMP=47;MSQ=21.93;AN=16834;AC=47;NS=8438;AC_Hom=0;AC_Het=47;AC_Hemi=0;MAF=0.00278502;HWE=1;NFAM=47
1	248376786	248377337	8	106950630	106950975	9937	908.64	+	-	BND	LOW	9937_1	N	N[8:106950926[	9937_2	N	]1:248376836]N	SVTYPE=BND;POS=248376836;STRANDS=+-:4;IMPRECISE;CIPOS=-50,501;CIEND=-295,50;CIPOS95=-50,182;CIEND95=-127,50;MATEID=9937_2;EVENT=9937;SU=4;PE=4;SR=0;ALG=PROD;AF=0.002436;NSAMP=41;MSQ=20.54;AN=16834;AC=41;NS=8438;AC_Hom=0;AC_Het=41;AC_Hemi=0;MAF=0.00242949;HWE=1;NFAM=40	SVTYPE=BND;POS=106950926;STRANDS=+-:4;IMPRECISE;CIPOS=-295,50;CIEND=-50,501;CIPOS95=-127,50;CIEND95=-50,182;MATEID=9937_1;EVENT=9937;SECONDARY;SU=4;PE=4;SR=0;ALG=PROD;AF=0.002436;NSAMP=41;MSQ=20.54;AN=16834;AC=41;NS=8438;AC_Hom=0;AC_Het=41;AC_Hemi=0;MAF=0.00242949;HWE=1;NFAM=40
1	248376791	248377244	12	127367058	127367391	1652	35601.0	+	+	BND	LOW	1652_1	N	N]12:127367087]	1652_2	N	N]1:248376821]	SVTYPE=BND;POS=248376821;STRANDS=++:5;IMPRECISE;CIPOS=-30,423;CIEND=-29,304;CIPOS95=-30,111;CIEND95=-29,83;MATEID=1652_2;EVENT=1652;SU=5;PE=5;SR=0;ALG=PROD;AF=0.08317;NSAMP=1380;MSQ=25.15;AN=16834;AC=1400;NS=8438;AC_Hom=40;AC_Het=1366;AC_Hemi=0;MAF=0.0833136;HWE=8.55451e-10;NFAM=1294	SVTYPE=BND;POS=127367087;STRANDS=++:5;IMPRECISE;CIPOS=-29,304;CIEND=-30,423;CIPOS95=-29,83;CIEND95=-30,111;MATEID=1652_1;EVENT=1652;SECONDARY;SU=5;PE=5;SR=0;ALG=PROD;AF=0.08317;NSAMP=1380;MSQ=25.15;AN=16834;AC=1400;NS=8438;AC_Hom=40;AC_Het=1366;AC_Hemi=0;MAF=0.0833136;HWE=8.55451e-10;NFAM=1294
1	248376791	248377369	4	161973407	161973819	7288	622.2	+	+	BND	LOW	7288_1	N	N]4:161973457]	7288_2	N	N]1:248376841]	SVTYPE=BND;POS=248376841;STRANDS=++:8;IMPRECISE;CIPOS=-50,528;CIEND=-50,362;CIPOS95=-50,136;CIEND95=-50,78;MATEID=7288_2;EVENT=7288;SU=8;PE=8;SR=0;ALG=PROD;AF=0.001307;NSAMP=22;MSQ=25.54;AN=16834;AC=22;NS=8438;AC_Hom=0;AC_Het=23;AC_Hemi=0;MAF=0.00136288;HWE=1;NFAM=22	SVTYPE=BND;POS=161973457;STRANDS=++:8;IMPRECISE;CIPOS=-50,362;CIEND=-50,528;CIPOS95=-50,78;CIEND95=-50,136;MATEID=7288_1;EVENT=7288;SECONDARY;SU=8;PE=8;SR=0;ALG=PROD;AF=0.001307;NSAMP=22;MSQ=25.54;AN=16834;AC=22;NS=8438;AC_Hom=0;AC_Het=23;AC_Hemi=0;MAF=0.00136288;HWE=1;NFAM=22
1	248376836	248377309	13	95081951	95082309	1984	56.2	+	+	BND	LOW	1984_1	N	N]13:95081961]	1984_2	N	N]1:248376846]	SVTYPE=BND;POS=248376846;STRANDS=++:5;IMPRECISE;CIPOS=-10,463;CIEND=-10,348;CIPOS95=0,158;CIEND95=-2,89;MATEID=1984_2;EVENT=1984;SU=5;PE=5;SR=0;ALG=PROD;AF=0.0001188;NSAMP=2;MSQ=26.86;AN=16834;AC=2;NS=8438;AC_Hom=0;AC_Het=2;AC_Hemi=0;MAF=0.000118511;HWE=1;NFAM=2	SVTYPE=BND;POS=95081961;STRANDS=++:5;IMPRECISE;CIPOS=-10,348;CIEND=-10,463;CIPOS95=-2,89;CIEND95=0,158;MATEID=1984_1;EVENT=1984;SECONDARY;SU=5;PE=5;SR=0;ALG=PROD;AF=0.0001188;NSAMP=2;MSQ=26.86;AN=16834;AC=2;NS=8438;AC_Hom=0;AC_Het=2;AC_Hemi=0;MAF=0.000118511;HWE=1;NFAM=2
1	248376836	248377371	3	81799632	81799854	6166	466.85	+	-	BND	LOW	6166_1	N	N[3:81799845[	6166_2	N	]1:248376846]N	SVTYPE=BND;POS=248376846;STRANDS=+-:4;IMPRECISE;CIPOS=-10,525;CIEND=-212,10;CIPOS95=-1,185;CIEND95=-90,2;MATEID=6166_2;EVENT=6166;SU=4;PE=4;SR=0;ALG=PROD;AF=0.001663;NSAMP=28;MSQ=14.84;AN=16834;AC=28;NS=8438;AC_Hom=0;AC_Het=28;AC_Hemi=0;MAF=0.00165916;HWE=1;NFAM=28	SVTYPE=BND;POS=81799845;STRANDS=+-:4;IMPRECISE;CIPOS=-212,10;CIEND=-10,525;CIPOS95=-90,2;CIEND95=-1,185;MATEID=6166_1;EVENT=6166;SECONDARY;SU=4;PE=4;SR=0;ALG=PROD;AF=0.001663;NSAMP=28;MSQ=14.84;AN=16834;AC=28;NS=8438;AC_Hom=0;AC_Het=28;AC_Hemi=0;MAF=0.00165916;HWE=1;NFAM=28
1	248376838	248377410	7	34832018	34832263	9014	777.66	+	-	BND	LOW	9014_1	N	N[7:34832254[	9014_2	N	]1:248376846]N	SVTYPE=BND;POS=248376846;STRANDS=+-:4;IMPRECISE;CIPOS=-8,564;CIEND=-235,10;CIPOS95=0,189;CIEND95=-100,2;MATEID=9014_2;EVENT=9014;SU=4;PE=4;SR=0;ALG=PROD;AF=0.002139;NSAMP=36;MSQ=20.19;AN=16834;AC=36;NS=8438;AC_Hom=0;AC_Het=36;AC_Hemi=0;MAF=0.00213321;HWE=1;NFAM=33	SVTYPE=BND;POS=34832254;STRANDS=+-:4;IMPRECISE;CIPOS=-235,10;CIEND=-8,564;CIPOS95=-100,2;CIEND95=0,189;MATEID=9014_1;EVENT=9014;SECONDARY;SU=4;PE=4;SR=0;ALG=PROD;AF=0.002139;NSAMP=36;MSQ=20.19;AN=16834;AC=36;NS=8438;AC_Hom=0;AC_Het=36;AC_Hemi=0;MAF=0.00213321;HWE=1;NFAM=33
1	248376847	248376847	13	34333148	34333148	1757	31699.5	+	+	BND	LOW	1757_1	N	N]13:34333148]	1757_2	N	N]1:248376847]	SVTYPE=BND;POS=248376847;STRANDS=++:1285;CIPOS=0,0;CIEND=0,0;CIPOS95=0,0;CIEND95=0,0;MATEID=1757_2;EVENT=1757;SU=1285;PE=246;SR=1039;ALG=PROD;AF=0.06249;NSAMP=1049;MSQ=29.35;AN=16834;AC=1052;NS=8438;AC_Hom=6;AC_Het=1052;AC_Hemi=0;MAF=0.0626926;HWE=6.83457e-12;NFAM=920	SVTYPE=BND;POS=34333148;STRANDS=++:1285;CIPOS=0,0;CIEND=0,0;CIPOS95=0,0;CIEND95=0,0;MATEID=1757_1;EVENT=1757;SECONDARY;SU=1285;PE=246;SR=1039;ALG=PROD;AF=0.06249;NSAMP=1049;MSQ=29.35;AN=16834;AC=1052;NS=8438;AC_Hom=6;AC_Het=1052;AC_Hemi=0;MAF=0.0626926;HWE=6.83457e-12;NFAM=920
1	248435421	248435659	1	248456793	248456998	89386	185.86	+	-	DEL	PASS	89386	N	<DEL>	.	.	.	SVTYPE=DEL;POS=248435431;SVLEN=-21557;END=248456988;STRANDS=+-:9;IMPRECISE;CIPOS=-10,228;CIEND=-195,10;CIPOS95=-3,44;CIEND95=-61,2;SU=9;PE=9;SR=0;ALG=PROD;AF=5.94e-05;NSAMP=1;MSQ=185.86;AN=16834;AC=1;NS=8438;AC_Hom=0;AC_Het=1;AC_Hemi=0;MAF=5.92557e-05;HWE=1;NFAM=1	.
1	248437145	248437438	1	248458646	248458796	89387	3281.31	+	-	BND	LOW	89387_1	N	N[1:248458747[	89387_2	N	]1:248437160]N	SVTYPE=BND;POS=248437160;STRANDS=+-:83;IMPRECISE;CIPOS=-15,278;CIEND=-100,50;CIPOS95=-15,46;CIEND95=-6,6;MATEID=89387_2;EVENT=89387;SU=83;PE=83;SR=0;ALG=PROD;AF=0.004871;NSAMP=82;MSQ=39.63;AN=16834;AC=82;NS=8438;AC_Hom=0;AC_Het=82;AC_Hemi=0;MAF=0.00485897;HWE=1;NFAM=82	SVTYPE=BND;POS=248458747;STRANDS=+-:83;IMPRECISE;CIPOS=-100,50;CIEND=-15,278;CIPOS95=-6,6;CIEND95=-15,46;MATEID=89387_1;EVENT=89387;SECONDARY;SU=83;PE=83;SR=0;ALG=PROD;AF=0.004871;NSAMP=82;MSQ=39.63;AN=16834;AC=82;NS=8438;AC_Hom=0;AC_Het=82;AC_Hemi=0;MAF=0.00485897;HWE=1;NFAM=82
1	248454745	248455027	1	248690470	248690677	293594	77.64	-	-	BND	LOW	293594_1	N	[1:248690668[N	293594_2	N	[1:248455018[N	SVTYPE=BND;POS=248455018;STRANDS=--:4;IMPRECISE;CIPOS=-272,10;CIEND=-197,10;CIPOS95=-131,1;CIEND95=-88,2;MATEID=293594_2;EVENT=293594;SU=4;PE=4;SR=0;ALG=PROD;AF=5.94e-05;NSAMP=1;MSQ=77.64;AN=16834;AC=1;NS=8438;AC_Hom=0;AC_Het=1;AC_Hemi=0;MAF=5.92557e-05;HWE=1;NFAM=1	SVTYPE=BND;POS=248690668;STRANDS=--:4;IMPRECISE;CIPOS=-197,10;CIEND=-272,10;CIPOS95=-88,2;CIEND95=-131,1;MATEID=293594_1;EVENT=293594;SECONDARY;SU=4;PE=4;SR=0;ALG=PROD;AF=5.94e-05;NSAMP=1;MSQ=77.64;AN=16834;AC=1;NS=8438;AC_Hom=0;AC_Het=1;AC_Hemi=0;MAF=5.92557e-05;HWE=1;NFAM=1
1	248455177	248455451	1	248790114	248790351	89388	356.38	+	-	BND	PASS	89388_1	N	N[1:248790342[	89388_2	N	]1:248455187]N	SVTYPE=BND;POS=248455187;STRANDS=+-:10;IMPRECISE;CIPOS=-10,264;CIEND=-227,10;CIPOS95=-1,87;CIEND95=-90,1;MATEID=89388_2;EVENT=89388;SU=10;PE=10;SR=0;ALG=PROD;AF=5.94e-05;NSAMP=1;MSQ=356.37;AN=16834;AC=1;NS=8438;AC_Hom=0;AC_Het=1;AC_Hemi=0;MAF=5.92557e-05;HWE=1;NFAM=1	SVTYPE=BND;POS=248790342;STRANDS=+-:10;IMPRECISE;CIPOS=-227,10;CIEND=-10,264;CIPOS95=-90,1;CIEND95=-1,87;MATEID=89388_1;EVENT=89388;SECONDARY;SU=10;PE=10;SR=0;ALG=PROD;AF=5.94e-05;NSAMP=1;MSQ=356.37;AN=16834;AC=1;NS=8438;AC_Hom=0;AC_Het=1;AC_Hemi=0;MAF=5.92557e-05;HWE=1;NFAM=1
1	248464272	248464501	1	248490863	248491219	255669	96.92	-	+	DUP	PASS	255669	N	<DUP>	.	.	.	SVTYPE=DUP;POS=248464471;SVLEN=26422;END=248490893;STRANDS=-+:17;IMPRECISE;CIPOS=-199,30;CIEND=-30,326;CIPOS95=-34,30;CIEND95=-30,36;SU=17;PE=17;SR=0;ALG=PROD;AF=0.0002376;NSAMP=4;MSQ=23.99;AN=16834;AC=4;NS=8438;AC_Hom=0;AC_Het=4;AC_Hemi=0;MAF=0.000237023;HWE=1;NFAM=1	.
1	248468934	248469382	1	248768135	248768539	89389	98.88	+	-	DEL	PASS	89389	N	<DEL>	.	.	.	SVTYPE=DEL;POS=248468944;SVLEN=-299585;END=248768529;STRANDS=+-:4;IMPRECISE;CIPOS=-10,438;CIEND=-394,10;CIPOS95=-2,128;CIEND95=-148,1;SU=4;PE=4;SR=0;ALG=PROD;AF=5.94e-05;NSAMP=1;MSQ=98.88;AN=16834;AC=1;NS=8438;AC_Hom=0;AC_Het=1;AC_Hemi=0;MAF=5.92557e-05;HWE=1;NFAM=1	.
1	248478128	248478134	1	248483437	248483443	89391	5951.81	+	-	BND	PASS	89391_1	N	N[1:248483442[	89391_2	N	]1:248478131]N	SVTYPE=BND;POS=248478131;STRANDS=+-:229;CIPOS=-3,3;CIEND=-4,2;CIPOS95=0,0;CIEND95=0,0;MATEID=89391_2;EVENT=89391;SU=229;PE=151;SR=78;ALG=PROD;AF=0.00101;NSAMP=17;MSQ=350.11;AN=16834;AC=17;NS=8438;AC_Hom=0;AC_Het=17;AC_Hemi=0;MAF=0.00100735;HWE=1;NFAM=17	SVTYPE=BND;POS=248483442;STRANDS=+-:229;CIPOS=-4,2;CIEND=-3,3;CIPOS95=0,0;CIEND95=0,0;MATEID=89391_1;EVENT=89391;SECONDARY;SU=229;PE=151;SR=78;ALG=PROD;AF=0.00101;NSAMP=17;MSQ=350.11;AN=16834;AC=17;NS=8438;AC_Hom=0;AC_Het=17;AC_Hemi=0;MAF=0.00100735;HWE=1;NFAM=17
1	248493264	248493313	1	248496304	248496351	89392	719.32	+	-	DEL	PASS	89392	N	<DEL>	.	.	.	SVTYPE=DEL;POS=248493289;SVLEN=-3040;END=248496329;STRANDS=+-:34;CIPOS=-25,24;CIEND=-25,22;CIPOS95=0,0;CIEND95=0,0;SU=34;PE=18;SR=16;ALG=PROD;AF=0.0001188;NSAMP=2;MSQ=359.66;AN=16834;AC=2;NS=8438;AC_Hom=0;AC_Het=2;AC_Hemi=0;MAF=0.000118511;HWE=1;NFAM=2	.
1	248498896	248499293	19	55405893	55406162	4192	3736.14	-	+	BND	LOW	4192_1	N	]19:55405943]N	4192_2	N	N[1:248499256[	SVTYPE=BND;POS=248499256;STRANDS=-+:76;IMPRECISE;CIPOS=-359,38;CIEND=-50,219;CIPOS95=-48,38;CIEND95=-7,7;MATEID=4192_2;EVENT=4192;SU=76;PE=76;SR=0;ALG=PROD;AF=0.009505;NSAMP=160;MSQ=22.3;AN=16834;AC=160;NS=8438;AC_Hom=0;AC_Het=160;AC_Hemi=0;MAF=0.00948092;HWE=1;NFAM=154	SVTYPE=BND;POS=55405943;STRANDS=-+:76;IMPRECISE;CIPOS=-50,219;CIEND=-359,38;CIPOS95=-7,7;CIEND95=-48,38;MATEID=4192_1;EVENT=4192;SECONDARY;SU=76;PE=76;SR=0;ALG=PROD;AF=0.009505;NSAMP=160;MSQ=22.3;AN=16834;AC=160;NS=8438;AC_Hom=0;AC_Het=160;AC_Hemi=0;MAF=0.00948092;HWE=1;NFAM=154
1	248500217	248500424	3	175783370	175783770	6514	208.88	-	-	BND	LOW	6514_1	N	[3:175783763[N	6514_2	N	[1:248500415[N	SVTYPE=BND;POS=248500415;STRANDS=--:4;IMPRECISE;CIPOS=-197,10;CIEND=-392,8;CIPOS95=-95,2;CIEND95=-146,1;MATEID=6514_2;EVENT=6514;SU=4;PE=4;SR=0;ALG=PROD;AF=0.0004752;NSAMP=8;MSQ=24.89;AN=16834;AC=8;NS=8438;AC_Hom=0;AC_Het=8;AC_Hemi=0;MAF=0.000474046;HWE=1;NFAM=8	SVTYPE=BND;POS=175783763;STRANDS=--:4;IMPRECISE;CIPOS=-392,8;CIEND=-197,10;CIPOS95=-146,1;CIEND95=-95,2;MATEID=6514_1;EVENT=6514;SECONDARY;SU=4;PE=4;SR=0;ALG=PROD;AF=0.0004752;NSAMP=8;MSQ=24.89;AN=16834;AC=8;NS=8438;AC_Hom=0;AC_Het=8;AC_Hemi=0;MAF=0.000474046;HWE=1;NFAM=8
1	248501785	248502017	15	101615719	101616019	2834	1215.55	-	-	BND	LOW	2834_1	N	[15:101616007[N	2834_2	N	[1:248501998[N	SVTYPE=BND;POS=248501998;STRANDS=--:61;IMPRECISE;CIPOS=-212,20;CIEND=-287,13;CIPOS95=-22,20;CIEND95=-63,13;MATEID=2834_2;EVENT=2834;SU=61;PE=61;SR=0;ALG=PROD;AF=0.001426;NSAMP=24;MSQ=50.18;AN=16834;AC=24;NS=8438;AC_Hom=0;AC_Het=24;AC_Hemi=0;MAF=0.00142214;HWE=1;NFAM=23	SVTYPE=BND;POS=101616007;STRANDS=--:61;IMPRECISE;CIPOS=-287,13;CIEND=-212,20;CIPOS95=-63,13;CIEND95=-22,20;MATEID=2834_1;EVENT=2834;SECONDARY;SU=61;PE=61;SR=0;ALG=PROD;AF=0.001426;NSAMP=24;MSQ=50.18;AN=16834;AC=24;NS=8438;AC_Hom=0;AC_Het=24;AC_Hemi=0;MAF=0.00142214;HWE=1;NFAM=23
1	248501817	248502121	15	101616216	101616626	2835	2096.67	+	+	BND	LOW	2835_1	N	N]15:101616245]	2835_2	N	N]1:248501841]	SVTYPE=BND;POS=248501841;STRANDS=++:93;IMPRECISE;CIPOS=-24,280;CIEND=-29,381;CIPOS95=-7,7;CIEND95=-29,39;MATEID=2835_2;EVENT=2835;SU=93;PE=93;SR=0;ALG=PROD;AF=0.00202;NSAMP=34;MSQ=61.37;AN=16834;AC=34;NS=8438;AC_Hom=0;AC_Het=34;AC_Hemi=0;MAF=0.0020147;HWE=1;NFAM=33	SVTYPE=BND;POS=101616245;STRANDS=++:93;IMPRECISE;CIPOS=-29,381;CIEND=-24,280;CIPOS95=-29,39;CIEND95=-7,7;MATEID=2835_1;EVENT=2835;SECONDARY;SU=93;PE=93;SR=0;ALG=PROD;AF=0.00202;NSAMP=34;MSQ=61.37;AN=16834;AC=34;NS=8438;AC_Hom=0;AC_Het=34;AC_Hemi=0;MAF=0.0020147;HWE=1;NFAM=33
1	248502431	248502785	11	3672011	3672490	692	103.78	+	+	BND	LOW	692_1	N	N]11:3672041]	692_2	N	N]1:248502461]	SVTYPE=BND;POS=248502461;STRANDS=++:13;IMPRECISE;CIPOS=-30,324;CIEND=-30,449;CIPOS95=-30,43;CIEND95=-30,100;MATEID=692_2;EVENT=692;SU=13;PE=13;SR=0;ALG=PROD;AF=0.0004158;NSAMP=7;MSQ=14.72;AN=16834;AC=7;NS=8438;AC_Hom=0;AC_Het=7;AC_Hemi=0;MAF=0.00041479;HWE=1;NFAM=7	SVTYPE=BND;POS=3672041;STRANDS=++:13;IMPRECISE;CIPOS=-30,449;CIEND=-30,324;CIPOS95=-30,100;CIEND95=-30,43;MATEID=692_1;EVENT=692;SECONDARY;SU=13;PE=13;SR=0;ALG=PROD;AF=0.0004158;NSAMP=7;MSQ=14.72;AN=16834;AC=7;NS=8438;AC_Hom=0;AC_Het=7;AC_Hemi=0;MAF=0.00041479;HWE=1;NFAM=7
1	248508464	248508469	1	248520762	248520782	89393	692.52	+	-	DEL	PASS	89393	N	<DEL>	.	.	.	SVTYPE=DEL;POS=248508467;SVLEN=-12305;END=248520772;STRANDS=+-:27;CIPOS=-3,2;CIEND=-10,10;CIPOS95=0,0;CIEND95=0,0;SU=27;PE=15;SR=12;ALG=PROD;AF=5.94e-05;NSAMP=1;MSQ=692.52;AN=16834;AC=1;NS=8438;AC_Hom=0;AC_Het=1;AC_Hemi=0;MAF=5.92557e-05;HWE=1;NFAM=1	.
1	248519959	248519962	1	248522451	248522455	89394	539.41	+	-	DEL	PASS	89394	N	<DEL>	.	.	.	SVTYPE=DEL;POS=248519961;SVLEN=-2493;END=248522454;STRANDS=+-:25;CIPOS=-2,1;CIEND=-3,1;CIPOS95=0,0;CIEND95=0,0;SU=25;PE=13;SR=12;ALG=PROD;AF=5.94e-05;NSAMP=1;MSQ=539.41;AN=16834;AC=1;NS=8438;AC_Hom=0;AC_Het=1;AC_Hemi=0;MAF=5.92557e-05;HWE=1;NFAM=1	.
1	248537017	248537026	1	248537245	248537254	89395	530.9	+	-	BND	LOW	89395_1	N	N[1:248537251[	89395_2	N	]1:248537022]N	SVTYPE=BND;POS=248537022;STRANDS=+-:7;CIPOS=-5,4;CIEND=-5,4;CIPOS95=0,0;CIEND95=0,0;MATEID=89395_2;EVENT=89395;SU=7;PE=0;SR=7;ALG=PROD;AF=0.0002376;NSAMP=4;MSQ=131.75;AN=16834;AC=4;NS=8438;AC_Hom=0;AC_Het=4;AC_Hemi=0;MAF=0.000237023;HWE=1;NFAM=4	SVTYPE=BND;POS=248537251;STRANDS=+-:7;CIPOS=-5,4;CIEND=-5,4;CIPOS95=0,0;CIEND95=0,0;MATEID=89395_1;EVENT=89395;SECONDARY;SU=7;PE=0;SR=7;ALG=PROD;AF=0.0002376;NSAMP=4;MSQ=131.75;AN=16834;AC=4;NS=8438;AC_Hom=0;AC_Het=4;AC_Hemi=0;MAF=0.000237023;HWE=1;NFAM=4
1	248546290	248547222	1	248547285	248548085	89398	409578.0	+	-	DEL	PASS	89398	N	<DEL>	.	.	.	SVTYPE=DEL;POS=248546446;SVLEN=-1413;END=248547859;STRANDS=+-:11392;IMPRECISE;CIPOS=-156,776;CIEND=-574,226;CIPOS95=-102,102;CIEND95=-99,99;SU=11392;PE=11392;SR=0;ALG=SUM;AF=0.1903;NSAMP=3149;MSQ=129.35;RETAINED;AN=16834;AC=3203;NS=8438;AC_Hom=108;AC_Het=3106;AC_Hemi=0;MAF=0.190448;HWE=0;NFAM=2862	.
1	248546373	248546558	1	248547277	248547430	255670	182329.0	-	+	BND	LOW	255670_1	N	]1:248547307]N	255670_2	N	N[1:248546530[	SVTYPE=BND;POS=248546530;STRANDS=-+:14;IMPRECISE;CIPOS=-156,29;CIEND=-30,123;CIPOS95=-74,29;CIEND95=-11,11;MATEID=255670_2;EVENT=255670;SU=14;PE=14;SR=0;ALG=PROD;AF=0.3631;NSAMP=4962;MSQ=36.18;AN=16758;AC=6085;NS=8399;AC_Hom=2256;AC_Het=3845;AC_Hemi=0;MAF=0.363198;HWE=0.345423;NFAM=4303	SVTYPE=BND;POS=248547307;STRANDS=-+:14;IMPRECISE;CIPOS=-30,123;CIEND=-156,29;CIPOS95=-11,11;CIEND95=-74,29;MATEID=255670_1;EVENT=255670;SECONDARY;SU=14;PE=14;SR=0;ALG=PROD;AF=0.3631;NSAMP=4962;MSQ=36.18;AN=16758;AC=6085;NS=8399;AC_Hom=2256;AC_Het=3845;AC_Hemi=0;MAF=0.363198;HWE=0.345423;NFAM=4303
1	248571490	248571666	1	248572193	248572300	89408	51022.7	+	-	BND	LOW	89408_1	N	N[1:248572263[	89408_2	N	]1:248571515]N	SVTYPE=BND;POS=248571515;STRANDS=+-:2441;IMPRECISE;CIPOS=-25,151;CIEND=-69,38;CIPOS95=-3,3;CIEND95=0,0;MATEID=89408_2;EVENT=89408;SU=2441;PE=2441;SR=0;ALG=PROD;AF=0.04051;NSAMP=669;MSQ=76;AN=16834;AC=682;NS=8438;AC_Hom=26;AC_Het=656;AC_Hemi=0;MAF=0.0404124;HWE=1;NFAM=663	SVTYPE=BND;POS=248572263;STRANDS=+-:2441;IMPRECISE;CIPOS=-69,38;CIEND=-25,151;CIPOS95=0,0;CIEND95=-3,3;MATEID=89408_1;EVENT=89408;SECONDARY;SU=2441;PE=2441;SR=0;ALG=PROD;AF=0.04051;NSAMP=669;MSQ=76;AN=16834;AC=682;NS=8438;AC_Hom=26;AC_Het=656;AC_Hemi=0;MAF=0.0404124;HWE=1;NFAM=663
1	248580892	248581300	1	248590816	248591056	89409	530.01	+	-	DEL	PASS	89409	N	<DEL>	.	.	.	SVTYPE=DEL;POS=248580920;SVLEN=-10106;END=248591026;STRANDS=+-:15;IMPRECISE;CIPOS=-28,380;CIEND=-210,30;CIPOS95=-28,105;CIEND95=-70,30;SU=15;PE=15;SR=0;ALG=PROD;AF=0.0001188;NSAMP=2;MSQ=265;AN=16834;AC=2;NS=8438;AC_Hom=0;AC_Het=2;AC_Hemi=0;MAF=0.000118511;HWE=1;NFAM=2	.
1	248588296	248588497	1	248830144	248830410	293595	583.8	+	+	BND	LOW	293595_1	N	N]1:248830154]	293595_2	N	N]1:248588326]	SVTYPE=BND;POS=248588326;STRANDS=++:42;IMPRECISE;CIPOS=-30,171;CIEND=-10,256;CIPOS95=-16,16;CIEND95=-10,42;MATEID=293595_2;EVENT=293595;SU=42;PE=42;SR=0;ALG=PROD;AF=0.000297;NSAMP=5;MSQ=116.76;AN=16834;AC=5;NS=8438;AC_Hom=0;AC_Het=5;AC_Hemi=0;MAF=0.000296279;HWE=1;NFAM=5	SVTYPE=BND;POS=248830154;STRANDS=++:42;IMPRECISE;CIPOS=-10,256;CIEND=-30,171;CIPOS95=-10,42;CIEND95=-16,16;MATEID=293595_1;EVENT=293595;SECONDARY;SU=42;PE=42;SR=0;ALG=PROD;AF=0.000297;NSAMP=5;MSQ=116.76;AN=16834;AC=5;NS=8438;AC_Hom=0;AC_Het=5;AC_Hemi=0;MAF=0.000296279;HWE=1;NFAM=5
1	248591507	248591905	1	248827010	248827355	293596	1667.2	+	+	BND	LOW	293596_1	N	N]1:248827020]	293596_2	N	N]1:248591520]	SVTYPE=BND;POS=248591520;STRANDS=++:287;IMPRECISE;CIPOS=-13,385;CIEND=-10,335;CIPOS95=-13,22;CIEND95=-7,7;MATEID=293596_2;EVENT=293596;SU=287;PE=287;SR=0;ALG=PROD;AF=0.003683;NSAMP=62;MSQ=26.21;AN=16834;AC=62;NS=8438;AC_Hom=0;AC_Het=62;AC_Hemi=0;MAF=0.00367386;HWE=1;NFAM=62	SVTYPE=BND;POS=248827020;STRANDS=++:287;IMPRECISE;CIPOS=-10,335;CIEND=-13,385;CIPOS95=-7,7;CIEND95=-13,22;MATEID=293596_1;EVENT=293596;SECONDARY;SU=287;PE=287;SR=0;ALG=PROD;AF=0.003683;NSAMP=62;MSQ=26.21;AN=16834;AC=62;NS=8438;AC_Hom=0;AC_Het=62;AC_Hemi=0;MAF=0.00367386;HWE=1;NFAM=62
1	248594966	248595461	1	248823456	248823958	293598	9.36	+	+	BND	LOW	293598_1	N	N]1:248823466]	293598_2	N	N]1:248594976]	SVTYPE=BND;POS=248594976;STRANDS=++:4;IMPRECISE;CIPOS=-10,485;CIEND=-10,492;CIPOS95=-1,170;CIEND95=-1,171;MATEID=293598_2;EVENT=293598;SU=4;PE=4;SR=0;ALG=PROD;AF=5.94e-05;NSAMP=1;MSQ=9.36;AN=16834;AC=1;NS=8438;AC_Hom=0;AC_Het=1;AC_Hemi=0;MAF=5.92557e-05;HWE=1;NFAM=1	SVTYPE=BND;POS=248823466;STRANDS=++:4;IMPRECISE;CIPOS=-10,492;CIEND=-10,485;CIPOS95=-1,171;CIEND95=-1,170;MATEID=293598_1;EVENT=293598;SECONDARY;SU=4;PE=4;SR=0;ALG=PROD;AF=5.94e-05;NSAMP=1;MSQ=9.36;AN=16834;AC=1;NS=8438;AC_Hom=0;AC_Het=1;AC_Hemi=0;MAF=5.92557e-05;HWE=1;NFAM=1
1	248595105	248595373	1	248822991	248823309	293597	145.27	-	-	BND	LOW	293597_1	N	[1:248823261[N	293597_2	N	[1:248595345[N	SVTYPE=BND;POS=248595345;STRANDS=--:29;IMPRECISE;CIPOS=-239,29;CIEND=-269,49;CIPOS95=-43,29;CIEND95=-72,49;MATEID=293597_2;EVENT=293597;SU=29;PE=29;SR=0;ALG=PROD;AF=0.000297;NSAMP=5;MSQ=28.33;AN=16834;AC=5;NS=8438;AC_Hom=0;AC_Het=5;AC_Hemi=0;MAF=0.000296279;HWE=1;NFAM=5	SVTYPE=BND;POS=248823261;STRANDS=--:29;IMPRECISE;CIPOS=-269,49;CIEND=-239,29;CIPOS95=-72,49;CIEND95=-43,29;MATEID=293597_1;EVENT=293597;SECONDARY;SU=29;PE=29;SR=0;ALG=PROD;AF=0.000297;NSAMP=5;MSQ=28.33;AN=16834;AC=5;NS=8438;AC_Hom=0;AC_Het=5;AC_Hemi=0;MAF=0.000296279;HWE=1;NFAM=5
1	248596195	248596390	1	248822240	248822398	293602	35856.6	+	+	INV	LOW	293602	N	<INV>	.	.	.	SVTYPE=INV;POS=248596275;SVLEN=226027;END=248822302;STRANDS=++:11,--:6;IMPRECISE;CIPOS=-80,115;CIEND=-62,96;CIPOS95=-56,56;CIEND95=-44,44;SU=17;PE=17;SR=0;ALG=PROD;AF=0.05465;NSAMP=920;MSQ=38.43;RETAINED;AN=16834;AC=920;NS=8438;AC_Hom=0;AC_Het=920;AC_Hemi=0;MAF=0.0545153;HWE=4.53184e-12;NFAM=881	.
1	248596448	248596534	1	248822419	248822617	293603	53229.1	+	+	BND	LOW	293603_1	N	N]1:248822469]	293603_2	N	N]1:248596491]	SVTYPE=BND;POS=248596491;STRANDS=++:23;IMPRECISE;CIPOS=-43,43;CIEND=-50,148;CIPOS95=-3,3;CIEND95=-6,6;MATEID=293603_2;EVENT=293603;SU=23;PE=23;SR=0;ALG=PROD;AF=0.07402;NSAMP=1246;MSQ=42.19;RETAINED;AN=16834;AC=1246;NS=8438;AC_Hom=0;AC_Het=1247;AC_Hemi=0;MAF=0.0738919;HWE=3.79338e-22;NFAM=1187	SVTYPE=BND;POS=248822469;STRANDS=++:23;IMPRECISE;CIPOS=-50,148;CIEND=-43,43;CIPOS95=-6,6;CIEND95=-3,3;MATEID=293603_1;EVENT=293603;SECONDARY;SU=23;PE=23;SR=0;ALG=PROD;AF=0.07402;NSAMP=1246;MSQ=42.19;RETAINED;AN=16834;AC=1246;NS=8438;AC_Hom=0;AC_Het=1247;AC_Hemi=0;MAF=0.0738919;HWE=3.79338e-22;NFAM=1187
1	248597483	248597853	1	248820611	248820897	293604	57.07	-	-	BND	LOW	293604_1	N	[1:248820867[N	293604_2	N	[1:248597805[N	SVTYPE=BND;POS=248597805;STRANDS=--:13;IMPRECISE;CIPOS=-321,49;CIEND=-255,31;CIPOS95=-85,49;CIEND95=-71,31;MATEID=293604_2;EVENT=293604;SU=13;PE=13;SR=0;ALG=PROD;AF=0.0001782;NSAMP=3;MSQ=18.45;AN=16834;AC=3;NS=8438;AC_Hom=0;AC_Het=3;AC_Hemi=0;MAF=0.000177767;HWE=1;NFAM=3	SVTYPE=BND;POS=248820867;STRANDS=--:13;IMPRECISE;CIPOS=-255,31;CIEND=-321,49;CIPOS95=-71,31;CIEND95=-85,49;MATEID=293604_1;EVENT=293604;SECONDARY;SU=13;PE=13;SR=0;ALG=PROD;AF=0.0001782;NSAMP=3;MSQ=18.45;AN=16834;AC=3;NS=8438;AC_Hom=0;AC_Het=3;AC_Hemi=0;MAF=0.000177767;HWE=1;NFAM=3
1	248598054	248598921	1	248819425	248820247	293605	2769.17	-	-	BND	LOW	293605_1	N	[1:248820037[N	293605_2	N	[1:248598539[N	SVTYPE=BND;POS=248598539;STRANDS=--:485;IMPRECISE;CIPOS=-484,383;CIEND=-611,211;CIPOS95=-149,149;CIEND95=-160,160;MATEID=293605_2;EVENT=293605;SU=485;PE=485;SR=0;ALG=SUM;AF=0.005406;NSAMP=91;MSQ=29.66;AN=16834;AC=91;NS=8438;AC_Hom=0;AC_Het=91;AC_Hemi=0;MAF=0.00539227;HWE=1;NFAM=87	SVTYPE=BND;POS=248820037;STRANDS=--:485;IMPRECISE;CIPOS=-611,211;CIEND=-484,383;CIPOS95=-160,160;CIEND95=-149,149;MATEID=293605_1;EVENT=293605;SECONDARY;SU=485;PE=485;SR=0;ALG=SUM;AF=0.005406;NSAMP=91;MSQ=29.66;AN=16834;AC=91;NS=8438;AC_Hom=0;AC_Het=91;AC_Hemi=0;MAF=0.00539227;HWE=1;NFAM=87
1	248598450	248598971	1	248820225	248820720	293606	12.12	+	+	BND	LOW	293606_1	N	N]1:248820255]	293606_2	N	N]1:248598480]	SVTYPE=BND;POS=248598480;STRANDS=++:4;IMPRECISE;CIPOS=-30,491;CIEND=-30,465;CIPOS95=-30,153;CIEND95=-30,138;MATEID=293606_2;EVENT=293606;SU=4;PE=4;SR=0;ALG=PROD;AF=5.94e-05;NSAMP=1;MSQ=12.11;AN=16834;AC=1;NS=8438;AC_Hom=0;AC_Het=1;AC_Hemi=0;MAF=5.92557e-05;HWE=1;NFAM=1	SVTYPE=BND;POS=248820255;STRANDS=++:4;IMPRECISE;CIPOS=-30,465;CIEND=-30,491;CIPOS95=-30,138;CIEND95=-30,153;MATEID=293606_1;EVENT=293606;SECONDARY;SU=4;PE=4;SR=0;ALG=PROD;AF=5.94e-05;NSAMP=1;MSQ=12.11;AN=16834;AC=1;NS=8438;AC_Hom=0;AC_Het=1;AC_Hemi=0;MAF=5.92557e-05;HWE=1;NFAM=1
1	248600157	248600545	1	248818486	248818887	293607	119.96	+	+	BND	LOW	293607_1	N	N]1:248818516]	293607_2	N	N]1:248600187]	SVTYPE=BND;POS=248600187;STRANDS=++:11;IMPRECISE;CIPOS=-30,358;CIEND=-30,371;CIPOS95=-30,81;CIEND95=-30,98;MATEID=293607_2;EVENT=293607;SU=11;PE=11;SR=0;ALG=PROD;AF=0.0001782;NSAMP=3;MSQ=39.17;AN=16834;AC=3;NS=8438;AC_Hom=0;AC_Het=3;AC_Hemi=0;MAF=0.000177767;HWE=1;NFAM=3	SVTYPE=BND;POS=248818516;STRANDS=++:11;IMPRECISE;CIPOS=-30,371;CIEND=-30,358;CIPOS95=-30,98;CIEND95=-30,81;MATEID=293607_1;EVENT=293607;SECONDARY;SU=11;PE=11;SR=0;ALG=PROD;AF=0.0001782;NSAMP=3;MSQ=39.17;AN=16834;AC=3;NS=8438;AC_Hom=0;AC_Het=3;AC_Hemi=0;MAF=0.000177767;HWE=1;NFAM=3
1	248601498	248601584	1	248816859	248817009	293608	27641.0	+	+	INV	LOW	293608	N	<INV>	.	.	.	SVTYPE=INV;POS=248601575;SVLEN=215424;END=248816999;STRANDS=++:19,--:3101;IMPRECISE;CIPOS=-77,9;CIEND=-140,10;CIPOS95=-1,1;CIEND95=-3,3;SU=3120;PE=3120;SR=0;ALG=PROD;AF=0.05014;NSAMP=844;MSQ=31.93;AN=16834;AC=844;NS=8438;AC_Hom=0;AC_Het=848;AC_Hemi=0;MAF=0.0502489;HWE=3.14322e-10;NFAM=759	.
1	248601685	248601749	1	248816812	248817033	293609	20229.2	+	+	INV	LOW	293609	N	<INV>	.	.	.	SVTYPE=INV;POS=248601725;SVLEN=215230;END=248816955;STRANDS=++:21,--:68;IMPRECISE;CIPOS=-40,24;CIEND=-143,78;CIPOS95=0,0;CIEND95=-49,49;SU=89;PE=89;SR=0;ALG=PROD;AF=0.03719;NSAMP=626;MSQ=31.57;AN=16834;AC=626;NS=8438;AC_Hom=0;AC_Het=628;AC_Hemi=0;MAF=0.0372126;HWE=1.04674e-05;NFAM=569	.
1	248601913	248602185	1	248816823	248817175	293610	572.73	+	+	BND	LOW	293610_1	N	N]1:248816836]	293610_2	N	N]1:248601926]	SVTYPE=BND;POS=248601926;STRANDS=++:58;IMPRECISE;CIPOS=-13,259;CIEND=-13,339;CIPOS95=-13,13;CIEND95=-13,37;MATEID=293610_2;EVENT=293610;SU=58;PE=58;SR=0;ALG=PROD;AF=0.001366;NSAMP=23;MSQ=23.1;AN=16834;AC=23;NS=8438;AC_Hom=0;AC_Het=24;AC_Hemi=0;MAF=0.00142214;HWE=1;NFAM=21	SVTYPE=BND;POS=248816836;STRANDS=++:58;IMPRECISE;CIPOS=-13,339;CIEND=-13,259;CIPOS95=-13,37;CIEND95=-13,13;MATEID=293610_1;EVENT=293610;SECONDARY;SU=58;PE=58;SR=0;ALG=PROD;AF=0.001366;NSAMP=23;MSQ=23.1;AN=16834;AC=23;NS=8438;AC_Hom=0;AC_Het=24;AC_Hemi=0;MAF=0.00142214;HWE=1;NFAM=21
1	248602850	248604329	1	248814642	248816084	293611	1.27511e+06	+	+	INV	LOW	293611	N	<INV>	.	.	.	SVTYPE=INV;POS=248603372;SVLEN=211866;END=248815238;STRANDS=++:8709,--:27250;IMPRECISE;CIPOS=-522,957;CIEND=-596,846;CIPOS95=-293,293;CIEND95=-140,140;SU=35959;PE=35959;SR=0;ALG=SUM;AF=0.4394;NSAMP=7397;MSQ=171.94;RETAINED;AN=16834;AC=7397;NS=8438;AC_Hom=0;AC_Het=7416;AC_Hemi=0;MAF=0.439441;HWE=0;NFAM=6504	.
1	248602955	248603907	1	248815140	248816209	293613	251988.0	+	+	BND	LOW	293613_1	N	N]1:248815803]	293613_2	N	N]1:248603076]	SVTYPE=BND;POS=248603076;STRANDS=++:1028;IMPRECISE;CIPOS=-121,831;CIEND=-663,406;CIPOS95=-121,277;CIEND95=-292,292;MATEID=293613_2;EVENT=293613;SU=1028;PE=1028;SR=0;ALG=SUM;AF=0.1891;NSAMP=3183;MSQ=78.79;RETAINED;AN=16834;AC=3183;NS=8438;AC_Hom=0;AC_Het=3188;AC_Hemi=0;MAF=0.188907;HWE=0;NFAM=2966	SVTYPE=BND;POS=248815803;STRANDS=++:1028;IMPRECISE;CIPOS=-663,406;CIEND=-121,831;CIPOS95=-292,292;CIEND95=-121,277;MATEID=293613_1;EVENT=293613;SECONDARY;SU=1028;PE=1028;SR=0;ALG=SUM;AF=0.1891;NSAMP=3183;MSQ=78.79;RETAINED;AN=16834;AC=3183;NS=8438;AC_Hom=0;AC_Het=3188;AC_Hemi=0;MAF=0.188907;HWE=0;NFAM=2966
1	248604451	248604853	1	248814237	248814678	293619	347.07	+	+	BND	LOW	293619_1	N	N]1:248814248]	293619_2	N	N]1:248604464]	SVTYPE=BND;POS=248604464;STRANDS=++:41;IMPRECISE;CIPOS=-13,389;CIEND=-11,430;CIPOS95=-13,49;CIEND95=-11,62;MATEID=293619_2;EVENT=293619;SU=41;PE=41;SR=0;ALG=PROD;AF=0.00101;NSAMP=17;MSQ=17.25;AN=16834;AC=17;NS=8438;AC_Hom=0;AC_Het=17;AC_Hemi=0;MAF=0.00100735;HWE=1;NFAM=17	SVTYPE=BND;POS=248814248;STRANDS=++:41;IMPRECISE;CIPOS=-11,430;CIEND=-13,389;CIPOS95=-11,62;CIEND95=-13,49;MATEID=293619_1;EVENT=293619;SECONDARY;SU=41;PE=41;SR=0;ALG=PROD;AF=0.00101;NSAMP=17;MSQ=17.25;AN=16834;AC=17;NS=8438;AC_Hom=0;AC_Het=17;AC_Hemi=0;MAF=0.00100735;HWE=1;NFAM=17
1	248605480	248605789	1	248812576	248812723	293620	17.86	-	-	BND	LOW	293620_1	N	[1:248812714[N	293620_2	N	[1:248605780[N	SVTYPE=BND;POS=248605780;STRANDS=--:4;IMPRECISE;CIPOS=-299,10;CIEND=-137,10;CIPOS95=-122,2;CIEND95=-52,3;MATEID=293620_2;EVENT=293620;SU=4;PE=4;SR=0;ALG=PROD;AF=5.94e-05;NSAMP=1;MSQ=17.85;AN=16834;AC=1;NS=8438;AC_Hom=0;AC_Het=1;AC_Hemi=0;MAF=5.92557e-05;HWE=1;NFAM=1	SVTYPE=BND;POS=248812714;STRANDS=--:4;IMPRECISE;CIPOS=-137,10;CIEND=-299,10;CIPOS95=-52,3;CIEND95=-122,2;MATEID=293620_1;EVENT=293620;SECONDARY;SU=4;PE=4;SR=0;ALG=PROD;AF=5.94e-05;NSAMP=1;MSQ=17.85;AN=16834;AC=1;NS=8438;AC_Hom=0;AC_Het=1;AC_Hemi=0;MAF=5.92557e-05;HWE=1;NFAM=1
1	248606625	248607940	1	248810259	248811646	293622	596576.0	+	+	INV	LOW	293622	N	<INV>	.	.	.	SVTYPE=INV;POS=248607357;SVLEN=203478;END=248810835;STRANDS=++:19,--:10817;IMPRECISE;CIPOS=-732,583;CIEND=-576,811;CIPOS95=-221,221;CIEND95=-460,460;SU=10836;PE=10836;SR=0;ALG=SUM;AF=0.34;NSAMP=5724;MSQ=103.82;RETAINED;AN=16834;AC=5724;NS=8438;AC_Hom=0;AC_Het=5740;AC_Hemi=0;MAF=0.340128;HWE=0;NFAM=5044	.
1	248606703	248606843	1	248811477	248811571	293637	27540.3	-	-	BND	LOW	293637_1	N	[1:248811532[N	293637_2	N	[1:248606797[N	SVTYPE=BND;POS=248606797;STRANDS=--:42;IMPRECISE;CIPOS=-93,47;CIEND=-54,40;CIPOS95=-6,6;CIEND95=-4,4;MATEID=293637_2;EVENT=293637;SU=42;PE=42;SR=0;ALG=PROD;AF=0.03992;NSAMP=672;MSQ=40.34;AN=16834;AC=672;NS=8438;AC_Hom=0;AC_Het=673;AC_Hemi=0;MAF=0.0398791;HWE=1.31867e-06;NFAM=611	SVTYPE=BND;POS=248811532;STRANDS=--:42;IMPRECISE;CIPOS=-54,40;CIEND=-93,47;CIPOS95=-4,4;CIEND95=-6,6;MATEID=293637_1;EVENT=293637;SECONDARY;SU=42;PE=42;SR=0;ALG=PROD;AF=0.03992;NSAMP=672;MSQ=40.34;AN=16834;AC=672;NS=8438;AC_Hom=0;AC_Het=673;AC_Hemi=0;MAF=0.0398791;HWE=1.31867e-06;NFAM=611
1	248606772	248606877	1	248811160	248811257	293638	60354.6	-	-	BND	LOW	293638_1	N	[1:248811209[N	293638_2	N	[1:248606829[N	SVTYPE=BND;POS=248606829;STRANDS=--:10;IMPRECISE;CIPOS=-56,49;CIEND=-48,49;CIPOS95=-9,9;CIEND95=-6,6;MATEID=293638_2;EVENT=293638;SU=10;PE=10;SR=0;ALG=PROD;AF=0.07105;NSAMP=1196;MSQ=50;AN=16834;AC=1196;NS=8438;AC_Hom=0;AC_Het=1198;AC_Hemi=0;MAF=0.0709884;HWE=2.11084e-20;NFAM=1153	SVTYPE=BND;POS=248811209;STRANDS=--:10;IMPRECISE;CIPOS=-48,49;CIEND=-56,49;CIPOS95=-6,6;CIEND95=-9,9;MATEID=293638_1;EVENT=293638;SECONDARY;SU=10;PE=10;SR=0;ALG=PROD;AF=0.07105;NSAMP=1196;MSQ=50;AN=16834;AC=1196;NS=8438;AC_Hom=0;AC_Het=1198;AC_Hemi=0;MAF=0.0709884;HWE=2.11084e-20;NFAM=1153
1	248606953	248607050	1	248811889	248812188	293639	8036.39	+	+	BND	LOW	293639_1	N	N]1:248811939]	293639_2	N	N]1:248606997]	SVTYPE=BND;POS=248606997;STRANDS=++:4;IMPRECISE;CIPOS=-44,53;CIEND=-50,249;CIPOS95=-10,10;CIEND95=-47,47;MATEID=293639_2;EVENT=293639;SU=4;PE=4;SR=0;ALG=PROD;AF=0.01354;NSAMP=228;MSQ=34.37;AN=16834;AC=228;NS=8438;AC_Hom=0;AC_Het=228;AC_Hemi=0;MAF=0.0135103;HWE=0.409274;NFAM=227	SVTYPE=BND;POS=248811939;STRANDS=++:4;IMPRECISE;CIPOS=-50,249;CIEND=-44,53;CIPOS95=-47,47;CIEND95=-10,10;MATEID=293639_1;EVENT=293639;SECONDARY;SU=4;PE=4;SR=0;ALG=PROD;AF=0.01354;NSAMP=228;MSQ=34.37;AN=16834;AC=228;NS=8438;AC_Hom=0;AC_Het=228;AC_Hemi=0;MAF=0.0135103;HWE=0.409274;NFAM=227
1	248607184	248607216	1	248810807	248810863	293633	87312.5	-	-	BND	LOW	293633_1	N	[1:248810864[N	293633_2	N	[1:248607206[N	SVTYPE=BND;POS=248607206;STRANDS=--:43;IMPRECISE;CIPOS=-21,11;CIEND=-56,0;CIPOS95=0,0;CIEND95=-7,0;MATEID=293633_2;EVENT=293633;SU=43;PE=43;SR=0;ALG=PROD;AF=0.09837;NSAMP=1656;MSQ=52.18;AN=16834;AC=1656;NS=8438;AC_Hom=0;AC_Het=1659;AC_Hemi=0;MAF=0.0983053;HWE=6.89959e-40;NFAM=1592	SVTYPE=BND;POS=248810864;STRANDS=--:43;IMPRECISE;CIPOS=-56,0;CIEND=-21,11;CIPOS95=-7,0;CIEND95=0,0;MATEID=293633_1;EVENT=293633;SECONDARY;SU=43;PE=43;SR=0;ALG=PROD;AF=0.09837;NSAMP=1656;MSQ=52.18;AN=16834;AC=1656;NS=8438;AC_Hom=0;AC_Het=1659;AC_Hemi=0;MAF=0.0983053;HWE=6.89959e-40;NFAM=1592
1	248607323	248607676	1	248810753	248811055	293632	155755.0	-	-	BND	LOW	293632_1	N	[1:248810953[N	293632_2	N	[1:248607375[N	SVTYPE=BND;POS=248607375;STRANDS=--:44;IMPRECISE;CIPOS=-51,302;CIEND=-199,103;CIPOS95=-51,243;CIEND95=-47,47;MATEID=293632_2;EVENT=293632;SU=44;PE=44;SR=0;ALG=SUM;AF=0.164;NSAMP=2760;MSQ=55.94;RETAINED;AN=16834;AC=2760;NS=8438;AC_Hom=0;AC_Het=2766;AC_Hemi=0;MAF=0.163901;HWE=0;NFAM=2539	SVTYPE=BND;POS=248810953;STRANDS=--:44;IMPRECISE;CIPOS=-199,103;CIEND=-51,302;CIPOS95=-47,47;CIEND95=-51,243;MATEID=293632_1;EVENT=293632;SECONDARY;SU=44;PE=44;SR=0;ALG=SUM;AF=0.164;NSAMP=2760;MSQ=55.94;RETAINED;AN=16834;AC=2760;NS=8438;AC_Hom=0;AC_Het=2766;AC_Hemi=0;MAF=0.163901;HWE=0;NFAM=2539
1	248607344	248607393	1	248811291	248811340	89410	15962.6	+	-	BND	LOW	89410_1	N	N[1:248811317[	89410_2	N	]1:248607369]N	SVTYPE=BND;POS=248607369;STRANDS=+-:124;CIPOS=-25,24;CIEND=-25,24;CIPOS95=0,0;CIEND95=0,0;MATEID=89410_2;EVENT=89410;SU=124;PE=3;SR=121;ALG=PROD;AF=0.01206;NSAMP=201;MSQ=78.74;AN=16834;AC=203;NS=8438;AC_Hom=4;AC_Het=199;AC_Hemi=0;MAF=0.0120289;HWE=0.343693;NFAM=199	SVTYPE=BND;POS=248811317;STRANDS=+-:124;CIPOS=-25,24;CIEND=-25,24;CIPOS95=0,0;CIEND95=0,0;MATEID=89410_1;EVENT=89410;SECONDARY;SU=124;PE=3;SR=121;ALG=PROD;AF=0.01206;NSAMP=201;MSQ=78.74;AN=16834;AC=203;NS=8438;AC_Hom=4;AC_Het=199;AC_Hemi=0;MAF=0.0120289;HWE=0.343693;NFAM=199
1	248607492	248607628	1	248811420	248811630	293640	15137.3	+	+	BND	LOW	293640_1	N	N]1:248811470]	293640_2	N	N]1:248607541]	SVTYPE=BND;POS=248607541;STRANDS=++:9;IMPRECISE;CIPOS=-49,87;CIEND=-50,160;CIPOS95=-21,21;CIEND95=-24,24;MATEID=293640_2;EVENT=293640;SU=9;PE=9;SR=0;ALG=PROD;AF=0.01812;NSAMP=305;MSQ=49.21;RETAINED;AN=16834;AC=305;NS=8438;AC_Hom=0;AC_Het=306;AC_Hemi=0;MAF=0.0181323;HWE=0.118504;NFAM=299	SVTYPE=BND;POS=248811470;STRANDS=++:9;IMPRECISE;CIPOS=-50,160;CIEND=-49,87;CIPOS95=-24,24;CIEND95=-21,21;MATEID=293640_1;EVENT=293640;SECONDARY;SU=9;PE=9;SR=0;ALG=PROD;AF=0.01812;NSAMP=305;MSQ=49.21;RETAINED;AN=16834;AC=305;NS=8438;AC_Hom=0;AC_Het=306;AC_Hemi=0;MAF=0.0181323;HWE=0.118504;NFAM=299
1	248607954	248608027	1	248811065	248811152	293634	4472.88	+	+	BND	LOW	293634_1	N	N]1:248811112]	293634_2	N	N]1:248607979]	SVTYPE=BND;POS=248607979;STRANDS=++:28;IMPRECISE;CIPOS=-25,48;CIEND=-47,40;CIPOS95=-25,26;CIEND95=-5,5;MATEID=293634_2;EVENT=293634;SU=28;PE=28;SR=0;ALG=PROD;AF=0.005643;NSAMP=95;MSQ=46.7;AN=16834;AC=95;NS=8438;AC_Hom=0;AC_Het=95;AC_Hemi=0;MAF=0.0056293;HWE=1;NFAM=94	SVTYPE=BND;POS=248811112;STRANDS=++:28;IMPRECISE;CIPOS=-47,40;CIEND=-25,48;CIPOS95=-5,5;CIEND95=-25,26;MATEID=293634_1;EVENT=293634;SECONDARY;SU=28;PE=28;SR=0;ALG=PROD;AF=0.005643;NSAMP=95;MSQ=46.7;AN=16834;AC=95;NS=8438;AC_Hom=0;AC_Het=95;AC_Hemi=0;MAF=0.0056293;HWE=1;NFAM=94
1	248609040	248609455	1	248809495	248809775	293643	892.38	+	+	BND	LOW	293643_1	N	N]1:248809513]	293643_2	N	N]1:248609059]	SVTYPE=BND;POS=248609059;STRANDS=++:153;IMPRECISE;CIPOS=-19,396;CIEND=-18,262;CIPOS95=-19,27;CIEND95=-12,12;MATEID=293643_2;EVENT=293643;SU=153;PE=153;SR=0;ALG=PROD;AF=0.002198;NSAMP=37;MSQ=22.81;AN=16834;AC=37;NS=8438;AC_Hom=0;AC_Het=37;AC_Hemi=0;MAF=0.00219246;HWE=1;NFAM=37	SVTYPE=BND;POS=248809513;STRANDS=++:153;IMPRECISE;CIPOS=-18,262;CIEND=-19,396;CIPOS95=-12,12;CIEND95=-19,27;MATEID=293643_1;EVENT=293643;SECONDARY;SU=153;PE=153;SR=0;ALG=PROD;AF=0.002198;NSAMP=37;MSQ=22.81;AN=16834;AC=37;NS=8438;AC_Hom=0;AC_Het=37;AC_Hemi=0;MAF=0.00219246;HWE=1;NFAM=37
1	248609638	248609885	1	248808578	248808736	293645	875.2	-	-	BND	LOW	293645_1	N	[1:248808687[N	293645_2	N	[1:248609836[N	SVTYPE=BND;POS=248609836;STRANDS=--:27;IMPRECISE;CIPOS=-197,50;CIEND=-108,50;CIPOS95=-26,26;CIEND95=-14,14;MATEID=293645_2;EVENT=293645;SU=27;PE=27;SR=0;ALG=PROD;AF=0.001485;NSAMP=25;MSQ=34.27;AN=16834;AC=25;NS=8438;AC_Hom=0;AC_Het=25;AC_Hemi=0;MAF=0.00148139;HWE=1;NFAM=25	SVTYPE=BND;POS=248808687;STRANDS=--:27;IMPRECISE;CIPOS=-108,50;CIEND=-197,50;CIPOS95=-14,14;CIEND95=-26,26;MATEID=293645_1;EVENT=293645;SECONDARY;SU=27;PE=27;SR=0;ALG=PROD;AF=0.001485;NSAMP=25;MSQ=34.27;AN=16834;AC=25;NS=8438;AC_Hom=0;AC_Het=25;AC_Hemi=0;MAF=0.00148139;HWE=1;NFAM=25
1	248609653	248610749	1	248807725	248808661	293642	20967.8	+	+	INV	LOW	293642	N	<INV>	.	.	.	SVTYPE=INV;POS=248610258;SVLEN=198041;END=248808299;STRANDS=++:1,--:1088;IMPRECISE;CIPOS=-605,491;CIEND=-574,362;CIPOS95=-209,209;CIEND95=-231,231;SU=1089;PE=1089;SR=0;ALG=SUM;AF=0.03647;NSAMP=614;MSQ=33.51;RETAINED;AN=16834;AC=614;NS=8438;AC_Hom=0;AC_Het=615;AC_Hemi=0;MAF=0.0364423;HWE=1.551e-05;NFAM=512	.
1	248609751	248609847	1	248808263	248808376	293648	19656.3	-	-	BND	LOW	293648_1	N	[1:248808347[N	293648_2	N	[1:248609818[N	SVTYPE=BND;POS=248609818;STRANDS=--:5;IMPRECISE;CIPOS=-66,30;CIEND=-83,30;CIPOS95=-21,21;CIEND95=-46,30;MATEID=293648_2;EVENT=293648;SU=5;PE=5;SR=0;ALG=PROD;AF=0.03481;NSAMP=586;MSQ=32.76;AN=16834;AC=586;NS=8438;AC_Hom=0;AC_Het=588;AC_Hemi=0;MAF=0.0348424;HWE=5.5678e-05;NFAM=502	SVTYPE=BND;POS=248808347;STRANDS=--:5;IMPRECISE;CIPOS=-83,30;CIEND=-66,30;CIPOS95=-46,30;CIEND95=-21,21;MATEID=293648_1;EVENT=293648;SECONDARY;SU=5;PE=5;SR=0;ALG=PROD;AF=0.03481;NSAMP=586;MSQ=32.76;AN=16834;AC=586;NS=8438;AC_Hom=0;AC_Het=588;AC_Hemi=0;MAF=0.0348424;HWE=5.5678e-05;NFAM=502
1	248609769	248609827	19	57050172	57050231	4211	865.62	+	+	BND	LOW	4211_1	N	N]19:57050201]	4211_2	N	N]1:248609799]	SVTYPE=BND;POS=248609799;STRANDS=++:13;CIPOS=-30,28;CIEND=-29,30;CIPOS95=0,0;CIEND95=0,0;MATEID=4211_2;EVENT=4211;SU=13;PE=6;SR=7;ALG=PROD;AF=0.002436;NSAMP=41;MSQ=18.95;AN=16834;AC=41;NS=8438;AC_Hom=0;AC_Het=42;AC_Hemi=0;MAF=0.00248874;HWE=1;NFAM=41	SVTYPE=BND;POS=57050201;STRANDS=++:13;CIPOS=-29,30;CIEND=-30,28;CIPOS95=0,0;CIEND95=0,0;MATEID=4211_1;EVENT=4211;SECONDARY;SU=13;PE=6;SR=7;ALG=PROD;AF=0.002436;NSAMP=41;MSQ=18.95;AN=16834;AC=41;NS=8438;AC_Hom=0;AC_Het=42;AC_Hemi=0;MAF=0.00248874;HWE=1;NFAM=41
1	248610081	248610289	1	248808244	248808328	293646	16401.8	-	-	BND	LOW	293646_1	N	[1:248808299[N	293646_2	N	[1:248610258[N	SVTYPE=BND;POS=248610258;STRANDS=--:730;IMPRECISE;CIPOS=-176,32;CIEND=-54,30;CIPOS95=-5,5;CIEND95=-3,3;MATEID=293646_2;EVENT=293646;SU=730;PE=730;SR=0;ALG=PROD;AF=0.03036;NSAMP=511;MSQ=31.38;AN=16834;AC=511;NS=8438;AC_Hom=0;AC_Het=512;AC_Hemi=0;MAF=0.0303389;HWE=0.000609015;NFAM=429	SVTYPE=BND;POS=248808299;STRANDS=--:730;IMPRECISE;CIPOS=-54,30;CIEND=-176,32;CIPOS95=-3,3;CIEND95=-5,5;MATEID=293646_1;EVENT=293646;SECONDARY;SU=730;PE=730;SR=0;ALG=PROD;AF=0.03036;NSAMP=511;MSQ=31.38;AN=16834;AC=511;NS=8438;AC_Hom=0;AC_Het=512;AC_Hemi=0;MAF=0.0303389;HWE=0.000609015;NFAM=429
1	248621374	248621790	1	248796674	248797017	293649	20.84	-	-	BND	LOW	293649_1	N	[1:248797008[N	293649_2	N	[1:248621781[N	SVTYPE=BND;POS=248621781;STRANDS=--:5;IMPRECISE;CIPOS=-406,10;CIEND=-333,10;CIPOS95=-175,1;CIEND95=-169,1;MATEID=293649_2;EVENT=293649;SU=5;PE=5;SR=0;ALG=PROD;AF=5.94e-05;NSAMP=1;MSQ=20.82;AN=16834;AC=1;NS=8438;AC_Hom=0;AC_Het=1;AC_Hemi=0;MAF=5.92557e-05;HWE=1;NFAM=1	SVTYPE=BND;POS=248797008;STRANDS=--:5;IMPRECISE;CIPOS=-333,10;CIEND=-406,10;CIPOS95=-169,1;CIEND95=-175,1;MATEID=293649_1;EVENT=293649;SECONDARY;SU=5;PE=5;SR=0;ALG=PROD;AF=5.94e-05;NSAMP=1;MSQ=20.82;AN=16834;AC=1;NS=8438;AC_Hom=0;AC_Het=1;AC_Hemi=0;MAF=5.92557e-05;HWE=1;NFAM=1
1	248623778	248623795	1	248751017	248751034	89411	1119.47	+	-	BND	LOW	89411_1	N	N[1:248751027[	89411_2	N	]1:248623787]N	SVTYPE=BND;POS=248623787;STRANDS=+-:22;CIPOS=-9,8;CIEND=-9,8;CIPOS95=0,0;CIEND95=0,0;MATEID=89411_2;EVENT=89411;SU=22;PE=0;SR=22;ALG=PROD;AF=0.00202;NSAMP=29;MSQ=38.14;AN=16834;AC=34;NS=8438;AC_Hom=10;AC_Het=24;AC_Hemi=0;MAF=0.0020147;HWE=8.94325e-11;NFAM=29	SVTYPE=BND;POS=248751027;STRANDS=+-:22;CIPOS=-9,8;CIEND=-9,8;CIPOS95=0,0;CIEND95=0,0;MATEID=89411_1;EVENT=89411;SECONDARY;SU=22;PE=0;SR=22;ALG=PROD;AF=0.00202;NSAMP=29;MSQ=38.14;AN=16834;AC=34;NS=8438;AC_Hom=10;AC_Het=24;AC_Hemi=0;MAF=0.0020147;HWE=8.94325e-11;NFAM=29
1	248625607	248625843	1	248748660	248748839	293650	116.79	-	-	BND	LOW	293650_1	N	[1:248748830[N	293650_2	N	[1:248625834[N	SVTYPE=BND;POS=248625834;STRANDS=--:8;IMPRECISE;CIPOS=-226,10;CIEND=-169,10;CIPOS95=-115,1;CIEND95=-73,2;MATEID=293650_2;EVENT=293650;SU=8;PE=8;SR=0;ALG=PROD;AF=5.94e-05;NSAMP=1;MSQ=116.78;AN=16834;AC=1;NS=8438;AC_Hom=0;AC_Het=1;AC_Hemi=0;MAF=5.92557e-05;HWE=1;NFAM=1	SVTYPE=BND;POS=248748830;STRANDS=--:8;IMPRECISE;CIPOS=-169,10;CIEND=-226,10;CIPOS95=-73,2;CIEND95=-115,1;MATEID=293650_1;EVENT=293650;SECONDARY;SU=8;PE=8;SR=0;ALG=PROD;AF=5.94e-05;NSAMP=1;MSQ=116.78;AN=16834;AC=1;NS=8438;AC_Hom=0;AC_Het=1;AC_Hemi=0;MAF=5.92557e-05;HWE=1;NFAM=1
1	248626697	248627130	6	123168461	123168891	8697	224.74	-	-	BND	LOW	8697_1	N	[6:123168849[N	8697_2	N	[1:248627081[N	SVTYPE=BND;POS=248627081;STRANDS=--:10;IMPRECISE;CIPOS=-383,50;CIEND=-387,43;CIPOS95=-105,50;CIEND95=-138,43;MATEID=8697_2;EVENT=8697;SU=10;PE=10;SR=0;ALG=PROD;AF=5.94e-05;NSAMP=1;MSQ=224.74;AN=16834;AC=1;NS=8438;AC_Hom=0;AC_Het=1;AC_Hemi=0;MAF=5.92557e-05;HWE=1;NFAM=1	SVTYPE=BND;POS=123168849;STRANDS=--:10;IMPRECISE;CIPOS=-387,43;CIEND=-383,50;CIPOS95=-138,43;CIEND95=-105,50;MATEID=8697_1;EVENT=8697;SECONDARY;SU=10;PE=10;SR=0;ALG=PROD;AF=5.94e-05;NSAMP=1;MSQ=224.74;AN=16834;AC=1;NS=8438;AC_Hom=0;AC_Het=1;AC_Hemi=0;MAF=5.92557e-05;HWE=1;NFAM=1
1	248627048	248627142	6	123171410	123171508	8711	308.74	+	+	BND	LOW	8711_1	N	N]6:123171458]	8711_2	N	N]1:248627093]	SVTYPE=BND;POS=248627093;STRANDS=++:8;IMPRECISE;CIPOS=-45,49;CIEND=-48,50;CIPOS95=-2,2;CIEND95=-1,1;MATEID=8711_2;EVENT=8711;SU=8;PE=6;SR=2;ALG=PROD;AF=0.0001188;NSAMP=2;MSQ=154.37;AN=16834;AC=2;NS=8438;AC_Hom=0;AC_Het=2;AC_Hemi=0;MAF=0.000118511;HWE=1;NFAM=2	SVTYPE=BND;POS=123171458;STRANDS=++:8;IMPRECISE;CIPOS=-48,50;CIEND=-45,49;CIPOS95=-1,1;CIEND95=-2,2;MATEID=8711_1;EVENT=8711;SECONDARY;SU=8;PE=6;SR=2;ALG=PROD;AF=0.0001188;NSAMP=2;MSQ=154.37;AN=16834;AC=2;NS=8438;AC_Hom=0;AC_Het=2;AC_Hemi=0;MAF=0.000118511;HWE=1;NFAM=2
1	248628238	248628608	1	248746456	248746880	293652	234.05	+	+	BND	LOW	293652_1	N	N]1:248746489]	293652_2	N	N]1:248628271]	SVTYPE=BND;POS=248628271;STRANDS=++:32;IMPRECISE;CIPOS=-33,337;CIEND=-33,391;CIPOS95=-33,37;CIEND95=-33,43;MATEID=293652_2;EVENT=293652;SU=32;PE=32;SR=0;ALG=PROD;AF=0.0004158;NSAMP=7;MSQ=32.87;AN=16834;AC=7;NS=8438;AC_Hom=0;AC_Het=7;AC_Hemi=0;MAF=0.00041479;HWE=1;NFAM=7	SVTYPE=BND;POS=248746489;STRANDS=++:32;IMPRECISE;CIPOS=-33,391;CIEND=-33,337;CIPOS95=-33,43;CIEND95=-33,37;MATEID=293652_1;EVENT=293652;SECONDARY;SU=32;PE=32;SR=0;ALG=PROD;AF=0.0004158;NSAMP=7;MSQ=32.87;AN=16834;AC=7;NS=8438;AC_Hom=0;AC_Het=7;AC_Hemi=0;MAF=0.00041479;HWE=1;NFAM=7
1	248628398	248628542	1	248746001	248746180	293651	1752.0	-	-	BND	LOW	293651_1	N	[1:248746142[N	293651_2	N	[1:248628502[N	SVTYPE=BND;POS=248628502;STRANDS=--:138;IMPRECISE;CIPOS=-103,41;CIEND=-140,39;CIPOS95=-4,4;CIEND95=-12,12;MATEID=293651_2;EVENT=293651;SU=138;PE=138;SR=0;ALG=PROD;AF=0.001129;NSAMP=19;MSQ=92.21;AN=16834;AC=19;NS=8438;AC_Hom=0;AC_Het=19;AC_Hemi=0;MAF=0.00112586;HWE=1;NFAM=19	SVTYPE=BND;POS=248746142;STRANDS=--:138;IMPRECISE;CIPOS=-140,39;CIEND=-103,41;CIPOS95=-12,12;CIEND95=-4,4;MATEID=293651_1;EVENT=293651;SECONDARY;SU=138;PE=138;SR=0;ALG=PROD;AF=0.001129;NSAMP=19;MSQ=92.21;AN=16834;AC=19;NS=8438;AC_Hom=0;AC_Het=19;AC_Hemi=0;MAF=0.00112586;HWE=1;NFAM=19
1	248629281	248629548	1	248745449	248745938	293654	35.87	+	+	BND	LOW	293654_1	N	N]1:248745479]	293654_2	N	N]1:248629311]	SVTYPE=BND;POS=248629311;STRANDS=++:8;IMPRECISE;CIPOS=-30,237;CIEND=-30,459;CIPOS95=-30,42;CIEND95=-30,127;MATEID=293654_2;EVENT=293654;SU=8;PE=8;SR=0;ALG=PROD;AF=0.0001782;NSAMP=3;MSQ=9.79;AN=16834;AC=3;NS=8438;AC_Hom=0;AC_Het=3;AC_Hemi=0;MAF=0.000177767;HWE=1;NFAM=3	SVTYPE=BND;POS=248745479;STRANDS=++:8;IMPRECISE;CIPOS=-30,459;CIEND=-30,237;CIPOS95=-30,127;CIEND95=-30,42;MATEID=293654_1;EVENT=293654;SECONDARY;SU=8;PE=8;SR=0;ALG=PROD;AF=0.0001782;NSAMP=3;MSQ=9.79;AN=16834;AC=3;NS=8438;AC_Hom=0;AC_Het=3;AC_Hemi=0;MAF=0.000177767;HWE=1;NFAM=3
1	248629304	248629457	1	248745020	248745278	293653	775.32	-	-	BND	LOW	293653_1	N	[1:248745255[N	293653_2	N	[1:248629417[N	SVTYPE=BND;POS=248629417;STRANDS=--:140;IMPRECISE;CIPOS=-112,41;CIEND=-234,24;CIPOS95=-4,4;CIEND95=-29,24;MATEID=293653_2;EVENT=293653;SU=140;PE=140;SR=0;ALG=PROD;AF=0.00196;NSAMP=33;MSQ=22.76;AN=16834;AC=33;NS=8438;AC_Hom=0;AC_Het=33;AC_Hemi=0;MAF=0.00195544;HWE=1;NFAM=33	SVTYPE=BND;POS=248745255;STRANDS=--:140;IMPRECISE;CIPOS=-234,24;CIEND=-112,41;CIPOS95=-29,24;CIEND95=-4,4;MATEID=293653_1;EVENT=293653;SECONDARY;SU=140;PE=140;SR=0;ALG=PROD;AF=0.00196;NSAMP=33;MSQ=22.76;AN=16834;AC=33;NS=8438;AC_Hom=0;AC_Het=33;AC_Hemi=0;MAF=0.00195544;HWE=1;NFAM=33
1	248630676	248630891	1	248744195	248744384	293657	6362.99	+	+	BND	LOW	293657_1	N	N]1:248744245]	293657_2	N	N]1:248630726]	SVTYPE=BND;POS=248630726;STRANDS=++:55;IMPRECISE;CIPOS=-50,165;CIEND=-50,139;CIPOS95=-7,7;CIEND95=-6,6;MATEID=293657_2;EVENT=293657;SU=55;PE=55;SR=0;ALG=PROD;AF=0.0101;NSAMP=170;MSQ=36.66;AN=16834;AC=170;NS=8438;AC_Hom=0;AC_Het=170;AC_Hemi=0;MAF=0.0100735;HWE=1;NFAM=170	SVTYPE=BND;POS=248744245;STRANDS=++:55;IMPRECISE;CIPOS=-50,139;CIEND=-50,165;CIPOS95=-6,6;CIEND95=-7,7;MATEID=293657_1;EVENT=293657;SECONDARY;SU=55;PE=55;SR=0;ALG=PROD;AF=0.0101;NSAMP=170;MSQ=36.66;AN=16834;AC=170;NS=8438;AC_Hom=0;AC_Het=170;AC_Hemi=0;MAF=0.0100735;HWE=1;NFAM=170
1	248630694	248630793	1	248743899	248743908	293655	26348.2	+	+	INV	LOW	293655	N	<INV>	.	.	.	SVTYPE=INV;POS=248630783;SVLEN=113116;END=248743899;STRANDS=++:196,--:2449;IMPRECISE;CIPOS=-89,10;CIEND=0,9;CIPOS95=-1,1;CIEND95=0,0;SU=2645;PE=2645;SR=0;ALG=PROD;AF=0.0281;NSAMP=473;MSQ=55.32;AN=16834;AC=473;NS=8438;AC_Hom=0;AC_Het=473;AC_Hemi=0;MAF=0.028028;HWE=0.00205884;NFAM=471	.
1	248630728	248630891	1	248744109	248744169	293656	9438.33	+	+	INV	LOW	293656	N	<INV>	.	.	.	SVTYPE=INV;POS=248630742;SVLEN=113377;END=248744119;STRANDS=++:522,--:2;IMPRECISE;CIPOS=-14,149;CIEND=-10,50;CIPOS95=-4,4;CIEND95=-2,2;SU=524;PE=524;SR=0;ALG=PROD;AF=0.01414;NSAMP=238;MSQ=39.05;AN=16834;AC=238;NS=8438;AC_Hom=0;AC_Het=238;AC_Hemi=0;MAF=0.0141029;HWE=0.41753;NFAM=238	.
1	248631692	248631889	1	248742709	248742861	293658	86.8	-	-	BND	LOW	293658_1	N	[1:248742852[N	293658_2	N	[1:248631880[N	SVTYPE=BND;POS=248631880;STRANDS=--:7;IMPRECISE;CIPOS=-187,10;CIEND=-142,10;CIPOS95=-83,2;CIEND95=-60,2;MATEID=293658_2;EVENT=293658;SU=7;PE=7;SR=0;ALG=PROD;AF=5.94e-05;NSAMP=1;MSQ=86.79;AN=16834;AC=1;NS=8438;AC_Hom=0;AC_Het=1;AC_Hemi=0;MAF=5.92557e-05;HWE=1;NFAM=1	SVTYPE=BND;POS=248742852;STRANDS=--:7;IMPRECISE;CIPOS=-142,10;CIEND=-187,10;CIPOS95=-60,2;CIEND95=-83,2;MATEID=293658_1;EVENT=293658;SECONDARY;SU=7;PE=7;SR=0;ALG=PROD;AF=5.94e-05;NSAMP=1;MSQ=86.79;AN=16834;AC=1;NS=8438;AC_Hom=0;AC_Het=1;AC_Hemi=0;MAF=5.92557e-05;HWE=1;NFAM=1
1	248633089	248633242	1	248741270	248741447	293659	970.17	-	-	BND	LOW	293659_1	N	[1:248741415[N	293659_2	N	[1:248633213[N	SVTYPE=BND;POS=248633213;STRANDS=--:64;IMPRECISE;CIPOS=-123,30;CIEND=-144,33;CIPOS95=-10,10;CIEND95=-25,25;MATEID=293659_2;EVENT=293659;SU=64;PE=64;SR=0;ALG=PROD;AF=0.000297;NSAMP=5;MSQ=194.03;AN=16834;AC=5;NS=8438;AC_Hom=0;AC_Het=5;AC_Hemi=0;MAF=0.000296279;HWE=1;NFAM=5	SVTYPE=BND;POS=248741415;STRANDS=--:64;IMPRECISE;CIPOS=-144,33;CIEND=-123,30;CIPOS95=-25,25;CIEND95=-10,10;MATEID=293659_1;EVENT=293659;SECONDARY;SU=64;PE=64;SR=0;ALG=PROD;AF=0.000297;NSAMP=5;MSQ=194.03;AN=16834;AC=5;NS=8438;AC_Hom=0;AC_Het=5;AC_Hemi=0;MAF=0.000296279;HWE=1;NFAM=5
1	248634307	248634384	1	248740163	248740273	293660	21668.6	-	-	BND	LOW	293660_1	N	[1:248740265[N	293660_2	N	[1:248634378[N	SVTYPE=BND;POS=248634378;STRANDS=--:2110;IMPRECISE;CIPOS=-70,7;CIEND=-101,9;CIPOS95=-2,2;CIEND95=-1,1;MATEID=293660_2;EVENT=293660;SU=2110;PE=2110;SR=0;ALG=PROD;AF=0.02364;NSAMP=398;MSQ=54.16;AN=16834;AC=398;NS=8438;AC_Hom=0;AC_Het=398;AC_Hemi=0;MAF=0.0235838;HWE=0.0155175;NFAM=394	SVTYPE=BND;POS=248740265;STRANDS=--:2110;IMPRECISE;CIPOS=-101,9;CIEND=-70,7;CIPOS95=-1,1;CIEND95=-2,2;MATEID=293660_1;EVENT=293660;SECONDARY;SU=2110;PE=2110;SR=0;ALG=PROD;AF=0.02364;NSAMP=398;MSQ=54.16;AN=16834;AC=398;NS=8438;AC_Hom=0;AC_Het=398;AC_Hemi=0;MAF=0.0235838;HWE=0.0155175;NFAM=394
1	248635884	248636274	1	248738838	248739266	293661	69.87	+	+	BND	LOW	293661_1	N	N]1:248738868]	293661_2	N	N]1:248635914]	SVTYPE=BND;POS=248635914;STRANDS=++:9;IMPRECISE;CIPOS=-30,360;CIEND=-30,398;CIPOS95=-30,67;CIEND95=-30,74;MATEID=293661_2;EVENT=293661;SU=9;PE=9;SR=0;ALG=PROD;AF=0.0001782;NSAMP=3;MSQ=23.02;AN=16834;AC=3;NS=8438;AC_Hom=0;AC_Het=3;AC_Hemi=0;MAF=0.000177767;HWE=1;NFAM=3	SVTYPE=BND;POS=248738868;STRANDS=++:9;IMPRECISE;CIPOS=-30,398;CIEND=-30,360;CIPOS95=-30,74;CIEND95=-30,67;MATEID=293661_1;EVENT=293661;SECONDARY;SU=9;PE=9;SR=0;ALG=PROD;AF=0.0001782;NSAMP=3;MSQ=23.02;AN=16834;AC=3;NS=8438;AC_Hom=0;AC_Het=3;AC_Hemi=0;MAF=0.000177767;HWE=1;NFAM=3
1	248640137	248640354	1	248734177	248734336	293662	8.26	-	-	BND	LOW	293662_1	N	[1:248734327[N	293662_2	N	[1:248640345[N	SVTYPE=BND;POS=248640345;STRANDS=--:4;IMPRECISE;CIPOS=-207,10;CIEND=-149,10;CIPOS95=-87,2;CIEND95=-60,3;MATEID=293662_2;EVENT=293662;SU=4;PE=4;SR=0;ALG=PROD;AF=5.94e-05;NSAMP=1;MSQ=4.64;AN=16834;AC=1;NS=8438;AC_Hom=0;AC_Het=1;AC_Hemi=0;MAF=5.92557e-05;HWE=1;NFAM=1	SVTYPE=BND;POS=248734327;STRANDS=--:4;IMPRECISE;CIPOS=-149,10;CIEND=-207,10;CIPOS95=-60,3;CIEND95=-87,2;MATEID=293662_1;EVENT=293662;SECONDARY;SU=4;PE=4;SR=0;ALG=PROD;AF=5.94e-05;NSAMP=1;MSQ=4.64;AN=16834;AC=1;NS=8438;AC_Hom=0;AC_Het=1;AC_Hemi=0;MAF=5.92557e-05;HWE=1;NFAM=1
1	248642683	248642894	1	248731868	248732025	293663	30.97	+	+	INV	LOW	293663	N	<INV>	.	.	.	SVTYPE=INV;POS=248642763;SVLEN=89164;END=248731927;STRANDS=++:2,--:2;IMPRECISE;CIPOS=-80,131;CIEND=-59,98;CIPOS95=-70,95;CIEND95=-49,79;SU=4;PE=4;SR=0;ALG=PROD;AF=0.0001188;NSAMP=2;MSQ=12.14;AN=16834;AC=2;NS=8438;AC_Hom=0;AC_Het=2;AC_Hemi=0;MAF=0.000118511;HWE=1;NFAM=2	.
1	248644566	248644821	1	248729678	248729922	293664	40.41	-	-	BND	LOW	293664_1	N	[1:248729913[N	293664_2	N	[1:248644812[N	SVTYPE=BND;POS=248644812;STRANDS=--:6;IMPRECISE;CIPOS=-245,10;CIEND=-234,10;CIPOS95=-128,1;CIEND95=-117,2;MATEID=293664_2;EVENT=293664;SU=6;PE=6;SR=0;ALG=PROD;AF=0.0001188;NSAMP=2;MSQ=20.2;AN=16834;AC=2;NS=8438;AC_Hom=0;AC_Het=2;AC_Hemi=0;MAF=0.000118511;HWE=1;NFAM=2	SVTYPE=BND;POS=248729913;STRANDS=--:6;IMPRECISE;CIPOS=-234,10;CIEND=-245,10;CIPOS95=-117,2;CIEND95=-128,1;MATEID=293664_1;EVENT=293664;SECONDARY;SU=6;PE=6;SR=0;ALG=PROD;AF=0.0001188;NSAMP=2;MSQ=20.2;AN=16834;AC=2;NS=8438;AC_Hom=0;AC_Het=2;AC_Hemi=0;MAF=0.000118511;HWE=1;NFAM=2
1	248645179	248645662	1	248728726	248729057	293665	15.83	-	-	BND	LOW	293665_1	N	[1:248729048[N	293665_2	N	[1:248645653[N	SVTYPE=BND;POS=248645653;STRANDS=--:5;IMPRECISE;CIPOS=-473,10;CIEND=-321,10;CIPOS95=-156,1;CIEND95=-143,1;MATEID=293665_2;EVENT=293665;SU=5;PE=5;SR=0;ALG=PROD;AF=5.94e-05;NSAMP=1;MSQ=14.92;AN=16834;AC=1;NS=8438;AC_Hom=0;AC_Het=1;AC_Hemi=0;MAF=5.92557e-05;HWE=1;NFAM=1	SVTYPE=BND;POS=248729048;STRANDS=--:5;IMPRECISE;CIPOS=-321,10;CIEND=-473,10;CIPOS95=-143,1;CIEND95=-156,1;MATEID=293665_1;EVENT=293665;SECONDARY;SU=5;PE=5;SR=0;ALG=PROD;AF=5.94e-05;NSAMP=1;MSQ=14.92;AN=16834;AC=1;NS=8438;AC_Hom=0;AC_Het=1;AC_Hemi=0;MAF=5.92557e-05;HWE=1;NFAM=1
1	248646236	248646417	1	248727856	248728065	293668	1356.47	-	-	BND	LOW	293668_1	N	[1:248728016[N	293668_2	N	[1:248646368[N	SVTYPE=BND;POS=248646368;STRANDS=--:5;IMPRECISE;CIPOS=-131,50;CIEND=-159,50;CIPOS95=-33,33;CIEND95=-46,46;MATEID=293668_2;EVENT=293668;SU=5;PE=5;SR=0;ALG=PROD;AF=0.001307;NSAMP=22;MSQ=61.52;RETAINED;AN=16834;AC=22;NS=8438;AC_Hom=0;AC_Het=22;AC_Hemi=0;MAF=0.00130363;HWE=1;NFAM=22	SVTYPE=BND;POS=248728016;STRANDS=--:5;IMPRECISE;CIPOS=-159,50;CIEND=-131,50;CIPOS95=-46,46;CIEND95=-33,33;MATEID=293668_1;EVENT=293668;SECONDARY;SU=5;PE=5;SR=0;ALG=PROD;AF=0.001307;NSAMP=22;MSQ=61.52;RETAINED;AN=16834;AC=22;NS=8438;AC_Hom=0;AC_Het=22;AC_Hemi=0;MAF=0.00130363;HWE=1;NFAM=22
1	248646343	248646934	1	248728043	248728744	293666	442.55	+	+	BND	LOW	293666_1	N	N]1:248728240]	293666_2	N	N]1:248646546]	SVTYPE=BND;POS=248646546;STRANDS=++:68;IMPRECISE;CIPOS=-203,388;CIEND=-197,504;CIPOS95=-152,152;CIEND95=-190,190;MATEID=293666_2;EVENT=293666;SU=68;PE=68;SR=0;ALG=SUM;AF=0.0007722;NSAMP=13;MSQ=33.43;AN=16834;AC=13;NS=8438;AC_Hom=0;AC_Het=13;AC_Hemi=0;MAF=0.000770325;HWE=1;NFAM=11	SVTYPE=BND;POS=248728240;STRANDS=++:68;IMPRECISE;CIPOS=-197,504;CIEND=-203,388;CIPOS95=-190,190;CIEND95=-152,152;MATEID=293666_1;EVENT=293666;SECONDARY;SU=68;PE=68;SR=0;ALG=SUM;AF=0.0007722;NSAMP=13;MSQ=33.43;AN=16834;AC=13;NS=8438;AC_Hom=0;AC_Het=13;AC_Hemi=0;MAF=0.000770325;HWE=1;NFAM=11
1	248646471	248646671	1	248728070	248728124	293669	1336.84	+	+	INV	LOW	293669	N	<INV>	.	.	.	SVTYPE=INV;POS=248646620;SVLEN=81480;END=248728100;STRANDS=++:1,--:5;IMPRECISE;CIPOS=-149,51;CIEND=-30,24;CIPOS95=-104,51;CIEND95=-6,6;SU=6;PE=6;SR=0;ALG=PROD;AF=0.001544;NSAMP=26;MSQ=51.35;AN=16834;AC=26;NS=8438;AC_Hom=0;AC_Het=26;AC_Hemi=0;MAF=0.00154065;HWE=1;NFAM=23	.
1	248663864	248664021	1	248710435	248710569	293670	7497.7	+	+	INV	LOW	293670	N	<INV>	.	.	.	SVTYPE=INV;POS=248664004;SVLEN=46545;END=248710549;STRANDS=++:1,--:698;IMPRECISE;CIPOS=-140,17;CIEND=-114,20;CIPOS95=-4,4;CIEND95=-2,2;SU=699;PE=699;SR=0;ALG=PROD;AF=0.00992;NSAMP=167;MSQ=44.64;RETAINED;AN=16834;AC=167;NS=8438;AC_Hom=0;AC_Het=167;AC_Hemi=0;MAF=0.00989571;HWE=1;NFAM=167	.
1	248664231	248664569	1	248710492	248710848	293672	93.06	+	+	BND	LOW	293672_1	N	N]1:248710502]	293672_2	N	N]1:248664241]	SVTYPE=BND;POS=248664241;STRANDS=++:7;IMPRECISE;CIPOS=-10,328;CIEND=-10,346;CIPOS95=-2,82;CIEND95=-1,107;MATEID=293672_2;EVENT=293672;SU=7;PE=7;SR=0;ALG=PROD;AF=5.94e-05;NSAMP=1;MSQ=92.8;AN=16834;AC=1;NS=8438;AC_Hom=0;AC_Het=1;AC_Hemi=0;MAF=5.92557e-05;HWE=1;NFAM=1	SVTYPE=BND;POS=248710502;STRANDS=++:7;IMPRECISE;CIPOS=-10,346;CIEND=-10,328;CIPOS95=-1,107;CIEND95=-2,82;MATEID=293672_1;EVENT=293672;SECONDARY;SU=7;PE=7;SR=0;ALG=PROD;AF=5.94e-05;NSAMP=1;MSQ=92.8;AN=16834;AC=1;NS=8438;AC_Hom=0;AC_Het=1;AC_Hemi=0;MAF=5.92557e-05;HWE=1;NFAM=1
1	248682561	248682571	13	62232478	62232488	1866	224247.0	-	+	BND	LOW	1866_1	N	]13:62232483]N	1866_2	N	N[1:248682567[	SVTYPE=BND;POS=248682567;STRANDS=-+:157;CIPOS=-5,5;CIEND=-5,5;CIPOS95=0,0;CIEND95=0,0;MATEID=1866_2;EVENT=1866;SU=157;PE=0;SR=157;ALG=PROD;AF=0.2989;NSAMP=5031;MSQ=44.14;AN=16834;AC=5031;NS=8438;AC_Hom=0;AC_Het=5046;AC_Hemi=0;MAF=0.299004;HWE=0;NFAM=4456	SVTYPE=BND;POS=62232483;STRANDS=-+:157;CIPOS=-5,5;CIEND=-5,5;CIPOS95=0,0;CIEND95=0,0;MATEID=1866_1;EVENT=1866;SECONDARY;SU=157;PE=0;SR=157;ALG=PROD;AF=0.2989;NSAMP=5031;MSQ=44.14;AN=16834;AC=5031;NS=8438;AC_Hom=0;AC_Het=5046;AC_Hemi=0;MAF=0.299004;HWE=0;NFAM=4456
1	248682563	248682569	13	53057911	53057917	1829	283321.0	-	+	BND	LOW	1829_1	N	]13:53057914]N	1829_2	N	N[1:248682567[	SVTYPE=BND;POS=248682567;STRANDS=-+:776;CIPOS=-3,3;CIEND=-3,3;CIPOS95=0,0;CIEND95=0,0;MATEID=1829_2;EVENT=1829;SU=776;PE=0;SR=776;ALG=PROD;AF=0.3253;NSAMP=5476;MSQ=51.35;AN=16834;AC=5476;NS=8438;AC_Hom=0;AC_Het=5492;AC_Hemi=0;MAF=0.325433;HWE=0;NFAM=4802	SVTYPE=BND;POS=53057914;STRANDS=-+:776;CIPOS=-3,3;CIEND=-3,3;CIPOS95=0,0;CIEND95=0,0;MATEID=1829_1;EVENT=1829;SECONDARY;SU=776;PE=0;SR=776;ALG=PROD;AF=0.3253;NSAMP=5476;MSQ=51.35;AN=16834;AC=5476;NS=8438;AC_Hom=0;AC_Het=5492;AC_Hemi=0;MAF=0.325433;HWE=0;NFAM=4802
1	248683618	248683632	1	248685244	248685264	89412	65.81	+	-	DEL	PASS	89412	N	<DEL>	.	.	.	SVTYPE=DEL;POS=248683626;SVLEN=-1628;END=248685254;STRANDS=+-:6;CIPOS=-8,6;CIEND=-10,10;CIPOS95=0,0;CIEND95=0,0;SU=6;PE=1;SR=5;ALG=PROD;AF=5.94e-05;NSAMP=1;MSQ=65.81;AN=16834;AC=1;NS=8438;AC_Hom=0;AC_Het=1;AC_Hemi=0;MAF=5.92557e-05;HWE=1;NFAM=1	.
1	248686721	248686740	1	248689900	248689920	89413	350.67	+	-	DEL	PASS	89413	N	<DEL>	.	.	.	SVTYPE=DEL;POS=248686730;SVLEN=-3180;END=248689910;STRANDS=+-:16;CIPOS=-9,10;CIEND=-10,10;CIPOS95=0,0;CIEND95=0,0;SU=16;PE=9;SR=7;ALG=PROD;AF=5.94e-05;NSAMP=1;MSQ=350.67;AN=16834;AC=1;NS=8438;AC_Hom=0;AC_Het=1;AC_Hemi=0;MAF=5.92557e-05;HWE=1;NFAM=1	.
1	248690366	248690641	1	248790126	248790352	293673	6.68	-	-	BND	LOW	293673_1	N	[1:248790343[N	293673_2	N	[1:248690632[N	SVTYPE=BND;POS=248690632;STRANDS=--:6;IMPRECISE;CIPOS=-265,10;CIEND=-216,10;CIPOS95=-138,1;CIEND95=-115,1;MATEID=293673_2;EVENT=293673;SU=6;PE=6;SR=0;ALG=PROD;AF=5.94e-05;NSAMP=1;MSQ=6.68;AN=16834;AC=1;NS=8438;AC_Hom=0;AC_Het=1;AC_Hemi=0;MAF=5.92557e-05;HWE=1;NFAM=1	SVTYPE=BND;POS=248790343;STRANDS=--:6;IMPRECISE;CIPOS=-216,10;CIEND=-265,10;CIPOS95=-115,1;CIEND95=-138,1;MATEID=293673_1;EVENT=293673;SECONDARY;SU=6;PE=6;SR=0;ALG=PROD;AF=5.94e-05;NSAMP=1;MSQ=6.68;AN=16834;AC=1;NS=8438;AC_Hom=0;AC_Het=1;AC_Hemi=0;MAF=5.92557e-05;HWE=1;NFAM=1
1	248739410	248739427	1	248739460	248739477	89414	11264.9	+	-	BND	LOW	89414_1	N	N[1:248739470[	89414_2	N	]1:248739419]N	SVTYPE=BND;POS=248739419;STRANDS=+-:4;CIPOS=-9,8;CIEND=-9,8;CIPOS95=0,0;CIEND95=0,0;MATEID=89414_2;EVENT=89414;SU=4;PE=0;SR=4;ALG=PROD;AF=0.007096;NSAMP=70;MSQ=155.11;AN=14656;AC=104;NS=7349;AC_Hom=68;AC_Het=36;AC_Hemi=0;MAF=0.00707579;HWE=0;NFAM=70	SVTYPE=BND;POS=248739470;STRANDS=+-:4;CIPOS=-9,8;CIEND=-9,8;CIPOS95=0,0;CIEND95=0,0;MATEID=89414_1;EVENT=89414;SECONDARY;SU=4;PE=0;SR=4;ALG=PROD;AF=0.007096;NSAMP=70;MSQ=155.11;AN=14656;AC=104;NS=7349;AC_Hom=68;AC_Het=36;AC_Hemi=0;MAF=0.00707579;HWE=0;NFAM=70
1	248742268	248742325	6	104059380	104059437	8618	9267.47	-	+	BND	LOW	8618_1	N	]6:104059409]N	8618_2	N	N[1:248742298[	SVTYPE=BND;POS=248742298;STRANDS=-+:24;CIPOS=-29,28;CIEND=-29,28;CIPOS95=0,0;CIEND95=0,0;MATEID=8618_2;EVENT=8618;SU=24;PE=0;SR=24;ALG=PROD;AF=0.01836;NSAMP=309;MSQ=29.17;AN=16834;AC=309;NS=8438;AC_Hom=0;AC_Het=310;AC_Hemi=0;MAF=0.0183693;HWE=0.120414;NFAM=306	SVTYPE=BND;POS=104059409;STRANDS=-+:24;CIPOS=-29,28;CIEND=-29,28;CIPOS95=0,0;CIEND95=0,0;MATEID=8618_1;EVENT=8618;SECONDARY;SU=24;PE=0;SR=24;ALG=PROD;AF=0.01836;NSAMP=309;MSQ=29.17;AN=16834;AC=309;NS=8438;AC_Hom=0;AC_Het=310;AC_Hemi=0;MAF=0.0183693;HWE=0.120414;NFAM=306
1	248742277	248742277	1	248742331	248742333	89415	149519.0	+	-	BND	LOW	89415_1	N	N[1:248742334[	89415_2	N	]1:248742277]N	SVTYPE=BND;POS=248742277;STRANDS=+-:3127;CIPOS=0,0;CIEND=-2,0;CIPOS95=0,0;CIEND95=0,0;MATEID=89415_2;EVENT=89415;SU=3127;PE=3;SR=3124;ALG=PROD;AF=0.1049;NSAMP=1093;MSQ=135.81;AN=15554;AC=1631;NS=7798;AC_Hom=1076;AC_Het=556;AC_Hemi=0;MAF=0.104642;HWE=0;NFAM=1072	SVTYPE=BND;POS=248742334;STRANDS=+-:3127;CIPOS=-2,0;CIEND=0,0;CIPOS95=0,0;CIEND95=0,0;MATEID=89415_1;EVENT=89415;SECONDARY;SU=3127;PE=3;SR=3124;ALG=PROD;AF=0.1049;NSAMP=1093;MSQ=135.81;AN=15554;AC=1631;NS=7798;AC_Hom=1076;AC_Het=556;AC_Hemi=0;MAF=0.104642;HWE=0;NFAM=1072
1	248755673	248755674	1	248758481	248758482	89416	25430.8	+	-	BND	PASS	89416_1	N	N[1:248758483[	89416_2	N	]1:248755674]N	SVTYPE=BND;POS=248755674;STRANDS=+-:1011;CIPOS=-1,0;CIEND=-1,0;CIPOS95=0,0;CIEND95=0,0;MATEID=89416_2;EVENT=89416;SU=1011;PE=580;SR=431;ALG=PROD;AF=0.003573;NSAMP=45;MSQ=564.49;AN=15954;AC=57;NS=7998;AC_Hom=24;AC_Het=33;AC_Hemi=0;MAF=0.00356339;HWE=8.29582e-24;NFAM=44	SVTYPE=BND;POS=248758483;STRANDS=+-:1011;CIPOS=-1,0;CIEND=-1,0;CIPOS95=0,0;CIEND95=0,0;MATEID=89416_1;EVENT=89416;SECONDARY;SU=1011;PE=580;SR=431;ALG=PROD;AF=0.003573;NSAMP=45;MSQ=564.49;AN=15954;AC=57;NS=7998;AC_Hom=24;AC_Het=33;AC_Hemi=0;MAF=0.00356339;HWE=8.29582e-24;NFAM=44
1	248761534	248761543	1	248764188	248764195	89417	408.87	+	-	DEL	PASS	89417	N	<DEL>	.	.	.	SVTYPE=DEL;POS=248761539;SVLEN=-2654;END=248764193;STRANDS=+-:17;CIPOS=-5,4;CIEND=-5,2;CIPOS95=0,0;CIEND95=0,0;SU=17;PE=10;SR=7;ALG=PROD;AF=6.265e-05;NSAMP=1;MSQ=365.58;AN=15962;AC=1;NS=8002;AC_Hom=0;AC_Het=1;AC_Hemi=0;MAF=6.24844e-05;HWE=1;NFAM=1	.
1	248787245	248787300	1	248825219	248825273	293675	187.54	+	+	BND	LOW	293675_1	N	N]1:248825243]	293675_2	N	N]1:248787270]	SVTYPE=BND;POS=248787270;STRANDS=++:22;CIPOS=-25,30;CIEND=-24,30;CIPOS95=0,0;CIEND95=0,0;MATEID=293675_2;EVENT=293675;SU=22;PE=18;SR=4;ALG=PROD;AF=0.0001188;NSAMP=2;MSQ=93.77;AN=16834;AC=2;NS=8438;AC_Hom=0;AC_Het=2;AC_Hemi=0;MAF=0.000118511;HWE=1;NFAM=2	SVTYPE=BND;POS=248825243;STRANDS=++:22;CIPOS=-24,30;CIEND=-25,30;CIPOS95=0,0;CIEND95=0,0;MATEID=293675_1;EVENT=293675;SECONDARY;SU=22;PE=18;SR=4;ALG=PROD;AF=0.0001188;NSAMP=2;MSQ=93.77;AN=16834;AC=2;NS=8438;AC_Hom=0;AC_Het=2;AC_Hemi=0;MAF=0.000118511;HWE=1;NFAM=2
1	248824415	248824475	1	248824757	248824804	89418	856.75	+	-	BND	PASS	89418_1	N	N[1:248824783[	89418_2	N	]1:248824445]N	SVTYPE=BND;POS=248824445;STRANDS=+-:23;CIPOS=-30,30;CIEND=-25,22;CIPOS95=0,0;CIEND95=0,0;MATEID=89418_2;EVENT=89418;SU=23;PE=6;SR=17;ALG=PROD;AF=0.0001188;NSAMP=2;MSQ=428.32;AN=16834;AC=2;NS=8438;AC_Hom=0;AC_Het=2;AC_Hemi=0;MAF=0.000118511;HWE=1;NFAM=2	SVTYPE=BND;POS=248824783;STRANDS=+-:23;CIPOS=-25,22;CIEND=-30,30;CIPOS95=0,0;CIEND95=0,0;MATEID=89418_1;EVENT=89418;SECONDARY;SU=23;PE=6;SR=17;ALG=PROD;AF=0.0001188;NSAMP=2;MSQ=428.32;AN=16834;AC=2;NS=8438;AC_Hom=0;AC_Het=2;AC_Hemi=0;MAF=0.000118511;HWE=1;NFAM=2
1	248824711	248824759	1	248852419	248852474	255671	346.05	-	+	DUP	PASS	255671	N	<DUP>	.	.	.	SVTYPE=DUP;POS=248824737;SVLEN=27707;END=248852444;STRANDS=-+:26;CIPOS=-26,22;CIEND=-25,30;CIPOS95=0,0;CIEND95=0,0;SU=26;PE=18;SR=8;ALG=PROD;AF=0.0001188;NSAMP=2;MSQ=172.71;AN=16834;AC=2;NS=8438;AC_Hom=0;AC_Het=2;AC_Hemi=0;MAF=0.000118511;HWE=1;NFAM=2	.
1	248834848	248835377	1	248834951	248835387	89419	99901.0	+	-	BND	LOW	89419_1	N	N[1:248835305[	89419_2	N	]1:248835036]N	SVTYPE=BND;POS=248835036;STRANDS=+-:26;IMPRECISE;CIPOS=-188,341;CIEND=-353,83;CIPOS95=-151,151;CIEND95=-227,83;MATEID=89419_2;EVENT=89419;SU=26;PE=26;SR=0;ALG=SUM;AF=0.07562;NSAMP=1273;MSQ=78.22;AN=16834;AC=1273;NS=8438;AC_Hom=0;AC_Het=1274;AC_Hemi=0;MAF=0.0754918;HWE=4.00959e-23;NFAM=1192	SVTYPE=BND;POS=248835305;STRANDS=+-:26;IMPRECISE;CIPOS=-353,83;CIEND=-188,341;CIPOS95=-227,83;CIEND95=-151,151;MATEID=89419_1;EVENT=89419;SECONDARY;SU=26;PE=26;SR=0;ALG=SUM;AF=0.07562;NSAMP=1273;MSQ=78.22;AN=16834;AC=1273;NS=8438;AC_Hom=0;AC_Het=1274;AC_Hemi=0;MAF=0.0754918;HWE=4.00959e-23;NFAM=1192
1	248838064	248839040	1	248838449	248839306	89420	37397.6	+	-	DEL	PASS	89420	N	<DEL>	.	.	.	SVTYPE=DEL;POS=248838619;SVLEN=-474;END=248839093;STRANDS=+-:152;IMPRECISE;CIPOS=-555,421;CIEND=-644,213;CIPOS95=-468,421;CIEND95=-238,213;SU=152;PE=152;SR=0;ALG=SUM;AF=0.0423;NSAMP=710;MSQ=52.23;RETAINED;AN=16834;AC=712;NS=8438;AC_Hom=4;AC_Het=709;AC_Hemi=0;MAF=0.0422493;HWE=3.89475e-05;NFAM=671	.
1	248838412	248838730	1	248839064	248839839	255673	145207.0	-	+	BND	LOW	255673_1	N	]1:248839114]N	255673_2	N	N[1:248838655[	SVTYPE=BND;POS=248838655;STRANDS=-+:16;IMPRECISE;CIPOS=-242,76;CIEND=-50,725;CIPOS95=-58,58;CIEND95=-50,415;MATEID=255673_2;EVENT=255673;SU=16;PE=16;SR=0;ALG=SUM;AF=0.3031;NSAMP=4886;MSQ=29.27;RETAINED;AN=16834;AC=5103;NS=8438;AC_Hom=434;AC_Het=4687;AC_Hemi=0;MAF=0.303449;HWE=0;NFAM=4375	SVTYPE=BND;POS=248839114;STRANDS=-+:16;IMPRECISE;CIPOS=-50,725;CIEND=-242,76;CIPOS95=-50,415;CIEND95=-58,58;MATEID=255673_1;EVENT=255673;SECONDARY;SU=16;PE=16;SR=0;ALG=SUM;AF=0.3031;NSAMP=4886;MSQ=29.27;RETAINED;AN=16834;AC=5103;NS=8438;AC_Hom=434;AC_Het=4687;AC_Hemi=0;MAF=0.303449;HWE=0;NFAM=4375
1	248839556	248839556	1	248840900	248840900	89424	1.45972e+06	+	-	MEI	PASS	89424	N	<DEL:ME:Other|Other|SVA_D>	.	.	.	SVTYPE=MEI;POS=248839556;SVLEN=-1344;END=248840900;STRANDS=+-:58465;CIPOS=0,0;CIEND=0,0;CIPOS95=0,0;CIEND95=0,0;SU=58465;PE=31790;SR=26675;ALG=PROD;AF=0.1776;NSAMP=2714;MSQ=536.27;AN=16834;AC=2989;NS=8438;AC_Hom=550;AC_Het=2445;AC_Hemi=0;MAF=0.177471;HWE=0.502031;NFAM=2501	.
1	248848358	248848363	1	248848566	248848580	89425	4730.92	+	-	DEL	PASS	89425	N	<DEL>	.	.	.	SVTYPE=DEL;POS=248848361;SVLEN=-212;END=248848573;STRANDS=+-:116;CIPOS=-3,2;CIEND=-7,7;CIPOS95=0,0;CIEND95=0,0;SU=116;PE=30;SR=86;ALG=PROD;AF=0.0005346;NSAMP=9;MSQ=525.15;AN=16834;AC=9;NS=8438;AC_Hom=0;AC_Het=9;AC_Hemi=0;MAF=0.000533302;HWE=1;NFAM=9	.
1	248849861	248849861	1	248850138	248850138	89426	919525.0	+	-	DEL	PASS	89426	N	<DEL>	.	.	.	SVTYPE=DEL;POS=248849861;SVLEN=-277;END=248850138;STRANDS=+-:22223;CIPOS=0,0;CIEND=0,0;CIPOS95=0,0;CIEND95=0,0;SU=22223;PE=2964;SR=19259;ALG=PROD;AF=0.1306;NSAMP=2045;MSQ=447.81;AN=16834;AC=2198;NS=8438;AC_Hom=306;AC_Het=1898;AC_Hemi=0;MAF=0.1306;HWE=0.388056;NFAM=1846	.
1	248866157	248866177	1	248866406	248866421	89427	7717.65	+	-	BND	LOW	89427_1	N	N[1:248866416[	89427_2	N	]1:248866167]N	SVTYPE=BND;POS=248866167;STRANDS=+-:192;CIPOS=-10,10;CIEND=-9,6;CIPOS95=0,0;CIEND95=0,0;MATEID=89427_2;EVENT=89427;SU=192;PE=16;SR=176;ALG=PROD;AF=0.00202;NSAMP=33;MSQ=233.59;AN=16834;AC=34;NS=8438;AC_Hom=2;AC_Het=32;AC_Hemi=0;MAF=0.0020147;HWE=0.03276;NFAM=33	SVTYPE=BND;POS=248866416;STRANDS=+-:192;CIPOS=-9,6;CIEND=-10,10;CIPOS95=0,0;CIEND95=0,0;MATEID=89427_1;EVENT=89427;SECONDARY;SU=192;PE=16;SR=176;ALG=PROD;AF=0.00202;NSAMP=33;MSQ=233.59;AN=16834;AC=34;NS=8438;AC_Hom=2;AC_Het=32;AC_Hemi=0;MAF=0.0020147;HWE=0.03276;NFAM=33
1	248866233	248866240	1	248866459	248866459	255675	80960.6	-	+	DUP	PASS	255675	N	<DUP>	.	.	.	SVTYPE=DUP;POS=248866240;SVLEN=219;END=248866459;STRANDS=-+:2071;CIPOS=-7,0;CIEND=0,0;CIPOS95=0,0;CIEND95=0,0;SU=2071;PE=765;SR=1306;ALG=PROD;AF=0.08667;NSAMP=1392;MSQ=57.98;RETAINED;AN=16834;AC=1459;NS=8438;AC_Hom=134;AC_Het=1325;AC_Hemi=0;MAF=0.0864541;HWE=0.581217;NFAM=1371	.
1	248867187	248867187	1	248876093	248876093	89428	855031.0	+	-	DEL	PASS	89428	N	<DEL>	.	.	.	SVTYPE=DEL;POS=248867187;SVLEN=-8906;END=248876093;STRANDS=+-:32994;CIPOS=0,0;CIEND=0,0;CIPOS95=0,0;CIEND95=0,0;SU=32994;PE=18595;SR=14399;ALG=PROD;AF=0.1149;NSAMP=1681;MSQ=508.64;AN=16834;AC=1935;NS=8438;AC_Hom=508;AC_Het=1427;AC_Hemi=0;MAF=0.11466;HWE=5.88545e-43;NFAM=1655	.
1	248886044	248886104	1	248886213	248886273	89429	620.16	+	-	BND	LOW	89429_1	N	N[1:248886244[	89429_2	N	]1:248886074]N	SVTYPE=BND;POS=248886074;STRANDS=+-:17;CIPOS=-30,30;CIEND=-30,30;CIPOS95=0,0;CIEND95=0,0;MATEID=89429_2;EVENT=89429;SU=17;PE=0;SR=17;ALG=PROD;AF=0.0001782;NSAMP=3;MSQ=204.39;AN=16834;AC=3;NS=8438;AC_Hom=0;AC_Het=3;AC_Hemi=0;MAF=0.000177767;HWE=1;NFAM=3	SVTYPE=BND;POS=248886244;STRANDS=+-:17;CIPOS=-30,30;CIEND=-30,30;CIPOS95=0,0;CIEND95=0,0;MATEID=89429_1;EVENT=89429;SECONDARY;SU=17;PE=0;SR=17;ALG=PROD;AF=0.0001782;NSAMP=3;MSQ=204.39;AN=16834;AC=3;NS=8438;AC_Hom=0;AC_Het=3;AC_Hemi=0;MAF=0.000177767;HWE=1;NFAM=3
1	248904354	248904374	1	248904406	248904426	89431	201.03	+	-	BND	LOW	89431_1	N	N[1:248904417[	89431_2	N	]1:248904364]N	SVTYPE=BND;POS=248904364;STRANDS=+-:8;CIPOS=-10,10;CIEND=-10,10;CIPOS95=0,0;CIEND95=0,0;MATEID=89431_2;EVENT=89431;SU=8;PE=0;SR=8;ALG=PROD;AF=5.94e-05;NSAMP=1;MSQ=200.82;AN=16834;AC=1;NS=8438;AC_Hom=0;AC_Het=1;AC_Hemi=0;MAF=5.92557e-05;HWE=1;NFAM=1	SVTYPE=BND;POS=248904417;STRANDS=+-:8;CIPOS=-10,10;CIEND=-10,10;CIPOS95=0,0;CIEND95=0,0;MATEID=89431_1;EVENT=89431;SECONDARY;SU=8;PE=0;SR=8;ALG=PROD;AF=5.94e-05;NSAMP=1;MSQ=200.82;AN=16834;AC=1;NS=8438;AC_Hom=0;AC_Het=1;AC_Hemi=0;MAF=5.92557e-05;HWE=1;NFAM=1
1	248905527	248905771	1	248906262	248906590	255677	58442.7	-	+	BND	LOW	255677_1	N	]1:248906292]N	255677_2	N	N[1:248905742[	SVTYPE=BND;POS=248905742;STRANDS=-+:8;IMPRECISE;CIPOS=-214,30;CIEND=-30,298;CIPOS95=-71,30;CIEND95=-30,63;MATEID=255677_2;EVENT=255677;SU=8;PE=8;SR=0;ALG=PROD;AF=0.1739;NSAMP=2885;MSQ=19.36;AN=16834;AC=2927;NS=8438;AC_Hom=86;AC_Het=2853;AC_Hemi=0;MAF=0.174153;HWE=0;NFAM=2598	SVTYPE=BND;POS=248906292;STRANDS=-+:8;IMPRECISE;CIPOS=-30,298;CIEND=-214,30;CIPOS95=-30,63;CIEND95=-71,30;MATEID=255677_1;EVENT=255677;SECONDARY;SU=8;PE=8;SR=0;ALG=PROD;AF=0.1739;NSAMP=2885;MSQ=19.36;AN=16834;AC=2927;NS=8438;AC_Hom=86;AC_Het=2853;AC_Hemi=0;MAF=0.174153;HWE=0;NFAM=2598
1	248905628	248905871	1	248905837	248906102	89432	8038.74	+	-	BND	LOW	89432_1	N	N[1:248906053[	89432_2	N	]1:248905678]N	SVTYPE=BND;POS=248905678;STRANDS=+-:77;IMPRECISE;CIPOS=-50,193;CIEND=-215,50;CIPOS95=-8,8;CIEND95=-23,23;MATEID=89432_2;EVENT=89432;SU=77;PE=77;SR=0;ALG=PROD;AF=0.01485;NSAMP=250;MSQ=31.21;AN=16834;AC=250;NS=8438;AC_Hom=0;AC_Het=250;AC_Hemi=0;MAF=0.0148139;HWE=0.266882;NFAM=250	SVTYPE=BND;POS=248906053;STRANDS=+-:77;IMPRECISE;CIPOS=-215,50;CIEND=-50,193;CIPOS95=-23,23;CIEND95=-8,8;MATEID=89432_1;EVENT=89432;SECONDARY;SU=77;PE=77;SR=0;ALG=PROD;AF=0.01485;NSAMP=250;MSQ=31.21;AN=16834;AC=250;NS=8438;AC_Hom=0;AC_Het=250;AC_Hemi=0;MAF=0.0148139;HWE=0.266882;NFAM=250
1	249058008	249058276	11	24982579	24983042	1073	5231.44	-	-	BND	LOW	1073_1	N	[11:24983013[N	1073_2	N	[1:249058247[N	SVTYPE=BND;POS=249058247;STRANDS=--:12;IMPRECISE;CIPOS=-238,30;CIEND=-433,30;CIPOS95=-63,30;CIEND95=-101,30;MATEID=1073_2;EVENT=1073;SU=12;PE=12;SR=0;ALG=PROD;AF=0.01426;NSAMP=240;MSQ=19.72;AN=16834;AC=240;NS=8438;AC_Hom=0;AC_Het=242;AC_Hemi=0;MAF=0.0143399;HWE=0.422352;NFAM=218	SVTYPE=BND;POS=24983013;STRANDS=--:12;IMPRECISE;CIPOS=-433,30;CIEND=-238,30;CIPOS95=-101,30;CIEND95=-63,30;MATEID=1073_1;EVENT=1073;SECONDARY;SU=12;PE=12;SR=0;ALG=PROD;AF=0.01426;NSAMP=240;MSQ=19.72;AN=16834;AC=240;NS=8438;AC_Hom=0;AC_Het=242;AC_Hemi=0;MAF=0.0143399;HWE=0.422352;NFAM=218
1	249064439	249064841	4	138085348	138085994	7179	4968.46	-	-	BND	LOW	7179_1	N	[4:138085947[N	7179_2	N	[1:249064752[N	SVTYPE=BND;POS=249064752;STRANDS=--:99;IMPRECISE;CIPOS=-312,90;CIEND=-598,48;CIPOS95=-71,71;CIEND95=-119,48;MATEID=7179_2;EVENT=7179;SU=99;PE=99;SR=0;ALG=SUM;AF=0.006419;NSAMP=106;MSQ=45.72;AN=16824;AC=108;NS=8433;AC_Hom=4;AC_Het=104;AC_Hemi=0;MAF=0.00640341;HWE=0.0458302;NFAM=105	SVTYPE=BND;POS=138085947;STRANDS=--:99;IMPRECISE;CIPOS=-598,48;CIEND=-312,90;CIPOS95=-119,48;CIEND95=-71,71;MATEID=7179_1;EVENT=7179;SECONDARY;SU=99;PE=99;SR=0;ALG=SUM;AF=0.006419;NSAMP=106;MSQ=45.72;AN=16824;AC=108;NS=8433;AC_Hom=4;AC_Het=104;AC_Hemi=0;MAF=0.00640341;HWE=0.0458302;NFAM=105
1	249064702	249064717	4	138086055	138086069	7180	3606.69	+	+	BND	LOW	7180_1	N	N]4:138086060]	7180_2	N	N]1:249064708]	SVTYPE=BND;POS=249064708;STRANDS=++:131;CIPOS=-6,9;CIEND=-5,9;CIPOS95=0,0;CIEND95=0,0;MATEID=7180_2;EVENT=7180;SU=131;PE=92;SR=39;ALG=PROD;AF=0.004645;NSAMP=78;MSQ=43.33;AN=16792;AC=78;NS=8417;AC_Hom=0;AC_Het=78;AC_Hemi=0;MAF=0.00463348;HWE=1;NFAM=76	SVTYPE=BND;POS=138086060;STRANDS=++:131;CIPOS=-5,9;CIEND=-6,9;CIPOS95=0,0;CIEND95=0,0;MATEID=7180_1;EVENT=7180;SECONDARY;SU=131;PE=92;SR=39;ALG=PROD;AF=0.004645;NSAMP=78;MSQ=43.33;AN=16792;AC=78;NS=8417;AC_Hom=0;AC_Het=78;AC_Hemi=0;MAF=0.00463348;HWE=1;NFAM=76
1	249079203	249079379	2	142046958	142047339	4767	17678.5	-	+	BND	LOW	4767_1	N	]2:142046968]N	4767_2	N	N[1:249079370[	SVTYPE=BND;POS=249079370;STRANDS=-+:6;IMPRECISE;CIPOS=-166,10;CIEND=-10,371;CIPOS95=-77,2;CIEND95=-1,153;MATEID=4767_2;EVENT=4767;SU=6;PE=6;SR=0;ALG=PROD;AF=0.04913;NSAMP=802;MSQ=21.2;AN=16834;AC=827;NS=8438;AC_Hom=50;AC_Het=777;AC_Hemi=0;MAF=0.0490045;HWE=0.291159;NFAM=784	SVTYPE=BND;POS=142046968;STRANDS=-+:6;IMPRECISE;CIPOS=-10,371;CIEND=-166,10;CIPOS95=-1,153;CIEND95=-77,2;MATEID=4767_1;EVENT=4767;SECONDARY;SU=6;PE=6;SR=0;ALG=PROD;AF=0.04913;NSAMP=802;MSQ=21.2;AN=16834;AC=827;NS=8438;AC_Hom=50;AC_Het=777;AC_Hemi=0;MAF=0.0490045;HWE=0.291159;NFAM=784
1	249089594	249089607	1	249091082	249091102	89435	7563.33	+	-	DEL	PASS	89435	N	<DEL>	.	.	.	SVTYPE=DEL;POS=249089599;SVLEN=-1493;END=249091092;STRANDS=+-:103;CIPOS=-5,8;CIEND=-10,10;CIPOS95=0,0;CIEND95=0,0;SU=103;PE=65;SR=38;ALG=PROD;AF=0.008495;NSAMP=143;MSQ=52.47;AN=16834;AC=143;NS=8438;AC_Hom=0;AC_Het=143;AC_Hemi=0;MAF=0.00847357;HWE=1;NFAM=143	.
1	249089598	249089777	1	249090582	249090754	89434	47192.8	+	-	DEL	PASS	89434	N	<DEL>	.	.	.	SVTYPE=DEL;POS=249089599;SVLEN=-1153;END=249090752;STRANDS=+-:1393;IMPRECISE;CIPOS=-1,178;CIEND=-170,2;CIPOS95=-1,4;CIEND95=-3,2;SU=1393;PE=1393;SR=0;ALG=PROD;AF=0.01907;NSAMP=313;MSQ=150.7;AN=16834;AC=321;NS=8438;AC_Hom=16;AC_Het=305;AC_Hemi=0;MAF=0.0190211;HWE=0.0112064;NFAM=305	.
1	249089599	249089599	1	249093352	249093352	89436	80427.4	+	-	BND	LOW	89436_1	N	N[1:249093353[	89436_2	N	]1:249089599]N	SVTYPE=BND;POS=249089599;STRANDS=+-:4683;CIPOS=0,0;CIEND=0,0;CIPOS95=0,0;CIEND95=0,0;MATEID=89436_2;EVENT=89436;SU=4683;PE=1947;SR=2736;ALG=PROD;AF=0.02133;NSAMP=359;MSQ=224.02;AN=16834;AC=359;NS=8438;AC_Hom=0;AC_Het=359;AC_Hemi=0;MAF=0.0212728;HWE=0.0345031;NFAM=351	SVTYPE=BND;POS=249093353;STRANDS=+-:4683;CIPOS=0,0;CIEND=0,0;CIPOS95=0,0;CIEND95=0,0;MATEID=89436_1;EVENT=89436;SECONDARY;SU=4683;PE=1947;SR=2736;ALG=PROD;AF=0.02133;NSAMP=359;MSQ=224.02;AN=16834;AC=359;NS=8438;AC_Hom=0;AC_Het=359;AC_Hemi=0;MAF=0.0212728;HWE=0.0345031;NFAM=351
1	249090752	249090752	1	249093481	249093481	255678	50957.9	-	+	BND	LOW	255678_1	N	]1:249093481]N	255678_2	N	N[1:249090753[	SVTYPE=BND;POS=249090753;STRANDS=-+:4750;CIPOS=0,0;CIEND=0,0;CIPOS95=0,0;CIEND95=0,0;MATEID=255678_2;EVENT=255678;SU=4750;PE=2063;SR=2687;ALG=PROD;AF=0.02608;NSAMP=363;MSQ=140.37;AN=16834;AC=439;NS=8438;AC_Hom=152;AC_Het=287;AC_Hemi=0;MAF=0.0260133;HWE=0;NFAM=355	SVTYPE=BND;POS=249093481;STRANDS=-+:4750;CIPOS=0,0;CIEND=0,0;CIPOS95=0,0;CIEND95=0,0;MATEID=255678_1;EVENT=255678;SECONDARY;SU=4750;PE=2063;SR=2687;ALG=PROD;AF=0.02608;NSAMP=363;MSQ=140.37;AN=16834;AC=439;NS=8438;AC_Hom=152;AC_Het=287;AC_Hemi=0;MAF=0.0260133;HWE=0;NFAM=355
1	249091612	249091630	1	249120493	249120510	293676	80.84	+	+	BND	LOW	293676_1	N	N]1:249120501]	293676_2	N	N]1:249091620]	SVTYPE=BND;POS=249091620;STRANDS=++:7;IMPRECISE;CIPOS=-8,10;CIEND=-8,9;CIPOS95=-1,1;CIEND95=-1,1;MATEID=293676_2;EVENT=293676;SU=7;PE=4;SR=3;ALG=PROD;AF=5.94e-05;NSAMP=1;MSQ=80.84;AN=16834;AC=1;NS=8438;AC_Hom=0;AC_Het=1;AC_Hemi=0;MAF=5.92557e-05;HWE=1;NFAM=1	SVTYPE=BND;POS=249120501;STRANDS=++:7;IMPRECISE;CIPOS=-8,9;CIEND=-8,10;CIPOS95=-1,1;CIEND95=-1,1;MATEID=293676_1;EVENT=293676;SECONDARY;SU=7;PE=4;SR=3;ALG=PROD;AF=5.94e-05;NSAMP=1;MSQ=80.84;AN=16834;AC=1;NS=8438;AC_Hom=0;AC_Het=1;AC_Hemi=0;MAF=5.92557e-05;HWE=1;NFAM=1
1	249092390	249092403	1	249120741	249120761	293677	191.68	-	-	BND	LOW	293677_1	N	[1:249120752[N	293677_2	N	[1:249092398[N	SVTYPE=BND;POS=249092398;STRANDS=--:9;CIPOS=-7,6;CIEND=-10,10;CIPOS95=0,0;CIEND95=0,0;MATEID=293677_2;EVENT=293677;SU=9;PE=4;SR=5;ALG=PROD;AF=5.94e-05;NSAMP=1;MSQ=191.68;AN=16834;AC=1;NS=8438;AC_Hom=0;AC_Het=1;AC_Hemi=0;MAF=5.92557e-05;HWE=1;NFAM=1	SVTYPE=BND;POS=249120752;STRANDS=--:9;CIPOS=-10,10;CIEND=-7,6;CIPOS95=0,0;CIEND95=0,0;MATEID=293677_1;EVENT=293677;SECONDARY;SU=9;PE=4;SR=5;ALG=PROD;AF=5.94e-05;NSAMP=1;MSQ=191.68;AN=16834;AC=1;NS=8438;AC_Hom=0;AC_Het=1;AC_Hemi=0;MAF=5.92557e-05;HWE=1;NFAM=1
1	249092507	249092877	X	71903775	71904148	11023	86.66	+	+	BND	LOW	11023_1	N	N]X:71903783]	11023_2	N	N]1:249092517]	SVTYPE=BND;POS=249092517;STRANDS=++:8;IMPRECISE;CIPOS=-10,360;CIEND=-8,365;CIPOS95=0,94;CIEND95=0,110;MATEID=11023_2;EVENT=11023;SU=8;PE=8;SR=0;ALG=PROD;AF=5.94e-05;NSAMP=1;MSQ=86.66;AN=16834;AC=1;NS=8438;AC_Hom=0;AC_Het=1;AC_Hemi=0;MAF=5.92557e-05;HWE=1;NFAM=1	SVTYPE=BND;POS=71903783;STRANDS=++:8;IMPRECISE;CIPOS=-8,365;CIEND=-10,360;CIPOS95=0,110;CIEND95=0,94;MATEID=11023_1;EVENT=11023;SECONDARY;SU=8;PE=8;SR=0;ALG=PROD;AF=5.94e-05;NSAMP=1;MSQ=86.66;AN=16834;AC=1;NS=8438;AC_Hom=0;AC_Het=1;AC_Hemi=0;MAF=5.92557e-05;HWE=1;NFAM=1
1	249097107	249097539	1	249097697	249097945	89437	32.9	+	-	DEL	PASS	89437	N	<DEL>	.	.	.	SVTYPE=DEL;POS=249097117;SVLEN=-818;END=249097935;STRANDS=+-:4;IMPRECISE;CIPOS=-10,422;CIEND=-238,10;CIPOS95=-1,135;CIEND95=-113,2;SU=4;PE=4;SR=0;ALG=PROD;AF=5.94e-05;NSAMP=1;MSQ=32.88;AN=16834;AC=1;NS=8438;AC_Hom=0;AC_Het=1;AC_Hemi=0;MAF=5.92557e-05;HWE=1;NFAM=1	.
1	249104318	249104335	1	249104483	249104500	255679	106.8	-	+	DUP	PASS	255679	N	<DUP>	.	.	.	SVTYPE=DUP;POS=249104327;SVLEN=165;END=249104492;STRANDS=-+:4;CIPOS=-9,8;CIEND=-9,8;CIPOS95=0,0;CIEND95=0,0;SU=4;PE=0;SR=4;ALG=PROD;AF=5.94e-05;NSAMP=1;MSQ=97.88;AN=16834;AC=1;NS=8438;AC_Hom=0;AC_Het=1;AC_Hemi=0;MAF=5.92557e-05;HWE=1;NFAM=1	.
1	249110035	249110050	1	249132660	249132677	255680	181.02	-	+	DUP	PASS	255680	N	<DUP>	.	.	.	SVTYPE=DUP;POS=249110040;SVLEN=22627;END=249132667;STRANDS=-+:18;CIPOS=-5,10;CIEND=-7,10;CIPOS95=0,0;CIEND95=0,0;SU=18;PE=13;SR=5;ALG=PROD;AF=5.94e-05;NSAMP=1;MSQ=180.7;AN=16834;AC=1;NS=8438;AC_Hom=0;AC_Het=1;AC_Hemi=0;MAF=5.92557e-05;HWE=1;NFAM=1	.
1	249117552	249117612	4	21376982	21377042	6685	27.08	-	-	BND	LOW	6685_1	N	[4:21377013[N	6685_2	N	[1:249117583[N	SVTYPE=BND;POS=249117583;STRANDS=--:10;CIPOS=-30,30;CIEND=-30,30;CIPOS95=0,0;CIEND95=0,0;MATEID=6685_2;EVENT=6685;SU=10;PE=0;SR=10;ALG=PROD;AF=0.0001188;NSAMP=2;MSQ=13.48;AN=16834;AC=2;NS=8438;AC_Hom=0;AC_Het=2;AC_Hemi=0;MAF=0.000118511;HWE=1;NFAM=2	SVTYPE=BND;POS=21377013;STRANDS=--:10;CIPOS=-30,30;CIEND=-30,30;CIPOS95=0,0;CIEND95=0,0;MATEID=6685_1;EVENT=6685;SECONDARY;SU=10;PE=0;SR=10;ALG=PROD;AF=0.0001188;NSAMP=2;MSQ=13.48;AN=16834;AC=2;NS=8438;AC_Hom=0;AC_Het=2;AC_Hemi=0;MAF=0.000118511;HWE=1;NFAM=2
1	249124164	249124625	5	179958004	179958334	8156	46.51	-	-	BND	LOW	8156_1	N	[5:179958305[N	8156_2	N	[1:249124583[N	SVTYPE=BND;POS=249124583;STRANDS=--:8;IMPRECISE;CIPOS=-418,43;CIEND=-300,30;CIPOS95=-144,43;CIEND95=-143,30;MATEID=8156_2;EVENT=8156;SU=8;PE=8;SR=0;ALG=SUM;AF=0.0001782;NSAMP=3;MSQ=12.52;AN=16834;AC=3;NS=8438;AC_Hom=0;AC_Het=3;AC_Hemi=0;MAF=0.000177767;HWE=1;NFAM=3	SVTYPE=BND;POS=179958305;STRANDS=--:8;IMPRECISE;CIPOS=-300,30;CIEND=-418,43;CIPOS95=-143,30;CIEND95=-144,43;MATEID=8156_1;EVENT=8156;SECONDARY;SU=8;PE=8;SR=0;ALG=SUM;AF=0.0001782;NSAMP=3;MSQ=12.52;AN=16834;AC=3;NS=8438;AC_Hom=0;AC_Het=3;AC_Hemi=0;MAF=0.000177767;HWE=1;NFAM=3
1	249124933	249125133	14	51933443	51933794	2202	311.28	-	-	BND	LOW	2202_1	N	[14:51933756[N	2202_2	N	[1:249125084[N	SVTYPE=BND;POS=249125084;STRANDS=--:18;IMPRECISE;CIPOS=-150,50;CIEND=-312,39;CIPOS95=-37,37;CIEND95=-101,39;MATEID=2202_2;EVENT=2202;SU=18;PE=18;SR=0;ALG=PROD;AF=0.000594;NSAMP=10;MSQ=30.67;AN=16834;AC=10;NS=8438;AC_Hom=0;AC_Het=10;AC_Hemi=0;MAF=0.000592557;HWE=1;NFAM=10	SVTYPE=BND;POS=51933756;STRANDS=--:18;IMPRECISE;CIPOS=-312,39;CIEND=-150,50;CIPOS95=-101,39;CIEND95=-37,37;MATEID=2202_1;EVENT=2202;SECONDARY;SU=18;PE=18;SR=0;ALG=PROD;AF=0.000594;NSAMP=10;MSQ=30.67;AN=16834;AC=10;NS=8438;AC_Hom=0;AC_Het=10;AC_Hemi=0;MAF=0.000592557;HWE=1;NFAM=10
1	249126670	249126690	1	249126834	249126836	255681	839.64	-	+	DUP	PASS	255681	N	<DUP>	.	.	.	SVTYPE=DUP;POS=249126680;SVLEN=156;END=249126836;STRANDS=-+:21;CIPOS=-10,10;CIEND=-2,0;CIPOS95=0,0;CIEND95=0,0;SU=21;PE=2;SR=19;ALG=PROD;AF=0.0001782;NSAMP=2;MSQ=417.27;AN=16834;AC=3;NS=8438;AC_Hom=2;AC_Het=1;AC_Hemi=0;MAF=0.000177767;HWE=0.000177778;NFAM=2	.
1	249134593	249134642	1	249135837	249135878	89438	940.87	+	-	DEL	PASS	89438	N	<DEL>	.	.	.	SVTYPE=DEL;POS=249134617;SVLEN=-1240;END=249135857;STRANDS=+-:52;CIPOS=-24,25;CIEND=-20,21;CIPOS95=0,0;CIEND95=0,0;SU=52;PE=36;SR=16;ALG=PROD;AF=0.0001782;NSAMP=3;MSQ=313.62;AN=16834;AC=3;NS=8438;AC_Hom=0;AC_Het=3;AC_Hemi=0;MAF=0.000177767;HWE=1;NFAM=3	.
1	249148672	249148719	1	249210177	249210231	255682	329.5	-	+	DUP	PASS	255682	N	<DUP>	.	.	.	SVTYPE=DUP;POS=249148696;SVLEN=61505;END=249210201;STRANDS=-+:32;CIPOS=-24,23;CIEND=-24,30;CIPOS95=0,0;CIEND95=0,0;SU=32;PE=22;SR=10;ALG=PROD;AF=0.0001188;NSAMP=2;MSQ=162.55;AN=16834;AC=2;NS=8438;AC_Hom=0;AC_Het=2;AC_Hemi=0;MAF=0.000118511;HWE=1;NFAM=2	.
1	249148704	249148819	4	27447349	27447503	6720	383297.0	-	-	BND	LOW	6720_1	N	[4:27447403[N	6720_2	N	[1:249148755[N	SVTYPE=BND;POS=249148755;STRANDS=--:5132,++:46;IMPRECISE;CIPOS=-50,65;CIEND=-53,101;CIPOS95=0,0;CIEND95=-4,4;MATEID=6720_2;EVENT=6720;SU=5178;PE=0;SR=5178;ALG=SUM;AF=0.3434;NSAMP=5779;MSQ=66.07;AN=16834;AC=5781;NS=8438;AC_Hom=4;AC_Het=5786;AC_Hemi=0;MAF=0.343091;HWE=0;NFAM=5129	SVTYPE=BND;POS=27447403;STRANDS=--:5132,++:46;IMPRECISE;CIPOS=-53,101;CIEND=-50,65;CIPOS95=-4,4;CIEND95=0,0;MATEID=6720_1;EVENT=6720;SECONDARY;SU=5178;PE=0;SR=5178;ALG=SUM;AF=0.3434;NSAMP=5779;MSQ=66.07;AN=16834;AC=5781;NS=8438;AC_Hom=4;AC_Het=5786;AC_Hemi=0;MAF=0.343091;HWE=0;NFAM=5129
1	249148724	249148784	5	43691134	43691194	7627	185090.0	-	-	BND	LOW	7627_1	N	[5:43691165[N	7627_2	N	[1:249148755[N	SVTYPE=BND;POS=249148755;STRANDS=--:13;CIPOS=-30,30;CIEND=-30,30;CIPOS95=0,0;CIEND95=0,0;MATEID=7627_2;EVENT=7627;SU=13;PE=0;SR=13;ALG=PROD;AF=0.2458;NSAMP=4137;MSQ=44.41;AN=16834;AC=4138;NS=8438;AC_Hom=2;AC_Het=4140;AC_Hemi=0;MAF=0.245437;HWE=0;NFAM=3748	SVTYPE=BND;POS=43691165;STRANDS=--:13;CIPOS=-30,30;CIEND=-30,30;CIPOS95=0,0;CIEND95=0,0;MATEID=7627_1;EVENT=7627;SECONDARY;SU=13;PE=0;SR=13;ALG=PROD;AF=0.2458;NSAMP=4137;MSQ=44.41;AN=16834;AC=4138;NS=8438;AC_Hom=2;AC_Het=4140;AC_Hemi=0;MAF=0.245437;HWE=0;NFAM=3748
1	249148725	249148782	7	80510503	80510560	9207	153308.0	-	+	BND	LOW	9207_1	N	]7:80510532]N	9207_2	N	N[1:249148755[	SVTYPE=BND;POS=249148755;STRANDS=-+:14;CIPOS=-29,28;CIEND=-29,28;CIPOS95=0,0;CIEND95=0,0;MATEID=9207_2;EVENT=9207;SU=14;PE=0;SR=14;ALG=PROD;AF=0.2237;NSAMP=3765;MSQ=40.39;AN=16834;AC=3765;NS=8438;AC_Hom=0;AC_Het=3767;AC_Hemi=0;MAF=0.223216;HWE=0;NFAM=3445	SVTYPE=BND;POS=80510532;STRANDS=-+:14;CIPOS=-29,28;CIEND=-29,28;CIPOS95=0,0;CIEND95=0,0;MATEID=9207_1;EVENT=9207;SECONDARY;SU=14;PE=0;SR=14;ALG=PROD;AF=0.2237;NSAMP=3765;MSQ=40.39;AN=16834;AC=3765;NS=8438;AC_Hom=0;AC_Het=3767;AC_Hemi=0;MAF=0.223216;HWE=0;NFAM=3445
1	249148725	249148782	15	49285262	49285319	2586	155329.0	-	-	BND	LOW	2586_1	N	[15:49285292[N	2586_2	N	[1:249148755[N	SVTYPE=BND;POS=249148755;STRANDS=--:44;CIPOS=-29,28;CIEND=-29,28;CIPOS95=0,0;CIEND95=0,0;MATEID=2586_2;EVENT=2586;SU=44;PE=0;SR=44;ALG=PROD;AF=0.2213;NSAMP=3726;MSQ=41.33;AN=16834;AC=3726;NS=8438;AC_Hom=0;AC_Het=3730;AC_Hemi=0;MAF=0.221024;HWE=0;NFAM=3394	SVTYPE=BND;POS=49285292;STRANDS=--:44;CIPOS=-29,28;CIEND=-29,28;CIPOS95=0,0;CIEND95=0,0;MATEID=2586_1;EVENT=2586;SECONDARY;SU=44;PE=0;SR=44;ALG=PROD;AF=0.2213;NSAMP=3726;MSQ=41.33;AN=16834;AC=3726;NS=8438;AC_Hom=0;AC_Het=3730;AC_Hemi=0;MAF=0.221024;HWE=0;NFAM=3394
1	249148745	249148762	9	19517952	19517969	10187	144661.0	-	+	BND	LOW	10187_1	N	]9:19517961]N	10187_2	N	N[1:249148755[	SVTYPE=BND;POS=249148755;STRANDS=-+:56;CIPOS=-9,8;CIEND=-9,8;CIPOS95=0,0;CIEND95=0,0;MATEID=10187_2;EVENT=10187;SU=56;PE=0;SR=56;ALG=PROD;AF=0.2101;NSAMP=3537;MSQ=40.51;AN=16834;AC=3537;NS=8438;AC_Hom=0;AC_Het=3541;AC_Hemi=0;MAF=0.209825;HWE=0;NFAM=3246	SVTYPE=BND;POS=19517961;STRANDS=-+:56;CIPOS=-9,8;CIEND=-9,8;CIPOS95=0,0;CIEND95=0,0;MATEID=10187_1;EVENT=10187;SECONDARY;SU=56;PE=0;SR=56;ALG=PROD;AF=0.2101;NSAMP=3537;MSQ=40.51;AN=16834;AC=3537;NS=8438;AC_Hom=0;AC_Het=3541;AC_Hemi=0;MAF=0.209825;HWE=0;NFAM=3246
1	249148746	249148762	X	69130209	69130225	11005	292414.0	-	-	BND	LOW	11005_1	N	[X:69130218[N	11005_2	N	[1:249148755[N	SVTYPE=BND;POS=249148755;STRANDS=--:70;CIPOS=-8,8;CIEND=-8,8;CIPOS95=0,0;CIEND95=0,0;MATEID=11005_2;EVENT=11005;SU=70;PE=0;SR=70;ALG=PROD;AF=0.3198;NSAMP=5366;MSQ=54.25;AN=16834;AC=5384;NS=8438;AC_Hom=36;AC_Het=5357;AC_Hemi=0;MAF=0.319566;HWE=0;NFAM=4849	SVTYPE=BND;POS=69130218;STRANDS=--:70;CIPOS=-8,8;CIEND=-8,8;CIPOS95=0,0;CIEND95=0,0;MATEID=11005_1;EVENT=11005;SECONDARY;SU=70;PE=0;SR=70;ALG=PROD;AF=0.3198;NSAMP=5366;MSQ=54.25;AN=16834;AC=5384;NS=8438;AC_Hom=36;AC_Het=5357;AC_Hemi=0;MAF=0.319566;HWE=0;NFAM=4849
1	249149263	249149283	1	249224441	249224450	255683	84.56	-	+	DUP	PASS	255683	N	<DUP>	.	.	.	SVTYPE=DUP;POS=249149273;SVLEN=75173;END=249224446;STRANDS=-+:12;CIPOS=-10,10;CIEND=-5,4;CIPOS95=0,0;CIEND95=0,0;SU=12;PE=6;SR=6;ALG=PROD;AF=5.94e-05;NSAMP=1;MSQ=83.94;AN=16834;AC=1;NS=8438;AC_Hom=0;AC_Het=1;AC_Hemi=0;MAF=5.92557e-05;HWE=1;NFAM=1	.
1	249161024	249161042	1	249182133	249182153	89439	392.63	+	-	DEL	PASS	89439	N	<DEL>	.	.	.	SVTYPE=DEL;POS=249161032;SVLEN=-21111;END=249182143;STRANDS=+-:18;CIPOS=-8,10;CIEND=-10,10;CIPOS95=0,0;CIEND95=0,0;SU=18;PE=9;SR=9;ALG=PROD;AF=5.94e-05;NSAMP=1;MSQ=392.63;AN=16834;AC=1;NS=8438;AC_Hom=0;AC_Het=1;AC_Hemi=0;MAF=5.92557e-05;HWE=1;NFAM=1	.
1	249168436	249168452	1	249172353	249172373	89440	290.56	+	-	DEL	PASS	89440	N	<DEL>	.	.	.	SVTYPE=DEL;POS=249168442;SVLEN=-3921;END=249172363;STRANDS=+-:14;CIPOS=-6,10;CIEND=-10,10;CIPOS95=0,0;CIEND95=0,0;SU=14;PE=8;SR=6;ALG=PROD;AF=5.94e-05;NSAMP=1;MSQ=290.56;AN=16834;AC=1;NS=8438;AC_Hom=0;AC_Het=1;AC_Hemi=0;MAF=5.92557e-05;HWE=1;NFAM=1	.
1	249169101	249169115	22	37490600	37490617	5742	599.54	-	+	BND	LOW	5742_1	N	]22:37490609]N	5742_2	N	N[1:249169108[	SVTYPE=BND;POS=249169108;STRANDS=-+:34;CIPOS=-6,8;CIEND=-9,8;CIPOS95=0,0;CIEND95=0,0;MATEID=5742_2;EVENT=5742;SU=34;PE=0;SR=34;ALG=PROD;AF=0.001188;NSAMP=20;MSQ=28.73;AN=16834;AC=20;NS=8438;AC_Hom=0;AC_Het=20;AC_Hemi=0;MAF=0.00118511;HWE=1;NFAM=20	SVTYPE=BND;POS=37490609;STRANDS=-+:34;CIPOS=-9,8;CIEND=-6,8;CIPOS95=0,0;CIEND95=0,0;MATEID=5742_1;EVENT=5742;SECONDARY;SU=34;PE=0;SR=34;ALG=PROD;AF=0.001188;NSAMP=20;MSQ=28.73;AN=16834;AC=20;NS=8438;AC_Hom=0;AC_Het=20;AC_Hemi=0;MAF=0.00118511;HWE=1;NFAM=20
1	249173253	249173264	1	249178004	249178019	255684	134.79	-	+	DUP	PASS	255684	N	<DUP>	.	.	.	SVTYPE=DUP;POS=249173261;SVLEN=4750;END=249178011;STRANDS=-+:11;CIPOS=-8,3;CIEND=-7,8;CIPOS95=0,0;CIEND95=0,0;SU=11;PE=7;SR=4;ALG=PROD;AF=5.94e-05;NSAMP=1;MSQ=133.94;AN=16834;AC=1;NS=8438;AC_Hom=0;AC_Het=1;AC_Hemi=0;MAF=5.92557e-05;HWE=1;NFAM=1	.
1	249176501	249176893	1	249182240	249182509	89441	230.69	+	-	DEL	PASS	89441	N	<DEL>	.	.	.	SVTYPE=DEL;POS=249176511;SVLEN=-5988;END=249182499;STRANDS=+-:6;IMPRECISE;CIPOS=-10,382;CIEND=-259,10;CIPOS95=-2,105;CIEND95=-87,0;SU=6;PE=6;SR=0;ALG=PROD;AF=5.94e-05;NSAMP=1;MSQ=230.69;AN=16834;AC=1;NS=8438;AC_Hom=0;AC_Het=1;AC_Hemi=0;MAF=5.92557e-05;HWE=1;NFAM=1	.
1	249177433	249177668	1	249177697	249177844	89442	272.54	+	-	DEL	PASS	89442	N	<DEL>	.	.	.	SVTYPE=DEL;POS=249177443;SVLEN=-391;END=249177834;STRANDS=+-:13;IMPRECISE;CIPOS=-10,225;CIEND=-137,10;CIPOS95=0,58;CIEND95=-32,3;SU=13;PE=13;SR=0;ALG=PROD;AF=5.94e-05;NSAMP=1;MSQ=272.52;AN=16834;AC=1;NS=8438;AC_Hom=0;AC_Het=1;AC_Hemi=0;MAF=5.92557e-05;HWE=1;NFAM=1	.
1	249180154	249180168	1	249198012	249198032	89443	302.64	+	-	DEL	PASS	89443	N	<DEL>	.	.	.	SVTYPE=DEL;POS=249180161;SVLEN=-17861;END=249198022;STRANDS=+-:13;CIPOS=-7,7;CIEND=-10,10;CIPOS95=0,0;CIEND95=0,0;SU=13;PE=9;SR=4;ALG=PROD;AF=5.94e-05;NSAMP=1;MSQ=302.64;AN=16834;AC=1;NS=8438;AC_Hom=0;AC_Het=1;AC_Hemi=0;MAF=5.92557e-05;HWE=1;NFAM=1	.
1	249183373	249183391	1	249196297	249196313	255685	65.12	-	+	DUP	PASS	255685	N	<DUP>	.	.	.	SVTYPE=DUP;POS=249183383;SVLEN=12921;END=249196304;STRANDS=-+:8;IMPRECISE;CIPOS=-10,8;CIEND=-7,9;CIPOS95=-1,0;CIEND95=-1,1;SU=8;PE=5;SR=3;ALG=PROD;AF=5.94e-05;NSAMP=1;MSQ=63.43;AN=16834;AC=1;NS=8438;AC_Hom=0;AC_Het=1;AC_Hemi=0;MAF=5.92557e-05;HWE=1;NFAM=1	.
1	249189743	249189758	1	249191525	249191542	89444	443.6	+	-	DEL	PASS	89444	N	<DEL>	.	.	.	SVTYPE=DEL;POS=249189748;SVLEN=-1787;END=249191535;STRANDS=+-:16;IMPRECISE;CIPOS=-5,10;CIEND=-10,7;CIPOS95=-1,1;CIEND95=-1,0;SU=16;PE=13;SR=3;ALG=PROD;AF=5.94e-05;NSAMP=1;MSQ=443.6;AN=16834;AC=1;NS=8438;AC_Hom=0;AC_Het=1;AC_Hemi=0;MAF=5.92557e-05;HWE=1;NFAM=1	.
1	249197271	249197288	1	249197580	249197597	89445	73.24	+	-	BND	LOW	89445_1	N	N[1:249197590[	89445_2	N	]1:249197280]N	SVTYPE=BND;POS=249197280;STRANDS=+-:4;CIPOS=-9,8;CIEND=-9,8;CIPOS95=0,0;CIEND95=0,0;MATEID=89445_2;EVENT=89445;SU=4;PE=0;SR=4;ALG=PROD;AF=0.0002376;NSAMP=4;MSQ=17.17;AN=16834;AC=4;NS=8438;AC_Hom=0;AC_Het=4;AC_Hemi=0;MAF=0.000237023;HWE=1;NFAM=4	SVTYPE=BND;POS=249197590;STRANDS=+-:4;CIPOS=-9,8;CIEND=-9,8;CIPOS95=0,0;CIEND95=0,0;MATEID=89445_1;EVENT=89445;SECONDARY;SU=4;PE=0;SR=4;ALG=PROD;AF=0.0002376;NSAMP=4;MSQ=17.17;AN=16834;AC=4;NS=8438;AC_Hom=0;AC_Het=4;AC_Hemi=0;MAF=0.000237023;HWE=1;NFAM=4
1	249203220	249203229	1	249206444	249206464	89446	245.68	+	-	DEL	PASS	89446	N	<DEL>	.	.	.	SVTYPE=DEL;POS=249203225;SVLEN=-3229;END=249206454;STRANDS=+-:13;CIPOS=-5,4;CIEND=-10,10;CIPOS95=0,0;CIEND95=0,0;SU=13;PE=6;SR=7;ALG=PROD;AF=5.94e-05;NSAMP=1;MSQ=245.66;AN=16834;AC=1;NS=8438;AC_Hom=0;AC_Het=1;AC_Hemi=0;MAF=5.92557e-05;HWE=1;NFAM=1	.
1	249205595	249205897	9	86563680	86564095	10354	8416.24	+	+	BND	LOW	10354_1	N	N]9:86563706]	10354_2	N	N]1:249205610]	SVTYPE=BND;POS=249205610;STRANDS=++:117;IMPRECISE;CIPOS=-15,287;CIEND=-26,389;CIPOS95=-10,10;CIEND95=-26,32;MATEID=10354_2;EVENT=10354;SU=117;PE=117;SR=0;ALG=PROD;AF=0.01212;NSAMP=204;MSQ=40.69;AN=16834;AC=204;NS=8438;AC_Hom=0;AC_Het=204;AC_Hemi=0;MAF=0.0120882;HWE=0.636899;NFAM=202	SVTYPE=BND;POS=86563706;STRANDS=++:117;IMPRECISE;CIPOS=-26,389;CIEND=-15,287;CIPOS95=-26,32;CIEND95=-10,10;MATEID=10354_1;EVENT=10354;SECONDARY;SU=117;PE=117;SR=0;ALG=PROD;AF=0.01212;NSAMP=204;MSQ=40.69;AN=16834;AC=204;NS=8438;AC_Hom=0;AC_Het=204;AC_Hemi=0;MAF=0.0120882;HWE=0.636899;NFAM=202
1	249205661	249205923	20	33246626	33246927	5320	583.88	-	-	BND	LOW	5320_1	N	[20:33246918[N	5320_2	N	[1:249205914[N	SVTYPE=BND;POS=249205914;STRANDS=--:4;IMPRECISE;CIPOS=-252,10;CIEND=-291,10;CIPOS95=-115,2;CIEND95=-143,1;MATEID=5320_2;EVENT=5320;SU=4;PE=4;SR=0;ALG=PROD;AF=0.001782;NSAMP=30;MSQ=17.52;AN=16832;AC=30;NS=8437;AC_Hom=0;AC_Het=30;AC_Hemi=0;MAF=0.00177788;HWE=1;NFAM=30	SVTYPE=BND;POS=33246918;STRANDS=--:4;IMPRECISE;CIPOS=-291,10;CIEND=-252,10;CIPOS95=-143,1;CIEND95=-115,2;MATEID=5320_1;EVENT=5320;SECONDARY;SU=4;PE=4;SR=0;ALG=PROD;AF=0.001782;NSAMP=30;MSQ=17.52;AN=16832;AC=30;NS=8437;AC_Hom=0;AC_Het=30;AC_Hemi=0;MAF=0.00177788;HWE=1;NFAM=30
1	249238674	249239152	5	12484	12768	7439	13182.0	-	-	BND	LOW	7439_1	N	[5:12759[N	7439_2	N	[1:249239143[N	SVTYPE=BND;POS=249239143;STRANDS=--:4;IMPRECISE;CIPOS=-468,10;CIEND=-274,10;CIPOS95=-159,1;CIEND95=-137,1;MATEID=7439_2;EVENT=7439;SU=4;PE=4;SR=0;ALG=PROD;AF=0.03192;NSAMP=535;MSQ=23.68;AN=16794;AC=536;NS=8418;AC_Hom=2;AC_Het=535;AC_Hemi=0;MAF=0.0318959;HWE=0.00239214;NFAM=525	SVTYPE=BND;POS=12759;STRANDS=--:4;IMPRECISE;CIPOS=-274,10;CIEND=-468,10;CIPOS95=-137,1;CIEND95=-159,1;MATEID=7439_1;EVENT=7439;SECONDARY;SU=4;PE=4;SR=0;ALG=PROD;AF=0.03192;NSAMP=535;MSQ=23.68;AN=16794;AC=536;NS=8418;AC_Hom=2;AC_Het=535;AC_Hemi=0;MAF=0.0318959;HWE=0.00239214;NFAM=525
1	249238703	249239173	21	48118847	48119394	5629	9629.82	-	+	BND	LOW	5629_1	N	]21:48118877]N	5629_2	N	N[1:249239144[	SVTYPE=BND;POS=249239144;STRANDS=-+:8;IMPRECISE;CIPOS=-440,30;CIEND=-30,517;CIPOS95=-137,30;CIEND95=-30,139;MATEID=5629_2;EVENT=5629;SU=8;PE=8;SR=0;ALG=PROD;AF=0.02861;NSAMP=481;MSQ=18.66;AN=16810;AC=481;NS=8426;AC_Hom=0;AC_Het=483;AC_Hemi=0;MAF=0.0286613;HWE=0.00135944;NFAM=481	SVTYPE=BND;POS=48118877;STRANDS=-+:8;IMPRECISE;CIPOS=-30,517;CIEND=-440,30;CIPOS95=-30,139;CIEND95=-137,30;MATEID=5629_1;EVENT=5629;SECONDARY;SU=8;PE=8;SR=0;ALG=PROD;AF=0.02861;NSAMP=481;MSQ=18.66;AN=16810;AC=481;NS=8426;AC_Hom=0;AC_Het=483;AC_Hemi=0;MAF=0.0286613;HWE=0.00135944;NFAM=481
1	249238854	249239154	11	189246	189454	1074	2064.3	-	-	BND	LOW	1074_1	N	[11:189418[N	1074_2	N	[1:249239140[N	SVTYPE=BND;POS=249239140;STRANDS=--:59;IMPRECISE;CIPOS=-285,15;CIEND=-171,37;CIPOS95=-68,15;CIEND95=-12,12;MATEID=1074_2;EVENT=1074;SU=59;PE=59;SR=0;ALG=PROD;AF=0.004515;NSAMP=76;MSQ=26.56;AN=16834;AC=76;NS=8438;AC_Hom=0;AC_Het=76;AC_Hemi=0;MAF=0.00450344;HWE=1;NFAM=76	SVTYPE=BND;POS=189418;STRANDS=--:59;IMPRECISE;CIPOS=-171,37;CIEND=-285,15;CIPOS95=-12,12;CIEND95=-68,15;MATEID=1074_1;EVENT=1074;SECONDARY;SU=59;PE=59;SR=0;ALG=PROD;AF=0.004515;NSAMP=76;MSQ=26.56;AN=16834;AC=76;NS=8438;AC_Hom=0;AC_Het=76;AC_Hemi=0;MAF=0.00450344;HWE=1;NFAM=76
1	249239223	249239280	1	249239736	249239793	89447	2138.16	+	-	BND	LOW	89447_1	N	N[1:249239766[	89447_2	N	]1:249239252]N	SVTYPE=BND;POS=249239252;STRANDS=+-:13;IMPRECISE;CIPOS=-29,28;CIEND=-29,28;CIPOS95=0,0;CIEND95=-1,1;MATEID=89447_2;EVENT=89447;SU=13;PE=0;SR=13;ALG=PROD;AF=0.003861;NSAMP=65;MSQ=32.31;AN=16834;AC=65;NS=8438;AC_Hom=0;AC_Het=65;AC_Hemi=0;MAF=0.00385162;HWE=1;NFAM=65	SVTYPE=BND;POS=249239766;STRANDS=+-:13;IMPRECISE;CIPOS=-29,28;CIEND=-29,28;CIPOS95=-1,1;CIEND95=0,0;MATEID=89447_1;EVENT=89447;SECONDARY;SU=13;PE=0;SR=13;ALG=PROD;AF=0.003861;NSAMP=65;MSQ=32.31;AN=16834;AC=65;NS=8438;AC_Hom=0;AC_Het=65;AC_Hemi=0;MAF=0.00385162;HWE=1;NFAM=65
1	249239359	249239802	7	159128583	159128963	9527	3199.25	-	+	BND	LOW	9527_1	N	]7:159128613]N	9527_2	N	N[1:249239773[	SVTYPE=BND;POS=249239773;STRANDS=-+:8;IMPRECISE;CIPOS=-413,30;CIEND=-30,350;CIPOS95=-131,30;CIEND95=-30,80;MATEID=9527_2;EVENT=9527;SU=8;PE=8;SR=0;ALG=PROD;AF=0.008317;NSAMP=140;MSQ=21.67;AN=16834;AC=140;NS=8438;AC_Hom=0;AC_Het=141;AC_Hemi=0;MAF=0.00835506;HWE=1;NFAM=140	SVTYPE=BND;POS=159128613;STRANDS=-+:8;IMPRECISE;CIPOS=-30,350;CIEND=-413,30;CIPOS95=-30,80;CIEND95=-131,30;MATEID=9527_1;EVENT=9527;SECONDARY;SU=8;PE=8;SR=0;ALG=PROD;AF=0.008317;NSAMP=140;MSQ=21.67;AN=16834;AC=140;NS=8438;AC_Hom=0;AC_Het=141;AC_Hemi=0;MAF=0.00835506;HWE=1;NFAM=140
1	249239796	249239836	9	10423	10457	10104	4692.83	+	+	BND	LOW	10104_1	N	N]9:10443]	10104_2	N	N]1:249239807]	SVTYPE=BND;POS=249239807;STRANDS=++:17;CIPOS=-11,29;CIEND=-20,14;CIPOS95=0,0;CIEND95=0,0;MATEID=10104_2;EVENT=10104;SU=17;PE=12;SR=5;ALG=PROD;AF=0.01194;NSAMP=201;MSQ=22.08;AN=16834;AC=201;NS=8438;AC_Hom=0;AC_Het=201;AC_Hemi=0;MAF=0.0119104;HWE=0.634531;NFAM=197	SVTYPE=BND;POS=10443;STRANDS=++:17;CIPOS=-20,14;CIEND=-11,29;CIPOS95=0,0;CIEND95=0,0;MATEID=10104_1;EVENT=10104;SECONDARY;SU=17;PE=12;SR=5;ALG=PROD;AF=0.01194;NSAMP=201;MSQ=22.08;AN=16834;AC=201;NS=8438;AC_Hom=0;AC_Het=201;AC_Hemi=0;MAF=0.0119104;HWE=0.634531;NFAM=197
1	249239829	249240281	GL000227.1	73987	74453	10644	212.02	+	+	BND	LOW	10644_1	N	N]GL000227.1:73997]	10644_2	N	N]1:249239839]	SVTYPE=BND;POS=249239839;STRANDS=++:4;IMPRECISE;CIPOS=-10,442;CIEND=-10,456;CIPOS95=0,148;CIEND95=-1,155;MATEID=10644_2;EVENT=10644;SU=4;PE=4;SR=0;ALG=PROD;AF=0.000594;NSAMP=10;MSQ=17.39;AN=16834;AC=10;NS=8438;AC_Hom=0;AC_Het=10;AC_Hemi=0;MAF=0.000592557;HWE=1;NFAM=10	SVTYPE=BND;POS=73997;STRANDS=++:4;IMPRECISE;CIPOS=-10,456;CIEND=-10,442;CIPOS95=-1,155;CIEND95=0,148;MATEID=10644_1;EVENT=10644;SECONDARY;SU=4;PE=4;SR=0;ALG=PROD;AF=0.000594;NSAMP=10;MSQ=17.39;AN=16834;AC=10;NS=8438;AC_Hom=0;AC_Het=10;AC_Hemi=0;MAF=0.000592557;HWE=1;NFAM=10
1	249239851	249240326	7	10212	10665	8874	12903.2	+	+	BND	LOW	8874_1	N	N]7:10228]	8874_2	N	N]1:249239881]	SVTYPE=BND;POS=249239881;STRANDS=++:20;IMPRECISE;CIPOS=-30,445;CIEND=-16,437;CIPOS95=-30,66;CIEND95=-16,97;MATEID=8874_2;EVENT=8874;SU=20;PE=20;SR=0;ALG=PROD;AF=0.02667;NSAMP=446;MSQ=28.04;AN=16834;AC=449;NS=8438;AC_Hom=6;AC_Het=444;AC_Hemi=0;MAF=0.0266651;HWE=0.290958;NFAM=387	SVTYPE=BND;POS=10228;STRANDS=++:20;IMPRECISE;CIPOS=-16,437;CIEND=-30,445;CIPOS95=-16,97;CIEND95=-30,66;MATEID=8874_1;EVENT=8874;SECONDARY;SU=20;PE=20;SR=0;ALG=PROD;AF=0.02667;NSAMP=446;MSQ=28.04;AN=16834;AC=449;NS=8438;AC_Hom=6;AC_Het=444;AC_Hemi=0;MAF=0.0266651;HWE=0.290958;NFAM=387
1	249239874	249240336	17	81194481	81194952	3561	291161.0	+	-	BND	LOW	3561_1	N	N[17:81194948[	3561_2	N	]1:249239881]N	SVTYPE=BND;POS=249239881;STRANDS=+-:5;IMPRECISE;CIPOS=-7,455;CIEND=-466,5;CIPOS95=0,163;CIEND95=-163,0;MATEID=3561_2;EVENT=3561;SU=5;PE=5;SR=0;ALG=PROD;AF=0.3153;NSAMP=4970;MSQ=58.3;AN=16834;AC=5307;NS=8438;AC_Hom=674;AC_Het=4642;AC_Hemi=0;MAF=0.315004;HWE=0;NFAM=4530	SVTYPE=BND;POS=81194948;STRANDS=+-:5;IMPRECISE;CIPOS=-466,5;CIEND=-7,455;CIPOS95=-163,0;CIEND95=0,163;MATEID=3561_1;EVENT=3561;SECONDARY;SU=5;PE=5;SR=0;ALG=PROD;AF=0.3153;NSAMP=4970;MSQ=58.3;AN=16834;AC=5307;NS=8438;AC_Hom=674;AC_Het=4642;AC_Hemi=0;MAF=0.315004;HWE=0;NFAM=4530
2	10086	10626	7	10210	10756	34633	42165.8	-	+	BND	LOW	34633_1	N	]7:10240]N	34633_2	N	N[2:10597[	SVTYPE=BND;POS=10597;STRANDS=-+:4;IMPRECISE;CIPOS=-510,30;CIEND=-30,516;CIPOS95=-171,30;CIEND95=-30,173;MATEID=34633_2;EVENT=34633;SU=4;PE=4;SR=0;ALG=PROD;AF=0.07207;NSAMP=1008;MSQ=41.25;AN=16762;AC=1208;NS=8402;AC_Hom=400;AC_Het=808;AC_Hemi=0;MAF=0.0718876;HWE=0;NFAM=963	SVTYPE=BND;POS=10240;STRANDS=-+:4;IMPRECISE;CIPOS=-30,516;CIEND=-510,30;CIPOS95=-30,173;CIEND95=-171,30;MATEID=34633_1;EVENT=34633;SECONDARY;SU=4;PE=4;SR=0;ALG=PROD;AF=0.07207;NSAMP=1008;MSQ=41.25;AN=16762;AC=1208;NS=8402;AC_Hom=400;AC_Het=808;AC_Hemi=0;MAF=0.0718876;HWE=0;NFAM=963
2	10120	10645	21	48119169	48119802	31399	15218.5	-	-	BND	LOW	31399_1	N	[21:48119753[N	31399_2	N	[2:10597[N	SVTYPE=BND;POS=10597;STRANDS=--:8;IMPRECISE;CIPOS=-476,49;CIEND=-583,50;CIPOS95=-124,49;CIEND95=-159,50;MATEID=31399_2;EVENT=31399;SU=8;PE=8;SR=0;ALG=PROD;AF=0.02216;NSAMP=373;MSQ=40.24;AN=16834;AC=373;NS=8438;AC_Hom=0;AC_Het=373;AC_Hemi=0;MAF=0.0221024;HWE=0.0370019;NFAM=372	SVTYPE=BND;POS=48119753;STRANDS=--:8;IMPRECISE;CIPOS=-583,50;CIEND=-476,49;CIPOS95=-159,50;CIEND95=-124,49;MATEID=31399_1;EVENT=31399;SECONDARY;SU=8;PE=8;SR=0;ALG=PROD;AF=0.02216;NSAMP=373;MSQ=40.24;AN=16834;AC=373;NS=8438;AC_Hom=0;AC_Het=373;AC_Hemi=0;MAF=0.0221024;HWE=0.0370019;NFAM=372
2	10142	10242	17	81194883	81194936	30235	32506.6	-	-	BND	LOW	30235_1	N	[17:81194905[N	30235_2	N	[2:10193[N	SVTYPE=BND;POS=10193;STRANDS=--:131;IMPRECISE;CIPOS=-50,50;CIEND=-21,32;CIPOS95=-4,4;CIEND95=-19,19;MATEID=30235_2;EVENT=30235;SU=131;PE=130;SR=1;ALG=PROD;AF=0.3757;NSAMP=598;MSQ=52.12;AN=3040;AC=1142;NS=1525;AC_Hom=1092;AC_Het=54;AC_Hemi=0;MAF=0.375738;HWE=0;NFAM=552	SVTYPE=BND;POS=81194905;STRANDS=--:131;IMPRECISE;CIPOS=-21,32;CIEND=-50,50;CIPOS95=-19,19;CIEND95=-4,4;MATEID=30235_1;EVENT=30235;SECONDARY;SU=131;PE=130;SR=1;ALG=PROD;AF=0.3757;NSAMP=598;MSQ=52.12;AN=3040;AC=1142;NS=1525;AC_Hom=1092;AC_Het=54;AC_Hemi=0;MAF=0.375738;HWE=0;NFAM=552
2	10287	10462	2	243152584	243153129	269578	61176.8	-	+	BND	LOW	269578_1	N	]2:243152614]N	269578_2	N	N[2:10433[	SVTYPE=BND;POS=10433;STRANDS=-+:5;IMPRECISE;CIPOS=-145,30;CIEND=-30,515;CIPOS95=-46,30;CIEND95=-30,185;MATEID=269578_2;EVENT=269578;SU=5;PE=5;SR=0;ALG=PROD;AF=0.2267;NSAMP=3725;MSQ=15.65;AN=16834;AC=3817;NS=8438;AC_Hom=184;AC_Het=3644;AC_Hemi=0;MAF=0.226831;HWE=0;NFAM=3393	SVTYPE=BND;POS=243152614;STRANDS=-+:5;IMPRECISE;CIPOS=-30,515;CIEND=-145,30;CIPOS95=-30,185;CIEND95=-46,30;MATEID=269578_1;EVENT=269578;SECONDARY;SU=5;PE=5;SR=0;ALG=PROD;AF=0.2267;NSAMP=3725;MSQ=15.65;AN=16834;AC=3817;NS=8438;AC_Hom=184;AC_Het=3644;AC_Hemi=0;MAF=0.226831;HWE=0;NFAM=3393
2	10309	10369	20	62918152	62918210	31177	310.41	-	-	BND	LOW	31177_1	N	[20:62918183[N	31177_2	N	[2:10340[N	SVTYPE=BND;POS=10340;STRANDS=--:4;IMPRECISE;CIPOS=-30,30;CIEND=-30,28;CIPOS95=-1,1;CIEND95=-1,1;MATEID=31177_2;EVENT=31177;SU=4;PE=2;SR=2;ALG=PROD;AF=0.0007128;NSAMP=12;MSQ=23.1;AN=16834;AC=12;NS=8438;AC_Hom=0;AC_Het=12;AC_Hemi=0;MAF=0.000711069;HWE=1;NFAM=12	SVTYPE=BND;POS=62918183;STRANDS=--:4;IMPRECISE;CIPOS=-30,28;CIEND=-30,30;CIPOS95=-1,1;CIEND95=-1,1;MATEID=31177_1;EVENT=31177;SECONDARY;SU=4;PE=2;SR=2;ALG=PROD;AF=0.0007128;NSAMP=12;MSQ=23.1;AN=16834;AC=12;NS=8438;AC_Hom=0;AC_Het=12;AC_Hemi=0;MAF=0.000711069;HWE=1;NFAM=12
2	10324	10423	9	10352	10447	35874	1270.41	-	+	BND	LOW	35874_1	N	]9:10397]N	35874_2	N	N[2:10375[	SVTYPE=BND;POS=10375;STRANDS=-+:4;IMPRECISE;CIPOS=-50,49;CIEND=-45,50;CIPOS95=-3,3;CIEND95=-3,3;MATEID=35874_2;EVENT=35874;SU=4;PE=3;SR=1;ALG=PROD;AF=0.003802;NSAMP=64;MSQ=18.96;AN=16834;AC=64;NS=8438;AC_Hom=0;AC_Het=64;AC_Hemi=0;MAF=0.00379237;HWE=1;NFAM=64	SVTYPE=BND;POS=10397;STRANDS=-+:4;IMPRECISE;CIPOS=-45,50;CIEND=-50,49;CIPOS95=-3,3;CIEND95=-3,3;MATEID=35874_1;EVENT=35874;SECONDARY;SU=4;PE=3;SR=1;ALG=PROD;AF=0.003802;NSAMP=64;MSQ=18.96;AN=16834;AC=64;NS=8438;AC_Hom=0;AC_Het=64;AC_Hemi=0;MAF=0.00379237;HWE=1;NFAM=64
2	10427	10444	2	243152646	243152663	154376	808755.0	+	-	BND	LOW	154376_1	N	N[2:243152656[	154376_2	N	]2:10436]N	SVTYPE=BND;POS=10436;STRANDS=+-:39;CIPOS=-9,8;CIEND=-9,8;CIPOS95=0,0;CIEND95=0,0;MATEID=154376_2;EVENT=154376;SU=39;PE=0;SR=39;ALG=PROD;AF=0.4525;NSAMP=7505;MSQ=107.38;AN=16834;AC=7617;NS=8438;AC_Hom=224;AC_Het=7413;AC_Hemi=0;MAF=0.452536;HWE=0;NFAM=6558	SVTYPE=BND;POS=243152656;STRANDS=+-:39;CIPOS=-9,8;CIEND=-9,8;CIPOS95=0,0;CIEND95=0,0;MATEID=154376_1;EVENT=154376;SECONDARY;SU=39;PE=0;SR=39;ALG=PROD;AF=0.4525;NSAMP=7505;MSQ=107.38;AN=16834;AC=7617;NS=8438;AC_Hom=224;AC_Het=7413;AC_Hemi=0;MAF=0.452536;HWE=0;NFAM=6558
2	10530	10541	17	81194944	81194951	30234	473812.0	-	-	BND	LOW	30234_1	N	[17:81194948[N	30234_2	N	[2:10537[N	SVTYPE=BND;POS=10537;STRANDS=--:299;CIPOS=-6,5;CIEND=-3,4;CIPOS95=0,0;CIEND95=0,0;MATEID=30234_2;EVENT=30234;SU=299;PE=2;SR=297;ALG=PROD;AF=0.455;NSAMP=7002;MSQ=67.42;AN=16748;AC=7620;NS=8395;AC_Hom=1236;AC_Het=6400;AC_Hemi=0;MAF=0.454795;HWE=0;NFAM=6182	SVTYPE=BND;POS=81194948;STRANDS=--:299;CIPOS=-3,4;CIEND=-6,5;CIPOS95=0,0;CIEND95=0,0;MATEID=30234_1;EVENT=30234;SECONDARY;SU=299;PE=2;SR=297;ALG=PROD;AF=0.455;NSAMP=7002;MSQ=67.42;AN=16748;AC=7620;NS=8395;AC_Hom=1236;AC_Het=6400;AC_Hemi=0;MAF=0.454795;HWE=0;NFAM=6182
2	10564	10579	2	243152608	243152620	269577	79475.9	-	+	BND	LOW	269577_1	N	]2:243152610]N	269577_2	N	N[2:10571[	SVTYPE=BND;POS=10571;STRANDS=-+:256;CIPOS=-6,9;CIEND=-2,10;CIPOS95=0,0;CIEND95=0,0;MATEID=269577_2;EVENT=269577;SU=256;PE=148;SR=108;ALG=PROD;AF=0.2225;NSAMP=3637;MSQ=21.12;AN=16834;AC=3746;NS=8438;AC_Hom=218;AC_Het=3540;AC_Hemi=0;MAF=0.222683;HWE=0;NFAM=3333	SVTYPE=BND;POS=243152610;STRANDS=-+:256;CIPOS=-2,10;CIEND=-6,9;CIPOS95=0,0;CIEND95=0,0;MATEID=269577_1;EVENT=269577;SECONDARY;SU=256;PE=148;SR=108;ALG=PROD;AF=0.2225;NSAMP=3637;MSQ=21.12;AN=16834;AC=3746;NS=8438;AC_Hom=218;AC_Het=3540;AC_Hemi=0;MAF=0.222683;HWE=0;NFAM=3333
2	10569	10579	20	62918214	62918218	31176	1220.46	-	-	BND	LOW	31176_1	N	[20:62918219[N	31176_2	N	[2:10574[N	SVTYPE=BND;POS=10574;STRANDS=--:76;CIPOS=-4,6;CIEND=-4,0;CIPOS95=0,0;CIEND95=0,0;MATEID=31176_2;EVENT=31176;SU=76;PE=3;SR=73;ALG=PROD;AF=0.002554;NSAMP=43;MSQ=27.56;AN=16834;AC=43;NS=8438;AC_Hom=0;AC_Het=43;AC_Hemi=0;MAF=0.002548;HWE=1;NFAM=43	SVTYPE=BND;POS=62918219;STRANDS=--:76;CIPOS=-4,0;CIEND=-4,6;CIPOS95=0,0;CIEND95=0,0;MATEID=31176_1;EVENT=31176;SECONDARY;SU=76;PE=3;SR=73;ALG=PROD;AF=0.002554;NSAMP=43;MSQ=27.56;AN=16834;AC=43;NS=8438;AC_Hom=0;AC_Het=43;AC_Hemi=0;MAF=0.002548;HWE=1;NFAM=43
2	10595	10597	GL000228.1	121176	121178	36429	12495.6	-	-	BND	LOW	36429_1	N	[GL000228.1:121178[N	36429_2	N	[2:10597[N	SVTYPE=BND;POS=10597;STRANDS=--:507;CIPOS=-1,1;CIEND=-1,1;CIPOS95=0,0;CIEND95=0,0;MATEID=36429_2;EVENT=36429;SU=507;PE=0;SR=507;ALG=PROD;AF=0.01384;NSAMP=233;MSQ=53.35;AN=16834;AC=233;NS=8438;AC_Hom=0;AC_Het=233;AC_Hemi=0;MAF=0.0138066;HWE=0.412709;NFAM=230	SVTYPE=BND;POS=121178;STRANDS=--:507;CIPOS=-1,1;CIEND=-1,1;CIPOS95=0,0;CIEND95=0,0;MATEID=36429_1;EVENT=36429;SECONDARY;SU=507;PE=0;SR=507;ALG=PROD;AF=0.01384;NSAMP=233;MSQ=53.35;AN=16834;AC=233;NS=8438;AC_Hom=0;AC_Het=233;AC_Hemi=0;MAF=0.0138066;HWE=0.412709;NFAM=230
2	10637	10726	4	191043701	191043781	33190	1080.07	-	-	BND	LOW	33190_1	N	[4:191043742[N	33190_2	N	[2:10683[N	SVTYPE=BND;POS=10683;STRANDS=--:21;CIPOS=-45,44;CIEND=-40,40;CIPOS95=0,0;CIEND95=0,0;MATEID=33190_2;EVENT=33190;SU=21;PE=5;SR=16;ALG=PROD;AF=0.001782;NSAMP=30;MSQ=35.17;AN=16834;AC=30;NS=8438;AC_Hom=0;AC_Het=30;AC_Hemi=0;MAF=0.00177767;HWE=1;NFAM=30	SVTYPE=BND;POS=191043742;STRANDS=--:21;CIPOS=-40,40;CIEND=-45,44;CIPOS95=0,0;CIEND95=0,0;MATEID=33190_1;EVENT=33190;SECONDARY;SU=21;PE=5;SR=16;ALG=PROD;AF=0.001782;NSAMP=30;MSQ=35.17;AN=16834;AC=30;NS=8438;AC_Hom=0;AC_Het=30;AC_Hemi=0;MAF=0.00177767;HWE=1;NFAM=30
2	10696	11257	17	81194430	81195039	30238	8781.53	-	-	BND	LOW	30238_1	N	[17:81194993[N	30238_2	N	[2:11208[N	SVTYPE=BND;POS=11208;STRANDS=--:4;IMPRECISE;CIPOS=-511,50;CIEND=-562,47;CIPOS95=-198,50;CIEND95=-203,47;MATEID=30238_2;EVENT=30238;SU=4;PE=4;SR=0;ALG=PROD;AF=0.02561;NSAMP=430;MSQ=19.01;AN=16832;AC=431;NS=8437;AC_Hom=2;AC_Het=430;AC_Hemi=0;MAF=0.0256015;HWE=0.0461757;NFAM=389	SVTYPE=BND;POS=81194993;STRANDS=--:4;IMPRECISE;CIPOS=-562,47;CIEND=-511,50;CIPOS95=-203,47;CIEND95=-198,50;MATEID=30238_1;EVENT=30238;SECONDARY;SU=4;PE=4;SR=0;ALG=PROD;AF=0.02561;NSAMP=430;MSQ=19.01;AN=16832;AC=431;NS=8437;AC_Hom=2;AC_Het=430;AC_Hemi=0;MAF=0.0256015;HWE=0.0461757;NFAM=389
2	10860	11241	7	10198	10684	34634	1303.25	-	+	BND	LOW	34634_1	N	]7:10226]N	34634_2	N	N[2:11212[	SVTYPE=BND;POS=11212;STRANDS=-+:4;IMPRECISE;CIPOS=-351,30;CIEND=-28,458;CIPOS95=-157,30;CIEND95=-28,164;MATEID=34634_2;EVENT=34634;SU=4;PE=4;SR=0;ALG=PROD;AF=0.001447;NSAMP=19;MSQ=42.64;AN=16584;AC=24;NS=8313;AC_Hom=10;AC_Het=14;AC_Hemi=0;MAF=0.00144352;HWE=1.45444e-12;NFAM=18	SVTYPE=BND;POS=10226;STRANDS=-+:4;IMPRECISE;CIPOS=-28,458;CIEND=-351,30;CIPOS95=-28,164;CIEND95=-157,30;MATEID=34634_1;EVENT=34634;SECONDARY;SU=4;PE=4;SR=0;ALG=PROD;AF=0.001447;NSAMP=19;MSQ=42.64;AN=16584;AC=24;NS=8313;AC_Hom=10;AC_Het=14;AC_Hemi=0;MAF=0.00144352;HWE=1.45444e-12;NFAM=18
2	10926	11324	2	11005	11334	154378	2304.27	+	-	BND	LOW	154378_1	N	N[2:11325[	154378_2	N	]2:10936]N	SVTYPE=BND;POS=10936;STRANDS=+-:4;IMPRECISE;CIPOS=-10,388;CIEND=-319,10;CIPOS95=-2,128;CIEND95=-95,2;MATEID=154378_2;EVENT=154378;SU=4;PE=4;SR=0;ALG=PROD;AF=0.003506;NSAMP=59;MSQ=37.92;RETAINED;AN=16828;AC=59;NS=8435;AC_Hom=0;AC_Het=59;AC_Hemi=0;MAF=0.00349733;HWE=1;NFAM=59	SVTYPE=BND;POS=11325;STRANDS=+-:4;IMPRECISE;CIPOS=-319,10;CIEND=-10,388;CIPOS95=-95,2;CIEND95=-2,128;MATEID=154378_1;EVENT=154378;SECONDARY;SU=4;PE=4;SR=0;ALG=PROD;AF=0.003506;NSAMP=59;MSQ=37.92;RETAINED;AN=16828;AC=59;NS=8435;AC_Hom=0;AC_Het=59;AC_Hemi=0;MAF=0.00349733;HWE=1;NFAM=59
2	11651	11670	11	247191	247206	27333	197.5	-	+	BND	LOW	27333_1	N	]11:247196]N	27333_2	N	N[2:11662[	SVTYPE=BND;POS=11662;STRANDS=-+:11;IMPRECISE;CIPOS=-10,9;CIEND=-5,10;CIPOS95=-1,1;CIEND95=-1,1;MATEID=27333_2;EVENT=27333;SU=11;PE=9;SR=2;ALG=PROD;AF=5.94e-05;NSAMP=1;MSQ=197.5;AN=16834;AC=1;NS=8438;AC_Hom=0;AC_Het=1;AC_Hemi=0;MAF=5.92557e-05;HWE=1;NFAM=1	SVTYPE=BND;POS=247196;STRANDS=-+:11;IMPRECISE;CIPOS=-5,10;CIEND=-10,9;CIPOS95=-1,1;CIEND95=-1,1;MATEID=27333_1;EVENT=27333;SECONDARY;SU=11;PE=9;SR=2;ALG=PROD;AF=5.94e-05;NSAMP=1;MSQ=197.5;AN=16834;AC=1;NS=8438;AC_Hom=0;AC_Het=1;AC_Hemi=0;MAF=5.92557e-05;HWE=1;NFAM=1
2	12669	12684	2	13398	13415	154379	5206.39	+	-	DEL	PASS	154379	N	<DEL>	.	.	.	SVTYPE=DEL;POS=12674;SVLEN=-734;END=13408;STRANDS=+-:178;CIPOS=-5,10;CIEND=-10,7;CIPOS95=0,0;CIEND95=0,0;SU=178;PE=156;SR=22;ALG=PROD;AF=0.0003564;NSAMP=6;MSQ=867.73;AN=16834;AC=6;NS=8438;AC_Hom=0;AC_Het=6;AC_Hemi=0;MAF=0.000355534;HWE=1;NFAM=6	.
2	12862	12882	2	48343	48355	269579	283.25	-	+	DUP	PASS	269579	N	<DUP>	.	.	.	SVTYPE=DUP;POS=12872;SVLEN=35477;END=48349;STRANDS=-+:15;CIPOS=-10,10;CIEND=-6,6;CIPOS95=0,0;CIEND95=0,0;SU=15;PE=10;SR=5;ALG=PROD;AF=5.94e-05;NSAMP=1;MSQ=268.68;AN=16834;AC=1;NS=8438;AC_Hom=0;AC_Het=1;AC_Hemi=0;MAF=5.92557e-05;HWE=1;NFAM=1	.
2	30885	30904	2	32232	32252	154380	269.71	+	-	DEL	PASS	154380	N	<DEL>	.	.	.	SVTYPE=DEL;POS=30894;SVLEN=-1348;END=32242;STRANDS=+-:14;CIPOS=-9,10;CIEND=-10,10;CIPOS95=0,0;CIEND95=0,0;SU=14;PE=7;SR=7;ALG=PROD;AF=5.94e-05;NSAMP=1;MSQ=269.71;AN=16834;AC=1;NS=8438;AC_Hom=0;AC_Het=1;AC_Hemi=0;MAF=5.92557e-05;HWE=1;NFAM=1	.
2	32148	32148	2	34838	34838	154381	124559.0	+	-	DEL	PASS	154381	N	<DEL>	.	.	.	SVTYPE=DEL;POS=32148;SVLEN=-2690;END=34838;STRANDS=+-:5282;CIPOS=0,0;CIEND=0,0;CIPOS95=0,0;CIEND95=0,0;SU=5282;PE=3114;SR=2168;ALG=PROD;AF=0.01735;NSAMP=288;MSQ=432.49;AN=16834;AC=292;NS=8438;AC_Hom=8;AC_Het=284;AC_Hemi=0;MAF=0.0173027;HWE=0.321507;NFAM=244	.
2	32185	32191	2	51754	51759	269580	168.37	-	+	DUP	PASS	269580	N	<DUP>	.	.	.	SVTYPE=DUP;POS=32189;SVLEN=19568;END=51757;STRANDS=-+:19;CIPOS=-4,2;CIEND=-3,2;CIPOS95=0,0;CIEND95=0,0;SU=19;PE=10;SR=9;ALG=PROD;AF=5.94e-05;NSAMP=1;MSQ=166.69;AN=16834;AC=1;NS=8438;AC_Hom=0;AC_Het=1;AC_Hemi=0;MAF=5.92557e-05;HWE=1;NFAM=1	.
2	36566	36585	2	191008	191024	269581	86.01	-	+	DUP	PASS	269581	N	<DUP>	.	.	.	SVTYPE=DUP;POS=36576;SVLEN=154438;END=191014;STRANDS=-+:10;IMPRECISE;CIPOS=-10,9;CIEND=-6,10;CIPOS95=-1,1;CIEND95=-1,1;SU=10;PE=8;SR=2;ALG=PROD;AF=5.94e-05;NSAMP=1;MSQ=84.82;AN=16834;AC=1;NS=8438;AC_Hom=0;AC_Het=1;AC_Hemi=0;MAF=5.92557e-05;HWE=1;NFAM=1	.
2	41314	41331	2	45147	45152	154382	422.69	+	-	DEL	PASS	154382	N	<DEL>	.	.	.	SVTYPE=DEL;POS=41321;SVLEN=-3830;END=45151;STRANDS=+-:19;CIPOS=-7,10;CIEND=-4,1;CIPOS95=0,0;CIEND95=0,0;SU=19;PE=11;SR=8;ALG=PROD;AF=5.94e-05;NSAMP=1;MSQ=422.69;AN=16834;AC=1;NS=8438;AC_Hom=0;AC_Het=1;AC_Hemi=0;MAF=5.92557e-05;HWE=1;NFAM=1	.
2	41992	41994	2	43656	43676	154383	968.18	+	-	DEL	PASS	154383	N	<DEL>	.	.	.	SVTYPE=DEL;POS=41994;SVLEN=-1672;END=43666;STRANDS=+-:42;CIPOS=-2,0;CIEND=-10,10;CIPOS95=0,0;CIEND95=0,0;SU=42;PE=24;SR=18;ALG=PROD;AF=5.94e-05;NSAMP=1;MSQ=968.18;AN=16834;AC=1;NS=8438;AC_Hom=0;AC_Het=1;AC_Hemi=0;MAF=5.92557e-05;HWE=1;NFAM=1	.
2	52904	52924	2	54144	54161	269582	162.22	-	+	DUP	PASS	269582	N	<DUP>	.	.	.	SVTYPE=DUP;POS=52914;SVLEN=1237;END=54151;STRANDS=-+:15;CIPOS=-10,10;CIEND=-7,10;CIPOS95=0,0;CIEND95=0,0;SU=15;PE=9;SR=6;ALG=PROD;AF=5.94e-05;NSAMP=1;MSQ=161.08;AN=16834;AC=1;NS=8438;AC_Hom=0;AC_Het=1;AC_Hemi=0;MAF=5.92557e-05;HWE=1;NFAM=1	.
2	53149	53169	2	68693	68709	269583	301.1	-	+	DUP	PASS	269583	N	<DUP>	.	.	.	SVTYPE=DUP;POS=53159;SVLEN=15540;END=68699;STRANDS=-+:13;IMPRECISE;CIPOS=-10,10;CIEND=-6,10;CIPOS95=-1,0;CIEND95=-1,1;SU=13;PE=11;SR=2;ALG=PROD;AF=5.94e-05;NSAMP=1;MSQ=298.96;AN=16834;AC=1;NS=8438;AC_Hom=0;AC_Het=1;AC_Hemi=0;MAF=5.92557e-05;HWE=1;NFAM=1	.
2	53353	53369	2	54143	54157	154384	164.62	+	-	BND	LOW	154384_1	N	N[2:54154[	154384_2	N	]2:53360]N	SVTYPE=BND;POS=53360;STRANDS=+-:10;IMPRECISE;CIPOS=-7,9;CIEND=-10,4;CIPOS95=-1,1;CIEND95=-1,0;MATEID=154384_2;EVENT=154384;SU=10;PE=7;SR=3;ALG=PROD;AF=5.94e-05;NSAMP=1;MSQ=164.62;AN=16834;AC=1;NS=8438;AC_Hom=0;AC_Het=1;AC_Hemi=0;MAF=5.92557e-05;HWE=1;NFAM=1	SVTYPE=BND;POS=54154;STRANDS=+-:10;IMPRECISE;CIPOS=-10,4;CIEND=-7,9;CIPOS95=-1,0;CIEND95=-1,1;MATEID=154384_1;EVENT=154384;SECONDARY;SU=10;PE=7;SR=3;ALG=PROD;AF=5.94e-05;NSAMP=1;MSQ=164.62;AN=16834;AC=1;NS=8438;AC_Hom=0;AC_Het=1;AC_Hemi=0;MAF=5.92557e-05;HWE=1;NFAM=1
2	56992	57000	2	79722	79730	269584	174.0	-	+	DUP	PASS	269584	N	<DUP>	.	.	.	SVTYPE=DUP;POS=56998;SVLEN=22728;END=79726;STRANDS=-+:18;CIPOS=-6,2;CIEND=-4,4;CIPOS95=0,0;CIEND95=0,0;SU=18;PE=12;SR=6;ALG=PROD;AF=5.94e-05;NSAMP=1;MSQ=173.35;AN=16834;AC=1;NS=8438;AC_Hom=0;AC_Het=1;AC_Hemi=0;MAF=5.92557e-05;HWE=1;NFAM=1	.
2	57429	57486	2	57633	57690	154385	155.27	+	-	BND	LOW	154385_1	N	N[2:57663[	154385_2	N	]2:57458]N	SVTYPE=BND;POS=57458;STRANDS=+-:16;CIPOS=-29,28;CIEND=-29,28;CIPOS95=0,0;CIEND95=0,0;MATEID=154385_2;EVENT=154385;SU=16;PE=0;SR=16;ALG=PROD;AF=0.0004752;NSAMP=8;MSQ=13.29;AN=16834;AC=8;NS=8438;AC_Hom=0;AC_Het=9;AC_Hemi=0;MAF=0.000533302;HWE=1;NFAM=8	SVTYPE=BND;POS=57663;STRANDS=+-:16;CIPOS=-29,28;CIEND=-29,28;CIPOS95=0,0;CIEND95=0,0;MATEID=154385_1;EVENT=154385;SECONDARY;SU=16;PE=0;SR=16;ALG=PROD;AF=0.0004752;NSAMP=8;MSQ=13.29;AN=16834;AC=8;NS=8438;AC_Hom=0;AC_Het=9;AC_Hemi=0;MAF=0.000533302;HWE=1;NFAM=8
2	64265	64692	2	67713	67859	154386	325.3	+	-	BND	LOW	154386_1	N	N[2:67850[	154386_2	N	]2:64275]N	SVTYPE=BND;POS=64275;STRANDS=+-:4;IMPRECISE;CIPOS=-10,417;CIEND=-136,10;CIPOS95=0,126;CIEND95=-53,3;MATEID=154386_2;EVENT=154386;SU=4;PE=4;SR=0;ALG=PROD;AF=0.0001188;NSAMP=2;MSQ=160.28;AN=16834;AC=2;NS=8438;AC_Hom=0;AC_Het=2;AC_Hemi=0;MAF=0.000118511;HWE=1;NFAM=2	SVTYPE=BND;POS=67850;STRANDS=+-:4;IMPRECISE;CIPOS=-136,10;CIEND=-10,417;CIPOS95=-53,3;CIEND95=0,126;MATEID=154386_1;EVENT=154386;SECONDARY;SU=4;PE=4;SR=0;ALG=PROD;AF=0.0001188;NSAMP=2;MSQ=160.28;AN=16834;AC=2;NS=8438;AC_Hom=0;AC_Het=2;AC_Hemi=0;MAF=0.000118511;HWE=1;NFAM=2
2	66782	67005	2	67571	67967	269585	34952.4	-	+	BND	LOW	269585_1	N	]2:67581]N	269585_2	N	N[2:66996[	SVTYPE=BND;POS=66996;STRANDS=-+:5;IMPRECISE;CIPOS=-213,10;CIEND=-10,386;CIPOS95=-96,2;CIEND95=-2,99;MATEID=269585_2;EVENT=269585;SU=5;PE=5;SR=0;ALG=PROD;AF=0.1094;NSAMP=1841;MSQ=18.01;AN=16834;AC=1841;NS=8438;AC_Hom=0;AC_Het=1850;AC_Hemi=0;MAF=0.109623;HWE=0;NFAM=1703	SVTYPE=BND;POS=67581;STRANDS=-+:5;IMPRECISE;CIPOS=-10,386;CIEND=-213,10;CIPOS95=-2,99;CIEND95=-96,2;MATEID=269585_1;EVENT=269585;SECONDARY;SU=5;PE=5;SR=0;ALG=PROD;AF=0.1094;NSAMP=1841;MSQ=18.01;AN=16834;AC=1841;NS=8438;AC_Hom=0;AC_Het=1850;AC_Hemi=0;MAF=0.109623;HWE=0;NFAM=1703
2	66891	67066	2	67200	67333	154387	1130.03	+	-	DEL	PASS	154387	N	<DEL>	.	.	.	SVTYPE=DEL;POS=66921;SVLEN=-382;END=67303;STRANDS=+-:31;IMPRECISE;CIPOS=-30,145;CIEND=-103,30;CIPOS95=-25,25;CIEND95=-25,25;SU=31;PE=31;SR=0;ALG=PROD;AF=0.0004158;NSAMP=7;MSQ=160.93;AN=16834;AC=7;NS=8438;AC_Hom=0;AC_Het=7;AC_Hemi=0;MAF=0.00041479;HWE=1;NFAM=7	.
2	67165	67388	2	68245	68395	269586	19425.5	-	+	BND	LOW	269586_1	N	]2:68294]N	269586_2	N	N[2:67360[	SVTYPE=BND;POS=67360;STRANDS=-+:63;IMPRECISE;CIPOS=-194,29;CIEND=-49,101;CIPOS95=-18,18;CIEND95=-7,7;MATEID=269586_2;EVENT=269586;SU=63;PE=63;SR=0;ALG=PROD;AF=0.07099;NSAMP=1192;MSQ=15.11;AN=16834;AC=1195;NS=8438;AC_Hom=6;AC_Het=1193;AC_Hemi=0;MAF=0.0710476;HWE=5.14758e-16;NFAM=1137	SVTYPE=BND;POS=68294;STRANDS=-+:63;IMPRECISE;CIPOS=-49,101;CIEND=-194,29;CIPOS95=-7,7;CIEND95=-18,18;MATEID=269586_1;EVENT=269586;SECONDARY;SU=63;PE=63;SR=0;ALG=PROD;AF=0.07099;NSAMP=1192;MSQ=15.11;AN=16834;AC=1195;NS=8438;AC_Hom=6;AC_Het=1193;AC_Hemi=0;MAF=0.0710476;HWE=5.14758e-16;NFAM=1137
2	67371	68086	2	67652	68398	154388	686.55	+	-	BND	LOW	154388_1	N	N[2:68349[	154388_2	N	]2:67649]N	SVTYPE=BND;POS=67649;STRANDS=+-:19;IMPRECISE;CIPOS=-278,437;CIEND=-696,50;CIPOS95=-209,209;CIEND95=-362,50;MATEID=154388_2;EVENT=154388;SU=19;PE=19;SR=0;ALG=SUM;AF=0.001129;NSAMP=19;MSQ=34.6;AN=16834;AC=19;NS=8438;AC_Hom=0;AC_Het=19;AC_Hemi=0;MAF=0.00112586;HWE=1;NFAM=19	SVTYPE=BND;POS=68349;STRANDS=+-:19;IMPRECISE;CIPOS=-696,50;CIEND=-278,437;CIPOS95=-362,50;CIEND95=-209,209;MATEID=154388_1;EVENT=154388;SECONDARY;SU=19;PE=19;SR=0;ALG=SUM;AF=0.001129;NSAMP=19;MSQ=34.6;AN=16834;AC=19;NS=8438;AC_Hom=0;AC_Het=19;AC_Hemi=0;MAF=0.00112586;HWE=1;NFAM=19
2	67983	68150	2	68893	69196	269587	25339.7	-	+	BND	LOW	269587_1	N	]2:68917]N	269587_2	N	N[2:68121[	SVTYPE=BND;POS=68121;STRANDS=-+:37;IMPRECISE;CIPOS=-137,30;CIEND=-24,279;CIPOS95=-13,13;CIEND95=-21,21;MATEID=269587_2;EVENT=269587;SU=37;PE=37;SR=0;ALG=PROD;AF=0.09285;NSAMP=1563;MSQ=15.04;AN=16834;AC=1563;NS=8438;AC_Hom=0;AC_Het=1574;AC_Hemi=0;MAF=0.0932685;HWE=9.40338e-36;NFAM=1434	SVTYPE=BND;POS=68917;STRANDS=-+:37;IMPRECISE;CIPOS=-24,279;CIEND=-137,30;CIPOS95=-21,21;CIEND95=-13,13;MATEID=269587_1;EVENT=269587;SECONDARY;SU=37;PE=37;SR=0;ALG=PROD;AF=0.09285;NSAMP=1563;MSQ=15.04;AN=16834;AC=1563;NS=8438;AC_Hom=0;AC_Het=1574;AC_Hemi=0;MAF=0.0932685;HWE=9.40338e-36;NFAM=1434
2	68560	68935	2	68753	68948	154389	524.66	+	-	DEL	PASS	154389	N	<DEL>	.	.	.	SVTYPE=DEL;POS=68570;SVLEN=-368;END=68938;STRANDS=+-:6;IMPRECISE;CIPOS=-10,365;CIEND=-185,10;CIPOS95=-2,108;CIEND95=-83,2;SU=6;PE=6;SR=0;ALG=PROD;AF=0.0001782;NSAMP=3;MSQ=173.72;AN=16834;AC=3;NS=8438;AC_Hom=0;AC_Het=3;AC_Hemi=0;MAF=0.000177767;HWE=1;NFAM=3	.
2	73694	73714	2	114839	114842	269588	284.36	-	+	DUP	PASS	269588	N	<DUP>	.	.	.	SVTYPE=DUP;POS=73704;SVLEN=41137;END=114841;STRANDS=-+:27;CIPOS=-10,10;CIEND=-2,1;CIPOS95=0,0;CIEND95=0,0;SU=27;PE=13;SR=14;ALG=PROD;AF=5.94e-05;NSAMP=1;MSQ=283.55;AN=16834;AC=1;NS=8438;AC_Hom=0;AC_Het=1;AC_Hemi=0;MAF=5.92557e-05;HWE=1;NFAM=1	.
2	74215	74226	2	246620	246630	154390	3312.0	+	-	DEL	PASS	154390	N	<DEL>	.	.	.	SVTYPE=DEL;POS=74220;SVLEN=-172406;END=246626;STRANDS=+-:153;CIPOS=-5,6;CIEND=-6,4;CIPOS95=0,0;CIEND95=0,0;SU=153;PE=86;SR=67;ALG=PROD;AF=0.0005346;NSAMP=9;MSQ=368;AN=16834;AC=9;NS=8438;AC_Hom=0;AC_Het=9;AC_Hemi=0;MAF=0.000533302;HWE=1;NFAM=9	.
2	89839	89843	2	204823	204830	269589	2198.31	-	+	DUP	PASS	269589	N	<DUP>	.	.	.	SVTYPE=DUP;POS=89842;SVLEN=114985;END=204827;STRANDS=-+:204;CIPOS=-3,1;CIEND=-4,3;CIPOS95=0,0;CIEND95=0,0;SU=204;PE=122;SR=82;ALG=PROD;AF=0.0006534;NSAMP=9;MSQ=244.15;AN=16834;AC=11;NS=8438;AC_Hom=4;AC_Het=7;AC_Hemi=0;MAF=0.000651813;HWE=3.47407e-06;NFAM=8	.
2	92219	92457	2	98711	98867	154391	362.19	+	-	DEL	PASS	154391	N	<DEL>	.	.	.	SVTYPE=DEL;POS=92223;SVLEN=-6634;END=98857;STRANDS=+-:18;IMPRECISE;CIPOS=-4,234;CIEND=-146,10;CIPOS95=0,83;CIEND95=-47,1;SU=18;PE=18;SR=0;ALG=PROD;AF=5.94e-05;NSAMP=1;MSQ=362.19;AN=16834;AC=1;NS=8438;AC_Hom=0;AC_Het=1;AC_Hemi=0;MAF=5.92557e-05;HWE=1;NFAM=1	.
2	94348	94522	13	99417113	99417455	28625	293.12	-	+	BND	LOW	28625_1	N	]13:99417133]N	28625_2	N	N[2:94493[	SVTYPE=BND;POS=94493;STRANDS=-+:30;IMPRECISE;CIPOS=-144,30;CIEND=-20,322;CIPOS95=-18,18;CIEND95=-20,43;MATEID=28625_2;EVENT=28625;SU=30;PE=30;SR=0;ALG=PROD;AF=0.000297;NSAMP=5;MSQ=58.6;AN=16834;AC=5;NS=8438;AC_Hom=0;AC_Het=5;AC_Hemi=0;MAF=0.000296279;HWE=1;NFAM=5	SVTYPE=BND;POS=99417133;STRANDS=-+:30;IMPRECISE;CIPOS=-20,322;CIEND=-144,30;CIPOS95=-20,43;CIEND95=-18,18;MATEID=28625_1;EVENT=28625;SECONDARY;SU=30;PE=30;SR=0;ALG=PROD;AF=0.000297;NSAMP=5;MSQ=58.6;AN=16834;AC=5;NS=8438;AC_Hom=0;AC_Het=5;AC_Hemi=0;MAF=0.000296279;HWE=1;NFAM=5
2	94380	94594	13	99416753	99416940	28624	191.07	+	-	BND	LOW	28624_1	N	N[13:99416913[	28624_2	N	]2:94410]N	SVTYPE=BND;POS=94410;STRANDS=+-:27;IMPRECISE;CIPOS=-30,184;CIEND=-159,28;CIPOS95=-30,31;CIEND95=-54,28;MATEID=28624_2;EVENT=28624;SU=27;PE=27;SR=0;ALG=PROD;AF=0.000297;NSAMP=5;MSQ=38.2;AN=16834;AC=5;NS=8438;AC_Hom=0;AC_Het=5;AC_Hemi=0;MAF=0.000296279;HWE=1;NFAM=5	SVTYPE=BND;POS=99416913;STRANDS=+-:27;IMPRECISE;CIPOS=-159,28;CIEND=-30,184;CIPOS95=-54,28;CIEND95=-30,31;MATEID=28624_1;EVENT=28624;SECONDARY;SU=27;PE=27;SR=0;ALG=PROD;AF=0.000297;NSAMP=5;MSQ=38.2;AN=16834;AC=5;NS=8438;AC_Hom=0;AC_Het=5;AC_Hemi=0;MAF=0.000296279;HWE=1;NFAM=5
2	98108	98410	2	164501	164878	269590	199.66	-	+	BND	LOW	269590_1	N	]2:164549]N	269590_2	N	N[2:98372[	SVTYPE=BND;POS=98372;STRANDS=-+:19;IMPRECISE;CIPOS=-263,39;CIEND=-48,329;CIPOS95=-62,39;CIEND95=-31,31;MATEID=269590_2;EVENT=269590;SU=19;PE=19;SR=0;ALG=PROD;AF=0.0002376;NSAMP=3;MSQ=66.36;AN=16834;AC=4;NS=8438;AC_Hom=2;AC_Het=2;AC_Hemi=0;MAF=0.000237023;HWE=0.000355545;NFAM=3	SVTYPE=BND;POS=164549;STRANDS=-+:19;IMPRECISE;CIPOS=-48,329;CIEND=-263,39;CIPOS95=-31,31;CIEND95=-62,39;MATEID=269590_1;EVENT=269590;SECONDARY;SU=19;PE=19;SR=0;ALG=PROD;AF=0.0002376;NSAMP=3;MSQ=66.36;AN=16834;AC=4;NS=8438;AC_Hom=2;AC_Het=2;AC_Hemi=0;MAF=0.000237023;HWE=0.000355545;NFAM=3
2	98579	98635	2	168006	168066	154392	598.83	+	-	BND	LOW	154392_1	N	N[2:168037[	154392_2	N	]2:98607]N	SVTYPE=BND;POS=98607;STRANDS=+-:33;CIPOS=-28,28;CIEND=-30,30;CIPOS95=0,0;CIEND95=0,0;MATEID=154392_2;EVENT=154392;SU=33;PE=19;SR=14;ALG=PROD;AF=0.0001782;NSAMP=3;MSQ=199.61;AN=16834;AC=3;NS=8438;AC_Hom=0;AC_Het=3;AC_Hemi=0;MAF=0.000177767;HWE=1;NFAM=3	SVTYPE=BND;POS=168037;STRANDS=+-:33;CIPOS=-30,30;CIEND=-28,28;CIPOS95=0,0;CIEND95=0,0;MATEID=154392_1;EVENT=154392;SECONDARY;SU=33;PE=19;SR=14;ALG=PROD;AF=0.0001782;NSAMP=3;MSQ=199.61;AN=16834;AC=3;NS=8438;AC_Hom=0;AC_Het=3;AC_Hemi=0;MAF=0.000177767;HWE=1;NFAM=3
2	99708	99723	2	100567	100586	154393	119.79	+	-	DEL	PASS	154393	N	<DEL>	.	.	.	SVTYPE=DEL;POS=99714;SVLEN=-863;END=100577;STRANDS=+-:8;IMPRECISE;CIPOS=-6,9;CIEND=-10,9;CIPOS95=0,1;CIEND95=-1,1;SU=8;PE=5;SR=3;ALG=PROD;AF=5.94e-05;NSAMP=1;MSQ=119.79;AN=16834;AC=1;NS=8438;AC_Hom=0;AC_Het=1;AC_Hemi=0;MAF=5.92557e-05;HWE=1;NFAM=1	.
2	101122	101434	21	48094095	48094529	31394	51.14	-	-	BND	LOW	31394_1	N	[21:48094480[N	31394_2	N	[2:101385[N	SVTYPE=BND;POS=101385;STRANDS=--:4;IMPRECISE;CIPOS=-262,50;CIEND=-384,50;CIPOS95=-96,50;CIEND95=-162,50;MATEID=31394_2;EVENT=31394;SU=4;PE=4;SR=0;ALG=PROD;AF=0.0001188;NSAMP=2;MSQ=25.47;AN=16834;AC=2;NS=8438;AC_Hom=0;AC_Het=2;AC_Hemi=0;MAF=0.000118511;HWE=1;NFAM=2	SVTYPE=BND;POS=48094480;STRANDS=--:4;IMPRECISE;CIPOS=-384,50;CIEND=-262,50;CIPOS95=-162,50;CIEND95=-96,50;MATEID=31394_1;EVENT=31394;SECONDARY;SU=4;PE=4;SR=0;ALG=PROD;AF=0.0001188;NSAMP=2;MSQ=25.47;AN=16834;AC=2;NS=8438;AC_Hom=0;AC_Het=2;AC_Hemi=0;MAF=0.000118511;HWE=1;NFAM=2
2	101488	101758	21	48094647	48094936	31396	245.6	+	+	BND	LOW	31396_1	N	N]21:48094677]	31396_2	N	N]2:101518]	SVTYPE=BND;POS=101518;STRANDS=++:17;IMPRECISE;CIPOS=-30,240;CIEND=-30,259;CIPOS95=-16,16;CIEND95=-30,35;MATEID=31396_2;EVENT=31396;SU=17;PE=17;SR=0;ALG=PROD;AF=0.0001188;NSAMP=2;MSQ=122.77;AN=16834;AC=2;NS=8438;AC_Hom=0;AC_Het=2;AC_Hemi=0;MAF=0.000118511;HWE=1;NFAM=2	SVTYPE=BND;POS=48094677;STRANDS=++:17;IMPRECISE;CIPOS=-30,259;CIEND=-30,240;CIPOS95=-30,35;CIEND95=-16,16;MATEID=31396_1;EVENT=31396;SECONDARY;SU=17;PE=17;SR=0;ALG=PROD;AF=0.0001188;NSAMP=2;MSQ=122.77;AN=16834;AC=2;NS=8438;AC_Hom=0;AC_Het=2;AC_Hemi=0;MAF=0.000118511;HWE=1;NFAM=2
2	101798	102093	21	48093635	48093819	31395	257.46	-	-	BND	LOW	31395_1	N	[21:48093770[N	31395_2	N	[2:102044[N	SVTYPE=BND;POS=102044;STRANDS=--:25;IMPRECISE;CIPOS=-245,50;CIEND=-134,50;CIPOS95=-61,50;CIEND95=-25,25;MATEID=31395_2;EVENT=31395;SU=25;PE=25;SR=0;ALG=PROD;AF=0.0002376;NSAMP=4;MSQ=64.36;AN=16834;AC=4;NS=8438;AC_Hom=0;AC_Het=4;AC_Hemi=0;MAF=0.000237023;HWE=1;NFAM=4	SVTYPE=BND;POS=48093770;STRANDS=--:25;IMPRECISE;CIPOS=-134,50;CIEND=-245,50;CIPOS95=-25,25;CIEND95=-61,50;MATEID=31395_1;EVENT=31395;SECONDARY;SU=25;PE=25;SR=0;ALG=PROD;AF=0.0002376;NSAMP=4;MSQ=64.36;AN=16834;AC=4;NS=8438;AC_Hom=0;AC_Het=4;AC_Hemi=0;MAF=0.000237023;HWE=1;NFAM=4
2	102259	102498	21	48093932	48094034	31393	185.58	+	+	BND	LOW	31393_1	N	N]21:48093982]	31393_2	N	N]2:102309]	SVTYPE=BND;POS=102309;STRANDS=++:37;IMPRECISE;CIPOS=-50,189;CIEND=-50,52;CIPOS95=-8,8;CIEND95=-7,7;MATEID=31393_2;EVENT=31393;SU=37;PE=37;SR=0;ALG=PROD;AF=0.0004158;NSAMP=7;MSQ=26.44;AN=16834;AC=7;NS=8438;AC_Hom=0;AC_Het=7;AC_Hemi=0;MAF=0.00041479;HWE=1;NFAM=7	SVTYPE=BND;POS=48093982;STRANDS=++:37;IMPRECISE;CIPOS=-50,52;CIEND=-50,189;CIPOS95=-7,7;CIEND95=-8,8;MATEID=31393_1;EVENT=31393;SECONDARY;SU=37;PE=37;SR=0;ALG=PROD;AF=0.0004158;NSAMP=7;MSQ=26.44;AN=16834;AC=7;NS=8438;AC_Hom=0;AC_Het=7;AC_Hemi=0;MAF=0.00041479;HWE=1;NFAM=7
2	105754	105768	2	107258	107271	154394	116.85	+	-	DEL	PASS	154394	N	<DEL>	.	.	.	SVTYPE=DEL;POS=105762;SVLEN=-1503;END=107265;STRANDS=+-:7;CIPOS=-8,6;CIEND=-7,6;CIPOS95=0,0;CIEND95=0,0;SU=7;PE=2;SR=5;ALG=PROD;AF=5.94e-05;NSAMP=1;MSQ=116.85;AN=16834;AC=1;NS=8438;AC_Hom=0;AC_Het=1;AC_Hemi=0;MAF=5.92557e-05;HWE=1;NFAM=1	.
2	109393	109412	2	122011	122029	269591	339.39	-	+	DUP	PASS	269591	N	<DUP>	.	.	.	SVTYPE=DUP;POS=109403;SVLEN=12616;END=122019;STRANDS=-+:31;CIPOS=-10,9;CIEND=-8,10;CIPOS95=0,0;CIEND95=0,0;SU=31;PE=17;SR=14;ALG=PROD;AF=5.94e-05;NSAMP=1;MSQ=337.77;AN=16834;AC=1;NS=8438;AC_Hom=0;AC_Het=1;AC_Hemi=0;MAF=5.92557e-05;HWE=1;NFAM=1	.
2	112372	112388	2	196408	196415	269592	2623.89	-	+	DUP	PASS	269592	N	<DUP>	.	.	.	SVTYPE=DUP;POS=112381;SVLEN=84031;END=196412;STRANDS=-+:203;CIPOS=-9,7;CIEND=-4,3;CIPOS95=0,0;CIEND95=0,0;SU=203;PE=120;SR=83;ALG=PROD;AF=0.000594;NSAMP=8;MSQ=327.83;AN=16834;AC=10;NS=8438;AC_Hom=4;AC_Het=6;AC_Hemi=0;MAF=0.000592557;HWE=2.2113e-06;NFAM=8	.
2	125954	126433	18	512699	512921	30247	412.11	-	-	BND	LOW	30247_1	N	[18:512872[N	30247_2	N	[2:126384[N	SVTYPE=BND;POS=126384;STRANDS=--:8;IMPRECISE;CIPOS=-429,50;CIEND=-172,50;CIPOS95=-118,50;CIEND95=-46,46;MATEID=30247_2;EVENT=30247;SU=8;PE=8;SR=0;ALG=PROD;AF=0.001426;NSAMP=24;MSQ=15.57;AN=16834;AC=24;NS=8438;AC_Hom=0;AC_Het=24;AC_Hemi=0;MAF=0.00142214;HWE=1;NFAM=24	SVTYPE=BND;POS=512872;STRANDS=--:8;IMPRECISE;CIPOS=-172,50;CIEND=-429,50;CIPOS95=-46,46;CIEND95=-118,50;MATEID=30247_1;EVENT=30247;SECONDARY;SU=8;PE=8;SR=0;ALG=PROD;AF=0.001426;NSAMP=24;MSQ=15.57;AN=16834;AC=24;NS=8438;AC_Hom=0;AC_Het=24;AC_Hemi=0;MAF=0.00142214;HWE=1;NFAM=24
2	126503	126822	2	3616593	3616927	303427	29.74	-	-	BND	LOW	303427_1	N	[2:3616918[N	303427_2	N	[2:126813[N	SVTYPE=BND;POS=126813;STRANDS=--:5;IMPRECISE;CIPOS=-309,10;CIEND=-324,10;CIPOS95=-151,1;CIEND95=-164,1;MATEID=303427_2;EVENT=303427;SU=5;PE=5;SR=0;ALG=PROD;AF=5.94e-05;NSAMP=1;MSQ=29.74;AN=16834;AC=1;NS=8438;AC_Hom=0;AC_Het=1;AC_Hemi=0;MAF=5.92557e-05;HWE=1;NFAM=1	SVTYPE=BND;POS=3616918;STRANDS=--:5;IMPRECISE;CIPOS=-324,10;CIEND=-309,10;CIPOS95=-164,1;CIEND95=-151,1;MATEID=303427_1;EVENT=303427;SECONDARY;SU=5;PE=5;SR=0;ALG=PROD;AF=5.94e-05;NSAMP=1;MSQ=29.74;AN=16834;AC=1;NS=8438;AC_Hom=0;AC_Het=1;AC_Hemi=0;MAF=5.92557e-05;HWE=1;NFAM=1
2	126548	127053	18	512503	512878	30246	605.23	+	+	BND	LOW	30246_1	N	N]18:512533]	30246_2	N	N]2:126578]	SVTYPE=BND;POS=126578;STRANDS=++:13;IMPRECISE;CIPOS=-30,475;CIEND=-30,345;CIPOS95=-30,117;CIEND95=-30,35;MATEID=30246_2;EVENT=30246;SU=13;PE=13;SR=0;ALG=PROD;AF=0.001723;NSAMP=29;MSQ=19.78;AN=16834;AC=29;NS=8438;AC_Hom=0;AC_Het=29;AC_Hemi=0;MAF=0.00171842;HWE=1;NFAM=29	SVTYPE=BND;POS=512533;STRANDS=++:13;IMPRECISE;CIPOS=-30,345;CIEND=-30,475;CIPOS95=-30,35;CIEND95=-30,117;MATEID=30246_1;EVENT=30246;SECONDARY;SU=13;PE=13;SR=0;ALG=PROD;AF=0.001723;NSAMP=29;MSQ=19.78;AN=16834;AC=29;NS=8438;AC_Hom=0;AC_Het=29;AC_Hemi=0;MAF=0.00171842;HWE=1;NFAM=29
2	126577	126878	3	186582268	186582798	32335	238.87	-	+	BND	LOW	32335_1	N	]3:186582278]N	32335_2	N	N[2:126869[	SVTYPE=BND;POS=126869;STRANDS=-+:4;IMPRECISE;CIPOS=-291,10;CIEND=-10,520;CIPOS95=-150,1;CIEND95=-1,168;MATEID=32335_2;EVENT=32335;SU=4;PE=4;SR=0;ALG=PROD;AF=0.0007722;NSAMP=13;MSQ=15.8;AN=16834;AC=13;NS=8438;AC_Hom=0;AC_Het=13;AC_Hemi=0;MAF=0.000770325;HWE=1;NFAM=13	SVTYPE=BND;POS=186582278;STRANDS=-+:4;IMPRECISE;CIPOS=-10,520;CIEND=-291,10;CIPOS95=-1,168;CIEND95=-150,1;MATEID=32335_1;EVENT=32335;SECONDARY;SU=4;PE=4;SR=0;ALG=PROD;AF=0.0007722;NSAMP=13;MSQ=15.8;AN=16834;AC=13;NS=8438;AC_Hom=0;AC_Het=13;AC_Hemi=0;MAF=0.000770325;HWE=1;NFAM=13
2	126814	126904	2	126879	126983	154395	468.38	+	-	BND	LOW	154395_1	N	N[2:126906[	154395_2	N	]2:126839]N	SVTYPE=BND;POS=126839;STRANDS=+-:19;IMPRECISE;CIPOS=-25,65;CIEND=-26,78;CIPOS95=-25,35;CIEND95=-26,48;MATEID=154395_2;EVENT=154395;SU=19;PE=0;SR=19;ALG=SUM;AF=0.000297;NSAMP=5;MSQ=92.39;AN=16834;AC=5;NS=8438;AC_Hom=0;AC_Het=5;AC_Hemi=0;MAF=0.000296279;HWE=1;NFAM=4	SVTYPE=BND;POS=126906;STRANDS=+-:19;IMPRECISE;CIPOS=-26,78;CIEND=-25,65;CIPOS95=-26,48;CIEND95=-25,35;MATEID=154395_1;EVENT=154395;SECONDARY;SU=19;PE=0;SR=19;ALG=SUM;AF=0.000297;NSAMP=5;MSQ=92.39;AN=16834;AC=5;NS=8438;AC_Hom=0;AC_Het=5;AC_Hemi=0;MAF=0.000296279;HWE=1;NFAM=4
2	126843	127340	3	186581712	186582158	32334	1932.33	+	-	BND	LOW	32334_1	N	N[3:186582129[	32334_2	N	]2:126873]N	SVTYPE=BND;POS=126873;STRANDS=+-:8;IMPRECISE;CIPOS=-30,467;CIEND=-416,30;CIPOS95=-30,100;CIEND95=-134,30;MATEID=32334_2;EVENT=32334;SU=8;PE=8;SR=0;ALG=PROD;AF=0.005643;NSAMP=95;MSQ=19.03;AN=16834;AC=95;NS=8438;AC_Hom=0;AC_Het=95;AC_Hemi=0;MAF=0.0056293;HWE=1;NFAM=88	SVTYPE=BND;POS=186582129;STRANDS=+-:8;IMPRECISE;CIPOS=-416,30;CIEND=-30,467;CIPOS95=-134,30;CIEND95=-30,100;MATEID=32334_1;EVENT=32334;SECONDARY;SU=8;PE=8;SR=0;ALG=PROD;AF=0.005643;NSAMP=95;MSQ=19.03;AN=16834;AC=95;NS=8438;AC_Hom=0;AC_Het=95;AC_Hemi=0;MAF=0.0056293;HWE=1;NFAM=88
2	127017	127300	3	145814566	145814926	32196	280.4	+	-	BND	LOW	32196_1	N	N[3:145814917[	32196_2	N	]2:127027]N	SVTYPE=BND;POS=127027;STRANDS=+-:5;IMPRECISE;CIPOS=-10,273;CIEND=-350,10;CIPOS95=-2,53;CIEND95=-167,1;MATEID=32196_2;EVENT=32196;SU=5;PE=5;SR=0;ALG=PROD;AF=0.0006535;NSAMP=11;MSQ=23.46;AN=16832;AC=11;NS=8437;AC_Hom=0;AC_Het=11;AC_Hemi=0;MAF=0.00065189;HWE=1;NFAM=11	SVTYPE=BND;POS=145814917;STRANDS=+-:5;IMPRECISE;CIPOS=-350,10;CIEND=-10,273;CIPOS95=-167,1;CIEND95=-2,53;MATEID=32196_1;EVENT=32196;SECONDARY;SU=5;PE=5;SR=0;ALG=PROD;AF=0.0006535;NSAMP=11;MSQ=23.46;AN=16832;AC=11;NS=8437;AC_Hom=0;AC_Het=11;AC_Hemi=0;MAF=0.00065189;HWE=1;NFAM=11
2	131476	131487	2	131656	131667	154396	5474.54	+	-	DEL	PASS	154396	N	<DEL>	.	.	.	SVTYPE=DEL;POS=131482;SVLEN=-180;END=131662;STRANDS=+-:76;CIPOS=-6,5;CIEND=-6,5;CIPOS95=0,0;CIEND95=0,0;SU=76;PE=8;SR=68;ALG=PROD;AF=0.0005346;NSAMP=9;MSQ=607.99;AN=16834;AC=9;NS=8438;AC_Hom=0;AC_Het=9;AC_Hemi=0;MAF=0.000533302;HWE=1;NFAM=9	.
2	133638	133689	2	133743	133794	154397	308.61	+	-	DEL	PASS	154397	N	<DEL>	.	.	.	SVTYPE=DEL;POS=133664;SVLEN=-105;END=133769;STRANDS=+-:14;CIPOS=-26,25;CIEND=-26,25;CIPOS95=0,0;CIEND95=0,0;SU=14;PE=0;SR=14;ALG=PROD;AF=0.0001188;NSAMP=2;MSQ=154.3;AN=16834;AC=2;NS=8438;AC_Hom=0;AC_Het=2;AC_Hemi=0;MAF=0.000118511;HWE=1;NFAM=2	.
2	139932	139975	2	140862	140904	154398	917.01	+	-	DEL	PASS	154398	N	<DEL>	.	.	.	SVTYPE=DEL;POS=139954;SVLEN=-930;END=140884;STRANDS=+-:43;CIPOS=-22,21;CIEND=-22,20;CIPOS95=0,0;CIEND95=0,0;SU=43;PE=22;SR=21;ALG=PROD;AF=0.0001188;NSAMP=2;MSQ=458.5;AN=16834;AC=2;NS=8438;AC_Hom=0;AC_Het=2;AC_Hemi=0;MAF=0.000118511;HWE=1;NFAM=2	.
2	142392	142408	2	142630	142647	154399	49.57	+	-	MEI	PASS	154399	N	<DEL:ME:SINE|Alu|AluY>	.	.	.	SVTYPE=MEI;POS=142399;SVLEN=-240;END=142639;STRANDS=+-:4;IMPRECISE;CIPOS=-7,9;CIEND=-9,8;CIPOS95=0,1;CIEND95=0,0;SU=4;PE=0;SR=4;ALG=PROD;AF=0.0001188;NSAMP=2;MSQ=17.96;AN=16834;AC=2;NS=8438;AC_Hom=0;AC_Het=2;AC_Hemi=0;MAF=0.000118511;HWE=1;NFAM=2	.
2	154438	154800	2	155110	155298	154400	1213.45	+	-	DEL	PASS	154400	N	<DEL>	.	.	.	SVTYPE=DEL;POS=154451;SVLEN=-820;END=155271;STRANDS=+-:33;IMPRECISE;CIPOS=-13,349;CIEND=-161,27;CIPOS95=-13,53;CIEND95=-31,27;SU=33;PE=33;SR=0;ALG=PROD;AF=0.0002376;NSAMP=4;MSQ=303.37;AN=16834;AC=4;NS=8438;AC_Hom=0;AC_Het=4;AC_Hemi=0;MAF=0.000237023;HWE=1;NFAM=4	.
2	155468	155818	2	156100	156458	154401	1126.92	+	-	DEL	PASS	154401	N	<DEL>	.	.	.	SVTYPE=DEL;POS=155498;SVLEN=-932;END=156430;STRANDS=+-:26;IMPRECISE;CIPOS=-30,320;CIEND=-330,28;CIPOS95=-30,38;CIEND95=-46,28;SU=26;PE=26;SR=0;ALG=PROD;AF=0.0001782;NSAMP=3;MSQ=375.64;AN=16834;AC=3;NS=8438;AC_Hom=0;AC_Het=3;AC_Hemi=0;MAF=0.000177767;HWE=1;NFAM=3	.
2	157309	157616	4	114968965	114969309	32850	64.55	-	-	BND	LOW	32850_1	N	[4:114969300[N	32850_2	N	[2:157607[N	SVTYPE=BND;POS=157607;STRANDS=--:4;IMPRECISE;CIPOS=-297,10;CIEND=-334,10;CIPOS95=-131,1;CIEND95=-130,1;MATEID=32850_2;EVENT=32850;SU=4;PE=4;SR=0;ALG=PROD;AF=0.000297;NSAMP=5;MSQ=12.17;AN=16834;AC=5;NS=8438;AC_Hom=0;AC_Het=5;AC_Hemi=0;MAF=0.000296279;HWE=1;NFAM=5	SVTYPE=BND;POS=114969300;STRANDS=--:4;IMPRECISE;CIPOS=-334,10;CIEND=-297,10;CIPOS95=-130,1;CIEND95=-131,1;MATEID=32850_1;EVENT=32850;SECONDARY;SU=4;PE=4;SR=0;ALG=PROD;AF=0.000297;NSAMP=5;MSQ=12.17;AN=16834;AC=5;NS=8438;AC_Hom=0;AC_Het=5;AC_Hemi=0;MAF=0.000296279;HWE=1;NFAM=5
2	158075	158197	4	171115755	171116061	33069	10926.4	-	+	BND	LOW	33069_1	N	]4:171115765]N	33069_2	N	N[2:158188[	SVTYPE=BND;POS=158188;STRANDS=-+:59;IMPRECISE;CIPOS=-112,10;CIEND=-10,296;CIPOS95=-14,10;CIEND95=-10,85;MATEID=33069_2;EVENT=33069;SU=59;PE=59;SR=0;ALG=PROD;AF=0.02436;NSAMP=410;MSQ=25.37;AN=16834;AC=410;NS=8438;AC_Hom=0;AC_Het=411;AC_Hemi=0;MAF=0.0243541;HWE=0.0102686;NFAM=384	SVTYPE=BND;POS=171115765;STRANDS=-+:59;IMPRECISE;CIPOS=-10,296;CIEND=-112,10;CIPOS95=-10,85;CIEND95=-14,10;MATEID=33069_1;EVENT=33069;SECONDARY;SU=59;PE=59;SR=0;ALG=PROD;AF=0.02436;NSAMP=410;MSQ=25.37;AN=16834;AC=410;NS=8438;AC_Hom=0;AC_Het=411;AC_Hemi=0;MAF=0.0243541;HWE=0.0102686;NFAM=384
2	158093	158479	5	111782605	111783012	33600	31562.8	+	+	BND	LOW	33600_1	N	N]5:111782615]	33600_2	N	N]2:158143]	SVTYPE=BND;POS=158143;STRANDS=++:37;IMPRECISE;CIPOS=-50,336;CIEND=-10,397;CIPOS95=-21,21;CIEND95=-10,78;MATEID=33600_2;EVENT=33600;SU=37;PE=37;SR=0;ALG=PROD;AF=0.06457;NSAMP=1087;MSQ=28.35;AN=16834;AC=1087;NS=8438;AC_Hom=0;AC_Het=1089;AC_Hemi=0;MAF=0.0645295;HWE=9.42524e-17;NFAM=973	SVTYPE=BND;POS=111782615;STRANDS=++:37;IMPRECISE;CIPOS=-10,397;CIEND=-50,336;CIPOS95=-10,78;CIEND95=-21,21;MATEID=33600_1;EVENT=33600;SECONDARY;SU=37;PE=37;SR=0;ALG=PROD;AF=0.06457;NSAMP=1087;MSQ=28.35;AN=16834;AC=1087;NS=8438;AC_Hom=0;AC_Het=1089;AC_Hemi=0;MAF=0.0645295;HWE=9.42524e-17;NFAM=973
2	158115	158217	4	100028742	100028972	32794	68518.5	-	+	BND	LOW	32794_1	N	]4:100028755]N	32794_2	N	N[2:158188[	SVTYPE=BND;POS=158188;STRANDS=-+:1905;IMPRECISE;CIPOS=-72,30;CIEND=-13,217;CIPOS95=0,0;CIEND95=-13,14;MATEID=32794_2;EVENT=32794;SU=1905;PE=1905;SR=0;ALG=PROD;AF=0.1136;NSAMP=1913;MSQ=35.2;RETAINED;AN=16834;AC=1913;NS=8438;AC_Hom=0;AC_Het=1918;AC_Hemi=0;MAF=0.113653;HWE=0;NFAM=1675	SVTYPE=BND;POS=100028755;STRANDS=-+:1905;IMPRECISE;CIPOS=-13,217;CIEND=-72,30;CIPOS95=-13,14;CIEND95=0,0;MATEID=32794_1;EVENT=32794;SECONDARY;SU=1905;PE=1905;SR=0;ALG=PROD;AF=0.1136;NSAMP=1913;MSQ=35.2;RETAINED;AN=16834;AC=1913;NS=8438;AC_Hom=0;AC_Het=1918;AC_Hemi=0;MAF=0.113653;HWE=0;NFAM=1675
2	158134	158247	21	41115139	41115355	31361	247696.0	+	-	BND	LOW	31361_1	N	N[21:41115320[	31361_2	N	]2:158146]N	SVTYPE=BND;POS=158146;STRANDS=+-:2231;IMPRECISE;CIPOS=-12,101;CIEND=-180,36;CIPOS95=-2,2;CIEND95=-6,6;MATEID=31361_2;EVENT=31361;SU=2231;PE=2231;SR=0;ALG=PROD;AF=0.2496;NSAMP=4202;MSQ=58.55;AN=16834;AC=4202;NS=8438;AC_Hom=0;AC_Het=4214;AC_Hemi=0;MAF=0.249704;HWE=0;NFAM=3710	SVTYPE=BND;POS=41115320;STRANDS=+-:2231;IMPRECISE;CIPOS=-180,36;CIEND=-12,101;CIPOS95=-6,6;CIEND95=-2,2;MATEID=31361_1;EVENT=31361;SECONDARY;SU=2231;PE=2231;SR=0;ALG=PROD;AF=0.2496;NSAMP=4202;MSQ=58.55;AN=16834;AC=4202;NS=8438;AC_Hom=0;AC_Het=4214;AC_Hemi=0;MAF=0.249704;HWE=0;NFAM=3710
2	158181	158192	3	191378754	191378765	32373	1025.23	-	-	BND	LOW	32373_1	N	[3:191378761[N	32373_2	N	[2:158188[N	SVTYPE=BND;POS=158188;STRANDS=--:74;CIPOS=-6,5;CIEND=-6,5;CIPOS95=0,0;CIEND95=0,0;MATEID=32373_2;EVENT=32373;SU=74;PE=0;SR=74;ALG=PROD;AF=0.002079;NSAMP=35;MSQ=28.43;AN=16834;AC=35;NS=8438;AC_Hom=0;AC_Het=35;AC_Hemi=0;MAF=0.00207395;HWE=1;NFAM=35	SVTYPE=BND;POS=191378761;STRANDS=--:74;CIPOS=-6,5;CIEND=-6,5;CIPOS95=0,0;CIEND95=0,0;MATEID=32373_1;EVENT=32373;SECONDARY;SU=74;PE=0;SR=74;ALG=PROD;AF=0.002079;NSAMP=35;MSQ=28.43;AN=16834;AC=35;NS=8438;AC_Hom=0;AC_Het=35;AC_Hemi=0;MAF=0.00207395;HWE=1;NFAM=35
2	159086	159188	X	79212350	79212813	36893	3446.19	-	-	BND	LOW	36893_1	N	[X:79212804[N	36893_2	N	[2:159159[N	SVTYPE=BND;POS=159159;STRANDS=--:22;IMPRECISE;CIPOS=-72,30;CIEND=-453,10;CIPOS95=-14,14;CIEND95=-106,10;MATEID=36893_2;EVENT=36893;SU=22;PE=22;SR=0;ALG=PROD;AF=0.008614;NSAMP=145;MSQ=23.01;AN=16834;AC=145;NS=8438;AC_Hom=0;AC_Het=145;AC_Hemi=0;MAF=0.00859208;HWE=1;NFAM=141	SVTYPE=BND;POS=79212804;STRANDS=--:22;IMPRECISE;CIPOS=-453,10;CIEND=-72,30;CIPOS95=-106,10;CIEND95=-14,14;MATEID=36893_1;EVENT=36893;SECONDARY;SU=22;PE=22;SR=0;ALG=PROD;AF=0.008614;NSAMP=145;MSQ=23.01;AN=16834;AC=145;NS=8438;AC_Hom=0;AC_Het=145;AC_Hemi=0;MAF=0.00859208;HWE=1;NFAM=141
2	173657	173947	2	173870	174071	154402	11678.2	+	-	BND	LOW	154402_1	N	N[2:174024[	154402_2	N	]2:173699]N	SVTYPE=BND;POS=173699;STRANDS=+-:52;IMPRECISE;CIPOS=-42,248;CIEND=-153,48;CIPOS95=-19,19;CIEND95=-12,12;MATEID=154402_2;EVENT=154402;SU=52;PE=52;SR=0;ALG=PROD;AF=0.00796;NSAMP=134;MSQ=86.48;AN=16834;AC=134;NS=8438;AC_Hom=0;AC_Het=134;AC_Hemi=0;MAF=0.00794027;HWE=1;NFAM=133	SVTYPE=BND;POS=174024;STRANDS=+-:52;IMPRECISE;CIPOS=-153,48;CIEND=-42,248;CIPOS95=-12,12;CIEND95=-19,19;MATEID=154402_1;EVENT=154402;SECONDARY;SU=52;PE=52;SR=0;ALG=PROD;AF=0.00796;NSAMP=134;MSQ=86.48;AN=16834;AC=134;NS=8438;AC_Hom=0;AC_Het=134;AC_Hemi=0;MAF=0.00794027;HWE=1;NFAM=133
2	173882	174336	9	76906508	76906822	36118	1043.97	-	-	BND	LOW	36118_1	N	[9:76906773[N	36118_2	N	[2:174327[N	SVTYPE=BND;POS=174327;STRANDS=--:40;IMPRECISE;CIPOS=-444,10;CIEND=-264,50;CIPOS95=-114,10;CIEND95=-30,30;MATEID=36118_2;EVENT=36118;SU=40;PE=40;SR=0;ALG=PROD;AF=0.002614;NSAMP=44;MSQ=22.39;AN=16834;AC=44;NS=8438;AC_Hom=0;AC_Het=44;AC_Hemi=0;MAF=0.00260725;HWE=1;NFAM=44	SVTYPE=BND;POS=76906773;STRANDS=--:40;IMPRECISE;CIPOS=-264,50;CIEND=-444,10;CIPOS95=-30,30;CIEND95=-114,10;MATEID=36118_1;EVENT=36118;SECONDARY;SU=40;PE=40;SR=0;ALG=PROD;AF=0.002614;NSAMP=44;MSQ=22.39;AN=16834;AC=44;NS=8438;AC_Hom=0;AC_Het=44;AC_Hemi=0;MAF=0.00260725;HWE=1;NFAM=44
2	174320	174340	2	38130492	38130512	269593	7075.33	-	+	BND	LOW	269593_1	N	]2:38130502]N	269593_2	N	N[2:174331[	SVTYPE=BND;POS=174331;STRANDS=-+:5;CIPOS=-10,10;CIEND=-10,10;CIPOS95=0,0;CIEND95=0,0;MATEID=269593_2;EVENT=269593;SU=5;PE=0;SR=5;ALG=PROD;AF=0.03606;NSAMP=598;MSQ=10.11;AN=16834;AC=607;NS=8438;AC_Hom=18;AC_Het=590;AC_Hemi=0;MAF=0.0360275;HWE=0.639606;NFAM=578	SVTYPE=BND;POS=38130502;STRANDS=-+:5;CIPOS=-10,10;CIEND=-10,10;CIPOS95=0,0;CIEND95=0,0;MATEID=269593_1;EVENT=269593;SECONDARY;SU=5;PE=0;SR=5;ALG=PROD;AF=0.03606;NSAMP=598;MSQ=10.11;AN=16834;AC=607;NS=8438;AC_Hom=18;AC_Het=590;AC_Hemi=0;MAF=0.0360275;HWE=0.639606;NFAM=578
2	178072	178089	5	48481	48498	33193	9.82	-	+	BND	LOW	33193_1	N	]5:48490]N	33193_2	N	N[2:178082[	SVTYPE=BND;POS=178082;STRANDS=-+:4;CIPOS=-9,8;CIEND=-9,8;CIPOS95=0,0;CIEND95=0,0;MATEID=33193_2;EVENT=33193;SU=4;PE=0;SR=4;ALG=PROD;AF=5.94e-05;NSAMP=1;MSQ=9.3;AN=16834;AC=1;NS=8438;AC_Hom=0;AC_Het=1;AC_Hemi=0;MAF=5.92557e-05;HWE=1;NFAM=1	SVTYPE=BND;POS=48490;STRANDS=-+:4;CIPOS=-9,8;CIEND=-9,8;CIPOS95=0,0;CIEND95=0,0;MATEID=33193_1;EVENT=33193;SECONDARY;SU=4;PE=0;SR=4;ALG=PROD;AF=5.94e-05;NSAMP=1;MSQ=9.3;AN=16834;AC=1;NS=8438;AC_Hom=0;AC_Het=1;AC_Hemi=0;MAF=5.92557e-05;HWE=1;NFAM=1
2	178869	179082	2	179555	179924	269594	11812.7	-	+	BND	LOW	269594_1	N	]2:179585]N	269594_2	N	N[2:179053[	SVTYPE=BND;POS=179053;STRANDS=-+:25;IMPRECISE;CIPOS=-183,30;CIEND=-30,339;CIPOS95=-27,27;CIEND95=-30,32;MATEID=269594_2;EVENT=269594;SU=25;PE=25;SR=0;ALG=PROD;AF=0.04467;NSAMP=746;MSQ=14.3;AN=16834;AC=752;NS=8438;AC_Hom=12;AC_Het=743;AC_Hemi=0;MAF=0.0447381;HWE=0.00308923;NFAM=690	SVTYPE=BND;POS=179585;STRANDS=-+:25;IMPRECISE;CIPOS=-30,339;CIEND=-183,30;CIPOS95=-30,32;CIEND95=-27,27;MATEID=269594_1;EVENT=269594;SECONDARY;SU=25;PE=25;SR=0;ALG=PROD;AF=0.04467;NSAMP=746;MSQ=14.3;AN=16834;AC=752;NS=8438;AC_Hom=12;AC_Het=743;AC_Hemi=0;MAF=0.0447381;HWE=0.00308923;NFAM=690
2	179117	179411	2	179255	179436	154406	7722.39	+	-	BND	LOW	154406_1	N	N[2:179407[	154406_2	N	]2:179162]N	SVTYPE=BND;POS=179162;STRANDS=+-:21;IMPRECISE;CIPOS=-45,249;CIEND=-151,30;CIPOS95=-32,32;CIEND95=-16,16;MATEID=154406_2;EVENT=154406;SU=21;PE=21;SR=0;ALG=PROD;AF=0.004336;NSAMP=73;MSQ=104.84;AN=16834;AC=73;NS=8438;AC_Hom=0;AC_Het=73;AC_Hemi=0;MAF=0.00432567;HWE=1;NFAM=73	SVTYPE=BND;POS=179407;STRANDS=+-:21;IMPRECISE;CIPOS=-151,30;CIEND=-45,249;CIPOS95=-16,16;CIEND95=-32,32;MATEID=154406_1;EVENT=154406;SECONDARY;SU=21;PE=21;SR=0;ALG=PROD;AF=0.004336;NSAMP=73;MSQ=104.84;AN=16834;AC=73;NS=8438;AC_Hom=0;AC_Het=73;AC_Hemi=0;MAF=0.00432567;HWE=1;NFAM=73
2	179861	180293	2	235835	236174	154407	317.65	+	-	DEL	PASS	154407	N	<DEL>	.	.	.	SVTYPE=DEL;POS=179866;SVLEN=-56298;END=236164;STRANDS=+-:8;IMPRECISE;CIPOS=-5,427;CIEND=-329,10;CIPOS95=0,164;CIEND95=-138,1;SU=8;PE=8;SR=0;ALG=PROD;AF=5.94e-05;NSAMP=1;MSQ=317.55;AN=16834;AC=1;NS=8438;AC_Hom=0;AC_Het=1;AC_Hemi=0;MAF=5.92557e-05;HWE=1;NFAM=1	.
2	189364	189411	2	247001	247045	154408	833.16	+	-	DEL	PASS	154408	N	<DEL>	.	.	.	SVTYPE=DEL;POS=189388;SVLEN=-57636;END=247024;STRANDS=+-:40;CIPOS=-24,23;CIEND=-23,21;CIPOS95=0,0;CIEND95=0,0;SU=40;PE=22;SR=18;ALG=PROD;AF=0.0001188;NSAMP=2;MSQ=416.59;AN=16834;AC=2;NS=8438;AC_Hom=0;AC_Het=2;AC_Hemi=0;MAF=0.000118511;HWE=1;NFAM=2	.
2	191063	191080	6	3772506	3772523	33885	32.88	+	+	BND	LOW	33885_1	N	N]6:3772515]	33885_2	N	N]2:191072]	SVTYPE=BND;POS=191072;STRANDS=++:4;CIPOS=-9,8;CIEND=-9,8;CIPOS95=0,0;CIEND95=0,0;MATEID=33885_2;EVENT=33885;SU=4;PE=0;SR=4;ALG=PROD;AF=5.94e-05;NSAMP=1;MSQ=32.88;AN=16834;AC=1;NS=8438;AC_Hom=0;AC_Het=1;AC_Hemi=0;MAF=5.92557e-05;HWE=1;NFAM=1	SVTYPE=BND;POS=3772515;STRANDS=++:4;CIPOS=-9,8;CIEND=-9,8;CIPOS95=0,0;CIEND95=0,0;MATEID=33885_1;EVENT=33885;SECONDARY;SU=4;PE=0;SR=4;ALG=PROD;AF=5.94e-05;NSAMP=1;MSQ=32.88;AN=16834;AC=1;NS=8438;AC_Hom=0;AC_Het=1;AC_Hemi=0;MAF=5.92557e-05;HWE=1;NFAM=1
2	206990	207007	20	46044820	46044837	31100	9595.34	-	+	BND	LOW	31100_1	N	]20:46044829]N	31100_2	N	N[2:207000[	SVTYPE=BND;POS=207000;STRANDS=-+:63;CIPOS=-9,8;CIEND=-9,8;CIPOS95=0,0;CIEND95=0,0;MATEID=31100_2;EVENT=31100;SU=63;PE=0;SR=63;ALG=PROD;AF=0.01842;NSAMP=310;MSQ=30.23;AN=16832;AC=310;NS=8437;AC_Hom=0;AC_Het=310;AC_Hemi=0;MAF=0.0183715;HWE=0.120424;NFAM=262	SVTYPE=BND;POS=46044829;STRANDS=-+:63;CIPOS=-9,8;CIEND=-9,8;CIPOS95=0,0;CIEND95=0,0;MATEID=31100_1;EVENT=31100;SECONDARY;SU=63;PE=0;SR=63;ALG=PROD;AF=0.01842;NSAMP=310;MSQ=30.23;AN=16832;AC=310;NS=8437;AC_Hom=0;AC_Het=310;AC_Hemi=0;MAF=0.0183715;HWE=0.120424;NFAM=262
2	207082	207204	18	51920523	51920810	30437	6941.36	-	-	BND	LOW	30437_1	N	[18:51920781[N	30437_2	N	[2:207175[N	SVTYPE=BND;POS=207175;STRANDS=--:16;IMPRECISE;CIPOS=-92,30;CIEND=-257,30;CIPOS95=-35,30;CIEND95=-55,30;MATEID=30437_2;EVENT=30437;SU=16;PE=16;SR=0;ALG=PROD;AF=0.0196;NSAMP=330;MSQ=19.75;AN=16834;AC=330;NS=8438;AC_Hom=0;AC_Het=331;AC_Hemi=0;MAF=0.0196137;HWE=0.0803208;NFAM=327	SVTYPE=BND;POS=51920781;STRANDS=--:16;IMPRECISE;CIPOS=-257,30;CIEND=-92,30;CIPOS95=-55,30;CIEND95=-35,30;MATEID=30437_1;EVENT=30437;SECONDARY;SU=16;PE=16;SR=0;ALG=PROD;AF=0.0196;NSAMP=330;MSQ=19.75;AN=16834;AC=330;NS=8438;AC_Hom=0;AC_Het=331;AC_Hemi=0;MAF=0.0196137;HWE=0.0803208;NFAM=327
2	207140	207441	6	23623684	23623850	33980	20321.4	+	-	BND	LOW	33980_1	N	N[6:23623808[	33980_2	N	]2:207190]N	SVTYPE=BND;POS=207190;STRANDS=+-:831;IMPRECISE;CIPOS=-50,251;CIEND=-123,43;CIPOS95=-7,7;CIEND95=-2,2;MATEID=33980_2;EVENT=33980;SU=831;PE=831;SR=0;ALG=PROD;AF=0.02863;NSAMP=482;MSQ=41.45;AN=16834;AC=482;NS=8438;AC_Hom=0;AC_Het=484;AC_Hemi=0;MAF=0.0286798;HWE=0.00136105;NFAM=450	SVTYPE=BND;POS=23623808;STRANDS=+-:831;IMPRECISE;CIPOS=-123,43;CIEND=-50,251;CIPOS95=-2,2;CIEND95=-7,7;MATEID=33980_1;EVENT=33980;SECONDARY;SU=831;PE=831;SR=0;ALG=PROD;AF=0.02863;NSAMP=482;MSQ=41.45;AN=16834;AC=482;NS=8438;AC_Hom=0;AC_Het=484;AC_Hemi=0;MAF=0.0286798;HWE=0.00136105;NFAM=450
2	207163	207660	3	187512914	187513178	32343	197.5	+	-	BND	LOW	32343_1	N	N[3:187513169[	32343_2	N	]2:207173]N	SVTYPE=BND;POS=207173;STRANDS=+-:4;IMPRECISE;CIPOS=-10,487;CIEND=-254,10;CIPOS95=-1,163;CIEND95=-121,2;MATEID=32343_2;EVENT=32343;SU=4;PE=4;SR=0;ALG=PROD;AF=0.0001782;NSAMP=3;MSQ=65.83;AN=16834;AC=3;NS=8438;AC_Hom=0;AC_Het=3;AC_Hemi=0;MAF=0.000177767;HWE=1;NFAM=3	SVTYPE=BND;POS=187513169;STRANDS=+-:4;IMPRECISE;CIPOS=-254,10;CIEND=-10,487;CIPOS95=-121,2;CIEND95=-1,163;MATEID=32343_1;EVENT=32343;SECONDARY;SU=4;PE=4;SR=0;ALG=PROD;AF=0.0001782;NSAMP=3;MSQ=65.83;AN=16834;AC=3;NS=8438;AC_Hom=0;AC_Het=3;AC_Hemi=0;MAF=0.000177767;HWE=1;NFAM=3
2	207175	207619	7	70337107	70337317	34952	644.13	+	-	BND	LOW	34952_1	N	N[7:70337308[	34952_2	N	]2:207185]N	SVTYPE=BND;POS=207185;STRANDS=+-:4;IMPRECISE;CIPOS=-10,434;CIEND=-200,10;CIPOS95=0,136;CIEND95=-87,2;MATEID=34952_2;EVENT=34952;SU=4;PE=4;SR=0;ALG=PROD;AF=0.00196;NSAMP=33;MSQ=16.86;AN=16834;AC=33;NS=8438;AC_Hom=0;AC_Het=33;AC_Hemi=0;MAF=0.00195544;HWE=1;NFAM=33	SVTYPE=BND;POS=70337308;STRANDS=+-:4;IMPRECISE;CIPOS=-200,10;CIEND=-10,434;CIPOS95=-87,2;CIEND95=0,136;MATEID=34952_1;EVENT=34952;SECONDARY;SU=4;PE=4;SR=0;ALG=PROD;AF=0.00196;NSAMP=33;MSQ=16.86;AN=16834;AC=33;NS=8438;AC_Hom=0;AC_Het=33;AC_Hemi=0;MAF=0.00195544;HWE=1;NFAM=33
2	207190	207639	9	29621875	29622147	35993	1440.79	+	-	BND	LOW	35993_1	N	N[9:29622114[	35993_2	N	]2:207240]N	SVTYPE=BND;POS=207240;STRANDS=+-:26;IMPRECISE;CIPOS=-50,399;CIEND=-238,34;CIPOS95=-43,43;CIEND95=-32,32;MATEID=35993_2;EVENT=35993;SU=26;PE=26;SR=0;ALG=PROD;AF=0.00303;NSAMP=51;MSQ=26.64;AN=16834;AC=51;NS=8438;AC_Hom=0;AC_Het=51;AC_Hemi=0;MAF=0.00302204;HWE=1;NFAM=50	SVTYPE=BND;POS=29622114;STRANDS=+-:26;IMPRECISE;CIPOS=-238,34;CIEND=-50,399;CIPOS95=-32,32;CIEND95=-43,43;MATEID=35993_1;EVENT=35993;SECONDARY;SU=26;PE=26;SR=0;ALG=PROD;AF=0.00303;NSAMP=51;MSQ=26.64;AN=16834;AC=51;NS=8438;AC_Hom=0;AC_Het=51;AC_Hemi=0;MAF=0.00302204;HWE=1;NFAM=50
2	207198	207742	5	174170235	174170334	33851	15317.7	+	+	BND	LOW	33851_1	N	N]5:174170284]	33851_2	N	N]2:207347]	SVTYPE=BND;POS=207347;STRANDS=++:18,--:2;IMPRECISE;CIPOS=-149,395;CIEND=-49,50;CIPOS95=-64,64;CIEND95=-3,3;MATEID=33851_2;EVENT=33851;SU=20;PE=20;SR=0;ALG=PROD;AF=0.0341;NSAMP=574;MSQ=25.86;AN=16834;AC=574;NS=8438;AC_Hom=0;AC_Het=574;AC_Hemi=0;MAF=0.0340128;HWE=8.09282e-05;NFAM=553	SVTYPE=BND;POS=174170284;STRANDS=++:18,--:2;IMPRECISE;CIPOS=-49,50;CIEND=-149,395;CIPOS95=-3,3;CIEND95=-64,64;MATEID=33851_1;EVENT=33851;SECONDARY;SU=20;PE=20;SR=0;ALG=PROD;AF=0.0341;NSAMP=574;MSQ=25.86;AN=16834;AC=574;NS=8438;AC_Hom=0;AC_Het=574;AC_Hemi=0;MAF=0.0340128;HWE=8.09282e-05;NFAM=553
2	207245	207682	15	41323556	41323789	29166	32555.2	+	-	BND	LOW	29166_1	N	N[15:41323760[	29166_2	N	]2:207295]N	SVTYPE=BND;POS=207295;STRANDS=+-:51;IMPRECISE;CIPOS=-50,387;CIEND=-203,30;CIPOS95=-33,33;CIEND95=-15,15;MATEID=29166_2;EVENT=29166;SU=51;PE=51;SR=0;ALG=PROD;AF=0.06742;NSAMP=1135;MSQ=27.89;AN=16834;AC=1135;NS=8438;AC_Hom=0;AC_Het=1136;AC_Hemi=0;MAF=0.0673145;HWE=2.77034e-18;NFAM=1090	SVTYPE=BND;POS=41323760;STRANDS=+-:51;IMPRECISE;CIPOS=-203,30;CIEND=-50,387;CIPOS95=-15,15;CIEND95=-33,33;MATEID=29166_1;EVENT=29166;SECONDARY;SU=51;PE=51;SR=0;ALG=PROD;AF=0.06742;NSAMP=1135;MSQ=27.89;AN=16834;AC=1135;NS=8438;AC_Hom=0;AC_Het=1136;AC_Hemi=0;MAF=0.0673145;HWE=2.77034e-18;NFAM=1090
2	207246	207635	2	207391	207712	154409	34187.2	+	-	BND	LOW	154409_1	N	N[2:207703[	154409_2	N	]2:207256]N	SVTYPE=BND;POS=207256;STRANDS=+-:4;IMPRECISE;CIPOS=-10,379;CIEND=-311,10;CIPOS95=-2,104;CIEND95=-164,1;MATEID=154409_2;EVENT=154409;SU=4;PE=4;SR=0;ALG=PROD;AF=0.05727;NSAMP=964;MSQ=34.71;AN=16834;AC=964;NS=8438;AC_Hom=0;AC_Het=968;AC_Hemi=0;MAF=0.0573596;HWE=3.69526e-13;NFAM=948	SVTYPE=BND;POS=207703;STRANDS=+-:4;IMPRECISE;CIPOS=-311,10;CIEND=-10,379;CIPOS95=-164,1;CIEND95=-2,104;MATEID=154409_1;EVENT=154409;SECONDARY;SU=4;PE=4;SR=0;ALG=PROD;AF=0.05727;NSAMP=964;MSQ=34.71;AN=16834;AC=964;NS=8438;AC_Hom=0;AC_Het=968;AC_Hemi=0;MAF=0.0573596;HWE=3.69526e-13;NFAM=948
2	207271	207283	13	100711272	100711291	28631	8767.99	+	-	BND	LOW	28631_1	N	N[13:100711283[	28631_2	N	]2:207275]N	SVTYPE=BND;POS=207275;STRANDS=+-:83;CIPOS=-4,8;CIEND=-10,9;CIPOS95=0,0;CIEND95=0,0;MATEID=28631_2;EVENT=28631;SU=83;PE=48;SR=35;ALG=PROD;AF=0.02477;NSAMP=417;MSQ=19.96;AN=16834;AC=417;NS=8438;AC_Hom=0;AC_Het=417;AC_Hemi=0;MAF=0.0247096;HWE=0.0105285;NFAM=391	SVTYPE=BND;POS=100711283;STRANDS=+-:83;CIPOS=-10,9;CIEND=-4,8;CIPOS95=0,0;CIEND95=0,0;MATEID=28631_1;EVENT=28631;SECONDARY;SU=83;PE=48;SR=35;ALG=PROD;AF=0.02477;NSAMP=417;MSQ=19.96;AN=16834;AC=417;NS=8438;AC_Hom=0;AC_Het=417;AC_Hemi=0;MAF=0.0247096;HWE=0.0105285;NFAM=391
2	207291	207305	9	38735038	38735056	36050	20915.8	+	+	BND	LOW	36050_1	N	N]9:38735047]	36050_2	N	N]2:207294]	SVTYPE=BND;POS=207294;STRANDS=++:63;CIPOS=-3,11;CIEND=-9,9;CIPOS95=0,0;CIEND95=0,0;MATEID=36050_2;EVENT=36050;SU=63;PE=29;SR=34;ALG=PROD;AF=0.05055;NSAMP=851;MSQ=23.54;AN=16834;AC=851;NS=8438;AC_Hom=0;AC_Het=853;AC_Hemi=0;MAF=0.0505452;HWE=3.44131e-10;NFAM=814	SVTYPE=BND;POS=38735047;STRANDS=++:63;CIPOS=-9,9;CIEND=-3,11;CIPOS95=0,0;CIEND95=0,0;MATEID=36050_1;EVENT=36050;SECONDARY;SU=63;PE=29;SR=34;ALG=PROD;AF=0.05055;NSAMP=851;MSQ=23.54;AN=16834;AC=851;NS=8438;AC_Hom=0;AC_Het=853;AC_Hemi=0;MAF=0.0505452;HWE=3.44131e-10;NFAM=814
2	207293	207839	2	139742438	139742963	303429	750.8	+	+	BND	LOW	303429_1	N	N]2:139742448]	303429_2	N	N]2:207303]	SVTYPE=BND;POS=207303;STRANDS=++:4;IMPRECISE;CIPOS=-10,536;CIEND=-10,515;CIPOS95=-1,182;CIEND95=-1,176;MATEID=303429_2;EVENT=303429;SU=4;PE=4;SR=0;ALG=PROD;AF=0.00196;NSAMP=33;MSQ=21.55;AN=16834;AC=33;NS=8438;AC_Hom=0;AC_Het=33;AC_Hemi=0;MAF=0.00195544;HWE=1;NFAM=33	SVTYPE=BND;POS=139742448;STRANDS=++:4;IMPRECISE;CIPOS=-10,515;CIEND=-10,536;CIPOS95=-1,176;CIEND95=-1,182;MATEID=303429_1;EVENT=303429;SECONDARY;SU=4;PE=4;SR=0;ALG=PROD;AF=0.00196;NSAMP=33;MSQ=21.55;AN=16834;AC=33;NS=8438;AC_Hom=0;AC_Het=33;AC_Hemi=0;MAF=0.00195544;HWE=1;NFAM=33
2	207310	207857	3	17104722	17105177	31691	4059.03	+	+	BND	LOW	31691_1	N	N]3:17104772]	31691_2	N	N]2:207360]	SVTYPE=BND;POS=207360;STRANDS=++:8;IMPRECISE;CIPOS=-50,497;CIEND=-50,405;CIPOS95=-50,100;CIEND95=-50,79;MATEID=31691_2;EVENT=31691;SU=8;PE=8;SR=0;ALG=PROD;AF=0.01087;NSAMP=183;MSQ=20.92;AN=16834;AC=183;NS=8438;AC_Hom=0;AC_Het=183;AC_Hemi=0;MAF=0.0108438;HWE=0.628085;NFAM=183	SVTYPE=BND;POS=17104772;STRANDS=++:8;IMPRECISE;CIPOS=-50,405;CIEND=-50,497;CIPOS95=-50,79;CIEND95=-50,100;MATEID=31691_1;EVENT=31691;SECONDARY;SU=8;PE=8;SR=0;ALG=PROD;AF=0.01087;NSAMP=183;MSQ=20.92;AN=16834;AC=183;NS=8438;AC_Hom=0;AC_Het=183;AC_Hemi=0;MAF=0.0108438;HWE=0.628085;NFAM=183
2	207482	207789	16	7058469	7058931	29498	2557.53	-	-	BND	LOW	29498_1	N	[16:7058922[N	29498_2	N	[2:207780[N	SVTYPE=BND;POS=207780;STRANDS=--:4;IMPRECISE;CIPOS=-297,10;CIEND=-452,10;CIPOS95=-151,1;CIEND95=-177,1;MATEID=29498_2;EVENT=29498;SU=4;PE=4;SR=0;ALG=PROD;AF=0.007069;NSAMP=119;MSQ=19.79;AN=16834;AC=119;NS=8438;AC_Hom=0;AC_Het=119;AC_Hemi=0;MAF=0.00705143;HWE=1;NFAM=119	SVTYPE=BND;POS=7058922;STRANDS=--:4;IMPRECISE;CIPOS=-452,10;CIEND=-297,10;CIPOS95=-177,1;CIEND95=-151,1;MATEID=29498_1;EVENT=29498;SECONDARY;SU=4;PE=4;SR=0;ALG=PROD;AF=0.007069;NSAMP=119;MSQ=19.79;AN=16834;AC=119;NS=8438;AC_Hom=0;AC_Het=119;AC_Hemi=0;MAF=0.00705143;HWE=1;NFAM=119
2	207821	207832	2	208957	208970	154410	236.51	+	-	DEL	PASS	154410	N	<DEL>	.	.	.	SVTYPE=DEL;POS=207826;SVLEN=-1138;END=208964;STRANDS=+-:13;CIPOS=-5,6;CIEND=-7,6;CIPOS95=0,0;CIEND95=0,0;SU=13;PE=8;SR=5;ALG=PROD;AF=5.94e-05;NSAMP=1;MSQ=236.51;AN=16834;AC=1;NS=8438;AC_Hom=0;AC_Het=1;AC_Hemi=0;MAF=5.92557e-05;HWE=1;NFAM=1	.
2	211153	211210	2	211523	211583	154411	1033.99	+	-	DEL	PASS	154411	N	<DEL>	.	.	.	SVTYPE=DEL;POS=211180;SVLEN=-373;END=211553;STRANDS=+-:32;CIPOS=-27,30;CIEND=-30,30;CIPOS95=0,0;CIEND95=0,0;SU=32;PE=15;SR=17;ALG=PROD;AF=0.0001782;NSAMP=3;MSQ=344.66;AN=16834;AC=3;NS=8438;AC_Hom=0;AC_Het=3;AC_Hemi=0;MAF=0.000177767;HWE=1;NFAM=3	.
2	217564	217580	2	220896	220911	154412	29.68	+	-	BND	LOW	154412_1	N	N[2:220906[	154412_2	N	]2:217572]N	SVTYPE=BND;POS=217572;STRANDS=+-:7;CIPOS=-8,8;CIEND=-9,6;CIPOS95=0,0;CIEND95=0,0;MATEID=154412_2;EVENT=154412;SU=7;PE=3;SR=4;ALG=PROD;AF=5.94e-05;NSAMP=1;MSQ=29.68;AN=16834;AC=1;NS=8438;AC_Hom=0;AC_Het=1;AC_Hemi=0;MAF=5.92557e-05;HWE=1;NFAM=1	SVTYPE=BND;POS=220906;STRANDS=+-:7;CIPOS=-9,6;CIEND=-8,8;CIPOS95=0,0;CIEND95=0,0;MATEID=154412_1;EVENT=154412;SECONDARY;SU=7;PE=3;SR=4;ALG=PROD;AF=5.94e-05;NSAMP=1;MSQ=29.68;AN=16834;AC=1;NS=8438;AC_Hom=0;AC_Het=1;AC_Hemi=0;MAF=5.92557e-05;HWE=1;NFAM=1
2	235368	235693	2	235994	236256	154414	8381.62	+	-	BND	LOW	154414_1	N	N[2:236208[	154414_2	N	]2:235418]N	SVTYPE=BND;POS=235418;STRANDS=+-:18;IMPRECISE;CIPOS=-50,275;CIEND=-213,49;CIPOS95=-48,48;CIEND95=-51,49;MATEID=154414_2;EVENT=154414;SU=18;PE=18;SR=0;ALG=PROD;AF=0.01218;NSAMP=204;MSQ=39.13;RETAINED;AN=16834;AC=205;NS=8438;AC_Hom=2;AC_Het=205;AC_Hemi=0;MAF=0.0122659;HWE=1;NFAM=199	SVTYPE=BND;POS=236208;STRANDS=+-:18;IMPRECISE;CIPOS=-213,49;CIEND=-50,275;CIPOS95=-51,49;CIEND95=-48,48;MATEID=154414_1;EVENT=154414;SECONDARY;SU=18;PE=18;SR=0;ALG=PROD;AF=0.01218;NSAMP=204;MSQ=39.13;RETAINED;AN=16834;AC=205;NS=8438;AC_Hom=2;AC_Het=205;AC_Hemi=0;MAF=0.0122659;HWE=1;NFAM=199
2	255389	255453	2	256416	256491	154415	1261.29	+	-	DEL	PASS	154415	N	<DEL>	.	.	.	SVTYPE=DEL;POS=255409;SVLEN=-1056;END=256465;STRANDS=+-:64;IMPRECISE;CIPOS=-20,44;CIEND=-49,26;CIPOS95=-4,4;CIEND95=-3,3;SU=64;PE=63;SR=1;ALG=PROD;AF=0.0001782;NSAMP=3;MSQ=420.43;AN=16834;AC=3;NS=8438;AC_Hom=0;AC_Het=3;AC_Hemi=0;MAF=0.000177767;HWE=1;NFAM=3	.
2	261747	261767	2	262093	262103	154416	389.63	+	-	DEL	PASS	154416	N	<DEL>	.	.	.	SVTYPE=DEL;POS=261757;SVLEN=-342;END=262099;STRANDS=+-:10;CIPOS=-10,10;CIEND=-6,4;CIPOS95=0,0;CIEND95=0,0;SU=10;PE=4;SR=6;ALG=PROD;AF=5.94e-05;NSAMP=1;MSQ=389.62;AN=16834;AC=1;NS=8438;AC_Hom=0;AC_Het=1;AC_Hemi=0;MAF=5.92557e-05;HWE=1;NFAM=1	.
2	262371	262374	2	432479	432498	269595	153.15	-	+	BND	LOW	269595_1	N	]2:432488]N	269595_2	N	N[2:262374[	SVTYPE=BND;POS=262374;STRANDS=-+:18;CIPOS=-2,1;CIEND=-9,10;CIPOS95=0,0;CIEND95=0,0;MATEID=269595_2;EVENT=269595;SU=18;PE=5;SR=13;ALG=PROD;AF=5.94e-05;NSAMP=1;MSQ=152.73;AN=16834;AC=1;NS=8438;AC_Hom=0;AC_Het=1;AC_Hemi=0;MAF=5.92557e-05;HWE=1;NFAM=1	SVTYPE=BND;POS=432488;STRANDS=-+:18;CIPOS=-9,10;CIEND=-2,1;CIPOS95=0,0;CIEND95=0,0;MATEID=269595_1;EVENT=269595;SECONDARY;SU=18;PE=5;SR=13;ALG=PROD;AF=5.94e-05;NSAMP=1;MSQ=152.73;AN=16834;AC=1;NS=8438;AC_Hom=0;AC_Het=1;AC_Hemi=0;MAF=5.92557e-05;HWE=1;NFAM=1
2	264456	264511	2	264712	264763	154417	184.53	+	-	BND	LOW	154417_1	N	N[2:264739[	154417_2	N	]2:264483]N	SVTYPE=BND;POS=264483;STRANDS=+-:29;CIPOS=-27,28;CIEND=-26,25;CIPOS95=0,0;CIEND95=0,0;MATEID=154417_2;EVENT=154417;SU=29;PE=0;SR=29;ALG=PROD;AF=0.0004159;NSAMP=7;MSQ=22.19;AN=16832;AC=7;NS=8437;AC_Hom=0;AC_Het=7;AC_Hemi=0;MAF=0.000414839;HWE=1;NFAM=7	SVTYPE=BND;POS=264739;STRANDS=+-:29;CIPOS=-26,25;CIEND=-27,28;CIPOS95=0,0;CIEND95=0,0;MATEID=154417_1;EVENT=154417;SECONDARY;SU=29;PE=0;SR=29;ALG=PROD;AF=0.0004159;NSAMP=7;MSQ=22.19;AN=16832;AC=7;NS=8437;AC_Hom=0;AC_Het=7;AC_Hemi=0;MAF=0.000414839;HWE=1;NFAM=7
2	287598	287616	11	126377700	126377703	27315	188.16	+	+	BND	LOW	27315_1	N	N]11:126377702]	27315_2	N	N]2:287606]	SVTYPE=BND;POS=287606;STRANDS=++:28;CIPOS=-8,10;CIEND=-2,1;CIPOS95=0,0;CIEND95=0,0;MATEID=27315_2;EVENT=27315;SU=28;PE=15;SR=13;ALG=PROD;AF=5.94e-05;NSAMP=1;MSQ=188.16;AN=16834;AC=1;NS=8438;AC_Hom=0;AC_Het=1;AC_Hemi=0;MAF=5.92557e-05;HWE=1;NFAM=1	SVTYPE=BND;POS=126377702;STRANDS=++:28;CIPOS=-2,1;CIEND=-8,10;CIPOS95=0,0;CIEND95=0,0;MATEID=27315_1;EVENT=27315;SECONDARY;SU=28;PE=15;SR=13;ALG=PROD;AF=5.94e-05;NSAMP=1;MSQ=188.16;AN=16834;AC=1;NS=8438;AC_Hom=0;AC_Het=1;AC_Hemi=0;MAF=5.92557e-05;HWE=1;NFAM=1
2	288576	288633	2	288921	288978	154418	17.03	+	-	BND	LOW	154418_1	N	N[2:288956[	154418_2	N	]2:288605]N	SVTYPE=BND;POS=288605;STRANDS=+-:12;CIPOS=-29,28;CIEND=-34,23;CIPOS95=0,0;CIEND95=0,0;MATEID=154418_2;EVENT=154418;SU=12;PE=0;SR=12;ALG=PROD;AF=5.943e-05;NSAMP=1;MSQ=6.83;AN=16826;AC=1;NS=8434;AC_Hom=0;AC_Het=1;AC_Hemi=0;MAF=5.92839e-05;HWE=1;NFAM=1	SVTYPE=BND;POS=288956;STRANDS=+-:12;CIPOS=-34,23;CIEND=-29,28;CIPOS95=0,0;CIEND95=0,0;MATEID=154418_1;EVENT=154418;SECONDARY;SU=12;PE=0;SR=12;ALG=PROD;AF=5.943e-05;NSAMP=1;MSQ=6.83;AN=16826;AC=1;NS=8434;AC_Hom=0;AC_Het=1;AC_Hemi=0;MAF=5.92839e-05;HWE=1;NFAM=1
2	293863	294042	2	294096	294313	154419	154056.0	+	-	BND	LOW	154419_1	N	N[2:294295[	154419_2	N	]2:293903]N	SVTYPE=BND;POS=293903;STRANDS=+-:296;IMPRECISE;CIPOS=-40,139;CIEND=-198,19;CIPOS95=-6,6;CIEND95=-14,14;MATEID=154419_2;EVENT=154419;SU=296;PE=296;SR=0;ALG=PROD;AF=0.159;NSAMP=2674;MSQ=57.05;AN=16834;AC=2677;NS=8438;AC_Hom=6;AC_Het=2677;AC_Hemi=0;MAF=0.158983;HWE=0;NFAM=2426	SVTYPE=BND;POS=294295;STRANDS=+-:296;IMPRECISE;CIPOS=-198,19;CIEND=-40,139;CIPOS95=-14,14;CIEND95=-6,6;MATEID=154419_1;EVENT=154419;SECONDARY;SU=296;PE=296;SR=0;ALG=PROD;AF=0.159;NSAMP=2674;MSQ=57.05;AN=16834;AC=2677;NS=8438;AC_Hom=6;AC_Het=2677;AC_Hemi=0;MAF=0.158983;HWE=0;NFAM=2426
2	306279	306326	2	309148	309208	154429	610.04	+	-	BND	LOW	154429_1	N	N[2:309179[	154429_2	N	]2:306303]N	SVTYPE=BND;POS=306303;STRANDS=+-:18;CIPOS=-24,23;CIEND=-30,30;CIPOS95=0,0;CIEND95=0,0;MATEID=154429_2;EVENT=154429;SU=18;PE=9;SR=9;ALG=PROD;AF=0.0005346;NSAMP=9;MSQ=67.09;AN=16834;AC=9;NS=8438;AC_Hom=0;AC_Het=9;AC_Hemi=0;MAF=0.000533302;HWE=1;NFAM=9	SVTYPE=BND;POS=309179;STRANDS=+-:18;CIPOS=-30,30;CIEND=-24,23;CIPOS95=0,0;CIEND95=0,0;MATEID=154429_1;EVENT=154429;SECONDARY;SU=18;PE=9;SR=9;ALG=PROD;AF=0.0005346;NSAMP=9;MSQ=67.09;AN=16834;AC=9;NS=8438;AC_Hom=0;AC_Het=9;AC_Hemi=0;MAF=0.000533302;HWE=1;NFAM=9
2	306432	306795	2	306687	307050	154422	82447.8	+	-	BND	LOW	154422_1	N	N[2:307001[	154422_2	N	]2:306482]N	SVTYPE=BND;POS=306482;STRANDS=+-:12;IMPRECISE;CIPOS=-50,313;CIEND=-313,50;CIPOS95=-50,62;CIEND95=-122,50;MATEID=154422_2;EVENT=154422;SU=12;PE=12;SR=0;ALG=PROD;AF=0.1097;NSAMP=1846;MSQ=44;RETAINED;AN=16834;AC=1846;NS=8438;AC_Hom=0;AC_Het=1855;AC_Hemi=0;MAF=0.109919;HWE=0;NFAM=1705	SVTYPE=BND;POS=307001;STRANDS=+-:12;IMPRECISE;CIPOS=-313,50;CIEND=-50,313;CIPOS95=-122,50;CIEND95=-50,62;MATEID=154422_1;EVENT=154422;SECONDARY;SU=12;PE=12;SR=0;ALG=PROD;AF=0.1097;NSAMP=1846;MSQ=44;RETAINED;AN=16834;AC=1846;NS=8438;AC_Hom=0;AC_Het=1855;AC_Hemi=0;MAF=0.109919;HWE=0;NFAM=1705
2	306844	306893	2	308733	308917	154423	52481.0	+	-	BND	LOW	154423_1	N	N[2:308868[	154423_2	N	]2:306853]N	SVTYPE=BND;POS=306853;STRANDS=+-:1257;IMPRECISE;CIPOS=-9,40;CIEND=-134,50;CIPOS95=-2,2;CIEND95=-7,7;MATEID=154423_2;EVENT=154423;SU=1257;PE=1257;SR=0;ALG=PROD;AF=0.03944;NSAMP=641;MSQ=81.27;RETAINED;AN=16834;AC=664;NS=8438;AC_Hom=46;AC_Het=619;AC_Hemi=0;MAF=0.0394051;HWE=0.00866013;NFAM=619	SVTYPE=BND;POS=308868;STRANDS=+-:1257;IMPRECISE;CIPOS=-134,50;CIEND=-9,40;CIPOS95=-7,7;CIEND95=-2,2;MATEID=154423_1;EVENT=154423;SECONDARY;SU=1257;PE=1257;SR=0;ALG=PROD;AF=0.03944;NSAMP=641;MSQ=81.27;RETAINED;AN=16834;AC=664;NS=8438;AC_Hom=46;AC_Het=619;AC_Hemi=0;MAF=0.0394051;HWE=0.00866013;NFAM=619
2	307206	307495	2	308942	309310	269596	345.05	-	+	BND	LOW	269596_1	N	]2:308952]N	269596_2	N	N[2:307486[	SVTYPE=BND;POS=307486;STRANDS=-+:4;IMPRECISE;CIPOS=-279,10;CIEND=-10,358;CIPOS95=-141,1;CIEND95=-1,123;MATEID=269596_2;EVENT=269596;SU=4;PE=4;SR=0;ALG=PROD;AF=0.0006534;NSAMP=11;MSQ=16.2;AN=16834;AC=11;NS=8438;AC_Hom=0;AC_Het=11;AC_Hemi=0;MAF=0.000651813;HWE=1;NFAM=10	SVTYPE=BND;POS=308952;STRANDS=-+:4;IMPRECISE;CIPOS=-10,358;CIEND=-279,10;CIPOS95=-1,123;CIEND95=-141,1;MATEID=269596_1;EVENT=269596;SECONDARY;SU=4;PE=4;SR=0;ALG=PROD;AF=0.0006534;NSAMP=11;MSQ=16.2;AN=16834;AC=11;NS=8438;AC_Hom=0;AC_Het=11;AC_Hemi=0;MAF=0.000651813;HWE=1;NFAM=10
2	307972	308505	2	308583	308999	154426	65672.9	+	-	BND	LOW	154426_1	N	N[2:308950[	154426_2	N	]2:308319]N	SVTYPE=BND;POS=308319;STRANDS=+-:20;IMPRECISE;CIPOS=-347,186;CIEND=-366,50;CIPOS95=-277,186;CIEND95=-131,50;MATEID=154426_2;EVENT=154426;SU=20;PE=20;SR=0;ALG=SUM;AF=0.09344;NSAMP=1572;MSQ=41.02;RETAINED;AN=16834;AC=1573;NS=8438;AC_Hom=2;AC_Het=1577;AC_Hemi=0;MAF=0.0935648;HWE=6.80152e-34;NFAM=1453	SVTYPE=BND;POS=308950;STRANDS=+-:20;IMPRECISE;CIPOS=-366,50;CIEND=-347,186;CIPOS95=-131,50;CIEND95=-277,186;MATEID=154426_1;EVENT=154426;SECONDARY;SU=20;PE=20;SR=0;ALG=SUM;AF=0.09344;NSAMP=1572;MSQ=41.02;RETAINED;AN=16834;AC=1573;NS=8438;AC_Hom=2;AC_Het=1577;AC_Hemi=0;MAF=0.0935648;HWE=6.80152e-34;NFAM=1453
2	313501	313501	2	313722	313722	154432	79242.3	+	-	BND	LOW	154432_1	N	N[2:313723[	154432_2	N	]2:313501]N	SVTYPE=BND;POS=313501;STRANDS=+-:5;IMPRECISE;CIPOS=0,0;CIEND=0,0;CIPOS95=0,1;CIEND95=0,1;MATEID=154432_2;EVENT=154432;SU=5;PE=0;SR=5;ALG=PROD;AF=0.1433;NSAMP=2367;MSQ=32.94;AN=16830;AC=2411;NS=8436;AC_Hom=88;AC_Het=2331;AC_Hemi=0;MAF=0.143374;HWE=6.51776e-39;NFAM=2128	SVTYPE=BND;POS=313723;STRANDS=+-:5;IMPRECISE;CIPOS=0,0;CIEND=0,0;CIPOS95=0,1;CIEND95=0,1;MATEID=154432_1;EVENT=154432;SECONDARY;SU=5;PE=0;SR=5;ALG=PROD;AF=0.1433;NSAMP=2367;MSQ=32.94;AN=16830;AC=2411;NS=8436;AC_Hom=88;AC_Het=2331;AC_Hemi=0;MAF=0.143374;HWE=6.51776e-39;NFAM=2128
2	318995	319095	2	319334	319413	154436	2813.63	+	-	BND	LOW	154436_1	N	N[2:319364[	154436_2	N	]2:319024]N	SVTYPE=BND;POS=319024;STRANDS=+-:8;IMPRECISE;CIPOS=-29,71;CIEND=-29,50;CIPOS95=-29,43;CIEND95=-22,22;MATEID=154436_2;EVENT=154436;SU=8;PE=0;SR=8;ALG=SUM;AF=0.004455;NSAMP=75;MSQ=36.48;RETAINED;AN=16834;AC=75;NS=8438;AC_Hom=0;AC_Het=75;AC_Hemi=0;MAF=0.00444418;HWE=1;NFAM=74	SVTYPE=BND;POS=319364;STRANDS=+-:8;IMPRECISE;CIPOS=-29,50;CIEND=-29,71;CIPOS95=-22,22;CIEND95=-29,43;MATEID=154436_1;EVENT=154436;SECONDARY;SU=8;PE=0;SR=8;ALG=SUM;AF=0.004455;NSAMP=75;MSQ=36.48;RETAINED;AN=16834;AC=75;NS=8438;AC_Hom=0;AC_Het=75;AC_Hemi=0;MAF=0.00444418;HWE=1;NFAM=74
2	361134	361336	2	362362	362652	269597	847.58	-	+	BND	LOW	269597_1	N	]2:362392]N	269597_2	N	N[2:361307[	SVTYPE=BND;POS=361307;STRANDS=-+:17;IMPRECISE;CIPOS=-172,30;CIEND=-30,260;CIPOS95=-40,30;CIEND95=-30,40;MATEID=269597_2;EVENT=269597;SU=17;PE=17;SR=0;ALG=PROD;AF=0.003505;NSAMP=58;MSQ=11.57;AN=16834;AC=59;NS=8438;AC_Hom=2;AC_Het=58;AC_Hemi=0;MAF=0.00355534;HWE=0.0999041;NFAM=58	SVTYPE=BND;POS=362392;STRANDS=-+:17;IMPRECISE;CIPOS=-30,260;CIEND=-172,30;CIPOS95=-30,40;CIEND95=-40,30;MATEID=269597_1;EVENT=269597;SECONDARY;SU=17;PE=17;SR=0;ALG=PROD;AF=0.003505;NSAMP=58;MSQ=11.57;AN=16834;AC=59;NS=8438;AC_Hom=2;AC_Het=58;AC_Hemi=0;MAF=0.00355534;HWE=0.0999041;NFAM=58
2	361970	362111	2	362552	362778	269598	10013.6	-	+	BND	LOW	269598_1	N	]2:362563]N	269598_2	N	N[2:362066[	SVTYPE=BND;POS=362066;STRANDS=-+:149;IMPRECISE;CIPOS=-95,46;CIEND=-11,215;CIPOS95=-7,7;CIEND95=-11,11;MATEID=269598_2;EVENT=269598;SU=149;PE=149;SR=0;ALG=PROD;AF=0.02317;NSAMP=384;MSQ=24.28;AN=16834;AC=390;NS=8438;AC_Hom=12;AC_Het=382;AC_Hemi=0;MAF=0.0233468;HWE=0.467842;NFAM=371	SVTYPE=BND;POS=362563;STRANDS=-+:149;IMPRECISE;CIPOS=-11,215;CIEND=-95,46;CIPOS95=-11,11;CIEND95=-7,7;MATEID=269598_1;EVENT=269598;SECONDARY;SU=149;PE=149;SR=0;ALG=PROD;AF=0.02317;NSAMP=384;MSQ=24.28;AN=16834;AC=390;NS=8438;AC_Hom=12;AC_Het=382;AC_Hemi=0;MAF=0.0233468;HWE=0.467842;NFAM=371
2	362171	362290	2	362367	362449	154440	34676.3	+	-	BND	LOW	154440_1	N	N[2:362409[	154440_2	N	]2:362219]N	SVTYPE=BND;POS=362219;STRANDS=+-:17;IMPRECISE;CIPOS=-48,71;CIEND=-41,41;CIPOS95=-9,9;CIEND95=-1,1;MATEID=154440_2;EVENT=154440;SU=17;PE=17;SR=0;ALG=PROD;AF=0.01396;NSAMP=234;MSQ=148.15;AN=16834;AC=235;NS=8438;AC_Hom=2;AC_Het=233;AC_Hemi=0;MAF=0.0139251;HWE=1;NFAM=230	SVTYPE=BND;POS=362409;STRANDS=+-:17;IMPRECISE;CIPOS=-41,41;CIEND=-48,71;CIPOS95=-1,1;CIEND95=-9,9;MATEID=154440_1;EVENT=154440;SECONDARY;SU=17;PE=17;SR=0;ALG=PROD;AF=0.01396;NSAMP=234;MSQ=148.15;AN=16834;AC=235;NS=8438;AC_Hom=2;AC_Het=233;AC_Hemi=0;MAF=0.0139251;HWE=1;NFAM=230
2	362247	362304	2	362654	362726	154439	51533.2	+	-	DEL	PASS	154439	N	<DEL>	.	.	.	SVTYPE=DEL;POS=362257;SVLEN=-454;END=362711;STRANDS=+-:2364;IMPRECISE;CIPOS=-10,47;CIEND=-57,15;CIPOS95=-1,1;CIEND95=0,0;SU=2364;PE=2363;SR=1;ALG=PROD;AF=0.01562;NSAMP=259;MSQ=198.96;AN=16834;AC=263;NS=8438;AC_Hom=8;AC_Het=255;AC_Hemi=0;MAF=0.0155843;HWE=0.147663;NFAM=255	.
2	373978	373998	2	945123	945142	269599	133.8	-	+	DUP	PASS	269599	N	<DUP>	.	.	.	SVTYPE=DUP;POS=373988;SVLEN=571144;END=945132;STRANDS=-+:15;CIPOS=-10,10;CIEND=-9,10;CIPOS95=0,0;CIEND95=0,0;SU=15;PE=8;SR=7;ALG=PROD;AF=5.94e-05;NSAMP=1;MSQ=133.43;AN=16834;AC=1;NS=8438;AC_Hom=0;AC_Het=1;AC_Hemi=0;MAF=5.92557e-05;HWE=1;NFAM=1	.
2	388749	389161	2	389716	389887	154441	610.79	+	-	DEL	PASS	154441	N	<DEL>	.	.	.	SVTYPE=DEL;POS=388759;SVLEN=-1118;END=389877;STRANDS=+-:8;IMPRECISE;CIPOS=-10,402;CIEND=-161,10;CIPOS95=-2,93;CIEND95=-71,2;SU=8;PE=8;SR=0;ALG=PROD;AF=0.000297;NSAMP=5;MSQ=121.58;AN=16834;AC=5;NS=8438;AC_Hom=0;AC_Het=5;AC_Hemi=0;MAF=0.000296279;HWE=1;NFAM=5	.
2	388767	389264	2	389939	390573	269600	86249.5	-	+	BND	LOW	269600_1	N	]2:390294]N	269600_2	N	N[2:389093[	SVTYPE=BND;POS=389093;STRANDS=-+:98;IMPRECISE;CIPOS=-325,172;CIEND=-355,279;CIPOS95=-93,93;CIEND95=-289,279;MATEID=269600_2;EVENT=269600;SU=98;PE=98;SR=0;ALG=SUM;AF=0.1948;NSAMP=3244;MSQ=26.03;RETAINED;AN=16834;AC=3279;NS=8438;AC_Hom=70;AC_Het=3218;AC_Hemi=0;MAF=0.194833;HWE=0;NFAM=2898	SVTYPE=BND;POS=390294;STRANDS=-+:98;IMPRECISE;CIPOS=-355,279;CIEND=-325,172;CIPOS95=-289,279;CIEND95=-93,93;MATEID=269600_1;EVENT=269600;SECONDARY;SU=98;PE=98;SR=0;ALG=SUM;AF=0.1948;NSAMP=3244;MSQ=26.03;RETAINED;AN=16834;AC=3279;NS=8438;AC_Hom=70;AC_Het=3218;AC_Hemi=0;MAF=0.194833;HWE=0;NFAM=2898
2	388970	389108	2	390115	390270	154442	977.3	+	-	DEL	PASS	154442	N	<DEL>	.	.	.	SVTYPE=DEL;POS=388997;SVLEN=-1223;END=390220;STRANDS=+-:47;IMPRECISE;CIPOS=-27,111;CIEND=-105,50;CIPOS95=-8,8;CIEND95=-11,11;SU=47;PE=47;SR=0;ALG=PROD;AF=0.0003564;NSAMP=6;MSQ=162.75;AN=16834;AC=6;NS=8438;AC_Hom=0;AC_Het=6;AC_Hemi=0;MAF=0.000355534;HWE=1;NFAM=5	.
2	393229	393425	2	393602	393749	154443	338.72	+	-	DEL	PASS	154443	N	<DEL>	.	.	.	SVTYPE=DEL;POS=393239;SVLEN=-500;END=393739;STRANDS=+-:16;IMPRECISE;CIPOS=-10,186;CIEND=-137,10;CIPOS95=-2,28;CIEND95=-56,2;SU=16;PE=16;SR=0;ALG=PROD;AF=5.94e-05;NSAMP=1;MSQ=338.71;AN=16834;AC=1;NS=8438;AC_Hom=0;AC_Het=1;AC_Hemi=0;MAF=5.92557e-05;HWE=1;NFAM=1	.
2	398427	398671	2	398556	398792	154444	33341.9	+	-	BND	LOW	154444_1	N	N[2:398783[	154444_2	N	]2:398437]N	SVTYPE=BND;POS=398437;STRANDS=+-:7;IMPRECISE;CIPOS=-10,234;CIEND=-226,10;CIPOS95=0,139;CIEND95=-170,0;MATEID=154444_2;EVENT=154444;SU=7;PE=7;SR=0;ALG=PROD;AF=0.04746;NSAMP=799;MSQ=40.83;AN=16834;AC=799;NS=8438;AC_Hom=0;AC_Het=805;AC_Hemi=0;MAF=0.0477009;HWE=4.23317e-09;NFAM=778	SVTYPE=BND;POS=398783;STRANDS=+-:7;IMPRECISE;CIPOS=-226,10;CIEND=-10,234;CIPOS95=-170,0;CIEND95=0,139;MATEID=154444_1;EVENT=154444;SECONDARY;SU=7;PE=7;SR=0;ALG=PROD;AF=0.04746;NSAMP=799;MSQ=40.83;AN=16834;AC=799;NS=8438;AC_Hom=0;AC_Het=805;AC_Hemi=0;MAF=0.0477009;HWE=4.23317e-09;NFAM=778
2	398517	399521	2	400048	400973	154445	133663.0	+	-	DEL	PASS	154445	N	<DEL>	.	.	.	SVTYPE=DEL;POS=398805;SVLEN=-1640;END=400445;STRANDS=+-:575;IMPRECISE;CIPOS=-288,716;CIEND=-397,528;CIPOS95=-240,240;CIEND95=-385,385;SU=575;PE=575;SR=0;ALG=SUM;AF=0.1273;NSAMP=2137;MSQ=62.24;RETAINED;AN=16834;AC=2143;NS=8438;AC_Hom=12;AC_Het=2134;AC_Hemi=0;MAF=0.127163;HWE=0;NFAM=2044	.
2	400128	400486	2	400490	400577	154451	72830.0	+	-	BND	LOW	154451_1	N	N[2:400549[	154451_2	N	]2:400158]N	SVTYPE=BND;POS=400158;STRANDS=+-:8;IMPRECISE;CIPOS=-30,328;CIEND=-58,29;CIPOS95=-30,46;CIEND95=-24,24;MATEID=154451_2;EVENT=154451;SU=8;PE=8;SR=0;ALG=PROD;AF=0.1091;NSAMP=1831;MSQ=39.08;AN=16834;AC=1836;NS=8438;AC_Hom=10;AC_Het=1832;AC_Hemi=0;MAF=0.109149;HWE=3.67757e-41;NFAM=1765	SVTYPE=BND;POS=400549;STRANDS=+-:8;IMPRECISE;CIPOS=-58,29;CIEND=-30,328;CIPOS95=-24,24;CIEND95=-30,46;MATEID=154451_1;EVENT=154451;SECONDARY;SU=8;PE=8;SR=0;ALG=PROD;AF=0.1091;NSAMP=1831;MSQ=39.08;AN=16834;AC=1836;NS=8438;AC_Hom=10;AC_Het=1832;AC_Hemi=0;MAF=0.109149;HWE=3.67757e-41;NFAM=1765
2	406186	406614	2	407834	408304	154452	899.46	+	-	DEL	PASS	154452	N	<DEL>	.	.	.	SVTYPE=DEL;POS=406236;SVLEN=-2018;END=408254;STRANDS=+-:54;IMPRECISE;CIPOS=-50,378;CIEND=-420,50;CIPOS95=-50,111;CIEND95=-100,50;SU=54;PE=54;SR=0;ALG=SUM;AF=0.0003564;NSAMP=6;MSQ=149.91;AN=16834;AC=6;NS=8438;AC_Hom=0;AC_Het=6;AC_Hemi=0;MAF=0.000355534;HWE=1;NFAM=6	.
2	409845	409862	2	410086	410103	154453	43.97	+	-	BND	LOW	154453_1	N	N[2:410096[	154453_2	N	]2:409854]N	SVTYPE=BND;POS=409854;STRANDS=+-:4;CIPOS=-9,8;CIEND=-9,8;CIPOS95=0,0;CIEND95=0,0;MATEID=154453_2;EVENT=154453;SU=4;PE=0;SR=4;ALG=PROD;AF=0.0002376;NSAMP=4;MSQ=8.91;AN=16834;AC=4;NS=8438;AC_Hom=0;AC_Het=4;AC_Hemi=0;MAF=0.000237023;HWE=1;NFAM=4	SVTYPE=BND;POS=410096;STRANDS=+-:4;CIPOS=-9,8;CIEND=-9,8;CIPOS95=0,0;CIEND95=0,0;MATEID=154453_1;EVENT=154453;SECONDARY;SU=4;PE=0;SR=4;ALG=PROD;AF=0.0002376;NSAMP=4;MSQ=8.91;AN=16834;AC=4;NS=8438;AC_Hom=0;AC_Het=4;AC_Hemi=0;MAF=0.000237023;HWE=1;NFAM=4
2	412492	412544	2	412549	412600	154454	194.85	+	-	BND	LOW	154454_1	N	N[2:412576[	154454_2	N	]2:412519]N	SVTYPE=BND;POS=412519;STRANDS=+-:10;CIPOS=-27,25;CIEND=-26,25;CIPOS95=0,0;CIEND95=0,0;MATEID=154454_2;EVENT=154454;SU=10;PE=0;SR=10;ALG=PROD;AF=0.0001188;NSAMP=2;MSQ=97.37;AN=16834;AC=2;NS=8438;AC_Hom=0;AC_Het=2;AC_Hemi=0;MAF=0.000118511;HWE=1;NFAM=2	SVTYPE=BND;POS=412576;STRANDS=+-:10;CIPOS=-26,25;CIEND=-27,25;CIPOS95=0,0;CIEND95=0,0;MATEID=154454_1;EVENT=154454;SECONDARY;SU=10;PE=0;SR=10;ALG=PROD;AF=0.0001188;NSAMP=2;MSQ=97.37;AN=16834;AC=2;NS=8438;AC_Hom=0;AC_Het=2;AC_Hemi=0;MAF=0.000118511;HWE=1;NFAM=2
2	417414	417468	2	418867	418922	154455	737.29	+	-	DEL	PASS	154455	N	<DEL>	.	.	.	SVTYPE=DEL;POS=417442;SVLEN=-1451;END=418893;STRANDS=+-:37;CIPOS=-28,26;CIEND=-26,29;CIPOS95=0,0;CIEND95=0,0;SU=37;PE=25;SR=12;ALG=PROD;AF=0.0001188;NSAMP=2;MSQ=368.64;AN=16834;AC=2;NS=8438;AC_Hom=0;AC_Het=2;AC_Hemi=0;MAF=0.000118511;HWE=1;NFAM=2	.
2	420277	420568	2	420850	421053	154456	1195.5	+	-	BND	LOW	154456_1	N	N[2:421022[	154456_2	N	]2:420327]N	SVTYPE=BND;POS=420327;STRANDS=+-:55;IMPRECISE;CIPOS=-50,241;CIEND=-171,32;CIPOS95=-14,14;CIEND95=-24,24;MATEID=154456_2;EVENT=154456;SU=55;PE=55;SR=0;ALG=PROD;AF=0.001426;NSAMP=24;MSQ=48.68;AN=16834;AC=24;NS=8438;AC_Hom=0;AC_Het=24;AC_Hemi=0;MAF=0.00142214;HWE=1;NFAM=23	SVTYPE=BND;POS=421022;STRANDS=+-:55;IMPRECISE;CIPOS=-171,32;CIEND=-50,241;CIPOS95=-24,24;CIEND95=-14,14;MATEID=154456_1;EVENT=154456;SECONDARY;SU=55;PE=55;SR=0;ALG=PROD;AF=0.001426;NSAMP=24;MSQ=48.68;AN=16834;AC=24;NS=8438;AC_Hom=0;AC_Het=24;AC_Hemi=0;MAF=0.00142214;HWE=1;NFAM=23
2	425344	425347	2	425458	425461	154457	8508.48	+	-	BND	PASS	154457_1	N	N[2:425461[	154457_2	N	]2:425346]N	SVTYPE=BND;POS=425346;STRANDS=+-:320;CIPOS=-2,1;CIEND=-2,1;CIPOS95=0,0;CIEND95=0,0;MATEID=154457_2;EVENT=154457;SU=320;PE=1;SR=319;ALG=PROD;AF=0.00202;NSAMP=34;MSQ=250.25;AN=16834;AC=34;NS=8438;AC_Hom=0;AC_Het=34;AC_Hemi=0;MAF=0.0020147;HWE=1;NFAM=34	SVTYPE=BND;POS=425461;STRANDS=+-:320;CIPOS=-2,1;CIEND=-2,1;CIPOS95=0,0;CIEND95=0,0;MATEID=154457_1;EVENT=154457;SECONDARY;SU=320;PE=1;SR=319;ALG=PROD;AF=0.00202;NSAMP=34;MSQ=250.25;AN=16834;AC=34;NS=8438;AC_Hom=0;AC_Het=34;AC_Hemi=0;MAF=0.0020147;HWE=1;NFAM=34
2	426440	426497	2	427562	427619	269602	9318.16	-	+	BND	LOW	269602_1	N	]2:427591]N	269602_2	N	N[2:426470[	SVTYPE=BND;POS=426470;STRANDS=-+:9;CIPOS=-29,28;CIEND=-29,28;CIPOS95=0,0;CIEND95=0,0;MATEID=269602_2;EVENT=269602;SU=9;PE=0;SR=9;ALG=PROD;AF=0.03249;NSAMP=547;MSQ=15.57;AN=16834;AC=547;NS=8438;AC_Hom=0;AC_Het=552;AC_Hemi=0;MAF=0.0327092;HWE=0.000184729;NFAM=525	SVTYPE=BND;POS=427591;STRANDS=-+:9;CIPOS=-29,28;CIEND=-29,28;CIPOS95=0,0;CIEND95=0,0;MATEID=269602_1;EVENT=269602;SECONDARY;SU=9;PE=0;SR=9;ALG=PROD;AF=0.03249;NSAMP=547;MSQ=15.57;AN=16834;AC=547;NS=8438;AC_Hom=0;AC_Het=552;AC_Hemi=0;MAF=0.0327092;HWE=0.000184729;NFAM=525
2	426900	427620	2	427161	427630	154459	25213.9	+	-	BND	LOW	154459_1	N	N[2:427460[	154459_2	N	]2:426962]N	SVTYPE=BND;POS=426962;STRANDS=+-:65;IMPRECISE;CIPOS=-62,658;CIEND=-298,171;CIPOS95=-62,120;CIEND95=-168,168;MATEID=154459_2;EVENT=154459;SU=65;PE=65;SR=0;ALG=SUM;AF=0.0318;NSAMP=535;MSQ=46.49;RETAINED;AN=16826;AC=535;NS=8434;AC_Hom=0;AC_Het=538;AC_Hemi=0;MAF=0.0318947;HWE=0.00027258;NFAM=526	SVTYPE=BND;POS=427460;STRANDS=+-:65;IMPRECISE;CIPOS=-298,171;CIEND=-62,658;CIPOS95=-168,168;CIEND95=-62,120;MATEID=154459_1;EVENT=154459;SECONDARY;SU=65;PE=65;SR=0;ALG=SUM;AF=0.0318;NSAMP=535;MSQ=46.49;RETAINED;AN=16826;AC=535;NS=8434;AC_Hom=0;AC_Het=538;AC_Hemi=0;MAF=0.0318947;HWE=0.00027258;NFAM=526
2	434866	434923	20	49311288	49311345	31121	124.87	+	+	BND	LOW	31121_1	N	N]20:49311317]	31121_2	N	N]2:434895]	SVTYPE=BND;POS=434895;STRANDS=++:13;CIPOS=-29,28;CIEND=-29,28;CIPOS95=0,0;CIEND95=0,0;MATEID=31121_2;EVENT=31121;SU=13;PE=0;SR=13;ALG=PROD;AF=0.0004752;NSAMP=8;MSQ=14.48;AN=16834;AC=8;NS=8438;AC_Hom=0;AC_Het=8;AC_Hemi=0;MAF=0.000474046;HWE=1;NFAM=8	SVTYPE=BND;POS=49311317;STRANDS=++:13;CIPOS=-29,28;CIEND=-29,28;CIPOS95=0,0;CIEND95=0,0;MATEID=31121_1;EVENT=31121;SECONDARY;SU=13;PE=0;SR=13;ALG=PROD;AF=0.0004752;NSAMP=8;MSQ=14.48;AN=16834;AC=8;NS=8438;AC_Hom=0;AC_Het=8;AC_Hemi=0;MAF=0.000474046;HWE=1;NFAM=8
2	441961	442600	2	442090	442770	154461	501044.0	+	-	DEL	PASS	154461	N	<DEL>	.	.	.	SVTYPE=DEL;POS=442090;SVLEN=-326;END=442416;STRANDS=+-:200;IMPRECISE;CIPOS=-129,510;CIEND=-326,354;CIPOS95=-129,176;CIEND95=-92,92;SU=200;PE=200;SR=0;ALG=SUM;AF=0.2342;NSAMP=3942;MSQ=126.65;RETAINED;AN=16834;AC=3942;NS=8438;AC_Hom=0;AC_Het=3953;AC_Hemi=0;MAF=0.234238;HWE=0;NFAM=3488	.
2	446405	446412	2	477453	477470	269603	132.55	-	+	DUP	PASS	269603	N	<DUP>	.	.	.	SVTYPE=DUP;POS=446410;SVLEN=31050;END=477460;STRANDS=-+:18;CIPOS=-5,2;CIEND=-7,10;CIPOS95=0,0;CIEND95=0,0;SU=18;PE=11;SR=7;ALG=PROD;AF=5.94e-05;NSAMP=1;MSQ=132.33;AN=16834;AC=1;NS=8438;AC_Hom=0;AC_Het=1;AC_Hemi=0;MAF=5.92557e-05;HWE=1;NFAM=1	.
2	485804	485948	7	129594142	129594420	35163	2309.68	-	+	BND	LOW	35163_1	N	]7:129594149]N	35163_2	N	N[2:485943[	SVTYPE=BND;POS=485943;STRANDS=-+:153;IMPRECISE;CIPOS=-138,6;CIEND=-7,271;CIPOS95=-8,6;CIEND95=-7,12;MATEID=35163_2;EVENT=35163;SU=153;PE=153;SR=0;ALG=PROD;AF=0.0008911;NSAMP=15;MSQ=153.98;AN=16834;AC=15;NS=8438;AC_Hom=0;AC_Het=15;AC_Hemi=0;MAF=0.000888836;HWE=1;NFAM=15	SVTYPE=BND;POS=129594149;STRANDS=-+:153;IMPRECISE;CIPOS=-7,271;CIEND=-138,6;CIPOS95=-7,12;CIEND95=-8,6;MATEID=35163_1;EVENT=35163;SECONDARY;SU=153;PE=153;SR=0;ALG=PROD;AF=0.0008911;NSAMP=15;MSQ=153.98;AN=16834;AC=15;NS=8438;AC_Hom=0;AC_Het=15;AC_Hemi=0;MAF=0.000888836;HWE=1;NFAM=15
2	488010	488185	2	488354	488501	154463	135008.0	+	-	DEL	PASS	154463	N	<DEL>	.	.	.	SVTYPE=DEL;POS=488047;SVLEN=-430;END=488477;STRANDS=+-:2481;IMPRECISE;CIPOS=-37,138;CIEND=-123,24;CIPOS95=-3,3;CIEND95=-3,3;SU=2481;PE=2481;SR=0;ALG=PROD;AF=0.1457;NSAMP=2432;MSQ=55.18;AN=16830;AC=2452;NS=8436;AC_Hom=40;AC_Het=2416;AC_Hemi=0;MAF=0.145567;HWE=0;NFAM=2319	.
2	495251	495649	2	495600	495823	154464	466232.0	+	-	BND	LOW	154464_1	N	N[2:495710[	154464_2	N	]2:495321]N	SVTYPE=BND;POS=495321;STRANDS=+-:14029;IMPRECISE;CIPOS=-70,328;CIEND=-109,114;CIPOS95=-39,39;CIEND95=-42,42;MATEID=154464_2;EVENT=154464;SU=14029;PE=14029;SR=0;ALG=SUM;AF=0.2618;NSAMP=2310;MSQ=200.06;AN=15476;AC=4052;NS=7757;AC_Hom=3496;AC_Het=568;AC_Hemi=0;MAF=0.261957;HWE=0;NFAM=2108	SVTYPE=BND;POS=495710;STRANDS=+-:14029;IMPRECISE;CIPOS=-109,114;CIEND=-70,328;CIPOS95=-42,42;CIEND95=-39,39;MATEID=154464_1;EVENT=154464;SECONDARY;SU=14029;PE=14029;SR=0;ALG=SUM;AF=0.2618;NSAMP=2310;MSQ=200.06;AN=15476;AC=4052;NS=7757;AC_Hom=3496;AC_Het=568;AC_Hemi=0;MAF=0.261957;HWE=0;NFAM=2108
2	510198	510216	2	511208	511213	154465	506.41	+	-	DEL	PASS	154465	N	<DEL>	.	.	.	SVTYPE=DEL;POS=510206;SVLEN=-1006;END=511212;STRANDS=+-:22;CIPOS=-8,10;CIEND=-4,1;CIPOS95=0,0;CIEND95=0,0;SU=22;PE=13;SR=9;ALG=PROD;AF=5.94e-05;NSAMP=1;MSQ=506.41;AN=16834;AC=1;NS=8438;AC_Hom=0;AC_Het=1;AC_Hemi=0;MAF=5.92557e-05;HWE=1;NFAM=1	.
2	526979	526996	2	527190	527199	154467	1721.71	+	-	BND	LOW	154467_1	N	N[2:527191[	154467_2	N	]2:526988]N	SVTYPE=BND;POS=526988;STRANDS=+-:4;IMPRECISE;CIPOS=-9,8;CIEND=0,9;CIPOS95=0,0;CIEND95=0,9;MATEID=154467_2;EVENT=154467;SU=4;PE=0;SR=4;ALG=PROD;AF=0.004871;NSAMP=82;MSQ=19.81;AN=16834;AC=82;NS=8438;AC_Hom=0;AC_Het=82;AC_Hemi=0;MAF=0.00485897;HWE=1;NFAM=81	SVTYPE=BND;POS=527191;STRANDS=+-:4;IMPRECISE;CIPOS=0,9;CIEND=-9,8;CIPOS95=0,9;CIEND95=0,0;MATEID=154467_1;EVENT=154467;SECONDARY;SU=4;PE=0;SR=4;ALG=PROD;AF=0.004871;NSAMP=82;MSQ=19.81;AN=16834;AC=82;NS=8438;AC_Hom=0;AC_Het=82;AC_Hemi=0;MAF=0.00485897;HWE=1;NFAM=81
2	544471	544531	2	544688	544748	154468	507.7	+	-	BND	LOW	154468_1	N	N[2:544719[	154468_2	N	]2:544501]N	SVTYPE=BND;POS=544501;STRANDS=+-:13;CIPOS=-30,30;CIEND=-30,30;CIPOS95=0,0;CIEND95=0,0;MATEID=154468_2;EVENT=154468;SU=13;PE=0;SR=13;ALG=PROD;AF=0.0004158;NSAMP=7;MSQ=71.92;AN=16834;AC=7;NS=8438;AC_Hom=0;AC_Het=7;AC_Hemi=0;MAF=0.00041479;HWE=1;NFAM=7	SVTYPE=BND;POS=544719;STRANDS=+-:13;CIPOS=-30,30;CIEND=-30,30;CIPOS95=0,0;CIEND95=0,0;MATEID=154468_1;EVENT=154468;SECONDARY;SU=13;PE=0;SR=13;ALG=PROD;AF=0.0004158;NSAMP=7;MSQ=71.92;AN=16834;AC=7;NS=8438;AC_Hom=0;AC_Het=7;AC_Hemi=0;MAF=0.00041479;HWE=1;NFAM=7
2	547657	547670	2	547809	547827	154469	133.79	+	-	BND	LOW	154469_1	N	N[2:547818[	154469_2	N	]2:547660]N	SVTYPE=BND;POS=547660;STRANDS=+-:5;IMPRECISE;CIPOS=-3,10;CIEND=-8,10;CIPOS95=0,1;CIEND95=0,1;MATEID=154469_2;EVENT=154469;SU=5;PE=0;SR=5;ALG=PROD;AF=0.0004752;NSAMP=8;MSQ=15.37;AN=16834;AC=8;NS=8438;AC_Hom=0;AC_Het=8;AC_Hemi=0;MAF=0.000474046;HWE=1;NFAM=8	SVTYPE=BND;POS=547818;STRANDS=+-:5;IMPRECISE;CIPOS=-8,10;CIEND=-3,10;CIPOS95=0,1;CIEND95=0,1;MATEID=154469_1;EVENT=154469;SECONDARY;SU=5;PE=0;SR=5;ALG=PROD;AF=0.0004752;NSAMP=8;MSQ=15.37;AN=16834;AC=8;NS=8438;AC_Hom=0;AC_Het=8;AC_Hemi=0;MAF=0.000474046;HWE=1;NFAM=8
2	573888	573931	2	585977	586034	269604	575.41	-	+	DUP	PASS	269604	N	<DUP>	.	.	.	SVTYPE=DUP;POS=573910;SVLEN=12094;END=586004;STRANDS=-+:47;CIPOS=-22,21;CIEND=-27,30;CIPOS95=0,0;CIEND95=0,0;SU=47;PE=24;SR=23;ALG=PROD;AF=0.0002376;NSAMP=2;MSQ=287.54;AN=16834;AC=4;NS=8438;AC_Hom=4;AC_Het=0;AC_Hemi=0;MAF=0.000237023;HWE=1.05362e-08;NFAM=2	.
2	574188	574234	2	630470	630529	269605	279.99	-	+	DUP	PASS	269605	N	<DUP>	.	.	.	SVTYPE=DUP;POS=574212;SVLEN=56287;END=630499;STRANDS=-+:31;CIPOS=-24,22;CIEND=-29,30;CIPOS95=0,0;CIEND95=0,0;SU=31;PE=16;SR=15;ALG=PROD;AF=0.0001188;NSAMP=2;MSQ=139.82;AN=16834;AC=2;NS=8438;AC_Hom=0;AC_Het=2;AC_Hemi=0;MAF=0.000118511;HWE=1;NFAM=2	.
2	584139	584149	2	587445	587453	154470	305.59	+	-	DEL	PASS	154470	N	<DEL>	.	.	.	SVTYPE=DEL;POS=584144;SVLEN=-3307;END=587451;STRANDS=+-:16;CIPOS=-5,5;CIEND=-6,2;CIPOS95=0,0;CIEND95=0,0;SU=16;PE=10;SR=6;ALG=PROD;AF=5.94e-05;NSAMP=1;MSQ=305.59;AN=16834;AC=1;NS=8438;AC_Hom=0;AC_Het=1;AC_Hemi=0;MAF=5.92557e-05;HWE=1;NFAM=1	.
2	604603	605179	4	1653430	1654257	32414	646.34	+	-	BND	LOW	32414_1	N	N[4:1653953[	32414_2	N	]2:604797]N	SVTYPE=BND;POS=604797;STRANDS=-+:5,+-:4;IMPRECISE;CIPOS=-194,382;CIEND=-522,305;CIPOS95=-93,93;CIEND95=-177,177;MATEID=32414_2;EVENT=32414;SU=9;PE=9;SR=0;ALG=SUM;AF=0.00202;NSAMP=34;MSQ=17.38;AN=16834;AC=34;NS=8438;AC_Hom=0;AC_Het=34;AC_Hemi=0;MAF=0.0020147;HWE=1;NFAM=34	SVTYPE=BND;POS=1653953;STRANDS=-+:5,+-:4;IMPRECISE;CIPOS=-522,305;CIEND=-194,382;CIPOS95=-177,177;CIEND95=-93,93;MATEID=32414_1;EVENT=32414;SECONDARY;SU=9;PE=9;SR=0;ALG=SUM;AF=0.00202;NSAMP=34;MSQ=17.38;AN=16834;AC=34;NS=8438;AC_Hom=0;AC_Het=34;AC_Hemi=0;MAF=0.0020147;HWE=1;NFAM=34
2	604762	604780	2	604847	604862	154471	1.99773e+06	+	-	BND	LOW	154471_1	N	N[2:604855[	154471_2	N	]2:604770]N	SVTYPE=BND;POS=604770;STRANDS=+-:4;IMPRECISE;CIPOS=-8,10;CIEND=-7,8;CIPOS95=0,2;CIEND95=-1,3;MATEID=154471_2;EVENT=154471;SU=4;PE=0;SR=4;ALG=PROD;AF=0.5693;NSAMP=8414;MSQ=236.77;AN=16832;AC=9582;NS=8437;AC_Hom=2348;AC_Het=7261;AC_Hemi=0;MAF=0.430544;HWE=0;NFAM=7393	SVTYPE=BND;POS=604855;STRANDS=+-:4;IMPRECISE;CIPOS=-7,8;CIEND=-8,10;CIPOS95=-1,3;CIEND95=0,2;MATEID=154471_1;EVENT=154471;SECONDARY;SU=4;PE=0;SR=4;ALG=PROD;AF=0.5693;NSAMP=8414;MSQ=236.77;AN=16832;AC=9582;NS=8437;AC_Hom=2348;AC_Het=7261;AC_Hemi=0;MAF=0.430544;HWE=0;NFAM=7393
2	604785	604803	2	604998	605017	269606	526549.0	-	+	BND	LOW	269606_1	N	]2:605007]N	269606_2	N	N[2:604796[	SVTYPE=BND;POS=604796;STRANDS=-+:21;CIPOS=-10,8;CIEND=-9,10;CIPOS95=0,0;CIEND95=0,0;MATEID=269606_2;EVENT=269606;SU=21;PE=2;SR=19;ALG=PROD;AF=0.4976;NSAMP=7970;MSQ=65.86;AN=16834;AC=8377;NS=8438;AC_Hom=816;AC_Het=7582;AC_Hemi=0;MAF=0.49763;HWE=0;NFAM=6998	SVTYPE=BND;POS=605007;STRANDS=-+:21;CIPOS=-9,10;CIEND=-10,8;CIPOS95=0,0;CIEND95=0,0;MATEID=269606_1;EVENT=269606;SECONDARY;SU=21;PE=2;SR=19;ALG=PROD;AF=0.4976;NSAMP=7970;MSQ=65.86;AN=16834;AC=8377;NS=8438;AC_Hom=816;AC_Het=7582;AC_Hemi=0;MAF=0.49763;HWE=0;NFAM=6998
2	604911	604926	2	605173	605189	269607	69131.2	-	+	BND	LOW	269607_1	N	]2:605181]N	269607_2	N	N[2:604921[	SVTYPE=BND;POS=604921;STRANDS=-+:5;CIPOS=-9,6;CIEND=-8,8;CIPOS95=0,0;CIEND95=0,0;MATEID=269607_2;EVENT=269607;SU=5;PE=1;SR=4;ALG=PROD;AF=0.207;NSAMP=3466;MSQ=19.27;AN=16834;AC=3485;NS=8438;AC_Hom=38;AC_Het=3457;AC_Hemi=0;MAF=0.207099;HWE=0;NFAM=3137	SVTYPE=BND;POS=605181;STRANDS=-+:5;CIPOS=-8,8;CIEND=-9,6;CIPOS95=0,0;CIEND95=0,0;MATEID=269607_1;EVENT=269607;SECONDARY;SU=5;PE=1;SR=4;ALG=PROD;AF=0.207;NSAMP=3466;MSQ=19.27;AN=16834;AC=3485;NS=8438;AC_Hom=38;AC_Het=3457;AC_Hemi=0;MAF=0.207099;HWE=0;NFAM=3137
2	605137	605145	2	605308	605317	154472	50.55	+	-	DEL	PASS	154472	N	<DEL>	.	.	.	SVTYPE=DEL;POS=605137;SVLEN=-175;END=605312;STRANDS=+-:4;IMPRECISE;CIPOS=0,8;CIEND=-4,5;CIPOS95=0,1;CIEND95=-7,2;SU=4;PE=0;SR=4;ALG=PROD;AF=0.000297;NSAMP=5;MSQ=8.51;RETAINED;AN=16834;AC=5;NS=8438;AC_Hom=0;AC_Het=5;AC_Hemi=0;MAF=0.000296279;HWE=1;NFAM=5	.
2	606127	606143	2	608993	609004	154474	584.5	+	-	DEL	PASS	154474	N	<DEL>	.	.	.	SVTYPE=DEL;POS=606133;SVLEN=-2865;END=608998;STRANDS=+-:20;CIPOS=-6,10;CIEND=-5,6;CIPOS95=0,0;CIEND95=0,0;SU=20;PE=15;SR=5;ALG=PROD;AF=5.94e-05;NSAMP=1;MSQ=584.5;AN=16834;AC=1;NS=8438;AC_Hom=0;AC_Het=1;AC_Hemi=0;MAF=5.92557e-05;HWE=1;NFAM=1	.
2	614982	615002	2	615140	615160	154475	189.1	+	-	DEL	PASS	154475	N	<DEL>	.	.	.	SVTYPE=DEL;POS=614992;SVLEN=-158;END=615150;STRANDS=+-:5;CIPOS=-10,10;CIEND=-10,10;CIPOS95=0,0;CIEND95=0,0;SU=5;PE=0;SR=5;ALG=PROD;AF=5.94e-05;NSAMP=1;MSQ=188.8;AN=16834;AC=1;NS=8438;AC_Hom=0;AC_Het=1;AC_Hemi=0;MAF=5.92557e-05;HWE=1;NFAM=1	.
2	617283	617300	4	146392241	146392258	32971	93745.3	-	-	BND	LOW	32971_1	N	[4:146392251[N	32971_2	N	[2:617293[N	SVTYPE=BND;POS=617293;STRANDS=--:16;CIPOS=-9,8;CIEND=-9,8;CIPOS95=0,0;CIEND95=0,0;MATEID=32971_2;EVENT=32971;SU=16;PE=0;SR=16;ALG=PROD;AF=0.1366;NSAMP=2248;MSQ=41.08;AN=16834;AC=2299;NS=8438;AC_Hom=102;AC_Het=2204;AC_Hemi=0;MAF=0.136644;HWE=4.90201e-28;NFAM=1977	SVTYPE=BND;POS=146392251;STRANDS=--:16;CIPOS=-9,8;CIEND=-9,8;CIPOS95=0,0;CIEND95=0,0;MATEID=32971_1;EVENT=32971;SECONDARY;SU=16;PE=0;SR=16;ALG=PROD;AF=0.1366;NSAMP=2248;MSQ=41.08;AN=16834;AC=2299;NS=8438;AC_Hom=102;AC_Het=2204;AC_Hemi=0;MAF=0.136644;HWE=4.90201e-28;NFAM=1977
2	617283	617300	4	171327509	171327526	33070	39286.3	-	+	BND	LOW	33070_1	N	]4:171327518]N	33070_2	N	N[2:617293[	SVTYPE=BND;POS=617293;STRANDS=-+:4;CIPOS=-9,8;CIEND=-9,8;CIPOS95=0,0;CIEND95=0,0;MATEID=33070_2;EVENT=33070;SU=4;PE=0;SR=4;ALG=PROD;AF=0.06647;NSAMP=1119;MSQ=34.43;AN=16834;AC=1119;NS=8438;AC_Hom=0;AC_Het=1124;AC_Hemi=0;MAF=0.0666035;HWE=6.66715e-18;NFAM=979	SVTYPE=BND;POS=171327518;STRANDS=-+:4;CIPOS=-9,8;CIEND=-9,8;CIPOS95=0,0;CIEND95=0,0;MATEID=33070_1;EVENT=33070;SECONDARY;SU=4;PE=0;SR=4;ALG=PROD;AF=0.06647;NSAMP=1119;MSQ=34.43;AN=16834;AC=1119;NS=8438;AC_Hom=0;AC_Het=1124;AC_Hemi=0;MAF=0.0666035;HWE=6.66715e-18;NFAM=979
2	618065	618082	2	619689	619709	154476	386.55	+	-	DEL	PASS	154476	N	<DEL>	.	.	.	SVTYPE=DEL;POS=618072;SVLEN=-1627;END=619699;STRANDS=+-:15;CIPOS=-7,10;CIEND=-10,10;CIPOS95=0,0;CIEND95=0,0;SU=15;PE=10;SR=5;ALG=PROD;AF=5.94e-05;NSAMP=1;MSQ=386.55;AN=16834;AC=1;NS=8438;AC_Hom=0;AC_Het=1;AC_Hemi=0;MAF=5.92557e-05;HWE=1;NFAM=1	.
2	630798	630800	15	56705406	56705408	29252	21.34	-	-	BND	LOW	29252_1	N	[15:56705408[N	29252_2	N	[2:630799[N	SVTYPE=BND;POS=630799;STRANDS=--:594;CIPOS=0,2;CIEND=-1,1;CIPOS95=0,0;CIEND95=0,0;MATEID=29252_2;EVENT=29252;SU=594;PE=0;SR=594;ALG=PROD;AF=5.94e-05;NSAMP=1;MSQ=17.79;AN=16834;AC=1;NS=8438;AC_Hom=0;AC_Het=1;AC_Hemi=0;MAF=5.92557e-05;HWE=1;NFAM=1	SVTYPE=BND;POS=56705408;STRANDS=--:594;CIPOS=-1,1;CIEND=0,2;CIPOS95=0,0;CIEND95=0,0;MATEID=29252_1;EVENT=29252;SECONDARY;SU=594;PE=0;SR=594;ALG=PROD;AF=5.94e-05;NSAMP=1;MSQ=17.79;AN=16834;AC=1;NS=8438;AC_Hom=0;AC_Het=1;AC_Hemi=0;MAF=5.92557e-05;HWE=1;NFAM=1
2	633453	633462	2	634118	634138	154477	380.61	+	-	DEL	PASS	154477	N	<DEL>	.	.	.	SVTYPE=DEL;POS=633458;SVLEN=-670;END=634128;STRANDS=+-:17;CIPOS=-5,4;CIEND=-10,10;CIPOS95=0,0;CIEND95=0,0;SU=17;PE=11;SR=6;ALG=PROD;AF=5.94e-05;NSAMP=1;MSQ=380.61;AN=16834;AC=1;NS=8438;AC_Hom=0;AC_Het=1;AC_Hemi=0;MAF=5.92557e-05;HWE=1;NFAM=1	.
2	634072	634089	2	637609	637629	154478	266.76	+	-	DEL	PASS	154478	N	<DEL>	.	.	.	SVTYPE=DEL;POS=634079;SVLEN=-3540;END=637619;STRANDS=+-:11;CIPOS=-7,10;CIEND=-10,10;CIPOS95=0,0;CIEND95=0,0;SU=11;PE=6;SR=5;ALG=PROD;AF=5.94e-05;NSAMP=1;MSQ=266.76;AN=16834;AC=1;NS=8438;AC_Hom=0;AC_Het=1;AC_Hemi=0;MAF=5.92557e-05;HWE=1;NFAM=1	.
2	644298	644387	2	644512	644601	269608	1.31566e+06	-	+	DUP	PASS	269608	N	<DUP>	.	.	.	SVTYPE=DUP;POS=644343;SVLEN=214;END=644557;STRANDS=-+:19;CIPOS=-45,44;CIEND=-45,44;CIPOS95=0,0;CIEND95=0,0;SU=19;PE=2;SR=17;ALG=PROD;AF=0.4804;NSAMP=7745;MSQ=169.35;AN=16834;AC=8087;NS=8438;AC_Hom=686;AC_Het=7423;AC_Hemi=0;MAF=0.480505;HWE=0;NFAM=6793	.
2	649561	649618	2	649803	649860	154479	1405.29	+	-	DEL	PASS	154479	N	<DEL>	.	.	.	SVTYPE=DEL;POS=649590;SVLEN=-242;END=649832;STRANDS=+-:40;CIPOS=-29,28;CIEND=-29,28;CIPOS95=0,0;CIEND95=0,0;SU=40;PE=2;SR=38;ALG=PROD;AF=0.0003564;NSAMP=6;MSQ=234.06;AN=16834;AC=6;NS=8438;AC_Hom=0;AC_Het=6;AC_Hemi=0;MAF=0.000355534;HWE=1;NFAM=6	.
2	650043	650060	2	650095	650112	154480	40.2	+	-	BND	LOW	154480_1	N	N[2:650105[	154480_2	N	]2:650052]N	SVTYPE=BND;POS=650052;STRANDS=+-:4;CIPOS=-9,8;CIEND=-9,8;CIPOS95=0,0;CIEND95=0,0;MATEID=154480_2;EVENT=154480;SU=4;PE=0;SR=4;ALG=PROD;AF=5.94e-05;NSAMP=1;MSQ=38.82;AN=16834;AC=1;NS=8438;AC_Hom=0;AC_Het=1;AC_Hemi=0;MAF=5.92557e-05;HWE=1;NFAM=1	SVTYPE=BND;POS=650105;STRANDS=+-:4;CIPOS=-9,8;CIEND=-9,8;CIPOS95=0,0;CIEND95=0,0;MATEID=154480_1;EVENT=154480;SECONDARY;SU=4;PE=0;SR=4;ALG=PROD;AF=5.94e-05;NSAMP=1;MSQ=38.82;AN=16834;AC=1;NS=8438;AC_Hom=0;AC_Het=1;AC_Hemi=0;MAF=5.92557e-05;HWE=1;NFAM=1
2	654086	654086	2	654189	654189	154481	23474.1	+	-	BND	LOW	154481_1	N	N[2:654190[	154481_2	N	]2:654086]N	SVTYPE=BND;POS=654086;STRANDS=+-:931;CIPOS=0,0;CIEND=0,0;CIPOS95=0,0;CIEND95=0,0;MATEID=154481_2;EVENT=154481;SU=931;PE=3;SR=928;ALG=PROD;AF=0.007485;NSAMP=125;MSQ=187.79;AN=16834;AC=126;NS=8438;AC_Hom=2;AC_Het=124;AC_Hemi=0;MAF=0.00746622;HWE=0.375085;NFAM=124	SVTYPE=BND;POS=654190;STRANDS=+-:931;CIPOS=0,0;CIEND=0,0;CIPOS95=0,0;CIEND95=0,0;MATEID=154481_1;EVENT=154481;SECONDARY;SU=931;PE=3;SR=928;ALG=PROD;AF=0.007485;NSAMP=125;MSQ=187.79;AN=16834;AC=126;NS=8438;AC_Hom=2;AC_Het=124;AC_Hemi=0;MAF=0.00746622;HWE=0.375085;NFAM=124
2	660933	660950	2	661154	661171	154482	51.94	+	-	BND	LOW	154482_1	N	N[2:661164[	154482_2	N	]2:660942]N	SVTYPE=BND;POS=660942;STRANDS=+-:4;CIPOS=-9,8;CIEND=-9,8;CIPOS95=0,0;CIEND95=0,0;MATEID=154482_2;EVENT=154482;SU=4;PE=0;SR=4;ALG=PROD;AF=0.000297;NSAMP=5;MSQ=8.17;AN=16834;AC=5;NS=8438;AC_Hom=0;AC_Het=5;AC_Hemi=0;MAF=0.000296279;HWE=1;NFAM=5	SVTYPE=BND;POS=661164;STRANDS=+-:4;CIPOS=-9,8;CIEND=-9,8;CIPOS95=0,0;CIEND95=0,0;MATEID=154482_1;EVENT=154482;SECONDARY;SU=4;PE=0;SR=4;ALG=PROD;AF=0.000297;NSAMP=5;MSQ=8.17;AN=16834;AC=5;NS=8438;AC_Hom=0;AC_Het=5;AC_Hemi=0;MAF=0.000296279;HWE=1;NFAM=5
2	665291	665345	2	665718	665768	154483	530.33	+	-	DEL	PASS	154483	N	<DEL>	.	.	.	SVTYPE=DEL;POS=665319;SVLEN=-426;END=665745;STRANDS=+-:13;CIPOS=-28,26;CIEND=-27,23;CIPOS95=0,0;CIEND95=0,0;SU=13;PE=3;SR=10;ALG=PROD;AF=0.0001188;NSAMP=2;MSQ=265.17;RETAINED;AN=16834;AC=2;NS=8438;AC_Hom=0;AC_Het=2;AC_Hemi=0;MAF=0.000118511;HWE=1;NFAM=2	.
2	666654	667021	2	668222	668618	269609	195.13	-	+	DUP	PASS	269609	N	<DUP>	.	.	.	SVTYPE=DUP;POS=666991;SVLEN=1258;END=668249;STRANDS=-+:11;IMPRECISE;CIPOS=-337,30;CIEND=-27,369;CIPOS95=-95,30;CIEND95=-27,83;SU=11;PE=11;SR=0;ALG=PROD;AF=0.000297;NSAMP=5;MSQ=38.74;AN=16834;AC=5;NS=8438;AC_Hom=0;AC_Het=5;AC_Hemi=0;MAF=0.000296279;HWE=1;NFAM=5	.
2	671476	671491	2	671739	671761	154485	534602.0	+	-	DEL	PASS	154485	N	<DEL>	.	.	.	SVTYPE=DEL;POS=671479;SVLEN=-280;END=671759;STRANDS=+-:5904;IMPRECISE;CIPOS=-3,12;CIEND=-20,2;CIPOS95=-1,1;CIEND95=-1,1;SU=5904;PE=5904;SR=0;ALG=PROD;AF=0.6653;NSAMP=2992;MSQ=177.8;RETAINED;AN=8698;AC=5787;NS=4359;AC_Hom=5596;AC_Het=197;AC_Hemi=0;MAF=0.335513;HWE=0;NFAM=2811	.
2	684064	684074	2	1004693	1004705	269610	193.36	-	+	DUP	PASS	269610	N	<DUP>	.	.	.	SVTYPE=DUP;POS=684072;SVLEN=320626;END=1004698;STRANDS=-+:19;CIPOS=-8,2;CIEND=-5,7;CIPOS95=0,0;CIEND95=0,0;SU=19;PE=15;SR=4;ALG=PROD;AF=5.94e-05;NSAMP=1;MSQ=192.76;AN=16834;AC=1;NS=8438;AC_Hom=0;AC_Het=1;AC_Hemi=0;MAF=5.92557e-05;HWE=1;NFAM=1	.
2	685771	685773	2	686243	686245	303430	12445.7	-	-	BND	LOW	303430_1	N	[2:686245[N	303430_2	N	[2:685773[N	SVTYPE=BND;POS=685773;STRANDS=--:818;CIPOS=-1,1;CIEND=-1,1;CIPOS95=0,0;CIEND95=0,0;MATEID=303430_2;EVENT=303430;SU=818;PE=328;SR=490;ALG=PROD;AF=0.004099;NSAMP=69;MSQ=180.31;AN=16834;AC=69;NS=8438;AC_Hom=0;AC_Het=69;AC_Hemi=0;MAF=0.00408865;HWE=1;NFAM=69	SVTYPE=BND;POS=686245;STRANDS=--:818;CIPOS=-1,1;CIEND=-1,1;CIPOS95=0,0;CIEND95=0,0;MATEID=303430_1;EVENT=303430;SECONDARY;SU=818;PE=328;SR=490;ALG=PROD;AF=0.004099;NSAMP=69;MSQ=180.31;AN=16834;AC=69;NS=8438;AC_Hom=0;AC_Het=69;AC_Hemi=0;MAF=0.00408865;HWE=1;NFAM=69
2	685777	685779	2	686328	686330	303431	9764.45	+	+	BND	LOW	303431_1	N	N]2:686329]	303431_2	N	N]2:685778]	SVTYPE=BND;POS=685778;STRANDS=++:804;CIPOS=-1,1;CIEND=-1,1;CIPOS95=0,0;CIEND95=0,0;MATEID=303431_2;EVENT=303431;SU=804;PE=282;SR=522;ALG=PROD;AF=0.004099;NSAMP=69;MSQ=141.38;AN=16834;AC=69;NS=8438;AC_Hom=0;AC_Het=69;AC_Hemi=0;MAF=0.00408865;HWE=1;NFAM=69	SVTYPE=BND;POS=686329;STRANDS=++:804;CIPOS=-1,1;CIEND=-1,1;CIPOS95=0,0;CIEND95=0,0;MATEID=303431_1;EVENT=303431;SECONDARY;SU=804;PE=282;SR=522;ALG=PROD;AF=0.004099;NSAMP=69;MSQ=141.38;AN=16834;AC=69;NS=8438;AC_Hom=0;AC_Het=69;AC_Hemi=0;MAF=0.00408865;HWE=1;NFAM=69
2	707593	707607	2	901400	901414	269611	108.35	-	+	DUP	PASS	269611	N	<DUP>	.	.	.	SVTYPE=DUP;POS=707603;SVLEN=193802;END=901405;STRANDS=-+:11;IMPRECISE;CIPOS=-10,4;CIEND=-5,9;CIPOS95=-1,0;CIEND95=-1,1;SU=11;PE=8;SR=3;ALG=PROD;AF=5.94e-05;NSAMP=1;MSQ=108.07;AN=16834;AC=1;NS=8438;AC_Hom=0;AC_Het=1;AC_Hemi=0;MAF=5.92557e-05;HWE=1;NFAM=1	.
2	728443	728463	2	728615	728635	269612	345.2	-	+	BND	LOW	269612_1	N	]2:728625]N	269612_2	N	N[2:728454[	SVTYPE=BND;POS=728454;STRANDS=-+:10;CIPOS=-10,10;CIEND=-10,10;CIPOS95=0,0;CIEND95=0,0;MATEID=269612_2;EVENT=269612;SU=10;PE=0;SR=10;ALG=PROD;AF=0.001663;NSAMP=28;MSQ=8.03;AN=16834;AC=28;NS=8438;AC_Hom=0;AC_Het=28;AC_Hemi=0;MAF=0.00165916;HWE=1;NFAM=28	SVTYPE=BND;POS=728625;STRANDS=-+:10;CIPOS=-10,10;CIEND=-10,10;CIPOS95=0,0;CIEND95=0,0;MATEID=269612_1;EVENT=269612;SECONDARY;SU=10;PE=0;SR=10;ALG=PROD;AF=0.001663;NSAMP=28;MSQ=8.03;AN=16834;AC=28;NS=8438;AC_Hom=0;AC_Het=28;AC_Hemi=0;MAF=0.00165916;HWE=1;NFAM=28
2	732547	732916	2	732830	733099	154489	14730.5	+	-	BND	LOW	154489_1	N	N[2:733050[	154489_2	N	]2:732597]N	SVTYPE=BND;POS=732597;STRANDS=+-:13;IMPRECISE;CIPOS=-50,319;CIEND=-219,50;CIPOS95=-46,46;CIEND95=-35,35;MATEID=154489_2;EVENT=154489;SU=13;PE=13;SR=0;ALG=PROD;AF=0.03767;NSAMP=634;MSQ=22;RETAINED;AN=16830;AC=634;NS=8436;AC_Hom=0;AC_Het=636;AC_Hemi=0;MAF=0.0376956;HWE=6.83824e-06;NFAM=616	SVTYPE=BND;POS=733050;STRANDS=+-:13;IMPRECISE;CIPOS=-219,50;CIEND=-50,319;CIPOS95=-35,35;CIEND95=-46,46;MATEID=154489_1;EVENT=154489;SECONDARY;SU=13;PE=13;SR=0;ALG=PROD;AF=0.03767;NSAMP=634;MSQ=22;RETAINED;AN=16830;AC=634;NS=8436;AC_Hom=0;AC_Het=636;AC_Hemi=0;MAF=0.0376956;HWE=6.83824e-06;NFAM=616
2	739502	740484	2	740311	741468	269613	2.72528e+06	-	+	DUP	PASS	269613	N	<DUP>	.	.	.	SVTYPE=DUP;POS=739916;SVLEN=968;END=740884;STRANDS=-+:17971;IMPRECISE;CIPOS=-414,568;CIEND=-573,584;CIPOS95=-197,197;CIEND95=-85,85;SU=17971;PE=16177;SR=1794;ALG=SUM;AF=0.6266;NSAMP=6970;MSQ=390.24;RETAINED;AN=16834;AC=10549;NS=8438;AC_Hom=7172;AC_Het=3404;AC_Hemi=0;MAF=0.373311;HWE=2.24686e-36;NFAM=6134	.
2	739812	741048	2	739916	741093	154490	1.55217e+06	+	-	BND	PASS	154490_1	N	N[2:740223[	154490_2	N	]2:739948]N	SVTYPE=BND;POS=739948;STRANDS=+-:16279;IMPRECISE;CIPOS=-136,1100;CIEND=-306,871;CIPOS95=-136,507;CIEND95=-306,620;MATEID=154490_2;EVENT=154490;SU=16279;PE=14201;SR=2078;ALG=SUM;AF=0.2747;NSAMP=4625;MSQ=335.08;RETAINED;AN=16834;AC=4625;NS=8438;AC_Hom=0;AC_Het=4634;AC_Hemi=0;MAF=0.274591;HWE=0;NFAM=4158	SVTYPE=BND;POS=740223;STRANDS=+-:16279;IMPRECISE;CIPOS=-306,871;CIEND=-136,1100;CIPOS95=-306,620;CIEND95=-136,507;MATEID=154490_1;EVENT=154490;SECONDARY;SU=16279;PE=14201;SR=2078;ALG=SUM;AF=0.2747;NSAMP=4625;MSQ=335.08;RETAINED;AN=16834;AC=4625;NS=8438;AC_Hom=0;AC_Het=4634;AC_Hemi=0;MAF=0.274591;HWE=0;NFAM=4158
2	741322	741367	2	741641	741701	154498	2460.52	+	-	DEL	PASS	154498	N	<DEL>	.	.	.	SVTYPE=DEL;POS=741345;SVLEN=-326;END=741671;STRANDS=+-:49;CIPOS=-23,22;CIEND=-30,30;CIPOS95=0,0;CIEND95=0,0;SU=49;PE=20;SR=29;ALG=PROD;AF=0.0002376;NSAMP=4;MSQ=615.12;AN=16834;AC=4;NS=8438;AC_Hom=0;AC_Het=4;AC_Hemi=0;MAF=0.000237023;HWE=1;NFAM=3	.
2	747304	747766	2	748151	748566	269625	388570.0	-	+	DUP	PASS	269625	N	<DUP>	.	.	.	SVTYPE=DUP;POS=747736;SVLEN=445;END=748181;STRANDS=-+:8;IMPRECISE;CIPOS=-432,30;CIEND=-30,385;CIPOS95=-116,30;CIEND95=-30,59;SU=8;PE=8;SR=0;ALG=PROD;AF=0.28;NSAMP=3825;MSQ=101.48;AN=16834;AC=4714;NS=8438;AC_Hom=1778;AC_Het=2941;AC_Hemi=0;MAF=0.279628;HWE=3.73208e-34;NFAM=3391	.
2	750224	750244	2	233330136	233330156	154499	36562.3	+	-	BND	LOW	154499_1	N	N[2:233330147[	154499_2	N	]2:750234]N	SVTYPE=BND;POS=750234;STRANDS=+-:92;CIPOS=-10,10;CIEND=-10,10;CIPOS95=0,0;CIEND95=0,0;MATEID=154499_2;EVENT=154499;SU=92;PE=0;SR=92;ALG=PROD;AF=0.04515;NSAMP=760;MSQ=47.53;AN=16834;AC=760;NS=8438;AC_Hom=0;AC_Het=761;AC_Hemi=0;MAF=0.0450936;HWE=3.26759e-08;NFAM=715	SVTYPE=BND;POS=233330147;STRANDS=+-:92;CIPOS=-10,10;CIEND=-10,10;CIPOS95=0,0;CIEND95=0,0;MATEID=154499_1;EVENT=154499;SECONDARY;SU=92;PE=0;SR=92;ALG=PROD;AF=0.04515;NSAMP=760;MSQ=47.53;AN=16834;AC=760;NS=8438;AC_Hom=0;AC_Het=761;AC_Hemi=0;MAF=0.0450936;HWE=3.26759e-08;NFAM=715
2	766949	766949	2	767021	767021	154500	59377.2	+	-	BND	LOW	154500_1	N	N[2:767022[	154500_2	N	]2:766949]N	SVTYPE=BND;POS=766949;STRANDS=+-:2188;CIPOS=0,0;CIEND=0,0;CIPOS95=0,0;CIEND95=0,0;MATEID=154500_2;EVENT=154500;SU=2188;PE=3;SR=2185;ALG=PROD;AF=0.01711;NSAMP=285;MSQ=208.34;AN=16834;AC=288;NS=8438;AC_Hom=6;AC_Het=282;AC_Hemi=0;MAF=0.0170657;HWE=0.737687;NFAM=281	SVTYPE=BND;POS=767022;STRANDS=+-:2188;CIPOS=0,0;CIEND=0,0;CIPOS95=0,0;CIEND95=0,0;MATEID=154500_1;EVENT=154500;SECONDARY;SU=2188;PE=3;SR=2185;ALG=PROD;AF=0.01711;NSAMP=285;MSQ=208.34;AN=16834;AC=288;NS=8438;AC_Hom=6;AC_Het=282;AC_Hemi=0;MAF=0.0170657;HWE=0.737687;NFAM=281
2	770607	770654	2	771230	771279	154501	1897.02	+	-	DEL	PASS	154501	N	<DEL>	.	.	.	SVTYPE=DEL;POS=770631;SVLEN=-625;END=771256;STRANDS=+-:89;CIPOS=-24,23;CIEND=-26,23;CIPOS95=0,0;CIEND95=0,0;SU=89;PE=51;SR=38;ALG=PROD;AF=0.0003564;NSAMP=6;MSQ=316.17;AN=16834;AC=6;NS=8438;AC_Hom=0;AC_Het=6;AC_Hemi=0;MAF=0.000355534;HWE=1;NFAM=6	.
2	773577	773594	2	773891	773908	154502	20.84	+	-	BND	LOW	154502_1	N	N[2:773901[	154502_2	N	]2:773586]N	SVTYPE=BND;POS=773586;STRANDS=+-:4;CIPOS=-9,8;CIEND=-9,8;CIPOS95=0,0;CIEND95=0,0;MATEID=154502_2;EVENT=154502;SU=4;PE=0;SR=4;ALG=PROD;AF=0.0001782;NSAMP=3;MSQ=6.23;AN=16834;AC=3;NS=8438;AC_Hom=0;AC_Het=3;AC_Hemi=0;MAF=0.000177767;HWE=1;NFAM=3	SVTYPE=BND;POS=773901;STRANDS=+-:4;CIPOS=-9,8;CIEND=-9,8;CIPOS95=0,0;CIEND95=0,0;MATEID=154502_1;EVENT=154502;SECONDARY;SU=4;PE=0;SR=4;ALG=PROD;AF=0.0001782;NSAMP=3;MSQ=6.23;AN=16834;AC=3;NS=8438;AC_Hom=0;AC_Het=3;AC_Hemi=0;MAF=0.000177767;HWE=1;NFAM=3
2	773696	773791	2	773923	774024	154503	55.15	+	-	BND	LOW	154503_1	N	N[2:773953[	154503_2	N	]2:773725]N	SVTYPE=BND;POS=773725;STRANDS=+-:8;IMPRECISE;CIPOS=-29,66;CIEND=-29,72;CIPOS95=-29,38;CIEND95=-29,44;MATEID=154503_2;EVENT=154503;SU=8;PE=0;SR=8;ALG=SUM;AF=0.0001188;NSAMP=2;MSQ=22.39;AN=16834;AC=2;NS=8438;AC_Hom=0;AC_Het=2;AC_Hemi=0;MAF=0.000118511;HWE=1;NFAM=2	SVTYPE=BND;POS=773953;STRANDS=+-:8;IMPRECISE;CIPOS=-29,72;CIEND=-29,66;CIPOS95=-29,44;CIEND95=-29,38;MATEID=154503_1;EVENT=154503;SECONDARY;SU=8;PE=0;SR=8;ALG=SUM;AF=0.0001188;NSAMP=2;MSQ=22.39;AN=16834;AC=2;NS=8438;AC_Hom=0;AC_Het=2;AC_Hemi=0;MAF=0.000118511;HWE=1;NFAM=2
2	788836	788896	2	1057906	1057964	269626	660.39	-	+	DUP	PASS	269626	N	<DUP>	.	.	.	SVTYPE=DUP;POS=788866;SVLEN=269068;END=1057934;STRANDS=-+:62;CIPOS=-30,30;CIEND=-28,30;CIPOS95=0,0;CIEND95=0,0;SU=62;PE=38;SR=24;ALG=PROD;AF=0.0002376;NSAMP=4;MSQ=165.04;AN=16834;AC=4;NS=8438;AC_Hom=0;AC_Het=4;AC_Hemi=0;MAF=0.000237023;HWE=1;NFAM=4	.
2	792725	792731	2	792914	792917	269627	4255.15	-	+	BND	LOW	269627_1	N	]2:792916]N	269627_2	N	N[2:792729[	SVTYPE=BND;POS=792729;STRANDS=-+:236;CIPOS=-3,3;CIEND=-2,1;CIPOS95=0,0;CIEND95=0,0;MATEID=269627_2;EVENT=269627;SU=236;PE=0;SR=236;ALG=PROD;AF=0.01366;NSAMP=230;MSQ=17.81;AN=16834;AC=230;NS=8438;AC_Hom=0;AC_Het=230;AC_Hemi=0;MAF=0.0136288;HWE=0.410479;NFAM=229	SVTYPE=BND;POS=792916;STRANDS=-+:236;CIPOS=-2,1;CIEND=-3,3;CIPOS95=0,0;CIEND95=0,0;MATEID=269627_1;EVENT=269627;SECONDARY;SU=236;PE=0;SR=236;ALG=PROD;AF=0.01366;NSAMP=230;MSQ=17.81;AN=16834;AC=230;NS=8438;AC_Hom=0;AC_Het=230;AC_Hemi=0;MAF=0.0136288;HWE=0.410479;NFAM=229
2	793398	793408	2	793685	793705	154504	486.7	+	-	DEL	PASS	154504	N	<DEL>	.	.	.	SVTYPE=DEL;POS=793404;SVLEN=-291;END=793695;STRANDS=+-:8;CIPOS=-6,4;CIEND=-10,10;CIPOS95=0,0;CIEND95=0,0;SU=8;PE=1;SR=7;ALG=PROD;AF=5.94e-05;NSAMP=1;MSQ=485.62;AN=16834;AC=1;NS=8438;AC_Hom=0;AC_Het=1;AC_Hemi=0;MAF=5.92557e-05;HWE=1;NFAM=1	.
2	797195	797215	6	120347383	120347403	34415	24.94	-	+	BND	LOW	34415_1	N	]6:120347393]N	34415_2	N	N[2:797206[	SVTYPE=BND;POS=797206;STRANDS=-+:5;CIPOS=-10,10;CIEND=-10,10;CIPOS95=0,0;CIEND95=0,0;MATEID=34415_2;EVENT=34415;SU=5;PE=0;SR=5;ALG=PROD;AF=5.94e-05;NSAMP=1;MSQ=23.75;AN=16834;AC=1;NS=8438;AC_Hom=0;AC_Het=1;AC_Hemi=0;MAF=5.92557e-05;HWE=1;NFAM=1	SVTYPE=BND;POS=120347393;STRANDS=-+:5;CIPOS=-10,10;CIEND=-10,10;CIPOS95=0,0;CIEND95=0,0;MATEID=34415_1;EVENT=34415;SECONDARY;SU=5;PE=0;SR=5;ALG=PROD;AF=5.94e-05;NSAMP=1;MSQ=23.75;AN=16834;AC=1;NS=8438;AC_Hom=0;AC_Het=1;AC_Hemi=0;MAF=5.92557e-05;HWE=1;NFAM=1
2	799624	800079	2	148484407	148484738	154505	53.85	+	-	BND	LOW	154505_1	N	N[2:148484729[	154505_2	N	]2:799634]N	SVTYPE=BND;POS=799634;STRANDS=+-:6;IMPRECISE;CIPOS=-10,445;CIEND=-321,10;CIPOS95=-2,114;CIEND95=-172,1;MATEID=154505_2;EVENT=154505;SU=6;PE=6;SR=0;ALG=PROD;AF=5.94e-05;NSAMP=1;MSQ=53.79;AN=16834;AC=1;NS=8438;AC_Hom=0;AC_Het=1;AC_Hemi=0;MAF=5.92557e-05;HWE=1;NFAM=1	SVTYPE=BND;POS=148484729;STRANDS=+-:6;IMPRECISE;CIPOS=-321,10;CIEND=-10,445;CIPOS95=-172,1;CIEND95=-2,114;MATEID=154505_1;EVENT=154505;SECONDARY;SU=6;PE=6;SR=0;ALG=PROD;AF=5.94e-05;NSAMP=1;MSQ=53.79;AN=16834;AC=1;NS=8438;AC_Hom=0;AC_Het=1;AC_Hemi=0;MAF=5.92557e-05;HWE=1;NFAM=1
2	802212	802591	2	3089327	3089704	269628	1147.92	-	+	BND	LOW	269628_1	N	]2:3089357]N	269628_2	N	N[2:802563[	SVTYPE=BND;POS=802563;STRANDS=-+:16;IMPRECISE;CIPOS=-350,29;CIEND=-30,347;CIPOS95=-86,29;CIEND95=-30,52;MATEID=269628_2;EVENT=269628;SU=16;PE=16;SR=0;ALG=PROD;AF=0.004633;NSAMP=78;MSQ=12.67;AN=16834;AC=78;NS=8438;AC_Hom=0;AC_Het=78;AC_Hemi=0;MAF=0.00462195;HWE=1;NFAM=76	SVTYPE=BND;POS=3089357;STRANDS=-+:16;IMPRECISE;CIPOS=-30,347;CIEND=-350,29;CIPOS95=-30,52;CIEND95=-86,29;MATEID=269628_1;EVENT=269628;SECONDARY;SU=16;PE=16;SR=0;ALG=PROD;AF=0.004633;NSAMP=78;MSQ=12.67;AN=16834;AC=78;NS=8438;AC_Hom=0;AC_Het=78;AC_Hemi=0;MAF=0.00462195;HWE=1;NFAM=76
2	802727	803092	2	3089230	3089433	154506	1193.33	+	-	BND	LOW	154506_1	N	N[2:3089408[	154506_2	N	]2:802740]N	SVTYPE=BND;POS=802740;STRANDS=+-:46;IMPRECISE;CIPOS=-13,352;CIEND=-177,26;CIPOS95=-13,61;CIEND95=-26,26;MATEID=154506_2;EVENT=154506;SU=46;PE=46;SR=0;ALG=PROD;AF=0.002139;NSAMP=36;MSQ=32.21;AN=16834;AC=36;NS=8438;AC_Hom=0;AC_Het=36;AC_Hemi=0;MAF=0.00213321;HWE=1;NFAM=36	SVTYPE=BND;POS=3089408;STRANDS=+-:46;IMPRECISE;CIPOS=-177,26;CIEND=-13,352;CIPOS95=-26,26;CIEND95=-13,61;MATEID=154506_1;EVENT=154506;SECONDARY;SU=46;PE=46;SR=0;ALG=PROD;AF=0.002139;NSAMP=36;MSQ=32.21;AN=16834;AC=36;NS=8438;AC_Hom=0;AC_Het=36;AC_Hemi=0;MAF=0.00213321;HWE=1;NFAM=36
2	808355	808362	5	89450984	89450993	33511	4386.41	-	-	BND	LOW	33511_1	N	[5:89450990[N	33511_2	N	[2:808361[N	SVTYPE=BND;POS=808361;STRANDS=--:279,-+:101;CIPOS=-5,2;CIEND=-5,4;CIPOS95=0,0;CIEND95=0,0;MATEID=33511_2;EVENT=33511;SU=380;PE=278;SR=102;ALG=PROD;AF=0.001426;NSAMP=24;MSQ=182.73;AN=16834;AC=24;NS=8438;AC_Hom=0;AC_Het=24;AC_Hemi=0;MAF=0.00142214;HWE=1;NFAM=23	SVTYPE=BND;POS=89450990;STRANDS=--:279,-+:101;CIPOS=-5,4;CIEND=-5,2;CIPOS95=0,0;CIEND95=0,0;MATEID=33511_1;EVENT=33511;SECONDARY;SU=380;PE=278;SR=102;ALG=PROD;AF=0.001426;NSAMP=24;MSQ=182.73;AN=16834;AC=24;NS=8438;AC_Hom=0;AC_Het=24;AC_Hemi=0;MAF=0.00142214;HWE=1;NFAM=23
2	808368	808638	5	89451539	89451846	33512	2568.75	+	+	BND	LOW	33512_1	N	N]5:89451546]	33512_2	N	N]2:808375]	SVTYPE=BND;POS=808375;STRANDS=++:195;IMPRECISE;CIPOS=-7,263;CIEND=-7,300;CIPOS95=-7,11;CIEND95=-7,10;MATEID=33512_2;EVENT=33512;SU=195;PE=195;SR=0;ALG=PROD;AF=0.001366;NSAMP=23;MSQ=111.6;AN=16834;AC=23;NS=8438;AC_Hom=0;AC_Het=23;AC_Hemi=0;MAF=0.00136288;HWE=1;NFAM=21	SVTYPE=BND;POS=89451546;STRANDS=++:195;IMPRECISE;CIPOS=-7,300;CIEND=-7,263;CIPOS95=-7,10;CIEND95=-7,11;MATEID=33512_1;EVENT=33512;SECONDARY;SU=195;PE=195;SR=0;ALG=PROD;AF=0.001366;NSAMP=23;MSQ=111.6;AN=16834;AC=23;NS=8438;AC_Hom=0;AC_Het=23;AC_Hemi=0;MAF=0.00136288;HWE=1;NFAM=21
2	809307	809759	12	627963	628415	27719	101.07	+	+	BND	LOW	27719_1	N	N]12:627989]	27719_2	N	N]2:809333]	SVTYPE=BND;POS=809333;STRANDS=++:10;IMPRECISE;CIPOS=-26,426;CIEND=-26,426;CIPOS95=-26,148;CIEND95=-26,148;MATEID=27719_2;EVENT=27719;SU=10;PE=10;SR=0;ALG=PROD;AF=0.0002376;NSAMP=4;MSQ=23.88;AN=16834;AC=4;NS=8438;AC_Hom=0;AC_Het=4;AC_Hemi=0;MAF=0.000237023;HWE=1;NFAM=4	SVTYPE=BND;POS=627989;STRANDS=++:10;IMPRECISE;CIPOS=-26,426;CIEND=-26,426;CIPOS95=-26,148;CIEND95=-26,148;MATEID=27719_1;EVENT=27719;SECONDARY;SU=10;PE=10;SR=0;ALG=PROD;AF=0.0002376;NSAMP=4;MSQ=23.88;AN=16834;AC=4;NS=8438;AC_Hom=0;AC_Het=4;AC_Hemi=0;MAF=0.000237023;HWE=1;NFAM=4
2	842637	843173	2	843331	843981	269629	618201.0	-	+	DUP	PASS	269629	N	<DUP>	.	.	.	SVTYPE=DUP;POS=843081;SVLEN=350;END=843431;STRANDS=-+:493;IMPRECISE;CIPOS=-444,92;CIEND=-100,550;CIPOS95=-144,92;CIEND95=-100,125;SU=493;PE=493;SR=0;ALG=SUM;AF=0.5902;NSAMP=7419;MSQ=83.08;AN=16834;AC=9935;NS=8438;AC_Hom=5042;AC_Het=4915;AC_Hemi=0;MAF=0.40999;HWE=0;NFAM=6544	.
2	844137	844194	2	844191	844248	303432	50.69	+	+	BND	LOW	303432_1	N	N]2:844220]	303432_2	N	N]2:844166]	SVTYPE=BND;POS=844166;STRANDS=++:9;CIPOS=-29,28;CIEND=-29,28;CIPOS95=0,0;CIEND95=0,0;MATEID=303432_2;EVENT=303432;SU=9;PE=0;SR=9;ALG=PROD;AF=0.0001188;NSAMP=2;MSQ=25.34;AN=16834;AC=2;NS=8438;AC_Hom=0;AC_Het=2;AC_Hemi=0;MAF=0.000118511;HWE=1;NFAM=2	SVTYPE=BND;POS=844220;STRANDS=++:9;CIPOS=-29,28;CIEND=-29,28;CIPOS95=0,0;CIEND95=0,0;MATEID=303432_1;EVENT=303432;SECONDARY;SU=9;PE=0;SR=9;ALG=PROD;AF=0.0001188;NSAMP=2;MSQ=25.34;AN=16834;AC=2;NS=8438;AC_Hom=0;AC_Het=2;AC_Hemi=0;MAF=0.000118511;HWE=1;NFAM=2
2	845125	845784	2	845232	845957	154507	3.24441e+06	+	-	BND	PASS	154507_1	N	N[2:845802[	154507_2	N	]2:845589]N	SVTYPE=BND;POS=845589;STRANDS=+-:19587;IMPRECISE;CIPOS=-464,195;CIEND=-569,156;CIPOS95=-177,177;CIEND95=-66,66;MATEID=154507_2;EVENT=154507;SU=19587;PE=5701;SR=13886;ALG=SUM;AF=0.4673;NSAMP=7807;MSQ=414.5;RETAINED;AN=16834;AC=7866;NS=8438;AC_Hom=118;AC_Het=7768;AC_Hemi=0;MAF=0.467291;HWE=0;NFAM=6840	SVTYPE=BND;POS=845802;STRANDS=+-:19587;IMPRECISE;CIPOS=-569,156;CIEND=-464,195;CIPOS95=-66,66;CIEND95=-177,177;MATEID=154507_1;EVENT=154507;SECONDARY;SU=19587;PE=5701;SR=13886;ALG=SUM;AF=0.4673;NSAMP=7807;MSQ=414.5;RETAINED;AN=16834;AC=7866;NS=8438;AC_Hom=118;AC_Het=7768;AC_Hemi=0;MAF=0.467291;HWE=0;NFAM=6840
2	845399	845743	2	845995	846459	269632	1.04947e+06	-	+	DUP	PASS	269632	N	<DUP>	.	.	.	SVTYPE=DUP;POS=845499;SVLEN=592;END=846091;STRANDS=-+:90;IMPRECISE;CIPOS=-100,244;CIEND=-96,368;CIPOS95=-100,180;CIEND95=-64,64;SU=90;PE=90;SR=0;ALG=SUM;AF=0.5565;NSAMP=7727;MSQ=135.37;RETAINED;AN=16834;AC=9368;NS=8438;AC_Hom=3292;AC_Het=6101;AC_Hemi=0;MAF=0.443411;HWE=0;NFAM=6775	.
2	856222	856650	2	856828	857362	269638	613410.0	-	+	DUP	PASS	269638	N	<DUP>	.	.	.	SVTYPE=DUP;POS=856640;SVLEN=198;END=856838;STRANDS=-+:4;IMPRECISE;CIPOS=-418,10;CIEND=-10,524;CIPOS95=-164,1;CIEND95=-1,174;SU=4;PE=4;SR=0;ALG=PROD;AF=0.5744;NSAMP=5694;MSQ=107.31;AN=16832;AC=9669;NS=8437;AC_Hom=7972;AC_Het=1724;AC_Hemi=0;MAF=0.425388;HWE=0;NFAM=4913	.
2	859576	859593	2	859907	859924	269639	19695.6	-	+	BND	LOW	269639_1	N	]2:859916]N	269639_2	N	N[2:859586[	SVTYPE=BND;POS=859586;STRANDS=-+:71;CIPOS=-9,8;CIEND=-9,8;CIPOS95=0,0;CIEND95=0,0;MATEID=269639_2;EVENT=269639;SU=71;PE=6;SR=65;ALG=PROD;AF=0.06071;NSAMP=1022;MSQ=18.15;RETAINED;AN=16834;AC=1022;NS=8438;AC_Hom=0;AC_Het=1029;AC_Hemi=0;MAF=0.0609742;HWE=4.65212e-15;NFAM=957	SVTYPE=BND;POS=859916;STRANDS=-+:71;CIPOS=-9,8;CIEND=-9,8;CIPOS95=0,0;CIEND95=0,0;MATEID=269639_1;EVENT=269639;SECONDARY;SU=71;PE=6;SR=65;ALG=PROD;AF=0.06071;NSAMP=1022;MSQ=18.15;RETAINED;AN=16834;AC=1022;NS=8438;AC_Hom=0;AC_Het=1029;AC_Hemi=0;MAF=0.0609742;HWE=4.65212e-15;NFAM=957
2	859617	859637	2	859750	859769	154518	38653.1	+	-	BND	LOW	154518_1	N	N[2:859761[	154518_2	N	]2:859627]N	SVTYPE=BND;POS=859627;STRANDS=+-:4;IMPRECISE;CIPOS=-10,10;CIEND=-10,9;CIPOS95=-3,3;CIEND95=-3,3;MATEID=154518_2;EVENT=154518;SU=4;PE=3;SR=1;ALG=PROD;AF=0.0559;NSAMP=941;MSQ=40.43;RETAINED;AN=16834;AC=941;NS=8438;AC_Hom=0;AC_Het=944;AC_Hemi=0;MAF=0.0559374;HWE=1.25725e-12;NFAM=838	SVTYPE=BND;POS=859761;STRANDS=+-:4;IMPRECISE;CIPOS=-10,9;CIEND=-10,10;CIPOS95=-3,3;CIEND95=-3,3;MATEID=154518_1;EVENT=154518;SECONDARY;SU=4;PE=3;SR=1;ALG=PROD;AF=0.0559;NSAMP=941;MSQ=40.43;RETAINED;AN=16834;AC=941;NS=8438;AC_Hom=0;AC_Het=944;AC_Hemi=0;MAF=0.0559374;HWE=1.25725e-12;NFAM=838
2	863666	864972	2	863707	864998	154520	13076.8	+	-	BND	LOW	154520_1	N	N[2:864528[	154520_2	N	]2:864000]N	SVTYPE=BND;POS=864000;STRANDS=+-:39;IMPRECISE;CIPOS=-334,972;CIEND=-820,471;CIPOS95=-334,535;CIEND95=-419,419;MATEID=154520_2;EVENT=154520;SU=39;PE=39;SR=0;ALG=SUM;AF=0.02453;NSAMP=413;MSQ=30.83;RETAINED;AN=16834;AC=413;NS=8438;AC_Hom=0;AC_Het=413;AC_Hemi=0;MAF=0.0244726;HWE=0.0103179;NFAM=401	SVTYPE=BND;POS=864528;STRANDS=+-:39;IMPRECISE;CIPOS=-820,471;CIEND=-334,972;CIPOS95=-419,419;CIEND95=-334,535;MATEID=154520_1;EVENT=154520;SECONDARY;SU=39;PE=39;SR=0;ALG=SUM;AF=0.02453;NSAMP=413;MSQ=30.83;RETAINED;AN=16834;AC=413;NS=8438;AC_Hom=0;AC_Het=413;AC_Hemi=0;MAF=0.0244726;HWE=0.0103179;NFAM=401
2	873729	873746	2	873800	873817	154523	745.17	+	-	BND	LOW	154523_1	N	N[2:873810[	154523_2	N	]2:873738]N	SVTYPE=BND;POS=873738;STRANDS=+-:34;CIPOS=-9,8;CIEND=-9,8;CIPOS95=0,0;CIEND95=0,0;MATEID=154523_2;EVENT=154523;SU=34;PE=0;SR=34;ALG=PROD;AF=0.0005346;NSAMP=9;MSQ=81.9;AN=16834;AC=9;NS=8438;AC_Hom=0;AC_Het=9;AC_Hemi=0;MAF=0.000533302;HWE=1;NFAM=9	SVTYPE=BND;POS=873810;STRANDS=+-:34;CIPOS=-9,8;CIEND=-9,8;CIPOS95=0,0;CIEND95=0,0;MATEID=154523_1;EVENT=154523;SECONDARY;SU=34;PE=0;SR=34;ALG=PROD;AF=0.0005346;NSAMP=9;MSQ=81.9;AN=16834;AC=9;NS=8438;AC_Hom=0;AC_Het=9;AC_Hemi=0;MAF=0.000533302;HWE=1;NFAM=9
2	873781	873801	2	873952	873972	154524	223.19	+	-	BND	LOW	154524_1	N	N[2:873963[	154524_2	N	]2:873791]N	SVTYPE=BND;POS=873791;STRANDS=+-:5;CIPOS=-10,10;CIEND=-10,10;CIPOS95=0,0;CIEND95=0,0;MATEID=154524_2;EVENT=154524;SU=5;PE=0;SR=5;ALG=PROD;AF=0.0005346;NSAMP=9;MSQ=20.76;RETAINED;AN=16834;AC=9;NS=8438;AC_Hom=0;AC_Het=9;AC_Hemi=0;MAF=0.000533302;HWE=1;NFAM=9	SVTYPE=BND;POS=873963;STRANDS=+-:5;CIPOS=-10,10;CIEND=-10,10;CIPOS95=0,0;CIEND95=0,0;MATEID=154524_1;EVENT=154524;SECONDARY;SU=5;PE=0;SR=5;ALG=PROD;AF=0.0005346;NSAMP=9;MSQ=20.76;RETAINED;AN=16834;AC=9;NS=8438;AC_Hom=0;AC_Het=9;AC_Hemi=0;MAF=0.000533302;HWE=1;NFAM=9
2	874029	874046	2	874224	874241	154526	99.69	+	-	BND	LOW	154526_1	N	N[2:874234[	154526_2	N	]2:874038]N	SVTYPE=BND;POS=874038;STRANDS=+-:4;CIPOS=-9,8;CIEND=-9,8;CIPOS95=0,0;CIEND95=0,0;MATEID=154526_2;EVENT=154526;SU=4;PE=0;SR=4;ALG=PROD;AF=0.0002376;NSAMP=4;MSQ=21.33;AN=16834;AC=4;NS=8438;AC_Hom=0;AC_Het=4;AC_Hemi=0;MAF=0.000237023;HWE=1;NFAM=4	SVTYPE=BND;POS=874234;STRANDS=+-:4;CIPOS=-9,8;CIEND=-9,8;CIPOS95=0,0;CIEND95=0,0;MATEID=154526_1;EVENT=154526;SECONDARY;SU=4;PE=0;SR=4;ALG=PROD;AF=0.0002376;NSAMP=4;MSQ=21.33;AN=16834;AC=4;NS=8438;AC_Hom=0;AC_Het=4;AC_Hemi=0;MAF=0.000237023;HWE=1;NFAM=4
2	881236	881253	2	881397	881414	154527	59.41	+	-	BND	LOW	154527_1	N	N[2:881407[	154527_2	N	]2:881245]N	SVTYPE=BND;POS=881245;STRANDS=+-:4;CIPOS=-9,8;CIEND=-9,8;CIPOS95=0,0;CIEND95=0,0;MATEID=154527_2;EVENT=154527;SU=4;PE=0;SR=4;ALG=PROD;AF=0.0001782;NSAMP=3;MSQ=15.09;AN=16834;AC=3;NS=8438;AC_Hom=0;AC_Het=3;AC_Hemi=0;MAF=0.000177767;HWE=1;NFAM=3	SVTYPE=BND;POS=881407;STRANDS=+-:4;CIPOS=-9,8;CIEND=-9,8;CIPOS95=0,0;CIEND95=0,0;MATEID=154527_1;EVENT=154527;SECONDARY;SU=4;PE=0;SR=4;ALG=PROD;AF=0.0001782;NSAMP=3;MSQ=15.09;AN=16834;AC=3;NS=8438;AC_Hom=0;AC_Het=3;AC_Hemi=0;MAF=0.000177767;HWE=1;NFAM=3
2	881443	881480	2	881724	881776	154528	175.31	+	-	BND	LOW	154528_1	N	N[2:881750[	154528_2	N	]2:881452]N	SVTYPE=BND;POS=881452;STRANDS=+-:8;IMPRECISE;CIPOS=-9,28;CIEND=-25,27;CIPOS95=-9,21;CIEND95=-2,2;MATEID=154528_2;EVENT=154528;SU=8;PE=0;SR=8;ALG=PROD;AF=0.0006534;NSAMP=11;MSQ=13.97;AN=16834;AC=11;NS=8438;AC_Hom=0;AC_Het=11;AC_Hemi=0;MAF=0.000651813;HWE=1;NFAM=11	SVTYPE=BND;POS=881750;STRANDS=+-:8;IMPRECISE;CIPOS=-25,27;CIEND=-9,28;CIPOS95=-2,2;CIEND95=-9,21;MATEID=154528_1;EVENT=154528;SECONDARY;SU=8;PE=0;SR=8;ALG=PROD;AF=0.0006534;NSAMP=11;MSQ=13.97;AN=16834;AC=11;NS=8438;AC_Hom=0;AC_Het=11;AC_Hemi=0;MAF=0.000651813;HWE=1;NFAM=11
2	897439	897496	2	897716	897773	154529	309.55	+	-	MEI	PASS	154529	N	<DEL:ME:SINE|Alu|AluSg4>	.	.	.	SVTYPE=MEI;POS=897468;SVLEN=-277;END=897745;STRANDS=+-:21;CIPOS=-29,28;CIEND=-29,28;CIPOS95=0,0;CIEND95=0,0;SU=21;PE=0;SR=21;ALG=PROD;AF=0.0009505;NSAMP=16;MSQ=16.81;AN=16834;AC=16;NS=8438;AC_Hom=0;AC_Het=16;AC_Hemi=0;MAF=0.000948092;HWE=1;NFAM=16	.
2	906466	906483	2	906863	906880	154530	58.15	+	-	BND	LOW	154530_1	N	N[2:906873[	154530_2	N	]2:906475]N	SVTYPE=BND;POS=906475;STRANDS=+-:4;CIPOS=-9,8;CIEND=-9,8;CIPOS95=0,0;CIEND95=0,0;MATEID=154530_2;EVENT=154530;SU=4;PE=0;SR=4;ALG=PROD;AF=0.0001782;NSAMP=3;MSQ=18.21;AN=16834;AC=3;NS=8438;AC_Hom=0;AC_Het=3;AC_Hemi=0;MAF=0.000177767;HWE=1;NFAM=3	SVTYPE=BND;POS=906873;STRANDS=+-:4;CIPOS=-9,8;CIEND=-9,8;CIPOS95=0,0;CIEND95=0,0;MATEID=154530_1;EVENT=154530;SECONDARY;SU=4;PE=0;SR=4;ALG=PROD;AF=0.0001782;NSAMP=3;MSQ=18.21;AN=16834;AC=3;NS=8438;AC_Hom=0;AC_Het=3;AC_Hemi=0;MAF=0.000177767;HWE=1;NFAM=3
2	908145	908457	2	909591	909769	269641	14487.7	-	+	DUP	PASS	269641	N	<DUP>	.	.	.	SVTYPE=DUP;POS=908447;SVLEN=1154;END=909601;STRANDS=-+:4;IMPRECISE;CIPOS=-302,10;CIEND=-10,168;CIPOS95=-154,1;CIEND95=-3,67;SU=4;PE=4;SR=0;ALG=PROD;AF=0.03968;NSAMP=667;MSQ=20.96;AN=16834;AC=668;NS=8438;AC_Hom=2;AC_Het=667;AC_Hemi=0;MAF=0.0396421;HWE=3.73101e-05;NFAM=613	.
2	908403	909199	2	908807	909246	154532	991733.0	+	-	DEL	PASS	154532	N	<DEL>	.	.	.	SVTYPE=DEL;POS=908765;SVLEN=-299;END=909064;STRANDS=+-:77;IMPRECISE;CIPOS=-362,434;CIEND=-257,182;CIPOS95=-223,223;CIEND95=-102,102;SU=77;PE=77;SR=0;ALG=SUM;AF=0.466;NSAMP=7755;MSQ=127.51;RETAINED;AN=16834;AC=7844;NS=8438;AC_Hom=180;AC_Het=7683;AC_Hemi=0;MAF=0.465928;HWE=0;NFAM=6815	.
2	910504	910822	2	910724	910951	154534	919.2	+	-	DEL	PASS	154534	N	<DEL>	.	.	.	SVTYPE=DEL;POS=910554;SVLEN=-353;END=910907;STRANDS=+-:28;IMPRECISE;CIPOS=-50,268;CIEND=-183,44;CIPOS95=-22,22;CIEND95=-30,30;SU=28;PE=28;SR=0;ALG=PROD;AF=0.0003564;NSAMP=6;MSQ=152.75;AN=16834;AC=6;NS=8438;AC_Hom=0;AC_Het=6;AC_Hemi=0;MAF=0.000355534;HWE=1;NFAM=6	.
2	919958	920009	2	920132	920183	154535	340.65	+	-	DEL	PASS	154535	N	<DEL>	.	.	.	SVTYPE=DEL;POS=919984;SVLEN=-174;END=920158;STRANDS=+-:11;CIPOS=-26,25;CIEND=-26,25;CIPOS95=0,0;CIEND95=0,0;SU=11;PE=0;SR=11;ALG=PROD;AF=0.0001782;NSAMP=3;MSQ=111.84;AN=16834;AC=3;NS=8438;AC_Hom=0;AC_Het=3;AC_Hemi=0;MAF=0.000177767;HWE=1;NFAM=3	.
2	923693	924166	2	923970	924422	154536	142.71	+	-	BND	LOW	154536_1	N	N[2:924393[	154536_2	N	]2:923764]N	SVTYPE=BND;POS=923764;STRANDS=+-:11;IMPRECISE;CIPOS=-71,402;CIEND=-422,30;CIPOS95=-71,119;CIEND95=-282,30;MATEID=154536_2;EVENT=154536;SU=11;PE=11;SR=0;ALG=PROD;AF=0.0002376;NSAMP=4;MSQ=29.94;AN=16834;AC=4;NS=8438;AC_Hom=0;AC_Het=5;AC_Hemi=0;MAF=0.000296279;HWE=1;NFAM=4	SVTYPE=BND;POS=924393;STRANDS=+-:11;IMPRECISE;CIPOS=-422,30;CIEND=-71,402;CIPOS95=-282,30;CIEND95=-71,119;MATEID=154536_1;EVENT=154536;SECONDARY;SU=11;PE=11;SR=0;ALG=PROD;AF=0.0002376;NSAMP=4;MSQ=29.94;AN=16834;AC=4;NS=8438;AC_Hom=0;AC_Het=5;AC_Hemi=0;MAF=0.000296279;HWE=1;NFAM=4
2	927446	927747	2	927559	927757	154538	762130.0	+	-	BND	LOW	154538_1	N	N[2:927708[	154538_2	N	]2:927493]N	SVTYPE=BND;POS=927493;STRANDS=+-:4;IMPRECISE;CIPOS=-47,254;CIEND=-148,50;CIPOS95=-47,114;CIEND95=-40,40;MATEID=154538_2;EVENT=154538;SU=4;PE=4;SR=0;ALG=PROD;AF=0.4026;NSAMP=6771;MSQ=112.12;AN=16834;AC=6777;NS=8438;AC_Hom=12;AC_Het=6780;AC_Hemi=0;MAF=0.402465;HWE=0;NFAM=5991	SVTYPE=BND;POS=927708;STRANDS=+-:4;IMPRECISE;CIPOS=-148,50;CIEND=-47,254;CIPOS95=-40,40;CIEND95=-47,114;MATEID=154538_1;EVENT=154538;SECONDARY;SU=4;PE=4;SR=0;ALG=PROD;AF=0.4026;NSAMP=6771;MSQ=112.12;AN=16834;AC=6777;NS=8438;AC_Hom=12;AC_Het=6780;AC_Hemi=0;MAF=0.402465;HWE=0;NFAM=5991
2	927767	928088	2	927931	928247	154539	48001.0	+	-	BND	LOW	154539_1	N	N[2:928198[	154539_2	N	]2:927817]N	SVTYPE=BND;POS=927817;STRANDS=+-:4;IMPRECISE;CIPOS=-50,271;CIEND=-266,50;CIPOS95=-50,68;CIEND95=-98,50;MATEID=154539_2;EVENT=154539;SU=4;PE=4;SR=0;ALG=PROD;AF=0.06101;NSAMP=1026;MSQ=46.07;RETAINED;AN=16834;AC=1027;NS=8438;AC_Hom=2;AC_Het=1031;AC_Hemi=0;MAF=0.0612112;HWE=1.59988e-13;NFAM=1003	SVTYPE=BND;POS=928198;STRANDS=+-:4;IMPRECISE;CIPOS=-266,50;CIEND=-50,271;CIPOS95=-98,50;CIEND95=-50,68;MATEID=154539_1;EVENT=154539;SECONDARY;SU=4;PE=4;SR=0;ALG=PROD;AF=0.06101;NSAMP=1026;MSQ=46.07;RETAINED;AN=16834;AC=1027;NS=8438;AC_Hom=2;AC_Het=1031;AC_Hemi=0;MAF=0.0612112;HWE=1.59988e-13;NFAM=1003
2	930836	931266	2	931693	932258	269642	67306.9	-	+	BND	LOW	269642_1	N	]2:931822]N	269642_2	N	N[2:931135[	SVTYPE=BND;POS=931135;STRANDS=-+:30;IMPRECISE;CIPOS=-298,132;CIEND=-129,436;CIPOS95=-83,83;CIEND95=-104,104;MATEID=269642_2;EVENT=269642;SU=30;PE=30;SR=0;ALG=SUM;AF=0.1751;NSAMP=2923;MSQ=22.33;AN=16834;AC=2948;NS=8438;AC_Hom=50;AC_Het=2911;AC_Hemi=0;MAF=0.175456;HWE=0;NFAM=2691	SVTYPE=BND;POS=931822;STRANDS=-+:30;IMPRECISE;CIPOS=-129,436;CIEND=-298,132;CIPOS95=-104,104;CIEND95=-83,83;MATEID=269642_1;EVENT=269642;SECONDARY;SU=30;PE=30;SR=0;ALG=SUM;AF=0.1751;NSAMP=2923;MSQ=22.33;AN=16834;AC=2948;NS=8438;AC_Hom=50;AC_Het=2911;AC_Hemi=0;MAF=0.175456;HWE=0;NFAM=2691
2	930984	932061	2	931609	932415	154541	47390.8	+	-	DEL	PASS	154541	N	<DEL>	.	.	.	SVTYPE=DEL;POS=931772;SVLEN=-533;END=932305;STRANDS=+-:137;IMPRECISE;CIPOS=-788,289;CIEND=-696,110;CIPOS95=-675,289;CIEND95=-295,110;SU=137;PE=137;SR=0;ALG=SUM;AF=0.0278;NSAMP=468;MSQ=100.41;RETAINED;AN=16834;AC=468;NS=8438;AC_Hom=0;AC_Het=469;AC_Hemi=0;MAF=0.0277909;HWE=0.00203698;NFAM=463	.
2	931061	931208	2	931335	931497	154540	31128.2	+	-	BND	LOW	154540_1	N	N[2:931483[	154540_2	N	]2:931072]N	SVTYPE=BND;POS=931072;STRANDS=+-:740;IMPRECISE;CIPOS=-11,136;CIEND=-147,15;CIPOS95=-2,2;CIEND95=-4,4;MATEID=154540_2;EVENT=154540;SU=740;PE=740;SR=0;ALG=PROD;AF=0.01491;NSAMP=249;MSQ=124.96;AN=16834;AC=251;NS=8438;AC_Hom=4;AC_Het=247;AC_Hemi=0;MAF=0.0148732;HWE=0.709757;NFAM=247	SVTYPE=BND;POS=931483;STRANDS=+-:740;IMPRECISE;CIPOS=-147,15;CIEND=-11,136;CIPOS95=-4,4;CIEND95=-2,2;MATEID=154540_1;EVENT=154540;SECONDARY;SU=740;PE=740;SR=0;ALG=PROD;AF=0.01491;NSAMP=249;MSQ=124.96;AN=16834;AC=251;NS=8438;AC_Hom=4;AC_Het=247;AC_Hemi=0;MAF=0.0148732;HWE=0.709757;NFAM=247
2	931119	931453	2	932564	932680	154544	365.42	+	-	DEL	PASS	154544	N	<DEL>	.	.	.	SVTYPE=DEL;POS=931129;SVLEN=-1541;END=932670;STRANDS=+-:15;IMPRECISE;CIPOS=-10,324;CIEND=-106,10;CIPOS95=-2,47;CIEND95=-44,3;SU=15;PE=15;SR=0;ALG=PROD;AF=0.0001782;NSAMP=3;MSQ=25.13;AN=16834;AC=3;NS=8438;AC_Hom=0;AC_Het=4;AC_Hemi=0;MAF=0.000237023;HWE=1;NFAM=3	.
2	932537	932871	2	932725	932949	154545	1101.91	+	-	BND	LOW	154545_1	N	N[2:932940[	154545_2	N	]2:932547]N	SVTYPE=BND;POS=932547;STRANDS=+-:5;IMPRECISE;CIPOS=-10,324;CIEND=-214,10;CIPOS95=-2,96;CIEND95=-103,2;MATEID=154545_2;EVENT=154545;SU=5;PE=5;SR=0;ALG=PROD;AF=0.001663;NSAMP=28;MSQ=38.79;AN=16834;AC=28;NS=8438;AC_Hom=0;AC_Het=28;AC_Hemi=0;MAF=0.00165916;HWE=1;NFAM=28	SVTYPE=BND;POS=932940;STRANDS=+-:5;IMPRECISE;CIPOS=-214,10;CIEND=-10,324;CIPOS95=-103,2;CIEND95=-2,96;MATEID=154545_1;EVENT=154545;SECONDARY;SU=5;PE=5;SR=0;ALG=PROD;AF=0.001663;NSAMP=28;MSQ=38.79;AN=16834;AC=28;NS=8438;AC_Hom=0;AC_Het=28;AC_Hemi=0;MAF=0.00165916;HWE=1;NFAM=28
2	935589	935646	X	85352507	85352564	36924	628.52	-	+	BND	LOW	36924_1	N	]X:85352536]N	36924_2	N	N[2:935619[	SVTYPE=BND;POS=935619;STRANDS=-+:8;CIPOS=-29,28;CIEND=-29,28;CIPOS95=0,0;CIEND95=0,0;MATEID=36924_2;EVENT=36924;SU=8;PE=0;SR=8;ALG=PROD;AF=0.002079;NSAMP=35;MSQ=16.61;AN=16834;AC=35;NS=8438;AC_Hom=0;AC_Het=35;AC_Hemi=0;MAF=0.00207395;HWE=1;NFAM=32	SVTYPE=BND;POS=85352536;STRANDS=-+:8;CIPOS=-29,28;CIEND=-29,28;CIPOS95=0,0;CIEND95=0,0;MATEID=36924_1;EVENT=36924;SECONDARY;SU=8;PE=0;SR=8;ALG=PROD;AF=0.002079;NSAMP=35;MSQ=16.61;AN=16834;AC=35;NS=8438;AC_Hom=0;AC_Het=35;AC_Hemi=0;MAF=0.00207395;HWE=1;NFAM=32
2	935614	935665	3	102524949	102525000	32025	107615.0	-	+	BND	LOW	32025_1	N	]3:102524975]N	32025_2	N	N[2:935641[	SVTYPE=BND;POS=935641;STRANDS=-+:11;CIPOS=-26,25;CIEND=-26,25;CIPOS95=0,0;CIEND95=0,0;MATEID=32025_2;EVENT=32025;SU=11;PE=0;SR=11;ALG=PROD;AF=0.1681;NSAMP=2696;MSQ=39.44;AN=16834;AC=2830;NS=8438;AC_Hom=272;AC_Het=2569;AC_Hemi=0;MAF=0.168346;HWE=2.91244e-17;NFAM=2424	SVTYPE=BND;POS=102524975;STRANDS=-+:11;CIPOS=-26,25;CIEND=-26,25;CIPOS95=0,0;CIEND95=0,0;MATEID=32025_1;EVENT=32025;SECONDARY;SU=11;PE=0;SR=11;ALG=PROD;AF=0.1681;NSAMP=2696;MSQ=39.44;AN=16834;AC=2830;NS=8438;AC_Hom=272;AC_Het=2569;AC_Hemi=0;MAF=0.168346;HWE=2.91244e-17;NFAM=2424
2	942920	942977	20	8899464	8899521	30984	202.27	-	+	BND	LOW	30984_1	N	]20:8899493]N	30984_2	N	N[2:942950[	SVTYPE=BND;POS=942950;STRANDS=-+:8;CIPOS=-29,28;CIEND=-29,28;CIPOS95=0,0;CIEND95=0,0;MATEID=30984_2;EVENT=30984;SU=8;PE=0;SR=8;ALG=PROD;AF=0.0004752;NSAMP=8;MSQ=24.44;AN=16834;AC=8;NS=8438;AC_Hom=0;AC_Het=8;AC_Hemi=0;MAF=0.000474046;HWE=1;NFAM=8	SVTYPE=BND;POS=8899493;STRANDS=-+:8;CIPOS=-29,28;CIEND=-29,28;CIPOS95=0,0;CIEND95=0,0;MATEID=30984_1;EVENT=30984;SECONDARY;SU=8;PE=0;SR=8;ALG=PROD;AF=0.0004752;NSAMP=8;MSQ=24.44;AN=16834;AC=8;NS=8438;AC_Hom=0;AC_Het=8;AC_Hemi=0;MAF=0.000474046;HWE=1;NFAM=8
2	951651	951668	2	951823	951840	154546	7839.4	+	-	BND	LOW	154546_1	N	N[2:951833[	154546_2	N	]2:951660]N	SVTYPE=BND;POS=951660;STRANDS=+-:4;IMPRECISE;CIPOS=-9,8;CIEND=-9,8;CIPOS95=0,1;CIEND95=0,0;MATEID=154546_2;EVENT=154546;SU=4;PE=0;SR=4;ALG=PROD;AF=0.02329;NSAMP=392;MSQ=18.42;AN=16830;AC=392;NS=8436;AC_Hom=0;AC_Het=394;AC_Hemi=0;MAF=0.0233523;HWE=0.0153677;NFAM=378	SVTYPE=BND;POS=951833;STRANDS=+-:4;IMPRECISE;CIPOS=-9,8;CIEND=-9,8;CIPOS95=0,0;CIEND95=0,1;MATEID=154546_1;EVENT=154546;SECONDARY;SU=4;PE=0;SR=4;ALG=PROD;AF=0.02329;NSAMP=392;MSQ=18.42;AN=16830;AC=392;NS=8436;AC_Hom=0;AC_Het=394;AC_Hemi=0;MAF=0.0233523;HWE=0.0153677;NFAM=378
2	951656	951668	2	951945	951957	154547	8048.0	+	-	BND	LOW	154547_1	N	N[2:951953[	154547_2	N	]2:951664]N	SVTYPE=BND;POS=951664;STRANDS=+-:55;CIPOS=-8,4;CIEND=-7,5;CIPOS95=0,0;CIEND95=0,0;MATEID=154547_2;EVENT=154547;SU=55;PE=0;SR=55;ALG=PROD;AF=0.02144;NSAMP=361;MSQ=20.91;AN=16834;AC=361;NS=8438;AC_Hom=0;AC_Het=361;AC_Hemi=0;MAF=0.0213913;HWE=0.0345918;NFAM=357	SVTYPE=BND;POS=951953;STRANDS=+-:55;CIPOS=-7,5;CIEND=-8,4;CIPOS95=0,0;CIEND95=0,0;MATEID=154547_1;EVENT=154547;SECONDARY;SU=55;PE=0;SR=55;ALG=PROD;AF=0.02144;NSAMP=361;MSQ=20.91;AN=16834;AC=361;NS=8438;AC_Hom=0;AC_Het=361;AC_Hemi=0;MAF=0.0213913;HWE=0.0345918;NFAM=357
2	958975	958982	2	959035	959042	154548	3434.66	+	-	BND	LOW	154548_1	N	N[2:959040[	154548_2	N	]2:958979]N	SVTYPE=BND;POS=958979;STRANDS=+-:131;CIPOS=-4,3;CIEND=-4,3;CIPOS95=0,0;CIEND95=0,0;MATEID=154548_2;EVENT=154548;SU=131;PE=0;SR=131;ALG=PROD;AF=0.001247;NSAMP=21;MSQ=163.54;AN=16834;AC=21;NS=8438;AC_Hom=0;AC_Het=21;AC_Hemi=0;MAF=0.00124437;HWE=1;NFAM=21	SVTYPE=BND;POS=959040;STRANDS=+-:131;CIPOS=-4,3;CIEND=-4,3;CIPOS95=0,0;CIEND95=0,0;MATEID=154548_1;EVENT=154548;SECONDARY;SU=131;PE=0;SR=131;ALG=PROD;AF=0.001247;NSAMP=21;MSQ=163.54;AN=16834;AC=21;NS=8438;AC_Hom=0;AC_Het=21;AC_Hemi=0;MAF=0.00124437;HWE=1;NFAM=21
2	960748	960768	2	961071	961111	269643	218934.0	-	+	DUP	PASS	269643	N	<DUP>	.	.	.	SVTYPE=DUP;POS=960758;SVLEN=323;END=961081;STRANDS=-+:16;CIPOS=-10,10;CIEND=-10,30;CIPOS95=0,0;CIEND95=0,0;SU=16;PE=7;SR=9;ALG=PROD;AF=0.3429;NSAMP=5263;MSQ=41.23;AN=16834;AC=5773;NS=8438;AC_Hom=1026;AC_Het=4762;AC_Hemi=0;MAF=0.342972;HWE=0;NFAM=4638	.
2	960805	960822	2	961209	961226	154549	725.61	+	-	BND	LOW	154549_1	N	N[2:961219[	154549_2	N	]2:960814]N	SVTYPE=BND;POS=960814;STRANDS=+-:4;IMPRECISE;CIPOS=-9,8;CIEND=-9,8;CIPOS95=0,0;CIEND95=-1,0;MATEID=154549_2;EVENT=154549;SU=4;PE=0;SR=4;ALG=PROD;AF=0.001782;NSAMP=30;MSQ=23.37;AN=16834;AC=30;NS=8438;AC_Hom=0;AC_Het=30;AC_Hemi=0;MAF=0.00177767;HWE=1;NFAM=29	SVTYPE=BND;POS=961219;STRANDS=+-:4;IMPRECISE;CIPOS=-9,8;CIEND=-9,8;CIPOS95=-1,0;CIEND95=0,0;MATEID=154549_1;EVENT=154549;SECONDARY;SU=4;PE=0;SR=4;ALG=PROD;AF=0.001782;NSAMP=30;MSQ=23.37;AN=16834;AC=30;NS=8438;AC_Hom=0;AC_Het=30;AC_Hemi=0;MAF=0.00177767;HWE=1;NFAM=29
2	961321	961341	2	961399	961419	154550	263.88	+	-	BND	PASS	154550_1	N	N[2:961410[	154550_2	N	]2:961331]N	SVTYPE=BND;POS=961331;STRANDS=+-:10;CIPOS=-10,10;CIEND=-10,10;CIPOS95=0,0;CIEND95=0,0;MATEID=154550_2;EVENT=154550;SU=10;PE=0;SR=10;ALG=PROD;AF=5.94e-05;NSAMP=1;MSQ=263.76;AN=16834;AC=1;NS=8438;AC_Hom=0;AC_Het=1;AC_Hemi=0;MAF=5.92557e-05;HWE=1;NFAM=1	SVTYPE=BND;POS=961410;STRANDS=+-:10;CIPOS=-10,10;CIEND=-10,10;CIPOS95=0,0;CIEND95=0,0;MATEID=154550_1;EVENT=154550;SECONDARY;SU=10;PE=0;SR=10;ALG=PROD;AF=5.94e-05;NSAMP=1;MSQ=263.76;AN=16834;AC=1;NS=8438;AC_Hom=0;AC_Het=1;AC_Hemi=0;MAF=5.92557e-05;HWE=1;NFAM=1
2	965705	965722	2	970039	970046	154551	596.52	+	-	DEL	PASS	154551	N	<DEL>	.	.	.	SVTYPE=DEL;POS=965712;SVLEN=-4332;END=970044;STRANDS=+-:24;CIPOS=-7,10;CIEND=-5,2;CIPOS95=0,0;CIEND95=0,0;SU=24;PE=16;SR=8;ALG=PROD;AF=5.94e-05;NSAMP=1;MSQ=596.52;AN=16834;AC=1;NS=8438;AC_Hom=0;AC_Het=1;AC_Hemi=0;MAF=5.92557e-05;HWE=1;NFAM=1	.
2	1001535	1001552	4	17532145	17532162	32489	3250.23	-	-	BND	LOW	32489_1	N	[4:17532155[N	32489_2	N	[2:1001545[N	SVTYPE=BND;POS=1001545;STRANDS=--:4;CIPOS=-9,8;CIEND=-9,8;CIPOS95=0,0;CIEND95=0,0;MATEID=32489_2;EVENT=32489;SU=4;PE=0;SR=4;ALG=PROD;AF=0.003386;NSAMP=46;MSQ=70.41;AN=16834;AC=57;NS=8438;AC_Hom=22;AC_Het=35;AC_Hemi=0;MAF=0.00337758;HWE=1.47944e-21;NFAM=43	SVTYPE=BND;POS=17532155;STRANDS=--:4;CIPOS=-9,8;CIEND=-9,8;CIPOS95=0,0;CIEND95=0,0;MATEID=32489_1;EVENT=32489;SECONDARY;SU=4;PE=0;SR=4;ALG=PROD;AF=0.003386;NSAMP=46;MSQ=70.41;AN=16834;AC=57;NS=8438;AC_Hom=22;AC_Het=35;AC_Hemi=0;MAF=0.00337758;HWE=1.47944e-21;NFAM=43
2	1004834	1005192	2	1004935	1005227	154554	806256.0	+	-	DEL	PASS	154554	N	<DEL>	.	.	.	SVTYPE=DEL;POS=1004946;SVLEN=-251;END=1005197;STRANDS=+-:585;IMPRECISE;CIPOS=-112,246;CIEND=-262,30;CIPOS95=-53,53;CIEND95=-67,30;SU=585;PE=585;SR=0;ALG=SUM;AF=0.268;NSAMP=4414;MSQ=181.97;RETAINED;AN=16834;AC=4512;NS=8438;AC_Hom=196;AC_Het=4329;AC_Hemi=0;MAF=0.268132;HWE=0;NFAM=3957	.
2	1008251	1008454	2	1009747	1009935	154557	5564.29	+	-	BND	LOW	154557_1	N	N[2:1009918[	154557_2	N	]2:1008270]N	SVTYPE=BND;POS=1008270;STRANDS=+-:218;IMPRECISE;CIPOS=-19,184;CIEND=-170,18;CIPOS95=-3,3;CIEND95=-11,11;MATEID=154557_2;EVENT=154557;SU=218;PE=218;SR=0;ALG=PROD;AF=0.00297;NSAMP=50;MSQ=111.08;AN=16834;AC=50;NS=8438;AC_Hom=0;AC_Het=50;AC_Hemi=0;MAF=0.00296279;HWE=1;NFAM=50	SVTYPE=BND;POS=1009918;STRANDS=+-:218;IMPRECISE;CIPOS=-170,18;CIEND=-19,184;CIPOS95=-11,11;CIEND95=-3,3;MATEID=154557_1;EVENT=154557;SECONDARY;SU=218;PE=218;SR=0;ALG=PROD;AF=0.00297;NSAMP=50;MSQ=111.08;AN=16834;AC=50;NS=8438;AC_Hom=0;AC_Het=50;AC_Hemi=0;MAF=0.00296279;HWE=1;NFAM=50
2	1008331	1008651	2	1010106	1010321	154558	1411.61	+	-	BND	LOW	154558_1	N	N[2:1010292[	154558_2	N	]2:1008361]N	SVTYPE=BND;POS=1008361;STRANDS=+-:12;IMPRECISE;CIPOS=-30,290;CIEND=-185,30;CIPOS95=-30,47;CIEND95=-59,30;MATEID=154558_2;EVENT=154558;SU=12;PE=12;SR=0;ALG=PROD;AF=0.001663;NSAMP=28;MSQ=49.97;AN=16834;AC=28;NS=8438;AC_Hom=0;AC_Het=28;AC_Hemi=0;MAF=0.00165916;HWE=1;NFAM=28	SVTYPE=BND;POS=1010292;STRANDS=+-:12;IMPRECISE;CIPOS=-185,30;CIEND=-30,290;CIPOS95=-59,30;CIEND95=-30,47;MATEID=154558_1;EVENT=154558;SECONDARY;SU=12;PE=12;SR=0;ALG=PROD;AF=0.001663;NSAMP=28;MSQ=49.97;AN=16834;AC=28;NS=8438;AC_Hom=0;AC_Het=28;AC_Hemi=0;MAF=0.00165916;HWE=1;NFAM=28
2	1009773	1010178	2	1010138	1010273	154559	235969.0	+	-	DEL	PASS	154559	N	<DEL>	.	.	.	SVTYPE=DEL;POS=1009803;SVLEN=-440;END=1010243;STRANDS=+-:9;IMPRECISE;CIPOS=-30,375;CIEND=-105,30;CIPOS95=-30,55;CIEND95=-31,30;SU=9;PE=9;SR=0;ALG=PROD;AF=0.2212;NSAMP=3581;MSQ=65.52;AN=16834;AC=3724;NS=8438;AC_Hom=288;AC_Het=3444;AC_Hemi=0;MAF=0.221142;HWE=0;NFAM=3187	.
2	1021693	1021713	2	1021861	1021881	269644	197.35	-	+	DUP	PASS	269644	N	<DUP>	.	.	.	SVTYPE=DUP;POS=1021703;SVLEN=168;END=1021871;STRANDS=-+:15;CIPOS=-10,10;CIEND=-10,10;CIPOS95=0,0;CIEND95=0,0;SU=15;PE=0;SR=15;ALG=PROD;AF=5.94e-05;NSAMP=1;MSQ=193.8;AN=16834;AC=1;NS=8438;AC_Hom=0;AC_Het=1;AC_Hemi=0;MAF=5.92557e-05;HWE=1;NFAM=1	.
2	1023228	1023631	2	1023504	1023686	154561	8652.25	+	-	BND	LOW	154561_1	N	N[2:1023638[	154561_2	N	]2:1023278]N	SVTYPE=BND;POS=1023278;STRANDS=+-:47;IMPRECISE;CIPOS=-50,353;CIEND=-133,49;CIPOS95=-29,29;CIEND95=-22,22;MATEID=154561_2;EVENT=154561;SU=47;PE=47;SR=0;ALG=PROD;AF=0.01206;NSAMP=203;MSQ=41.79;RETAINED;AN=16834;AC=203;NS=8438;AC_Hom=0;AC_Het=203;AC_Hemi=0;MAF=0.0120289;HWE=0.636071;NFAM=182	SVTYPE=BND;POS=1023638;STRANDS=+-:47;IMPRECISE;CIPOS=-133,49;CIEND=-50,353;CIPOS95=-22,22;CIEND95=-29,29;MATEID=154561_1;EVENT=154561;SECONDARY;SU=47;PE=47;SR=0;ALG=PROD;AF=0.01206;NSAMP=203;MSQ=41.79;RETAINED;AN=16834;AC=203;NS=8438;AC_Hom=0;AC_Het=203;AC_Hemi=0;MAF=0.0120289;HWE=0.636071;NFAM=182
2	1028419	1028425	2	1028478	1028484	154562	11608.6	+	-	BND	LOW	154562_1	N	N[2:1028482[	154562_2	N	]2:1028422]N	SVTYPE=BND;POS=1028422;STRANDS=+-:228;CIPOS=-3,3;CIEND=-3,3;CIPOS95=0,0;CIEND95=0,0;MATEID=154562_2;EVENT=154562;SU=228;PE=5;SR=223;ALG=PROD;AF=0.009267;NSAMP=156;MSQ=74.19;AN=16834;AC=156;NS=8438;AC_Hom=0;AC_Het=156;AC_Hemi=0;MAF=0.0092439;HWE=1;NFAM=156	SVTYPE=BND;POS=1028482;STRANDS=+-:228;CIPOS=-3,3;CIEND=-3,3;CIPOS95=0,0;CIEND95=0,0;MATEID=154562_1;EVENT=154562;SECONDARY;SU=228;PE=5;SR=223;ALG=PROD;AF=0.009267;NSAMP=156;MSQ=74.19;AN=16834;AC=156;NS=8438;AC_Hom=0;AC_Het=156;AC_Hemi=0;MAF=0.0092439;HWE=1;NFAM=156
2	1048515	1048560	2	1054519	1054564	269645	458.31	-	+	DUP	PASS	269645	N	<DUP>	.	.	.	SVTYPE=DUP;POS=1048538;SVLEN=6004;END=1054542;STRANDS=-+:44;CIPOS=-23,22;CIEND=-23,22;CIPOS95=0,0;CIEND95=0,0;SU=44;PE=22;SR=22;ALG=PROD;AF=0.0001782;NSAMP=2;MSQ=228.88;AN=16834;AC=3;NS=8438;AC_Hom=2;AC_Het=1;AC_Hemi=0;MAF=0.000177767;HWE=0.000177778;NFAM=2	.
2	1052049	1052142	2	1052318	1052409	154565	375996.0	+	-	BND	LOW	154565_1	N	N[2:1052368[	154565_2	N	]2:1052092]N	SVTYPE=BND;POS=1052092;STRANDS=+-:11;IMPRECISE;CIPOS=-43,50;CIEND=-49,42;CIPOS95=-2,2;CIEND95=-7,7;MATEID=154565_2;EVENT=154565;SU=11;PE=9;SR=2;ALG=PROD;AF=0.2012;NSAMP=3113;MSQ=120.19;RETAINED;AN=16822;AC=3385;NS=8432;AC_Hom=552;AC_Het=2846;AC_Hemi=0;MAF=0.201494;HWE=5.60568e-06;NFAM=2818	SVTYPE=BND;POS=1052368;STRANDS=+-:11;IMPRECISE;CIPOS=-49,42;CIEND=-43,50;CIPOS95=-7,7;CIEND95=-2,2;MATEID=154565_1;EVENT=154565;SECONDARY;SU=11;PE=9;SR=2;ALG=PROD;AF=0.2012;NSAMP=3113;MSQ=120.19;RETAINED;AN=16822;AC=3385;NS=8432;AC_Hom=552;AC_Het=2846;AC_Hemi=0;MAF=0.201494;HWE=5.60568e-06;NFAM=2818
2	1065412	1065417	2	1069643	1069648	154569	509.61	+	-	DEL	PASS	154569	N	<DEL>	.	.	.	SVTYPE=DEL;POS=1065415;SVLEN=-4231;END=1069646;STRANDS=+-:17;CIPOS=-3,2;CIEND=-3,2;CIPOS95=0,0;CIEND95=0,0;SU=17;PE=6;SR=11;ALG=PROD;AF=5.94e-05;NSAMP=1;MSQ=509.61;AN=16834;AC=1;NS=8438;AC_Hom=0;AC_Het=1;AC_Hemi=0;MAF=5.92557e-05;HWE=1;NFAM=1	.
2	1082483	1082486	2	1083294	1083297	154570	12608.0	+	-	BND	PASS	154570_1	N	N[2:1083297[	154570_2	N	]2:1082485]N	SVTYPE=BND;POS=1082485;STRANDS=+-:537;CIPOS=-2,1;CIEND=-2,1;CIPOS95=0,0;CIEND95=0,0;MATEID=154570_2;EVENT=154570;SU=537;PE=305;SR=232;ALG=PROD;AF=0.001604;NSAMP=27;MSQ=466.96;AN=16834;AC=27;NS=8438;AC_Hom=0;AC_Het=27;AC_Hemi=0;MAF=0.00159991;HWE=1;NFAM=24	SVTYPE=BND;POS=1083297;STRANDS=+-:537;CIPOS=-2,1;CIEND=-2,1;CIPOS95=0,0;CIEND95=0,0;MATEID=154570_1;EVENT=154570;SECONDARY;SU=537;PE=305;SR=232;ALG=PROD;AF=0.001604;NSAMP=27;MSQ=466.96;AN=16834;AC=27;NS=8438;AC_Hom=0;AC_Het=27;AC_Hemi=0;MAF=0.00159991;HWE=1;NFAM=24
2	1089305	1089672	2	1090574	1091055	269646	40221.1	-	+	DUP	PASS	269646	N	<DUP>	.	.	.	SVTYPE=DUP;POS=1089662;SVLEN=922;END=1090584;STRANDS=-+:4;IMPRECISE;CIPOS=-357,10;CIEND=-10,471;CIPOS95=-151,1;CIEND95=-1,153;SU=4;PE=4;SR=0;ALG=PROD;AF=0.05869;NSAMP=806;MSQ=48.63;AN=16834;AC=988;NS=8438;AC_Hom=364;AC_Het=627;AC_Hemi=0;MAF=0.0587224;HWE=0;NFAM=777	.
2	1089481	1089752	2	1089510	1089786	154571	477470.0	+	-	DEL	PASS	154571	N	<DEL>	.	.	.	SVTYPE=DEL;POS=1089511;SVLEN=-263;END=1089774;STRANDS=+-:34;IMPRECISE;CIPOS=-30,241;CIEND=-264,12;CIPOS95=-30,99;CIEND95=-148,12;SU=34;PE=34;SR=0;ALG=PROD;AF=0.2687;NSAMP=4524;MSQ=105.16;AN=16834;AC=4524;NS=8438;AC_Hom=0;AC_Het=4537;AC_Hemi=0;MAF=0.268843;HWE=0;NFAM=4065	.
2	1090241	1090298	2	1090384	1090621	154576	770281.0	+	-	DEL	PASS	154576	N	<DEL>	.	.	.	SVTYPE=DEL;POS=1090277;SVLEN=-294;END=1090571;STRANDS=+-:23;IMPRECISE;CIPOS=-36,21;CIEND=-187,50;CIPOS95=-20,20;CIEND95=-26,26;SU=23;PE=23;SR=0;ALG=PROD;AF=0.4608;NSAMP=6165;MSQ=124.61;RETAINED;AN=16822;AC=7751;NS=8432;AC_Hom=3180;AC_Het=4590;AC_Hemi=0;MAF=0.460745;HWE=2.10784e-18;NFAM=5519	.
2	1101494	1102303	2	1101642	1102353	154577	115033.0	+	-	DEL	PASS	154577	N	<DEL>	.	.	.	SVTYPE=DEL;POS=1101775;SVLEN=-418;END=1102193;STRANDS=+-:1054;IMPRECISE;CIPOS=-281,528;CIEND=-551,160;CIPOS95=-108,108;CIEND95=-129,129;SU=1054;PE=1054;SR=0;ALG=SUM;AF=0.09683;NSAMP=1627;MSQ=70.14;RETAINED;AN=16834;AC=1630;NS=8438;AC_Hom=6;AC_Het=1630;AC_Hemi=0;MAF=0.0969424;HWE=1.54113e-33;NFAM=1501	.
2	1101935	1102198	2	1102407	1102715	269647	141690.0	-	+	BND	LOW	269647_1	N	]2:1102417]N	269647_2	N	N[2:1102189[	SVTYPE=BND;POS=1102189;STRANDS=-+:4;IMPRECISE;CIPOS=-253,10;CIEND=-10,298;CIPOS95=-186,0;CIEND95=0,188;MATEID=269647_2;EVENT=269647;SU=4;PE=4;SR=0;ALG=PROD;AF=0.3377;NSAMP=4816;MSQ=29.12;AN=16832;AC=5685;NS=8437;AC_Hom=1746;AC_Het=3957;AC_Hemi=0;MAF=0.337976;HWE=1.05677e-05;NFAM=4258	SVTYPE=BND;POS=1102417;STRANDS=-+:4;IMPRECISE;CIPOS=-10,298;CIEND=-253,10;CIPOS95=0,188;CIEND95=-186,0;MATEID=269647_1;EVENT=269647;SECONDARY;SU=4;PE=4;SR=0;ALG=PROD;AF=0.3377;NSAMP=4816;MSQ=29.12;AN=16832;AC=5685;NS=8437;AC_Hom=1746;AC_Het=3957;AC_Hemi=0;MAF=0.337976;HWE=1.05677e-05;NFAM=4258
2	1102470	1103002	2	1104421	1104666	154580	1550.98	+	-	BND	LOW	154580_1	N	N[2:1104657[	154580_2	N	]2:1102480]N	SVTYPE=BND;POS=1102480;STRANDS=+-:4;IMPRECISE;CIPOS=-10,522;CIEND=-235,10;CIPOS95=-1,168;CIEND95=-104,2;MATEID=154580_2;EVENT=154580;SU=4;PE=4;SR=0;ALG=PROD;AF=0.003921;NSAMP=66;MSQ=22.23;AN=16834;AC=66;NS=8438;AC_Hom=0;AC_Het=66;AC_Hemi=0;MAF=0.00391088;HWE=1;NFAM=66	SVTYPE=BND;POS=1104657;STRANDS=+-:4;IMPRECISE;CIPOS=-235,10;CIEND=-10,522;CIPOS95=-104,2;CIEND95=-1,168;MATEID=154580_1;EVENT=154580;SECONDARY;SU=4;PE=4;SR=0;ALG=PROD;AF=0.003921;NSAMP=66;MSQ=22.23;AN=16834;AC=66;NS=8438;AC_Hom=0;AC_Het=66;AC_Hemi=0;MAF=0.00391088;HWE=1;NFAM=66
2	1106881	1107567	2	1108065	1108876	269648	991407.0	-	+	DUP	PASS	269648	N	<DUP>	.	.	.	SVTYPE=DUP;POS=1107421;SVLEN=870;END=1108291;STRANDS=-+:14343;IMPRECISE;CIPOS=-540,146;CIEND=-226,585;CIPOS95=-102,102;CIEND95=-73,73;SU=14343;PE=14343;SR=0;ALG=SUM;AF=0.4405;NSAMP=5376;MSQ=183.42;RETAINED;AN=16834;AC=7416;NS=8438;AC_Hom=4096;AC_Het=3342;AC_Hemi=0;MAF=0.440744;HWE=0;NFAM=4727	.
2	1107367	1107568	2	1109843	1110287	269656	58.94	-	+	DUP	PASS	269656	N	<DUP>	.	.	.	SVTYPE=DUP;POS=1107558;SVLEN=2295;END=1109853;STRANDS=-+:5;IMPRECISE;CIPOS=-191,10;CIEND=-10,434;CIPOS95=-80,2;CIEND95=-2,124;SU=5;PE=5;SR=0;ALG=PROD;AF=0.0001782;NSAMP=3;MSQ=18.92;AN=16834;AC=3;NS=8438;AC_Hom=0;AC_Het=3;AC_Hemi=0;MAF=0.000177767;HWE=1;NFAM=3	.
2	1107518	1107934	2	1109005	1109329	154584	10997.9	+	-	BND	LOW	154584_1	N	N[2:1109125[	154584_2	N	]2:1107553]N	SVTYPE=BND;POS=1107553;STRANDS=+-:43;IMPRECISE;CIPOS=-35,381;CIEND=-119,205;CIPOS95=-35,154;CIEND95=-119,171;MATEID=154584_2;EVENT=154584;SU=43;PE=43;SR=0;ALG=SUM;AF=0.00897;NSAMP=151;MSQ=72.62;AN=16834;AC=151;NS=8438;AC_Hom=0;AC_Het=151;AC_Hemi=0;MAF=0.00894762;HWE=1;NFAM=150	SVTYPE=BND;POS=1109125;STRANDS=+-:43;IMPRECISE;CIPOS=-119,205;CIEND=-35,381;CIPOS95=-119,171;CIEND95=-35,154;MATEID=154584_1;EVENT=154584;SECONDARY;SU=43;PE=43;SR=0;ALG=SUM;AF=0.00897;NSAMP=151;MSQ=72.62;AN=16834;AC=151;NS=8438;AC_Hom=0;AC_Het=151;AC_Hemi=0;MAF=0.00894762;HWE=1;NFAM=150
2	1107574	1108355	2	1108172	1108728	154583	51652.4	+	-	BND	LOW	154583_1	N	N[2:1108398[	154583_2	N	]2:1107743]N	SVTYPE=BND;POS=1107743;STRANDS=+-:47;IMPRECISE;CIPOS=-169,612;CIEND=-225,331;CIPOS95=-169,278;CIEND95=-225,264;MATEID=154583_2;EVENT=154583;SU=47;PE=47;SR=0;ALG=SUM;AF=0.01836;NSAMP=302;MSQ=171.03;RETAINED;AN=16834;AC=309;NS=8438;AC_Hom=14;AC_Het=295;AC_Hemi=0;MAF=0.01831;HWE=0.0228435;NFAM=298	SVTYPE=BND;POS=1108398;STRANDS=+-:47;IMPRECISE;CIPOS=-225,331;CIEND=-169,612;CIPOS95=-225,264;CIEND95=-169,278;MATEID=154583_1;EVENT=154583;SECONDARY;SU=47;PE=47;SR=0;ALG=SUM;AF=0.01836;NSAMP=302;MSQ=171.03;RETAINED;AN=16834;AC=309;NS=8438;AC_Hom=14;AC_Het=295;AC_Hemi=0;MAF=0.01831;HWE=0.0228435;NFAM=298
2	1107618	1107905	2	1107822	1107999	154581	1159.03	+	-	BND	LOW	154581_1	N	N[2:1107970[	154581_2	N	]2:1107648]N	SVTYPE=BND;POS=1107648;STRANDS=+-:15;IMPRECISE;CIPOS=-30,257;CIEND=-147,30;CIPOS95=-30,38;CIEND95=-38,30;MATEID=154581_2;EVENT=154581;SU=15;PE=15;SR=0;ALG=PROD;AF=0.0007134;NSAMP=12;MSQ=95.3;AN=16822;AC=12;NS=8432;AC_Hom=0;AC_Het=12;AC_Hemi=0;MAF=0.000711575;HWE=1;NFAM=12	SVTYPE=BND;POS=1107970;STRANDS=+-:15;IMPRECISE;CIPOS=-147,30;CIEND=-30,257;CIPOS95=-38,30;CIEND95=-30,38;MATEID=154581_1;EVENT=154581;SECONDARY;SU=15;PE=15;SR=0;ALG=PROD;AF=0.0007134;NSAMP=12;MSQ=95.3;AN=16822;AC=12;NS=8432;AC_Hom=0;AC_Het=12;AC_Hemi=0;MAF=0.000711575;HWE=1;NFAM=12
2	1107807	1107876	2	1110997	1111224	269657	1366.69	-	+	BND	LOW	269657_1	N	]2:1111037]N	269657_2	N	N[2:1107856[	SVTYPE=BND;POS=1107856;STRANDS=-+:110;IMPRECISE;CIPOS=-48,21;CIEND=-40,187;CIPOS95=-5,5;CIEND95=-5,5;MATEID=269657_2;EVENT=269657;SU=110;PE=110;SR=0;ALG=PROD;AF=0.001307;NSAMP=19;MSQ=71.77;AN=16834;AC=22;NS=8438;AC_Hom=6;AC_Het=16;AC_Hemi=0;MAF=0.00130363;HWE=2.31745e-07;NFAM=19	SVTYPE=BND;POS=1111037;STRANDS=-+:110;IMPRECISE;CIPOS=-40,187;CIEND=-48,21;CIPOS95=-5,5;CIEND95=-5,5;MATEID=269657_1;EVENT=269657;SECONDARY;SU=110;PE=110;SR=0;ALG=PROD;AF=0.001307;NSAMP=19;MSQ=71.77;AN=16834;AC=22;NS=8438;AC_Hom=6;AC_Het=16;AC_Hemi=0;MAF=0.00130363;HWE=2.31745e-07;NFAM=19
2	1108118	1108402	2	1109940	1110053	269658	1068.05	-	+	BND	LOW	269658_1	N	]2:1109990]N	269658_2	N	N[2:1108353[	SVTYPE=BND;POS=1108353;STRANDS=-+:22;IMPRECISE;CIPOS=-234,50;CIEND=-50,63;CIPOS95=-40,40;CIEND95=-14,14;MATEID=269658_2;EVENT=269658;SU=22;PE=22;SR=0;ALG=PROD;AF=0.004158;NSAMP=70;MSQ=11.9;AN=16834;AC=70;NS=8438;AC_Hom=0;AC_Het=70;AC_Hemi=0;MAF=0.0041479;HWE=1;NFAM=70	SVTYPE=BND;POS=1109990;STRANDS=-+:22;IMPRECISE;CIPOS=-50,63;CIEND=-234,50;CIPOS95=-14,14;CIEND95=-40,40;MATEID=269658_1;EVENT=269658;SECONDARY;SU=22;PE=22;SR=0;ALG=PROD;AF=0.004158;NSAMP=70;MSQ=11.9;AN=16834;AC=70;NS=8438;AC_Hom=0;AC_Het=70;AC_Hemi=0;MAF=0.0041479;HWE=1;NFAM=70
2	1108148	1108414	2	1110332	1110503	154589	602.34	+	-	DEL	PASS	154589	N	<DEL>	.	.	.	SVTYPE=DEL;POS=1108198;SVLEN=-2262;END=1110460;STRANDS=+-:32;IMPRECISE;CIPOS=-50,216;CIEND=-128,43;CIPOS95=-17,17;CIEND95=-14,14;SU=32;PE=32;SR=0;ALG=PROD;AF=0.0001782;NSAMP=3;MSQ=200.78;AN=16834;AC=3;NS=8438;AC_Hom=0;AC_Het=3;AC_Hemi=0;MAF=0.000177767;HWE=1;NFAM=2	.
2	1108530	1108958	2	1109343	1110079	269659	95448.6	-	+	BND	LOW	269659_1	N	]2:1109550]N	269659_2	N	N[2:1108771[	SVTYPE=BND;POS=1108771;STRANDS=-+:30;IMPRECISE;CIPOS=-240,188;CIEND=-207,529;CIPOS95=-120,120;CIEND95=-150,150;MATEID=269659_2;EVENT=269659;SU=30;PE=30;SR=0;ALG=SUM;AF=0.2264;NSAMP=3804;MSQ=24.49;AN=16834;AC=3812;NS=8438;AC_Hom=16;AC_Het=3812;AC_Hemi=0;MAF=0.226831;HWE=0;NFAM=3384	SVTYPE=BND;POS=1109550;STRANDS=-+:30;IMPRECISE;CIPOS=-207,529;CIEND=-240,188;CIPOS95=-150,150;CIEND95=-120,120;MATEID=269659_1;EVENT=269659;SECONDARY;SU=30;PE=30;SR=0;ALG=SUM;AF=0.2264;NSAMP=3804;MSQ=24.49;AN=16834;AC=3812;NS=8438;AC_Hom=16;AC_Het=3812;AC_Hemi=0;MAF=0.226831;HWE=0;NFAM=3384
2	1108702	1108810	2	1110224	1110506	269660	3635.14	-	+	BND	LOW	269660_1	N	]2:1110235]N	269660_2	N	N[2:1108781[	SVTYPE=BND;POS=1108781;STRANDS=-+:60;IMPRECISE;CIPOS=-78,30;CIEND=-11,271;CIPOS95=-7,7;CIEND95=-11,14;MATEID=269660_2;EVENT=269660;SU=60;PE=60;SR=0;ALG=PROD;AF=0.01028;NSAMP=173;MSQ=19.34;AN=16834;AC=173;NS=8438;AC_Hom=0;AC_Het=173;AC_Hemi=0;MAF=0.0102512;HWE=1;NFAM=171	SVTYPE=BND;POS=1110235;STRANDS=-+:60;IMPRECISE;CIPOS=-11,271;CIEND=-78,30;CIPOS95=-11,14;CIEND95=-7,7;MATEID=269660_1;EVENT=269660;SECONDARY;SU=60;PE=60;SR=0;ALG=PROD;AF=0.01028;NSAMP=173;MSQ=19.34;AN=16834;AC=173;NS=8438;AC_Hom=0;AC_Het=173;AC_Hemi=0;MAF=0.0102512;HWE=1;NFAM=171
2	1108714	1109102	2	1109507	1109768	154588	809.64	+	-	BND	LOW	154588_1	N	N[2:1109759[	154588_2	N	]2:1108724]N	SVTYPE=BND;POS=1108724;STRANDS=+-:6;IMPRECISE;CIPOS=-10,378;CIEND=-251,10;CIPOS95=-2,88;CIEND95=-119,1;MATEID=154588_2;EVENT=154588;SU=6;PE=6;SR=0;ALG=PROD;AF=0.001426;NSAMP=24;MSQ=32.62;AN=16834;AC=24;NS=8438;AC_Hom=0;AC_Het=25;AC_Hemi=0;MAF=0.00148139;HWE=1;NFAM=24	SVTYPE=BND;POS=1109759;STRANDS=+-:6;IMPRECISE;CIPOS=-251,10;CIEND=-10,378;CIPOS95=-119,1;CIEND95=-2,88;MATEID=154588_1;EVENT=154588;SECONDARY;SU=6;PE=6;SR=0;ALG=PROD;AF=0.001426;NSAMP=24;MSQ=32.62;AN=16834;AC=24;NS=8438;AC_Hom=0;AC_Het=25;AC_Hemi=0;MAF=0.00148139;HWE=1;NFAM=24
2	1108939	1109392	2	1110495	1110788	154590	1913.16	+	-	BND	LOW	154590_1	N	N[2:1110739[	154590_2	N	]2:1108989]N	SVTYPE=BND;POS=1108989;STRANDS=+-:5;IMPRECISE;CIPOS=-50,403;CIEND=-243,50;CIPOS95=-50,93;CIEND95=-88,50;MATEID=154590_2;EVENT=154590;SU=5;PE=5;SR=0;ALG=PROD;AF=0.001069;NSAMP=18;MSQ=106.29;AN=16834;AC=18;NS=8438;AC_Hom=0;AC_Het=18;AC_Hemi=0;MAF=0.0010666;HWE=1;NFAM=18	SVTYPE=BND;POS=1110739;STRANDS=+-:5;IMPRECISE;CIPOS=-243,50;CIEND=-50,403;CIPOS95=-88,50;CIEND95=-50,93;MATEID=154590_1;EVENT=154590;SECONDARY;SU=5;PE=5;SR=0;ALG=PROD;AF=0.001069;NSAMP=18;MSQ=106.29;AN=16834;AC=18;NS=8438;AC_Hom=0;AC_Het=18;AC_Hemi=0;MAF=0.0010666;HWE=1;NFAM=18
2	1109033	1109339	2	1111184	1111709	269662	239.56	-	+	DUP	PASS	269662	N	<DUP>	.	.	.	SVTYPE=DUP;POS=1109309;SVLEN=1905;END=1111214;STRANDS=-+:21;IMPRECISE;CIPOS=-276,30;CIEND=-30,495;CIPOS95=-101,30;CIEND95=-30,207;SU=21;PE=21;SR=0;ALG=PROD;AF=0.0002376;NSAMP=3;MSQ=77.66;AN=16834;AC=4;NS=8438;AC_Hom=2;AC_Het=2;AC_Hemi=0;MAF=0.000237023;HWE=0.000355545;NFAM=3	.
2	1109072	1109309	2	1109934	1110134	269661	40392.1	-	+	BND	LOW	269661_1	N	]2:1109944]N	269661_2	N	N[2:1109300[	SVTYPE=BND;POS=1109300;STRANDS=-+:12;IMPRECISE;CIPOS=-227,10;CIEND=-10,190;CIPOS95=-65,2;CIEND95=-3,41;MATEID=269661_2;EVENT=269661;SU=12;PE=12;SR=0;ALG=PROD;AF=0.1049;NSAMP=1766;MSQ=21.89;AN=16834;AC=1766;NS=8438;AC_Hom=0;AC_Het=1775;AC_Hemi=0;MAF=0.105179;HWE=0;NFAM=1668	SVTYPE=BND;POS=1109944;STRANDS=-+:12;IMPRECISE;CIPOS=-10,190;CIEND=-227,10;CIPOS95=-3,41;CIEND95=-65,2;MATEID=269661_1;EVENT=269661;SECONDARY;SU=12;PE=12;SR=0;ALG=PROD;AF=0.1049;NSAMP=1766;MSQ=21.89;AN=16834;AC=1766;NS=8438;AC_Hom=0;AC_Het=1775;AC_Hemi=0;MAF=0.105179;HWE=0;NFAM=1668
2	1109352	1109593	2	1110980	1111128	154591	2750.76	+	-	BND	LOW	154591_1	N	N[2:1111114[	154591_2	N	]2:1109382]N	SVTYPE=BND;POS=1109382;STRANDS=+-:145;IMPRECISE;CIPOS=-30,211;CIEND=-133,15;CIPOS95=-6,6;CIEND95=-5,5;MATEID=154591_2;EVENT=154591;SU=145;PE=145;SR=0;ALG=PROD;AF=0.00101;NSAMP=17;MSQ=161.81;AN=16834;AC=17;NS=8438;AC_Hom=0;AC_Het=17;AC_Hemi=0;MAF=0.00100735;HWE=1;NFAM=17	SVTYPE=BND;POS=1111114;STRANDS=+-:145;IMPRECISE;CIPOS=-133,15;CIEND=-30,211;CIPOS95=-5,5;CIEND95=-6,6;MATEID=154591_1;EVENT=154591;SECONDARY;SU=145;PE=145;SR=0;ALG=PROD;AF=0.00101;NSAMP=17;MSQ=161.81;AN=16834;AC=17;NS=8438;AC_Hom=0;AC_Het=17;AC_Hemi=0;MAF=0.00100735;HWE=1;NFAM=17
2	1109658	1109914	2	1110374	1110640	269663	20102.4	-	+	BND	LOW	269663_1	N	]2:1110384]N	269663_2	N	N[2:1109905[	SVTYPE=BND;POS=1109905;STRANDS=-+:7;IMPRECISE;CIPOS=-246,10;CIEND=-10,256;CIPOS95=-86,2;CIEND95=-2,56;MATEID=269663_2;EVENT=269663;SU=7;PE=7;SR=0;ALG=PROD;AF=0.05631;NSAMP=946;MSQ=19.89;AN=16834;AC=948;NS=8438;AC_Hom=4;AC_Het=949;AC_Hemi=0;MAF=0.0564707;HWE=4.82534e-10;NFAM=897	SVTYPE=BND;POS=1110384;STRANDS=-+:7;IMPRECISE;CIPOS=-10,256;CIEND=-246,10;CIPOS95=-2,56;CIEND95=-86,2;MATEID=269663_1;EVENT=269663;SECONDARY;SU=7;PE=7;SR=0;ALG=PROD;AF=0.05631;NSAMP=946;MSQ=19.89;AN=16834;AC=948;NS=8438;AC_Hom=4;AC_Het=949;AC_Hemi=0;MAF=0.0564707;HWE=4.82534e-10;NFAM=897
2	1109742	1109753	2	1110067	1110217	154592	137.61	+	-	DEL	PASS	154592	N	<DEL>	.	.	.	SVTYPE=DEL;POS=1109745;SVLEN=-462;END=1110207;STRANDS=+-:7;IMPRECISE;CIPOS=-3,8;CIEND=-140,10;CIPOS95=-10,1;CIEND95=-58,2;SU=7;PE=7;SR=0;ALG=PROD;AF=0.0001188;NSAMP=2;MSQ=68.81;AN=16834;AC=2;NS=8438;AC_Hom=0;AC_Het=2;AC_Hemi=0;MAF=0.000118511;HWE=1;NFAM=2	.
2	1110000	1110162	2	1110686	1110803	154593	1924.52	+	-	BND	LOW	154593_1	N	N[2:1110785[	154593_2	N	]2:1110010]N	SVTYPE=BND;POS=1110010;STRANDS=+-:101;IMPRECISE;CIPOS=-10,152;CIEND=-98,19;CIPOS95=-6,6;CIEND95=-5,5;MATEID=154593_2;EVENT=154593;SU=101;PE=101;SR=0;ALG=PROD;AF=0.0006534;NSAMP=11;MSQ=166.27;AN=16834;AC=11;NS=8438;AC_Hom=0;AC_Het=13;AC_Hemi=0;MAF=0.000770325;HWE=1;NFAM=11	SVTYPE=BND;POS=1110785;STRANDS=+-:101;IMPRECISE;CIPOS=-98,19;CIEND=-10,152;CIPOS95=-5,5;CIEND95=-6,6;MATEID=154593_1;EVENT=154593;SECONDARY;SU=101;PE=101;SR=0;ALG=PROD;AF=0.0006534;NSAMP=11;MSQ=166.27;AN=16834;AC=11;NS=8438;AC_Hom=0;AC_Het=13;AC_Hemi=0;MAF=0.000770325;HWE=1;NFAM=11
2	1110454	1110717	2	1111204	1111507	269664	16170.4	-	+	BND	LOW	269664_1	N	]2:1111214]N	269664_2	N	N[2:1110708[	SVTYPE=BND;POS=1110708;STRANDS=-+:7;IMPRECISE;CIPOS=-253,10;CIEND=-10,293;CIPOS95=-97,2;CIEND95=-2,66;MATEID=269664_2;EVENT=269664;SU=7;PE=7;SR=0;ALG=PROD;AF=0.05982;NSAMP=1007;MSQ=14.82;AN=16834;AC=1007;NS=8438;AC_Hom=0;AC_Het=1017;AC_Hemi=0;MAF=0.0602631;HWE=1.10133e-14;NFAM=960	SVTYPE=BND;POS=1111214;STRANDS=-+:7;IMPRECISE;CIPOS=-10,293;CIEND=-253,10;CIPOS95=-2,66;CIEND95=-97,2;MATEID=269664_1;EVENT=269664;SECONDARY;SU=7;PE=7;SR=0;ALG=PROD;AF=0.05982;NSAMP=1007;MSQ=14.82;AN=16834;AC=1007;NS=8438;AC_Hom=0;AC_Het=1017;AC_Hemi=0;MAF=0.0602631;HWE=1.10133e-14;NFAM=960
2	1110499	1110800	2	1110861	1111062	154594	418.11	+	-	DEL	PASS	154594	N	<DEL>	.	.	.	SVTYPE=DEL;POS=1110529;SVLEN=-503;END=1111032;STRANDS=+-:18;IMPRECISE;CIPOS=-30,271;CIEND=-171,30;CIPOS95=-30,37;CIEND95=-31,30;SU=18;PE=18;SR=0;ALG=PROD;AF=0.000297;NSAMP=5;MSQ=83.56;AN=16834;AC=5;NS=8438;AC_Hom=0;AC_Het=5;AC_Hemi=0;MAF=0.000296279;HWE=1;NFAM=4	.
2	1122505	1122814	2	202149425	202150001	269665	75222.5	-	+	BND	LOW	269665_1	N	]2:202149435]N	269665_2	N	N[2:1122805[	SVTYPE=BND;POS=1122805;STRANDS=-+:4;IMPRECISE;CIPOS=-299,10;CIEND=-10,566;CIPOS95=-148,1;CIEND95=-1,189;MATEID=269665_2;EVENT=269665;SU=4;PE=4;SR=0;ALG=PROD;AF=0.3495;NSAMP=3141;MSQ=23.61;AN=16834;AC=5884;NS=8438;AC_Hom=5508;AC_Het=399;AC_Hemi=0;MAF=0.350024;HWE=0;NFAM=2840	SVTYPE=BND;POS=202149435;STRANDS=-+:4;IMPRECISE;CIPOS=-10,566;CIEND=-299,10;CIPOS95=-1,189;CIEND95=-148,1;MATEID=269665_1;EVENT=269665;SECONDARY;SU=4;PE=4;SR=0;ALG=PROD;AF=0.3495;NSAMP=3141;MSQ=23.61;AN=16834;AC=5884;NS=8438;AC_Hom=5508;AC_Het=399;AC_Hemi=0;MAF=0.350024;HWE=0;NFAM=2840
2	1127812	1127832	2	1127914	1127934	154595	134.83	+	-	DEL	PASS	154595	N	<DEL>	.	.	.	SVTYPE=DEL;POS=1127822;SVLEN=-102;END=1127924;STRANDS=+-:5;CIPOS=-10,10;CIEND=-10,10;CIPOS95=0,0;CIEND95=0,0;SU=5;PE=0;SR=5;ALG=PROD;AF=5.94e-05;NSAMP=1;MSQ=134.82;AN=16834;AC=1;NS=8438;AC_Hom=0;AC_Het=1;AC_Hemi=0;MAF=5.92557e-05;HWE=1;NFAM=1	.
2	1150263	1150732	16	87535700	87535920	29876	457068.0	-	-	BND	LOW	29876_1	N	[16:87535891[N	29876_2	N	[2:1150708[N	SVTYPE=BND;POS=1150708;STRANDS=--:9;IMPRECISE;CIPOS=-444,25;CIEND=-190,30;CIPOS95=-155,25;CIEND95=-71,30;MATEID=29876_2;EVENT=29876;SU=9;PE=9;SR=0;ALG=PROD;AF=0.5026;NSAMP=6477;MSQ=70.26;AN=16834;AC=8461;NS=8438;AC_Hom=3980;AC_Het=4505;AC_Hemi=0;MAF=0.497215;HWE=5.37147e-10;NFAM=5658	SVTYPE=BND;POS=87535891;STRANDS=--:9;IMPRECISE;CIPOS=-190,30;CIEND=-444,25;CIPOS95=-71,30;CIEND95=-155,25;MATEID=29876_1;EVENT=29876;SECONDARY;SU=9;PE=9;SR=0;ALG=PROD;AF=0.5026;NSAMP=6477;MSQ=70.26;AN=16834;AC=8461;NS=8438;AC_Hom=3980;AC_Het=4505;AC_Hemi=0;MAF=0.497215;HWE=5.37147e-10;NFAM=5658
2	1150835	1150889	2	1161269	1161329	154596	8644.73	+	-	BND	LOW	154596_1	N	N[2:1161300[	154596_2	N	]2:1150859]N	SVTYPE=BND;POS=1150859;STRANDS=+-:50;CIPOS=-24,30;CIEND=-30,30;CIPOS95=0,0;CIEND95=0,0;MATEID=154596_2;EVENT=154596;SU=50;PE=26;SR=24;ALG=PROD;AF=0.0161;NSAMP=271;MSQ=30.99;AN=16834;AC=271;NS=8438;AC_Hom=0;AC_Het=271;AC_Hemi=0;MAF=0.0160583;HWE=0.282172;NFAM=271	SVTYPE=BND;POS=1161300;STRANDS=+-:50;CIPOS=-30,30;CIEND=-24,30;CIPOS95=0,0;CIEND95=0,0;MATEID=154596_1;EVENT=154596;SECONDARY;SU=50;PE=26;SR=24;ALG=PROD;AF=0.0161;NSAMP=271;MSQ=30.99;AN=16834;AC=271;NS=8438;AC_Hom=0;AC_Het=271;AC_Hemi=0;MAF=0.0160583;HWE=0.282172;NFAM=271
2	1154727	1154735	2	1154932	1154949	154597	66.41	+	-	BND	LOW	154597_1	N	N[2:1154943[	154597_2	N	]2:1154727]N	SVTYPE=BND;POS=1154727;STRANDS=+-:4;IMPRECISE;CIPOS=0,8;CIEND=-10,7;CIPOS95=0,8;CIEND95=-2,0;MATEID=154597_2;EVENT=154597;SU=4;PE=0;SR=4;ALG=PROD;AF=0.0002376;NSAMP=4;MSQ=13.68;AN=16834;AC=4;NS=8438;AC_Hom=0;AC_Het=4;AC_Hemi=0;MAF=0.000237023;HWE=1;NFAM=4	SVTYPE=BND;POS=1154943;STRANDS=+-:4;IMPRECISE;CIPOS=-10,7;CIEND=0,8;CIPOS95=-2,0;CIEND95=0,8;MATEID=154597_1;EVENT=154597;SECONDARY;SU=4;PE=0;SR=4;ALG=PROD;AF=0.0002376;NSAMP=4;MSQ=13.68;AN=16834;AC=4;NS=8438;AC_Hom=0;AC_Het=4;AC_Hemi=0;MAF=0.000237023;HWE=1;NFAM=4
2	1163116	1163550	2	1163675	1163946	154598	199.95	+	-	DEL	PASS	154598	N	<DEL>	.	.	.	SVTYPE=DEL;POS=1163146;SVLEN=-770;END=1163916;STRANDS=+-:9;IMPRECISE;CIPOS=-30,404;CIEND=-241,30;CIPOS95=-30,93;CIEND95=-81,30;SU=9;PE=9;SR=0;ALG=PROD;AF=0.0002376;NSAMP=4;MSQ=49.35;AN=16834;AC=4;NS=8438;AC_Hom=0;AC_Het=4;AC_Hemi=0;MAF=0.000237023;HWE=1;NFAM=4	.
2	1186168	1186225	5	159955917	159955974	33783	412.89	-	+	BND	LOW	33783_1	N	]5:159955946]N	33783_2	N	N[2:1186194[	SVTYPE=BND;POS=1186194;STRANDS=-+:13;CIPOS=-25,32;CIEND=-29,28;CIPOS95=0,0;CIEND95=0,0;MATEID=33783_2;EVENT=33783;SU=13;PE=0;SR=13;ALG=PROD;AF=0.001426;NSAMP=24;MSQ=16.43;AN=16834;AC=24;NS=8438;AC_Hom=0;AC_Het=24;AC_Hemi=0;MAF=0.00142214;HWE=1;NFAM=24	SVTYPE=BND;POS=159955946;STRANDS=-+:13;CIPOS=-29,28;CIEND=-25,32;CIPOS95=0,0;CIEND95=0,0;MATEID=33783_1;EVENT=33783;SECONDARY;SU=13;PE=0;SR=13;ALG=PROD;AF=0.001426;NSAMP=24;MSQ=16.43;AN=16834;AC=24;NS=8438;AC_Hom=0;AC_Het=24;AC_Hemi=0;MAF=0.00142214;HWE=1;NFAM=24
2	1193006	1193194	X	132620046	132620363	37099	15629.3	-	-	BND	LOW	37099_1	N	[X:132620333[N	37099_2	N	[2:1193149[N	SVTYPE=BND;POS=1193149;STRANDS=--:100;IMPRECISE;CIPOS=-142,46;CIEND=-286,31;CIPOS95=-6,6;CIEND95=-39,31;MATEID=37099_2;EVENT=37099;SU=100;PE=100;SR=0;ALG=PROD;AF=0.03148;NSAMP=530;MSQ=28.59;AN=16834;AC=530;NS=8438;AC_Hom=0;AC_Het=532;AC_Hemi=0;MAF=0.0315241;HWE=0.000439767;NFAM=506	SVTYPE=BND;POS=132620333;STRANDS=--:100;IMPRECISE;CIPOS=-286,31;CIEND=-142,46;CIPOS95=-39,31;CIEND95=-6,6;MATEID=37099_1;EVENT=37099;SECONDARY;SU=100;PE=100;SR=0;ALG=PROD;AF=0.03148;NSAMP=530;MSQ=28.59;AN=16834;AC=530;NS=8438;AC_Hom=0;AC_Het=532;AC_Hemi=0;MAF=0.0315241;HWE=0.000439767;NFAM=506
2	1193195	1193242	X	132620484	132620538	37101	21229.9	+	+	BND	LOW	37101_1	N	N]X:132620514]	37101_2	N	N]2:1193202]	SVTYPE=BND;POS=1193202;STRANDS=++:143;IMPRECISE;CIPOS=-7,40;CIEND=-30,24;CIPOS95=0,0;CIEND95=-22,22;MATEID=37101_2;EVENT=37101;SU=143;PE=142;SR=1;ALG=PROD;AF=0.03968;NSAMP=668;MSQ=31.05;AN=16834;AC=668;NS=8438;AC_Hom=0;AC_Het=669;AC_Hemi=0;MAF=0.0396421;HWE=2.04087e-06;NFAM=633	SVTYPE=BND;POS=132620514;STRANDS=++:143;IMPRECISE;CIPOS=-30,24;CIEND=-7,40;CIPOS95=-22,22;CIEND95=0,0;MATEID=37101_1;EVENT=37101;SECONDARY;SU=143;PE=142;SR=1;ALG=PROD;AF=0.03968;NSAMP=668;MSQ=31.05;AN=16834;AC=668;NS=8438;AC_Hom=0;AC_Het=669;AC_Hemi=0;MAF=0.0396421;HWE=2.04087e-06;NFAM=633
2	1194843	1194859	17	27551931	27551943	30019	124960.0	-	+	BND	LOW	30019_1	N	]17:27551934]N	30019_2	N	N[2:1194853[	SVTYPE=BND;POS=1194853;STRANDS=-+:290;CIPOS=-9,7;CIEND=-3,9;CIPOS95=0,0;CIEND95=0,0;MATEID=30019_2;EVENT=30019;SU=290;PE=256;SR=34;ALG=PROD;AF=0.1409;NSAMP=2116;MSQ=58.62;AN=16834;AC=2372;NS=8438;AC_Hom=512;AC_Het=1869;AC_Hemi=0;MAF=0.141088;HWE=5.84198e-14;NFAM=1942	SVTYPE=BND;POS=27551934;STRANDS=-+:290;CIPOS=-3,9;CIEND=-9,7;CIPOS95=0,0;CIEND95=0,0;MATEID=30019_1;EVENT=30019;SECONDARY;SU=290;PE=256;SR=34;ALG=PROD;AF=0.1409;NSAMP=2116;MSQ=58.62;AN=16834;AC=2372;NS=8438;AC_Hom=512;AC_Het=1869;AC_Hemi=0;MAF=0.141088;HWE=5.84198e-14;NFAM=1942
2	1198136	1198154	2	1204212	1204216	154599	590.38	+	-	DEL	PASS	154599	N	<DEL>	.	.	.	SVTYPE=DEL;POS=1198144;SVLEN=-6071;END=1204215;STRANDS=+-:24;CIPOS=-8,10;CIEND=-3,1;CIPOS95=0,0;CIEND95=0,0;SU=24;PE=14;SR=10;ALG=PROD;AF=5.94e-05;NSAMP=1;MSQ=590.38;AN=16834;AC=1;NS=8438;AC_Hom=0;AC_Het=1;AC_Hemi=0;MAF=5.92557e-05;HWE=1;NFAM=1	.
2	1199379	1199396	20	16411486	16411503	31021	264.6	-	+	BND	LOW	31021_1	N	]20:16411495]N	31021_2	N	N[2:1199389[	SVTYPE=BND;POS=1199389;STRANDS=-+:16;CIPOS=-9,8;CIEND=-9,8;CIPOS95=0,0;CIEND95=0,0;MATEID=31021_2;EVENT=31021;SU=16;PE=0;SR=16;ALG=PROD;AF=0.0005346;NSAMP=9;MSQ=28.53;AN=16834;AC=9;NS=8438;AC_Hom=0;AC_Het=9;AC_Hemi=0;MAF=0.000533302;HWE=1;NFAM=9	SVTYPE=BND;POS=16411495;STRANDS=-+:16;CIPOS=-9,8;CIEND=-9,8;CIPOS95=0,0;CIEND95=0,0;MATEID=31021_1;EVENT=31021;SECONDARY;SU=16;PE=0;SR=16;ALG=PROD;AF=0.0005346;NSAMP=9;MSQ=28.53;AN=16834;AC=9;NS=8438;AC_Hom=0;AC_Het=9;AC_Hemi=0;MAF=0.000533302;HWE=1;NFAM=9
2	1203949	1203949	2	1204006	1204006	154600	1.29567e+06	+	-	BND	PASS	154600_1	N	N[2:1204007[	154600_2	N	]2:1203949]N	SVTYPE=BND;POS=1203949;STRANDS=+-:37614;CIPOS=0,0;CIEND=0,0;CIPOS95=0,0;CIEND95=0,0;MATEID=154600_2;EVENT=154600;SU=37614;PE=99;SR=37515;ALG=PROD;AF=0.3429;NSAMP=4710;MSQ=273.81;AN=16834;AC=5773;NS=8438;AC_Hom=2136;AC_Het=3659;AC_Hemi=0;MAF=0.343387;HWE=0.000462898;NFAM=4208	SVTYPE=BND;POS=1204007;STRANDS=+-:37614;CIPOS=0,0;CIEND=0,0;CIPOS95=0,0;CIEND95=0,0;MATEID=154600_1;EVENT=154600;SECONDARY;SU=37614;PE=99;SR=37515;ALG=PROD;AF=0.3429;NSAMP=4710;MSQ=273.81;AN=16834;AC=5773;NS=8438;AC_Hom=2136;AC_Het=3659;AC_Hemi=0;MAF=0.343387;HWE=0.000462898;NFAM=4208
2	1206872	1207359	2	176450837	176451108	303433	1439.94	-	-	BND	LOW	303433_1	N	[2:176451099[N	303433_2	N	[2:1207350[N	SVTYPE=BND;POS=1207350;STRANDS=--:5;IMPRECISE;CIPOS=-477,10;CIEND=-261,10;CIPOS95=-144,1;CIEND95=-134,1;MATEID=303433_2;EVENT=303433;SU=5;PE=5;SR=0;ALG=PROD;AF=0.003386;NSAMP=57;MSQ=23.87;AN=16834;AC=57;NS=8438;AC_Hom=0;AC_Het=57;AC_Hemi=0;MAF=0.00337758;HWE=1;NFAM=56	SVTYPE=BND;POS=176451099;STRANDS=--:5;IMPRECISE;CIPOS=-261,10;CIEND=-477,10;CIPOS95=-134,1;CIEND95=-144,1;MATEID=303433_1;EVENT=303433;SECONDARY;SU=5;PE=5;SR=0;ALG=PROD;AF=0.003386;NSAMP=57;MSQ=23.87;AN=16834;AC=57;NS=8438;AC_Hom=0;AC_Het=57;AC_Hemi=0;MAF=0.00337758;HWE=1;NFAM=56
2	1216116	1216576	2	1216887	1217241	154601	304.95	+	-	DEL	PASS	154601	N	<DEL>	.	.	.	SVTYPE=DEL;POS=1216126;SVLEN=-1105;END=1217231;STRANDS=+-:5;IMPRECISE;CIPOS=-10,450;CIEND=-344,10;CIPOS95=-1,142;CIEND95=-144,1;SU=5;PE=5;SR=0;ALG=PROD;AF=0.0001782;NSAMP=3;MSQ=101.65;AN=16834;AC=3;NS=8438;AC_Hom=0;AC_Het=3;AC_Hemi=0;MAF=0.000177767;HWE=1;NFAM=3	.
2	1216888	1217246	2	1217668	1218225	269669	353229.0	-	+	BND	LOW	269669_1	N	]2:1217718]N	269669_2	N	N[2:1217169[	SVTYPE=BND;POS=1217169;STRANDS=-+:9;IMPRECISE;CIPOS=-280,78;CIEND=-50,507;CIPOS95=-41,41;CIEND95=-50,181;MATEID=269669_2;EVENT=269669;SU=9;PE=8;SR=1;ALG=SUM;AF=0.4612;NSAMP=6092;MSQ=57.7;RETAINED;AN=16834;AC=7764;NS=8438;AC_Hom=3350;AC_Het=4432;AC_Hemi=0;MAF=0.461128;HWE=1.84464e-07;NFAM=5446	SVTYPE=BND;POS=1217718;STRANDS=-+:9;IMPRECISE;CIPOS=-50,507;CIEND=-280,78;CIPOS95=-50,181;CIEND95=-41,41;MATEID=269669_1;EVENT=269669;SECONDARY;SU=9;PE=8;SR=1;ALG=SUM;AF=0.4612;NSAMP=6092;MSQ=57.7;RETAINED;AN=16834;AC=7764;NS=8438;AC_Hom=3350;AC_Het=4432;AC_Hemi=0;MAF=0.461128;HWE=1.84464e-07;NFAM=5446
2	1217506	1217722	2	1218333	1218796	269670	337964.0	-	+	BND	LOW	269670_1	N	]2:1218421]N	269670_2	N	N[2:1217673[	SVTYPE=BND;POS=1217673;STRANDS=-+:19;IMPRECISE;CIPOS=-166,50;CIEND=-88,375;CIPOS95=-102,50;CIEND95=-88,139;MATEID=269670_2;EVENT=269670;SU=19;PE=19;SR=0;ALG=SUM;AF=0.4219;NSAMP=6009;MSQ=55.92;RETAINED;AN=16828;AC=7100;NS=8435;AC_Hom=2186;AC_Het=4931;AC_Hemi=0;MAF=0.421873;HWE=0;NFAM=5278	SVTYPE=BND;POS=1218421;STRANDS=-+:19;IMPRECISE;CIPOS=-88,375;CIEND=-166,50;CIPOS95=-88,139;CIEND95=-102,50;MATEID=269670_1;EVENT=269670;SECONDARY;SU=19;PE=19;SR=0;ALG=SUM;AF=0.4219;NSAMP=6009;MSQ=55.92;RETAINED;AN=16828;AC=7100;NS=8435;AC_Hom=2186;AC_Het=4931;AC_Hemi=0;MAF=0.421873;HWE=0;NFAM=5278
2	1217516	1218098	2	1217892	1218136	154610	1.49456e+06	+	-	BND	LOW	154610_1	N	N[2:1218014[	154610_2	N	]2:1217781]N	SVTYPE=BND;POS=1217781;STRANDS=+-:43;IMPRECISE;CIPOS=-265,317;CIEND=-121,123;CIPOS95=-211,211;CIEND95=-71,71;MATEID=154610_2;EVENT=154610;SU=43;PE=43;SR=0;ALG=SUM;AF=0.5453;NSAMP=7756;MSQ=192.1;RETAINED;AN=16830;AC=9178;NS=8436;AC_Hom=2852;AC_Het=6349;AC_Hemi=0;MAF=0.454659;HWE=0;NFAM=6888	SVTYPE=BND;POS=1218014;STRANDS=+-:43;IMPRECISE;CIPOS=-121,123;CIEND=-265,317;CIPOS95=-71,71;CIEND95=-211,211;MATEID=154610_1;EVENT=154610;SECONDARY;SU=43;PE=43;SR=0;ALG=SUM;AF=0.5453;NSAMP=7756;MSQ=192.1;RETAINED;AN=16830;AC=9178;NS=8436;AC_Hom=2852;AC_Het=6349;AC_Hemi=0;MAF=0.454659;HWE=0;NFAM=6888
2	1217599	1217914	6	469026	469320	33877	1340.2	-	+	BND	LOW	33877_1	N	]6:469056]N	33877_2	N	N[2:1217885[	SVTYPE=BND;POS=1217885;STRANDS=-+:4;IMPRECISE;CIPOS=-285,30;CIEND=-30,264;CIPOS95=-151,30;CIEND95=-30,81;MATEID=33877_2;EVENT=33877;SU=4;PE=4;SR=0;ALG=PROD;AF=0.004277;NSAMP=72;MSQ=17.12;AN=16834;AC=72;NS=8438;AC_Hom=0;AC_Het=72;AC_Hemi=0;MAF=0.00426641;HWE=1;NFAM=72	SVTYPE=BND;POS=469056;STRANDS=-+:4;IMPRECISE;CIPOS=-30,264;CIEND=-285,30;CIPOS95=-30,81;CIEND95=-151,30;MATEID=33877_1;EVENT=33877;SECONDARY;SU=4;PE=4;SR=0;ALG=PROD;AF=0.004277;NSAMP=72;MSQ=17.12;AN=16834;AC=72;NS=8438;AC_Hom=0;AC_Het=72;AC_Hemi=0;MAF=0.00426641;HWE=1;NFAM=72
2	1217823	1217884	2	1218502	1218691	269666	431865.0	-	+	BND	LOW	269666_1	N	]2:1218525]N	269666_2	N	N[2:1217862[	SVTYPE=BND;POS=1217862;STRANDS=-+:923;IMPRECISE;CIPOS=-38,23;CIEND=-23,166;CIPOS95=-2,2;CIEND95=-4,4;MATEID=269666_2;EVENT=269666;SU=923;PE=923;SR=0;ALG=PROD;AF=0.4903;NSAMP=6535;MSQ=65.78;AN=16834;AC=8254;NS=8438;AC_Hom=3452;AC_Het=4827;AC_Hemi=0;MAF=0.490578;HWE=2.78786e-40;NFAM=5747	SVTYPE=BND;POS=1218525;STRANDS=-+:923;IMPRECISE;CIPOS=-23,166;CIEND=-38,23;CIPOS95=-4,4;CIEND95=-2,2;MATEID=269666_1;EVENT=269666;SECONDARY;SU=923;PE=923;SR=0;ALG=PROD;AF=0.4903;NSAMP=6535;MSQ=65.78;AN=16834;AC=8254;NS=8438;AC_Hom=3452;AC_Het=4827;AC_Hemi=0;MAF=0.490578;HWE=2.78786e-40;NFAM=5747
2	1218262	1218571	6	469160	469659	33876	472.33	-	+	BND	LOW	33876_1	N	]6:469190]N	33876_2	N	N[2:1218443[	SVTYPE=BND;POS=1218443;STRANDS=+-:4,-+:8;IMPRECISE;CIPOS=-180,129;CIEND=-30,469;CIPOS95=-68,68;CIEND95=-30,120;MATEID=33876_2;EVENT=33876;SU=12;PE=12;SR=0;ALG=PROD;AF=0.001426;NSAMP=24;MSQ=18;AN=16834;AC=24;NS=8438;AC_Hom=0;AC_Het=24;AC_Hemi=0;MAF=0.00142214;HWE=1;NFAM=24	SVTYPE=BND;POS=469190;STRANDS=+-:4,-+:8;IMPRECISE;CIPOS=-30,469;CIEND=-180,129;CIPOS95=-30,120;CIEND95=-68,68;MATEID=33876_1;EVENT=33876;SECONDARY;SU=12;PE=12;SR=0;ALG=PROD;AF=0.001426;NSAMP=24;MSQ=18;AN=16834;AC=24;NS=8438;AC_Hom=0;AC_Het=24;AC_Hemi=0;MAF=0.00142214;HWE=1;NFAM=24
2	1218273	1218279	20	16094039	16094045	31019	33254.0	+	+	BND	LOW	31019_1	N	N]20:16094042]	31019_2	N	N]2:1218276]	SVTYPE=BND;POS=1218276;STRANDS=++:1154,--:14;CIPOS=-3,3;CIEND=-3,3;CIPOS95=0,0;CIEND95=0,0;MATEID=31019_2;EVENT=31019;SU=1168;PE=0;SR=1168;ALG=PROD;AF=0.05186;NSAMP=873;MSQ=37.37;AN=16834;AC=873;NS=8438;AC_Hom=0;AC_Het=879;AC_Hemi=0;MAF=0.0520858;HWE=5.81233e-11;NFAM=820	SVTYPE=BND;POS=16094042;STRANDS=++:1154,--:14;CIPOS=-3,3;CIEND=-3,3;CIPOS95=0,0;CIEND95=0,0;MATEID=31019_1;EVENT=31019;SECONDARY;SU=1168;PE=0;SR=1168;ALG=PROD;AF=0.05186;NSAMP=873;MSQ=37.37;AN=16834;AC=873;NS=8438;AC_Hom=0;AC_Het=879;AC_Hemi=0;MAF=0.0520858;HWE=5.81233e-11;NFAM=820
2	1218710	1219467	2	1218875	1219690	154621	99799.5	+	-	BND	LOW	154621_1	N	N[2:1219514[	154621_2	N	]2:1218917]N	SVTYPE=BND;POS=1218917;STRANDS=+-:638;IMPRECISE;CIPOS=-207,550;CIEND=-638,177;CIPOS95=-109,109;CIEND95=-187,177;MATEID=154621_2;EVENT=154621;SU=638;PE=638;SR=0;ALG=SUM;AF=0.1838;NSAMP=2682;MSQ=36.64;AN=16830;AC=3093;NS=8436;AC_Hom=826;AC_Het=2281;AC_Hemi=0;MAF=0.184151;HWE=8.14432e-19;NFAM=2441	SVTYPE=BND;POS=1219514;STRANDS=+-:638;IMPRECISE;CIPOS=-638,177;CIEND=-207,550;CIPOS95=-187,177;CIEND95=-109,109;MATEID=154621_1;EVENT=154621;SECONDARY;SU=638;PE=638;SR=0;ALG=SUM;AF=0.1838;NSAMP=2682;MSQ=36.64;AN=16830;AC=3093;NS=8436;AC_Hom=826;AC_Het=2281;AC_Hemi=0;MAF=0.184151;HWE=8.14432e-19;NFAM=2441
2	1218796	1219496	2	1226333	1227116	154624	45073.1	+	-	BND	LOW	154624_1	N	N[2:1226793[	154624_2	N	]2:1218918]N	SVTYPE=BND;POS=1218918;STRANDS=+-:446;IMPRECISE;CIPOS=-122,578;CIEND=-459,324;CIPOS95=-103,103;CIEND95=-236,236;MATEID=154624_2;EVENT=154624;SU=446;PE=445;SR=1;ALG=SUM;AF=0.09904;NSAMP=1480;MSQ=29.95;RETAINED;AN=16832;AC=1667;NS=8437;AC_Hom=376;AC_Het=1298;AC_Hemi=0;MAF=0.0992059;HWE=5.71931e-30;NFAM=1362	SVTYPE=BND;POS=1226793;STRANDS=+-:446;IMPRECISE;CIPOS=-459,324;CIEND=-122,578;CIPOS95=-236,236;CIEND95=-103,103;MATEID=154624_1;EVENT=154624;SECONDARY;SU=446;PE=445;SR=1;ALG=SUM;AF=0.09904;NSAMP=1480;MSQ=29.95;RETAINED;AN=16832;AC=1667;NS=8437;AC_Hom=376;AC_Het=1298;AC_Hemi=0;MAF=0.0992059;HWE=5.71931e-30;NFAM=1362
2	1218840	1219289	2	1225065	1225432	154623	1980.84	+	-	BND	LOW	154623_1	N	N[2:1225403[	154623_2	N	]2:1218870]N	SVTYPE=BND;POS=1218870;STRANDS=+-:12;IMPRECISE;CIPOS=-30,419;CIEND=-337,30;CIPOS95=-30,73;CIEND95=-114,30;MATEID=154623_2;EVENT=154623;SU=12;PE=12;SR=0;ALG=PROD;AF=0.004693;NSAMP=79;MSQ=24.04;AN=16834;AC=79;NS=8438;AC_Hom=0;AC_Het=79;AC_Hemi=0;MAF=0.0046812;HWE=1;NFAM=79	SVTYPE=BND;POS=1225403;STRANDS=+-:12;IMPRECISE;CIPOS=-337,30;CIEND=-30,419;CIPOS95=-114,30;CIEND95=-30,73;MATEID=154623_1;EVENT=154623;SECONDARY;SU=12;PE=12;SR=0;ALG=PROD;AF=0.004693;NSAMP=79;MSQ=24.04;AN=16834;AC=79;NS=8438;AC_Hom=0;AC_Het=79;AC_Hemi=0;MAF=0.0046812;HWE=1;NFAM=79
2	1218884	1219274	2	1222446	1222594	154622	6298.23	+	-	BND	LOW	154622_1	N	N[2:1222559[	154622_2	N	]2:1218930]N	SVTYPE=BND;POS=1218930;STRANDS=+-:18;IMPRECISE;CIPOS=-46,344;CIEND=-112,36;CIPOS95=-40,40;CIEND95=-36,36;MATEID=154622_2;EVENT=154622;SU=18;PE=18;SR=0;ALG=PROD;AF=0.009924;NSAMP=167;MSQ=32.63;AN=16828;AC=167;NS=8435;AC_Hom=0;AC_Het=168;AC_Hemi=0;MAF=0.00995851;HWE=1;NFAM=165	SVTYPE=BND;POS=1222559;STRANDS=+-:18;IMPRECISE;CIPOS=-112,36;CIEND=-46,344;CIPOS95=-36,36;CIEND95=-40,40;MATEID=154622_1;EVENT=154622;SECONDARY;SU=18;PE=18;SR=0;ALG=PROD;AF=0.009924;NSAMP=167;MSQ=32.63;AN=16828;AC=167;NS=8435;AC_Hom=0;AC_Het=168;AC_Hemi=0;MAF=0.00995851;HWE=1;NFAM=165
2	1242304	1242320	2	1243399	1243406	154626	548.56	+	-	DEL	PASS	154626	N	<DEL>	.	.	.	SVTYPE=DEL;POS=1242310;SVLEN=-1094;END=1243404;STRANDS=+-:22;CIPOS=-6,10;CIEND=-5,2;CIPOS95=0,0;CIEND95=0,0;SU=22;PE=14;SR=8;ALG=PROD;AF=5.94e-05;NSAMP=1;MSQ=548.56;AN=16834;AC=1;NS=8438;AC_Hom=0;AC_Het=1;AC_Hemi=0;MAF=5.92557e-05;HWE=1;NFAM=1	.
2	1244496	1244503	2	1244554	1244569	154627	245.77	+	-	BND	LOW	154627_1	N	N[2:1244560[	154627_2	N	]2:1244500]N	SVTYPE=BND;POS=1244500;STRANDS=+-:9;CIPOS=-4,3;CIEND=-5,10;CIPOS95=0,0;CIEND95=0,0;MATEID=154627_2;EVENT=154627;SU=9;PE=0;SR=9;ALG=PROD;AF=5.94e-05;NSAMP=1;MSQ=245.72;AN=16834;AC=1;NS=8438;AC_Hom=0;AC_Het=1;AC_Hemi=0;MAF=5.92557e-05;HWE=1;NFAM=1	SVTYPE=BND;POS=1244560;STRANDS=+-:9;CIPOS=-5,10;CIEND=-4,3;CIPOS95=0,0;CIEND95=0,0;MATEID=154627_1;EVENT=154627;SECONDARY;SU=9;PE=0;SR=9;ALG=PROD;AF=5.94e-05;NSAMP=1;MSQ=245.72;AN=16834;AC=1;NS=8438;AC_Hom=0;AC_Het=1;AC_Hemi=0;MAF=5.92557e-05;HWE=1;NFAM=1
2	1259501	1259814	4	88299512	88299989	32764	39.68	+	-	BND	LOW	32764_1	N	N[4:88299985[	32764_2	N	]2:1259511]N	SVTYPE=BND;POS=1259511;STRANDS=+-:5;IMPRECISE;CIPOS=-10,303;CIEND=-472,5;CIPOS95=-2,101;CIEND95=-181,0;MATEID=32764_2;EVENT=32764;SU=5;PE=5;SR=0;ALG=PROD;AF=5.94e-05;NSAMP=1;MSQ=35.82;AN=16834;AC=1;NS=8438;AC_Hom=0;AC_Het=1;AC_Hemi=0;MAF=5.92557e-05;HWE=1;NFAM=1	SVTYPE=BND;POS=88299985;STRANDS=+-:5;IMPRECISE;CIPOS=-472,5;CIEND=-10,303;CIPOS95=-181,0;CIEND95=-2,101;MATEID=32764_1;EVENT=32764;SECONDARY;SU=5;PE=5;SR=0;ALG=PROD;AF=5.94e-05;NSAMP=1;MSQ=35.82;AN=16834;AC=1;NS=8438;AC_Hom=0;AC_Het=1;AC_Hemi=0;MAF=5.92557e-05;HWE=1;NFAM=1
2	1267149	1267206	2	1269708	1269760	303434	227.43	+	+	BND	LOW	303434_1	N	N]2:1269734]	303434_2	N	N]2:1267176]	SVTYPE=BND;POS=1267176;STRANDS=++:19;CIPOS=-27,30;CIEND=-26,26;CIPOS95=0,0;CIEND95=0,0;MATEID=303434_2;EVENT=303434;SU=19;PE=13;SR=6;ALG=PROD;AF=0.0001188;NSAMP=2;MSQ=113.72;AN=16834;AC=2;NS=8438;AC_Hom=0;AC_Het=2;AC_Hemi=0;MAF=0.000118511;HWE=1;NFAM=2	SVTYPE=BND;POS=1269734;STRANDS=++:19;CIPOS=-26,26;CIEND=-27,30;CIPOS95=0,0;CIEND95=0,0;MATEID=303434_1;EVENT=303434;SECONDARY;SU=19;PE=13;SR=6;ALG=PROD;AF=0.0001188;NSAMP=2;MSQ=113.72;AN=16834;AC=2;NS=8438;AC_Hom=0;AC_Het=2;AC_Hemi=0;MAF=0.000118511;HWE=1;NFAM=2
2	1267186	1267234	2	1268325	1268384	154628	179.42	+	-	DEL	PASS	154628	N	<DEL>	.	.	.	SVTYPE=DEL;POS=1267211;SVLEN=-1144;END=1268355;STRANDS=+-:16;CIPOS=-25,23;CIEND=-30,29;CIPOS95=0,0;CIEND95=0,0;SU=16;PE=4;SR=12;ALG=PROD;AF=0.0001188;NSAMP=2;MSQ=89.71;AN=16834;AC=2;NS=8438;AC_Hom=0;AC_Het=2;AC_Hemi=0;MAF=0.000118511;HWE=1;NFAM=2	.
2	1267990	1268385	2	1269215	1269631	303435	206.45	-	-	BND	LOW	303435_1	N	[2:1269607[N	303435_2	N	[2:1268356[N	SVTYPE=BND;POS=1268356;STRANDS=--:16;IMPRECISE;CIPOS=-365,30;CIEND=-391,25;CIPOS95=-61,30;CIEND95=-113,25;MATEID=303435_2;EVENT=303435;SU=16;PE=16;SR=0;ALG=PROD;AF=0.0001188;NSAMP=2;MSQ=103.22;AN=16834;AC=2;NS=8438;AC_Hom=0;AC_Het=2;AC_Hemi=0;MAF=0.000118511;HWE=1;NFAM=2	SVTYPE=BND;POS=1269607;STRANDS=--:16;IMPRECISE;CIPOS=-391,25;CIEND=-365,30;CIPOS95=-113,25;CIEND95=-61,30;MATEID=303435_1;EVENT=303435;SECONDARY;SU=16;PE=16;SR=0;ALG=PROD;AF=0.0001188;NSAMP=2;MSQ=103.22;AN=16834;AC=2;NS=8438;AC_Hom=0;AC_Het=2;AC_Hemi=0;MAF=0.000118511;HWE=1;NFAM=2
2	1282725	1282741	2	1282845	1282862	154629	25986.4	+	-	BND	LOW	154629_1	N	N[2:1282855[	154629_2	N	]2:1282732]N	SVTYPE=BND;POS=1282732;STRANDS=+-:4;IMPRECISE;CIPOS=-7,9;CIEND=-9,8;CIPOS95=0,3;CIEND95=0,0;MATEID=154629_2;EVENT=154629;SU=4;PE=0;SR=4;ALG=PROD;AF=0.04556;NSAMP=767;MSQ=33.1;AN=16834;AC=767;NS=8438;AC_Hom=0;AC_Het=769;AC_Hemi=0;MAF=0.0455677;HWE=2.13489e-08;NFAM=688	SVTYPE=BND;POS=1282855;STRANDS=+-:4;IMPRECISE;CIPOS=-9,8;CIEND=-7,9;CIPOS95=0,0;CIEND95=0,3;MATEID=154629_1;EVENT=154629;SECONDARY;SU=4;PE=0;SR=4;ALG=PROD;AF=0.04556;NSAMP=767;MSQ=33.1;AN=16834;AC=767;NS=8438;AC_Hom=0;AC_Het=769;AC_Hemi=0;MAF=0.0455677;HWE=2.13489e-08;NFAM=688
2	1284769	1285026	2	1285323	1285646	269672	702739.0	-	+	BND	LOW	269672_1	N	]2:1285335]N	269672_2	N	N[2:1285005[	SVTYPE=BND;POS=1285005;STRANDS=-+:17;IMPRECISE;CIPOS=-235,22;CIEND=-12,311;CIPOS95=-85,22;CIEND95=-12,125;MATEID=269672_2;EVENT=269672;SU=17;PE=17;SR=0;ALG=PROD;AF=0.5707;NSAMP=8096;MSQ=86.54;AN=16834;AC=9608;NS=8438;AC_Hom=3034;AC_Het=6598;AC_Hemi=0;MAF=0.429249;HWE=0;NFAM=7109	SVTYPE=BND;POS=1285335;STRANDS=-+:17;IMPRECISE;CIPOS=-12,311;CIEND=-235,22;CIPOS95=-12,125;CIEND95=-85,22;MATEID=269672_1;EVENT=269672;SECONDARY;SU=17;PE=17;SR=0;ALG=PROD;AF=0.5707;NSAMP=8096;MSQ=86.54;AN=16834;AC=9608;NS=8438;AC_Hom=3034;AC_Het=6598;AC_Hemi=0;MAF=0.429249;HWE=0;NFAM=7109
2	1293732	1293737	2	1293847	1293852	154631	278.79	+	-	DEL	PASS	154631	N	<DEL>	.	.	.	SVTYPE=DEL;POS=1293735;SVLEN=-115;END=1293850;STRANDS=+-:11;CIPOS=-3,2;CIEND=-3,2;CIPOS95=0,0;CIEND95=0,0;SU=11;PE=0;SR=11;ALG=PROD;AF=5.94e-05;NSAMP=1;MSQ=278.79;AN=16834;AC=1;NS=8438;AC_Hom=0;AC_Het=1;AC_Hemi=0;MAF=5.92557e-05;HWE=1;NFAM=1	.
2	1296842	1296902	2	1296906	1296965	154632	1259.13	+	-	BND	PASS	154632_1	N	N[2:1296936[	154632_2	N	]2:1296872]N	SVTYPE=BND;POS=1296872;STRANDS=+-:49;CIPOS=-30,30;CIEND=-29,30;CIPOS95=0,0;CIEND95=0,0;MATEID=154632_2;EVENT=154632;SU=49;PE=0;SR=49;ALG=PROD;AF=0.000297;NSAMP=5;MSQ=251.8;AN=16834;AC=5;NS=8438;AC_Hom=0;AC_Het=5;AC_Hemi=0;MAF=0.000296279;HWE=1;NFAM=5	SVTYPE=BND;POS=1296936;STRANDS=+-:49;CIPOS=-29,30;CIEND=-30,30;CIPOS95=0,0;CIEND95=0,0;MATEID=154632_1;EVENT=154632;SECONDARY;SU=49;PE=0;SR=49;ALG=PROD;AF=0.000297;NSAMP=5;MSQ=251.8;AN=16834;AC=5;NS=8438;AC_Hom=0;AC_Het=5;AC_Hemi=0;MAF=0.000296279;HWE=1;NFAM=5
2	1310473	1310490	2	1310919	1310935	154634	2128.28	+	-	BND	LOW	154634_1	N	N[2:1310927[	154634_2	N	]2:1310482]N	SVTYPE=BND;POS=1310482;STRANDS=+-:4;IMPRECISE;CIPOS=-9,8;CIEND=-7,9;CIPOS95=0,0;CIEND95=0,3;MATEID=154634_2;EVENT=154634;SU=4;PE=0;SR=4;ALG=PROD;AF=0.005287;NSAMP=89;MSQ=22.98;AN=16834;AC=89;NS=8438;AC_Hom=0;AC_Het=89;AC_Hemi=0;MAF=0.00527376;HWE=1;NFAM=89	SVTYPE=BND;POS=1310927;STRANDS=+-:4;IMPRECISE;CIPOS=-7,9;CIEND=-9,8;CIPOS95=0,3;CIEND95=0,0;MATEID=154634_1;EVENT=154634;SECONDARY;SU=4;PE=0;SR=4;ALG=PROD;AF=0.005287;NSAMP=89;MSQ=22.98;AN=16834;AC=89;NS=8438;AC_Hom=0;AC_Het=89;AC_Hemi=0;MAF=0.00527376;HWE=1;NFAM=89
2	1310544	1310546	2	1310635	1310637	154633	13044.7	+	-	BND	LOW	154633_1	N	N[2:1310637[	154633_2	N	]2:1310545]N	SVTYPE=BND;POS=1310545;STRANDS=+-:584;CIPOS=-1,1;CIEND=-1,1;CIPOS95=0,0;CIEND95=0,0;MATEID=154633_2;EVENT=154633;SU=584;PE=5;SR=579;ALG=PROD;AF=0.004277;NSAMP=72;MSQ=181.17;AN=16834;AC=72;NS=8438;AC_Hom=0;AC_Het=72;AC_Hemi=0;MAF=0.00426641;HWE=1;NFAM=72	SVTYPE=BND;POS=1310637;STRANDS=+-:584;CIPOS=-1,1;CIEND=-1,1;CIPOS95=0,0;CIEND95=0,0;MATEID=154633_1;EVENT=154633;SECONDARY;SU=584;PE=5;SR=579;ALG=PROD;AF=0.004277;NSAMP=72;MSQ=181.17;AN=16834;AC=72;NS=8438;AC_Hom=0;AC_Het=72;AC_Hemi=0;MAF=0.00426641;HWE=1;NFAM=72
2	1310775	1310792	2	1311045	1311062	154635	31.51	+	-	BND	LOW	154635_1	N	N[2:1311055[	154635_2	N	]2:1310784]N	SVTYPE=BND;POS=1310784;STRANDS=+-:4;CIPOS=-9,8;CIEND=-9,8;CIPOS95=0,0;CIEND95=0,0;MATEID=154635_2;EVENT=154635;SU=4;PE=0;SR=4;ALG=PROD;AF=0.0001188;NSAMP=2;MSQ=15.16;RETAINED;AN=16834;AC=2;NS=8438;AC_Hom=0;AC_Het=2;AC_Hemi=0;MAF=0.000118511;HWE=1;NFAM=2	SVTYPE=BND;POS=1311055;STRANDS=+-:4;CIPOS=-9,8;CIEND=-9,8;CIPOS95=0,0;CIEND95=0,0;MATEID=154635_1;EVENT=154635;SECONDARY;SU=4;PE=0;SR=4;ALG=PROD;AF=0.0001188;NSAMP=2;MSQ=15.16;RETAINED;AN=16834;AC=2;NS=8438;AC_Hom=0;AC_Het=2;AC_Hemi=0;MAF=0.000118511;HWE=1;NFAM=2
2	1310923	1310974	2	1311176	1311235	154638	663.86	+	-	BND	LOW	154638_1	N	N[2:1311207[	154638_2	N	]2:1310949]N	SVTYPE=BND;POS=1310949;STRANDS=+-:15;CIPOS=-26,25;CIEND=-30,29;CIPOS95=0,0;CIEND95=0,0;MATEID=154638_2;EVENT=154638;SU=15;PE=0;SR=15;ALG=PROD;AF=0.00196;NSAMP=33;MSQ=18.14;RETAINED;AN=16834;AC=33;NS=8438;AC_Hom=0;AC_Het=33;AC_Hemi=0;MAF=0.00195544;HWE=1;NFAM=33	SVTYPE=BND;POS=1311207;STRANDS=+-:15;CIPOS=-30,29;CIEND=-26,25;CIPOS95=0,0;CIEND95=0,0;MATEID=154638_1;EVENT=154638;SECONDARY;SU=15;PE=0;SR=15;ALG=PROD;AF=0.00196;NSAMP=33;MSQ=18.14;RETAINED;AN=16834;AC=33;NS=8438;AC_Hom=0;AC_Het=33;AC_Hemi=0;MAF=0.00195544;HWE=1;NFAM=33
2	1320303	1320360	2	171781982	171782039	303437	4579.56	-	-	BND	LOW	303437_1	N	[2:171782012[N	303437_2	N	[2:1320333[N	SVTYPE=BND;POS=1320333;STRANDS=--:8;CIPOS=-29,28;CIEND=-29,28;CIPOS95=0,0;CIEND95=0,0;MATEID=303437_2;EVENT=303437;SU=8;PE=0;SR=8;ALG=PROD;AF=0.01099;NSAMP=185;MSQ=23.89;AN=16834;AC=185;NS=8438;AC_Hom=0;AC_Het=185;AC_Hemi=0;MAF=0.0109623;HWE=0.62811;NFAM=184	SVTYPE=BND;POS=171782012;STRANDS=--:8;CIPOS=-29,28;CIEND=-29,28;CIPOS95=0,0;CIEND95=0,0;MATEID=303437_1;EVENT=303437;SECONDARY;SU=8;PE=0;SR=8;ALG=PROD;AF=0.01099;NSAMP=185;MSQ=23.89;AN=16834;AC=185;NS=8438;AC_Hom=0;AC_Het=185;AC_Hemi=0;MAF=0.0109623;HWE=0.62811;NFAM=184
2	1320319	1321296	2	1320450	1321582	154639	671225.0	+	-	DEL	PASS	154639	N	<DEL>	.	.	.	SVTYPE=DEL;POS=1320770;SVLEN=-308;END=1321078;STRANDS=+-:6398;IMPRECISE;CIPOS=-451,526;CIEND=-628,504;CIPOS95=-294,294;CIEND95=-121,121;SU=6398;PE=6397;SR=1;ALG=SUM;AF=0.3151;NSAMP=4890;MSQ=136.94;RETAINED;AN=16826;AC=5302;NS=8434;AC_Hom=824;AC_Het=4488;AC_Hemi=0;MAF=0.314916;HWE=0;NFAM=4364	.
2	1325626	1325683	2	131596211	131596268	303439	1270.74	+	+	BND	LOW	303439_1	N	N]2:131596240]	303439_2	N	N]2:1325655]	SVTYPE=BND;POS=1325655;STRANDS=++:13;CIPOS=-29,28;CIEND=-29,28;CIPOS95=0,0;CIEND95=0,0;MATEID=303439_2;EVENT=303439;SU=13;PE=0;SR=13;ALG=PROD;AF=0.003505;NSAMP=59;MSQ=19.71;AN=16834;AC=59;NS=8438;AC_Hom=0;AC_Het=59;AC_Hemi=0;MAF=0.00349609;HWE=1;NFAM=59	SVTYPE=BND;POS=131596240;STRANDS=++:13;CIPOS=-29,28;CIEND=-29,28;CIPOS95=0,0;CIEND95=0,0;MATEID=303439_1;EVENT=303439;SECONDARY;SU=13;PE=0;SR=13;ALG=PROD;AF=0.003505;NSAMP=59;MSQ=19.71;AN=16834;AC=59;NS=8438;AC_Hom=0;AC_Het=59;AC_Hemi=0;MAF=0.00349609;HWE=1;NFAM=59
2	1325652	1325658	2	19803374	19803381	303438	22702.0	+	+	BND	LOW	303438_1	N	N]2:19803378]	303438_2	N	N]2:1325655]	SVTYPE=BND;POS=1325655;STRANDS=++:211;CIPOS=-3,3;CIEND=-4,3;CIPOS95=0,0;CIEND95=0,0;MATEID=303438_2;EVENT=303438;SU=211;PE=0;SR=211;ALG=PROD;AF=0.04853;NSAMP=811;MSQ=27.2;AN=16834;AC=817;NS=8438;AC_Hom=12;AC_Het=808;AC_Hemi=0;MAF=0.0485897;HWE=0.000341805;NFAM=782	SVTYPE=BND;POS=19803378;STRANDS=++:211;CIPOS=-4,3;CIEND=-3,3;CIPOS95=0,0;CIEND95=0,0;MATEID=303438_1;EVENT=303438;SECONDARY;SU=211;PE=0;SR=211;ALG=PROD;AF=0.04853;NSAMP=811;MSQ=27.2;AN=16834;AC=817;NS=8438;AC_Hom=12;AC_Het=808;AC_Hemi=0;MAF=0.0485897;HWE=0.000341805;NFAM=782
2	1326964	1327247	2	1327632	1328047	269673	2394.72	-	+	BND	LOW	269673_1	N	]2:1327642]N	269673_2	N	N[2:1327238[	SVTYPE=BND;POS=1327238;STRANDS=-+:5;IMPRECISE;CIPOS=-273,10;CIEND=-10,405;CIPOS95=-145,1;CIEND95=-2,120;MATEID=269673_2;EVENT=269673;SU=5;PE=5;SR=0;ALG=PROD;AF=0.01046;NSAMP=176;MSQ=10.77;AN=16834;AC=176;NS=8438;AC_Hom=0;AC_Het=177;AC_Hemi=0;MAF=0.0104883;HWE=1;NFAM=172	SVTYPE=BND;POS=1327642;STRANDS=-+:5;IMPRECISE;CIPOS=-10,405;CIEND=-273,10;CIPOS95=-2,120;CIEND95=-145,1;MATEID=269673_1;EVENT=269673;SECONDARY;SU=5;PE=5;SR=0;ALG=PROD;AF=0.01046;NSAMP=176;MSQ=10.77;AN=16834;AC=176;NS=8438;AC_Hom=0;AC_Het=177;AC_Hemi=0;MAF=0.0104883;HWE=1;NFAM=172
2	1346147	1346343	2	1349811	1349934	154645	4426.95	+	-	BND	LOW	154645_1	N	N[2:1349897[	154645_2	N	]2:1346163]N	SVTYPE=BND;POS=1346163;STRANDS=+-:192;IMPRECISE;CIPOS=-16,180;CIEND=-85,38;CIPOS95=-4,4;CIEND95=-3,3;MATEID=154645_2;EVENT=154645;SU=192;PE=192;SR=0;ALG=PROD;AF=0.00303;NSAMP=51;MSQ=85.88;AN=16834;AC=51;NS=8438;AC_Hom=0;AC_Het=51;AC_Hemi=0;MAF=0.00302204;HWE=1;NFAM=51	SVTYPE=BND;POS=1349897;STRANDS=+-:192;IMPRECISE;CIPOS=-85,38;CIEND=-16,180;CIPOS95=-3,3;CIEND95=-4,4;MATEID=154645_1;EVENT=154645;SECONDARY;SU=192;PE=192;SR=0;ALG=PROD;AF=0.00303;NSAMP=51;MSQ=85.88;AN=16834;AC=51;NS=8438;AC_Hom=0;AC_Het=51;AC_Hemi=0;MAF=0.00302204;HWE=1;NFAM=51
2	1358022	1358101	2	1358290	1358387	154649	3.61466e+06	+	-	DEL	PASS	154649	N	<DEL>	.	.	.	SVTYPE=DEL;POS=1358062;SVLEN=-275;END=1358337;STRANDS=+-:26;IMPRECISE;CIPOS=-40,39;CIEND=-47,50;CIPOS95=-12,12;CIEND95=-1,1;SU=26;PE=24;SR=2;ALG=PROD;AF=0.7263;NSAMP=7734;MSQ=465.91;RETAINED;AN=16834;AC=12227;NS=8438;AC_Hom=9016;AC_Het=3247;AC_Hemi=0;MAF=0.273347;HWE=0.0043605;NFAM=6805	.
2	1364963	1366053	2	1365836	1366927	269674	1.47986e+06	-	+	DUP	PASS	269674	N	<DUP>	.	.	.	SVTYPE=DUP;POS=1365540;SVLEN=878;END=1366418;STRANDS=-+:333;IMPRECISE;CIPOS=-577,513;CIEND=-582,509;CIPOS95=-399,399;CIEND95=-442,442;SU=333;PE=333;SR=0;ALG=SUM;AF=0.7541;NSAMP=7936;MSQ=185.8;RETAINED;AN=16834;AC=12695;NS=8438;AC_Hom=9554;AC_Het=3180;AC_Hemi=0;MAF=0.245437;HWE=0.112492;NFAM=6970	.
2	1365462	1366089	2	1365496	1366103	154650	31611.0	+	-	BND	PASS	154650_1	N	N[2:1365736[	154650_2	N	]2:1365609]N	SVTYPE=BND;POS=1365609;STRANDS=+-:274;IMPRECISE;CIPOS=-147,480;CIEND=-239,368;CIPOS95=-88,88;CIEND95=-239,257;MATEID=154650_2;EVENT=154650;SU=274;PE=274;SR=0;ALG=SUM;AF=0.003267;NSAMP=55;MSQ=574.56;AN=16834;AC=55;NS=8438;AC_Hom=0;AC_Het=55;AC_Hemi=0;MAF=0.00325907;HWE=1;NFAM=55	SVTYPE=BND;POS=1365736;STRANDS=+-:274;IMPRECISE;CIPOS=-239,368;CIEND=-147,480;CIPOS95=-239,257;CIEND95=-88,88;MATEID=154650_1;EVENT=154650;SECONDARY;SU=274;PE=274;SR=0;ALG=SUM;AF=0.003267;NSAMP=55;MSQ=574.56;AN=16834;AC=55;NS=8438;AC_Hom=0;AC_Het=55;AC_Hemi=0;MAF=0.00325907;HWE=1;NFAM=55
2	1374234	1374234	2	1376063	1376063	269679	142580.0	-	+	BND	LOW	269679_1	N	]2:1376063]N	269679_2	N	N[2:1374235[	SVTYPE=BND;POS=1374235;STRANDS=-+:12574;CIPOS=0,0;CIEND=0,0;CIPOS95=0,0;CIEND95=0,0;MATEID=269679_2;EVENT=269679;SU=12574;PE=6735;SR=5839;ALG=PROD;AF=0.06065;NSAMP=696;MSQ=204.85;AN=16834;AC=1021;NS=8438;AC_Hom=650;AC_Het=371;AC_Hemi=0;MAF=0.0605001;HWE=0;NFAM=682	SVTYPE=BND;POS=1376063;STRANDS=-+:12574;CIPOS=0,0;CIEND=0,0;CIPOS95=0,0;CIEND95=0,0;MATEID=269679_1;EVENT=269679;SECONDARY;SU=12574;PE=6735;SR=5839;ALG=PROD;AF=0.06065;NSAMP=696;MSQ=204.85;AN=16834;AC=1021;NS=8438;AC_Hom=650;AC_Het=371;AC_Hemi=0;MAF=0.0605001;HWE=0;NFAM=682
2	1374618	1374618	2	1376070	1376070	154651	245669.0	+	-	BND	PASS	154651_1	N	N[2:1376071[	154651_2	N	]2:1374618]N	SVTYPE=BND;POS=1374618;STRANDS=+-:12188;CIPOS=0,0;CIEND=0,0;CIPOS95=0,0;CIEND95=0,0;MATEID=154651_2;EVENT=154651;SU=12188;PE=6582;SR=5606;ALG=PROD;AF=0.04117;NSAMP=692;MSQ=355.01;AN=16834;AC=693;NS=8438;AC_Hom=2;AC_Het=691;AC_Hemi=0;MAF=0.0410642;HWE=1.08594e-05;NFAM=678	SVTYPE=BND;POS=1376071;STRANDS=+-:12188;CIPOS=0,0;CIEND=0,0;CIPOS95=0,0;CIEND95=0,0;MATEID=154651_1;EVENT=154651;SECONDARY;SU=12188;PE=6582;SR=5606;ALG=PROD;AF=0.04117;NSAMP=692;MSQ=355.01;AN=16834;AC=693;NS=8438;AC_Hom=2;AC_Het=691;AC_Hemi=0;MAF=0.0410642;HWE=1.08594e-05;NFAM=678
2	1406284	1406296	2	1411210	1411228	154652	692.27	+	-	DEL	PASS	154652	N	<DEL>	.	.	.	SVTYPE=DEL;POS=1406290;SVLEN=-4928;END=1411218;STRANDS=+-:29;CIPOS=-6,6;CIEND=-8,10;CIPOS95=0,0;CIEND95=0,0;SU=29;PE=17;SR=12;ALG=PROD;AF=5.94e-05;NSAMP=1;MSQ=692.27;AN=16834;AC=1;NS=8438;AC_Hom=0;AC_Het=1;AC_Hemi=0;MAF=5.92557e-05;HWE=1;NFAM=1	.
2	1416294	1416311	2	1416677	1416694	154653	39.18	+	-	BND	LOW	154653_1	N	N[2:1416687[	154653_2	N	]2:1416303]N	SVTYPE=BND;POS=1416303;STRANDS=+-:4;CIPOS=-9,8;CIEND=-9,8;CIPOS95=0,0;CIEND95=0,0;MATEID=154653_2;EVENT=154653;SU=4;PE=0;SR=4;ALG=PROD;AF=0.0001188;NSAMP=2;MSQ=19.43;AN=16834;AC=2;NS=8438;AC_Hom=0;AC_Het=2;AC_Hemi=0;MAF=0.000118511;HWE=1;NFAM=2	SVTYPE=BND;POS=1416687;STRANDS=+-:4;CIPOS=-9,8;CIEND=-9,8;CIPOS95=0,0;CIEND95=0,0;MATEID=154653_1;EVENT=154653;SECONDARY;SU=4;PE=0;SR=4;ALG=PROD;AF=0.0001188;NSAMP=2;MSQ=19.43;AN=16834;AC=2;NS=8438;AC_Hom=0;AC_Het=2;AC_Hemi=0;MAF=0.000118511;HWE=1;NFAM=2
2	1418820	1419089	2	1418932	1419100	154654	2659.06	+	-	BND	LOW	154654_1	N	N[2:1419091[	154654_2	N	]2:1418830]N	SVTYPE=BND;POS=1418830;STRANDS=+-:5;IMPRECISE;CIPOS=-10,259;CIEND=-158,10;CIPOS95=-2,86;CIEND95=-67,2;MATEID=154654_2;EVENT=154654;SU=5;PE=5;SR=0;ALG=PROD;AF=0.004752;NSAMP=80;MSQ=32.21;AN=16834;AC=80;NS=8438;AC_Hom=0;AC_Het=80;AC_Hemi=0;MAF=0.00474046;HWE=1;NFAM=79	SVTYPE=BND;POS=1419091;STRANDS=+-:5;IMPRECISE;CIPOS=-158,10;CIEND=-10,259;CIPOS95=-67,2;CIEND95=-2,86;MATEID=154654_1;EVENT=154654;SECONDARY;SU=5;PE=5;SR=0;ALG=PROD;AF=0.004752;NSAMP=80;MSQ=32.21;AN=16834;AC=80;NS=8438;AC_Hom=0;AC_Het=80;AC_Hemi=0;MAF=0.00474046;HWE=1;NFAM=79
2	1421048	1421335	2	1421390	1421678	154655	1645.3	+	-	BND	LOW	154655_1	N	N[2:1421661[	154655_2	N	]2:1421061]N	SVTYPE=BND;POS=1421061;STRANDS=+-:62;IMPRECISE;CIPOS=-13,274;CIEND=-270,18;CIPOS95=-13,32;CIEND95=-37,18;MATEID=154655_2;EVENT=154655;SU=62;PE=62;SR=0;ALG=PROD;AF=0.002436;NSAMP=41;MSQ=38.47;AN=16834;AC=41;NS=8438;AC_Hom=0;AC_Het=41;AC_Hemi=0;MAF=0.00242949;HWE=1;NFAM=41	SVTYPE=BND;POS=1421661;STRANDS=+-:62;IMPRECISE;CIPOS=-270,18;CIEND=-13,274;CIPOS95=-37,18;CIEND95=-13,32;MATEID=154655_1;EVENT=154655;SECONDARY;SU=62;PE=62;SR=0;ALG=PROD;AF=0.002436;NSAMP=41;MSQ=38.47;AN=16834;AC=41;NS=8438;AC_Hom=0;AC_Het=41;AC_Hemi=0;MAF=0.00242949;HWE=1;NFAM=41
2	1426064	1426081	2	1426146	1426163	269680	171410.0	-	+	DUP	PASS	269680	N	<DUP>	.	.	.	SVTYPE=DUP;POS=1426073;SVLEN=82;END=1426155;STRANDS=-+:4;CIPOS=-9,8;CIEND=-9,8;CIPOS95=0,0;CIEND95=0,0;SU=4;PE=0;SR=4;ALG=PROD;AF=0.1386;NSAMP=2266;MSQ=75.44;AN=16834;AC=2334;NS=8438;AC_Hom=136;AC_Het=2201;AC_Hemi=0;MAF=0.138481;HWE=1.12832e-20;NFAM=2108	.
2	1426077	1426117	2	1522916	1522953	269681	2481.16	-	+	BND	LOW	269681_1	N	]2:1522926]N	269681_2	N	N[2:1426106[	SVTYPE=BND;POS=1426106;STRANDS=-+:131;CIPOS=-28,12;CIEND=-10,27;CIPOS95=0,0;CIEND95=0,0;MATEID=269681_2;EVENT=269681;SU=131;PE=79;SR=52;ALG=PROD;AF=0.004158;NSAMP=70;MSQ=34.15;AN=16834;AC=70;NS=8438;AC_Hom=0;AC_Het=70;AC_Hemi=0;MAF=0.0041479;HWE=1;NFAM=69	SVTYPE=BND;POS=1522926;STRANDS=-+:131;CIPOS=-10,27;CIEND=-28,12;CIPOS95=0,0;CIEND95=0,0;MATEID=269681_1;EVENT=269681;SECONDARY;SU=131;PE=79;SR=52;ALG=PROD;AF=0.004158;NSAMP=70;MSQ=34.15;AN=16834;AC=70;NS=8438;AC_Hom=0;AC_Het=70;AC_Hemi=0;MAF=0.0041479;HWE=1;NFAM=69
2	1428340	1429161	2	1428421	1429172	154657	1.14359e+06	+	-	DEL	PASS	154657	N	<DEL>	.	.	.	SVTYPE=DEL;POS=1428641;SVLEN=-323;END=1428964;STRANDS=+-:18830;IMPRECISE;CIPOS=-301,520;CIEND=-543,208;CIPOS95=-124,124;CIEND95=-105,105;SU=18830;PE=18830;SR=0;ALG=SUM;AF=0.363;NSAMP=6111;MSQ=186.54;RETAINED;AN=16834;AC=6111;NS=8438;AC_Hom=0;AC_Het=6125;AC_Hemi=0;MAF=0.362941;HWE=0;NFAM=5369	.
2	1428665	1429006	2	1429338	1429527	154659	217.05	+	-	DEL	PASS	154659	N	<DEL>	.	.	.	SVTYPE=DEL;POS=1428675;SVLEN=-842;END=1429517;STRANDS=+-:7;IMPRECISE;CIPOS=-10,331;CIEND=-179,10;CIPOS95=-2,86;CIEND95=-67,3;SU=7;PE=7;SR=0;ALG=PROD;AF=0.0001188;NSAMP=2;MSQ=104.82;AN=16834;AC=2;NS=8438;AC_Hom=0;AC_Het=2;AC_Hemi=0;MAF=0.000118511;HWE=1;NFAM=2	.
2	1428733	1428821	2	1429612	1429682	269684	580772.0	-	+	BND	LOW	269684_1	N	]2:1429654]N	269684_2	N	N[2:1428774[	SVTYPE=BND;POS=1428774;STRANDS=-+:59;IMPRECISE;CIPOS=-40,48;CIEND=-42,28;CIPOS95=-2,2;CIEND95=-8,8;MATEID=269684_2;EVENT=269684;SU=59;PE=59;SR=0;ALG=PROD;AF=0.4943;NSAMP=6347;MSQ=91.2;RETAINED;AN=16834;AC=8321;NS=8438;AC_Hom=3958;AC_Het=4383;AC_Hemi=0;MAF=0.494252;HWE=0.000355223;NFAM=5581	SVTYPE=BND;POS=1429654;STRANDS=-+:59;IMPRECISE;CIPOS=-42,28;CIEND=-40,48;CIPOS95=-8,8;CIEND95=-2,2;MATEID=269684_1;EVENT=269684;SECONDARY;SU=59;PE=59;SR=0;ALG=PROD;AF=0.4943;NSAMP=6347;MSQ=91.2;RETAINED;AN=16834;AC=8321;NS=8438;AC_Hom=3958;AC_Het=4383;AC_Hemi=0;MAF=0.494252;HWE=0.000355223;NFAM=5581
2	1429585	1430225	2	1429765	1430343	154660	13973.2	+	-	BND	LOW	154660_1	N	N[2:1430294[	154660_2	N	]2:1429934]N	SVTYPE=BND;POS=1429934;STRANDS=+-:12;IMPRECISE;CIPOS=-349,291;CIEND=-528,50;CIPOS95=-298,291;CIEND95=-321,50;MATEID=154660_2;EVENT=154660;SU=12;PE=12;SR=0;ALG=SUM;AF=0.01651;NSAMP=278;MSQ=49.93;AN=16834;AC=278;NS=8438;AC_Hom=0;AC_Het=278;AC_Hemi=0;MAF=0.0164731;HWE=0.176622;NFAM=277	SVTYPE=BND;POS=1430294;STRANDS=+-:12;IMPRECISE;CIPOS=-528,50;CIEND=-349,291;CIPOS95=-321,50;CIEND95=-298,291;MATEID=154660_1;EVENT=154660;SECONDARY;SU=12;PE=12;SR=0;ALG=SUM;AF=0.01651;NSAMP=278;MSQ=49.93;AN=16834;AC=278;NS=8438;AC_Hom=0;AC_Het=278;AC_Hemi=0;MAF=0.0164731;HWE=0.176622;NFAM=277
2	1436257	1436590	2	1436324	1436631	154661	18122.0	+	-	BND	LOW	154661_1	N	N[2:1436604[	154661_2	N	]2:1436286]N	SVTYPE=BND;POS=1436286;STRANDS=+-:12;IMPRECISE;CIPOS=-29,304;CIEND=-279,28;CIPOS95=-29,210;CIEND95=-155,28;MATEID=154661_2;EVENT=154661;SU=12;PE=8;SR=4;ALG=SUM;AF=0.02816;NSAMP=474;MSQ=37.59;AN=16834;AC=474;NS=8438;AC_Hom=0;AC_Het=474;AC_Hemi=0;MAF=0.0280872;HWE=0.00207075;NFAM=471	SVTYPE=BND;POS=1436604;STRANDS=+-:12;IMPRECISE;CIPOS=-279,28;CIEND=-29,304;CIPOS95=-155,28;CIEND95=-29,210;MATEID=154661_1;EVENT=154661;SECONDARY;SU=12;PE=8;SR=4;ALG=SUM;AF=0.02816;NSAMP=474;MSQ=37.59;AN=16834;AC=474;NS=8438;AC_Hom=0;AC_Het=474;AC_Hemi=0;MAF=0.0280872;HWE=0.00207075;NFAM=471
2	1460467	1460515	2	1460844	1460878	154662	710675.0	+	-	DEL	PASS	154662	N	<DEL>	.	.	.	SVTYPE=DEL;POS=1460482;SVLEN=-366;END=1460848;STRANDS=+-:842;IMPRECISE;CIPOS=-15,33;CIEND=-4,30;CIPOS95=-2,2;CIEND95=-2,2;SU=842;PE=842;SR=0;ALG=PROD;AF=0.4367;NSAMP=7111;MSQ=99.58;AN=16820;AC=7345;NS=8431;AC_Hom=470;AC_Het=6894;AC_Hemi=0;MAF=0.436722;HWE=0;NFAM=6248	.
2	1461534	1461546	2	1461982	1462002	154663	3177.16	+	-	BND	LOW	154663_1	N	N[2:1461993[	154663_2	N	]2:1461537]N	SVTYPE=BND;POS=1461537;STRANDS=+-:9;IMPRECISE;CIPOS=-3,9;CIEND=-10,10;CIPOS95=-1,3;CIEND95=-1,1;MATEID=154663_2;EVENT=154663;SU=9;PE=7;SR=2;ALG=PROD;AF=0.003624;NSAMP=61;MSQ=51.88;AN=16834;AC=61;NS=8438;AC_Hom=0;AC_Het=61;AC_Hemi=0;MAF=0.0036146;HWE=1;NFAM=61	SVTYPE=BND;POS=1461993;STRANDS=+-:9;IMPRECISE;CIPOS=-10,10;CIEND=-3,9;CIPOS95=-1,1;CIEND95=-1,3;MATEID=154663_1;EVENT=154663;SECONDARY;SU=9;PE=7;SR=2;ALG=PROD;AF=0.003624;NSAMP=61;MSQ=51.88;AN=16834;AC=61;NS=8438;AC_Hom=0;AC_Het=61;AC_Hemi=0;MAF=0.0036146;HWE=1;NFAM=61
2	1461751	1462075	2	1461955	1462094	154665	22459.9	+	-	BND	LOW	154665_1	N	N[2:1462045[	154665_2	N	]2:1461801]N	SVTYPE=BND;POS=1461801;STRANDS=+-:9;IMPRECISE;CIPOS=-50,274;CIEND=-89,50;CIPOS95=-50,61;CIEND95=-18,18;MATEID=154665_2;EVENT=154665;SU=9;PE=9;SR=0;ALG=PROD;AF=0.008198;NSAMP=137;MSQ=163.68;RETAINED;AN=16834;AC=138;NS=8438;AC_Hom=2;AC_Het=136;AC_Hemi=0;MAF=0.00817729;HWE=0.431499;NFAM=136	SVTYPE=BND;POS=1462045;STRANDS=+-:9;IMPRECISE;CIPOS=-89,50;CIEND=-50,274;CIPOS95=-18,18;CIEND95=-50,61;MATEID=154665_1;EVENT=154665;SECONDARY;SU=9;PE=9;SR=0;ALG=PROD;AF=0.008198;NSAMP=137;MSQ=163.68;RETAINED;AN=16834;AC=138;NS=8438;AC_Hom=2;AC_Het=136;AC_Hemi=0;MAF=0.00817729;HWE=0.431499;NFAM=136
2	1466280	1466297	X	124940527	124940544	37073	445.6	-	-	BND	LOW	37073_1	N	[X:124940537[N	37073_2	N	[2:1466290[N	SVTYPE=BND;POS=1466290;STRANDS=--:4;CIPOS=-9,8;CIEND=-9,8;CIPOS95=0,0;CIEND95=0,0;MATEID=37073_2;EVENT=37073;SU=4;PE=0;SR=4;ALG=PROD;AF=0.001129;NSAMP=19;MSQ=22.4;AN=16834;AC=19;NS=8438;AC_Hom=0;AC_Het=19;AC_Hemi=0;MAF=0.00112586;HWE=1;NFAM=19	SVTYPE=BND;POS=124940537;STRANDS=--:4;CIPOS=-9,8;CIEND=-9,8;CIPOS95=0,0;CIEND95=0,0;MATEID=37073_1;EVENT=37073;SECONDARY;SU=4;PE=0;SR=4;ALG=PROD;AF=0.001129;NSAMP=19;MSQ=22.4;AN=16834;AC=19;NS=8438;AC_Hom=0;AC_Het=19;AC_Hemi=0;MAF=0.00112586;HWE=1;NFAM=19
2	1475635	1475652	2	1475924	1475942	154667	12.48	+	-	BND	LOW	154667_1	N	N[2:1475935[	154667_2	N	]2:1475644]N	SVTYPE=BND;POS=1475644;STRANDS=+-:4;IMPRECISE;CIPOS=-9,8;CIEND=-10,8;CIPOS95=0,0;CIEND95=-1,0;MATEID=154667_2;EVENT=154667;SU=4;PE=0;SR=4;ALG=PROD;AF=5.94e-05;NSAMP=1;MSQ=9.3;AN=16834;AC=1;NS=8438;AC_Hom=0;AC_Het=1;AC_Hemi=0;MAF=5.92557e-05;HWE=1;NFAM=1	SVTYPE=BND;POS=1475935;STRANDS=+-:4;IMPRECISE;CIPOS=-10,8;CIEND=-9,8;CIPOS95=-1,0;CIEND95=0,0;MATEID=154667_1;EVENT=154667;SECONDARY;SU=4;PE=0;SR=4;ALG=PROD;AF=5.94e-05;NSAMP=1;MSQ=9.3;AN=16834;AC=1;NS=8438;AC_Hom=0;AC_Het=1;AC_Hemi=0;MAF=5.92557e-05;HWE=1;NFAM=1
2	1484456	1484471	2	1484593	1484603	269687	403671.0	-	+	DUP	PASS	269687	N	<DUP>	.	.	.	SVTYPE=DUP;POS=1484465;SVLEN=131;END=1484596;STRANDS=-+:524;CIPOS=-9,6;CIEND=-3,7;CIPOS95=0,0;CIEND95=0,0;SU=524;PE=15;SR=509;ALG=PROD;AF=0.249;NSAMP=3916;MSQ=102.59;AN=16834;AC=4192;NS=8438;AC_Hom=554;AC_Het=3651;AC_Hemi=0;MAF=0.24917;HWE=0;NFAM=3464	.
2	1492833	1492853	2	1493058	1493071	154669	120.12	+	-	DEL	PASS	154669	N	<DEL>	.	.	.	SVTYPE=DEL;POS=1492843;SVLEN=-218;END=1493061;STRANDS=+-:5;IMPRECISE;CIPOS=-10,10;CIEND=-3,10;CIPOS95=0,0;CIEND95=0,1;SU=5;PE=0;SR=5;ALG=PROD;AF=0.000297;NSAMP=5;MSQ=21.05;AN=16834;AC=5;NS=8438;AC_Hom=0;AC_Het=5;AC_Hemi=0;MAF=0.000296279;HWE=1;NFAM=5	.
2	1493799	1493982	2	1494042	1494189	154670	46542.1	+	-	BND	LOW	154670_1	N	N[2:1494151[	154670_2	N	]2:1493820]N	SVTYPE=BND;POS=1493820;STRANDS=+-:144;IMPRECISE;CIPOS=-21,162;CIEND=-108,39;CIPOS95=-7,7;CIEND95=-4,4;MATEID=154670_2;EVENT=154670;SU=144;PE=144;SR=0;ALG=PROD;AF=0.05643;NSAMP=950;MSQ=48.31;AN=16834;AC=950;NS=8438;AC_Hom=0;AC_Het=951;AC_Hemi=0;MAF=0.0563522;HWE=8.19588e-13;NFAM=892	SVTYPE=BND;POS=1494151;STRANDS=+-:144;IMPRECISE;CIPOS=-108,39;CIEND=-21,162;CIPOS95=-4,4;CIEND95=-7,7;MATEID=154670_1;EVENT=154670;SECONDARY;SU=144;PE=144;SR=0;ALG=PROD;AF=0.05643;NSAMP=950;MSQ=48.31;AN=16834;AC=950;NS=8438;AC_Hom=0;AC_Het=951;AC_Hemi=0;MAF=0.0563522;HWE=8.19588e-13;NFAM=892
2	1509021	1509038	2	1509291	1509308	154671	209.6	+	-	BND	LOW	154671_1	N	N[2:1509301[	154671_2	N	]2:1509030]N	SVTYPE=BND;POS=1509030;STRANDS=+-:4;CIPOS=-9,8;CIEND=-9,8;CIPOS95=0,0;CIEND95=0,0;MATEID=154671_2;EVENT=154671;SU=4;PE=0;SR=4;ALG=PROD;AF=0.000594;NSAMP=10;MSQ=14.63;RETAINED;AN=16834;AC=10;NS=8438;AC_Hom=0;AC_Het=10;AC_Hemi=0;MAF=0.000592557;HWE=1;NFAM=10	SVTYPE=BND;POS=1509301;STRANDS=+-:4;CIPOS=-9,8;CIEND=-9,8;CIPOS95=0,0;CIEND95=0,0;MATEID=154671_1;EVENT=154671;SECONDARY;SU=4;PE=0;SR=4;ALG=PROD;AF=0.000594;NSAMP=10;MSQ=14.63;RETAINED;AN=16834;AC=10;NS=8438;AC_Hom=0;AC_Het=10;AC_Hemi=0;MAF=0.000592557;HWE=1;NFAM=10
2	1511757	1512241	10	43023453	43023767	26812	498.45	+	-	BND	LOW	26812_1	N	N[10:43023738[	26812_2	N	]2:1511777]N	SVTYPE=BND;POS=1511777;STRANDS=+-:16;IMPRECISE;CIPOS=-20,464;CIEND=-284,30;CIPOS95=-20,104;CIEND95=-85,30;MATEID=26812_2;EVENT=26812;SU=16;PE=16;SR=0;ALG=PROD;AF=0.0007128;NSAMP=12;MSQ=40.43;AN=16834;AC=12;NS=8438;AC_Hom=0;AC_Het=12;AC_Hemi=0;MAF=0.000711069;HWE=1;NFAM=12	SVTYPE=BND;POS=43023738;STRANDS=+-:16;IMPRECISE;CIPOS=-284,30;CIEND=-20,464;CIPOS95=-85,30;CIEND95=-20,104;MATEID=26812_1;EVENT=26812;SECONDARY;SU=16;PE=16;SR=0;ALG=PROD;AF=0.0007128;NSAMP=12;MSQ=40.43;AN=16834;AC=12;NS=8438;AC_Hom=0;AC_Het=12;AC_Hemi=0;MAF=0.000711069;HWE=1;NFAM=12
2	1513272	1513275	2	1513489	1513505	154673	18561.3	+	-	BND	LOW	154673_1	N	N[2:1513497[	154673_2	N	]2:1513274]N	SVTYPE=BND;POS=1513274;STRANDS=+-:4;IMPRECISE;CIPOS=-2,1;CIEND=-7,9;CIPOS95=-1,0;CIEND95=0,1;MATEID=154673_2;EVENT=154673;SU=4;PE=0;SR=4;ALG=PROD;AF=0.0379;NSAMP=638;MSQ=28.21;AN=16834;AC=638;NS=8438;AC_Hom=0;AC_Het=641;AC_Hemi=0;MAF=0.0379829;HWE=7.20011e-06;NFAM=622	SVTYPE=BND;POS=1513497;STRANDS=+-:4;IMPRECISE;CIPOS=-7,9;CIEND=-2,1;CIPOS95=0,1;CIEND95=-1,0;MATEID=154673_1;EVENT=154673;SECONDARY;SU=4;PE=0;SR=4;ALG=PROD;AF=0.0379;NSAMP=638;MSQ=28.21;AN=16834;AC=638;NS=8438;AC_Hom=0;AC_Het=641;AC_Hemi=0;MAF=0.0379829;HWE=7.20011e-06;NFAM=622
2	1514486	1514543	2	1514633	1514676	154674	461.45	+	-	DEL	PASS	154674	N	<DEL>	.	.	.	SVTYPE=DEL;POS=1514515;SVLEN=-140;END=1514655;STRANDS=+-:19;CIPOS=-29,28;CIEND=-22,21;CIPOS95=0,0;CIEND95=0,0;SU=19;PE=0;SR=19;ALG=PROD;AF=0.0001188;NSAMP=2;MSQ=230.72;AN=16834;AC=2;NS=8438;AC_Hom=0;AC_Het=2;AC_Hemi=0;MAF=0.000118511;HWE=1;NFAM=2	.
2	1522343	1522350	X	136397915	136397921	37123	3500.79	+	-	BND	LOW	37123_1	N	N[X:136397921[	37123_2	N	]2:1522346]N	SVTYPE=BND;POS=1522346;STRANDS=+-:306;CIPOS=-3,4;CIEND=-5,1;CIPOS95=0,0;CIEND95=0,0;MATEID=37123_2;EVENT=37123;SU=306;PE=192;SR=114;ALG=PROD;AF=0.001247;NSAMP=21;MSQ=166.69;AN=16834;AC=21;NS=8438;AC_Hom=0;AC_Het=21;AC_Hemi=0;MAF=0.00124437;HWE=1;NFAM=21	SVTYPE=BND;POS=136397921;STRANDS=+-:306;CIPOS=-5,1;CIEND=-3,4;CIPOS95=0,0;CIEND95=0,0;MATEID=37123_1;EVENT=37123;SECONDARY;SU=306;PE=192;SR=114;ALG=PROD;AF=0.001247;NSAMP=21;MSQ=166.69;AN=16834;AC=21;NS=8438;AC_Hom=0;AC_Het=21;AC_Hemi=0;MAF=0.00124437;HWE=1;NFAM=21
2	1525987	1526707	2	1529142	1529960	269690	193317.0	-	+	BND	LOW	269690_1	N	]2:1529466]N	269690_2	N	N[2:1526530[	SVTYPE=BND;POS=1526530;STRANDS=-+:2579;IMPRECISE;CIPOS=-542,178;CIEND=-324,494;CIPOS95=-98,98;CIEND95=-117,117;MATEID=269690_2;EVENT=269690;SU=2579;PE=2359;SR=220;ALG=SUM;AF=0.3891;NSAMP=6246;MSQ=30.65;RETAINED;AN=16834;AC=6550;NS=8438;AC_Hom=608;AC_Het=5953;AC_Hemi=0;MAF=0.388777;HWE=0;NFAM=5493	SVTYPE=BND;POS=1529466;STRANDS=-+:2579;IMPRECISE;CIPOS=-324,494;CIEND=-542,178;CIPOS95=-117,117;CIEND95=-98,98;MATEID=269690_1;EVENT=269690;SECONDARY;SU=2579;PE=2359;SR=220;ALG=SUM;AF=0.3891;NSAMP=6246;MSQ=30.65;RETAINED;AN=16834;AC=6550;NS=8438;AC_Hom=608;AC_Het=5953;AC_Hemi=0;MAF=0.388777;HWE=0;NFAM=5493
2	1526553	1526555	2	1528556	1528564	154675	18786.8	+	-	BND	LOW	154675_1	N	N[2:1528563[	154675_2	N	]2:1526555]N	SVTYPE=BND;POS=1526555;STRANDS=+-:935;CIPOS=-2,0;CIEND=-6,2;CIPOS95=0,0;CIEND95=0,0;MATEID=154675_2;EVENT=154675;SU=935;PE=825;SR=110;ALG=PROD;AF=0.004752;NSAMP=79;MSQ=237.62;AN=16834;AC=80;NS=8438;AC_Hom=2;AC_Het=78;AC_Hemi=0;MAF=0.00474046;HWE=0.171497;NFAM=77	SVTYPE=BND;POS=1528563;STRANDS=+-:935;CIPOS=-6,2;CIEND=-2,0;CIPOS95=0,0;CIEND95=0,0;MATEID=154675_1;EVENT=154675;SECONDARY;SU=935;PE=825;SR=110;ALG=PROD;AF=0.004752;NSAMP=79;MSQ=237.62;AN=16834;AC=80;NS=8438;AC_Hom=2;AC_Het=78;AC_Hemi=0;MAF=0.00474046;HWE=0.171497;NFAM=77
2	1526677	1527321	2	1538169	1538831	269696	11215.2	-	+	BND	LOW	269696_1	N	]2:1538179]N	269696_2	N	N[2:1527312[	SVTYPE=BND;POS=1527312;STRANDS=-+:4;IMPRECISE;CIPOS=-634,10;CIEND=-10,652;CIPOS95=-250,1;CIEND95=-1,248;MATEID=269696_2;EVENT=269696;SU=4;PE=4;SR=0;ALG=PROD;AF=0.06047;NSAMP=977;MSQ=10.23;AN=16834;AC=1018;NS=8438;AC_Hom=82;AC_Het=937;AC_Hemi=0;MAF=0.0603816;HWE=0.054474;NFAM=910	SVTYPE=BND;POS=1538179;STRANDS=-+:4;IMPRECISE;CIPOS=-10,652;CIEND=-634,10;CIPOS95=-1,248;CIEND95=-250,1;MATEID=269696_1;EVENT=269696;SECONDARY;SU=4;PE=4;SR=0;ALG=PROD;AF=0.06047;NSAMP=977;MSQ=10.23;AN=16834;AC=1018;NS=8438;AC_Hom=82;AC_Het=937;AC_Hemi=0;MAF=0.0603816;HWE=0.054474;NFAM=910
2	1526751	1527187	2	1526985	1527272	154676	919.16	+	-	BND	LOW	154676_1	N	N[2:1527263[	154676_2	N	]2:1526761]N	SVTYPE=BND;POS=1526761;STRANDS=+-:4;IMPRECISE;CIPOS=-10,426;CIEND=-277,10;CIPOS95=-1,168;CIEND95=-160,1;MATEID=154676_2;EVENT=154676;SU=4;PE=4;SR=0;ALG=PROD;AF=0.002733;NSAMP=46;MSQ=18.4;AN=16834;AC=46;NS=8438;AC_Hom=0;AC_Het=46;AC_Hemi=0;MAF=0.00272576;HWE=1;NFAM=46	SVTYPE=BND;POS=1527263;STRANDS=+-:4;IMPRECISE;CIPOS=-277,10;CIEND=-10,426;CIPOS95=-160,1;CIEND95=-1,168;MATEID=154676_1;EVENT=154676;SECONDARY;SU=4;PE=4;SR=0;ALG=PROD;AF=0.002733;NSAMP=46;MSQ=18.4;AN=16834;AC=46;NS=8438;AC_Hom=0;AC_Het=46;AC_Hemi=0;MAF=0.00272576;HWE=1;NFAM=46
2	1526933	1527105	2	1527975	1528298	269688	14066.9	-	+	BND	LOW	269688_1	N	]2:1527985]N	269688_2	N	N[2:1527096[	SVTYPE=BND;POS=1527096;STRANDS=-+:7;IMPRECISE;CIPOS=-162,10;CIEND=-10,313;CIPOS95=-69,2;CIEND95=-2,98;MATEID=269688_2;EVENT=269688;SU=7;PE=7;SR=0;ALG=PROD;AF=0.05691;NSAMP=957;MSQ=13.34;AN=16834;AC=958;NS=8438;AC_Hom=2;AC_Het=959;AC_Hemi=0;MAF=0.0569448;HWE=1.67625e-11;NFAM=918	SVTYPE=BND;POS=1527985;STRANDS=-+:7;IMPRECISE;CIPOS=-10,313;CIEND=-162,10;CIPOS95=-2,98;CIEND95=-69,2;MATEID=269688_1;EVENT=269688;SECONDARY;SU=7;PE=7;SR=0;ALG=PROD;AF=0.05691;NSAMP=957;MSQ=13.34;AN=16834;AC=958;NS=8438;AC_Hom=2;AC_Het=959;AC_Hemi=0;MAF=0.0569448;HWE=1.67625e-11;NFAM=918
2	1526944	1527014	2	1528140	1528239	154679	9470.46	+	-	BND	LOW	154679_1	N	N[2:1528191[	154679_2	N	]2:1526972]N	SVTYPE=BND;POS=1526972;STRANDS=+-:10;IMPRECISE;CIPOS=-28,42;CIEND=-50,49;CIPOS95=-2,2;CIEND95=-3,3;MATEID=154679_2;EVENT=154679;SU=10;PE=9;SR=1;ALG=PROD;AF=0.004812;NSAMP=80;MSQ=118.08;RETAINED;AN=16834;AC=81;NS=8438;AC_Hom=2;AC_Het=79;AC_Hemi=0;MAF=0.00479972;HWE=0.175443;NFAM=77	SVTYPE=BND;POS=1528191;STRANDS=+-:10;IMPRECISE;CIPOS=-50,49;CIEND=-28,42;CIPOS95=-3,3;CIEND95=-2,2;MATEID=154679_1;EVENT=154679;SECONDARY;SU=10;PE=9;SR=1;ALG=PROD;AF=0.004812;NSAMP=80;MSQ=118.08;RETAINED;AN=16834;AC=81;NS=8438;AC_Hom=2;AC_Het=79;AC_Hemi=0;MAF=0.00479972;HWE=0.175443;NFAM=77
2	1526957	1527321	2	1533392	1533814	269695	102172.0	-	+	BND	LOW	269695_1	N	]2:1533412]N	269695_2	N	N[2:1527282[	SVTYPE=BND;POS=1527282;STRANDS=-+:72;IMPRECISE;CIPOS=-324,40;CIEND=-20,402;CIPOS95=-88,40;CIEND95=-20,66;MATEID=269695_2;EVENT=269695;SU=72;PE=72;SR=0;ALG=PROD;AF=0.3391;NSAMP=4898;MSQ=20.52;AN=16834;AC=5708;NS=8438;AC_Hom=1622;AC_Het=4099;AC_Hemi=0;MAF=0.339002;HWE=8.7196e-15;NFAM=4305	SVTYPE=BND;POS=1533412;STRANDS=-+:72;IMPRECISE;CIPOS=-20,402;CIEND=-324,40;CIPOS95=-20,66;CIEND95=-88,40;MATEID=269695_1;EVENT=269695;SECONDARY;SU=72;PE=72;SR=0;ALG=PROD;AF=0.3391;NSAMP=4898;MSQ=20.52;AN=16834;AC=5708;NS=8438;AC_Hom=1622;AC_Het=4099;AC_Hemi=0;MAF=0.339002;HWE=8.7196e-15;NFAM=4305
2	1527294	1527313	2	1528602	1528621	154682	297.0	+	-	BND	LOW	154682_1	N	N[2:1528613[	154682_2	N	]2:1527304]N	SVTYPE=BND;POS=1527304;STRANDS=+-:9;IMPRECISE;CIPOS=-10,9;CIEND=-10,9;CIPOS95=-1,1;CIEND95=-2,0;MATEID=154682_2;EVENT=154682;SU=9;PE=7;SR=2;ALG=PROD;AF=0.000297;NSAMP=5;MSQ=54.09;AN=16834;AC=5;NS=8438;AC_Hom=0;AC_Het=5;AC_Hemi=0;MAF=0.000296279;HWE=1;NFAM=5	SVTYPE=BND;POS=1528613;STRANDS=+-:9;IMPRECISE;CIPOS=-10,9;CIEND=-10,9;CIPOS95=-2,0;CIEND95=-1,1;MATEID=154682_1;EVENT=154682;SECONDARY;SU=9;PE=7;SR=2;ALG=PROD;AF=0.000297;NSAMP=5;MSQ=54.09;AN=16834;AC=5;NS=8438;AC_Hom=0;AC_Het=5;AC_Hemi=0;MAF=0.000296279;HWE=1;NFAM=5
2	1527350	1527674	2	1533698	1534068	154684	31438.2	+	-	BND	LOW	154684_1	N	N[2:1534021[	154684_2	N	]2:1527373]N	SVTYPE=BND;POS=1527373;STRANDS=+-:24;IMPRECISE;CIPOS=-23,301;CIEND=-322,48;CIPOS95=-23,68;CIEND95=-91,48;MATEID=154684_2;EVENT=154684;SU=24;PE=24;SR=0;ALG=PROD;AF=0.07966;NSAMP=1341;MSQ=22.41;AN=16834;AC=1341;NS=8438;AC_Hom=0;AC_Het=1343;AC_Hemi=0;MAF=0.0795805;HWE=1.14318e-25;NFAM=1244	SVTYPE=BND;POS=1534021;STRANDS=+-:24;IMPRECISE;CIPOS=-322,48;CIEND=-23,301;CIPOS95=-91,48;CIEND95=-23,68;MATEID=154684_1;EVENT=154684;SECONDARY;SU=24;PE=24;SR=0;ALG=PROD;AF=0.07966;NSAMP=1341;MSQ=22.41;AN=16834;AC=1341;NS=8438;AC_Hom=0;AC_Het=1343;AC_Hemi=0;MAF=0.0795805;HWE=1.14318e-25;NFAM=1244
2	1527406	1527463	2	1527754	1527811	154678	854.52	+	-	BND	LOW	154678_1	N	N[2:1527784[	154678_2	N	]2:1527435]N	SVTYPE=BND;POS=1527435;STRANDS=+-:24;CIPOS=-29,28;CIEND=-29,28;CIPOS95=0,0;CIEND95=0,0;MATEID=154678_2;EVENT=154678;SU=24;PE=20;SR=4;ALG=PROD;AF=0.0008911;NSAMP=15;MSQ=55.62;RETAINED;AN=16834;AC=15;NS=8438;AC_Hom=0;AC_Het=15;AC_Hemi=0;MAF=0.000888836;HWE=1;NFAM=15	SVTYPE=BND;POS=1527784;STRANDS=+-:24;CIPOS=-29,28;CIEND=-29,28;CIPOS95=0,0;CIEND95=0,0;MATEID=154678_1;EVENT=154678;SECONDARY;SU=24;PE=20;SR=4;ALG=PROD;AF=0.0008911;NSAMP=15;MSQ=55.62;RETAINED;AN=16834;AC=15;NS=8438;AC_Hom=0;AC_Het=15;AC_Hemi=0;MAF=0.000888836;HWE=1;NFAM=15
2	1527586	1527896	2	1528291	1528506	154681	466.84	+	-	BND	LOW	154681_1	N	N[2:1528477[	154681_2	N	]2:1527616]N	SVTYPE=BND;POS=1527616;STRANDS=+-:9;IMPRECISE;CIPOS=-30,280;CIEND=-185,30;CIPOS95=-30,48;CIEND95=-76,30;MATEID=154681_2;EVENT=154681;SU=9;PE=9;SR=0;ALG=PROD;AF=0.0002376;NSAMP=4;MSQ=115.34;AN=16832;AC=4;NS=8437;AC_Hom=0;AC_Het=4;AC_Hemi=0;MAF=0.000237051;HWE=1;NFAM=4	SVTYPE=BND;POS=1528477;STRANDS=+-:9;IMPRECISE;CIPOS=-185,30;CIEND=-30,280;CIPOS95=-76,30;CIEND95=-30,48;MATEID=154681_1;EVENT=154681;SECONDARY;SU=9;PE=9;SR=0;ALG=PROD;AF=0.0002376;NSAMP=4;MSQ=115.34;AN=16832;AC=4;NS=8437;AC_Hom=0;AC_Het=4;AC_Hemi=0;MAF=0.000237051;HWE=1;NFAM=4
2	1527609	1527626	2	1532188	1532205	154683	127.06	+	-	BND	LOW	154683_1	N	N[2:1532198[	154683_2	N	]2:1527618]N	SVTYPE=BND;POS=1527618;STRANDS=+-:4;CIPOS=-9,8;CIEND=-9,8;CIPOS95=0,0;CIEND95=0,0;MATEID=154683_2;EVENT=154683;SU=4;PE=0;SR=4;ALG=PROD;AF=0.0003564;NSAMP=6;MSQ=19.64;AN=16834;AC=6;NS=8438;AC_Hom=0;AC_Het=6;AC_Hemi=0;MAF=0.000355534;HWE=1;NFAM=6	SVTYPE=BND;POS=1532198;STRANDS=+-:4;CIPOS=-9,8;CIEND=-9,8;CIPOS95=0,0;CIEND95=0,0;MATEID=154683_1;EVENT=154683;SECONDARY;SU=4;PE=0;SR=4;ALG=PROD;AF=0.0003564;NSAMP=6;MSQ=19.64;AN=16834;AC=6;NS=8438;AC_Hom=0;AC_Het=6;AC_Hemi=0;MAF=0.000355534;HWE=1;NFAM=6
2	1527635	1527759	2	1528456	1528570	269697	49759.5	-	+	BND	LOW	269697_1	N	]2:1528479]N	269697_2	N	N[2:1527710[	SVTYPE=BND;POS=1527710;STRANDS=-+:200;IMPRECISE;CIPOS=-74,50;CIEND=-23,91;CIPOS95=-4,4;CIEND95=-5,5;MATEID=269697_2;EVENT=269697;SU=200;PE=200;SR=0;ALG=PROD;AF=0.1479;NSAMP=2432;MSQ=19.65;AN=16832;AC=2490;NS=8437;AC_Hom=116;AC_Het=2383;AC_Hemi=0;MAF=0.148098;HWE=1.65729e-34;NFAM=2225	SVTYPE=BND;POS=1528479;STRANDS=-+:200;IMPRECISE;CIPOS=-23,91;CIEND=-74,50;CIPOS95=-5,5;CIEND95=-4,4;MATEID=269697_1;EVENT=269697;SECONDARY;SU=200;PE=200;SR=0;ALG=PROD;AF=0.1479;NSAMP=2432;MSQ=19.65;AN=16832;AC=2490;NS=8437;AC_Hom=116;AC_Het=2383;AC_Hemi=0;MAF=0.148098;HWE=1.65729e-34;NFAM=2225
2	1527672	1527712	2	1538916	1538936	269701	40867.3	-	+	BND	LOW	269701_1	N	]2:1538926]N	269701_2	N	N[2:1527683[	SVTYPE=BND;POS=1527683;STRANDS=-+:21;CIPOS=-10,30;CIEND=-10,10;CIPOS95=0,0;CIEND95=0,0;MATEID=269701_2;EVENT=269701;SU=21;PE=10;SR=11;ALG=PROD;AF=0.1732;NSAMP=2646;MSQ=15.02;AN=16834;AC=2916;NS=8438;AC_Hom=540;AC_Het=2380;AC_Hemi=0;MAF=0.173027;HWE=0.183195;NFAM=2378	SVTYPE=BND;POS=1538926;STRANDS=-+:21;CIPOS=-10,10;CIEND=-10,30;CIPOS95=0,0;CIEND95=0,0;MATEID=269701_1;EVENT=269701;SECONDARY;SU=21;PE=10;SR=11;ALG=PROD;AF=0.1732;NSAMP=2646;MSQ=15.02;AN=16834;AC=2916;NS=8438;AC_Hom=540;AC_Het=2380;AC_Hemi=0;MAF=0.173027;HWE=0.183195;NFAM=2378
2	1527746	1527806	2	1528148	1528204	269698	27171.9	-	+	BND	LOW	269698_1	N	]2:1528174]N	269698_2	N	N[2:1527777[	SVTYPE=BND;POS=1527777;STRANDS=-+:18;IMPRECISE;CIPOS=-30,30;CIEND=-26,30;CIPOS95=0,0;CIEND95=-1,1;MATEID=269698_2;EVENT=269698;SU=18;PE=16;SR=2;ALG=PROD;AF=0.09528;NSAMP=1599;MSQ=15.82;AN=16834;AC=1604;NS=8438;AC_Hom=10;AC_Het=1601;AC_Hemi=0;MAF=0.095461;HWE=1.04581e-29;NFAM=1476	SVTYPE=BND;POS=1528174;STRANDS=-+:18;IMPRECISE;CIPOS=-26,30;CIEND=-30,30;CIPOS95=-1,1;CIEND95=0,0;MATEID=269698_1;EVENT=269698;SECONDARY;SU=18;PE=16;SR=2;ALG=PROD;AF=0.09528;NSAMP=1599;MSQ=15.82;AN=16834;AC=1604;NS=8438;AC_Hom=10;AC_Het=1601;AC_Hemi=0;MAF=0.095461;HWE=1.04581e-29;NFAM=1476
2	1527765	1527966	2	1533455	1533519	154685	5018.3	+	-	BND	LOW	154685_1	N	N[2:1533490[	154685_2	N	]2:1527789]N	SVTYPE=BND;POS=1527789;STRANDS=+-:4;IMPRECISE;CIPOS=-24,177;CIEND=-34,30;CIPOS95=-24,92;CIEND95=-12,12;MATEID=154685_2;EVENT=154685;SU=4;PE=4;SR=0;ALG=PROD;AF=0.01449;NSAMP=244;MSQ=19.23;AN=16834;AC=244;NS=8438;AC_Hom=0;AC_Het=244;AC_Hemi=0;MAF=0.0144584;HWE=0.425075;NFAM=243	SVTYPE=BND;POS=1533490;STRANDS=+-:4;IMPRECISE;CIPOS=-34,30;CIEND=-24,177;CIPOS95=-12,12;CIEND95=-24,92;MATEID=154685_1;EVENT=154685;SECONDARY;SU=4;PE=4;SR=0;ALG=PROD;AF=0.01449;NSAMP=244;MSQ=19.23;AN=16834;AC=244;NS=8438;AC_Hom=0;AC_Het=244;AC_Hemi=0;MAF=0.0144584;HWE=0.425075;NFAM=243
2	1528093	1528555	2	1533754	1534036	154736	484.75	+	-	BND	LOW	154736_1	N	N[2:1534007[	154736_2	N	]2:1528123]N	SVTYPE=BND;POS=1528123;STRANDS=+-:7;IMPRECISE;CIPOS=-30,432;CIEND=-252,30;CIPOS95=-30,99;CIEND95=-121,30;MATEID=154736_2;EVENT=154736;SU=7;PE=7;SR=0;ALG=PROD;AF=0.001129;NSAMP=19;MSQ=21.96;AN=16834;AC=19;NS=8438;AC_Hom=0;AC_Het=19;AC_Hemi=0;MAF=0.00112586;HWE=1;NFAM=19	SVTYPE=BND;POS=1534007;STRANDS=+-:7;IMPRECISE;CIPOS=-252,30;CIEND=-30,432;CIPOS95=-121,30;CIEND95=-30,99;MATEID=154736_1;EVENT=154736;SECONDARY;SU=7;PE=7;SR=0;ALG=PROD;AF=0.001129;NSAMP=19;MSQ=21.96;AN=16834;AC=19;NS=8438;AC_Hom=0;AC_Het=19;AC_Hemi=0;MAF=0.00112586;HWE=1;NFAM=19
2	1528131	1528366	2	1533137	1533217	154719	8547.65	+	-	BND	LOW	154719_1	N	N[2:1533207[	154719_2	N	]2:1528161]N	SVTYPE=BND;POS=1528161;STRANDS=+-:74;IMPRECISE;CIPOS=-30,205;CIEND=-69,11;CIPOS95=-13,13;CIEND95=-15,11;MATEID=154719_2;EVENT=154719;SU=74;PE=74;SR=0;ALG=PROD;AF=0.02614;NSAMP=440;MSQ=17.98;AN=16834;AC=440;NS=8438;AC_Hom=0;AC_Het=440;AC_Hemi=0;MAF=0.0260725;HWE=0.00457169;NFAM=428	SVTYPE=BND;POS=1533207;STRANDS=+-:74;IMPRECISE;CIPOS=-69,11;CIEND=-30,205;CIPOS95=-15,11;CIEND95=-13,13;MATEID=154719_1;EVENT=154719;SECONDARY;SU=74;PE=74;SR=0;ALG=PROD;AF=0.02614;NSAMP=440;MSQ=17.98;AN=16834;AC=440;NS=8438;AC_Hom=0;AC_Het=440;AC_Hemi=0;MAF=0.0260725;HWE=0.00457169;NFAM=428
2	1528145	1528209	2	1529416	1529516	269700	18573.5	-	+	BND	LOW	269700_1	N	]2:1529466]N	269700_2	N	N[2:1528191[	SVTYPE=BND;POS=1528191;STRANDS=-+:79;IMPRECISE;CIPOS=-45,19;CIEND=-50,50;CIPOS95=-4,4;CIEND95=-3,3;MATEID=269700_2;EVENT=269700;SU=79;PE=77;SR=2;ALG=PROD;AF=0.09488;NSAMP=1409;MSQ=12.15;AN=16832;AC=1597;NS=8437;AC_Hom=376;AC_Het=1226;AC_Hemi=0;MAF=0.094939;HWE=1.24772e-35;NFAM=1280	SVTYPE=BND;POS=1529466;STRANDS=-+:79;IMPRECISE;CIPOS=-50,50;CIEND=-45,19;CIPOS95=-3,3;CIEND95=-4,4;MATEID=269700_1;EVENT=269700;SECONDARY;SU=79;PE=77;SR=2;ALG=PROD;AF=0.09488;NSAMP=1409;MSQ=12.15;AN=16832;AC=1597;NS=8437;AC_Hom=376;AC_Het=1226;AC_Hemi=0;MAF=0.094939;HWE=1.24772e-35;NFAM=1280
2	1528188	1528576	2	1537735	1538012	154744	3483.19	+	-	BND	LOW	154744_1	N	N[2:1537983[	154744_2	N	]2:1528218]N	SVTYPE=BND;POS=1528218;STRANDS=+-:20;IMPRECISE;CIPOS=-30,358;CIEND=-247,30;CIPOS95=-30,58;CIEND95=-72,30;MATEID=154744_2;EVENT=154744;SU=20;PE=20;SR=0;ALG=PROD;AF=0.01366;NSAMP=229;MSQ=14.1;AN=16834;AC=230;NS=8438;AC_Hom=2;AC_Het=228;AC_Hemi=0;MAF=0.0136288;HWE=1;NFAM=224	SVTYPE=BND;POS=1537983;STRANDS=+-:20;IMPRECISE;CIPOS=-247,30;CIEND=-30,358;CIPOS95=-72,30;CIEND95=-30,58;MATEID=154744_1;EVENT=154744;SECONDARY;SU=20;PE=20;SR=0;ALG=PROD;AF=0.01366;NSAMP=229;MSQ=14.1;AN=16834;AC=230;NS=8438;AC_Hom=2;AC_Het=228;AC_Hemi=0;MAF=0.0136288;HWE=1;NFAM=224
2	1528197	1528383	2	1528874	1529217	269699	36140.3	-	+	BND	LOW	269699_1	N	]2:1528904]N	269699_2	N	N[2:1528354[	SVTYPE=BND;POS=1528354;STRANDS=-+:10;IMPRECISE;CIPOS=-156,30;CIEND=-30,313;CIPOS95=-56,30;CIEND95=-30,78;MATEID=269699_2;EVENT=269699;SU=10;PE=10;SR=0;ALG=PROD;AF=0.1212;NSAMP=2018;MSQ=16.94;AN=16828;AC=2039;NS=8435;AC_Hom=42;AC_Het=2003;AC_Hemi=0;MAF=0.121221;HWE=2.65506e-35;NFAM=1825	SVTYPE=BND;POS=1528904;STRANDS=-+:10;IMPRECISE;CIPOS=-30,313;CIEND=-156,30;CIPOS95=-30,78;CIEND95=-56,30;MATEID=269699_1;EVENT=269699;SECONDARY;SU=10;PE=10;SR=0;ALG=PROD;AF=0.1212;NSAMP=2018;MSQ=16.94;AN=16828;AC=2039;NS=8435;AC_Hom=42;AC_Het=2003;AC_Hemi=0;MAF=0.121221;HWE=2.65506e-35;NFAM=1825
2	1528486	1528957	2	1534251	1534513	154737	346.98	+	-	BND	LOW	154737_1	N	N[2:1534484[	154737_2	N	]2:1528516]N	SVTYPE=BND;POS=1528516;STRANDS=+-:6;IMPRECISE;CIPOS=-30,441;CIEND=-232,30;CIPOS95=-30,127;CIEND95=-95,30;MATEID=154737_2;EVENT=154737;SU=6;PE=6;SR=0;ALG=PROD;AF=0.0008317;NSAMP=14;MSQ=21.61;AN=16834;AC=14;NS=8438;AC_Hom=0;AC_Het=14;AC_Hemi=0;MAF=0.00082958;HWE=1;NFAM=14	SVTYPE=BND;POS=1534484;STRANDS=+-:6;IMPRECISE;CIPOS=-232,30;CIEND=-30,441;CIPOS95=-95,30;CIEND95=-30,127;MATEID=154737_1;EVENT=154737;SECONDARY;SU=6;PE=6;SR=0;ALG=PROD;AF=0.0008317;NSAMP=14;MSQ=21.61;AN=16834;AC=14;NS=8438;AC_Hom=0;AC_Het=14;AC_Hemi=0;MAF=0.00082958;HWE=1;NFAM=14
2	1528606	1528766	2	1529299	1529685	269702	68125.1	-	+	BND	LOW	269702_1	N	]2:1529349]N	269702_2	N	N[2:1528717[	SVTYPE=BND;POS=1528717;STRANDS=-+:15;IMPRECISE;CIPOS=-110,50;CIEND=-50,336;CIPOS95=-24,24;CIEND95=-28,28;MATEID=269702_2;EVENT=269702;SU=15;PE=15;SR=0;ALG=PROD;AF=0.21;NSAMP=3364;MSQ=19.52;AN=16832;AC=3535;NS=8437;AC_Hom=346;AC_Het=3203;AC_Hemi=0;MAF=0.210324;HWE=1.82169e-44;NFAM=2987	SVTYPE=BND;POS=1529349;STRANDS=-+:15;IMPRECISE;CIPOS=-50,336;CIEND=-110,50;CIPOS95=-28,28;CIEND95=-24,24;MATEID=269702_1;EVENT=269702;SECONDARY;SU=15;PE=15;SR=0;ALG=PROD;AF=0.21;NSAMP=3364;MSQ=19.52;AN=16832;AC=3535;NS=8437;AC_Hom=346;AC_Het=3203;AC_Hemi=0;MAF=0.210324;HWE=1.82169e-44;NFAM=2987
2	1528666	1529124	2	1528883	1529245	154693	262497.0	+	-	DEL	PASS	154693	N	<DEL>	.	.	.	SVTYPE=DEL;POS=1528716;SVLEN=-257;END=1528973;STRANDS=+-:24;IMPRECISE;CIPOS=-50,408;CIEND=-90,272;CIPOS95=-50,79;CIEND95=-90,212;SU=24;PE=21;SR=3;ALG=SUM;AF=0.1526;NSAMP=2382;MSQ=109.64;RETAINED;AN=16834;AC=2569;NS=8438;AC_Hom=378;AC_Het=2200;AC_Hemi=0;MAF=0.152761;HWE=0.528239;NFAM=2134	.
2	1528685	1528972	2	1530165	1530403	154708	700.31	+	-	BND	LOW	154708_1	N	N[2:1530374[	154708_2	N	]2:1528715]N	SVTYPE=BND;POS=1528715;STRANDS=+-:9;IMPRECISE;CIPOS=-30,257;CIEND=-208,30;CIPOS95=-30,47;CIEND95=-38,30;MATEID=154708_2;EVENT=154708;SU=9;PE=9;SR=0;ALG=PROD;AF=0.001663;NSAMP=28;MSQ=23.6;AN=16834;AC=28;NS=8438;AC_Hom=0;AC_Het=28;AC_Hemi=0;MAF=0.00165916;HWE=1;NFAM=28	SVTYPE=BND;POS=1530374;STRANDS=+-:9;IMPRECISE;CIPOS=-208,30;CIEND=-30,257;CIPOS95=-38,30;CIEND95=-30,47;MATEID=154708_1;EVENT=154708;SECONDARY;SU=9;PE=9;SR=0;ALG=PROD;AF=0.001663;NSAMP=28;MSQ=23.6;AN=16834;AC=28;NS=8438;AC_Hom=0;AC_Het=28;AC_Hemi=0;MAF=0.00165916;HWE=1;NFAM=28
2	1528762	1528819	2	1533363	1533417	154724	124343.0	+	-	BND	LOW	154724_1	N	N[2:1533394[	154724_2	N	]2:1528789]N	SVTYPE=BND;POS=1528789;STRANDS=+-:8;IMPRECISE;CIPOS=-27,30;CIEND=-30,24;CIPOS95=-3,3;CIEND95=-6,6;MATEID=154724_2;EVENT=154724;SU=8;PE=7;SR=1;ALG=PROD;AF=0.2215;NSAMP=3528;MSQ=34.81;AN=16834;AC=3729;NS=8438;AC_Hom=408;AC_Het=3336;AC_Hemi=0;MAF=0.221854;HWE=2.8026e-45;NFAM=3094	SVTYPE=BND;POS=1533394;STRANDS=+-:8;IMPRECISE;CIPOS=-30,24;CIEND=-27,30;CIPOS95=-6,6;CIEND95=-3,3;MATEID=154724_1;EVENT=154724;SECONDARY;SU=8;PE=7;SR=1;ALG=PROD;AF=0.2215;NSAMP=3528;MSQ=34.81;AN=16834;AC=3729;NS=8438;AC_Hom=408;AC_Het=3336;AC_Hemi=0;MAF=0.221854;HWE=2.8026e-45;NFAM=3094
2	1528955	1529631	2	1536279	1537031	269709	1.98479e+06	-	+	BND	LOW	269709_1	N	]2:1536483]N	269709_2	N	N[2:1529432[	SVTYPE=BND;POS=1529432;STRANDS=-+:104907;IMPRECISE;CIPOS=-476,200;CIEND=-204,548;CIPOS95=-25,25;CIEND95=-32,32;MATEID=269709_2;EVENT=269709;SU=104907;PE=88988;SR=15919;ALG=SUM;AF=0.9996;NSAMP=8415;MSQ=235.25;RETAINED;AN=16834;AC=16828;NS=8438;AC_Hom=16868;AC_Het=2;AC_Hemi=0;MAF=0.000355542;HWE=1.58037e-07;NFAM=7393	SVTYPE=BND;POS=1536483;STRANDS=-+:104907;IMPRECISE;CIPOS=-204,548;CIEND=-476,200;CIPOS95=-32,32;CIEND95=-25,25;MATEID=269709_1;EVENT=269709;SECONDARY;SU=104907;PE=88988;SR=15919;ALG=SUM;AF=0.9996;NSAMP=8415;MSQ=235.25;RETAINED;AN=16834;AC=16828;NS=8438;AC_Hom=16868;AC_Het=2;AC_Hemi=0;MAF=0.000355542;HWE=1.58037e-07;NFAM=7393
2	1529020	1529367	2	1533812	1534028	154738	424.65	+	-	BND	LOW	154738_1	N	N[2:1533999[	154738_2	N	]2:1529050]N	SVTYPE=BND;POS=1529050;STRANDS=+-:11;IMPRECISE;CIPOS=-30,317;CIEND=-186,30;CIPOS95=-30,108;CIEND95=-79,30;MATEID=154738_2;EVENT=154738;SU=11;PE=11;SR=0;ALG=PROD;AF=0.0005346;NSAMP=9;MSQ=43.24;AN=16834;AC=9;NS=8438;AC_Hom=0;AC_Het=9;AC_Hemi=0;MAF=0.000533302;HWE=1;NFAM=9	SVTYPE=BND;POS=1533999;STRANDS=+-:11;IMPRECISE;CIPOS=-186,30;CIEND=-30,317;CIPOS95=-79,30;CIEND95=-30,108;MATEID=154738_1;EVENT=154738;SECONDARY;SU=11;PE=11;SR=0;ALG=PROD;AF=0.0005346;NSAMP=9;MSQ=43.24;AN=16834;AC=9;NS=8438;AC_Hom=0;AC_Het=9;AC_Hemi=0;MAF=0.000533302;HWE=1;NFAM=9
2	1529041	1529237	2	1535001	1535215	154742	4161.65	+	-	BND	LOW	154742_1	N	N[2:1535206[	154742_2	N	]2:1529051]N	SVTYPE=BND;POS=1529051;STRANDS=+-:9;IMPRECISE;CIPOS=-10,186;CIEND=-204,10;CIPOS95=-3,55;CIEND95=-98,2;MATEID=154742_2;EVENT=154742;SU=9;PE=9;SR=0;ALG=PROD;AF=0.004277;NSAMP=72;MSQ=56.38;AN=16834;AC=72;NS=8438;AC_Hom=0;AC_Het=72;AC_Hemi=0;MAF=0.00426641;HWE=1;NFAM=72	SVTYPE=BND;POS=1535206;STRANDS=+-:9;IMPRECISE;CIPOS=-204,10;CIEND=-10,186;CIPOS95=-98,2;CIEND95=-3,55;MATEID=154742_1;EVENT=154742;SECONDARY;SU=9;PE=9;SR=0;ALG=PROD;AF=0.004277;NSAMP=72;MSQ=56.38;AN=16834;AC=72;NS=8438;AC_Hom=0;AC_Het=72;AC_Hemi=0;MAF=0.00426641;HWE=1;NFAM=72
2	1529158	1529216	2	1534520	1534659	154735	5410.24	+	-	BND	LOW	154735_1	N	N[2:1534610[	154735_2	N	]2:1529208]N	SVTYPE=BND;POS=1529208;STRANDS=+-:25;IMPRECISE;CIPOS=-50,8;CIEND=-89,50;CIPOS95=-8,8;CIEND95=-7,7;MATEID=154735_2;EVENT=154735;SU=25;PE=25;SR=0;ALG=PROD;AF=0.002911;NSAMP=49;MSQ=110.09;AN=16834;AC=49;NS=8438;AC_Hom=0;AC_Het=49;AC_Hemi=0;MAF=0.00290353;HWE=1;NFAM=49	SVTYPE=BND;POS=1534610;STRANDS=+-:25;IMPRECISE;CIPOS=-89,50;CIEND=-50,8;CIPOS95=-7,7;CIEND95=-8,8;MATEID=154735_1;EVENT=154735;SECONDARY;SU=25;PE=25;SR=0;ALG=PROD;AF=0.002911;NSAMP=49;MSQ=110.09;AN=16834;AC=49;NS=8438;AC_Hom=0;AC_Het=49;AC_Hemi=0;MAF=0.00290353;HWE=1;NFAM=49
2	1529208	1529332	2	1534827	1534858	154741	6616.48	+	-	BND	LOW	154741_1	N	N[2:1534844[	154741_2	N	]2:1529236]N	SVTYPE=BND;POS=1529236;STRANDS=+-:269;IMPRECISE;CIPOS=-28,96;CIEND=-16,15;CIPOS95=-4,4;CIEND95=-4,4;MATEID=154741_2;EVENT=154741;SU=269;PE=269;SR=0;ALG=PROD;AF=0.003386;NSAMP=57;MSQ=115.24;AN=16834;AC=57;NS=8438;AC_Hom=0;AC_Het=58;AC_Hemi=0;MAF=0.00343683;HWE=1;NFAM=57	SVTYPE=BND;POS=1534844;STRANDS=+-:269;IMPRECISE;CIPOS=-16,15;CIEND=-28,96;CIPOS95=-4,4;CIEND95=-4,4;MATEID=154741_1;EVENT=154741;SECONDARY;SU=269;PE=269;SR=0;ALG=PROD;AF=0.003386;NSAMP=57;MSQ=115.24;AN=16834;AC=57;NS=8438;AC_Hom=0;AC_Het=58;AC_Hemi=0;MAF=0.00343683;HWE=1;NFAM=57
2	1529449	1529502	2	1535078	1535138	269719	2625.27	-	+	BND	LOW	269719_1	N	]2:1535108]N	269719_2	N	N[2:1529480[	SVTYPE=BND;POS=1529480;STRANDS=-+:27;IMPRECISE;CIPOS=-30,23;CIEND=-30,30;CIPOS95=-28,23;CIEND95=-2,2;MATEID=269719_2;EVENT=269719;SU=27;PE=24;SR=3;ALG=PROD;AF=0.006475;NSAMP=88;MSQ=21.24;AN=16834;AC=109;NS=8438;AC_Hom=42;AC_Het=67;AC_Hemi=0;MAF=0.00645888;HWE=5.64486e-34;NFAM=87	SVTYPE=BND;POS=1535108;STRANDS=-+:27;IMPRECISE;CIPOS=-30,30;CIEND=-30,23;CIPOS95=-2,2;CIEND95=-28,23;MATEID=269719_1;EVENT=269719;SECONDARY;SU=27;PE=24;SR=3;ALG=PROD;AF=0.006475;NSAMP=88;MSQ=21.24;AN=16834;AC=109;NS=8438;AC_Hom=42;AC_Het=67;AC_Hemi=0;MAF=0.00645888;HWE=5.64486e-34;NFAM=87
2	1529548	1529849	2	1539073	1539581	269736	1857.74	-	+	BND	LOW	269736_1	N	]2:1539216]N	269736_2	N	N[2:1529800[	SVTYPE=BND;POS=1529800;STRANDS=-+:42;IMPRECISE;CIPOS=-251,50;CIEND=-143,365;CIPOS95=-92,50;CIEND95=-101,101;MATEID=269736_2;EVENT=269736;SU=42;PE=42;SR=0;ALG=SUM;AF=0.008198;NSAMP=136;MSQ=9.8;AN=16834;AC=138;NS=8438;AC_Hom=6;AC_Het=134;AC_Hemi=0;MAF=0.0082958;HWE=0.0197713;NFAM=136	SVTYPE=BND;POS=1539216;STRANDS=-+:42;IMPRECISE;CIPOS=-143,365;CIEND=-251,50;CIPOS95=-101,101;CIEND95=-92,50;MATEID=269736_1;EVENT=269736;SECONDARY;SU=42;PE=42;SR=0;ALG=SUM;AF=0.008198;NSAMP=136;MSQ=9.8;AN=16834;AC=138;NS=8438;AC_Hom=6;AC_Het=134;AC_Hemi=0;MAF=0.0082958;HWE=0.0197713;NFAM=136
2	1529626	1529784	2	1541180	1541513	269738	353.79	-	+	BND	LOW	269738_1	N	]2:1541190]N	269738_2	N	N[2:1529775[	SVTYPE=BND;POS=1529775;STRANDS=-+:6;IMPRECISE;CIPOS=-148,10;CIEND=-10,323;CIPOS95=-60,3;CIEND95=0,74;MATEID=269738_2;EVENT=269738;SU=6;PE=6;SR=0;ALG=PROD;AF=0.001188;NSAMP=20;MSQ=8.9;AN=16834;AC=20;NS=8438;AC_Hom=0;AC_Het=20;AC_Hemi=0;MAF=0.00118511;HWE=1;NFAM=20	SVTYPE=BND;POS=1541190;STRANDS=-+:6;IMPRECISE;CIPOS=-10,323;CIEND=-148,10;CIPOS95=0,74;CIEND95=-60,3;MATEID=269738_1;EVENT=269738;SECONDARY;SU=6;PE=6;SR=0;ALG=PROD;AF=0.001188;NSAMP=20;MSQ=8.9;AN=16834;AC=20;NS=8438;AC_Hom=0;AC_Het=20;AC_Hemi=0;MAF=0.00118511;HWE=1;NFAM=20
2	1529670	1530050	2	1530498	1530881	154710	300.59	+	-	BND	LOW	154710_1	N	N[2:1530852[	154710_2	N	]2:1529700]N	SVTYPE=BND;POS=1529700;STRANDS=+-:10;IMPRECISE;CIPOS=-30,350;CIEND=-353,30;CIPOS95=-30,104;CIEND95=-45,30;MATEID=154710_2;EVENT=154710;SU=10;PE=10;SR=0;ALG=PROD;AF=0.0006534;NSAMP=11;MSQ=25.3;RETAINED;AN=16834;AC=11;NS=8438;AC_Hom=0;AC_Het=11;AC_Hemi=0;MAF=0.000651813;HWE=1;NFAM=11	SVTYPE=BND;POS=1530852;STRANDS=+-:10;IMPRECISE;CIPOS=-353,30;CIEND=-30,350;CIPOS95=-45,30;CIEND95=-30,104;MATEID=154710_1;EVENT=154710;SECONDARY;SU=10;PE=10;SR=0;ALG=PROD;AF=0.0006534;NSAMP=11;MSQ=25.3;RETAINED;AN=16834;AC=11;NS=8438;AC_Hom=0;AC_Het=11;AC_Hemi=0;MAF=0.000651813;HWE=1;NFAM=11
2	1529671	1529688	2	1529882	1529899	154705	1194.59	+	-	BND	LOW	154705_1	N	N[2:1529892[	154705_2	N	]2:1529680]N	SVTYPE=BND;POS=1529680;STRANDS=+-:4;CIPOS=-9,8;CIEND=-9,8;CIPOS95=0,0;CIEND95=0,0;MATEID=154705_2;EVENT=154705;SU=4;PE=0;SR=4;ALG=PROD;AF=0.004277;NSAMP=72;MSQ=14.34;AN=16834;AC=72;NS=8438;AC_Hom=0;AC_Het=72;AC_Hemi=0;MAF=0.00426641;HWE=1;NFAM=72	SVTYPE=BND;POS=1529892;STRANDS=+-:4;CIPOS=-9,8;CIEND=-9,8;CIPOS95=0,0;CIEND95=0,0;MATEID=154705_1;EVENT=154705;SECONDARY;SU=4;PE=0;SR=4;ALG=PROD;AF=0.004277;NSAMP=72;MSQ=14.34;AN=16834;AC=72;NS=8438;AC_Hom=0;AC_Het=72;AC_Hemi=0;MAF=0.00426641;HWE=1;NFAM=72
2	1529709	1529794	2	1535127	1535416	269717	4363.76	-	+	BND	LOW	269717_1	N	]2:1535159]N	269717_2	N	N[2:1529750[	SVTYPE=BND;POS=1529750;STRANDS=-+:34;IMPRECISE;CIPOS=-40,45;CIEND=-32,257;CIPOS95=-3,3;CIEND95=-20,20;MATEID=269717_2;EVENT=269717;SU=34;PE=34;SR=0;ALG=PROD;AF=0.02251;NSAMP=359;MSQ=10.6;RETAINED;AN=16834;AC=379;NS=8438;AC_Hom=40;AC_Het=340;AC_Hemi=0;MAF=0.0225172;HWE=7.7274e-09;NFAM=335	SVTYPE=BND;POS=1535159;STRANDS=-+:34;IMPRECISE;CIPOS=-32,257;CIEND=-40,45;CIPOS95=-20,20;CIEND95=-3,3;MATEID=269717_1;EVENT=269717;SECONDARY;SU=34;PE=34;SR=0;ALG=PROD;AF=0.02251;NSAMP=359;MSQ=10.6;RETAINED;AN=16834;AC=379;NS=8438;AC_Hom=40;AC_Het=340;AC_Hemi=0;MAF=0.0225172;HWE=7.7274e-09;NFAM=335
2	1529709	1529971	2	1532405	1532772	269707	451.78	-	+	BND	LOW	269707_1	N	]2:1532435]N	269707_2	N	N[2:1529942[	SVTYPE=BND;POS=1529942;STRANDS=-+:9;IMPRECISE;CIPOS=-232,30;CIEND=-30,337;CIPOS95=-83,30;CIEND95=-30,82;MATEID=269707_2;EVENT=269707;SU=9;PE=9;SR=0;ALG=PROD;AF=0.0007128;NSAMP=11;MSQ=32.83;RETAINED;AN=16834;AC=12;NS=8438;AC_Hom=2;AC_Het=10;AC_Hemi=0;MAF=0.000711069;HWE=0.0039059;NFAM=10	SVTYPE=BND;POS=1532435;STRANDS=-+:9;IMPRECISE;CIPOS=-30,337;CIEND=-232,30;CIPOS95=-30,82;CIEND95=-83,30;MATEID=269707_1;EVENT=269707;SECONDARY;SU=9;PE=9;SR=0;ALG=PROD;AF=0.0007128;NSAMP=11;MSQ=32.83;RETAINED;AN=16834;AC=12;NS=8438;AC_Hom=2;AC_Het=10;AC_Hemi=0;MAF=0.000711069;HWE=0.0039059;NFAM=10
2	1529758	1529775	2	1530010	1530027	154706	557.74	+	-	BND	LOW	154706_1	N	N[2:1530020[	154706_2	N	]2:1529767]N	SVTYPE=BND;POS=1529767;STRANDS=+-:4;IMPRECISE;CIPOS=-9,8;CIEND=-9,8;CIPOS95=0,0;CIEND95=-1,0;MATEID=154706_2;EVENT=154706;SU=4;PE=0;SR=4;ALG=PROD;AF=0.001901;NSAMP=32;MSQ=14.6;AN=16834;AC=32;NS=8438;AC_Hom=0;AC_Het=32;AC_Hemi=0;MAF=0.00189618;HWE=1;NFAM=32	SVTYPE=BND;POS=1530020;STRANDS=+-:4;IMPRECISE;CIPOS=-9,8;CIEND=-9,8;CIPOS95=-1,0;CIEND95=0,0;MATEID=154706_1;EVENT=154706;SECONDARY;SU=4;PE=0;SR=4;ALG=PROD;AF=0.001901;NSAMP=32;MSQ=14.6;AN=16834;AC=32;NS=8438;AC_Hom=0;AC_Het=32;AC_Hemi=0;MAF=0.00189618;HWE=1;NFAM=32
2	1529788	1530109	2	1535561	1535788	154743	79.59	+	-	BND	LOW	154743_1	N	N[2:1535779[	154743_2	N	]2:1529798]N	SVTYPE=BND;POS=1529798;STRANDS=+-:5;IMPRECISE;CIPOS=-10,311;CIEND=-217,10;CIPOS95=-2,72;CIEND95=-93,2;MATEID=154743_2;EVENT=154743;SU=5;PE=5;SR=0;ALG=PROD;AF=0.0001782;NSAMP=3;MSQ=24.78;AN=16834;AC=3;NS=8438;AC_Hom=0;AC_Het=3;AC_Hemi=0;MAF=0.000177767;HWE=1;NFAM=3	SVTYPE=BND;POS=1535779;STRANDS=+-:5;IMPRECISE;CIPOS=-217,10;CIEND=-10,311;CIPOS95=-93,2;CIEND95=-2,72;MATEID=154743_1;EVENT=154743;SECONDARY;SU=5;PE=5;SR=0;ALG=PROD;AF=0.0001782;NSAMP=3;MSQ=24.78;AN=16834;AC=3;NS=8438;AC_Hom=0;AC_Het=3;AC_Hemi=0;MAF=0.000177767;HWE=1;NFAM=3
2	1530079	1530136	2	1530336	1530393	154707	1621.02	+	-	BND	LOW	154707_1	N	N[2:1530366[	154707_2	N	]2:1530108]N	SVTYPE=BND;POS=1530108;STRANDS=+-:9;CIPOS=-29,28;CIEND=-29,28;CIPOS95=0,0;CIEND95=0,0;MATEID=154707_2;EVENT=154707;SU=9;PE=5;SR=4;ALG=PROD;AF=0.005406;NSAMP=91;MSQ=16.23;AN=16834;AC=91;NS=8438;AC_Hom=0;AC_Het=92;AC_Hemi=0;MAF=0.00545153;HWE=1;NFAM=90	SVTYPE=BND;POS=1530366;STRANDS=+-:9;CIPOS=-29,28;CIEND=-29,28;CIPOS95=0,0;CIEND95=0,0;MATEID=154707_1;EVENT=154707;SECONDARY;SU=9;PE=5;SR=4;ALG=PROD;AF=0.005406;NSAMP=91;MSQ=16.23;AN=16834;AC=91;NS=8438;AC_Hom=0;AC_Het=92;AC_Hemi=0;MAF=0.00545153;HWE=1;NFAM=90
2	1530085	1530104	2	1530415	1530430	269703	12495.4	-	+	BND	LOW	269703_1	N	]2:1530418]N	269703_2	N	N[2:1530096[	SVTYPE=BND;POS=1530096;STRANDS=-+:62;CIPOS=-10,9;CIEND=-3,12;CIPOS95=0,0;CIEND95=0,0;MATEID=269703_2;EVENT=269703;SU=62;PE=43;SR=19;ALG=PROD;AF=0.04319;NSAMP=717;MSQ=15.54;AN=16834;AC=727;NS=8438;AC_Hom=20;AC_Het=710;AC_Hemi=0;MAF=0.0432567;HWE=0.147129;NFAM=688	SVTYPE=BND;POS=1530418;STRANDS=-+:62;CIPOS=-3,12;CIEND=-10,9;CIPOS95=0,0;CIEND95=0,0;MATEID=269703_1;EVENT=269703;SECONDARY;SU=62;PE=43;SR=19;ALG=PROD;AF=0.04319;NSAMP=717;MSQ=15.54;AN=16834;AC=727;NS=8438;AC_Hom=20;AC_Het=710;AC_Hemi=0;MAF=0.0432567;HWE=0.147129;NFAM=688
2	1530099	1530116	2	1540841	1540858	269737	20330.2	-	+	BND	LOW	269737_1	N	]2:1540850]N	269737_2	N	N[2:1530109[	SVTYPE=BND;POS=1530109;STRANDS=-+:4;CIPOS=-9,8;CIEND=-9,8;CIPOS95=0,0;CIEND95=0,0;MATEID=269737_2;EVENT=269737;SU=4;PE=0;SR=4;ALG=PROD;AF=0.09487;NSAMP=1282;MSQ=15.25;AN=16834;AC=1597;NS=8438;AC_Hom=630;AC_Het=971;AC_Hemi=0;MAF=0.0948685;HWE=0;NFAM=1177	SVTYPE=BND;POS=1540850;STRANDS=-+:4;CIPOS=-9,8;CIEND=-9,8;CIPOS95=0,0;CIEND95=0,0;MATEID=269737_1;EVENT=269737;SECONDARY;SU=4;PE=0;SR=4;ALG=PROD;AF=0.09487;NSAMP=1282;MSQ=15.25;AN=16834;AC=1597;NS=8438;AC_Hom=630;AC_Het=971;AC_Hemi=0;MAF=0.0948685;HWE=0;NFAM=1177
2	1530145	1530145	2	1540835	1540835	154746	184644.0	+	-	BND	LOW	154746_1	N	N[2:1540836[	154746_2	N	]2:1530145]N	SVTYPE=BND;POS=1530145;STRANDS=+-:1493;CIPOS=0,0;CIEND=0,0;CIPOS95=0,0;CIEND95=0,0;MATEID=154746_2;EVENT=154746;SU=1493;PE=46;SR=1447;ALG=PROD;AF=0.2206;NSAMP=3551;MSQ=51.66;RETAINED;AN=16834;AC=3713;NS=8438;AC_Hom=328;AC_Het=3396;AC_Hemi=0;MAF=0.220668;HWE=0;NFAM=3195	SVTYPE=BND;POS=1540836;STRANDS=+-:1493;CIPOS=0,0;CIEND=0,0;CIPOS95=0,0;CIEND95=0,0;MATEID=154746_1;EVENT=154746;SECONDARY;SU=1493;PE=46;SR=1447;ALG=PROD;AF=0.2206;NSAMP=3551;MSQ=51.66;RETAINED;AN=16834;AC=3713;NS=8438;AC_Hom=328;AC_Het=3396;AC_Hemi=0;MAF=0.220668;HWE=0;NFAM=3195
2	1530180	1530336	2	1536927	1537057	269732	192470.0	-	+	DUP	PASS	269732	N	<DUP>	.	.	.	SVTYPE=DUP;POS=1530286;SVLEN=6688;END=1536974;STRANDS=-+:4;IMPRECISE;CIPOS=-106,50;CIEND=-47,83;CIPOS95=-27,27;CIEND95=-28,28;SU=4;PE=4;SR=0;ALG=PROD;AF=0.2057;NSAMP=2776;MSQ=69.02;RETAINED;AN=16834;AC=3463;NS=8438;AC_Hom=1378;AC_Het=2094;AC_Hemi=0;MAF=0.205736;HWE=0;NFAM=2413	.
2	1530187	1530247	2	1532508	1532561	269708	205.63	-	+	DUP	PASS	269708	N	<DUP>	.	.	.	SVTYPE=DUP;POS=1530217;SVLEN=2314;END=1532531;STRANDS=-+:11;IMPRECISE;CIPOS=-30,30;CIEND=-23,30;CIPOS95=-3,3;CIEND95=-6,6;SU=11;PE=10;SR=1;ALG=PROD;AF=0.000297;NSAMP=5;MSQ=25.92;AN=16834;AC=5;NS=8438;AC_Hom=0;AC_Het=5;AC_Hemi=0;MAF=0.000296279;HWE=1;NFAM=5	.
2	1530211	1530271	2	1531045	1531100	154711	166.39	+	-	BND	LOW	154711_1	N	N[2:1531071[	154711_2	N	]2:1530241]N	SVTYPE=BND;POS=1530241;STRANDS=+-:9;IMPRECISE;CIPOS=-30,30;CIEND=-25,30;CIPOS95=-1,1;CIEND95=-3,3;MATEID=154711_2;EVENT=154711;SU=9;PE=7;SR=2;ALG=PROD;AF=0.0001782;NSAMP=3;MSQ=53.45;AN=16834;AC=3;NS=8438;AC_Hom=0;AC_Het=3;AC_Hemi=0;MAF=0.000177767;HWE=1;NFAM=3	SVTYPE=BND;POS=1531071;STRANDS=+-:9;IMPRECISE;CIPOS=-25,30;CIEND=-30,30;CIPOS95=-3,3;CIEND95=-1,1;MATEID=154711_1;EVENT=154711;SECONDARY;SU=9;PE=7;SR=2;ALG=PROD;AF=0.0001782;NSAMP=3;MSQ=53.45;AN=16834;AC=3;NS=8438;AC_Hom=0;AC_Het=3;AC_Hemi=0;MAF=0.000177767;HWE=1;NFAM=3
2	1530227	1530284	2	1533991	1534051	154739	39103.2	+	-	BND	LOW	154739_1	N	N[2:1534022[	154739_2	N	]2:1530254]N	SVTYPE=BND;POS=1530254;STRANDS=+-:4;IMPRECISE;CIPOS=-27,30;CIEND=-30,30;CIPOS95=-1,1;CIEND95=-1,1;MATEID=154739_2;EVENT=154739;SU=4;PE=2;SR=2;ALG=PROD;AF=0.09589;NSAMP=1612;MSQ=23.36;AN=16832;AC=1614;NS=8437;AC_Hom=4;AC_Het=1615;AC_Hemi=0;MAF=0.0959464;HWE=4.7622e-34;NFAM=1511	SVTYPE=BND;POS=1534022;STRANDS=+-:4;IMPRECISE;CIPOS=-30,30;CIEND=-27,30;CIPOS95=-1,1;CIEND95=-1,1;MATEID=154739_1;EVENT=154739;SECONDARY;SU=4;PE=2;SR=2;ALG=PROD;AF=0.09589;NSAMP=1612;MSQ=23.36;AN=16832;AC=1614;NS=8437;AC_Hom=4;AC_Het=1615;AC_Hemi=0;MAF=0.0959464;HWE=4.7622e-34;NFAM=1511
2	1530293	1530636	2	1533426	1533632	154725	340.03	+	-	BND	LOW	154725_1	N	N[2:1533583[	154725_2	N	]2:1530343]N	SVTYPE=BND;POS=1530343;STRANDS=+-:15;IMPRECISE;CIPOS=-50,293;CIEND=-156,50;CIPOS95=-50,61;CIEND95=-37,37;MATEID=154725_2;EVENT=154725;SU=15;PE=15;SR=0;ALG=PROD;AF=0.0004158;NSAMP=7;MSQ=45.18;AN=16834;AC=7;NS=8438;AC_Hom=0;AC_Het=7;AC_Hemi=0;MAF=0.00041479;HWE=1;NFAM=7	SVTYPE=BND;POS=1533583;STRANDS=+-:15;IMPRECISE;CIPOS=-156,50;CIEND=-50,293;CIPOS95=-37,37;CIEND95=-50,61;MATEID=154725_1;EVENT=154725;SECONDARY;SU=15;PE=15;SR=0;ALG=PROD;AF=0.0004158;NSAMP=7;MSQ=45.18;AN=16834;AC=7;NS=8438;AC_Hom=0;AC_Het=7;AC_Hemi=0;MAF=0.00041479;HWE=1;NFAM=7
2	1530563	1530854	2	1532629	1533181	269705	490.98	-	+	BND	LOW	269705_1	N	]2:1532679]N	269705_2	N	N[2:1530805[	SVTYPE=BND;POS=1530805;STRANDS=-+:12;IMPRECISE;CIPOS=-241,50;CIEND=-50,502;CIPOS95=-96,50;CIEND95=-50,129;MATEID=269705_2;EVENT=269705;SU=12;PE=12;SR=0;ALG=SUM;AF=0.001307;NSAMP=22;MSQ=15.92;AN=16834;AC=22;NS=8438;AC_Hom=0;AC_Het=22;AC_Hemi=0;MAF=0.00130363;HWE=1;NFAM=22	SVTYPE=BND;POS=1532679;STRANDS=-+:12;IMPRECISE;CIPOS=-50,502;CIEND=-241,50;CIPOS95=-50,129;CIEND95=-96,50;MATEID=269705_1;EVENT=269705;SECONDARY;SU=12;PE=12;SR=0;ALG=SUM;AF=0.001307;NSAMP=22;MSQ=15.92;AN=16834;AC=22;NS=8438;AC_Hom=0;AC_Het=22;AC_Hemi=0;MAF=0.00130363;HWE=1;NFAM=22
2	1530691	1530829	2	1534130	1534221	154740	4081.51	+	-	BND	LOW	154740_1	N	N[2:1534173[	154740_2	N	]2:1530741]N	SVTYPE=BND;POS=1530741;STRANDS=+-:10;IMPRECISE;CIPOS=-50,88;CIEND=-42,49;CIPOS95=-20,20;CIEND95=-4,4;MATEID=154740_2;EVENT=154740;SU=10;PE=10;SR=0;ALG=PROD;AF=0.003148;NSAMP=53;MSQ=75.4;RETAINED;AN=16834;AC=53;NS=8438;AC_Hom=0;AC_Het=54;AC_Hemi=0;MAF=0.00319981;HWE=1;NFAM=53	SVTYPE=BND;POS=1534173;STRANDS=+-:10;IMPRECISE;CIPOS=-42,49;CIEND=-50,88;CIPOS95=-4,4;CIEND95=-20,20;MATEID=154740_1;EVENT=154740;SECONDARY;SU=10;PE=10;SR=0;ALG=PROD;AF=0.003148;NSAMP=53;MSQ=75.4;RETAINED;AN=16834;AC=53;NS=8438;AC_Hom=0;AC_Het=54;AC_Hemi=0;MAF=0.00319981;HWE=1;NFAM=53
2	1530736	1531675	2	1531327	1531827	154713	7946.9	+	-	BND	LOW	154713_1	N	N[2:1531435[	154713_2	N	]2:1531139]N	SVTYPE=BND;POS=1531139;STRANDS=+-:120;IMPRECISE;CIPOS=-403,536;CIEND=-107,393;CIPOS95=-325,325;CIEND95=-107,307;MATEID=154713_2;EVENT=154713;SU=120;PE=111;SR=9;ALG=SUM;AF=0.004934;NSAMP=81;MSQ=96.85;RETAINED;AN=16822;AC=83;NS=8432;AC_Hom=4;AC_Het=80;AC_Hemi=0;MAF=0.00498102;HWE=0.0179772;NFAM=81	SVTYPE=BND;POS=1531435;STRANDS=+-:120;IMPRECISE;CIPOS=-107,393;CIEND=-403,536;CIPOS95=-107,307;CIEND95=-325,325;MATEID=154713_1;EVENT=154713;SECONDARY;SU=120;PE=111;SR=9;ALG=SUM;AF=0.004934;NSAMP=81;MSQ=96.85;RETAINED;AN=16822;AC=83;NS=8432;AC_Hom=4;AC_Het=80;AC_Hemi=0;MAF=0.00498102;HWE=0.0179772;NFAM=81
2	1530844	1530904	2	1532150	1532230	269704	1240.1	-	+	BND	LOW	269704_1	N	]2:1532181]N	269704_2	N	N[2:1530892[	SVTYPE=BND;POS=1530892;STRANDS=-+:55;IMPRECISE;CIPOS=-47,13;CIEND=-31,49;CIPOS95=-2,2;CIEND95=-1,1;MATEID=269704_2;EVENT=269704;SU=55;PE=52;SR=3;ALG=PROD;AF=0.004099;NSAMP=69;MSQ=13.82;AN=16832;AC=69;NS=8437;AC_Hom=0;AC_Het=69;AC_Hemi=0;MAF=0.00408913;HWE=1;NFAM=68	SVTYPE=BND;POS=1532181;STRANDS=-+:55;IMPRECISE;CIPOS=-31,49;CIEND=-47,13;CIPOS95=-1,1;CIEND95=-2,2;MATEID=269704_1;EVENT=269704;SECONDARY;SU=55;PE=52;SR=3;ALG=PROD;AF=0.004099;NSAMP=69;MSQ=13.82;AN=16832;AC=69;NS=8437;AC_Hom=0;AC_Het=69;AC_Hemi=0;MAF=0.00408913;HWE=1;NFAM=68
2	1530901	1531175	2	1535221	1535623	269735	708.1	-	+	BND	LOW	269735_1	N	]2:1535271]N	269735_2	N	N[2:1531126[	SVTYPE=BND;POS=1531126;STRANDS=-+:7;IMPRECISE;CIPOS=-224,50;CIEND=-50,352;CIPOS95=-81,50;CIEND95=-50,66;MATEID=269735_2;EVENT=269735;SU=7;PE=7;SR=0;ALG=PROD;AF=0.001544;NSAMP=23;MSQ=25.07;AN=16834;AC=26;NS=8438;AC_Hom=6;AC_Het=20;AC_Hemi=0;MAF=0.00154065;HWE=7.12862e-07;NFAM=23	SVTYPE=BND;POS=1535271;STRANDS=-+:7;IMPRECISE;CIPOS=-50,352;CIEND=-224,50;CIPOS95=-50,66;CIEND95=-81,50;MATEID=269735_1;EVENT=269735;SECONDARY;SU=7;PE=7;SR=0;ALG=PROD;AF=0.001544;NSAMP=23;MSQ=25.07;AN=16834;AC=26;NS=8438;AC_Hom=6;AC_Het=20;AC_Hemi=0;MAF=0.00154065;HWE=7.12862e-07;NFAM=23
2	1531089	1531464	2	1532207	1532548	154728	43405.2	+	-	BND	LOW	154728_1	N	N[2:1532499[	154728_2	N	]2:1531139]N	SVTYPE=BND;POS=1531139;STRANDS=+-:8;IMPRECISE;CIPOS=-50,325;CIEND=-291,50;CIPOS95=-50,65;CIEND95=-56,50;MATEID=154728_2;EVENT=154728;SU=8;PE=8;SR=0;ALG=PROD;AF=0.01925;NSAMP=316;MSQ=137.3;RETAINED;AN=16834;AC=324;NS=8438;AC_Hom=16;AC_Het=308;AC_Hemi=0;MAF=0.0191989;HWE=0.0124444;NFAM=301	SVTYPE=BND;POS=1532499;STRANDS=+-:8;IMPRECISE;CIPOS=-291,50;CIEND=-50,325;CIPOS95=-56,50;CIEND95=-50,65;MATEID=154728_1;EVENT=154728;SECONDARY;SU=8;PE=8;SR=0;ALG=PROD;AF=0.01925;NSAMP=316;MSQ=137.3;RETAINED;AN=16834;AC=324;NS=8438;AC_Hom=16;AC_Het=308;AC_Hemi=0;MAF=0.0191989;HWE=0.0124444;NFAM=301
2	1531444	1531787	2	1532570	1532734	269739	11185.2	-	+	BND	LOW	269739_1	N	]2:1532580]N	269739_2	N	N[2:1531778[	SVTYPE=BND;POS=1531778;STRANDS=-+:20;IMPRECISE;CIPOS=-333,10;CIEND=-10,154;CIPOS95=-53,0;CIEND95=-3,29;MATEID=269739_2;EVENT=269739;SU=20;PE=20;SR=0;ALG=PROD;AF=0.04307;NSAMP=725;MSQ=14.04;AN=16834;AC=725;NS=8438;AC_Hom=0;AC_Het=727;AC_Hemi=0;MAF=0.0430789;HWE=1.76094e-07;NFAM=709	SVTYPE=BND;POS=1532580;STRANDS=-+:20;IMPRECISE;CIPOS=-10,154;CIEND=-333,10;CIPOS95=-3,29;CIEND95=-53,0;MATEID=269739_1;EVENT=269739;SECONDARY;SU=20;PE=20;SR=0;ALG=PROD;AF=0.04307;NSAMP=725;MSQ=14.04;AN=16834;AC=725;NS=8438;AC_Hom=0;AC_Het=727;AC_Hemi=0;MAF=0.0430789;HWE=1.76094e-07;NFAM=709
2	1531471	1531523	2	1535695	1535754	269740	1043.17	-	+	BND	LOW	269740_1	N	]2:1535710]N	269740_2	N	N[2:1531515[	SVTYPE=BND;POS=1531515;STRANDS=-+:68;IMPRECISE;CIPOS=-43,9;CIEND=-15,44;CIPOS95=-3,3;CIEND95=-2,2;MATEID=269740_2;EVENT=269740;SU=68;PE=65;SR=3;ALG=PROD;AF=0.00202;NSAMP=26;MSQ=36.79;AN=16834;AC=34;NS=8438;AC_Hom=16;AC_Het=18;AC_Hemi=0;MAF=0.0020147;HWE=6.76158e-19;NFAM=26	SVTYPE=BND;POS=1535710;STRANDS=-+:68;IMPRECISE;CIPOS=-15,44;CIEND=-43,9;CIPOS95=-2,2;CIEND95=-3,3;MATEID=269740_1;EVENT=269740;SECONDARY;SU=68;PE=65;SR=3;ALG=PROD;AF=0.00202;NSAMP=26;MSQ=36.79;AN=16834;AC=34;NS=8438;AC_Hom=16;AC_Het=18;AC_Hemi=0;MAF=0.0020147;HWE=6.76158e-19;NFAM=26
2	1531672	1531691	2	1539402	1539419	154745	686.94	+	-	BND	LOW	154745_1	N	N[2:1539413[	154745_2	N	]2:1531682]N	SVTYPE=BND;POS=1531682;STRANDS=+-:13;IMPRECISE;CIPOS=-10,9;CIEND=-10,7;CIPOS95=-3,3;CIEND95=-3,1;MATEID=154745_2;EVENT=154745;SU=13;PE=12;SR=1;ALG=PROD;AF=0.001784;NSAMP=29;MSQ=21.64;AN=16820;AC=30;NS=8431;AC_Hom=2;AC_Het=28;AC_Hemi=0;MAF=0.00177915;HWE=0.0255118;NFAM=29	SVTYPE=BND;POS=1539413;STRANDS=+-:13;IMPRECISE;CIPOS=-10,7;CIEND=-10,9;CIPOS95=-3,1;CIEND95=-3,3;MATEID=154745_1;EVENT=154745;SECONDARY;SU=13;PE=12;SR=1;ALG=PROD;AF=0.001784;NSAMP=29;MSQ=21.64;AN=16820;AC=30;NS=8431;AC_Hom=2;AC_Het=28;AC_Hemi=0;MAF=0.00177915;HWE=0.0255118;NFAM=29
2	1531718	1531815	2	1533344	1533441	154721	44936.2	+	-	BND	LOW	154721_1	N	N[2:1533394[	154721_2	N	]2:1531767]N	SVTYPE=BND;POS=1531767;STRANDS=+-:24;CIPOS=-49,48;CIEND=-49,48;CIPOS95=0,0;CIEND95=0,0;MATEID=154721_2;EVENT=154721;SU=24;PE=20;SR=4;ALG=PROD;AF=0.08043;NSAMP=1345;MSQ=32.44;AN=16834;AC=1354;NS=8438;AC_Hom=18;AC_Het=1343;AC_Hemi=0;MAF=0.0806471;HWE=1.46699e-15;NFAM=1275	SVTYPE=BND;POS=1533394;STRANDS=+-:24;CIPOS=-49,48;CIEND=-49,48;CIPOS95=0,0;CIEND95=0,0;MATEID=154721_1;EVENT=154721;SECONDARY;SU=24;PE=20;SR=4;ALG=PROD;AF=0.08043;NSAMP=1345;MSQ=32.44;AN=16834;AC=1354;NS=8438;AC_Hom=18;AC_Het=1343;AC_Hemi=0;MAF=0.0806471;HWE=1.46699e-15;NFAM=1275
2	1532162	1532441	2	1535406	1535533	269741	795.39	-	+	BND	LOW	269741_1	N	]2:1535456]N	269741_2	N	N[2:1532388[	SVTYPE=BND;POS=1532388;STRANDS=-+:32;IMPRECISE;CIPOS=-225,54;CIEND=-50,77;CIPOS95=-32,32;CIEND95=-10,10;MATEID=269741_2;EVENT=269741;SU=32;PE=32;SR=0;ALG=PROD;AF=0.001485;NSAMP=16;MSQ=44.01;AN=16834;AC=25;NS=8438;AC_Hom=18;AC_Het=7;AC_Hemi=0;MAF=0.00148139;HWE=1.49746e-25;NFAM=16	SVTYPE=BND;POS=1535456;STRANDS=-+:32;IMPRECISE;CIPOS=-50,77;CIEND=-225,54;CIPOS95=-10,10;CIEND95=-32,32;MATEID=269741_1;EVENT=269741;SECONDARY;SU=32;PE=32;SR=0;ALG=PROD;AF=0.001485;NSAMP=16;MSQ=44.01;AN=16834;AC=25;NS=8438;AC_Hom=18;AC_Het=7;AC_Hemi=0;MAF=0.00148139;HWE=1.49746e-25;NFAM=16
2	1532224	1532333	2	1537952	1537987	154750	10779.3	+	-	BND	LOW	154750_1	N	N[2:1537978[	154750_2	N	]2:1532233]N	SVTYPE=BND;POS=1532233;STRANDS=+-:767;IMPRECISE;CIPOS=-9,100;CIEND=-25,10;CIPOS95=-2,2;CIEND95=-3,3;MATEID=154750_2;EVENT=154750;SU=767;PE=767;SR=0;ALG=PROD;AF=0.01052;NSAMP=177;MSQ=60.62;AN=16822;AC=177;NS=8432;AC_Hom=0;AC_Het=177;AC_Hemi=0;MAF=0.0104957;HWE=1;NFAM=169	SVTYPE=BND;POS=1537978;STRANDS=+-:767;IMPRECISE;CIPOS=-25,10;CIEND=-9,100;CIPOS95=-3,3;CIEND95=-2,2;MATEID=154750_1;EVENT=154750;SECONDARY;SU=767;PE=767;SR=0;ALG=PROD;AF=0.01052;NSAMP=177;MSQ=60.62;AN=16822;AC=177;NS=8432;AC_Hom=0;AC_Het=177;AC_Hemi=0;MAF=0.0104957;HWE=1;NFAM=169
2	1532232	1532236	2	1533322	1533325	154748	7627.96	+	-	BND	LOW	154748_1	N	N[2:1533325[	154748_2	N	]2:1532234]N	SVTYPE=BND;POS=1532234;STRANDS=+-:562;CIPOS=-2,2;CIEND=-2,1;CIPOS95=0,0;CIEND95=0,0;MATEID=154748_2;EVENT=154748;SU=562;PE=246;SR=316;ALG=PROD;AF=0.008435;NSAMP=140;MSQ=54.12;AN=16834;AC=142;NS=8438;AC_Hom=4;AC_Het=138;AC_Hemi=0;MAF=0.00841432;HWE=0.118539;NFAM=138	SVTYPE=BND;POS=1533325;STRANDS=+-:562;CIPOS=-2,1;CIEND=-2,2;CIPOS95=0,0;CIEND95=0,0;MATEID=154748_1;EVENT=154748;SECONDARY;SU=562;PE=246;SR=316;ALG=PROD;AF=0.008435;NSAMP=140;MSQ=54.12;AN=16834;AC=142;NS=8438;AC_Hom=4;AC_Het=138;AC_Hemi=0;MAF=0.00841432;HWE=0.118539;NFAM=138
2	1532262	1532277	2	1536621	1536641	154749	369.3	+	-	BND	LOW	154749_1	N	N[2:1536632[	154749_2	N	]2:1532267]N	SVTYPE=BND;POS=1532267;STRANDS=+-:9;IMPRECISE;CIPOS=-5,10;CIEND=-10,10;CIPOS95=-1,3;CIEND95=-3,3;MATEID=154749_2;EVENT=154749;SU=9;PE=8;SR=1;ALG=PROD;AF=0.000297;NSAMP=5;MSQ=63.67;AN=16834;AC=5;NS=8438;AC_Hom=0;AC_Het=5;AC_Hemi=0;MAF=0.000296279;HWE=1;NFAM=5	SVTYPE=BND;POS=1536632;STRANDS=+-:9;IMPRECISE;CIPOS=-10,10;CIEND=-5,10;CIPOS95=-3,3;CIEND95=-1,3;MATEID=154749_1;EVENT=154749;SECONDARY;SU=9;PE=8;SR=1;ALG=PROD;AF=0.000297;NSAMP=5;MSQ=63.67;AN=16834;AC=5;NS=8438;AC_Hom=0;AC_Het=5;AC_Hemi=0;MAF=0.000296279;HWE=1;NFAM=5
2	1532568	1532585	2	1541913	1541930	154751	11653.9	+	-	BND	LOW	154751_1	N	N[2:1541923[	154751_2	N	]2:1532577]N	SVTYPE=BND;POS=1532577;STRANDS=+-:4;CIPOS=-9,8;CIEND=-9,8;CIPOS95=0,0;CIEND95=0,0;MATEID=154751_2;EVENT=154751;SU=4;PE=0;SR=4;ALG=PROD;AF=0.01859;NSAMP=313;MSQ=36.78;AN=16834;AC=313;NS=8438;AC_Hom=0;AC_Het=313;AC_Hemi=0;MAF=0.018547;HWE=0.122321;NFAM=299	SVTYPE=BND;POS=1541923;STRANDS=+-:4;CIPOS=-9,8;CIEND=-9,8;CIPOS95=0,0;CIEND95=0,0;MATEID=154751_1;EVENT=154751;SECONDARY;SU=4;PE=0;SR=4;ALG=PROD;AF=0.01859;NSAMP=313;MSQ=36.78;AN=16834;AC=313;NS=8438;AC_Hom=0;AC_Het=313;AC_Hemi=0;MAF=0.018547;HWE=0.122321;NFAM=299
2	1532573	1532592	2	1532813	1532831	269742	2620.88	-	+	BND	LOW	269742_1	N	]2:1532821]N	269742_2	N	N[2:1532584[	SVTYPE=BND;POS=1532584;STRANDS=-+:4;IMPRECISE;CIPOS=-10,9;CIEND=-8,10;CIPOS95=-1,1;CIEND95=-1,1;MATEID=269742_2;EVENT=269742;SU=4;PE=1;SR=3;ALG=PROD;AF=0.01106;NSAMP=186;MSQ=10.45;AN=16818;AC=186;NS=8430;AC_Hom=0;AC_Het=187;AC_Hemi=0;MAF=0.0110913;HWE=0.628325;NFAM=184	SVTYPE=BND;POS=1532821;STRANDS=-+:4;IMPRECISE;CIPOS=-8,10;CIEND=-10,9;CIPOS95=-1,1;CIEND95=-1,1;MATEID=269742_1;EVENT=269742;SECONDARY;SU=4;PE=1;SR=3;ALG=PROD;AF=0.01106;NSAMP=186;MSQ=10.45;AN=16818;AC=186;NS=8430;AC_Hom=0;AC_Het=187;AC_Hemi=0;MAF=0.0110913;HWE=0.628325;NFAM=184
2	1532760	1534283	2	1538610	1539985	269752	1.15086e+06	-	+	BND	LOW	269752_1	N	]2:1539092]N	269752_2	N	N[2:1533394[	SVTYPE=BND;POS=1533394;STRANDS=-+:23060;IMPRECISE;CIPOS=-633,890;CIEND=-482,893;CIPOS95=-102,102;CIEND95=-107,107;MATEID=269752_2;EVENT=269752;SU=23060;PE=22395;SR=665;ALG=SUM;AF=0.8567;NSAMP=8313;MSQ=138.09;RETAINED;AN=16834;AC=14421;NS=8438;AC_Hom=12252;AC_Het=2208;AC_Hemi=0;MAF=0.143162;HWE=1.35739e-10;NFAM=7297	SVTYPE=BND;POS=1539092;STRANDS=-+:23060;IMPRECISE;CIPOS=-482,893;CIEND=-633,890;CIPOS95=-107,107;CIEND95=-102,102;MATEID=269752_1;EVENT=269752;SECONDARY;SU=23060;PE=22395;SR=665;ALG=SUM;AF=0.8567;NSAMP=8313;MSQ=138.09;RETAINED;AN=16834;AC=14421;NS=8438;AC_Hom=12252;AC_Het=2208;AC_Hemi=0;MAF=0.143162;HWE=1.35739e-10;NFAM=7297
2	1532803	1533382	2	1532923	1533674	154752	40056.1	+	-	BND	LOW	154752_1	N	N[2:1533645[	154752_2	N	]2:1533244]N	SVTYPE=BND;POS=1533244;STRANDS=+-:9;IMPRECISE;CIPOS=-441,138;CIEND=-721,30;CIPOS95=-383,138;CIEND95=-359,30;MATEID=154752_2;EVENT=154752;SU=9;PE=9;SR=0;ALG=SUM;AF=0.07786;NSAMP=1309;MSQ=29.72;AN=16826;AC=1310;NS=8434;AC_Hom=2;AC_Het=1313;AC_Hemi=0;MAF=0.0779583;HWE=8.98592e-23;NFAM=1268	SVTYPE=BND;POS=1533645;STRANDS=+-:9;IMPRECISE;CIPOS=-721,30;CIEND=-441,138;CIPOS95=-359,30;CIEND95=-383,138;MATEID=154752_1;EVENT=154752;SECONDARY;SU=9;PE=9;SR=0;ALG=SUM;AF=0.07786;NSAMP=1309;MSQ=29.72;AN=16826;AC=1310;NS=8434;AC_Hom=2;AC_Het=1313;AC_Hemi=0;MAF=0.0779583;HWE=8.98592e-23;NFAM=1268
2	1532811	1532867	2	1536460	1536495	154764	11096.2	+	-	BND	LOW	154764_1	N	N[2:1536490[	154764_2	N	]2:1532837]N	SVTYPE=BND;POS=1532837;STRANDS=+-:239;CIPOS=-26,30;CIEND=-29,6;CIPOS95=0,0;CIEND95=0,0;MATEID=154764_2;EVENT=154764;SU=239;PE=211;SR=28;ALG=PROD;AF=0.01379;NSAMP=224;MSQ=49.21;AN=16828;AC=232;NS=8435;AC_Hom=16;AC_Het=216;AC_Hemi=0;MAF=0.0137522;HWE=0.000180073;NFAM=221	SVTYPE=BND;POS=1536490;STRANDS=+-:239;CIPOS=-29,6;CIEND=-26,30;CIPOS95=0,0;CIEND95=0,0;MATEID=154764_1;EVENT=154764;SECONDARY;SU=239;PE=211;SR=28;ALG=PROD;AF=0.01379;NSAMP=224;MSQ=49.21;AN=16828;AC=232;NS=8435;AC_Hom=16;AC_Het=216;AC_Hemi=0;MAF=0.0137522;HWE=0.000180073;NFAM=221
2	1532842	1532938	2	1540937	1541037	154805	466.54	+	-	BND	LOW	154805_1	N	N[2:1540988[	154805_2	N	]2:1532888]N	SVTYPE=BND;POS=1532888;STRANDS=+-:11;IMPRECISE;CIPOS=-46,50;CIEND=-50,50;CIPOS95=-2,2;CIEND95=-3,3;MATEID=154805_2;EVENT=154805;SU=11;PE=10;SR=1;ALG=PROD;AF=0.0008317;NSAMP=14;MSQ=31.23;AN=16834;AC=14;NS=8438;AC_Hom=0;AC_Het=15;AC_Hemi=0;MAF=0.000888836;HWE=1;NFAM=14	SVTYPE=BND;POS=1540988;STRANDS=+-:11;IMPRECISE;CIPOS=-50,50;CIEND=-46,50;CIPOS95=-3,3;CIEND95=-2,2;MATEID=154805_1;EVENT=154805;SECONDARY;SU=11;PE=10;SR=1;ALG=PROD;AF=0.0008317;NSAMP=14;MSQ=31.23;AN=16834;AC=14;NS=8438;AC_Hom=0;AC_Het=15;AC_Hemi=0;MAF=0.000888836;HWE=1;NFAM=14
2	1532844	1533004	2	1536868	1536985	154760	23642.5	+	-	BND	LOW	154760_1	N	N[2:1536976[	154760_2	N	]2:1532854]N	SVTYPE=BND;POS=1532854;STRANDS=+-:766;IMPRECISE;CIPOS=-10,150;CIEND=-107,10;CIPOS95=-3,3;CIEND95=-2,2;MATEID=154760_2;EVENT=154760;SU=766;PE=766;SR=0;ALG=PROD;AF=0.04259;NSAMP=713;MSQ=32.15;AN=16834;AC=717;NS=8438;AC_Hom=8;AC_Het=710;AC_Hemi=0;MAF=0.0425456;HWE=0.00111154;NFAM=695	SVTYPE=BND;POS=1536976;STRANDS=+-:766;IMPRECISE;CIPOS=-107,10;CIEND=-10,150;CIPOS95=-2,2;CIEND95=-3,3;MATEID=154760_1;EVENT=154760;SECONDARY;SU=766;PE=766;SR=0;ALG=PROD;AF=0.04259;NSAMP=713;MSQ=32.15;AN=16834;AC=717;NS=8438;AC_Hom=8;AC_Het=710;AC_Hemi=0;MAF=0.0425456;HWE=0.00111154;NFAM=695
2	1532911	1534128	2	1534409	1535445	269744	539884.0	-	+	BND	LOW	269744_1	N	]2:1535034]N	269744_2	N	N[2:1533464[	SVTYPE=BND;POS=1533464;STRANDS=-+:600;IMPRECISE;CIPOS=-552,665;CIEND=-625,411;CIPOS95=-467,467;CIEND95=-195,195;MATEID=269744_2;EVENT=269744;SU=600;PE=537;SR=63;ALG=SUM;AF=0.6415;NSAMP=7890;MSQ=68.17;RETAINED;AN=16834;AC=10799;NS=8438;AC_Hom=5836;AC_Het=4992;AC_Hemi=0;MAF=0.358379;HWE=0;NFAM=6913	SVTYPE=BND;POS=1535034;STRANDS=-+:600;IMPRECISE;CIPOS=-625,411;CIEND=-552,665;CIPOS95=-195,195;CIEND95=-467,467;MATEID=269744_1;EVENT=269744;SECONDARY;SU=600;PE=537;SR=63;ALG=SUM;AF=0.6415;NSAMP=7890;MSQ=68.17;RETAINED;AN=16834;AC=10799;NS=8438;AC_Hom=5836;AC_Het=4992;AC_Hemi=0;MAF=0.358379;HWE=0;NFAM=6913
2	1533086	1534017	2	1537423	1538420	154795	767207.0	+	-	BND	LOW	154795_1	N	N[2:1537982[	154795_2	N	]2:1533360]N	SVTYPE=BND;POS=1533360;STRANDS=+-:32918;IMPRECISE;CIPOS=-274,657;CIEND=-558,439;CIPOS95=-100,100;CIEND95=-81,81;MATEID=154795_2;EVENT=154795;SU=32918;PE=32880;SR=38;ALG=SUM;AF=0.4021;NSAMP=6767;MSQ=113.06;RETAINED;AN=16834;AC=6769;NS=8438;AC_Hom=4;AC_Het=6781;AC_Hemi=0;MAF=0.40205;HWE=0;NFAM=5918	SVTYPE=BND;POS=1537982;STRANDS=+-:32918;IMPRECISE;CIPOS=-558,439;CIEND=-274,657;CIPOS95=-81,81;CIEND95=-100,100;MATEID=154795_1;EVENT=154795;SECONDARY;SU=32918;PE=32880;SR=38;ALG=SUM;AF=0.4021;NSAMP=6767;MSQ=113.06;RETAINED;AN=16834;AC=6769;NS=8438;AC_Hom=4;AC_Het=6781;AC_Hemi=0;MAF=0.40205;HWE=0;NFAM=5918
2	1533308	1533503	2	1533837	1534195	269743	142068.0	-	+	BND	LOW	269743_1	N	]2:1533867]N	269743_2	N	N[2:1533474[	SVTYPE=BND;POS=1533474;STRANDS=-+:9;IMPRECISE;CIPOS=-165,30;CIEND=-30,328;CIPOS95=-52,30;CIEND95=-30,81;MATEID=269743_2;EVENT=269743;SU=9;PE=9;SR=0;ALG=PROD;AF=0.2893;NSAMP=4593;MSQ=30.47;AN=16828;AC=4868;NS=8435;AC_Hom=554;AC_Het=4332;AC_Hemi=0;MAF=0.289627;HWE=0;NFAM=4143	SVTYPE=BND;POS=1533867;STRANDS=-+:9;IMPRECISE;CIPOS=-30,328;CIEND=-165,30;CIPOS95=-30,81;CIEND95=-52,30;MATEID=269743_1;EVENT=269743;SECONDARY;SU=9;PE=9;SR=0;ALG=PROD;AF=0.2893;NSAMP=4593;MSQ=30.47;AN=16828;AC=4868;NS=8435;AC_Hom=554;AC_Het=4332;AC_Hemi=0;MAF=0.289627;HWE=0;NFAM=4143
2	1533422	1533513	2	1541114	1541264	154804	20756.9	+	-	BND	LOW	154804_1	N	N[2:1541221[	154804_2	N	]2:1533467]N	SVTYPE=BND;POS=1533467;STRANDS=+-:10;IMPRECISE;CIPOS=-45,46;CIEND=-106,44;CIPOS95=-4,4;CIEND95=-58,44;MATEID=154804_2;EVENT=154804;SU=10;PE=7;SR=3;ALG=SUM;AF=0.03196;NSAMP=538;MSQ=37.26;RETAINED;AN=16834;AC=538;NS=8438;AC_Hom=0;AC_Het=542;AC_Hemi=0;MAF=0.0321166;HWE=0.000283853;NFAM=525	SVTYPE=BND;POS=1541221;STRANDS=+-:10;IMPRECISE;CIPOS=-106,44;CIEND=-45,46;CIPOS95=-58,44;CIEND95=-4,4;MATEID=154804_1;EVENT=154804;SECONDARY;SU=10;PE=7;SR=3;ALG=SUM;AF=0.03196;NSAMP=538;MSQ=37.26;RETAINED;AN=16834;AC=538;NS=8438;AC_Hom=0;AC_Het=542;AC_Hemi=0;MAF=0.0321166;HWE=0.000283853;NFAM=525
2	1533734	1533750	2	1539495	1539511	154802	244.56	+	-	BND	LOW	154802_1	N	N[2:1539506[	154802_2	N	]2:1533743]N	SVTYPE=BND;POS=1533743;STRANDS=+-:8;CIPOS=-9,7;CIEND=-10,6;CIPOS95=0,0;CIEND95=0,0;MATEID=154802_2;EVENT=154802;SU=8;PE=4;SR=4;ALG=PROD;AF=0.0001188;NSAMP=2;MSQ=110.29;AN=16834;AC=2;NS=8438;AC_Hom=0;AC_Het=2;AC_Hemi=0;MAF=0.000118511;HWE=1;NFAM=2	SVTYPE=BND;POS=1539506;STRANDS=+-:8;CIPOS=-10,6;CIEND=-9,7;CIPOS95=0,0;CIEND95=0,0;MATEID=154802_1;EVENT=154802;SECONDARY;SU=8;PE=4;SR=4;ALG=PROD;AF=0.0001188;NSAMP=2;MSQ=110.29;AN=16834;AC=2;NS=8438;AC_Hom=0;AC_Het=2;AC_Hemi=0;MAF=0.000118511;HWE=1;NFAM=2
2	1534009	1534088	2	1536538	1536596	154771	2.2528e+06	+	-	BND	PASS	154771_1	N	N[2:1536558[	154771_2	N	]2:1534009]N	SVTYPE=BND;POS=1534009;STRANDS=+-:217;IMPRECISE;CIPOS=0,79;CIEND=-19,39;CIPOS95=0,5;CIEND95=-1,1;MATEID=154771_2;EVENT=154771;SU=217;PE=215;SR=2;ALG=PROD;AF=0.5378;NSAMP=8354;MSQ=269.14;RETAINED;AN=16834;AC=9053;NS=8438;AC_Hom=1400;AC_Het=7674;AC_Hemi=0;MAF=0.462313;HWE=0;NFAM=7338	SVTYPE=BND;POS=1536558;STRANDS=+-:217;IMPRECISE;CIPOS=-19,39;CIEND=0,79;CIPOS95=-1,1;CIEND95=0,5;MATEID=154771_1;EVENT=154771;SECONDARY;SU=217;PE=215;SR=2;ALG=PROD;AF=0.5378;NSAMP=8354;MSQ=269.14;RETAINED;AN=16834;AC=9053;NS=8438;AC_Hom=1400;AC_Het=7674;AC_Hemi=0;MAF=0.462313;HWE=0;NFAM=7338
2	1534110	1534129	2	1540876	1540892	269776	1246.5	-	+	BND	LOW	269776_1	N	]2:1540883]N	269776_2	N	N[2:1534121[	SVTYPE=BND;POS=1534121;STRANDS=-+:5;IMPRECISE;CIPOS=-10,9;CIEND=-7,9;CIPOS95=-1,1;CIEND95=-1,1;MATEID=269776_2;EVENT=269776;SU=5;PE=2;SR=3;ALG=PROD;AF=0.00695;NSAMP=117;MSQ=7.17;AN=16834;AC=117;NS=8438;AC_Hom=0;AC_Het=117;AC_Hemi=0;MAF=0.00693292;HWE=1;NFAM=116	SVTYPE=BND;POS=1540883;STRANDS=-+:5;IMPRECISE;CIPOS=-7,9;CIEND=-10,9;CIPOS95=-1,1;CIEND95=-1,1;MATEID=269776_1;EVENT=269776;SECONDARY;SU=5;PE=2;SR=3;ALG=PROD;AF=0.00695;NSAMP=117;MSQ=7.17;AN=16834;AC=117;NS=8438;AC_Hom=0;AC_Het=117;AC_Hemi=0;MAF=0.00693292;HWE=1;NFAM=116
2	1534455	1534515	2	1541219	1541277	269780	51192.0	-	+	BND	LOW	269780_1	N	]2:1541247]N	269780_2	N	N[2:1534486[	SVTYPE=BND;POS=1534486;STRANDS=-+:8;IMPRECISE;CIPOS=-30,30;CIEND=-28,30;CIPOS95=-1,1;CIEND95=-1,1;MATEID=269780_2;EVENT=269780;SU=8;PE=6;SR=2;ALG=PROD;AF=0.1694;NSAMP=2814;MSQ=17.42;AN=16834;AC=2852;NS=8438;AC_Hom=76;AC_Het=2779;AC_Hemi=0;MAF=0.169175;HWE=0;NFAM=2579	SVTYPE=BND;POS=1541247;STRANDS=-+:8;IMPRECISE;CIPOS=-28,30;CIEND=-30,30;CIPOS95=-1,1;CIEND95=-1,1;MATEID=269780_1;EVENT=269780;SECONDARY;SU=8;PE=6;SR=2;ALG=PROD;AF=0.1694;NSAMP=2814;MSQ=17.42;AN=16834;AC=2852;NS=8438;AC_Hom=76;AC_Het=2779;AC_Hemi=0;MAF=0.169175;HWE=0;NFAM=2579
2	1534503	1534686	2	1535129	1535523	269777	99141.2	-	+	BND	LOW	269777_1	N	]2:1535159]N	269777_2	N	N[2:1534637[	SVTYPE=BND;POS=1534637;STRANDS=-+:15;IMPRECISE;CIPOS=-133,50;CIEND=-30,364;CIPOS95=-29,29;CIEND95=-30,43;MATEID=269777_2;EVENT=269777;SU=15;PE=15;SR=0;ALG=PROD;AF=0.2659;NSAMP=4299;MSQ=22.51;AN=16834;AC=4477;NS=8438;AC_Hom=358;AC_Het=4134;AC_Hemi=0;MAF=0.266177;HWE=0;NFAM=3760	SVTYPE=BND;POS=1535159;STRANDS=-+:15;IMPRECISE;CIPOS=-30,364;CIEND=-133,50;CIPOS95=-30,43;CIEND95=-29,29;MATEID=269777_1;EVENT=269777;SECONDARY;SU=15;PE=15;SR=0;ALG=PROD;AF=0.2659;NSAMP=4299;MSQ=22.51;AN=16834;AC=4477;NS=8438;AC_Hom=358;AC_Het=4134;AC_Hemi=0;MAF=0.266177;HWE=0;NFAM=3760
2	1534717	1534884	2	1536329	1536405	269778	3750.26	-	+	BND	LOW	269778_1	N	]2:1536365]N	269778_2	N	N[2:1534836[	SVTYPE=BND;POS=1534836;STRANDS=-+:109;IMPRECISE;CIPOS=-118,49;CIEND=-36,40;CIPOS95=-10,10;CIEND95=0,0;MATEID=269778_2;EVENT=269778;SU=109;PE=109;SR=0;ALG=PROD;AF=0.01057;NSAMP=164;MSQ=19.24;RETAINED;AN=16834;AC=178;NS=8438;AC_Hom=28;AC_Het=151;AC_Hemi=0;MAF=0.0106068;HWE=3.20558e-13;NFAM=146	SVTYPE=BND;POS=1536365;STRANDS=-+:109;IMPRECISE;CIPOS=-36,40;CIEND=-118,49;CIPOS95=0,0;CIEND95=-10,10;MATEID=269778_1;EVENT=269778;SECONDARY;SU=109;PE=109;SR=0;ALG=PROD;AF=0.01057;NSAMP=164;MSQ=19.24;RETAINED;AN=16834;AC=178;NS=8438;AC_Hom=28;AC_Het=151;AC_Hemi=0;MAF=0.0106068;HWE=3.20558e-13;NFAM=146
2	1535251	1535270	2	1536250	1536265	269781	11472.7	-	+	BND	LOW	269781_1	N	]2:1536256]N	269781_2	N	N[2:1535262[	SVTYPE=BND;POS=1535262;STRANDS=-+:81;CIPOS=-10,9;CIEND=-6,9;CIPOS95=0,0;CIEND95=0,0;MATEID=269781_2;EVENT=269781;SU=81;PE=61;SR=20;ALG=PROD;AF=0.04723;NSAMP=771;MSQ=13.15;AN=16832;AC=795;NS=8437;AC_Hom=48;AC_Het=748;AC_Hemi=0;MAF=0.0471732;HWE=0.223622;NFAM=746	SVTYPE=BND;POS=1536256;STRANDS=-+:81;CIPOS=-6,9;CIEND=-10,9;CIPOS95=0,0;CIEND95=0,0;MATEID=269781_1;EVENT=269781;SECONDARY;SU=81;PE=61;SR=20;ALG=PROD;AF=0.04723;NSAMP=771;MSQ=13.15;AN=16832;AC=795;NS=8437;AC_Hom=48;AC_Het=748;AC_Hemi=0;MAF=0.0471732;HWE=0.223622;NFAM=746
2	1535962	1536104	2	1536044	1536141	154806	27682.9	+	-	BND	LOW	154806_1	N	N[2:1536132[	154806_2	N	]2:1535972]N	SVTYPE=BND;POS=1535972;STRANDS=+-:8;IMPRECISE;CIPOS=-10,132;CIEND=-87,10;CIPOS95=-2,44;CIEND95=-41,2;MATEID=154806_2;EVENT=154806;SU=8;PE=8;SR=0;ALG=PROD;AF=0.03202;NSAMP=519;MSQ=51.44;AN=16708;AC=535;NS=8375;AC_Hom=32;AC_Het=503;AC_Hemi=0;MAF=0.0319403;HWE=0.0191421;NFAM=458	SVTYPE=BND;POS=1536132;STRANDS=+-:8;IMPRECISE;CIPOS=-87,10;CIEND=-10,132;CIPOS95=-41,2;CIEND95=-2,44;MATEID=154806_1;EVENT=154806;SECONDARY;SU=8;PE=8;SR=0;ALG=PROD;AF=0.03202;NSAMP=519;MSQ=51.44;AN=16708;AC=535;NS=8375;AC_Hom=32;AC_Het=503;AC_Hemi=0;MAF=0.0319403;HWE=0.0191421;NFAM=458
2	1535997	1536764	2	1536846	1537613	269782	702506.0	-	+	BND	LOW	269782_1	N	]2:1536973]N	269782_2	N	N[2:1536477[	SVTYPE=BND;POS=1536477;STRANDS=-+:10141;IMPRECISE;CIPOS=-479,288;CIEND=-127,640;CIPOS95=-82,82;CIEND95=-98,98;MATEID=269782_2;EVENT=269782;SU=10141;PE=10141;SR=0;ALG=SUM;AF=0.8373;NSAMP=7955;MSQ=88.02;RETAINED;AN=16814;AC=14079;NS=8428;AC_Hom=12282;AC_Het=1835;AC_Hemi=0;MAF=0.162494;HWE=0;NFAM=6969	SVTYPE=BND;POS=1536973;STRANDS=-+:10141;IMPRECISE;CIPOS=-127,640;CIEND=-479,288;CIPOS95=-98,98;CIEND95=-82,82;MATEID=269782_1;EVENT=269782;SECONDARY;SU=10141;PE=10141;SR=0;ALG=SUM;AF=0.8373;NSAMP=7955;MSQ=88.02;RETAINED;AN=16814;AC=14079;NS=8428;AC_Hom=12282;AC_Het=1835;AC_Hemi=0;MAF=0.162494;HWE=0;NFAM=6969
2	1536811	1537111	2	1540786	1541154	269787	3104.4	-	+	BND	LOW	269787_1	N	]2:1540796]N	269787_2	N	N[2:1537102[	SVTYPE=BND;POS=1537102;STRANDS=-+:5;IMPRECISE;CIPOS=-290,10;CIEND=-10,358;CIPOS95=-144,1;CIEND95=-2,92;MATEID=269787_2;EVENT=269787;SU=5;PE=5;SR=0;ALG=PROD;AF=0.01856;NSAMP=307;MSQ=7.91;AN=16814;AC=312;NS=8428;AC_Hom=10;AC_Het=304;AC_Hemi=0;MAF=0.0186284;HWE=0.218633;NFAM=299	SVTYPE=BND;POS=1540796;STRANDS=-+:5;IMPRECISE;CIPOS=-10,358;CIEND=-290,10;CIPOS95=-2,92;CIEND95=-144,1;MATEID=269787_1;EVENT=269787;SECONDARY;SU=5;PE=5;SR=0;ALG=PROD;AF=0.01856;NSAMP=307;MSQ=7.91;AN=16814;AC=312;NS=8428;AC_Hom=10;AC_Het=304;AC_Hemi=0;MAF=0.0186284;HWE=0.218633;NFAM=299
2	1536848	1537046	2	1539699	1539845	269786	3821.04	-	+	BND	LOW	269786_1	N	]2:1539741]N	269786_2	N	N[2:1537005[	SVTYPE=BND;POS=1537005;STRANDS=-+:269;IMPRECISE;CIPOS=-156,42;CIEND=-42,104;CIPOS95=-6,6;CIEND95=-4,4;MATEID=269786_2;EVENT=269786;SU=269;PE=269;SR=0;ALG=PROD;AF=0.008148;NSAMP=124;MSQ=25.96;AN=16814;AC=137;NS=8428;AC_Hom=26;AC_Het=111;AC_Hemi=0;MAF=0.00812767;HWE=4.52551e-15;NFAM=124	SVTYPE=BND;POS=1539741;STRANDS=-+:269;IMPRECISE;CIPOS=-42,104;CIEND=-156,42;CIPOS95=-4,4;CIEND95=-6,6;MATEID=269786_1;EVENT=269786;SECONDARY;SU=269;PE=269;SR=0;ALG=PROD;AF=0.008148;NSAMP=124;MSQ=25.96;AN=16814;AC=137;NS=8428;AC_Hom=26;AC_Het=111;AC_Hemi=0;MAF=0.00812767;HWE=4.52551e-15;NFAM=124
2	1537199	1537705	2	1540366	1540881	154818	130239.0	+	-	BND	LOW	154818_1	N	N[2:1540836[	154818_2	N	]2:1537249]N	SVTYPE=BND;POS=1537249;STRANDS=+-:10;IMPRECISE;CIPOS=-50,456;CIEND=-469,46;CIPOS95=-50,111;CIEND95=-122,46;MATEID=154818_2;EVENT=154818;SU=10;PE=10;SR=0;ALG=PROD;AF=0.216;NSAMP=3354;MSQ=38.55;RETAINED;AN=16814;AC=3632;NS=8428;AC_Hom=558;AC_Het=3084;AC_Hemi=0;MAF=0.216065;HWE=4.44471e-14;NFAM=3022	SVTYPE=BND;POS=1540836;STRANDS=+-:10;IMPRECISE;CIPOS=-469,46;CIEND=-50,456;CIPOS95=-122,46;CIEND95=-50,111;MATEID=154818_1;EVENT=154818;SECONDARY;SU=10;PE=10;SR=0;ALG=PROD;AF=0.216;NSAMP=3354;MSQ=38.55;RETAINED;AN=16814;AC=3632;NS=8428;AC_Hom=558;AC_Het=3084;AC_Hemi=0;MAF=0.216065;HWE=4.44471e-14;NFAM=3022
2	1537483	1537564	2	1539081	1539422	269788	60053.8	-	+	BND	LOW	269788_1	N	]2:1539091]N	269788_2	N	N[2:1537555[	SVTYPE=BND;POS=1537555;STRANDS=-+:5;IMPRECISE;CIPOS=-71,10;CIEND=-10,331;CIPOS95=-28,3;CIEND95=-2,71;MATEID=269788_2;EVENT=269788;SU=5;PE=5;SR=0;ALG=PROD;AF=0.2683;NSAMP=3469;MSQ=16.76;AN=16790;AC=4505;NS=8416;AC_Hom=2076;AC_Het=2438;AC_Hemi=0;MAF=0.26818;HWE=0;NFAM=2992	SVTYPE=BND;POS=1539091;STRANDS=-+:5;IMPRECISE;CIPOS=-10,331;CIEND=-71,10;CIPOS95=-2,71;CIEND95=-28,3;MATEID=269788_1;EVENT=269788;SECONDARY;SU=5;PE=5;SR=0;ALG=PROD;AF=0.2683;NSAMP=3469;MSQ=16.76;AN=16790;AC=4505;NS=8416;AC_Hom=2076;AC_Het=2438;AC_Hemi=0;MAF=0.26818;HWE=0;NFAM=2992
2	1538166	1538183	2	1538465	1538482	154807	746.63	+	-	BND	LOW	154807_1	N	N[2:1538475[	154807_2	N	]2:1538175]N	SVTYPE=BND;POS=1538175;STRANDS=+-:4;CIPOS=-9,8;CIEND=-9,8;CIPOS95=0,0;CIEND95=0,0;MATEID=154807_2;EVENT=154807;SU=4;PE=0;SR=4;ALG=PROD;AF=0.002139;NSAMP=36;MSQ=19.33;AN=16834;AC=36;NS=8438;AC_Hom=0;AC_Het=36;AC_Hemi=0;MAF=0.00213321;HWE=1;NFAM=36	SVTYPE=BND;POS=1538475;STRANDS=+-:4;CIPOS=-9,8;CIEND=-9,8;CIPOS95=0,0;CIEND95=0,0;MATEID=154807_1;EVENT=154807;SECONDARY;SU=4;PE=0;SR=4;ALG=PROD;AF=0.002139;NSAMP=36;MSQ=19.33;AN=16834;AC=36;NS=8438;AC_Hom=0;AC_Het=36;AC_Hemi=0;MAF=0.00213321;HWE=1;NFAM=36
2	1538661	1538721	2	1538987	1539046	154811	5452.39	+	-	BND	LOW	154811_1	N	N[2:1539017[	154811_2	N	]2:1538691]N	SVTYPE=BND;POS=1538691;STRANDS=+-:5;IMPRECISE;CIPOS=-30,30;CIEND=-29,30;CIPOS95=-3,3;CIEND95=-3,3;MATEID=154811_2;EVENT=154811;SU=5;PE=4;SR=1;ALG=PROD;AF=0.01479;NSAMP=177;MSQ=30.09;RETAINED;AN=16834;AC=249;NS=8438;AC_Hom=144;AC_Het=105;AC_Hemi=0;MAF=0.0147547;HWE=0;NFAM=175	SVTYPE=BND;POS=1539017;STRANDS=+-:5;IMPRECISE;CIPOS=-29,30;CIEND=-30,30;CIPOS95=-3,3;CIEND95=-3,3;MATEID=154811_1;EVENT=154811;SECONDARY;SU=5;PE=4;SR=1;ALG=PROD;AF=0.01479;NSAMP=177;MSQ=30.09;RETAINED;AN=16834;AC=249;NS=8438;AC_Hom=144;AC_Het=105;AC_Hemi=0;MAF=0.0147547;HWE=0;NFAM=175
2	1538953	1539132	2	1539683	1540055	269789	40564.9	-	+	BND	LOW	269789_1	N	]2:1539713]N	269789_2	N	N[2:1539103[	SVTYPE=BND;POS=1539103;STRANDS=-+:17;IMPRECISE;CIPOS=-149,30;CIEND=-30,342;CIPOS95=-36,30;CIEND95=-30,62;MATEID=269789_2;EVENT=269789;SU=17;PE=17;SR=0;ALG=PROD;AF=0.1328;NSAMP=2174;MSQ=16.74;AN=16708;AC=2218;NS=8375;AC_Hom=88;AC_Het=2137;AC_Hemi=0;MAF=0.132836;HWE=1.88024e-28;NFAM=1991	SVTYPE=BND;POS=1539713;STRANDS=-+:17;IMPRECISE;CIPOS=-30,342;CIEND=-149,30;CIPOS95=-30,62;CIEND95=-36,30;MATEID=269789_1;EVENT=269789;SECONDARY;SU=17;PE=17;SR=0;ALG=PROD;AF=0.1328;NSAMP=2174;MSQ=16.74;AN=16708;AC=2218;NS=8375;AC_Hom=88;AC_Het=2137;AC_Hemi=0;MAF=0.132836;HWE=1.88024e-28;NFAM=1991
2	1539062	1539459	2	1540844	1541165	154817	29904.4	+	-	BND	LOW	154817_1	N	N[2:1541112[	154817_2	N	]2:1539092]N	SVTYPE=BND;POS=1539092;STRANDS=+-:16;IMPRECISE;CIPOS=-30,367;CIEND=-267,54;CIPOS95=-30,52;CIEND95=-47,47;MATEID=154817_2;EVENT=154817;SU=16;PE=16;SR=0;ALG=PROD;AF=0.06719;NSAMP=1130;MSQ=25.37;RETAINED;AN=16834;AC=1131;NS=8438;AC_Hom=2;AC_Het=1130;AC_Hemi=0;MAF=0.0670775;HWE=1.7092e-16;NFAM=998	SVTYPE=BND;POS=1541112;STRANDS=+-:16;IMPRECISE;CIPOS=-267,54;CIEND=-30,367;CIPOS95=-47,47;CIEND95=-30,52;MATEID=154817_1;EVENT=154817;SECONDARY;SU=16;PE=16;SR=0;ALG=PROD;AF=0.06719;NSAMP=1130;MSQ=25.37;RETAINED;AN=16834;AC=1131;NS=8438;AC_Hom=2;AC_Het=1130;AC_Hemi=0;MAF=0.0670775;HWE=1.7092e-16;NFAM=998
2	1539402	1539418	2	1541764	1541783	269790	1856.09	-	+	BND	LOW	269790_1	N	]2:1541774]N	269790_2	N	N[2:1539413[	SVTYPE=BND;POS=1539413;STRANDS=-+:10;IMPRECISE;CIPOS=-10,6;CIEND=-10,9;CIPOS95=-3,0;CIEND95=-3,3;MATEID=269790_2;EVENT=269790;SU=10;PE=9;SR=1;ALG=PROD;AF=0.007544;NSAMP=121;MSQ=9.26;AN=16834;AC=127;NS=8438;AC_Hom=12;AC_Het=115;AC_Hemi=0;MAF=0.00752548;HWE=6.94338e-06;NFAM=119	SVTYPE=BND;POS=1541774;STRANDS=-+:10;IMPRECISE;CIPOS=-10,9;CIEND=-10,6;CIPOS95=-3,3;CIEND95=-3,0;MATEID=269790_1;EVENT=269790;SECONDARY;SU=10;PE=9;SR=1;ALG=PROD;AF=0.007544;NSAMP=121;MSQ=9.26;AN=16834;AC=127;NS=8438;AC_Hom=12;AC_Het=115;AC_Hemi=0;MAF=0.00752548;HWE=6.94338e-06;NFAM=119
2	1539518	1539618	2	1540517	1540595	154816	5018.81	+	-	BND	LOW	154816_1	N	N[2:1540545[	154816_2	N	]2:1539568]N	SVTYPE=BND;POS=1539568;STRANDS=+-:189;IMPRECISE;CIPOS=-50,50;CIEND=-27,51;CIPOS95=-5,5;CIEND95=-15,15;MATEID=154816_2;EVENT=154816;SU=189;PE=188;SR=1;ALG=PROD;AF=0.003568;NSAMP=59;MSQ=84.57;AN=16818;AC=60;NS=8430;AC_Hom=2;AC_Het=58;AC_Hemi=0;MAF=0.00355872;HWE=0.0999943;NFAM=58	SVTYPE=BND;POS=1540545;STRANDS=+-:189;IMPRECISE;CIPOS=-27,51;CIEND=-50,50;CIPOS95=-15,15;CIEND95=-5,5;MATEID=154816_1;EVENT=154816;SECONDARY;SU=189;PE=188;SR=1;ALG=PROD;AF=0.003568;NSAMP=59;MSQ=84.57;AN=16818;AC=60;NS=8430;AC_Hom=2;AC_Het=58;AC_Hemi=0;MAF=0.00355872;HWE=0.0999943;NFAM=58
2	1540016	1540115	2	1540366	1540464	154821	23766.9	+	-	BND	LOW	154821_1	N	N[2:1540417[	154821_2	N	]2:1540066]N	SVTYPE=BND;POS=1540066;STRANDS=+-:13;IMPRECISE;CIPOS=-50,49;CIEND=-50,48;CIPOS95=-1,1;CIEND95=-2,2;MATEID=154821_2;EVENT=154821;SU=13;PE=11;SR=2;ALG=PROD;AF=0.01885;NSAMP=307;MSQ=76.55;AN=16814;AC=317;NS=8428;AC_Hom=20;AC_Het=299;AC_Hemi=0;MAF=0.018925;HWE=0.000845585;NFAM=268	SVTYPE=BND;POS=1540417;STRANDS=+-:13;IMPRECISE;CIPOS=-50,48;CIEND=-50,49;CIPOS95=-2,2;CIEND95=-1,1;MATEID=154821_1;EVENT=154821;SECONDARY;SU=13;PE=11;SR=2;ALG=PROD;AF=0.01885;NSAMP=307;MSQ=76.55;AN=16814;AC=317;NS=8428;AC_Hom=20;AC_Het=299;AC_Hemi=0;MAF=0.018925;HWE=0.000845585;NFAM=268
2	1540789	1541137	2	1541440	1541614	154826	32891.1	+	-	BND	LOW	154826_1	N	N[2:1541585[	154826_2	N	]2:1540833]N	SVTYPE=BND;POS=1540833;STRANDS=+-:10;IMPRECISE;CIPOS=-44,304;CIEND=-144,30;CIPOS95=-44,49;CIEND95=-29,29;MATEID=154826_2;EVENT=154826;SU=10;PE=10;SR=0;ALG=PROD;AF=0.0701;NSAMP=1167;MSQ=27.48;RETAINED;AN=16834;AC=1180;NS=8438;AC_Hom=26;AC_Het=1156;AC_Hemi=0;MAF=0.0700403;HWE=9.83172e-08;NFAM=1125	SVTYPE=BND;POS=1541585;STRANDS=+-:10;IMPRECISE;CIPOS=-144,30;CIEND=-44,304;CIPOS95=-29,29;CIEND95=-44,49;MATEID=154826_1;EVENT=154826;SECONDARY;SU=10;PE=10;SR=0;ALG=PROD;AF=0.0701;NSAMP=1167;MSQ=27.48;RETAINED;AN=16834;AC=1180;NS=8438;AC_Hom=26;AC_Het=1156;AC_Hemi=0;MAF=0.0700403;HWE=9.83172e-08;NFAM=1125
2	1540820	1540879	2	1541831	1541890	154829	41208.1	+	-	BND	LOW	154829_1	N	N[2:1541862[	154829_2	N	]2:1540850]N	SVTYPE=BND;POS=1540850;STRANDS=+-:9;IMPRECISE;CIPOS=-30,29;CIEND=-30,29;CIPOS95=-1,1;CIEND95=-1,1;MATEID=154829_2;EVENT=154829;SU=9;PE=6;SR=3;ALG=PROD;AF=0.07461;NSAMP=1003;MSQ=40.71;AN=16834;AC=1256;NS=8438;AC_Hom=508;AC_Het=751;AC_Hemi=0;MAF=0.074603;HWE=0;NFAM=968	SVTYPE=BND;POS=1541862;STRANDS=+-:9;IMPRECISE;CIPOS=-30,29;CIEND=-30,29;CIPOS95=-1,1;CIEND95=-1,1;MATEID=154829_1;EVENT=154829;SECONDARY;SU=9;PE=6;SR=3;ALG=PROD;AF=0.07461;NSAMP=1003;MSQ=40.71;AN=16834;AC=1256;NS=8438;AC_Hom=508;AC_Het=751;AC_Hemi=0;MAF=0.074603;HWE=0;NFAM=968
2	1540902	1540988	2	1541604	1541653	269793	270133.0	-	+	BND	LOW	269793_1	N	]2:1541627]N	269793_2	N	N[2:1540959[	SVTYPE=BND;POS=1540959;STRANDS=-+:38;IMPRECISE;CIPOS=-56,30;CIEND=-23,26;CIPOS95=-4,4;CIEND95=-5,5;MATEID=269793_2;EVENT=269793;SU=38;PE=38;SR=0;ALG=PROD;AF=0.408;NSAMP=6003;MSQ=44.62;RETAINED;AN=16834;AC=6868;NS=8438;AC_Hom=1738;AC_Het=5150;AC_Hemi=0;MAF=0.408154;HWE=0;NFAM=5272	SVTYPE=BND;POS=1541627;STRANDS=-+:38;IMPRECISE;CIPOS=-23,26;CIEND=-56,30;CIPOS95=-5,5;CIEND95=-4,4;MATEID=269793_1;EVENT=269793;SECONDARY;SU=38;PE=38;SR=0;ALG=PROD;AF=0.408;NSAMP=6003;MSQ=44.62;RETAINED;AN=16834;AC=6868;NS=8438;AC_Hom=1738;AC_Het=5150;AC_Hemi=0;MAF=0.408154;HWE=0;NFAM=5272
2	1540938	1541040	2	1541125	1541231	154824	34129.1	+	-	BND	LOW	154824_1	N	N[2:1541176[	154824_2	N	]2:1540978]N	SVTYPE=BND;POS=1540978;STRANDS=+-:16;IMPRECISE;CIPOS=-40,62;CIEND=-50,56;CIPOS95=-34,34;CIEND95=-27,27;MATEID=154824_2;EVENT=154824;SU=16;PE=3;SR=13;ALG=SUM;AF=0.05287;NSAMP=889;MSQ=37.6;RETAINED;AN=16834;AC=890;NS=8438;AC_Hom=2;AC_Het=891;AC_Hemi=0;MAF=0.0529154;HWE=6.76098e-10;NFAM=859	SVTYPE=BND;POS=1541176;STRANDS=+-:16;IMPRECISE;CIPOS=-50,56;CIEND=-40,62;CIPOS95=-27,27;CIEND95=-34,34;MATEID=154824_1;EVENT=154824;SECONDARY;SU=16;PE=3;SR=13;ALG=SUM;AF=0.05287;NSAMP=889;MSQ=37.6;RETAINED;AN=16834;AC=890;NS=8438;AC_Hom=2;AC_Het=891;AC_Hemi=0;MAF=0.0529154;HWE=6.76098e-10;NFAM=859
2	1540949	1540969	2	1541243	1541257	269791	130296.0	-	+	BND	LOW	269791_1	N	]2:1541247]N	269791_2	N	N[2:1540960[	SVTYPE=BND;POS=1540960;STRANDS=-+:8;IMPRECISE;CIPOS=-10,10;CIEND=-4,10;CIPOS95=-3,0;CIEND95=-1,3;MATEID=269791_2;EVENT=269791;SU=8;PE=7;SR=1;ALG=PROD;AF=0.2753;NSAMP=4567;MSQ=28.06;AN=16834;AC=4634;NS=8438;AC_Hom=136;AC_Het=4510;AC_Hemi=0;MAF=0.275302;HWE=0;NFAM=4065	SVTYPE=BND;POS=1541247;STRANDS=-+:8;IMPRECISE;CIPOS=-4,10;CIEND=-10,10;CIPOS95=-1,3;CIEND95=-3,0;MATEID=269791_1;EVENT=269791;SECONDARY;SU=8;PE=7;SR=1;ALG=PROD;AF=0.2753;NSAMP=4567;MSQ=28.06;AN=16834;AC=4634;NS=8438;AC_Hom=136;AC_Het=4510;AC_Hemi=0;MAF=0.275302;HWE=0;NFAM=4065
2	1541170	1541235	2	1541617	1541677	269792	127885.0	-	+	BND	LOW	269792_1	N	]2:1541628]N	269792_2	N	N[2:1541214[	SVTYPE=BND;POS=1541214;STRANDS=-+:182;IMPRECISE;CIPOS=-43,22;CIEND=-11,49;CIPOS95=-3,3;CIEND95=-1,1;MATEID=269792_2;EVENT=269792;SU=182;PE=179;SR=3;ALG=PROD;AF=0.262;NSAMP=4122;MSQ=30.51;RETAINED;AN=16834;AC=4410;NS=8438;AC_Hom=582;AC_Het=3842;AC_Hemi=0;MAF=0.262147;HWE=0;NFAM=3606	SVTYPE=BND;POS=1541628;STRANDS=-+:182;IMPRECISE;CIPOS=-11,49;CIEND=-43,22;CIPOS95=-1,1;CIEND95=-3,3;MATEID=269792_1;EVENT=269792;SECONDARY;SU=182;PE=179;SR=3;ALG=PROD;AF=0.262;NSAMP=4122;MSQ=30.51;RETAINED;AN=16834;AC=4410;NS=8438;AC_Hom=582;AC_Het=3842;AC_Hemi=0;MAF=0.262147;HWE=0;NFAM=3606
2	1541252	1541311	2	1541320	1541379	154827	5212.68	+	-	BND	LOW	154827_1	N	N[2:1541351[	154827_2	N	]2:1541282]N	SVTYPE=BND;POS=1541282;STRANDS=+-:4;IMPRECISE;CIPOS=-30,29;CIEND=-30,29;CIPOS95=-1,1;CIEND95=-1,1;MATEID=154827_2;EVENT=154827;SU=4;PE=1;SR=3;ALG=PROD;AF=0.01721;NSAMP=289;MSQ=14.43;AN=16788;AC=289;NS=8415;AC_Hom=0;AC_Het=290;AC_Hemi=0;MAF=0.0172311;HWE=0.183363;NFAM=282	SVTYPE=BND;POS=1541351;STRANDS=+-:4;IMPRECISE;CIPOS=-30,29;CIEND=-30,29;CIPOS95=-1,1;CIEND95=-1,1;MATEID=154827_1;EVENT=154827;SECONDARY;SU=4;PE=1;SR=3;ALG=PROD;AF=0.01721;NSAMP=289;MSQ=14.43;AN=16788;AC=289;NS=8415;AC_Hom=0;AC_Het=290;AC_Hemi=0;MAF=0.0172311;HWE=0.183363;NFAM=282
2	1541293	1541350	2	1541511	1541568	154828	32506.2	+	-	BND	LOW	154828_1	N	N[2:1541541[	154828_2	N	]2:1541322]N	SVTYPE=BND;POS=1541322;STRANDS=+-:4;CIPOS=-29,28;CIEND=-29,28;CIPOS95=0,0;CIEND95=0,0;MATEID=154828_2;EVENT=154828;SU=4;PE=0;SR=4;ALG=PROD;AF=0.06025;NSAMP=990;MSQ=32.13;AN=16830;AC=1014;NS=8436;AC_Hom=48;AC_Het=968;AC_Hemi=0;MAF=0.0602181;HWE=0.247249;NFAM=957	SVTYPE=BND;POS=1541541;STRANDS=+-:4;CIPOS=-29,28;CIEND=-29,28;CIPOS95=0,0;CIEND95=0,0;MATEID=154828_1;EVENT=154828;SECONDARY;SU=4;PE=0;SR=4;ALG=PROD;AF=0.06025;NSAMP=990;MSQ=32.13;AN=16830;AC=1014;NS=8436;AC_Hom=48;AC_Het=968;AC_Hemi=0;MAF=0.0602181;HWE=0.247249;NFAM=957
2	1541492	1541512	2	1541632	1541652	154830	3449.43	+	-	BND	LOW	154830_1	N	N[2:1541643[	154830_2	N	]2:1541502]N	SVTYPE=BND;POS=1541502;STRANDS=+-:66;CIPOS=-10,10;CIEND=-10,10;CIPOS95=0,0;CIEND95=0,0;MATEID=154830_2;EVENT=154830;SU=66;PE=7;SR=59;ALG=PROD;AF=0.003803;NSAMP=61;MSQ=54.63;AN=16830;AC=64;NS=8436;AC_Hom=6;AC_Het=58;AC_Hemi=0;MAF=0.00379327;HWE=0.000217673;NFAM=59	SVTYPE=BND;POS=1541643;STRANDS=+-:66;CIPOS=-10,10;CIEND=-10,10;CIPOS95=0,0;CIEND95=0,0;MATEID=154830_1;EVENT=154830;SECONDARY;SU=66;PE=7;SR=59;ALG=PROD;AF=0.003803;NSAMP=61;MSQ=54.63;AN=16830;AC=64;NS=8436;AC_Hom=6;AC_Het=58;AC_Hemi=0;MAF=0.00379327;HWE=0.000217673;NFAM=59
2	1541608	1541625	2	1541923	1541939	154831	6256.92	+	-	BND	LOW	154831_1	N	N[2:1541931[	154831_2	N	]2:1541617]N	SVTYPE=BND;POS=1541617;STRANDS=+-:4;IMPRECISE;CIPOS=-9,8;CIEND=-7,9;CIPOS95=0,0;CIEND95=0,1;MATEID=154831_2;EVENT=154831;SU=4;PE=0;SR=4;ALG=PROD;AF=0.01176;NSAMP=198;MSQ=30.52;AN=16834;AC=198;NS=8438;AC_Hom=0;AC_Het=199;AC_Hemi=0;MAF=0.0117919;HWE=0.633148;NFAM=194	SVTYPE=BND;POS=1541931;STRANDS=+-:4;IMPRECISE;CIPOS=-7,9;CIEND=-9,8;CIPOS95=0,1;CIEND95=0,0;MATEID=154831_1;EVENT=154831;SECONDARY;SU=4;PE=0;SR=4;ALG=PROD;AF=0.01176;NSAMP=198;MSQ=30.52;AN=16834;AC=198;NS=8438;AC_Hom=0;AC_Het=199;AC_Hemi=0;MAF=0.0117919;HWE=0.633148;NFAM=194
2	1544458	1544478	2	1544517	1544537	154836	197.95	+	-	BND	LOW	154836_1	N	N[2:1544528[	154836_2	N	]2:1544468]N	SVTYPE=BND;POS=1544468;STRANDS=+-:5;CIPOS=-10,10;CIEND=-10,10;CIPOS95=0,0;CIEND95=0,0;MATEID=154836_2;EVENT=154836;SU=5;PE=0;SR=5;ALG=PROD;AF=5.94e-05;NSAMP=1;MSQ=197.91;AN=16834;AC=1;NS=8438;AC_Hom=0;AC_Het=1;AC_Hemi=0;MAF=5.92557e-05;HWE=1;NFAM=1	SVTYPE=BND;POS=1544528;STRANDS=+-:5;CIPOS=-10,10;CIEND=-10,10;CIPOS95=0,0;CIEND95=0,0;MATEID=154836_1;EVENT=154836;SECONDARY;SU=5;PE=0;SR=5;ALG=PROD;AF=5.94e-05;NSAMP=1;MSQ=197.91;AN=16834;AC=1;NS=8438;AC_Hom=0;AC_Het=1;AC_Hemi=0;MAF=5.92557e-05;HWE=1;NFAM=1
2	1548799	1548848	4	10020189	10020238	32446	14.24	+	+	BND	LOW	32446_1	N	N]4:10020214]	32446_2	N	N]2:1548824]	SVTYPE=BND;POS=1548824;STRANDS=++:13;CIPOS=-25,24;CIEND=-25,24;CIPOS95=0,0;CIEND95=0,0;MATEID=32446_2;EVENT=32446;SU=13;PE=0;SR=13;ALG=PROD;AF=0.0001188;NSAMP=2;MSQ=5.62;AN=16834;AC=2;NS=8438;AC_Hom=0;AC_Het=2;AC_Hemi=0;MAF=0.000118511;HWE=1;NFAM=2	SVTYPE=BND;POS=10020214;STRANDS=++:13;CIPOS=-25,24;CIEND=-25,24;CIPOS95=0,0;CIEND95=0,0;MATEID=32446_1;EVENT=32446;SECONDARY;SU=13;PE=0;SR=13;ALG=PROD;AF=0.0001188;NSAMP=2;MSQ=5.62;AN=16834;AC=2;NS=8438;AC_Hom=0;AC_Het=2;AC_Hemi=0;MAF=0.000118511;HWE=1;NFAM=2
2	1558942	1559250	2	1559655	1560157	269796	211357.0	-	+	DUP	PASS	269796	N	<DUP>	.	.	.	SVTYPE=DUP;POS=1559240;SVLEN=425;END=1559665;STRANDS=-+:4;IMPRECISE;CIPOS=-298,10;CIEND=-10,492;CIPOS95=-148,1;CIEND95=-1,142;SU=4;PE=4;SR=0;ALG=PROD;AF=0.2907;NSAMP=4616;MSQ=45.27;AN=16834;AC=4894;NS=8438;AC_Hom=562;AC_Het=4350;AC_Hemi=0;MAF=0.291064;HWE=0;NFAM=4138	.
2	1559056	1559072	2	1559677	1559696	154837	323.68	+	-	DEL	PASS	154837	N	<DEL>	.	.	.	SVTYPE=DEL;POS=1559062;SVLEN=-625;END=1559687;STRANDS=+-:11;IMPRECISE;CIPOS=-6,10;CIEND=-10,9;CIPOS95=-2,3;CIEND95=-3,0;SU=11;PE=10;SR=1;ALG=PROD;AF=5.94e-05;NSAMP=1;MSQ=323.68;AN=16834;AC=1;NS=8438;AC_Hom=0;AC_Het=1;AC_Hemi=0;MAF=5.92557e-05;HWE=1;NFAM=1	.
2	1559444	1559641	2	1559727	1559997	154838	1118.48	+	-	BND	LOW	154838_1	N	N[2:1559948[	154838_2	N	]2:1559494]N	SVTYPE=BND;POS=1559494;STRANDS=+-:35;IMPRECISE;CIPOS=-50,147;CIEND=-220,50;CIPOS95=-19,19;CIEND95=-24,24;MATEID=154838_2;EVENT=154838;SU=35;PE=35;SR=0;ALG=PROD;AF=0.0008317;NSAMP=14;MSQ=79.63;AN=16834;AC=14;NS=8438;AC_Hom=0;AC_Het=14;AC_Hemi=0;MAF=0.00082958;HWE=1;NFAM=14	SVTYPE=BND;POS=1559948;STRANDS=+-:35;IMPRECISE;CIPOS=-220,50;CIEND=-50,147;CIPOS95=-24,24;CIEND95=-19,19;MATEID=154838_1;EVENT=154838;SECONDARY;SU=35;PE=35;SR=0;ALG=PROD;AF=0.0008317;NSAMP=14;MSQ=79.63;AN=16834;AC=14;NS=8438;AC_Hom=0;AC_Het=14;AC_Hemi=0;MAF=0.00082958;HWE=1;NFAM=14
2	1561947	1562138	2	1562251	1562448	154839	243.2	+	-	DEL	PASS	154839	N	<DEL>	.	.	.	SVTYPE=DEL;POS=1561977;SVLEN=-441;END=1562418;STRANDS=+-:15;IMPRECISE;CIPOS=-30,161;CIEND=-167,30;CIPOS95=-30,37;CIEND95=-39,30;SU=15;PE=15;SR=0;ALG=PROD;AF=0.0001188;NSAMP=2;MSQ=121.27;AN=16834;AC=2;NS=8438;AC_Hom=0;AC_Het=2;AC_Hemi=0;MAF=0.000118511;HWE=1;NFAM=2	.
2	1568463	1569544	2	1570049	1570793	269797	845702.0	-	+	DUP	PASS	269797	N	<DUP>	.	.	.	SVTYPE=DUP;POS=1568970;SVLEN=1190;END=1570160;STRANDS=-+:2573;IMPRECISE;CIPOS=-507,574;CIEND=-111,633;CIPOS95=-439,439;CIEND95=-111,117;SU=2573;PE=2544;SR=29;ALG=SUM;AF=0.5146;NSAMP=5778;MSQ=145.9;RETAINED;AN=16834;AC=8663;NS=8438;AC_Hom=5786;AC_Het=2901;AC_Hemi=0;MAF=0.485245;HWE=0;NFAM=5239	.
2	1569629	1569868	2	1569947	1569988	154841	86967.1	+	-	BND	LOW	154841_1	N	N[2:1569968[	154841_2	N	]2:1569659]N	SVTYPE=BND;POS=1569659;STRANDS=+-:5;IMPRECISE;CIPOS=-30,209;CIEND=-20,21;CIPOS95=-30,42;CIEND95=-1,1;MATEID=154841_2;EVENT=154841;SU=5;PE=5;SR=0;ALG=PROD;AF=0.08934;NSAMP=1504;MSQ=57.47;RETAINED;AN=16834;AC=1504;NS=8438;AC_Hom=0;AC_Het=1505;AC_Hemi=0;MAF=0.0891799;HWE=1.75914e-32;NFAM=1447	SVTYPE=BND;POS=1569968;STRANDS=+-:5;IMPRECISE;CIPOS=-20,21;CIEND=-30,209;CIPOS95=-1,1;CIEND95=-30,42;MATEID=154841_1;EVENT=154841;SECONDARY;SU=5;PE=5;SR=0;ALG=PROD;AF=0.08934;NSAMP=1504;MSQ=57.47;RETAINED;AN=16834;AC=1504;NS=8438;AC_Hom=0;AC_Het=1505;AC_Hemi=0;MAF=0.0891799;HWE=1.75914e-32;NFAM=1447
2	1570163	1570716	2	1570295	1570734	154842	104.49	+	-	DEL	PASS	154842	N	<DEL>	.	.	.	SVTYPE=DEL;POS=1570173;SVLEN=-551;END=1570724;STRANDS=+-:4;IMPRECISE;CIPOS=-10,543;CIEND=-429,10;CIPOS95=-1,180;CIEND95=-178,1;SU=4;PE=4;SR=0;ALG=PROD;AF=0.0001188;NSAMP=2;MSQ=50.84;AN=16834;AC=2;NS=8438;AC_Hom=0;AC_Het=2;AC_Hemi=0;MAF=0.000118511;HWE=1;NFAM=2	.
2	1571921	1572074	2	1572537	1572739	269803	247769.0	-	+	BND	LOW	269803_1	N	]2:1572559]N	269803_2	N	N[2:1572064[	SVTYPE=BND;POS=1572064;STRANDS=-+:719;IMPRECISE;CIPOS=-142,11;CIEND=-22,180;CIPOS95=-3,3;CIEND95=-3,3;MATEID=269803_2;EVENT=269803;SU=719;PE=719;SR=0;ALG=PROD;AF=0.4354;NSAMP=5942;MSQ=40.83;AN=16834;AC=7329;NS=8438;AC_Hom=2790;AC_Het=4564;AC_Hemi=0;MAF=0.435767;HWE=4.56179e-20;NFAM=5199	SVTYPE=BND;POS=1572559;STRANDS=-+:719;IMPRECISE;CIPOS=-22,180;CIEND=-142,11;CIPOS95=-3,3;CIEND95=-3,3;MATEID=269803_1;EVENT=269803;SECONDARY;SU=719;PE=719;SR=0;ALG=PROD;AF=0.4354;NSAMP=5942;MSQ=40.83;AN=16834;AC=7329;NS=8438;AC_Hom=2790;AC_Het=4564;AC_Hemi=0;MAF=0.435767;HWE=4.56179e-20;NFAM=5199
2	1571987	1572034	2	1572117	1572174	154843	26702.5	+	-	BND	LOW	154843_1	N	N[2:1572147[	154843_2	N	]2:1572007]N	SVTYPE=BND;POS=1572007;STRANDS=+-:8;IMPRECISE;CIPOS=-20,27;CIEND=-29,28;CIPOS95=-1,1;CIEND95=0,0;MATEID=154843_2;EVENT=154843;SU=8;PE=1;SR=7;ALG=PROD;AF=0.03101;NSAMP=480;MSQ=55.2;AN=16834;AC=522;NS=8438;AC_Hom=84;AC_Het=439;AC_Hemi=0;MAF=0.0309908;HWE=3.25711e-19;NFAM=475	SVTYPE=BND;POS=1572147;STRANDS=+-:8;IMPRECISE;CIPOS=-29,28;CIEND=-20,27;CIPOS95=0,0;CIEND95=-1,1;MATEID=154843_1;EVENT=154843;SECONDARY;SU=8;PE=1;SR=7;ALG=PROD;AF=0.03101;NSAMP=480;MSQ=55.2;AN=16834;AC=522;NS=8438;AC_Hom=84;AC_Het=439;AC_Hemi=0;MAF=0.0309908;HWE=3.25711e-19;NFAM=475
2	1572341	1573067	2	1572445	1573113	154844	516716.0	+	-	BND	LOW	154844_1	N	N[2:1572898[	154844_2	N	]2:1572560]N	SVTYPE=BND;POS=1572560;STRANDS=+-:700;IMPRECISE;CIPOS=-219,507;CIEND=-452,216;CIPOS95=-113,113;CIEND95=-112,112;MATEID=154844_2;EVENT=154844;SU=700;PE=700;SR=0;ALG=SUM;AF=0.3557;NSAMP=5861;MSQ=87.77;RETAINED;AN=16830;AC=5986;NS=8436;AC_Hom=252;AC_Het=5748;AC_Hemi=0;MAF=0.355619;HWE=0;NFAM=5228	SVTYPE=BND;POS=1572898;STRANDS=+-:700;IMPRECISE;CIPOS=-452,216;CIEND=-219,507;CIPOS95=-112,112;CIEND95=-113,113;MATEID=154844_1;EVENT=154844;SECONDARY;SU=700;PE=700;SR=0;ALG=SUM;AF=0.3557;NSAMP=5861;MSQ=87.77;RETAINED;AN=16830;AC=5986;NS=8436;AC_Hom=252;AC_Het=5748;AC_Hemi=0;MAF=0.355619;HWE=0;NFAM=5228
2	1584083	1584628	2	1585099	1586007	269804	305174.0	-	+	DUP	PASS	269804	N	<DUP>	.	.	.	SVTYPE=DUP;POS=1584527;SVLEN=776;END=1585303;STRANDS=-+:374;IMPRECISE;CIPOS=-444,101;CIEND=-204,704;CIPOS95=-143,101;CIEND95=-203,203;SU=374;PE=374;SR=0;ALG=SUM;AF=0.4194;NSAMP=6463;MSQ=46.98;RETAINED;AN=16834;AC=7060;NS=8438;AC_Hom=1198;AC_Het=5877;AC_Hemi=0;MAF=0.419234;HWE=0;NFAM=5816	.
2	1584354	1584846	2	1584722	1585266	154847	191640.0	+	-	BND	LOW	154847_1	N	N[2:1584888[	154847_2	N	]2:1584550]N	SVTYPE=BND;POS=1584550;STRANDS=+-:61;IMPRECISE;CIPOS=-196,296;CIEND=-165,379;CIPOS95=-136,136;CIEND95=-165,281;MATEID=154847_2;EVENT=154847;SU=61;PE=61;SR=0;ALG=SUM;AF=0.1354;NSAMP=2280;MSQ=83.76;RETAINED;AN=16834;AC=2280;NS=8438;AC_Hom=0;AC_Het=2283;AC_Hemi=0;MAF=0.135281;HWE=0;NFAM=2142	SVTYPE=BND;POS=1584888;STRANDS=+-:61;IMPRECISE;CIPOS=-165,379;CIEND=-196,296;CIPOS95=-165,281;CIEND95=-136,136;MATEID=154847_1;EVENT=154847;SECONDARY;SU=61;PE=61;SR=0;ALG=SUM;AF=0.1354;NSAMP=2280;MSQ=83.76;RETAINED;AN=16834;AC=2280;NS=8438;AC_Hom=0;AC_Het=2283;AC_Hemi=0;MAF=0.135281;HWE=0;NFAM=2142
2	1584939	1585298	2	1585598	1586177	269806	222931.0	-	+	BND	LOW	269806_1	N	]2:1585628]N	269806_2	N	N[2:1585231[	SVTYPE=BND;POS=1585231;STRANDS=-+:17;IMPRECISE;CIPOS=-291,68;CIEND=-30,549;CIPOS95=-93,68;CIEND95=-30,159;MATEID=269806_2;EVENT=269806;SU=17;PE=17;SR=0;ALG=SUM;AF=0.3683;NSAMP=5690;MSQ=38.89;AN=16834;AC=6200;NS=8438;AC_Hom=1022;AC_Het=5193;AC_Hemi=0;MAF=0.368274;HWE=0;NFAM=5054	SVTYPE=BND;POS=1585628;STRANDS=-+:17;IMPRECISE;CIPOS=-30,549;CIEND=-291,68;CIPOS95=-30,159;CIEND95=-93,68;MATEID=269806_1;EVENT=269806;SECONDARY;SU=17;PE=17;SR=0;ALG=SUM;AF=0.3683;NSAMP=5690;MSQ=38.89;AN=16834;AC=6200;NS=8438;AC_Hom=1022;AC_Het=5193;AC_Hemi=0;MAF=0.368274;HWE=0;NFAM=5054
2	1585376	1585804	2	1585568	1585819	154852	2455.8	+	-	BND	LOW	154852_1	N	N[2:1585790[	154852_2	N	]2:1585406]N	SVTYPE=BND;POS=1585406;STRANDS=+-:8;IMPRECISE;CIPOS=-30,398;CIEND=-221,30;CIPOS95=-30,83;CIEND95=-57,30;MATEID=154852_2;EVENT=154852;SU=8;PE=8;SR=0;ALG=PROD;AF=0.004277;NSAMP=72;MSQ=32.86;AN=16834;AC=72;NS=8438;AC_Hom=0;AC_Het=72;AC_Hemi=0;MAF=0.00426641;HWE=1;NFAM=72	SVTYPE=BND;POS=1585790;STRANDS=+-:8;IMPRECISE;CIPOS=-221,30;CIEND=-30,398;CIPOS95=-57,30;CIEND95=-30,83;MATEID=154852_1;EVENT=154852;SECONDARY;SU=8;PE=8;SR=0;ALG=PROD;AF=0.004277;NSAMP=72;MSQ=32.86;AN=16834;AC=72;NS=8438;AC_Hom=0;AC_Het=72;AC_Hemi=0;MAF=0.00426641;HWE=1;NFAM=72
2	1586400	1586417	2	4676379	4676394	269807	592.18	-	+	BND	LOW	269807_1	N	]2:4676386]N	269807_2	N	N[2:1586410[	SVTYPE=BND;POS=1586410;STRANDS=-+:4;IMPRECISE;CIPOS=-9,8;CIEND=-7,8;CIPOS95=0,0;CIEND95=-1,2;MATEID=269807_2;EVENT=269807;SU=4;PE=0;SR=4;ALG=PROD;AF=0.002792;NSAMP=33;MSQ=13.98;AN=16834;AC=47;NS=8438;AC_Hom=28;AC_Het=19;AC_Hemi=0;MAF=0.00278502;HWE=9.81522e-33;NFAM=33	SVTYPE=BND;POS=4676386;STRANDS=-+:4;IMPRECISE;CIPOS=-7,8;CIEND=-9,8;CIPOS95=-1,2;CIEND95=0,0;MATEID=269807_1;EVENT=269807;SECONDARY;SU=4;PE=0;SR=4;ALG=PROD;AF=0.002792;NSAMP=33;MSQ=13.98;AN=16834;AC=47;NS=8438;AC_Hom=28;AC_Het=19;AC_Hemi=0;MAF=0.00278502;HWE=9.81522e-33;NFAM=33
2	1591204	1591299	2	1591571	1591662	154853	15.32	+	-	DEL	PASS	154853	N	<DEL>	.	.	.	SVTYPE=DEL;POS=1591233;SVLEN=-367;END=1591600;STRANDS=+-:8;IMPRECISE;CIPOS=-29,66;CIEND=-29,62;CIPOS95=-29,38;CIEND95=-29,34;SU=8;PE=0;SR=8;ALG=PROD;AF=5.94e-05;NSAMP=1;MSQ=12.11;AN=16834;AC=1;NS=8438;AC_Hom=0;AC_Het=1;AC_Hemi=0;MAF=5.92557e-05;HWE=1;NFAM=1	.
2	1592325	1592337	2	1592531	1592541	269808	136254.0	-	+	DUP	PASS	269808	N	<DUP>	.	.	.	SVTYPE=DUP;POS=1592334;SVLEN=202;END=1592536;STRANDS=-+:151;CIPOS=-9,3;CIEND=-5,5;CIPOS95=0,0;CIEND95=0,0;SU=151;PE=65;SR=86;ALG=PROD;AF=0.1531;NSAMP=2464;MSQ=54.94;RETAINED;AN=16834;AC=2577;NS=8438;AC_Hom=226;AC_Het=2357;AC_Hemi=0;MAF=0.153058;HWE=7.51547e-14;NFAM=2197	.
2	1592372	1592389	2	1592426	1592443	154854	8826.91	+	-	BND	LOW	154854_1	N	N[2:1592436[	154854_2	N	]2:1592381]N	SVTYPE=BND;POS=1592381;STRANDS=+-:25;CIPOS=-9,8;CIEND=-9,8;CIPOS95=0,0;CIEND95=0,0;MATEID=154854_2;EVENT=154854;SU=25;PE=0;SR=25;ALG=PROD;AF=0.02323;NSAMP=391;MSQ=20.87;RETAINED;AN=16834;AC=391;NS=8438;AC_Hom=0;AC_Het=394;AC_Hemi=0;MAF=0.0233468;HWE=0.0153674;NFAM=382	SVTYPE=BND;POS=1592436;STRANDS=+-:25;CIPOS=-9,8;CIEND=-9,8;CIPOS95=0,0;CIEND95=0,0;MATEID=154854_1;EVENT=154854;SECONDARY;SU=25;PE=0;SR=25;ALG=PROD;AF=0.02323;NSAMP=391;MSQ=20.87;RETAINED;AN=16834;AC=391;NS=8438;AC_Hom=0;AC_Het=394;AC_Hemi=0;MAF=0.0233468;HWE=0.0153674;NFAM=382
2	1598763	1599142	2	1599690	1600148	269810	367740.0	-	+	BND	LOW	269810_1	N	]2:1599720]N	269810_2	N	N[2:1599113[	SVTYPE=BND;POS=1599113;STRANDS=-+:8;IMPRECISE;CIPOS=-349,30;CIEND=-30,428;CIPOS95=-107,30;CIEND95=-30,75;MATEID=269810_2;EVENT=269810;SU=8;PE=8;SR=0;ALG=PROD;AF=0.449;NSAMP=7334;MSQ=49.91;AN=16834;AC=7558;NS=8438;AC_Hom=448;AC_Het=7128;AC_Hemi=0;MAF=0.448922;HWE=0;NFAM=6428	SVTYPE=BND;POS=1599720;STRANDS=-+:8;IMPRECISE;CIPOS=-30,428;CIEND=-349,30;CIPOS95=-30,75;CIEND95=-107,30;MATEID=269810_1;EVENT=269810;SECONDARY;SU=8;PE=8;SR=0;ALG=PROD;AF=0.449;NSAMP=7334;MSQ=49.91;AN=16834;AC=7558;NS=8438;AC_Hom=448;AC_Het=7128;AC_Hemi=0;MAF=0.448922;HWE=0;NFAM=6428
2	1598887	1600268	2	1600249	1601658	269811	2.45765e+06	-	+	BND	PASS	269811_1	N	]2:1600800]N	269811_2	N	N[2:1599837[	SVTYPE=BND;POS=1599837;STRANDS=-+:10792;IMPRECISE;CIPOS=-949,432;CIEND=-551,858;CIPOS95=-285,285;CIEND95=-431,431;MATEID=269811_2;EVENT=269811;SU=10792;PE=10749;SR=43;ALG=SUM;AF=0.9134;NSAMP=8416;MSQ=291.19;RETAINED;AN=16834;AC=15377;NS=8438;AC_Hom=13960;AC_Het=1457;AC_Hemi=0;MAF=0.0864542;HWE=1.11783e-28;NFAM=7394	SVTYPE=BND;POS=1600800;STRANDS=-+:10792;IMPRECISE;CIPOS=-551,858;CIEND=-949,432;CIPOS95=-431,431;CIEND95=-285,285;MATEID=269811_1;EVENT=269811;SECONDARY;SU=10792;PE=10749;SR=43;ALG=SUM;AF=0.9134;NSAMP=8416;MSQ=291.19;RETAINED;AN=16834;AC=15377;NS=8438;AC_Hom=13960;AC_Het=1457;AC_Hemi=0;MAF=0.0864542;HWE=1.11783e-28;NFAM=7394
2	1599133	1600550	2	1600663	1601606	154856	2.18313e+06	+	-	DEL	PASS	154856	N	<DEL>	.	.	.	SVTYPE=DEL;POS=1599718;SVLEN=-1565;END=1601283;STRANDS=+-:15748;IMPRECISE;CIPOS=-585,832;CIEND=-620,323;CIPOS95=-234,234;CIEND95=-229,229;SU=15748;PE=15364;SR=384;ALG=SUM;AF=0.4992;NSAMP=8363;MSQ=260.47;RETAINED;AN=16834;AC=8404;NS=8438;AC_Hom=82;AC_Het=8343;AC_Hemi=0;MAF=0.49923;HWE=0;NFAM=7345	.
2	1600789	1601080	2	1601253	1601466	154872	23381.8	+	-	BND	LOW	154872_1	N	N[2:1601284[	154872_2	N	]2:1600809]N	SVTYPE=BND;POS=1600809;STRANDS=+-:16;IMPRECISE;CIPOS=-20,271;CIEND=-30,183;CIPOS95=-20,60;CIEND95=-30,152;MATEID=154872_2;EVENT=154872;SU=16;PE=15;SR=1;ALG=SUM;AF=0.03202;NSAMP=537;MSQ=42.88;RETAINED;AN=16834;AC=539;NS=8438;AC_Hom=4;AC_Het=537;AC_Hemi=0;MAF=0.0320574;HWE=0.0128897;NFAM=524	SVTYPE=BND;POS=1601284;STRANDS=+-:16;IMPRECISE;CIPOS=-30,183;CIEND=-20,271;CIPOS95=-30,152;CIEND95=-20,60;MATEID=154872_1;EVENT=154872;SECONDARY;SU=16;PE=15;SR=1;ALG=SUM;AF=0.03202;NSAMP=537;MSQ=42.88;RETAINED;AN=16834;AC=539;NS=8438;AC_Hom=4;AC_Het=537;AC_Hemi=0;MAF=0.0320574;HWE=0.0128897;NFAM=524
2	1604687	1604867	2	1604810	1604878	154874	4381.01	+	-	BND	LOW	154874_1	N	N[2:1604869[	154874_2	N	]2:1604697]N	SVTYPE=BND;POS=1604697;STRANDS=+-:4;IMPRECISE;CIPOS=-10,170;CIEND=-58,10;CIPOS95=-2,62;CIEND95=-38,2;MATEID=154874_2;EVENT=154874;SU=4;PE=4;SR=0;ALG=PROD;AF=0.003624;NSAMP=61;MSQ=71.18;AN=16834;AC=61;NS=8438;AC_Hom=0;AC_Het=61;AC_Hemi=0;MAF=0.0036146;HWE=1;NFAM=61	SVTYPE=BND;POS=1604869;STRANDS=+-:4;IMPRECISE;CIPOS=-58,10;CIEND=-10,170;CIPOS95=-38,2;CIEND95=-2,62;MATEID=154874_1;EVENT=154874;SECONDARY;SU=4;PE=4;SR=0;ALG=PROD;AF=0.003624;NSAMP=61;MSQ=71.18;AN=16834;AC=61;NS=8438;AC_Hom=0;AC_Het=61;AC_Hemi=0;MAF=0.0036146;HWE=1;NFAM=61
2	1614825	1615007	2	1615021	1615084	154880	536392.0	+	-	DEL	PASS	154880	N	<DEL>	.	.	.	SVTYPE=DEL;POS=1614875;SVLEN=-187;END=1615062;STRANDS=+-:15;IMPRECISE;CIPOS=-50,132;CIEND=-41,22;CIPOS95=-14,14;CIEND95=-2,2;SU=15;PE=15;SR=0;ALG=PROD;AF=0.281;NSAMP=4271;MSQ=125.33;RETAINED;AN=16832;AC=4730;NS=8437;AC_Hom=920;AC_Het=3817;AC_Hemi=0;MAF=0.280728;HWE=1.54525e-29;NFAM=3931	.
2	1623092	1623374	2	1623215	1623483	154882	1.41243e+06	+	-	DEL	PASS	154882	N	<DEL>	.	.	.	SVTYPE=DEL;POS=1623144;SVLEN=-220;END=1623364;STRANDS=+-:455;IMPRECISE;CIPOS=-52,230;CIEND=-149,119;CIPOS95=-8,8;CIEND95=-22,22;SU=455;PE=454;SR=1;ALG=SUM;AF=0.4175;NSAMP=6414;MSQ=219.42;RETAINED;AN=16832;AC=7027;NS=8437;AC_Hom=1236;AC_Het=5811;AC_Hemi=0;MAF=0.417625;HWE=0;NFAM=5650	.
2	1625858	1626074	2	1625908	1626085	154885	12985.7	+	-	BND	LOW	154885_1	N	N[2:1626036[	154885_2	N	]2:1625908]N	SVTYPE=BND;POS=1625908;STRANDS=+-:70;IMPRECISE;CIPOS=-50,166;CIEND=-127,50;CIPOS95=-9,9;CIEND95=-12,12;MATEID=154885_2;EVENT=154885;SU=70;PE=70;SR=0;ALG=PROD;AF=0.01552;NSAMP=251;MSQ=50.73;AN=16818;AC=261;NS=8430;AC_Hom=20;AC_Het=241;AC_Hemi=0;MAF=0.0154804;HWE=3.09291e-05;NFAM=247	SVTYPE=BND;POS=1626036;STRANDS=+-:70;IMPRECISE;CIPOS=-127,50;CIEND=-50,166;CIPOS95=-12,12;CIEND95=-9,9;MATEID=154885_1;EVENT=154885;SECONDARY;SU=70;PE=70;SR=0;ALG=PROD;AF=0.01552;NSAMP=251;MSQ=50.73;AN=16818;AC=261;NS=8430;AC_Hom=20;AC_Het=241;AC_Hemi=0;MAF=0.0154804;HWE=3.09291e-05;NFAM=247
2	1641331	1641345	2	1641683	1641699	154886	139485.0	+	-	BND	LOW	154886_1	N	N[2:1641692[	154886_2	N	]2:1641339]N	SVTYPE=BND;POS=1641339;STRANDS=+-:115;CIPOS=-8,6;CIEND=-8,8;CIPOS95=0,0;CIEND95=0,0;MATEID=154886_2;EVENT=154886;SU=115;PE=13;SR=102;ALG=PROD;AF=0.1808;NSAMP=3043;MSQ=45.35;AN=16834;AC=3043;NS=8438;AC_Hom=0;AC_Het=3053;AC_Hemi=0;MAF=0.180908;HWE=0;NFAM=2720	SVTYPE=BND;POS=1641692;STRANDS=+-:115;CIPOS=-8,8;CIEND=-8,6;CIPOS95=0,0;CIEND95=0,0;MATEID=154886_1;EVENT=154886;SECONDARY;SU=115;PE=13;SR=102;ALG=PROD;AF=0.1808;NSAMP=3043;MSQ=45.35;AN=16834;AC=3043;NS=8438;AC_Hom=0;AC_Het=3053;AC_Hemi=0;MAF=0.180908;HWE=0;NFAM=2720
2	1647326	1647340	2	1661695	1661705	154887	119.73	+	-	DEL	PASS	154887	N	<DEL>	.	.	.	SVTYPE=DEL;POS=1647334;SVLEN=-14368;END=1661702;STRANDS=+-:8;CIPOS=-8,6;CIEND=-7,3;CIPOS95=0,0;CIEND95=0,0;SU=8;PE=3;SR=5;ALG=PROD;AF=5.94e-05;NSAMP=1;MSQ=119.73;AN=16834;AC=1;NS=8438;AC_Hom=0;AC_Het=1;AC_Hemi=0;MAF=5.92557e-05;HWE=1;NFAM=1	.
2	1652330	1652381	2	1652720	1652771	154888	93.06	+	-	BND	LOW	154888_1	N	N[2:1652747[	154888_2	N	]2:1652356]N	SVTYPE=BND;POS=1652356;STRANDS=+-:18;CIPOS=-26,25;CIEND=-26,25;CIPOS95=0,0;CIEND95=0,0;MATEID=154888_2;EVENT=154888;SU=18;PE=0;SR=18;ALG=PROD;AF=0.0001782;NSAMP=3;MSQ=28.81;AN=16834;AC=3;NS=8438;AC_Hom=0;AC_Het=3;AC_Hemi=0;MAF=0.000177767;HWE=1;NFAM=3	SVTYPE=BND;POS=1652747;STRANDS=+-:18;CIPOS=-26,25;CIEND=-26,25;CIPOS95=0,0;CIEND95=0,0;MATEID=154888_1;EVENT=154888;SECONDARY;SU=18;PE=0;SR=18;ALG=PROD;AF=0.0001782;NSAMP=3;MSQ=28.81;AN=16834;AC=3;NS=8438;AC_Hom=0;AC_Het=3;AC_Hemi=0;MAF=0.000177767;HWE=1;NFAM=3
2	1659142	1659358	2	1660706	1660991	269853	104.52	-	+	DUP	PASS	269853	N	<DUP>	.	.	.	SVTYPE=DUP;POS=1659348;SVLEN=1368;END=1660716;STRANDS=-+:7;IMPRECISE;CIPOS=-206,10;CIEND=-10,275;CIPOS95=-78,2;CIEND95=-2,56;SU=7;PE=7;SR=0;ALG=PROD;AF=0.0001782;NSAMP=2;MSQ=51.26;AN=16834;AC=3;NS=8438;AC_Hom=2;AC_Het=1;AC_Hemi=0;MAF=0.000177767;HWE=0.000177778;NFAM=2	.
2	1659304	1659321	2	1659585	1659602	154889	28.75	+	-	BND	LOW	154889_1	N	N[2:1659595[	154889_2	N	]2:1659313]N	SVTYPE=BND;POS=1659313;STRANDS=+-:4;CIPOS=-9,8;CIEND=-9,8;CIPOS95=0,0;CIEND95=0,0;MATEID=154889_2;EVENT=154889;SU=4;PE=0;SR=4;ALG=PROD;AF=0.0001188;NSAMP=2;MSQ=9.8;AN=16834;AC=2;NS=8438;AC_Hom=0;AC_Het=2;AC_Hemi=0;MAF=0.000118511;HWE=1;NFAM=2	SVTYPE=BND;POS=1659595;STRANDS=+-:4;CIPOS=-9,8;CIEND=-9,8;CIPOS95=0,0;CIEND95=0,0;MATEID=154889_1;EVENT=154889;SECONDARY;SU=4;PE=0;SR=4;ALG=PROD;AF=0.0001188;NSAMP=2;MSQ=9.8;AN=16834;AC=2;NS=8438;AC_Hom=0;AC_Het=2;AC_Hemi=0;MAF=0.000118511;HWE=1;NFAM=2
2	1660453	1660471	2	1660842	1660859	154890	586.53	+	-	BND	LOW	154890_1	N	N[2:1660852[	154890_2	N	]2:1660461]N	SVTYPE=BND;POS=1660461;STRANDS=+-:4;IMPRECISE;CIPOS=-8,10;CIEND=-9,8;CIPOS95=0,2;CIEND95=0,0;MATEID=154890_2;EVENT=154890;SU=4;PE=0;SR=4;ALG=PROD;AF=0.00196;NSAMP=33;MSQ=15.9;AN=16834;AC=33;NS=8438;AC_Hom=0;AC_Het=33;AC_Hemi=0;MAF=0.00195544;HWE=1;NFAM=33	SVTYPE=BND;POS=1660852;STRANDS=+-:4;IMPRECISE;CIPOS=-9,8;CIEND=-8,10;CIPOS95=0,0;CIEND95=0,2;MATEID=154890_1;EVENT=154890;SECONDARY;SU=4;PE=0;SR=4;ALG=PROD;AF=0.00196;NSAMP=33;MSQ=15.9;AN=16834;AC=33;NS=8438;AC_Hom=0;AC_Het=33;AC_Hemi=0;MAF=0.00195544;HWE=1;NFAM=33
2	1660611	1660668	2	1660824	1660881	154891	335.59	+	-	BND	LOW	154891_1	N	N[2:1660854[	154891_2	N	]2:1660640]N	SVTYPE=BND;POS=1660640;STRANDS=+-:8;CIPOS=-29,28;CIEND=-29,28;CIPOS95=0,0;CIEND95=0,0;MATEID=154891_2;EVENT=154891;SU=8;PE=0;SR=8;ALG=PROD;AF=0.0007128;NSAMP=12;MSQ=26.71;AN=16834;AC=12;NS=8438;AC_Hom=0;AC_Het=12;AC_Hemi=0;MAF=0.000711069;HWE=1;NFAM=12	SVTYPE=BND;POS=1660854;STRANDS=+-:8;CIPOS=-29,28;CIEND=-29,28;CIPOS95=0,0;CIEND95=0,0;MATEID=154891_1;EVENT=154891;SECONDARY;SU=8;PE=0;SR=8;ALG=PROD;AF=0.0007128;NSAMP=12;MSQ=26.71;AN=16834;AC=12;NS=8438;AC_Hom=0;AC_Het=12;AC_Hemi=0;MAF=0.000711069;HWE=1;NFAM=12
2	1660850	1660870	2	1661068	1661088	269854	928.54	-	+	BND	LOW	269854_1	N	]2:1661078]N	269854_2	N	N[2:1660861[	SVTYPE=BND;POS=1660861;STRANDS=-+:5;CIPOS=-10,10;CIEND=-10,10;CIPOS95=0,0;CIEND95=0,0;MATEID=269854_2;EVENT=269854;SU=5;PE=0;SR=5;ALG=PROD;AF=0.004218;NSAMP=71;MSQ=8.62;AN=16834;AC=71;NS=8438;AC_Hom=0;AC_Het=71;AC_Hemi=0;MAF=0.00420716;HWE=1;NFAM=71	SVTYPE=BND;POS=1661078;STRANDS=-+:5;CIPOS=-10,10;CIEND=-10,10;CIPOS95=0,0;CIEND95=0,0;MATEID=269854_1;EVENT=269854;SECONDARY;SU=5;PE=0;SR=5;ALG=PROD;AF=0.004218;NSAMP=71;MSQ=8.62;AN=16834;AC=71;NS=8438;AC_Hom=0;AC_Het=71;AC_Hemi=0;MAF=0.00420716;HWE=1;NFAM=71
2	1660851	1660851	2	1660963	1660980	154892	17.95	+	-	BND	LOW	154892_1	N	N[2:1660973[	154892_2	N	]2:1660851]N	SVTYPE=BND;POS=1660851;STRANDS=+-:4;IMPRECISE;CIPOS=0,0;CIEND=-9,8;CIPOS95=0,1;CIEND95=0,0;MATEID=154892_2;EVENT=154892;SU=4;PE=0;SR=4;ALG=PROD;AF=5.94e-05;NSAMP=1;MSQ=17.91;RETAINED;AN=16834;AC=1;NS=8438;AC_Hom=0;AC_Het=1;AC_Hemi=0;MAF=5.92557e-05;HWE=1;NFAM=1	SVTYPE=BND;POS=1660973;STRANDS=+-:4;IMPRECISE;CIPOS=-9,8;CIEND=0,0;CIPOS95=0,0;CIEND95=0,1;MATEID=154892_1;EVENT=154892;SECONDARY;SU=4;PE=0;SR=4;ALG=PROD;AF=5.94e-05;NSAMP=1;MSQ=17.91;RETAINED;AN=16834;AC=1;NS=8438;AC_Hom=0;AC_Het=1;AC_Hemi=0;MAF=5.92557e-05;HWE=1;NFAM=1
2	1662309	1662327	2	1663293	1663300	154895	437.72	+	-	DEL	PASS	154895	N	<DEL>	.	.	.	SVTYPE=DEL;POS=1662317;SVLEN=-981;END=1663298;STRANDS=+-:17;CIPOS=-8,10;CIEND=-5,2;CIPOS95=0,0;CIEND95=0,0;SU=17;PE=10;SR=7;ALG=PROD;AF=5.94e-05;NSAMP=1;MSQ=437.72;AN=16834;AC=1;NS=8438;AC_Hom=0;AC_Het=1;AC_Hemi=0;MAF=5.92557e-05;HWE=1;NFAM=1	.
2	1682765	1683403	2	1683602	1684248	269855	268001.0	-	+	DUP	PASS	269855	N	<DUP>	.	.	.	SVTYPE=DUP;POS=1683373;SVLEN=317;END=1683690;STRANDS=-+:157;IMPRECISE;CIPOS=-608,30;CIEND=-88,558;CIPOS95=-139,30;CIEND95=-88,192;SU=157;PE=157;SR=0;ALG=SUM;AF=0.2984;NSAMP=4883;MSQ=54.44;AN=16834;AC=5024;NS=8438;AC_Hom=286;AC_Het=4758;AC_Hemi=0;MAF=0.298886;HWE=0;NFAM=4241	.
2	1683191	1683208	2	1683354	1683371	154896	412.69	+	-	BND	LOW	154896_1	N	N[2:1683364[	154896_2	N	]2:1683200]N	SVTYPE=BND;POS=1683200;STRANDS=+-:4;CIPOS=-9,8;CIEND=-9,8;CIPOS95=0,0;CIEND95=0,0;MATEID=154896_2;EVENT=154896;SU=4;PE=0;SR=4;ALG=PROD;AF=0.0005941;NSAMP=10;MSQ=39.21;AN=16832;AC=10;NS=8437;AC_Hom=0;AC_Het=10;AC_Hemi=0;MAF=0.000592628;HWE=1;NFAM=10	SVTYPE=BND;POS=1683364;STRANDS=+-:4;CIPOS=-9,8;CIEND=-9,8;CIPOS95=0,0;CIEND95=0,0;MATEID=154896_1;EVENT=154896;SECONDARY;SU=4;PE=0;SR=4;ALG=PROD;AF=0.0005941;NSAMP=10;MSQ=39.21;AN=16832;AC=10;NS=8437;AC_Hom=0;AC_Het=10;AC_Hemi=0;MAF=0.000592628;HWE=1;NFAM=10
2	1686452	1686495	2	1686868	1686912	154899	1127.05	+	-	DEL	PASS	154899	N	<DEL>	.	.	.	SVTYPE=DEL;POS=1686474;SVLEN=-417;END=1686891;STRANDS=+-:36;CIPOS=-22,21;CIEND=-23,21;CIPOS95=0,0;CIEND95=0,0;SU=36;PE=16;SR=20;ALG=PROD;AF=0.0001188;NSAMP=2;MSQ=563.52;AN=16834;AC=2;NS=8438;AC_Hom=0;AC_Het=2;AC_Hemi=0;MAF=0.000118511;HWE=1;NFAM=2	.
2	1706805	1707081	2	1707700	1708020	154900	45244.1	+	-	BND	LOW	154900_1	N	N[2:1708008[	154900_2	N	]2:1706825]N	SVTYPE=BND;POS=1706825;STRANDS=+-:126;IMPRECISE;CIPOS=-20,256;CIEND=-307,13;CIPOS95=-10,10;CIEND95=-37,13;MATEID=154900_2;EVENT=154900;SU=126;PE=126;SR=0;ALG=PROD;AF=0.09659;NSAMP=1578;MSQ=27.95;AN=16834;AC=1626;NS=8438;AC_Hom=96;AC_Het=1532;AC_Hemi=0;MAF=0.0964684;HWE=7.75397e-05;NFAM=1491	SVTYPE=BND;POS=1708008;STRANDS=+-:126;IMPRECISE;CIPOS=-307,13;CIEND=-20,256;CIPOS95=-37,13;CIEND95=-10,10;MATEID=154900_1;EVENT=154900;SECONDARY;SU=126;PE=126;SR=0;ALG=PROD;AF=0.09659;NSAMP=1578;MSQ=27.95;AN=16834;AC=1626;NS=8438;AC_Hom=96;AC_Het=1532;AC_Hemi=0;MAF=0.0964684;HWE=7.75397e-05;NFAM=1491
2	1707016	1707149	2	1708310	1708390	269856	2582.39	-	+	BND	LOW	269856_1	N	]2:1708350]N	269856_2	N	N[2:1707107[	SVTYPE=BND;POS=1707107;STRANDS=-+:12;IMPRECISE;CIPOS=-90,43;CIEND=-40,40;CIPOS95=-36,36;CIEND95=0,0;MATEID=269856_2;EVENT=269856;SU=12;PE=12;SR=0;ALG=PROD;AF=0.009683;NSAMP=163;MSQ=9.88;AN=16834;AC=163;NS=8438;AC_Hom=0;AC_Het=163;AC_Hemi=0;MAF=0.00965869;HWE=1;NFAM=148	SVTYPE=BND;POS=1708350;STRANDS=-+:12;IMPRECISE;CIPOS=-40,40;CIEND=-90,43;CIPOS95=0,0;CIEND95=-36,36;MATEID=269856_1;EVENT=269856;SECONDARY;SU=12;PE=12;SR=0;ALG=PROD;AF=0.009683;NSAMP=163;MSQ=9.88;AN=16834;AC=163;NS=8438;AC_Hom=0;AC_Het=163;AC_Hemi=0;MAF=0.00965869;HWE=1;NFAM=148
2	1707206	1707332	2	1707717	1708080	154902	110953.0	+	-	BND	LOW	154902_1	N	N[2:1708031[	154902_2	N	]2:1707256]N	SVTYPE=BND;POS=1707256;STRANDS=+-:4;IMPRECISE;CIPOS=-50,76;CIEND=-313,50;CIPOS95=-20,20;CIEND95=-130,50;MATEID=154902_2;EVENT=154902;SU=4;PE=4;SR=0;ALG=PROD;AF=0.2001;NSAMP=3050;MSQ=35.69;RETAINED;AN=16446;AC=3291;NS=8244;AC_Hom=482;AC_Het=2819;AC_Hemi=0;MAF=0.200206;HWE=2.83249e-10;NFAM=2799	SVTYPE=BND;POS=1708031;STRANDS=+-:4;IMPRECISE;CIPOS=-313,50;CIEND=-50,76;CIPOS95=-130,50;CIEND95=-20,20;MATEID=154902_1;EVENT=154902;SECONDARY;SU=4;PE=4;SR=0;ALG=PROD;AF=0.2001;NSAMP=3050;MSQ=35.69;RETAINED;AN=16446;AC=3291;NS=8244;AC_Hom=482;AC_Het=2819;AC_Hemi=0;MAF=0.200206;HWE=2.83249e-10;NFAM=2799
2	1709108	1709119	2	1709162	1709173	154905	131.9	+	-	BND	LOW	154905_1	N	N[2:1709169[	154905_2	N	]2:1709114]N	SVTYPE=BND;POS=1709114;STRANDS=+-:6;CIPOS=-6,5;CIEND=-6,5;CIPOS95=0,0;CIEND95=0,0;MATEID=154905_2;EVENT=154905;SU=6;PE=0;SR=6;ALG=PROD;AF=5.94e-05;NSAMP=1;MSQ=131.81;AN=16834;AC=1;NS=8438;AC_Hom=0;AC_Het=1;AC_Hemi=0;MAF=5.92557e-05;HWE=1;NFAM=1	SVTYPE=BND;POS=1709169;STRANDS=+-:6;CIPOS=-6,5;CIEND=-6,5;CIPOS95=0,0;CIEND95=0,0;MATEID=154905_1;EVENT=154905;SECONDARY;SU=6;PE=0;SR=6;ALG=PROD;AF=5.94e-05;NSAMP=1;MSQ=131.81;AN=16834;AC=1;NS=8438;AC_Hom=0;AC_Het=1;AC_Hemi=0;MAF=5.92557e-05;HWE=1;NFAM=1
2	1710807	1710871	2	1710958	1711152	154906	123033.0	+	-	DEL	PASS	154906	N	<DEL>	.	.	.	SVTYPE=DEL;POS=1710814;SVLEN=-288;END=1711102;STRANDS=+-:81;IMPRECISE;CIPOS=-7,57;CIEND=-144,50;CIPOS95=-7,49;CIEND95=-8,8;SU=81;PE=81;SR=0;ALG=PROD;AF=0.08649;NSAMP=1452;MSQ=84.37;RETAINED;AN=16834;AC=1456;NS=8438;AC_Hom=8;AC_Het=1451;AC_Hemi=0;MAF=0.0864541;HWE=2.89952e-24;NFAM=1278	.
2	1711515	1711520	2	1711725	1711730	154908	7966.08	+	-	BND	PASS	154908_1	N	N[2:1711729[	154908_2	N	]2:1711518]N	SVTYPE=BND;POS=1711518;STRANDS=+-:219;CIPOS=-3,2;CIEND=-3,2;CIPOS95=0,0;CIEND95=0,0;MATEID=154908_2;EVENT=154908;SU=219;PE=11;SR=208;ALG=PROD;AF=0.001544;NSAMP=26;MSQ=306.07;AN=16834;AC=26;NS=8438;AC_Hom=0;AC_Het=26;AC_Hemi=0;MAF=0.00154065;HWE=1;NFAM=26	SVTYPE=BND;POS=1711729;STRANDS=+-:219;CIPOS=-3,2;CIEND=-3,2;CIPOS95=0,0;CIEND95=0,0;MATEID=154908_1;EVENT=154908;SECONDARY;SU=219;PE=11;SR=208;ALG=PROD;AF=0.001544;NSAMP=26;MSQ=306.07;AN=16834;AC=26;NS=8438;AC_Hom=0;AC_Het=26;AC_Hemi=0;MAF=0.00154065;HWE=1;NFAM=26
2	1714248	1714297	2	1714738	1714798	154911	1078.64	+	-	BND	LOW	154911_1	N	N[2:1714769[	154911_2	N	]2:1714267]N	SVTYPE=BND;POS=1714267;STRANDS=+-:9;IMPRECISE;CIPOS=-19,30;CIEND=-30,30;CIPOS95=-3,3;CIEND95=-3,3;MATEID=154911_2;EVENT=154911;SU=9;PE=8;SR=1;ALG=PROD;AF=0.001604;NSAMP=27;MSQ=38.83;AN=16834;AC=27;NS=8438;AC_Hom=0;AC_Het=28;AC_Hemi=0;MAF=0.00165916;HWE=1;NFAM=27	SVTYPE=BND;POS=1714769;STRANDS=+-:9;IMPRECISE;CIPOS=-30,30;CIEND=-19,30;CIPOS95=-3,3;CIEND95=-3,3;MATEID=154911_1;EVENT=154911;SECONDARY;SU=9;PE=8;SR=1;ALG=PROD;AF=0.001604;NSAMP=27;MSQ=38.83;AN=16834;AC=27;NS=8438;AC_Hom=0;AC_Het=28;AC_Hemi=0;MAF=0.00165916;HWE=1;NFAM=27
2	1714260	1714278	2	1714367	1714386	154909	1308.1	+	-	BND	LOW	154909_1	N	N[2:1714378[	154909_2	N	]2:1714268]N	SVTYPE=BND;POS=1714268;STRANDS=+-:4;IMPRECISE;CIPOS=-8,10;CIEND=-10,9;CIPOS95=-1,1;CIEND95=-1,1;MATEID=154909_2;EVENT=154909;SU=4;PE=2;SR=2;ALG=PROD;AF=0.001782;NSAMP=30;MSQ=43.18;AN=16832;AC=30;NS=8437;AC_Hom=0;AC_Het=30;AC_Hemi=0;MAF=0.00177788;HWE=1;NFAM=30	SVTYPE=BND;POS=1714378;STRANDS=+-:4;IMPRECISE;CIPOS=-10,9;CIEND=-8,10;CIPOS95=-1,1;CIEND95=-1,1;MATEID=154909_1;EVENT=154909;SECONDARY;SU=4;PE=2;SR=2;ALG=PROD;AF=0.001782;NSAMP=30;MSQ=43.18;AN=16832;AC=30;NS=8437;AC_Hom=0;AC_Het=30;AC_Hemi=0;MAF=0.00177788;HWE=1;NFAM=30
2	1714322	1714408	2	1715347	1715507	269857	8178.93	-	+	BND	LOW	269857_1	N	]2:1715377]N	269857_2	N	N[2:1714356[	SVTYPE=BND;POS=1714356;STRANDS=-+:12;IMPRECISE;CIPOS=-33,53;CIEND=-30,130;CIPOS95=-9,9;CIEND95=-23,23;MATEID=269857_2;EVENT=269857;SU=12;PE=12;SR=0;ALG=PROD;AF=0.03796;NSAMP=639;MSQ=10.89;AN=16834;AC=639;NS=8438;AC_Hom=0;AC_Het=643;AC_Hemi=0;MAF=0.0381014;HWE=7.48239e-06;NFAM=617	SVTYPE=BND;POS=1715377;STRANDS=-+:12;IMPRECISE;CIPOS=-30,130;CIEND=-33,53;CIPOS95=-23,23;CIEND95=-9,9;MATEID=269857_1;EVENT=269857;SECONDARY;SU=12;PE=12;SR=0;ALG=PROD;AF=0.03796;NSAMP=639;MSQ=10.89;AN=16834;AC=639;NS=8438;AC_Hom=0;AC_Het=643;AC_Hemi=0;MAF=0.0381014;HWE=7.48239e-06;NFAM=617
2	1714512	1714862	2	1715232	1715404	154912	12538.3	+	-	BND	LOW	154912_1	N	N[2:1715355[	154912_2	N	]2:1714562]N	SVTYPE=BND;POS=1714562;STRANDS=+-:20;IMPRECISE;CIPOS=-50,300;CIEND=-122,50;CIPOS95=-44,44;CIEND95=-19,19;MATEID=154912_2;EVENT=154912;SU=20;PE=20;SR=0;ALG=PROD;AF=0.01307;NSAMP=219;MSQ=56.21;RETAINED;AN=16834;AC=220;NS=8438;AC_Hom=2;AC_Het=218;AC_Hemi=0;MAF=0.0130363;HWE=1;NFAM=216	SVTYPE=BND;POS=1715355;STRANDS=+-:20;IMPRECISE;CIPOS=-122,50;CIEND=-50,300;CIPOS95=-19,19;CIEND95=-44,44;MATEID=154912_1;EVENT=154912;SECONDARY;SU=20;PE=20;SR=0;ALG=PROD;AF=0.01307;NSAMP=219;MSQ=56.21;RETAINED;AN=16834;AC=220;NS=8438;AC_Hom=2;AC_Het=218;AC_Hemi=0;MAF=0.0130363;HWE=1;NFAM=216
2	1715006	1715450	2	1715124	1715461	154913	1853.12	+	-	BND	LOW	154913_1	N	N[2:1715452[	154913_2	N	]2:1715016]N	SVTYPE=BND;POS=1715016;STRANDS=+-:4;IMPRECISE;CIPOS=-10,434;CIEND=-327,10;CIPOS95=-1,159;CIEND95=-96,2;MATEID=154913_2;EVENT=154913;SU=4;PE=4;SR=0;ALG=PROD;AF=0.005584;NSAMP=94;MSQ=17.83;AN=16834;AC=94;NS=8438;AC_Hom=0;AC_Het=94;AC_Hemi=0;MAF=0.00557004;HWE=1;NFAM=93	SVTYPE=BND;POS=1715452;STRANDS=+-:4;IMPRECISE;CIPOS=-327,10;CIEND=-10,434;CIPOS95=-96,2;CIEND95=-1,159;MATEID=154913_1;EVENT=154913;SECONDARY;SU=4;PE=4;SR=0;ALG=PROD;AF=0.005584;NSAMP=94;MSQ=17.83;AN=16834;AC=94;NS=8438;AC_Hom=0;AC_Het=94;AC_Hemi=0;MAF=0.00557004;HWE=1;NFAM=93
2	1723663	1723717	2	1723767	1723824	154916	80249.9	+	-	BND	LOW	154916_1	N	N[2:1723795[	154916_2	N	]2:1723689]N	SVTYPE=BND;POS=1723689;STRANDS=+-:181;CIPOS=-26,28;CIEND=-27,30;CIPOS95=0,0;CIEND95=0,0;MATEID=154916_2;EVENT=154916;SU=181;PE=157;SR=24;ALG=PROD;AF=0.1523;NSAMP=1886;MSQ=41.93;RETAINED;AN=16548;AC=2521;NS=8295;AC_Hom=1276;AC_Het=1253;AC_Hemi=0;MAF=0.152441;HWE=0;NFAM=1683	SVTYPE=BND;POS=1723795;STRANDS=+-:181;CIPOS=-27,30;CIEND=-26,28;CIPOS95=0,0;CIEND95=0,0;MATEID=154916_1;EVENT=154916;SECONDARY;SU=181;PE=157;SR=24;ALG=PROD;AF=0.1523;NSAMP=1886;MSQ=41.93;RETAINED;AN=16548;AC=2521;NS=8295;AC_Hom=1276;AC_Het=1253;AC_Hemi=0;MAF=0.152441;HWE=0;NFAM=1683
2	1723707	1723896	2	1724141	1724482	269858	34572.7	-	+	BND	LOW	269858_1	N	]2:1724170]N	269858_2	N	N[2:1723867[	SVTYPE=BND;POS=1723867;STRANDS=-+:8;IMPRECISE;CIPOS=-159,30;CIEND=-29,312;CIPOS95=-82,30;CIEND95=-29,83;MATEID=269858_2;EVENT=269858;SU=8;PE=8;SR=0;ALG=PROD;AF=0.1061;NSAMP=1751;MSQ=18.62;AN=16834;AC=1786;NS=8438;AC_Hom=74;AC_Het=1722;AC_Hemi=0;MAF=0.106423;HWE=1.84834e-13;NFAM=1656	SVTYPE=BND;POS=1724170;STRANDS=-+:8;IMPRECISE;CIPOS=-29,312;CIEND=-159,30;CIPOS95=-29,83;CIEND95=-82,30;MATEID=269858_1;EVENT=269858;SECONDARY;SU=8;PE=8;SR=0;ALG=PROD;AF=0.1061;NSAMP=1751;MSQ=18.62;AN=16834;AC=1786;NS=8438;AC_Hom=74;AC_Het=1722;AC_Hemi=0;MAF=0.106423;HWE=1.84834e-13;NFAM=1656
2	1726859	1726873	2	1727420	1727440	154918	689.26	+	-	DEL	PASS	154918	N	<DEL>	.	.	.	SVTYPE=DEL;POS=1726867;SVLEN=-563;END=1727430;STRANDS=+-:5;IMPRECISE;CIPOS=-8,6;CIEND=-10,10;CIPOS95=-1,0;CIEND95=0,0;SU=5;PE=0;SR=5;ALG=PROD;AF=5.94e-05;NSAMP=1;MSQ=689.26;AN=16834;AC=1;NS=8438;AC_Hom=0;AC_Het=1;AC_Hemi=0;MAF=5.92557e-05;HWE=1;NFAM=1	.
2	1747130	1747433	10	104754736	104754960	27153	43934.1	-	-	BND	LOW	27153_1	N	[10:104754931[N	27153_2	N	[2:1747405[N	SVTYPE=BND;POS=1747405;STRANDS=--:16;IMPRECISE;CIPOS=-274,29;CIEND=-194,30;CIPOS95=-102,29;CIEND95=-64,30;MATEID=27153_2;EVENT=27153;SU=16;PE=16;SR=0;ALG=PROD;AF=0.08667;NSAMP=1459;MSQ=29.21;AN=16834;AC=1459;NS=8438;AC_Hom=0;AC_Het=1464;AC_Hemi=0;MAF=0.0867504;HWE=1.17389e-30;NFAM=1378	SVTYPE=BND;POS=104754931;STRANDS=--:16;IMPRECISE;CIPOS=-194,30;CIEND=-274,29;CIPOS95=-64,30;CIEND95=-102,29;MATEID=27153_1;EVENT=27153;SECONDARY;SU=16;PE=16;SR=0;ALG=PROD;AF=0.08667;NSAMP=1459;MSQ=29.21;AN=16834;AC=1459;NS=8438;AC_Hom=0;AC_Het=1464;AC_Hemi=0;MAF=0.0867504;HWE=1.17389e-30;NFAM=1378
2	1747440	1747460	18	19853974	19853988	30331	18010.4	+	+	BND	LOW	30331_1	N	N]18:19853982]	30331_2	N	N]2:1747450]	SVTYPE=BND;POS=1747450;STRANDS=++:5;IMPRECISE;CIPOS=-10,10;CIEND=-8,6;CIPOS95=0,0;CIEND95=-1,0;MATEID=30331_2;EVENT=30331;SU=5;PE=0;SR=5;ALG=PROD;AF=0.04075;NSAMP=686;MSQ=25.32;AN=16834;AC=686;NS=8438;AC_Hom=0;AC_Het=686;AC_Hemi=0;MAF=0.0406494;HWE=8.75975e-07;NFAM=610	SVTYPE=BND;POS=19853982;STRANDS=++:5;IMPRECISE;CIPOS=-8,6;CIEND=-10,10;CIPOS95=-1,0;CIEND95=0,0;MATEID=30331_1;EVENT=30331;SECONDARY;SU=5;PE=0;SR=5;ALG=PROD;AF=0.04075;NSAMP=686;MSQ=25.32;AN=16834;AC=686;NS=8438;AC_Hom=0;AC_Het=686;AC_Hemi=0;MAF=0.0406494;HWE=8.75975e-07;NFAM=610
2	1760622	1760750	2	1760896	1760997	154922	434745.0	+	-	DEL	PASS	154922	N	<DEL>	.	.	.	SVTYPE=DEL;POS=1760656;SVLEN=-311;END=1760967;STRANDS=+-:9831;CIPOS=-34,94;CIEND=-71,30;CIPOS95=0,0;CIEND95=0,0;SU=9831;PE=9831;SR=0;ALG=PROD;AF=0.1222;NSAMP=1919;MSQ=226.24;RETAINED;AN=16834;AC=2057;NS=8438;AC_Hom=276;AC_Het=1784;AC_Hemi=0;MAF=0.122067;HWE=0.222573;NFAM=1809	.
2	1765978	1766065	2	3088586	3088785	269859	28024.3	-	+	BND	LOW	269859_1	N	]2:3088600]N	269859_2	N	N[2:1766055[	SVTYPE=BND;POS=1766055;STRANDS=-+:2675;IMPRECISE;CIPOS=-76,11;CIEND=-14,185;CIPOS95=-2,2;CIEND95=-3,3;MATEID=269859_2;EVENT=269859;SU=2675;PE=2675;SR=0;ALG=PROD;AF=0.02335;NSAMP=314;MSQ=88.44;AN=16834;AC=393;NS=8438;AC_Hom=160;AC_Het=237;AC_Hemi=0;MAF=0.0235245;HWE=0;NFAM=307	SVTYPE=BND;POS=3088600;STRANDS=-+:2675;IMPRECISE;CIPOS=-14,185;CIEND=-76,11;CIPOS95=-3,3;CIEND95=-2,2;MATEID=269859_1;EVENT=269859;SECONDARY;SU=2675;PE=2675;SR=0;ALG=PROD;AF=0.02335;NSAMP=314;MSQ=88.44;AN=16834;AC=393;NS=8438;AC_Hom=160;AC_Het=237;AC_Hemi=0;MAF=0.0235245;HWE=0;NFAM=307
2	1766593	1766927	2	3088954	3089090	154924	17093.1	+	-	BND	LOW	154924_1	N	N[2:3089077[	154924_2	N	]2:1766605]N	SVTYPE=BND;POS=1766605;STRANDS=+-:906;IMPRECISE;CIPOS=-12,322;CIEND=-122,14;CIPOS95=-12,15;CIEND95=-8,8;MATEID=154924_2;EVENT=154924;SU=906;PE=906;SR=0;ALG=PROD;AF=0.01123;NSAMP=189;MSQ=89.44;AN=16834;AC=189;NS=8438;AC_Hom=0;AC_Het=191;AC_Hemi=0;MAF=0.0113178;HWE=0.629246;NFAM=188	SVTYPE=BND;POS=3089077;STRANDS=+-:906;IMPRECISE;CIPOS=-122,14;CIEND=-12,322;CIPOS95=-8,8;CIEND95=-12,15;MATEID=154924_1;EVENT=154924;SECONDARY;SU=906;PE=906;SR=0;ALG=PROD;AF=0.01123;NSAMP=189;MSQ=89.44;AN=16834;AC=189;NS=8438;AC_Hom=0;AC_Het=191;AC_Hemi=0;MAF=0.0113178;HWE=0.629246;NFAM=188
2	1772581	1772641	2	1772865	1772943	154925	224.73	+	-	BND	LOW	154925_1	N	N[2:1772905[	154925_2	N	]2:1772611]N	SVTYPE=BND;POS=1772611;STRANDS=+-:35;CIPOS=-30,30;CIEND=-39,39;CIPOS95=0,0;CIEND95=0,0;MATEID=154925_2;EVENT=154925;SU=35;PE=0;SR=35;ALG=PROD;AF=0.0006534;NSAMP=11;MSQ=19.76;AN=16834;AC=11;NS=8438;AC_Hom=0;AC_Het=11;AC_Hemi=0;MAF=0.000651813;HWE=1;NFAM=11	SVTYPE=BND;POS=1772905;STRANDS=+-:35;CIPOS=-39,39;CIEND=-30,30;CIPOS95=0,0;CIEND95=0,0;MATEID=154925_1;EVENT=154925;SECONDARY;SU=35;PE=0;SR=35;ALG=PROD;AF=0.0006534;NSAMP=11;MSQ=19.76;AN=16834;AC=11;NS=8438;AC_Hom=0;AC_Het=11;AC_Hemi=0;MAF=0.000651813;HWE=1;NFAM=11
2	1778032	1778051	2	1788292	1788312	303441	895.78	-	-	BND	PASS	303441_1	N	[2:1788303[N	303441_2	N	[2:1778043[N	SVTYPE=BND;POS=1778043;STRANDS=--:49;CIPOS=-10,9;CIEND=-10,10;CIPOS95=0,0;CIEND95=0,0;MATEID=303441_2;EVENT=303441;SU=49;PE=29;SR=20;ALG=PROD;AF=5.94e-05;NSAMP=1;MSQ=895.78;AN=16834;AC=1;NS=8438;AC_Hom=0;AC_Het=1;AC_Hemi=0;MAF=5.92557e-05;HWE=1;NFAM=1	SVTYPE=BND;POS=1788303;STRANDS=--:49;CIPOS=-10,10;CIEND=-10,9;CIPOS95=0,0;CIEND95=0,0;MATEID=303441_1;EVENT=303441;SECONDARY;SU=49;PE=29;SR=20;ALG=PROD;AF=5.94e-05;NSAMP=1;MSQ=895.78;AN=16834;AC=1;NS=8438;AC_Hom=0;AC_Het=1;AC_Hemi=0;MAF=5.92557e-05;HWE=1;NFAM=1
2	1783188	1783191	2	1793949	1793952	303442	403.82	+	+	BND	PASS	303442_1	N	N]2:1793951]	303442_2	N	N]2:1783190]	SVTYPE=BND;POS=1783190;STRANDS=++:33;CIPOS=-2,1;CIEND=-2,1;CIPOS95=0,0;CIEND95=0,0;MATEID=303442_2;EVENT=303442;SU=33;PE=19;SR=14;ALG=PROD;AF=5.94e-05;NSAMP=1;MSQ=403.82;AN=16834;AC=1;NS=8438;AC_Hom=0;AC_Het=1;AC_Hemi=0;MAF=5.92557e-05;HWE=1;NFAM=1	SVTYPE=BND;POS=1793951;STRANDS=++:33;CIPOS=-2,1;CIEND=-2,1;CIPOS95=0,0;CIEND95=0,0;MATEID=303442_1;EVENT=303442;SECONDARY;SU=33;PE=19;SR=14;ALG=PROD;AF=5.94e-05;NSAMP=1;MSQ=403.82;AN=16834;AC=1;NS=8438;AC_Hom=0;AC_Het=1;AC_Hemi=0;MAF=5.92557e-05;HWE=1;NFAM=1
2	1783431	1783612	2	1784460	1784632	269860	87390.8	-	+	BND	LOW	269860_1	N	]2:1784510]N	269860_2	N	N[2:1783577[	SVTYPE=BND;POS=1783577;STRANDS=-+:25;IMPRECISE;CIPOS=-145,36;CIEND=-50,122;CIPOS95=-14,14;CIEND95=-15,15;MATEID=269860_2;EVENT=269860;SU=25;PE=25;SR=0;ALG=PROD;AF=0.2267;NSAMP=3782;MSQ=22.55;AN=16834;AC=3817;NS=8438;AC_Hom=70;AC_Het=3757;AC_Hemi=0;MAF=0.226772;HWE=0;NFAM=3423	SVTYPE=BND;POS=1784510;STRANDS=-+:25;IMPRECISE;CIPOS=-50,122;CIEND=-145,36;CIPOS95=-15,15;CIEND95=-14,14;MATEID=269860_1;EVENT=269860;SECONDARY;SU=25;PE=25;SR=0;ALG=PROD;AF=0.2267;NSAMP=3782;MSQ=22.55;AN=16834;AC=3817;NS=8438;AC_Hom=70;AC_Het=3757;AC_Hemi=0;MAF=0.226772;HWE=0;NFAM=3423
2	1783958	1784805	2	1784079	1784817	154926	1.80582e+06	+	-	BND	LOW	154926_1	N	N[2:1784530[	154926_2	N	]2:1784235]N	SVTYPE=BND;POS=1784235;STRANDS=+-:2309;IMPRECISE;CIPOS=-277,570;CIEND=-450,288;CIPOS95=-109,109;CIEND95=-117,117;MATEID=154926_2;EVENT=154926;SU=2309;PE=2309;SR=0;ALG=SUM;AF=0.4494;NSAMP=7534;MSQ=239.19;RETAINED;AN=16834;AC=7566;NS=8438;AC_Hom=64;AC_Het=7520;AC_Hemi=0;MAF=0.449396;HWE=0;NFAM=6655	SVTYPE=BND;POS=1784530;STRANDS=+-:2309;IMPRECISE;CIPOS=-450,288;CIEND=-277,570;CIPOS95=-117,117;CIEND95=-109,109;MATEID=154926_1;EVENT=154926;SECONDARY;SU=2309;PE=2309;SR=0;ALG=SUM;AF=0.4494;NSAMP=7534;MSQ=239.19;RETAINED;AN=16834;AC=7566;NS=8438;AC_Hom=64;AC_Het=7520;AC_Hemi=0;MAF=0.449396;HWE=0;NFAM=6655
2	1801693	1801839	2	1801878	1801964	154935	2.17899e+06	+	-	DEL	PASS	154935	N	<DEL>	.	.	.	SVTYPE=DEL;POS=1801724;SVLEN=-209;END=1801933;STRANDS=+-:363;IMPRECISE;CIPOS=-31,115;CIEND=-55,31;CIPOS95=-2,2;CIEND95=-2,2;SU=363;PE=363;SR=0;ALG=PROD;AF=0.4664;NSAMP=6217;MSQ=349.45;RETAINED;AN=16762;AC=7817;NS=8401;AC_Hom=3210;AC_Het=4626;AC_Hemi=0;MAF=0.466373;HWE=2.01246e-22;NFAM=5510	.
2	1807484	1807501	2	1807698	1807715	154936	113.82	+	-	BND	LOW	154936_1	N	N[2:1807708[	154936_2	N	]2:1807493]N	SVTYPE=BND;POS=1807493;STRANDS=+-:4;CIPOS=-9,8;CIEND=-9,8;CIPOS95=0,0;CIEND95=0,0;MATEID=154936_2;EVENT=154936;SU=4;PE=0;SR=4;ALG=PROD;AF=0.0001782;NSAMP=3;MSQ=35.42;AN=16834;AC=3;NS=8438;AC_Hom=0;AC_Het=3;AC_Hemi=0;MAF=0.000177767;HWE=1;NFAM=3	SVTYPE=BND;POS=1807708;STRANDS=+-:4;CIPOS=-9,8;CIEND=-9,8;CIPOS95=0,0;CIEND95=0,0;MATEID=154936_1;EVENT=154936;SECONDARY;SU=4;PE=0;SR=4;ALG=PROD;AF=0.0001782;NSAMP=3;MSQ=35.42;AN=16834;AC=3;NS=8438;AC_Hom=0;AC_Het=3;AC_Hemi=0;MAF=0.000177767;HWE=1;NFAM=3
2	1817551	1817767	7	152084398	152084635	35248	6296.6	-	-	BND	LOW	35248_1	N	[7:152084606[N	35248_2	N	[2:1817718[N	SVTYPE=BND;POS=1817718;STRANDS=--:495;IMPRECISE;CIPOS=-166,50;CIEND=-207,30;CIPOS95=-5,5;CIEND95=-14,14;MATEID=35248_2;EVENT=35248;SU=495;PE=495;SR=0;ALG=PROD;AF=0.00992;NSAMP=167;MSQ=37.33;AN=16834;AC=167;NS=8438;AC_Hom=0;AC_Het=167;AC_Hemi=0;MAF=0.00989571;HWE=1;NFAM=155	SVTYPE=BND;POS=152084606;STRANDS=--:495;IMPRECISE;CIPOS=-207,30;CIEND=-166,50;CIPOS95=-14,14;CIEND95=-5,5;MATEID=35248_1;EVENT=35248;SECONDARY;SU=495;PE=495;SR=0;ALG=PROD;AF=0.00992;NSAMP=167;MSQ=37.33;AN=16834;AC=167;NS=8438;AC_Hom=0;AC_Het=167;AC_Hemi=0;MAF=0.00989571;HWE=1;NFAM=155
2	1817619	1817753	7	152084844	152085067	35249	17846.2	+	+	BND	LOW	35249_1	N	N]7:152084855]	35249_2	N	N]2:1817630]	SVTYPE=BND;POS=1817630;STRANDS=++:1182;IMPRECISE;CIPOS=-11,123;CIEND=-11,212;CIPOS95=-2,2;CIEND95=-8,8;MATEID=35249_2;EVENT=35249;SU=1182;PE=1182;SR=0;ALG=PROD;AF=0.01842;NSAMP=310;MSQ=57.3;AN=16834;AC=310;NS=8438;AC_Hom=0;AC_Het=310;AC_Hemi=0;MAF=0.0183693;HWE=0.120414;NFAM=274	SVTYPE=BND;POS=152084855;STRANDS=++:1182;IMPRECISE;CIPOS=-11,212;CIEND=-11,123;CIPOS95=-8,8;CIEND95=-2,2;MATEID=35249_1;EVENT=35249;SECONDARY;SU=1182;PE=1182;SR=0;ALG=PROD;AF=0.01842;NSAMP=310;MSQ=57.3;AN=16834;AC=310;NS=8438;AC_Hom=0;AC_Het=310;AC_Hemi=0;MAF=0.0183693;HWE=0.120414;NFAM=274
2	1819327	1819380	2	1820300	1820346	154938	1096.79	+	-	DEL	PASS	154938	N	<DEL>	.	.	.	SVTYPE=DEL;POS=1819353;SVLEN=-971;END=1820324;STRANDS=+-:50;CIPOS=-26,27;CIEND=-24,22;CIPOS95=0,0;CIEND95=0,0;SU=50;PE=29;SR=21;ALG=PROD;AF=0.0001782;NSAMP=3;MSQ=365.6;AN=16834;AC=3;NS=8438;AC_Hom=0;AC_Het=3;AC_Hemi=0;MAF=0.000177767;HWE=1;NFAM=2	.
2	1833106	1833208	2	1833341	1833515	154940	4688.75	+	-	BND	LOW	154940_1	N	N[2:1833486[	154940_2	N	]2:1833140]N	SVTYPE=BND;POS=1833140;STRANDS=+-:83;IMPRECISE;CIPOS=-34,68;CIEND=-144,30;CIPOS95=-6,6;CIEND95=-9,9;MATEID=154940_2;EVENT=154940;SU=83;PE=83;SR=0;ALG=PROD;AF=0.006831;NSAMP=112;MSQ=41.05;AN=16834;AC=115;NS=8438;AC_Hom=6;AC_Het=109;AC_Hemi=0;MAF=0.00681441;HWE=0.00677002;NFAM=111	SVTYPE=BND;POS=1833486;STRANDS=+-:83;IMPRECISE;CIPOS=-144,30;CIEND=-34,68;CIPOS95=-9,9;CIEND95=-6,6;MATEID=154940_1;EVENT=154940;SECONDARY;SU=83;PE=83;SR=0;ALG=PROD;AF=0.006831;NSAMP=112;MSQ=41.05;AN=16834;AC=115;NS=8438;AC_Hom=6;AC_Het=109;AC_Hemi=0;MAF=0.00681441;HWE=0.00677002;NFAM=111
2	1859927	1859945	2	1861065	1861067	154941	1268.0	+	-	DEL	PASS	154941	N	<DEL>	.	.	.	SVTYPE=DEL;POS=1859935;SVLEN=-1132;END=1861067;STRANDS=+-:49;CIPOS=-8,10;CIEND=-2,0;CIPOS95=0,0;CIEND95=0,0;SU=49;PE=36;SR=13;ALG=PROD;AF=5.94e-05;NSAMP=1;MSQ=1268;AN=16834;AC=1;NS=8438;AC_Hom=0;AC_Het=1;AC_Hemi=0;MAF=5.92557e-05;HWE=1;NFAM=1	.
2	1870252	1870307	2	1870646	1870703	154942	106.19	+	-	BND	LOW	154942_1	N	N[2:1870676[	154942_2	N	]2:1870279]N	SVTYPE=BND;POS=1870279;STRANDS=+-:8;CIPOS=-27,28;CIEND=-29,28;CIPOS95=0,0;CIEND95=0,0;MATEID=154942_2;EVENT=154942;SU=8;PE=0;SR=8;ALG=PROD;AF=0.0002376;NSAMP=4;MSQ=25.5;AN=16834;AC=4;NS=8438;AC_Hom=0;AC_Het=4;AC_Hemi=0;MAF=0.000237023;HWE=1;NFAM=4	SVTYPE=BND;POS=1870676;STRANDS=+-:8;CIPOS=-29,28;CIEND=-27,28;CIPOS95=0,0;CIEND95=0,0;MATEID=154942_1;EVENT=154942;SECONDARY;SU=8;PE=0;SR=8;ALG=PROD;AF=0.0002376;NSAMP=4;MSQ=25.5;AN=16834;AC=4;NS=8438;AC_Hom=0;AC_Het=4;AC_Hemi=0;MAF=0.000237023;HWE=1;NFAM=4
2	1870592	1870609	2	1870823	1870840	154943	780.11	+	-	BND	LOW	154943_1	N	N[2:1870833[	154943_2	N	]2:1870601]N	SVTYPE=BND;POS=1870601;STRANDS=+-:4;CIPOS=-9,8;CIEND=-9,8;CIPOS95=0,0;CIEND95=0,0;MATEID=154943_2;EVENT=154943;SU=4;PE=0;SR=4;ALG=PROD;AF=0.00297;NSAMP=50;MSQ=12.6;AN=16834;AC=50;NS=8438;AC_Hom=0;AC_Het=50;AC_Hemi=0;MAF=0.00296279;HWE=1;NFAM=50	SVTYPE=BND;POS=1870833;STRANDS=+-:4;CIPOS=-9,8;CIEND=-9,8;CIPOS95=0,0;CIEND95=0,0;MATEID=154943_1;EVENT=154943;SECONDARY;SU=4;PE=0;SR=4;ALG=PROD;AF=0.00297;NSAMP=50;MSQ=12.6;AN=16834;AC=50;NS=8438;AC_Hom=0;AC_Het=50;AC_Hemi=0;MAF=0.00296279;HWE=1;NFAM=50
2	1893209	1893616	17	77398761	77399168	30224	22.47	+	+	BND	LOW	30224_1	N	N]17:77398769]	30224_2	N	N]2:1893217]	SVTYPE=BND;POS=1893217;STRANDS=++:4;IMPRECISE;CIPOS=-8,399;CIEND=-8,399;CIPOS95=0,120;CIEND95=0,120;MATEID=30224_2;EVENT=30224;SU=4;PE=4;SR=0;ALG=PROD;AF=5.94e-05;NSAMP=1;MSQ=17.91;AN=16834;AC=1;NS=8438;AC_Hom=0;AC_Het=1;AC_Hemi=0;MAF=5.92557e-05;HWE=1;NFAM=1	SVTYPE=BND;POS=77398769;STRANDS=++:4;IMPRECISE;CIPOS=-8,399;CIEND=-8,399;CIPOS95=0,120;CIEND95=0,120;MATEID=30224_1;EVENT=30224;SECONDARY;SU=4;PE=4;SR=0;ALG=PROD;AF=5.94e-05;NSAMP=1;MSQ=17.91;AN=16834;AC=1;NS=8438;AC_Hom=0;AC_Het=1;AC_Hemi=0;MAF=5.92557e-05;HWE=1;NFAM=1
2	1938054	1938071	4	126791809	126791826	32882	5779.13	-	-	BND	LOW	32882_1	N	[4:126791819[N	32882_2	N	[2:1938064[N	SVTYPE=BND;POS=1938064;STRANDS=--:4;CIPOS=-9,8;CIEND=-9,8;CIPOS95=0,0;CIEND95=0,0;MATEID=32882_2;EVENT=32882;SU=4;PE=0;SR=4;ALG=PROD;AF=0.01705;NSAMP=246;MSQ=22.86;AN=16834;AC=287;NS=8438;AC_Hom=82;AC_Het=205;AC_Hemi=0;MAF=0.0170064;HWE=1.94097e-40;NFAM=235	SVTYPE=BND;POS=126791819;STRANDS=--:4;CIPOS=-9,8;CIEND=-9,8;CIPOS95=0,0;CIEND95=0,0;MATEID=32882_1;EVENT=32882;SECONDARY;SU=4;PE=0;SR=4;ALG=PROD;AF=0.01705;NSAMP=246;MSQ=22.86;AN=16834;AC=287;NS=8438;AC_Hom=82;AC_Het=205;AC_Hemi=0;MAF=0.0170064;HWE=1.94097e-40;NFAM=235
2	1938575	1938584	2	1938672	1938681	154944	137.84	+	-	BND	LOW	154944_1	N	N[2:1938678[	154944_2	N	]2:1938580]N	SVTYPE=BND;POS=1938580;STRANDS=+-:7;CIPOS=-5,4;CIEND=-5,4;CIPOS95=0,0;CIEND95=0,0;MATEID=154944_2;EVENT=154944;SU=7;PE=0;SR=7;ALG=PROD;AF=5.94e-05;NSAMP=1;MSQ=137.83;AN=16834;AC=1;NS=8438;AC_Hom=0;AC_Het=1;AC_Hemi=0;MAF=5.92557e-05;HWE=1;NFAM=1	SVTYPE=BND;POS=1938678;STRANDS=+-:7;CIPOS=-5,4;CIEND=-5,4;CIPOS95=0,0;CIEND95=0,0;MATEID=154944_1;EVENT=154944;SECONDARY;SU=7;PE=0;SR=7;ALG=PROD;AF=5.94e-05;NSAMP=1;MSQ=137.83;AN=16834;AC=1;NS=8438;AC_Hom=0;AC_Het=1;AC_Hemi=0;MAF=5.92557e-05;HWE=1;NFAM=1
2	1940386	1940393	2	1941011	1941031	154945	407.53	+	-	DEL	PASS	154945	N	<DEL>	.	.	.	SVTYPE=DEL;POS=1940390;SVLEN=-631;END=1941021;STRANDS=+-:19;CIPOS=-4,3;CIEND=-10,10;CIPOS95=0,0;CIEND95=0,0;SU=19;PE=11;SR=8;ALG=PROD;AF=5.94e-05;NSAMP=1;MSQ=407.53;AN=16834;AC=1;NS=8438;AC_Hom=0;AC_Het=1;AC_Hemi=0;MAF=5.92557e-05;HWE=1;NFAM=1	.
2	1944078	1944320	2	1944135	1944355	154946	2454.81	+	-	BND	LOW	154946_1	N	N[2:1944327[	154946_2	N	]2:1944108]N	SVTYPE=BND;POS=1944108;STRANDS=+-:12;IMPRECISE;CIPOS=-30,212;CIEND=-191,29;CIPOS95=-21,21;CIEND95=-46,29;MATEID=154946_2;EVENT=154946;SU=12;PE=12;SR=0;ALG=PROD;AF=0.003148;NSAMP=53;MSQ=45.09;AN=16834;AC=53;NS=8438;AC_Hom=0;AC_Het=53;AC_Hemi=0;MAF=0.00314055;HWE=1;NFAM=45	SVTYPE=BND;POS=1944327;STRANDS=+-:12;IMPRECISE;CIPOS=-191,29;CIEND=-30,212;CIPOS95=-46,29;CIEND95=-21,21;MATEID=154946_1;EVENT=154946;SECONDARY;SU=12;PE=12;SR=0;ALG=PROD;AF=0.003148;NSAMP=53;MSQ=45.09;AN=16834;AC=53;NS=8438;AC_Hom=0;AC_Het=53;AC_Hemi=0;MAF=0.00314055;HWE=1;NFAM=45
2	1956150	1956511	22	44125904	44126175	31588	45768.9	-	-	BND	LOW	31588_1	N	[22:44126126[N	31588_2	N	[2:1956474[N	SVTYPE=BND;POS=1956474;STRANDS=--:33;IMPRECISE;CIPOS=-323,38;CIEND=-221,50;CIPOS95=-76,38;CIEND95=-32,32;MATEID=31588_2;EVENT=31588;SU=33;PE=33;SR=0;ALG=PROD;AF=0.116;NSAMP=1952;MSQ=23.17;AN=16834;AC=1953;NS=8438;AC_Hom=2;AC_Het=1953;AC_Hemi=0;MAF=0.115845;HWE=0;NFAM=1755	SVTYPE=BND;POS=44126126;STRANDS=--:33;IMPRECISE;CIPOS=-221,50;CIEND=-323,38;CIPOS95=-32,32;CIEND95=-76,38;MATEID=31588_1;EVENT=31588;SECONDARY;SU=33;PE=33;SR=0;ALG=PROD;AF=0.116;NSAMP=1952;MSQ=23.17;AN=16834;AC=1953;NS=8438;AC_Hom=2;AC_Het=1953;AC_Hemi=0;MAF=0.115845;HWE=0;NFAM=1755
2	1956459	1956501	16	79790355	79790393	29828	5273.39	-	-	BND	LOW	29828_1	N	[16:79790386[N	29828_2	N	[2:1956490[N	SVTYPE=BND;POS=1956490;STRANDS=--:20;IMPRECISE;CIPOS=-30,12;CIEND=-30,8;CIPOS95=-3,3;CIEND95=-3,3;MATEID=29828_2;EVENT=29828;SU=20;PE=19;SR=1;ALG=PROD;AF=0.01717;NSAMP=289;MSQ=16.16;AN=16834;AC=289;NS=8438;AC_Hom=0;AC_Het=289;AC_Hemi=0;MAF=0.0171249;HWE=0.182207;NFAM=281	SVTYPE=BND;POS=79790386;STRANDS=--:20;IMPRECISE;CIPOS=-30,8;CIEND=-30,12;CIPOS95=-3,3;CIEND95=-3,3;MATEID=29828_1;EVENT=29828;SECONDARY;SU=20;PE=19;SR=1;ALG=PROD;AF=0.01717;NSAMP=289;MSQ=16.16;AN=16834;AC=289;NS=8438;AC_Hom=0;AC_Het=289;AC_Hemi=0;MAF=0.0171249;HWE=0.182207;NFAM=281
2	1956491	1956511	16	79790462	79790477	29829	1567.94	+	+	BND	LOW	29829_1	N	N]16:79790468]	29829_2	N	N]2:1956501]	SVTYPE=BND;POS=1956501;STRANDS=++:4;IMPRECISE;CIPOS=-10,10;CIEND=-6,9;CIPOS95=-1,1;CIEND95=-1,4;MATEID=29829_2;EVENT=29829;SU=4;PE=2;SR=2;ALG=PROD;AF=0.005703;NSAMP=96;MSQ=13.58;AN=16834;AC=96;NS=8438;AC_Hom=0;AC_Het=96;AC_Hemi=0;MAF=0.00568855;HWE=1;NFAM=94	SVTYPE=BND;POS=79790468;STRANDS=++:4;IMPRECISE;CIPOS=-6,9;CIEND=-10,10;CIPOS95=-1,4;CIEND95=-1,1;MATEID=29829_1;EVENT=29829;SECONDARY;SU=4;PE=2;SR=2;ALG=PROD;AF=0.005703;NSAMP=96;MSQ=13.58;AN=16834;AC=96;NS=8438;AC_Hom=0;AC_Het=96;AC_Hemi=0;MAF=0.00568855;HWE=1;NFAM=94
2	1959941	1959992	8	43329340	43329391	35487	143.68	-	-	BND	LOW	35487_1	N	[8:43329367[N	35487_2	N	[2:1959968[N	SVTYPE=BND;POS=1959968;STRANDS=--:19;CIPOS=-26,25;CIEND=-26,25;CIPOS95=0,0;CIEND95=0,0;MATEID=35487_2;EVENT=35487;SU=19;PE=0;SR=19;ALG=PROD;AF=0.0001782;NSAMP=3;MSQ=47.78;AN=16834;AC=3;NS=8438;AC_Hom=0;AC_Het=3;AC_Hemi=0;MAF=0.000177767;HWE=1;NFAM=3	SVTYPE=BND;POS=43329367;STRANDS=--:19;CIPOS=-26,25;CIEND=-26,25;CIPOS95=0,0;CIEND95=0,0;MATEID=35487_1;EVENT=35487;SECONDARY;SU=19;PE=0;SR=19;ALG=PROD;AF=0.0001782;NSAMP=3;MSQ=47.78;AN=16834;AC=3;NS=8438;AC_Hom=0;AC_Het=3;AC_Hemi=0;MAF=0.000177767;HWE=1;NFAM=3
2	1959954	1959971	6	101352567	101352584	34333	43.78	-	+	BND	LOW	34333_1	N	]6:101352576]N	34333_2	N	N[2:1959964[	SVTYPE=BND;POS=1959964;STRANDS=-+:4;CIPOS=-9,8;CIEND=-9,8;CIPOS95=0,0;CIEND95=0,0;MATEID=34333_2;EVENT=34333;SU=4;PE=0;SR=4;ALG=PROD;AF=0.0001782;NSAMP=3;MSQ=12.55;AN=16834;AC=3;NS=8438;AC_Hom=0;AC_Het=3;AC_Hemi=0;MAF=0.000177767;HWE=1;NFAM=3	SVTYPE=BND;POS=101352576;STRANDS=-+:4;CIPOS=-9,8;CIEND=-9,8;CIPOS95=0,0;CIEND95=0,0;MATEID=34333_1;EVENT=34333;SECONDARY;SU=4;PE=0;SR=4;ALG=PROD;AF=0.0001782;NSAMP=3;MSQ=12.55;AN=16834;AC=3;NS=8438;AC_Hom=0;AC_Het=3;AC_Hemi=0;MAF=0.000177767;HWE=1;NFAM=3
2	1960210	1960222	2	1960336	1960353	154948	3928.74	+	-	BND	LOW	154948_1	N	N[2:1960346[	154948_2	N	]2:1960218]N	SVTYPE=BND;POS=1960218;STRANDS=+-:4;IMPRECISE;CIPOS=-8,4;CIEND=-9,8;CIPOS95=-1,0;CIEND95=0,0;MATEID=154948_2;EVENT=154948;SU=4;PE=0;SR=4;ALG=PROD;AF=0.008851;NSAMP=149;MSQ=25.2;AN=16834;AC=149;NS=8438;AC_Hom=0;AC_Het=149;AC_Hemi=0;MAF=0.00882911;HWE=1;NFAM=147	SVTYPE=BND;POS=1960346;STRANDS=+-:4;IMPRECISE;CIPOS=-9,8;CIEND=-8,4;CIPOS95=0,0;CIEND95=-1,0;MATEID=154948_1;EVENT=154948;SECONDARY;SU=4;PE=0;SR=4;ALG=PROD;AF=0.008851;NSAMP=149;MSQ=25.2;AN=16834;AC=149;NS=8438;AC_Hom=0;AC_Het=149;AC_Hemi=0;MAF=0.00882911;HWE=1;NFAM=147
2	1968921	1968936	2	1969228	1969247	154950	29093.2	+	-	BND	LOW	154950_1	N	N[2:1969239[	154950_2	N	]2:1968927]N	SVTYPE=BND;POS=1968927;STRANDS=+-:492;CIPOS=-6,9;CIEND=-10,9;CIPOS95=0,0;CIEND95=0,0;MATEID=154950_2;EVENT=154950;SU=492;PE=423;SR=69;ALG=PROD;AF=0.008019;NSAMP=135;MSQ=215.48;AN=16834;AC=135;NS=8438;AC_Hom=0;AC_Het=135;AC_Hemi=0;MAF=0.00799953;HWE=1;NFAM=135	SVTYPE=BND;POS=1969239;STRANDS=+-:492;CIPOS=-10,9;CIEND=-6,9;CIPOS95=0,0;CIEND95=0,0;MATEID=154950_1;EVENT=154950;SECONDARY;SU=492;PE=423;SR=69;ALG=PROD;AF=0.008019;NSAMP=135;MSQ=215.48;AN=16834;AC=135;NS=8438;AC_Hom=0;AC_Het=135;AC_Hemi=0;MAF=0.00799953;HWE=1;NFAM=135
2	1987739	1987759	2	1987794	1987814	154951	149.95	+	-	BND	LOW	154951_1	N	N[2:1987805[	154951_2	N	]2:1987749]N	SVTYPE=BND;POS=1987749;STRANDS=+-:5;CIPOS=-10,10;CIEND=-10,10;CIPOS95=0,0;CIEND95=0,0;MATEID=154951_2;EVENT=154951;SU=5;PE=0;SR=5;ALG=PROD;AF=5.94e-05;NSAMP=1;MSQ=149.79;AN=16834;AC=1;NS=8438;AC_Hom=0;AC_Het=1;AC_Hemi=0;MAF=5.92557e-05;HWE=1;NFAM=1	SVTYPE=BND;POS=1987805;STRANDS=+-:5;CIPOS=-10,10;CIEND=-10,10;CIPOS95=0,0;CIEND95=0,0;MATEID=154951_1;EVENT=154951;SECONDARY;SU=5;PE=0;SR=5;ALG=PROD;AF=5.94e-05;NSAMP=1;MSQ=149.79;AN=16834;AC=1;NS=8438;AC_Hom=0;AC_Het=1;AC_Hemi=0;MAF=5.92557e-05;HWE=1;NFAM=1
2	1994950	1994955	2	1997311	1997331	154952	467.59	+	-	DEL	PASS	154952	N	<DEL>	.	.	.	SVTYPE=DEL;POS=1994953;SVLEN=-2368;END=1997321;STRANDS=+-:20;CIPOS=-3,2;CIEND=-10,10;CIPOS95=0,0;CIEND95=0,0;SU=20;PE=10;SR=10;ALG=PROD;AF=5.94e-05;NSAMP=1;MSQ=467.59;AN=16834;AC=1;NS=8438;AC_Hom=0;AC_Het=1;AC_Hemi=0;MAF=5.92557e-05;HWE=1;NFAM=1	.
2	1999834	2000028	2	2000862	2001187	269861	22524.2	-	+	BND	LOW	269861_1	N	]2:2000872]N	269861_2	N	N[2:2000019[	SVTYPE=BND;POS=2000019;STRANDS=-+:8;IMPRECISE;CIPOS=-184,10;CIEND=-10,315;CIPOS95=-87,2;CIEND95=-2,82;MATEID=269861_2;EVENT=269861;SU=8;PE=8;SR=0;ALG=PROD;AF=0.08239;NSAMP=1387;MSQ=15.02;AN=16834;AC=1387;NS=8438;AC_Hom=0;AC_Het=1399;AC_Hemi=0;MAF=0.0828988;HWE=8.01325e-28;NFAM=1276	SVTYPE=BND;POS=2000872;STRANDS=-+:8;IMPRECISE;CIPOS=-10,315;CIEND=-184,10;CIPOS95=-2,82;CIEND95=-87,2;MATEID=269861_1;EVENT=269861;SECONDARY;SU=8;PE=8;SR=0;ALG=PROD;AF=0.08239;NSAMP=1387;MSQ=15.02;AN=16834;AC=1387;NS=8438;AC_Hom=0;AC_Het=1399;AC_Hemi=0;MAF=0.0828988;HWE=8.01325e-28;NFAM=1276
2	2000386	2000953	2	2000470	2000987	154953	7968.3	+	-	BND	LOW	154953_1	N	N[2:2000882[	154953_2	N	]2:2000578]N	SVTYPE=BND;POS=2000578;STRANDS=+-:38;IMPRECISE;CIPOS=-192,375;CIEND=-411,106;CIPOS95=-156,156;CIEND95=-78,78;MATEID=154953_2;EVENT=154953;SU=38;PE=38;SR=0;ALG=SUM;AF=0.00695;NSAMP=117;MSQ=66.63;AN=16834;AC=117;NS=8438;AC_Hom=0;AC_Het=118;AC_Hemi=0;MAF=0.00699218;HWE=1;NFAM=117	SVTYPE=BND;POS=2000882;STRANDS=+-:38;IMPRECISE;CIPOS=-411,106;CIEND=-192,375;CIPOS95=-78,78;CIEND95=-156,156;MATEID=154953_1;EVENT=154953;SECONDARY;SU=38;PE=38;SR=0;ALG=SUM;AF=0.00695;NSAMP=117;MSQ=66.63;AN=16834;AC=117;NS=8438;AC_Hom=0;AC_Het=118;AC_Hemi=0;MAF=0.00699218;HWE=1;NFAM=117
2	2007251	2008111	2	2007980	2009311	269862	484256.0	-	+	DUP	PASS	269862	N	<DUP>	.	.	.	SVTYPE=DUP;POS=2007684;SVLEN=758;END=2008442;STRANDS=-+:2025;IMPRECISE;CIPOS=-433,427;CIEND=-462,869;CIPOS95=-316,316;CIEND95=-365,365;SU=2025;PE=2022;SR=3;ALG=SUM;AF=0.4481;NSAMP=6407;MSQ=75.12;RETAINED;AN=16834;AC=7544;NS=8438;AC_Hom=2286;AC_Het=5283;AC_Hemi=0;MAF=0.448507;HWE=0;NFAM=5644	.
2	2007356	2007363	2	2007457	2007469	154954	1759.13	+	-	BND	LOW	154954_1	N	N[2:2007462[	154954_2	N	]2:2007360]N	SVTYPE=BND;POS=2007360;STRANDS=+-:79;CIPOS=-4,3;CIEND=-4,8;CIPOS95=0,0;CIEND95=0,0;MATEID=154954_2;EVENT=154954;SU=79;PE=0;SR=79;ALG=PROD;AF=0.0005346;NSAMP=9;MSQ=195.46;AN=16834;AC=9;NS=8438;AC_Hom=0;AC_Het=9;AC_Hemi=0;MAF=0.000533302;HWE=1;NFAM=9	SVTYPE=BND;POS=2007462;STRANDS=+-:79;CIPOS=-4,8;CIEND=-4,3;CIPOS95=0,0;CIEND95=0,0;MATEID=154954_1;EVENT=154954;SECONDARY;SU=79;PE=0;SR=79;ALG=PROD;AF=0.0005346;NSAMP=9;MSQ=195.46;AN=16834;AC=9;NS=8438;AC_Hom=0;AC_Het=9;AC_Hemi=0;MAF=0.000533302;HWE=1;NFAM=9
2	2007615	2007777	2	2009834	2010046	269866	2602.02	-	+	BND	LOW	269866_1	N	]2:2009884]N	269866_2	N	N[2:2007738[	SVTYPE=BND;POS=2007738;STRANDS=-+:83;IMPRECISE;CIPOS=-122,40;CIEND=-50,162;CIPOS95=-10,10;CIEND95=-8,8;MATEID=269866_2;EVENT=269866;SU=83;PE=83;SR=0;ALG=PROD;AF=0.004752;NSAMP=78;MSQ=32.98;AN=16834;AC=80;NS=8438;AC_Hom=4;AC_Het=76;AC_Hemi=0;MAF=0.00474046;HWE=0.0148955;NFAM=73	SVTYPE=BND;POS=2009884;STRANDS=-+:83;IMPRECISE;CIPOS=-50,162;CIEND=-122,40;CIPOS95=-8,8;CIEND95=-10,10;MATEID=269866_1;EVENT=269866;SECONDARY;SU=83;PE=83;SR=0;ALG=PROD;AF=0.004752;NSAMP=78;MSQ=32.98;AN=16834;AC=80;NS=8438;AC_Hom=4;AC_Het=76;AC_Hemi=0;MAF=0.00474046;HWE=0.0148955;NFAM=73
2	2007696	2008648	2	2008343	2009171	154956	42112.5	+	-	BND	LOW	154956_1	N	N[2:2008539[	154956_2	N	]2:2008132]N	SVTYPE=BND;POS=2008132;STRANDS=+-:299;IMPRECISE;CIPOS=-436,516;CIEND=-195,633;CIPOS95=-370,370;CIEND95=-195,557;MATEID=154956_2;EVENT=154956;SU=299;PE=298;SR=1;ALG=SUM;AF=0.01657;NSAMP=275;MSQ=152.91;RETAINED;AN=16834;AC=279;NS=8438;AC_Hom=8;AC_Het=271;AC_Hemi=0;MAF=0.0165324;HWE=0.294496;NFAM=256	SVTYPE=BND;POS=2008539;STRANDS=+-:299;IMPRECISE;CIPOS=-195,633;CIEND=-436,516;CIPOS95=-195,557;CIEND95=-370,370;MATEID=154956_1;EVENT=154956;SECONDARY;SU=299;PE=298;SR=1;ALG=SUM;AF=0.01657;NSAMP=275;MSQ=152.91;RETAINED;AN=16834;AC=279;NS=8438;AC_Hom=8;AC_Het=271;AC_Hemi=0;MAF=0.0165324;HWE=0.294496;NFAM=256
2	2008182	2008249	2	2009524	2009604	154957	888.99	+	-	BND	LOW	154957_1	N	N[2:2009575[	154957_2	N	]2:2008227]N	SVTYPE=BND;POS=2008227;STRANDS=+-:66;IMPRECISE;CIPOS=-45,22;CIEND=-50,30;CIPOS95=-5,5;CIEND95=-2,2;MATEID=154957_2;EVENT=154957;SU=66;PE=64;SR=2;ALG=PROD;AF=0.0006534;NSAMP=11;MSQ=80.68;AN=16834;AC=11;NS=8438;AC_Hom=0;AC_Het=11;AC_Hemi=0;MAF=0.000651813;HWE=1;NFAM=11	SVTYPE=BND;POS=2009575;STRANDS=+-:66;IMPRECISE;CIPOS=-50,30;CIEND=-45,22;CIPOS95=-2,2;CIEND95=-5,5;MATEID=154957_1;EVENT=154957;SECONDARY;SU=66;PE=64;SR=2;ALG=PROD;AF=0.0006534;NSAMP=11;MSQ=80.68;AN=16834;AC=11;NS=8438;AC_Hom=0;AC_Het=11;AC_Hemi=0;MAF=0.000651813;HWE=1;NFAM=11
2	2009558	2009763	2	2009568	2009773	154965	860.53	+	-	BND	LOW	154965_1	N	N[2:2009764[	154965_2	N	]2:2009568]N	SVTYPE=BND;POS=2009568;STRANDS=+-:10;IMPRECISE;CIPOS=-10,195;CIEND=-195,10;CIPOS95=-1,104;CIEND95=-95,1;MATEID=154965_2;EVENT=154965;SU=10;PE=10;SR=0;ALG=PROD;AF=0.001604;NSAMP=27;MSQ=28.76;AN=16834;AC=27;NS=8438;AC_Hom=0;AC_Het=28;AC_Hemi=0;MAF=0.00165916;HWE=1;NFAM=27	SVTYPE=BND;POS=2009764;STRANDS=+-:10;IMPRECISE;CIPOS=-195,10;CIEND=-10,195;CIPOS95=-95,1;CIEND95=-1,104;MATEID=154965_1;EVENT=154965;SECONDARY;SU=10;PE=10;SR=0;ALG=PROD;AF=0.001604;NSAMP=27;MSQ=28.76;AN=16834;AC=27;NS=8438;AC_Hom=0;AC_Het=28;AC_Hemi=0;MAF=0.00165916;HWE=1;NFAM=27
2	2021610	2021629	2	2022405	2022425	154966	710.49	+	-	DEL	PASS	154966	N	<DEL>	.	.	.	SVTYPE=DEL;POS=2021619;SVLEN=-796;END=2022415;STRANDS=+-:27;CIPOS=-9,10;CIEND=-10,10;CIPOS95=0,0;CIEND95=0,0;SU=27;PE=14;SR=13;ALG=PROD;AF=5.94e-05;NSAMP=1;MSQ=710.49;AN=16834;AC=1;NS=8438;AC_Hom=0;AC_Het=1;AC_Hemi=0;MAF=5.92557e-05;HWE=1;NFAM=1	.
2	2035138	2035309	2	2035846	2036146	269878	53626.6	-	+	BND	LOW	269878_1	N	]2:2035856]N	269878_2	N	N[2:2035300[	SVTYPE=BND;POS=2035300;STRANDS=-+:4;IMPRECISE;CIPOS=-161,10;CIEND=-10,290;CIPOS95=-63,3;CIEND95=-2,108;MATEID=269878_2;EVENT=269878;SU=4;PE=4;SR=0;ALG=PROD;AF=0.1661;NSAMP=2785;MSQ=18.47;AN=16834;AC=2796;NS=8438;AC_Hom=22;AC_Het=2785;AC_Hemi=0;MAF=0.166331;HWE=0;NFAM=2469	SVTYPE=BND;POS=2035856;STRANDS=-+:4;IMPRECISE;CIPOS=-10,290;CIEND=-161,10;CIPOS95=-2,108;CIEND95=-63,3;MATEID=269878_1;EVENT=269878;SECONDARY;SU=4;PE=4;SR=0;ALG=PROD;AF=0.1661;NSAMP=2785;MSQ=18.47;AN=16834;AC=2796;NS=8438;AC_Hom=22;AC_Het=2785;AC_Hemi=0;MAF=0.166331;HWE=0;NFAM=2469
2	2035235	2035629	2	2036334	2036687	154968	2481.01	+	-	BND	LOW	154968_1	N	N[2:2036650[	154968_2	N	]2:2035265]N	SVTYPE=BND;POS=2035265;STRANDS=+-:8;IMPRECISE;CIPOS=-30,364;CIEND=-315,38;CIPOS95=-30,57;CIEND95=-113,38;MATEID=154968_2;EVENT=154968;SU=8;PE=8;SR=0;ALG=PROD;AF=0.004336;NSAMP=73;MSQ=33.34;AN=16834;AC=73;NS=8438;AC_Hom=0;AC_Het=73;AC_Hemi=0;MAF=0.00432567;HWE=1;NFAM=73	SVTYPE=BND;POS=2036650;STRANDS=+-:8;IMPRECISE;CIPOS=-315,38;CIEND=-30,364;CIPOS95=-113,38;CIEND95=-30,57;MATEID=154968_1;EVENT=154968;SECONDARY;SU=8;PE=8;SR=0;ALG=PROD;AF=0.004336;NSAMP=73;MSQ=33.34;AN=16834;AC=73;NS=8438;AC_Hom=0;AC_Het=73;AC_Hemi=0;MAF=0.00432567;HWE=1;NFAM=73
2	2035626	2035668	2	2036137	2036190	154967	15318.8	+	-	DEL	PASS	154967	N	<DEL>	.	.	.	SVTYPE=DEL;POS=2035647;SVLEN=-530;END=2036177;STRANDS=+-:344;IMPRECISE;CIPOS=-21,21;CIEND=-40,13;CIPOS95=-1,1;CIEND95=-1,1;SU=344;PE=344;SR=0;ALG=PROD;AF=0.018;NSAMP=297;MSQ=51.12;AN=16834;AC=303;NS=8438;AC_Hom=12;AC_Het=291;AC_Hemi=0;MAF=0.0179545;HWE=0.0543016;NFAM=292	.
2	2035915	2036225	2	2037115	2037433	269879	16660.4	-	+	BND	LOW	269879_1	N	]2:2037125]N	269879_2	N	N[2:2036216[	SVTYPE=BND;POS=2036216;STRANDS=-+:4;IMPRECISE;CIPOS=-300,10;CIEND=-10,308;CIPOS95=-157,1;CIEND95=-2,98;MATEID=269879_2;EVENT=269879;SU=4;PE=4;SR=0;ALG=PROD;AF=0.06772;NSAMP=1140;MSQ=13.33;AN=16834;AC=1140;NS=8438;AC_Hom=0;AC_Het=1145;AC_Hemi=0;MAF=0.0678478;HWE=1.94494e-18;NFAM=1080	SVTYPE=BND;POS=2037125;STRANDS=-+:4;IMPRECISE;CIPOS=-10,308;CIEND=-300,10;CIPOS95=-2,98;CIEND95=-157,1;MATEID=269879_1;EVENT=269879;SECONDARY;SU=4;PE=4;SR=0;ALG=PROD;AF=0.06772;NSAMP=1140;MSQ=13.33;AN=16834;AC=1140;NS=8438;AC_Hom=0;AC_Het=1145;AC_Hemi=0;MAF=0.0678478;HWE=1.94494e-18;NFAM=1080
2	2058153	2058160	2	2058335	2058344	154969	279.94	+	-	BND	LOW	154969_1	N	N[2:2058336[	154969_2	N	]2:2058157]N	SVTYPE=BND;POS=2058157;STRANDS=+-:9;CIPOS=-4,3;CIEND=0,9;CIPOS95=0,0;CIEND95=0,0;MATEID=154969_2;EVENT=154969;SU=9;PE=0;SR=9;ALG=PROD;AF=0.0002376;NSAMP=4;MSQ=69.62;AN=16834;AC=4;NS=8438;AC_Hom=0;AC_Het=4;AC_Hemi=0;MAF=0.000237023;HWE=1;NFAM=4	SVTYPE=BND;POS=2058336;STRANDS=+-:9;CIPOS=0,9;CIEND=-4,3;CIPOS95=0,0;CIEND95=0,0;MATEID=154969_1;EVENT=154969;SECONDARY;SU=9;PE=0;SR=9;ALG=PROD;AF=0.0002376;NSAMP=4;MSQ=69.62;AN=16834;AC=4;NS=8438;AC_Hom=0;AC_Het=4;AC_Hemi=0;MAF=0.000237023;HWE=1;NFAM=4
2	2064447	2064467	10	114970791	114970809	26922	11.57	+	-	BND	LOW	26922_1	N	N[10:114970802[	26922_2	N	]2:2064457]N	SVTYPE=BND;POS=2064457;STRANDS=+-:4;IMPRECISE;CIPOS=-10,10;CIEND=-10,8;CIPOS95=-1,1;CIEND95=-1,0;MATEID=26922_2;EVENT=26922;SU=4;PE=2;SR=2;ALG=PROD;AF=5.94e-05;NSAMP=1;MSQ=9.47;AN=16834;AC=1;NS=8438;AC_Hom=0;AC_Het=1;AC_Hemi=0;MAF=5.92557e-05;HWE=1;NFAM=1	SVTYPE=BND;POS=114970802;STRANDS=+-:4;IMPRECISE;CIPOS=-10,8;CIEND=-10,10;CIPOS95=-1,0;CIEND95=-1,1;MATEID=26922_1;EVENT=26922;SECONDARY;SU=4;PE=2;SR=2;ALG=PROD;AF=5.94e-05;NSAMP=1;MSQ=9.47;AN=16834;AC=1;NS=8438;AC_Hom=0;AC_Het=1;AC_Hemi=0;MAF=5.92557e-05;HWE=1;NFAM=1
2	2087380	2087525	2	2088041	2088254	269880	20552.1	-	+	BND	LOW	269880_1	N	]2:2088051]N	269880_2	N	N[2:2087514[	SVTYPE=BND;POS=2087514;STRANDS=-+:303;IMPRECISE;CIPOS=-133,12;CIEND=-10,203;CIPOS95=-3,3;CIEND95=-3,3;MATEID=269880_2;EVENT=269880;SU=303;PE=303;SR=0;ALG=PROD;AF=0.05667;NSAMP=938;MSQ=20.63;AN=16834;AC=954;NS=8438;AC_Hom=32;AC_Het=929;AC_Hemi=0;MAF=0.0569448;HWE=0.0193075;NFAM=892	SVTYPE=BND;POS=2088051;STRANDS=-+:303;IMPRECISE;CIPOS=-10,203;CIEND=-133,12;CIPOS95=-3,3;CIEND95=-3,3;MATEID=269880_1;EVENT=269880;SECONDARY;SU=303;PE=303;SR=0;ALG=PROD;AF=0.05667;NSAMP=938;MSQ=20.63;AN=16834;AC=954;NS=8438;AC_Hom=32;AC_Het=929;AC_Hemi=0;MAF=0.0569448;HWE=0.0193075;NFAM=892
2	2096754	2096808	2	2097085	2097138	154970	1277.57	+	-	DEL	PASS	154970	N	<DEL>	.	.	.	SVTYPE=DEL;POS=2096782;SVLEN=-330;END=2097112;STRANDS=+-:28;CIPOS=-28,26;CIEND=-27,26;CIPOS95=0,0;CIEND95=0,0;SU=28;PE=10;SR=18;ALG=PROD;AF=0.000297;NSAMP=5;MSQ=255.32;AN=16834;AC=5;NS=8438;AC_Hom=0;AC_Het=5;AC_Hemi=0;MAF=0.000296279;HWE=1;NFAM=5	.
2	2130468	2130470	2	2138457	2138475	269881	305.3	-	+	DUP	PASS	269881	N	<DUP>	.	.	.	SVTYPE=DUP;POS=2130470;SVLEN=7995;END=2138465;STRANDS=-+:27;CIPOS=-2,0;CIEND=-8,10;CIPOS95=0,0;CIEND95=0,0;SU=27;PE=12;SR=15;ALG=PROD;AF=0.0001188;NSAMP=1;MSQ=305.05;AN=16834;AC=2;NS=8438;AC_Hom=2;AC_Het=0;AC_Hemi=0;MAF=0.000118511;HWE=5.92593e-05;NFAM=1	.
2	2152609	2152658	2	2159276	2159329	154971	533.33	+	-	DEL	PASS	154971	N	<DEL>	.	.	.	SVTYPE=DEL;POS=2152634;SVLEN=-6669;END=2159303;STRANDS=+-:25;CIPOS=-25,24;CIEND=-27,26;CIPOS95=0,0;CIEND95=0,0;SU=25;PE=14;SR=11;ALG=PROD;AF=0.0001188;NSAMP=2;MSQ=266.67;AN=16834;AC=2;NS=8438;AC_Hom=0;AC_Het=2;AC_Hemi=0;MAF=0.000118511;HWE=1;NFAM=2	.
2	2178327	2178327	2	2179465	2179465	154972	50700.9	+	-	DEL	PASS	154972	N	<DEL>	.	.	.	SVTYPE=DEL;POS=2178327;SVLEN=-1138;END=2179465;STRANDS=+-:2218;CIPOS=0,0;CIEND=0,0;CIPOS95=0,0;CIEND95=0,0;SU=2218;PE=1280;SR=938;ALG=PROD;AF=0.007663;NSAMP=128;MSQ=396.1;AN=16834;AC=129;NS=8438;AC_Hom=2;AC_Het=127;AC_Hemi=0;MAF=0.00764399;HWE=0.389193;NFAM=126	.
2	2178385	2178389	2	2182381	2182384	303443	302.39	-	-	BND	PASS	303443_1	N	[2:2182384[N	303443_2	N	[2:2178389[N	SVTYPE=BND;POS=2178389;STRANDS=--:21;CIPOS=-3,1;CIEND=-2,1;CIPOS95=0,0;CIEND95=0,0;MATEID=303443_2;EVENT=303443;SU=21;PE=9;SR=12;ALG=PROD;AF=5.94e-05;NSAMP=1;MSQ=302.39;AN=16834;AC=1;NS=8438;AC_Hom=0;AC_Het=1;AC_Hemi=0;MAF=5.92557e-05;HWE=1;NFAM=1	SVTYPE=BND;POS=2182384;STRANDS=--:21;CIPOS=-2,1;CIEND=-3,1;CIPOS95=0,0;CIEND95=0,0;MATEID=303443_1;EVENT=303443;SECONDARY;SU=21;PE=9;SR=12;ALG=PROD;AF=5.94e-05;NSAMP=1;MSQ=302.39;AN=16834;AC=1;NS=8438;AC_Hom=0;AC_Het=1;AC_Hemi=0;MAF=5.92557e-05;HWE=1;NFAM=1
2	2178685	2178702	2	2182355	2182371	303444	95.55	+	+	BND	LOW	303444_1	N	N]2:2182362]	303444_2	N	N]2:2178692]	SVTYPE=BND;POS=2178692;STRANDS=++:12;IMPRECISE;CIPOS=-7,10;CIEND=-7,9;CIPOS95=-1,1;CIEND95=-1,1;MATEID=303444_2;EVENT=303444;SU=12;PE=9;SR=3;ALG=PROD;AF=5.94e-05;NSAMP=1;MSQ=95.55;AN=16834;AC=1;NS=8438;AC_Hom=0;AC_Het=1;AC_Hemi=0;MAF=5.92557e-05;HWE=1;NFAM=1	SVTYPE=BND;POS=2182362;STRANDS=++:12;IMPRECISE;CIPOS=-7,9;CIEND=-7,10;CIPOS95=-1,1;CIEND95=-1,1;MATEID=303444_1;EVENT=303444;SECONDARY;SU=12;PE=9;SR=3;ALG=PROD;AF=5.94e-05;NSAMP=1;MSQ=95.55;AN=16834;AC=1;NS=8438;AC_Hom=0;AC_Het=1;AC_Hemi=0;MAF=5.92557e-05;HWE=1;NFAM=1
2	2187506	2187561	2	2187825	2187882	154973	56.08	+	-	BND	LOW	154973_1	N	N[2:2187855[	154973_2	N	]2:2187533]N	SVTYPE=BND;POS=2187533;STRANDS=+-:12;CIPOS=-27,28;CIEND=-29,28;CIPOS95=0,0;CIEND95=0,0;MATEID=154973_2;EVENT=154973;SU=12;PE=0;SR=12;ALG=PROD;AF=0.0002376;NSAMP=4;MSQ=11.87;AN=16834;AC=4;NS=8438;AC_Hom=0;AC_Het=4;AC_Hemi=0;MAF=0.000237023;HWE=1;NFAM=4	SVTYPE=BND;POS=2187855;STRANDS=+-:12;CIPOS=-29,28;CIEND=-27,28;CIPOS95=0,0;CIEND95=0,0;MATEID=154973_1;EVENT=154973;SECONDARY;SU=12;PE=0;SR=12;ALG=PROD;AF=0.0002376;NSAMP=4;MSQ=11.87;AN=16834;AC=4;NS=8438;AC_Hom=0;AC_Het=4;AC_Hemi=0;MAF=0.000237023;HWE=1;NFAM=4
2	2189170	2189229	2	2190104	2190163	269882	14171.7	-	+	BND	LOW	269882_1	N	]2:2190134]N	269882_2	N	N[2:2189201[	SVTYPE=BND;POS=2189201;STRANDS=-+:10;IMPRECISE;CIPOS=-30,29;CIEND=-30,29;CIPOS95=-1,1;CIEND95=-1,1;MATEID=269882_2;EVENT=269882;SU=10;PE=8;SR=2;ALG=PROD;AF=0.05685;NSAMP=956;MSQ=13.46;AN=16834;AC=957;NS=8438;AC_Hom=2;AC_Het=960;AC_Hemi=0;MAF=0.057004;HWE=1.71574e-11;NFAM=897	SVTYPE=BND;POS=2190134;STRANDS=-+:10;IMPRECISE;CIPOS=-30,29;CIEND=-30,29;CIPOS95=-1,1;CIEND95=-1,1;MATEID=269882_1;EVENT=269882;SECONDARY;SU=10;PE=8;SR=2;ALG=PROD;AF=0.05685;NSAMP=956;MSQ=13.46;AN=16834;AC=957;NS=8438;AC_Hom=2;AC_Het=960;AC_Hemi=0;MAF=0.057004;HWE=1.71574e-11;NFAM=897
2	2189173	2190165	2	2189370	2190177	154975	643266.0	+	-	DEL	PASS	154975	N	<DEL>	.	.	.	SVTYPE=DEL;POS=2189728;SVLEN=-298;END=2190026;STRANDS=+-:6982;IMPRECISE;CIPOS=-555,437;CIEND=-656,151;CIPOS95=-338,338;CIEND95=-148,148;SU=6982;PE=6918;SR=64;ALG=SUM;AF=0.1679;NSAMP=2665;MSQ=240.63;RETAINED;AN=16834;AC=2827;NS=8438;AC_Hom=326;AC_Het=2507;AC_Hemi=0;MAF=0.167872;HWE=1.75182e-09;NFAM=2508	.
2	2189434	2189451	2	2190128	2190137	269883	30134.3	-	+	BND	LOW	269883_1	N	]2:2190128]N	269883_2	N	N[2:2189444[	SVTYPE=BND;POS=2189444;STRANDS=-+:5;IMPRECISE;CIPOS=-9,8;CIEND=0,9;CIPOS95=0,0;CIEND95=0,1;MATEID=269883_2;EVENT=269883;SU=5;PE=1;SR=4;ALG=PROD;AF=0.1034;NSAMP=1739;MSQ=16.39;AN=16834;AC=1740;NS=8438;AC_Hom=2;AC_Het=1744;AC_Hemi=0;MAF=0.103461;HWE=4.06236e-42;NFAM=1574	SVTYPE=BND;POS=2190128;STRANDS=-+:5;IMPRECISE;CIPOS=0,9;CIEND=-9,8;CIPOS95=0,1;CIEND95=0,0;MATEID=269883_1;EVENT=269883;SECONDARY;SU=5;PE=1;SR=4;ALG=PROD;AF=0.1034;NSAMP=1739;MSQ=16.39;AN=16834;AC=1740;NS=8438;AC_Hom=2;AC_Het=1744;AC_Hemi=0;MAF=0.103461;HWE=4.06236e-42;NFAM=1574
2	2201515	2201532	9	116919359	116919376	36296	44.9	-	+	BND	LOW	36296_1	N	]9:116919368]N	36296_2	N	N[2:2201525[	SVTYPE=BND;POS=2201525;STRANDS=-+:4;CIPOS=-9,8;CIEND=-9,8;CIPOS95=0,0;CIEND95=0,0;MATEID=36296_2;EVENT=36296;SU=4;PE=0;SR=4;ALG=PROD;AF=5.94e-05;NSAMP=1;MSQ=44.9;AN=16834;AC=1;NS=8438;AC_Hom=0;AC_Het=1;AC_Hemi=0;MAF=5.92557e-05;HWE=1;NFAM=1	SVTYPE=BND;POS=116919368;STRANDS=-+:4;CIPOS=-9,8;CIEND=-9,8;CIPOS95=0,0;CIEND95=0,0;MATEID=36296_1;EVENT=36296;SECONDARY;SU=4;PE=0;SR=4;ALG=PROD;AF=5.94e-05;NSAMP=1;MSQ=44.9;AN=16834;AC=1;NS=8438;AC_Hom=0;AC_Het=1;AC_Hemi=0;MAF=5.92557e-05;HWE=1;NFAM=1
2	2240476	2240576	22	50682011	50682110	31618	59.31	-	-	BND	LOW	31618_1	N	[22:50682062[N	31618_2	N	[2:2240527[N	SVTYPE=BND;POS=2240527;STRANDS=--:5;IMPRECISE;CIPOS=-50,50;CIEND=-50,49;CIPOS95=-1,1;CIEND95=-1,1;MATEID=31618_2;EVENT=31618;SU=5;PE=3;SR=2;ALG=PROD;AF=0.0001188;NSAMP=2;MSQ=28.32;AN=16834;AC=2;NS=8438;AC_Hom=0;AC_Het=2;AC_Hemi=0;MAF=0.000118511;HWE=1;NFAM=2	SVTYPE=BND;POS=50682062;STRANDS=--:5;IMPRECISE;CIPOS=-50,49;CIEND=-50,50;CIPOS95=-1,1;CIEND95=-1,1;MATEID=31618_1;EVENT=31618;SECONDARY;SU=5;PE=3;SR=2;ALG=PROD;AF=0.0001188;NSAMP=2;MSQ=28.32;AN=16834;AC=2;NS=8438;AC_Hom=0;AC_Het=2;AC_Hemi=0;MAF=0.000118511;HWE=1;NFAM=2
2	2240491	2240570	4	141283406	141283501	32951	276136.0	-	+	BND	LOW	32951_1	N	]4:141283455]N	32951_2	N	N[2:2240541[	SVTYPE=BND;POS=2240541;STRANDS=-+:9;IMPRECISE;CIPOS=-49,30;CIEND=-49,46;CIPOS95=-17,17;CIEND95=0,0;MATEID=32951_2;EVENT=32951;SU=9;PE=2;SR=7;ALG=PROD;AF=0.3641;NSAMP=5412;MSQ=50.76;AN=16834;AC=6129;NS=8438;AC_Hom=1440;AC_Het=4703;AC_Hemi=0;MAF=0.364008;HWE=0;NFAM=4826	SVTYPE=BND;POS=141283455;STRANDS=-+:9;IMPRECISE;CIPOS=-49,46;CIEND=-49,30;CIPOS95=0,0;CIEND95=-17,17;MATEID=32951_1;EVENT=32951;SECONDARY;SU=9;PE=2;SR=7;ALG=PROD;AF=0.3641;NSAMP=5412;MSQ=50.76;AN=16834;AC=6129;NS=8438;AC_Hom=1440;AC_Het=4703;AC_Hemi=0;MAF=0.364008;HWE=0;NFAM=4826
2	2240519	2240539	10	21317173	21317192	26983	80.53	-	-	BND	LOW	26983_1	N	[10:21317184[N	26983_2	N	[2:2240530[N	SVTYPE=BND;POS=2240530;STRANDS=--:4;IMPRECISE;CIPOS=-10,10;CIEND=-10,9;CIPOS95=-1,0;CIEND95=-1,1;MATEID=26983_2;EVENT=26983;SU=4;PE=2;SR=2;ALG=PROD;AF=0.000297;NSAMP=5;MSQ=13.67;AN=16834;AC=5;NS=8438;AC_Hom=0;AC_Het=5;AC_Hemi=0;MAF=0.000296279;HWE=1;NFAM=5	SVTYPE=BND;POS=21317184;STRANDS=--:4;IMPRECISE;CIPOS=-10,9;CIEND=-10,10;CIPOS95=-1,1;CIEND95=-1,0;MATEID=26983_1;EVENT=26983;SECONDARY;SU=4;PE=2;SR=2;ALG=PROD;AF=0.000297;NSAMP=5;MSQ=13.67;AN=16834;AC=5;NS=8438;AC_Hom=0;AC_Het=5;AC_Hemi=0;MAF=0.000296279;HWE=1;NFAM=5
2	2240546	2240563	19	6484254	6484271	30589	42.7	+	+	BND	LOW	30589_1	N	N]19:6484263]	30589_2	N	N]2:2240555]	SVTYPE=BND;POS=2240555;STRANDS=++:4;CIPOS=-9,8;CIEND=-9,8;CIPOS95=0,0;CIEND95=0,0;MATEID=30589_2;EVENT=30589;SU=4;PE=0;SR=4;ALG=PROD;AF=0.0002376;NSAMP=4;MSQ=10.21;AN=16834;AC=4;NS=8438;AC_Hom=0;AC_Het=4;AC_Hemi=0;MAF=0.000237023;HWE=1;NFAM=4	SVTYPE=BND;POS=6484263;STRANDS=++:4;CIPOS=-9,8;CIEND=-9,8;CIPOS95=0,0;CIEND95=0,0;MATEID=30589_1;EVENT=30589;SECONDARY;SU=4;PE=0;SR=4;ALG=PROD;AF=0.0002376;NSAMP=4;MSQ=10.21;AN=16834;AC=4;NS=8438;AC_Hom=0;AC_Het=4;AC_Hemi=0;MAF=0.000237023;HWE=1;NFAM=4
2	2240547	2240561	15	74167612	74167627	29329	138.07	+	+	BND	LOW	29329_1	N	N]15:74167620]	29329_2	N	N]2:2240555]	SVTYPE=BND;POS=2240555;STRANDS=++:70;CIPOS=-8,6;CIEND=-8,7;CIPOS95=0,0;CIEND95=0,0;MATEID=29329_2;EVENT=29329;SU=70;PE=0;SR=70;ALG=PROD;AF=0.000594;NSAMP=10;MSQ=12.28;AN=16834;AC=10;NS=8438;AC_Hom=0;AC_Het=10;AC_Hemi=0;MAF=0.000592557;HWE=1;NFAM=10	SVTYPE=BND;POS=74167620;STRANDS=++:70;CIPOS=-8,7;CIEND=-8,6;CIPOS95=0,0;CIEND95=0,0;MATEID=29329_1;EVENT=29329;SECONDARY;SU=70;PE=0;SR=70;ALG=PROD;AF=0.000594;NSAMP=10;MSQ=12.28;AN=16834;AC=10;NS=8438;AC_Hom=0;AC_Het=10;AC_Hemi=0;MAF=0.000592557;HWE=1;NFAM=10
2	2240559	2240616	19	15283836	15283893	30655	3793.43	+	-	BND	LOW	30655_1	N	N[19:15283866[	30655_2	N	]2:2240588]N	SVTYPE=BND;POS=2240588;STRANDS=+-:4;CIPOS=-29,28;CIEND=-29,28;CIPOS95=0,0;CIEND95=0,0;MATEID=30655_2;EVENT=30655;SU=4;PE=0;SR=4;ALG=PROD;AF=0.01289;NSAMP=212;MSQ=17.2;AN=16834;AC=217;NS=8438;AC_Hom=10;AC_Het=207;AC_Hemi=0;MAF=0.0128585;HWE=0.0125447;NFAM=199	SVTYPE=BND;POS=15283866;STRANDS=+-:4;CIPOS=-29,28;CIEND=-29,28;CIPOS95=0,0;CIEND95=0,0;MATEID=30655_1;EVENT=30655;SECONDARY;SU=4;PE=0;SR=4;ALG=PROD;AF=0.01289;NSAMP=212;MSQ=17.2;AN=16834;AC=217;NS=8438;AC_Hom=10;AC_Het=207;AC_Hemi=0;MAF=0.0128585;HWE=0.0125447;NFAM=199
2	2249294	2249353	2	2258528	2258588	154988	2442.76	+	-	DEL	PASS	154988	N	<DEL>	.	.	.	SVTYPE=DEL;POS=2249323;SVLEN=-9235;END=2258558;STRANDS=+-:112;CIPOS=-29,30;CIEND=-30,30;CIPOS95=0,0;CIEND95=0,0;SU=112;PE=56;SR=56;ALG=PROD;AF=0.0003564;NSAMP=6;MSQ=407.12;AN=16834;AC=6;NS=8438;AC_Hom=0;AC_Het=6;AC_Hemi=0;MAF=0.000355534;HWE=1;NFAM=5	.
2	2261419	2261419	2	2263187	2263187	154989	158524.0	+	-	MEI	PASS	154989	N	<DEL:ME:LINE|L1|L1HS>	.	.	.	SVTYPE=MEI;POS=2261419;SVLEN=-1768;END=2263187;STRANDS=+-:7428;CIPOS=0,0;CIEND=0,0;CIPOS95=0,0;CIEND95=0,0;SU=7428;PE=4004;SR=3424;ALG=PROD;AF=0.02554;NSAMP=420;MSQ=377.43;AN=16834;AC=430;NS=8438;AC_Hom=20;AC_Het=410;AC_Hemi=0;MAF=0.02548;HWE=0.0722373;NFAM=415	.
2	2266637	2266736	8	96345205	96345298	35664	15302.0	-	-	BND	LOW	35664_1	N	[8:96345256[N	35664_2	N	[2:2266688[N	SVTYPE=BND;POS=2266688;STRANDS=--:21;IMPRECISE;CIPOS=-50,49;CIEND=-50,43;CIPOS95=-1,1;CIEND95=-6,6;MATEID=35664_2;EVENT=35664;SU=21;PE=19;SR=2;ALG=PROD;AF=0.04388;NSAMP=674;MSQ=22.01;AN=16820;AC=738;NS=8431;AC_Hom=128;AC_Het=611;AC_Hemi=0;MAF=0.0438264;HWE=2.45697e-22;NFAM=658	SVTYPE=BND;POS=96345256;STRANDS=--:21;IMPRECISE;CIPOS=-50,43;CIEND=-50,49;CIPOS95=-6,6;CIEND95=-1,1;MATEID=35664_1;EVENT=35664;SECONDARY;SU=21;PE=19;SR=2;ALG=PROD;AF=0.04388;NSAMP=674;MSQ=22.01;AN=16820;AC=738;NS=8431;AC_Hom=128;AC_Het=611;AC_Hemi=0;MAF=0.0438264;HWE=2.45697e-22;NFAM=658
2	2266677	2266696	4	36715835	36715850	32562	25648.3	-	+	BND	LOW	32562_1	N	]4:36715840]N	32562_2	N	N[2:2266688[	SVTYPE=BND;POS=2266688;STRANDS=-+:5;IMPRECISE;CIPOS=-10,9;CIEND=-5,10;CIPOS95=-1,1;CIEND95=-1,1;MATEID=32562_2;EVENT=32562;SU=5;PE=3;SR=2;ALG=PROD;AF=0.07891;NSAMP=836;MSQ=30.16;AN=16792;AC=1325;NS=8417;AC_Hom=978;AC_Het=348;AC_Hemi=0;MAF=0.0787692;HWE=0;NFAM=813	SVTYPE=BND;POS=36715840;STRANDS=-+:5;IMPRECISE;CIPOS=-5,10;CIEND=-10,9;CIPOS95=-1,1;CIEND95=-1,1;MATEID=32562_1;EVENT=32562;SECONDARY;SU=5;PE=3;SR=2;ALG=PROD;AF=0.07891;NSAMP=836;MSQ=30.16;AN=16792;AC=1325;NS=8417;AC_Hom=978;AC_Het=348;AC_Hemi=0;MAF=0.0787692;HWE=0;NFAM=813
2	2266677	2266731	2	2267124	2267184	154990	2082.83	+	-	BND	LOW	154990_1	N	N[2:2267155[	154990_2	N	]2:2266703]N	SVTYPE=BND;POS=2266703;STRANDS=+-:64;CIPOS=-26,28;CIEND=-30,30;CIPOS95=0,0;CIEND95=0,0;MATEID=154990_2;EVENT=154990;SU=64;PE=34;SR=30;ALG=PROD;AF=0.001307;NSAMP=22;MSQ=92.54;AN=16834;AC=22;NS=8438;AC_Hom=0;AC_Het=22;AC_Hemi=0;MAF=0.00130363;HWE=1;NFAM=22	SVTYPE=BND;POS=2267155;STRANDS=+-:64;CIPOS=-30,30;CIEND=-26,28;CIPOS95=0,0;CIEND95=0,0;MATEID=154990_1;EVENT=154990;SECONDARY;SU=64;PE=34;SR=30;ALG=PROD;AF=0.001307;NSAMP=22;MSQ=92.54;AN=16834;AC=22;NS=8438;AC_Hom=0;AC_Het=22;AC_Hemi=0;MAF=0.00130363;HWE=1;NFAM=22
2	2269718	2269738	2	2269963	2269983	154991	426.37	+	-	DEL	PASS	154991	N	<DEL>	.	.	.	SVTYPE=DEL;POS=2269728;SVLEN=-245;END=2269973;STRANDS=+-:8;CIPOS=-10,10;CIEND=-10,10;CIPOS95=0,0;CIEND95=0,0;SU=8;PE=0;SR=8;ALG=PROD;AF=0.0001782;NSAMP=3;MSQ=140.95;AN=16834;AC=3;NS=8438;AC_Hom=0;AC_Het=3;AC_Hemi=0;MAF=0.000177767;HWE=1;NFAM=3	.
2	2283311	2283368	5	75142302	75142359	33462	1627.85	-	-	BND	LOW	33462_1	N	[5:75142332[N	33462_2	N	[2:2283341[N	SVTYPE=BND;POS=2283341;STRANDS=--:13;CIPOS=-29,28;CIEND=-29,28;CIPOS95=0,0;CIEND95=0,0;MATEID=33462_2;EVENT=33462;SU=13;PE=0;SR=13;ALG=PROD;AF=0.004633;NSAMP=78;MSQ=19.7;AN=16834;AC=78;NS=8438;AC_Hom=0;AC_Het=78;AC_Hemi=0;MAF=0.00462195;HWE=1;NFAM=77	SVTYPE=BND;POS=75142332;STRANDS=--:13;CIPOS=-29,28;CIEND=-29,28;CIPOS95=0,0;CIEND95=0,0;MATEID=33462_1;EVENT=33462;SECONDARY;SU=13;PE=0;SR=13;ALG=PROD;AF=0.004633;NSAMP=78;MSQ=19.7;AN=16834;AC=78;NS=8438;AC_Hom=0;AC_Het=78;AC_Hemi=0;MAF=0.00462195;HWE=1;NFAM=77
2	2311994	2312014	2	2312252	2312272	269884	222.42	-	+	BND	LOW	269884_1	N	]2:2312262]N	269884_2	N	N[2:2312005[	SVTYPE=BND;POS=2312005;STRANDS=-+:5;CIPOS=-10,10;CIEND=-10,10;CIPOS95=0,0;CIEND95=0,0;MATEID=269884_2;EVENT=269884;SU=5;PE=0;SR=5;ALG=PROD;AF=0.000594;NSAMP=10;MSQ=13.07;AN=16834;AC=10;NS=8438;AC_Hom=0;AC_Het=10;AC_Hemi=0;MAF=0.000592557;HWE=1;NFAM=10	SVTYPE=BND;POS=2312262;STRANDS=-+:5;CIPOS=-10,10;CIEND=-10,10;CIPOS95=0,0;CIEND95=0,0;MATEID=269884_1;EVENT=269884;SECONDARY;SU=5;PE=0;SR=5;ALG=PROD;AF=0.000594;NSAMP=10;MSQ=13.07;AN=16834;AC=10;NS=8438;AC_Hom=0;AC_Het=10;AC_Hemi=0;MAF=0.000592557;HWE=1;NFAM=10
2	2323154	2323174	2	2323265	2323282	154993	158.81	+	-	BND	LOW	154993_1	N	N[2:2323275[	154993_2	N	]2:2323164]N	SVTYPE=BND;POS=2323164;STRANDS=+-:5;CIPOS=-10,10;CIEND=-9,8;CIPOS95=0,0;CIEND95=0,0;MATEID=154993_2;EVENT=154993;SU=5;PE=1;SR=4;ALG=PROD;AF=5.94e-05;NSAMP=1;MSQ=158.8;RETAINED;AN=16834;AC=1;NS=8438;AC_Hom=0;AC_Het=1;AC_Hemi=0;MAF=5.92557e-05;HWE=1;NFAM=1	SVTYPE=BND;POS=2323275;STRANDS=+-:5;CIPOS=-9,8;CIEND=-10,10;CIPOS95=0,0;CIEND95=0,0;MATEID=154993_1;EVENT=154993;SECONDARY;SU=5;PE=1;SR=4;ALG=PROD;AF=5.94e-05;NSAMP=1;MSQ=158.8;RETAINED;AN=16834;AC=1;NS=8438;AC_Hom=0;AC_Het=1;AC_Hemi=0;MAF=5.92557e-05;HWE=1;NFAM=1
2	2325284	2325609	21	23618634	23618967	31253	35.5	-	-	BND	LOW	31253_1	N	[21:23618958[N	31253_2	N	[2:2325600[N	SVTYPE=BND;POS=2325600;STRANDS=--:9;IMPRECISE;CIPOS=-315,10;CIEND=-323,10;CIPOS95=-80,0;CIEND95=-74,0;MATEID=31253_2;EVENT=31253;SU=9;PE=9;SR=0;ALG=PROD;AF=5.94e-05;NSAMP=1;MSQ=35.5;AN=16834;AC=1;NS=8438;AC_Hom=0;AC_Het=1;AC_Hemi=0;MAF=5.92557e-05;HWE=1;NFAM=1	SVTYPE=BND;POS=23618958;STRANDS=--:9;IMPRECISE;CIPOS=-323,10;CIEND=-315,10;CIPOS95=-74,0;CIEND95=-80,0;MATEID=31253_1;EVENT=31253;SECONDARY;SU=9;PE=9;SR=0;ALG=PROD;AF=5.94e-05;NSAMP=1;MSQ=35.5;AN=16834;AC=1;NS=8438;AC_Hom=0;AC_Het=1;AC_Hemi=0;MAF=5.92557e-05;HWE=1;NFAM=1
2	2325614	2325629	21	23619495	23619507	31254	83.46	+	+	BND	LOW	31254_1	N	N]21:23619500]	31254_2	N	N]2:2325619]	SVTYPE=BND;POS=2325619;STRANDS=++:14;CIPOS=-5,10;CIEND=-5,7;CIPOS95=0,0;CIEND95=0,0;MATEID=31254_2;EVENT=31254;SU=14;PE=10;SR=4;ALG=PROD;AF=5.94e-05;NSAMP=1;MSQ=83.46;AN=16834;AC=1;NS=8438;AC_Hom=0;AC_Het=1;AC_Hemi=0;MAF=5.92557e-05;HWE=1;NFAM=1	SVTYPE=BND;POS=23619500;STRANDS=++:14;CIPOS=-5,7;CIEND=-5,10;CIPOS95=0,0;CIEND95=0,0;MATEID=31254_1;EVENT=31254;SECONDARY;SU=14;PE=10;SR=4;ALG=PROD;AF=5.94e-05;NSAMP=1;MSQ=83.46;AN=16834;AC=1;NS=8438;AC_Hom=0;AC_Het=1;AC_Hemi=0;MAF=5.92557e-05;HWE=1;NFAM=1
2	2328500	2328546	2	2328789	2328838	154994	1532.47	+	-	DEL	PASS	154994	N	<DEL>	.	.	.	SVTYPE=DEL;POS=2328524;SVLEN=-290;END=2328814;STRANDS=+-:43;CIPOS=-24,22;CIEND=-25,24;CIPOS95=0,0;CIEND95=0,0;SU=43;PE=3;SR=40;ALG=PROD;AF=0.0002376;NSAMP=4;MSQ=382.83;AN=16834;AC=4;NS=8438;AC_Hom=0;AC_Het=4;AC_Hemi=0;MAF=0.000237023;HWE=1;NFAM=4	.
2	2342018	2342072	2	2342206	2342263	154995	27952.4	+	-	BND	LOW	154995_1	N	N[2:2342236[	154995_2	N	]2:2342046]N	SVTYPE=BND;POS=2342046;STRANDS=+-:75;CIPOS=-28,26;CIEND=-29,28;CIPOS95=0,0;CIEND95=0,0;MATEID=154995_2;EVENT=154995;SU=75;PE=1;SR=74;ALG=PROD;AF=0.03309;NSAMP=557;MSQ=49.55;AN=16834;AC=557;NS=8438;AC_Hom=0;AC_Het=557;AC_Hemi=0;MAF=0.0330054;HWE=0.000119142;NFAM=384	SVTYPE=BND;POS=2342236;STRANDS=+-:75;CIPOS=-29,28;CIEND=-28,26;CIPOS95=0,0;CIEND95=0,0;MATEID=154995_1;EVENT=154995;SECONDARY;SU=75;PE=1;SR=74;ALG=PROD;AF=0.03309;NSAMP=557;MSQ=49.55;AN=16834;AC=557;NS=8438;AC_Hom=0;AC_Het=557;AC_Hemi=0;MAF=0.0330054;HWE=0.000119142;NFAM=384
2	2358314	2358331	2	133064677	133064694	303445	72.72	-	-	BND	LOW	303445_1	N	[2:133064687[N	303445_2	N	[2:2358324[N	SVTYPE=BND;POS=2358324;STRANDS=--:4;CIPOS=-9,8;CIEND=-9,8;CIPOS95=0,0;CIEND95=0,0;MATEID=303445_2;EVENT=303445;SU=4;PE=0;SR=4;ALG=PROD;AF=0.0005346;NSAMP=9;MSQ=7.28;AN=16834;AC=9;NS=8438;AC_Hom=0;AC_Het=9;AC_Hemi=0;MAF=0.000533302;HWE=1;NFAM=9	SVTYPE=BND;POS=133064687;STRANDS=--:4;CIPOS=-9,8;CIEND=-9,8;CIPOS95=0,0;CIEND95=0,0;MATEID=303445_1;EVENT=303445;SECONDARY;SU=4;PE=0;SR=4;ALG=PROD;AF=0.0005346;NSAMP=9;MSQ=7.28;AN=16834;AC=9;NS=8438;AC_Hom=0;AC_Het=9;AC_Hemi=0;MAF=0.000533302;HWE=1;NFAM=9
2	2369252	2369299	2	2369306	2369353	154996	440.79	+	-	BND	LOW	154996_1	N	N[2:2369331[	154996_2	N	]2:2369276]N	SVTYPE=BND;POS=2369276;STRANDS=+-:17;CIPOS=-24,23;CIEND=-24,23;CIPOS95=0,0;CIEND95=0,0;MATEID=154996_2;EVENT=154996;SU=17;PE=0;SR=17;ALG=PROD;AF=0.0001188;NSAMP=2;MSQ=220.33;AN=16834;AC=2;NS=8438;AC_Hom=0;AC_Het=2;AC_Hemi=0;MAF=0.000118511;HWE=1;NFAM=2	SVTYPE=BND;POS=2369331;STRANDS=+-:17;CIPOS=-24,23;CIEND=-24,23;CIPOS95=0,0;CIEND95=0,0;MATEID=154996_1;EVENT=154996;SECONDARY;SU=17;PE=0;SR=17;ALG=PROD;AF=0.0001188;NSAMP=2;MSQ=220.33;AN=16834;AC=2;NS=8438;AC_Hom=0;AC_Het=2;AC_Hemi=0;MAF=0.000118511;HWE=1;NFAM=2
2	2386265	2386311	2	2392208	2392253	154997	854.27	+	-	DEL	PASS	154997	N	<DEL>	.	.	.	SVTYPE=DEL;POS=2386288;SVLEN=-5944;END=2392232;STRANDS=+-:38;CIPOS=-23,23;CIEND=-24,21;CIPOS95=0,0;CIEND95=0,0;SU=38;PE=21;SR=17;ALG=PROD;AF=0.0001188;NSAMP=2;MSQ=427.13;AN=16834;AC=2;NS=8438;AC_Hom=0;AC_Het=2;AC_Hemi=0;MAF=0.000118511;HWE=1;NFAM=2	.
2	2406553	2406604	2	2408754	2408801	154998	902.24	+	-	DEL	PASS	154998	N	<DEL>	.	.	.	SVTYPE=DEL;POS=2406578;SVLEN=-2201;END=2408779;STRANDS=+-:39;CIPOS=-25,26;CIEND=-25,22;CIPOS95=0,0;CIEND95=0,0;SU=39;PE=26;SR=13;ALG=PROD;AF=0.0001188;NSAMP=2;MSQ=451.12;AN=16834;AC=2;NS=8438;AC_Hom=0;AC_Het=2;AC_Hemi=0;MAF=0.000118511;HWE=1;NFAM=2	.
2	2416509	2416529	2	2416604	2416624	154999	527.66	+	-	DEL	PASS	154999	N	<DEL>	.	.	.	SVTYPE=DEL;POS=2416519;SVLEN=-95;END=2416614;STRANDS=+-:17;CIPOS=-10,10;CIEND=-10,10;CIPOS95=0,0;CIEND95=0,0;SU=17;PE=0;SR=17;ALG=PROD;AF=5.94e-05;NSAMP=1;MSQ=527.64;AN=16834;AC=1;NS=8438;AC_Hom=0;AC_Het=1;AC_Hemi=0;MAF=5.92557e-05;HWE=1;NFAM=1	.
2	2425276	2425327	2	2425598	2425649	155000	56.82	+	-	BND	LOW	155000_1	N	N[2:2425625[	155000_2	N	]2:2425302]N	SVTYPE=BND;POS=2425302;STRANDS=+-:15;CIPOS=-26,25;CIEND=-26,25;CIPOS95=0,0;CIEND95=0,0;MATEID=155000_2;EVENT=155000;SU=15;PE=0;SR=15;ALG=PROD;AF=0.0001782;NSAMP=3;MSQ=15.9;AN=16834;AC=3;NS=8438;AC_Hom=0;AC_Het=3;AC_Hemi=0;MAF=0.000177767;HWE=1;NFAM=3	SVTYPE=BND;POS=2425625;STRANDS=+-:15;CIPOS=-26,25;CIEND=-26,25;CIPOS95=0,0;CIEND95=0,0;MATEID=155000_1;EVENT=155000;SECONDARY;SU=15;PE=0;SR=15;ALG=PROD;AF=0.0001782;NSAMP=3;MSQ=15.9;AN=16834;AC=3;NS=8438;AC_Hom=0;AC_Het=3;AC_Hemi=0;MAF=0.000177767;HWE=1;NFAM=3
2	2428725	2428733	2	2429033	2429039	155001	503.6	+	-	DEL	PASS	155001	N	<DEL>	.	.	.	SVTYPE=DEL;POS=2428730;SVLEN=-307;END=2429037;STRANDS=+-:11;CIPOS=-5,3;CIEND=-4,2;CIPOS95=0,0;CIEND95=0,0;SU=11;PE=3;SR=8;ALG=PROD;AF=5.94e-05;NSAMP=1;MSQ=503.53;AN=16834;AC=1;NS=8438;AC_Hom=0;AC_Het=1;AC_Hemi=0;MAF=5.92557e-05;HWE=1;NFAM=1	.
2	2446846	2446897	2	2446967	2447018	155002	457.96	+	-	BND	LOW	155002_1	N	N[2:2446994[	155002_2	N	]2:2446872]N	SVTYPE=BND;POS=2446872;STRANDS=+-:14;CIPOS=-26,25;CIEND=-26,25;CIPOS95=0,0;CIEND95=0,0;MATEID=155002_2;EVENT=155002;SU=14;PE=0;SR=14;ALG=PROD;AF=0.0001188;NSAMP=2;MSQ=226.35;AN=16834;AC=2;NS=8438;AC_Hom=0;AC_Het=2;AC_Hemi=0;MAF=0.000118511;HWE=1;NFAM=2	SVTYPE=BND;POS=2446994;STRANDS=+-:14;CIPOS=-26,25;CIEND=-26,25;CIPOS95=0,0;CIEND95=0,0;MATEID=155002_1;EVENT=155002;SECONDARY;SU=14;PE=0;SR=14;ALG=PROD;AF=0.0001188;NSAMP=2;MSQ=226.35;AN=16834;AC=2;NS=8438;AC_Hom=0;AC_Het=2;AC_Hemi=0;MAF=0.000118511;HWE=1;NFAM=2
2	2447991	2448011	2	2459808	2459824	269885	103.95	-	+	DUP	PASS	269885	N	<DUP>	.	.	.	SVTYPE=DUP;POS=2448001;SVLEN=11813;END=2459814;STRANDS=-+:11;IMPRECISE;CIPOS=-10,10;CIEND=-6,10;CIPOS95=-1,0;CIEND95=-1,1;SU=11;PE=9;SR=2;ALG=PROD;AF=5.94e-05;NSAMP=1;MSQ=103.48;AN=16834;AC=1;NS=8438;AC_Hom=0;AC_Het=1;AC_Hemi=0;MAF=5.92557e-05;HWE=1;NFAM=1	.
2	2460778	2460792	2	2463608	2463628	155003	344.73	+	-	DEL	PASS	155003	N	<DEL>	.	.	.	SVTYPE=DEL;POS=2460784;SVLEN=-2834;END=2463618;STRANDS=+-:14;CIPOS=-6,8;CIEND=-10,10;CIPOS95=0,0;CIEND95=0,0;SU=14;PE=10;SR=4;ALG=PROD;AF=5.94e-05;NSAMP=1;MSQ=344.73;AN=16834;AC=1;NS=8438;AC_Hom=0;AC_Het=1;AC_Hemi=0;MAF=5.92557e-05;HWE=1;NFAM=1	.
2	2462732	2462751	2	2470868	2470888	155004	149.72	+	-	DEL	PASS	155004	N	<DEL>	.	.	.	SVTYPE=DEL;POS=2462741;SVLEN=-8137;END=2470878;STRANDS=+-:9;CIPOS=-9,10;CIEND=-10,10;CIPOS95=0,0;CIEND95=0,0;SU=9;PE=5;SR=4;ALG=PROD;AF=5.94e-05;NSAMP=1;MSQ=149.72;AN=16834;AC=1;NS=8438;AC_Hom=0;AC_Het=1;AC_Hemi=0;MAF=5.92557e-05;HWE=1;NFAM=1	.
2	2468200	2468216	2	2470602	2470622	155005	946.81	+	-	DEL	PASS	155005	N	<DEL>	.	.	.	SVTYPE=DEL;POS=2468207;SVLEN=-2410;END=2470617;STRANDS=+-:64;CIPOS=-7,9;CIEND=-15,5;CIPOS95=0,0;CIEND95=0,0;SU=64;PE=42;SR=22;ALG=PROD;AF=0.0002376;NSAMP=4;MSQ=236.7;AN=16834;AC=4;NS=8438;AC_Hom=0;AC_Het=4;AC_Hemi=0;MAF=0.000237023;HWE=1;NFAM=4	.
2	2470103	2470123	2	2471795	2471815	155006	509.61	+	-	DEL	PASS	155006	N	<DEL>	.	.	.	SVTYPE=DEL;POS=2470113;SVLEN=-1692;END=2471805;STRANDS=+-:22;CIPOS=-10,10;CIEND=-10,10;CIPOS95=0,0;CIEND95=0,0;SU=22;PE=12;SR=10;ALG=PROD;AF=5.94e-05;NSAMP=1;MSQ=509.61;AN=16834;AC=1;NS=8438;AC_Hom=0;AC_Het=1;AC_Hemi=0;MAF=5.92557e-05;HWE=1;NFAM=1	.
2	2489072	2489081	2	2489154	2489163	155007	5159.01	+	-	BND	LOW	155007_1	N	N[2:2489160[	155007_2	N	]2:2489077]N	SVTYPE=BND;POS=2489077;STRANDS=+-:82;CIPOS=-5,4;CIEND=-5,4;CIPOS95=0,0;CIEND95=0,0;MATEID=155007_2;EVENT=155007;SU=82;PE=0;SR=82;ALG=PROD;AF=0.002257;NSAMP=38;MSQ=135.68;AN=16834;AC=38;NS=8438;AC_Hom=0;AC_Het=38;AC_Hemi=0;MAF=0.00225172;HWE=1;NFAM=37	SVTYPE=BND;POS=2489160;STRANDS=+-:82;CIPOS=-5,4;CIEND=-5,4;CIPOS95=0,0;CIEND95=0,0;MATEID=155007_1;EVENT=155007;SECONDARY;SU=82;PE=0;SR=82;ALG=PROD;AF=0.002257;NSAMP=38;MSQ=135.68;AN=16834;AC=38;NS=8438;AC_Hom=0;AC_Het=38;AC_Hemi=0;MAF=0.00225172;HWE=1;NFAM=37
2	2489998	2490005	2	2494945	2494965	155008	248.73	+	-	DEL	PASS	155008	N	<DEL>	.	.	.	SVTYPE=DEL;POS=2490002;SVLEN=-4953;END=2494955;STRANDS=+-:12;CIPOS=-4,3;CIEND=-10,10;CIPOS95=0,0;CIEND95=0,0;SU=12;PE=4;SR=8;ALG=PROD;AF=5.94e-05;NSAMP=1;MSQ=248.73;AN=16834;AC=1;NS=8438;AC_Hom=0;AC_Het=1;AC_Hemi=0;MAF=5.92557e-05;HWE=1;NFAM=1	.
2	2497158	2497429	8	68072257	68072824	35550	17.66	-	+	BND	LOW	35550_1	N	]8:68072287]N	35550_2	N	N[2:2497400[	SVTYPE=BND;POS=2497400;STRANDS=-+:5;IMPRECISE;CIPOS=-241,30;CIEND=-30,537;CIPOS95=-101,30;CIEND95=-30,168;MATEID=35550_2;EVENT=35550;SU=5;PE=5;SR=0;ALG=PROD;AF=0.0001188;NSAMP=2;MSQ=6.97;AN=16834;AC=2;NS=8438;AC_Hom=0;AC_Het=2;AC_Hemi=0;MAF=0.000118511;HWE=1;NFAM=2	SVTYPE=BND;POS=68072287;STRANDS=-+:5;IMPRECISE;CIPOS=-30,537;CIEND=-241,30;CIPOS95=-30,168;CIEND95=-101,30;MATEID=35550_1;EVENT=35550;SECONDARY;SU=5;PE=5;SR=0;ALG=PROD;AF=0.0001188;NSAMP=2;MSQ=6.97;AN=16834;AC=2;NS=8438;AC_Hom=0;AC_Het=2;AC_Hemi=0;MAF=0.000118511;HWE=1;NFAM=2
2	2497175	2497335	2	2497200	2497346	155009	27613.6	+	-	BND	LOW	155009_1	N	N[2:2497337[	155009_2	N	]2:2497185]N	SVTYPE=BND;POS=2497185;STRANDS=+-:9;IMPRECISE;CIPOS=-10,150;CIEND=-136,10;CIPOS95=-2,54;CIEND95=-61,1;MATEID=155009_2;EVENT=155009;SU=9;PE=9;SR=0;ALG=PROD;AF=0.01295;NSAMP=216;MSQ=127.63;AN=16834;AC=218;NS=8438;AC_Hom=4;AC_Het=214;AC_Hemi=0;MAF=0.0129178;HWE=0.652248;NFAM=216	SVTYPE=BND;POS=2497337;STRANDS=+-:9;IMPRECISE;CIPOS=-136,10;CIEND=-10,150;CIPOS95=-61,1;CIEND95=-2,54;MATEID=155009_1;EVENT=155009;SECONDARY;SU=9;PE=9;SR=0;ALG=PROD;AF=0.01295;NSAMP=216;MSQ=127.63;AN=16834;AC=218;NS=8438;AC_Hom=4;AC_Het=214;AC_Hemi=0;MAF=0.0129178;HWE=0.652248;NFAM=216
2	2497276	2497333	13	55645157	55645214	28465	12.38	+	-	BND	LOW	28465_1	N	N[13:55645187[	28465_2	N	]2:2497305]N	SVTYPE=BND;POS=2497305;STRANDS=+-:9;CIPOS=-29,28;CIEND=-29,28;CIPOS95=0,0;CIEND95=0,0;MATEID=28465_2;EVENT=28465;SU=9;PE=0;SR=9;ALG=PROD;AF=5.94e-05;NSAMP=1;MSQ=12.23;AN=16834;AC=1;NS=8438;AC_Hom=0;AC_Het=1;AC_Hemi=0;MAF=5.92557e-05;HWE=1;NFAM=1	SVTYPE=BND;POS=55645187;STRANDS=+-:9;CIPOS=-29,28;CIEND=-29,28;CIPOS95=0,0;CIEND95=0,0;MATEID=28465_1;EVENT=28465;SECONDARY;SU=9;PE=0;SR=9;ALG=PROD;AF=5.94e-05;NSAMP=1;MSQ=12.23;AN=16834;AC=1;NS=8438;AC_Hom=0;AC_Het=1;AC_Hemi=0;MAF=5.92557e-05;HWE=1;NFAM=1
2	2497866	2497884	2	2499414	2499434	155010	350.67	+	-	DEL	PASS	155010	N	<DEL>	.	.	.	SVTYPE=DEL;POS=2497874;SVLEN=-1550;END=2499424;STRANDS=+-:17;CIPOS=-8,10;CIEND=-10,10;CIPOS95=0,0;CIEND95=0,0;SU=17;PE=9;SR=8;ALG=PROD;AF=5.94e-05;NSAMP=1;MSQ=350.67;AN=16834;AC=1;NS=8438;AC_Hom=0;AC_Het=1;AC_Hemi=0;MAF=5.92557e-05;HWE=1;NFAM=1	.
2	2504486	2504497	2	2504555	2504572	155011	1133.12	+	-	DEL	PASS	155011	N	<DEL>	.	.	.	SVTYPE=DEL;POS=2504492;SVLEN=-70;END=2504562;STRANDS=+-:38;CIPOS=-6,5;CIEND=-7,10;CIPOS95=0,0;CIEND95=0,0;SU=38;PE=0;SR=38;ALG=PROD;AF=0.0002376;NSAMP=4;MSQ=283.26;AN=16834;AC=4;NS=8438;AC_Hom=0;AC_Het=4;AC_Hemi=0;MAF=0.000237023;HWE=1;NFAM=4	.
2	2516185	2516718	X	11731379	11731918	36609	421.86	+	+	BND	LOW	36609_1	N	N]X:11731428]	36609_2	N	N]2:2516234]	SVTYPE=BND;POS=2516234;STRANDS=++:4;IMPRECISE;CIPOS=-49,484;CIEND=-49,490;CIPOS95=-49,134;CIEND95=-49,134;MATEID=36609_2;EVENT=36609;SU=4;PE=4;SR=0;ALG=PROD;AF=0.0008911;NSAMP=15;MSQ=26.69;AN=16834;AC=15;NS=8438;AC_Hom=0;AC_Het=15;AC_Hemi=0;MAF=0.000888836;HWE=1;NFAM=15	SVTYPE=BND;POS=11731428;STRANDS=++:4;IMPRECISE;CIPOS=-49,490;CIEND=-49,484;CIPOS95=-49,134;CIEND95=-49,134;MATEID=36609_1;EVENT=36609;SECONDARY;SU=4;PE=4;SR=0;ALG=PROD;AF=0.0008911;NSAMP=15;MSQ=26.69;AN=16834;AC=15;NS=8438;AC_Hom=0;AC_Het=15;AC_Hemi=0;MAF=0.000888836;HWE=1;NFAM=15
2	2530404	2530411	2	2532981	2532983	155012	7329.24	+	-	DEL	PASS	155012	N	<DEL>	.	.	.	SVTYPE=DEL;POS=2530407;SVLEN=-2576;END=2532983;STRANDS=+-:305;CIPOS=-3,4;CIEND=-2,0;CIPOS95=0,0;CIEND95=0,0;SU=305;PE=169;SR=136;ALG=PROD;AF=0.000594;NSAMP=10;MSQ=732.92;AN=16834;AC=10;NS=8438;AC_Hom=0;AC_Het=10;AC_Hemi=0;MAF=0.000592557;HWE=1;NFAM=9	.
2	2532408	2532426	2	2533462	2533471	155013	320.68	+	-	DEL	PASS	155013	N	<DEL>	.	.	.	SVTYPE=DEL;POS=2532416;SVLEN=-1053;END=2533469;STRANDS=+-:14;CIPOS=-8,10;CIEND=-7,2;CIPOS95=0,0;CIEND95=0,0;SU=14;PE=9;SR=5;ALG=PROD;AF=5.94e-05;NSAMP=1;MSQ=320.68;AN=16834;AC=1;NS=8438;AC_Hom=0;AC_Het=1;AC_Hemi=0;MAF=5.92557e-05;HWE=1;NFAM=1	.
2	2539851	2539870	2	2542564	2542568	155014	488.63	+	-	DEL	PASS	155014	N	<DEL>	.	.	.	SVTYPE=DEL;POS=2539860;SVLEN=-2707;END=2542567;STRANDS=+-:21;CIPOS=-9,10;CIEND=-3,1;CIPOS95=0,0;CIEND95=0,0;SU=21;PE=10;SR=11;ALG=PROD;AF=5.94e-05;NSAMP=1;MSQ=488.63;AN=16834;AC=1;NS=8438;AC_Hom=0;AC_Het=1;AC_Hemi=0;MAF=5.92557e-05;HWE=1;NFAM=1	.
2	2550735	2550752	2	2552733	2552753	155015	1049.27	+	-	DEL	PASS	155015	N	<DEL>	.	.	.	SVTYPE=DEL;POS=2550742;SVLEN=-2001;END=2552743;STRANDS=+-:40;CIPOS=-7,10;CIEND=-10,10;CIPOS95=0,0;CIEND95=0,0;SU=40;PE=27;SR=13;ALG=PROD;AF=5.94e-05;NSAMP=1;MSQ=1049.27;AN=16834;AC=1;NS=8438;AC_Hom=0;AC_Het=1;AC_Hemi=0;MAF=5.92557e-05;HWE=1;NFAM=1	.
2	2576293	2576313	22	50778351	50778371	31620	61.12	+	+	BND	LOW	31620_1	N	N]22:50778361]	31620_2	N	N]2:2576303]	SVTYPE=BND;POS=2576303;STRANDS=++:8;CIPOS=-10,10;CIEND=-10,10;CIPOS95=0,0;CIEND95=0,0;MATEID=31620_2;EVENT=31620;SU=8;PE=0;SR=8;ALG=PROD;AF=5.94e-05;NSAMP=1;MSQ=59.8;AN=16834;AC=1;NS=8438;AC_Hom=0;AC_Het=1;AC_Hemi=0;MAF=5.92557e-05;HWE=1;NFAM=1	SVTYPE=BND;POS=50778361;STRANDS=++:8;CIPOS=-10,10;CIEND=-10,10;CIPOS95=0,0;CIEND95=0,0;MATEID=31620_1;EVENT=31620;SECONDARY;SU=8;PE=0;SR=8;ALG=PROD;AF=5.94e-05;NSAMP=1;MSQ=59.8;AN=16834;AC=1;NS=8438;AC_Hom=0;AC_Het=1;AC_Hemi=0;MAF=5.92557e-05;HWE=1;NFAM=1
2	2576483	2576483	12	132666689	132666689	28311	54.08	-	-	BND	LOW	28311_1	N	[12:132666690[N	28311_2	N	[2:2576484[N	SVTYPE=BND;POS=2576484;STRANDS=--:1375;CIPOS=0,0;CIEND=0,0;CIPOS95=0,0;CIEND95=0,0;MATEID=28311_2;EVENT=28311;SU=1375;PE=0;SR=1375;ALG=PROD;AF=0.0002376;NSAMP=4;MSQ=10.88;AN=16834;AC=4;NS=8438;AC_Hom=0;AC_Het=4;AC_Hemi=0;MAF=0.000237023;HWE=1;NFAM=4	SVTYPE=BND;POS=132666690;STRANDS=--:1375;CIPOS=0,0;CIEND=0,0;CIPOS95=0,0;CIEND95=0,0;MATEID=28311_1;EVENT=28311;SECONDARY;SU=1375;PE=0;SR=1375;ALG=PROD;AF=0.0002376;NSAMP=4;MSQ=10.88;AN=16834;AC=4;NS=8438;AC_Hom=0;AC_Het=4;AC_Hemi=0;MAF=0.000237023;HWE=1;NFAM=4
2	2576894	2576911	2	2577185	2577202	155017	30.62	+	-	BND	LOW	155017_1	N	N[2:2577195[	155017_2	N	]2:2576903]N	SVTYPE=BND;POS=2576903;STRANDS=+-:4;CIPOS=-9,8;CIEND=-9,8;CIPOS95=0,0;CIEND95=0,0;MATEID=155017_2;EVENT=155017;SU=4;PE=0;SR=4;ALG=PROD;AF=5.94e-05;NSAMP=1;MSQ=29.81;AN=16834;AC=1;NS=8438;AC_Hom=0;AC_Het=1;AC_Hemi=0;MAF=5.92557e-05;HWE=1;NFAM=1	SVTYPE=BND;POS=2577195;STRANDS=+-:4;CIPOS=-9,8;CIEND=-9,8;CIPOS95=0,0;CIEND95=0,0;MATEID=155017_1;EVENT=155017;SECONDARY;SU=4;PE=0;SR=4;ALG=PROD;AF=5.94e-05;NSAMP=1;MSQ=29.81;AN=16834;AC=1;NS=8438;AC_Hom=0;AC_Het=1;AC_Hemi=0;MAF=5.92557e-05;HWE=1;NFAM=1
2	2577424	2577441	2	2577775	2577792	155019	74.97	+	-	BND	LOW	155019_1	N	N[2:2577785[	155019_2	N	]2:2577433]N	SVTYPE=BND;POS=2577433;STRANDS=+-:4;CIPOS=-9,8;CIEND=-9,8;CIPOS95=0,0;CIEND95=0,0;MATEID=155019_2;EVENT=155019;SU=4;PE=0;SR=4;ALG=PROD;AF=5.94e-05;NSAMP=1;MSQ=74.89;RETAINED;AN=16834;AC=1;NS=8438;AC_Hom=0;AC_Het=1;AC_Hemi=0;MAF=5.92557e-05;HWE=1;NFAM=1	SVTYPE=BND;POS=2577785;STRANDS=+-:4;CIPOS=-9,8;CIEND=-9,8;CIPOS95=0,0;CIEND95=0,0;MATEID=155019_1;EVENT=155019;SECONDARY;SU=4;PE=0;SR=4;ALG=PROD;AF=5.94e-05;NSAMP=1;MSQ=74.89;RETAINED;AN=16834;AC=1;NS=8438;AC_Hom=0;AC_Het=1;AC_Hemi=0;MAF=5.92557e-05;HWE=1;NFAM=1
2	2577768	2577785	2	2577943	2577960	155020	171.28	+	-	BND	LOW	155020_1	N	N[2:2577953[	155020_2	N	]2:2577777]N	SVTYPE=BND;POS=2577777;STRANDS=+-:4;CIPOS=-9,8;CIEND=-9,8;CIPOS95=0,0;CIEND95=0,0;MATEID=155020_2;EVENT=155020;SU=4;PE=0;SR=4;ALG=PROD;AF=0.0005962;NSAMP=8;MSQ=19.92;AN=16772;AC=10;NS=8407;AC_Hom=4;AC_Het=6;AC_Hemi=0;MAF=0.000594742;HWE=2.22763e-06;NFAM=8	SVTYPE=BND;POS=2577953;STRANDS=+-:4;CIPOS=-9,8;CIEND=-9,8;CIPOS95=0,0;CIEND95=0,0;MATEID=155020_1;EVENT=155020;SECONDARY;SU=4;PE=0;SR=4;ALG=PROD;AF=0.0005962;NSAMP=8;MSQ=19.92;AN=16772;AC=10;NS=8407;AC_Hom=4;AC_Het=6;AC_Hemi=0;MAF=0.000594742;HWE=2.22763e-06;NFAM=8
2	2579794	2579801	18	29798951	29798968	30363	38.63	+	+	BND	LOW	30363_1	N	N]18:29798958]	30363_2	N	N]2:2579798]	SVTYPE=BND;POS=2579798;STRANDS=++:15;CIPOS=-4,3;CIEND=-7,10;CIPOS95=0,0;CIEND95=0,0;MATEID=30363_2;EVENT=30363;SU=15;PE=6;SR=9;ALG=PROD;AF=5.94e-05;NSAMP=1;MSQ=38.63;AN=16834;AC=1;NS=8438;AC_Hom=0;AC_Het=1;AC_Hemi=0;MAF=5.92557e-05;HWE=1;NFAM=1	SVTYPE=BND;POS=29798958;STRANDS=++:15;CIPOS=-7,10;CIEND=-4,3;CIPOS95=0,0;CIEND95=0,0;MATEID=30363_1;EVENT=30363;SECONDARY;SU=15;PE=6;SR=9;ALG=PROD;AF=5.94e-05;NSAMP=1;MSQ=38.63;AN=16834;AC=1;NS=8438;AC_Hom=0;AC_Het=1;AC_Hemi=0;MAF=5.92557e-05;HWE=1;NFAM=1
2	2583876	2584449	2	2584195	2584927	155021	109213.0	+	-	DEL	PASS	155021	N	<DEL>	.	.	.	SVTYPE=DEL;POS=2583985;SVLEN=-694;END=2584679;STRANDS=+-:750;IMPRECISE;CIPOS=-109,464;CIEND=-484,248;CIPOS95=-57,57;CIEND95=-435,248;SU=750;PE=613;SR=137;ALG=SUM;AF=0.04277;NSAMP=704;MSQ=154.46;RETAINED;AN=16834;AC=720;NS=8438;AC_Hom=32;AC_Het=690;AC_Hemi=0;MAF=0.0427826;HWE=0.893803;NFAM=691	.
2	2583890	2583974	2	2584533	2584621	269887	30409.5	-	+	BND	LOW	269887_1	N	]2:2584573]N	269887_2	N	N[2:2583935[	SVTYPE=BND;POS=2583935;STRANDS=-+:41;IMPRECISE;CIPOS=-44,40;CIEND=-40,48;CIPOS95=-4,4;CIEND95=-7,7;MATEID=269887_2;EVENT=269887;SU=41;PE=40;SR=1;ALG=PROD;AF=0.09219;NSAMP=1545;MSQ=18.61;AN=16834;AC=1552;NS=8438;AC_Hom=16;AC_Het=1545;AC_Hemi=0;MAF=0.0924982;HWE=5.01268e-24;NFAM=1402	SVTYPE=BND;POS=2584573;STRANDS=-+:41;IMPRECISE;CIPOS=-40,48;CIEND=-44,40;CIPOS95=-7,7;CIEND95=-4,4;MATEID=269887_1;EVENT=269887;SECONDARY;SU=41;PE=40;SR=1;ALG=PROD;AF=0.09219;NSAMP=1545;MSQ=18.61;AN=16834;AC=1552;NS=8438;AC_Hom=16;AC_Het=1545;AC_Hemi=0;MAF=0.0924982;HWE=5.01268e-24;NFAM=1402
2	2584137	2584453	2	2584912	2585432	269888	64579.5	-	+	BND	LOW	269888_1	N	]2:2584942]N	269888_2	N	N[2:2584424[	SVTYPE=BND;POS=2584424;STRANDS=-+:4;IMPRECISE;CIPOS=-286,30;CIEND=-30,490;CIPOS95=-122,30;CIEND95=-30,142;MATEID=269888_2;EVENT=269888;SU=4;PE=4;SR=0;ALG=PROD;AF=0.1658;NSAMP=2759;MSQ=22.67;RETAINED;AN=16802;AC=2786;NS=8422;AC_Hom=54;AC_Het=2742;AC_Hemi=0;MAF=0.165994;HWE=0;NFAM=2530	SVTYPE=BND;POS=2584942;STRANDS=-+:4;IMPRECISE;CIPOS=-30,490;CIEND=-286,30;CIPOS95=-30,142;CIEND95=-122,30;MATEID=269888_1;EVENT=269888;SECONDARY;SU=4;PE=4;SR=0;ALG=PROD;AF=0.1658;NSAMP=2759;MSQ=22.67;RETAINED;AN=16802;AC=2786;NS=8422;AC_Hom=54;AC_Het=2742;AC_Hemi=0;MAF=0.165994;HWE=0;NFAM=2530
2	2595867	2595868	2	2595939	2595940	155031	17241.9	+	-	BND	LOW	155031_1	N	N[2:2595941[	155031_2	N	]2:2595868]N	SVTYPE=BND;POS=2595868;STRANDS=+-:641;CIPOS=-1,0;CIEND=-1,0;CIPOS95=0,0;CIEND95=0,0;MATEID=155031_2;EVENT=155031;SU=641;PE=1;SR=640;ALG=PROD;AF=0.004633;NSAMP=77;MSQ=223.92;AN=16834;AC=78;NS=8438;AC_Hom=2;AC_Het=76;AC_Hemi=0;MAF=0.00462195;HWE=0.163699;NFAM=75	SVTYPE=BND;POS=2595941;STRANDS=+-:641;CIPOS=-1,0;CIEND=-1,0;CIPOS95=0,0;CIEND95=0,0;MATEID=155031_1;EVENT=155031;SECONDARY;SU=641;PE=1;SR=640;ALG=PROD;AF=0.004633;NSAMP=77;MSQ=223.92;AN=16834;AC=78;NS=8438;AC_Hom=2;AC_Het=76;AC_Hemi=0;MAF=0.00462195;HWE=0.163699;NFAM=75
2	2598388	2598391	2	2598477	2598479	155032	10949.0	+	-	BND	LOW	155032_1	N	N[2:2598479[	155032_2	N	]2:2598390]N	SVTYPE=BND;POS=2598390;STRANDS=+-:411;CIPOS=-2,1;CIEND=-1,1;CIPOS95=0,0;CIEND95=0,0;MATEID=155032_2;EVENT=155032;SU=411;PE=1;SR=410;ALG=PROD;AF=0.00297;NSAMP=50;MSQ=218.98;AN=16834;AC=50;NS=8438;AC_Hom=0;AC_Het=50;AC_Hemi=0;MAF=0.00296279;HWE=1;NFAM=48	SVTYPE=BND;POS=2598479;STRANDS=+-:411;CIPOS=-1,1;CIEND=-2,1;CIPOS95=0,0;CIEND95=0,0;MATEID=155032_1;EVENT=155032;SECONDARY;SU=411;PE=1;SR=410;ALG=PROD;AF=0.00297;NSAMP=50;MSQ=218.98;AN=16834;AC=50;NS=8438;AC_Hom=0;AC_Het=50;AC_Hemi=0;MAF=0.00296279;HWE=1;NFAM=48
2	2602836	2602856	2	2602956	2602976	155033	551.5	+	-	BND	PASS	155033_1	N	N[2:2602967[	155033_2	N	]2:2602846]N	SVTYPE=BND;POS=2602846;STRANDS=+-:22;CIPOS=-10,10;CIEND=-10,10;CIPOS95=0,0;CIEND95=0,0;MATEID=155033_2;EVENT=155033;SU=22;PE=0;SR=22;ALG=PROD;AF=5.94e-05;NSAMP=1;MSQ=551.5;AN=16834;AC=1;NS=8438;AC_Hom=0;AC_Het=1;AC_Hemi=0;MAF=5.92557e-05;HWE=1;NFAM=1	SVTYPE=BND;POS=2602967;STRANDS=+-:22;CIPOS=-10,10;CIEND=-10,10;CIPOS95=0,0;CIEND95=0,0;MATEID=155033_1;EVENT=155033;SECONDARY;SU=22;PE=0;SR=22;ALG=PROD;AF=5.94e-05;NSAMP=1;MSQ=551.5;AN=16834;AC=1;NS=8438;AC_Hom=0;AC_Het=1;AC_Hemi=0;MAF=5.92557e-05;HWE=1;NFAM=1
2	2623443	2623460	2	139373233	139373250	155034	9173.04	+	-	BND	LOW	155034_1	N	N[2:139373243[	155034_2	N	]2:2623452]N	SVTYPE=BND;POS=2623452;STRANDS=+-:4;CIPOS=-9,8;CIEND=-9,8;CIPOS95=0,0;CIEND95=0,0;MATEID=155034_2;EVENT=155034;SU=4;PE=0;SR=4;ALG=PROD;AF=0.02352;NSAMP=396;MSQ=22.28;AN=16834;AC=396;NS=8438;AC_Hom=0;AC_Het=396;AC_Hemi=0;MAF=0.0234653;HWE=0.0154176;NFAM=384	SVTYPE=BND;POS=139373243;STRANDS=+-:4;CIPOS=-9,8;CIEND=-9,8;CIPOS95=0,0;CIEND95=0,0;MATEID=155034_1;EVENT=155034;SECONDARY;SU=4;PE=0;SR=4;ALG=PROD;AF=0.02352;NSAMP=396;MSQ=22.28;AN=16834;AC=396;NS=8438;AC_Hom=0;AC_Het=396;AC_Hemi=0;MAF=0.0234653;HWE=0.0154176;NFAM=384
2	2627249	2627252	2	2628757	2628761	155035	9380.59	+	-	BND	PASS	155035_1	N	N[2:2628761[	155035_2	N	]2:2627251]N	SVTYPE=BND;POS=2627251;STRANDS=+-:445;CIPOS=-2,1;CIEND=-3,1;CIPOS95=0,0;CIEND95=0,0;MATEID=155035_2;EVENT=155035;SU=445;PE=234;SR=211;ALG=PROD;AF=0.001307;NSAMP=22;MSQ=426.39;AN=16834;AC=22;NS=8438;AC_Hom=0;AC_Het=22;AC_Hemi=0;MAF=0.00130363;HWE=1;NFAM=22	SVTYPE=BND;POS=2628761;STRANDS=+-:445;CIPOS=-3,1;CIEND=-2,1;CIPOS95=0,0;CIEND95=0,0;MATEID=155035_1;EVENT=155035;SECONDARY;SU=445;PE=234;SR=211;ALG=PROD;AF=0.001307;NSAMP=22;MSQ=426.39;AN=16834;AC=22;NS=8438;AC_Hom=0;AC_Het=22;AC_Hemi=0;MAF=0.00130363;HWE=1;NFAM=22
2	2641677	2641682	2	2642375	2642395	155036	476.61	+	-	DEL	PASS	155036	N	<DEL>	.	.	.	SVTYPE=DEL;POS=2641680;SVLEN=-705;END=2642385;STRANDS=+-:21;CIPOS=-3,2;CIEND=-10,10;CIPOS95=0,0;CIEND95=0,0;SU=21;PE=11;SR=10;ALG=PROD;AF=5.94e-05;NSAMP=1;MSQ=476.61;AN=16834;AC=1;NS=8438;AC_Hom=0;AC_Het=1;AC_Hemi=0;MAF=5.92557e-05;HWE=1;NFAM=1	.
2	2648610	2648899	2	2648641	2648928	155037	30767.7	+	-	BND	LOW	155037_1	N	N[2:2648879[	155037_2	N	]2:2648660]N	SVTYPE=BND;POS=2648660;STRANDS=+-:12;IMPRECISE;CIPOS=-50,239;CIEND=-237,50;CIPOS95=-17,17;CIEND95=-62,50;MATEID=155037_2;EVENT=155037;SU=12;PE=12;SR=0;ALG=PROD;AF=0.03938;NSAMP=663;MSQ=45.45;AN=16834;AC=663;NS=8438;AC_Hom=0;AC_Het=667;AC_Hemi=0;MAF=0.0395236;HWE=2.002e-06;NFAM=641	SVTYPE=BND;POS=2648879;STRANDS=+-:12;IMPRECISE;CIPOS=-237,50;CIEND=-50,239;CIPOS95=-62,50;CIEND95=-17,17;MATEID=155037_1;EVENT=155037;SECONDARY;SU=12;PE=12;SR=0;ALG=PROD;AF=0.03938;NSAMP=663;MSQ=45.45;AN=16834;AC=663;NS=8438;AC_Hom=0;AC_Het=667;AC_Hemi=0;MAF=0.0395236;HWE=2.002e-06;NFAM=641
2	2657713	2657773	2	2657847	2657907	155038	542.56	+	-	DEL	PASS	155038	N	<DEL>	.	.	.	SVTYPE=DEL;POS=2657743;SVLEN=-134;END=2657877;STRANDS=+-:20;CIPOS=-30,30;CIEND=-30,30;CIPOS95=0,0;CIEND95=0,0;SU=20;PE=0;SR=20;ALG=PROD;AF=0.0001782;NSAMP=3;MSQ=180.83;AN=16834;AC=3;NS=8438;AC_Hom=0;AC_Het=3;AC_Hemi=0;MAF=0.000177767;HWE=1;NFAM=3	.
2	2684101	2684121	2	2684187	2684207	155039	245.82	+	-	DEL	PASS	155039	N	<DEL>	.	.	.	SVTYPE=DEL;POS=2684111;SVLEN=-86;END=2684197;STRANDS=+-:8;CIPOS=-10,10;CIEND=-10,10;CIPOS95=0,0;CIEND95=0,0;SU=8;PE=0;SR=8;ALG=PROD;AF=5.94e-05;NSAMP=1;MSQ=245.79;AN=16834;AC=1;NS=8438;AC_Hom=0;AC_Het=1;AC_Hemi=0;MAF=5.92557e-05;HWE=1;NFAM=1	.
2	2690668	2690681	2	2690899	2690912	155040	189.52	+	-	BND	LOW	155040_1	N	N[2:2690907[	155040_2	N	]2:2690675]N	SVTYPE=BND;POS=2690675;STRANDS=+-:6;CIPOS=-7,6;CIEND=-7,6;CIPOS95=0,0;CIEND95=0,0;MATEID=155040_2;EVENT=155040;SU=6;PE=1;SR=5;ALG=PROD;AF=0.0001188;NSAMP=2;MSQ=93.28;AN=16834;AC=2;NS=8438;AC_Hom=0;AC_Het=2;AC_Hemi=0;MAF=0.000118511;HWE=1;NFAM=2	SVTYPE=BND;POS=2690907;STRANDS=+-:6;CIPOS=-7,6;CIEND=-7,6;CIPOS95=0,0;CIEND95=0,0;MATEID=155040_1;EVENT=155040;SECONDARY;SU=6;PE=1;SR=5;ALG=PROD;AF=0.0001188;NSAMP=2;MSQ=93.28;AN=16834;AC=2;NS=8438;AC_Hom=0;AC_Het=2;AC_Hemi=0;MAF=0.000118511;HWE=1;NFAM=2
2	2694632	2694678	2	2694873	2694893	155041	2189.32	+	-	BND	LOW	155041_1	N	N[2:2694884[	155041_2	N	]2:2694654]N	SVTYPE=BND;POS=2694654;STRANDS=+-:41;CIPOS=-22,24;CIEND=-10,10;CIPOS95=0,0;CIEND95=0,0;MATEID=155041_2;EVENT=155041;SU=41;PE=3;SR=38;ALG=PROD;AF=0.001307;NSAMP=22;MSQ=96.43;AN=16834;AC=22;NS=8438;AC_Hom=0;AC_Het=22;AC_Hemi=0;MAF=0.00130363;HWE=1;NFAM=22	SVTYPE=BND;POS=2694884;STRANDS=+-:41;CIPOS=-10,10;CIEND=-22,24;CIPOS95=0,0;CIEND95=0,0;MATEID=155041_1;EVENT=155041;SECONDARY;SU=41;PE=3;SR=38;ALG=PROD;AF=0.001307;NSAMP=22;MSQ=96.43;AN=16834;AC=22;NS=8438;AC_Hom=0;AC_Het=22;AC_Hemi=0;MAF=0.00130363;HWE=1;NFAM=22
2	2700347	2700401	2	2700575	2700628	155042	1038.34	+	-	BND	LOW	155042_1	N	N[2:2700604[	155042_2	N	]2:2700375]N	SVTYPE=BND;POS=2700375;STRANDS=+-:9;CIPOS=-28,26;CIEND=-28,25;CIPOS95=0,0;CIEND95=0,0;MATEID=155042_2;EVENT=155042;SU=9;PE=0;SR=9;ALG=PROD;AF=0.003742;NSAMP=63;MSQ=14.77;AN=16834;AC=63;NS=8438;AC_Hom=0;AC_Het=63;AC_Hemi=0;MAF=0.00373311;HWE=1;NFAM=63	SVTYPE=BND;POS=2700604;STRANDS=+-:9;CIPOS=-28,25;CIEND=-28,26;CIPOS95=0,0;CIEND95=0,0;MATEID=155042_1;EVENT=155042;SECONDARY;SU=9;PE=0;SR=9;ALG=PROD;AF=0.003742;NSAMP=63;MSQ=14.77;AN=16834;AC=63;NS=8438;AC_Hom=0;AC_Het=63;AC_Hemi=0;MAF=0.00373311;HWE=1;NFAM=63
2	2724950	2725323	2	2725153	2725342	155043	746.62	+	-	BND	LOW	155043_1	N	N[2:2725333[	155043_2	N	]2:2724960]N	SVTYPE=BND;POS=2724960;STRANDS=+-:4;IMPRECISE;CIPOS=-10,363;CIEND=-179,10;CIPOS95=-1,125;CIEND95=-80,2;MATEID=155043_2;EVENT=155043;SU=4;PE=4;SR=0;ALG=PROD;AF=0.002257;NSAMP=38;MSQ=17.57;AN=16834;AC=38;NS=8438;AC_Hom=0;AC_Het=38;AC_Hemi=0;MAF=0.00225172;HWE=1;NFAM=38	SVTYPE=BND;POS=2725333;STRANDS=+-:4;IMPRECISE;CIPOS=-179,10;CIEND=-10,363;CIPOS95=-80,2;CIEND95=-1,125;MATEID=155043_1;EVENT=155043;SECONDARY;SU=4;PE=4;SR=0;ALG=PROD;AF=0.002257;NSAMP=38;MSQ=17.57;AN=16834;AC=38;NS=8438;AC_Hom=0;AC_Het=38;AC_Hemi=0;MAF=0.00225172;HWE=1;NFAM=38
2	2726338	2726411	2	2726531	2726565	155048	1.90183e+06	+	-	DEL	PASS	155048	N	<DEL>	.	.	.	SVTYPE=DEL;POS=2726371;SVLEN=-188;END=2726559;STRANDS=+-:96;IMPRECISE;CIPOS=-33,40;CIEND=-28,6;CIPOS95=0,0;CIEND95=-4,4;SU=96;PE=94;SR=2;ALG=PROD;AF=0.4739;NSAMP=7003;MSQ=271;RETAINED;AN=16830;AC=7975;NS=8436;AC_Hom=1948;AC_Het=6042;AC_Hemi=0;MAF=0.473566;HWE=0;NFAM=6134	.
2	2738868	2739255	2	2739733	2740171	269889	23522.4	-	+	BND	LOW	269889_1	N	]2:2739743]N	269889_2	N	N[2:2739246[	SVTYPE=BND;POS=2739246;STRANDS=-+:4;IMPRECISE;CIPOS=-377,10;CIEND=-10,428;CIPOS95=-141,2;CIEND95=-2,124;MATEID=269889_2;EVENT=269889;SU=4;PE=4;SR=0;ALG=PROD;AF=0.08507;NSAMP=1431;MSQ=15.29;AN=16834;AC=1432;NS=8438;AC_Hom=2;AC_Het=1433;AC_Hemi=0;MAF=0.085032;HWE=1.10711e-27;NFAM=1310	SVTYPE=BND;POS=2739743;STRANDS=-+:4;IMPRECISE;CIPOS=-10,428;CIEND=-377,10;CIPOS95=-2,124;CIEND95=-141,2;MATEID=269889_1;EVENT=269889;SECONDARY;SU=4;PE=4;SR=0;ALG=PROD;AF=0.08507;NSAMP=1431;MSQ=15.29;AN=16834;AC=1432;NS=8438;AC_Hom=2;AC_Het=1433;AC_Hemi=0;MAF=0.085032;HWE=1.10711e-27;NFAM=1310
2	2739346	2739564	2	2740607	2741079	269890	3668.52	-	+	BND	LOW	269890_1	N	]2:2740617]N	269890_2	N	N[2:2739555[	SVTYPE=BND;POS=2739555;STRANDS=-+:4;IMPRECISE;CIPOS=-208,10;CIEND=-10,462;CIPOS95=-96,2;CIEND95=-1,167;MATEID=269890_2;EVENT=269890;SU=4;PE=4;SR=0;ALG=PROD;AF=0.01622;NSAMP=273;MSQ=10.61;AN=16834;AC=273;NS=8438;AC_Hom=0;AC_Het=277;AC_Hemi=0;MAF=0.0164138;HWE=0.176432;NFAM=259	SVTYPE=BND;POS=2740617;STRANDS=-+:4;IMPRECISE;CIPOS=-10,462;CIEND=-208,10;CIPOS95=-1,167;CIEND95=-96,2;MATEID=269890_1;EVENT=269890;SECONDARY;SU=4;PE=4;SR=0;ALG=PROD;AF=0.01622;NSAMP=273;MSQ=10.61;AN=16834;AC=273;NS=8438;AC_Hom=0;AC_Het=277;AC_Hemi=0;MAF=0.0164138;HWE=0.176432;NFAM=259
2	2739703	2739997	2	2740423	2740580	155050	2137.03	+	-	BND	LOW	155050_1	N	N[2:2740531[	155050_2	N	]2:2739753]N	SVTYPE=BND;POS=2739753;STRANDS=+-:80;IMPRECISE;CIPOS=-50,244;CIEND=-107,50;CIPOS95=-11,11;CIEND95=-7,7;MATEID=155050_2;EVENT=155050;SU=80;PE=80;SR=0;ALG=PROD;AF=0.001842;NSAMP=31;MSQ=68.19;AN=16834;AC=31;NS=8438;AC_Hom=0;AC_Het=31;AC_Hemi=0;MAF=0.00183693;HWE=1;NFAM=31	SVTYPE=BND;POS=2740531;STRANDS=+-:80;IMPRECISE;CIPOS=-107,50;CIEND=-50,244;CIPOS95=-7,7;CIEND95=-11,11;MATEID=155050_1;EVENT=155050;SECONDARY;SU=80;PE=80;SR=0;ALG=PROD;AF=0.001842;NSAMP=31;MSQ=68.19;AN=16834;AC=31;NS=8438;AC_Hom=0;AC_Het=31;AC_Hemi=0;MAF=0.00183693;HWE=1;NFAM=31
2	2744010	2744021	2	2744343	2744354	155051	398.8	+	-	BND	LOW	155051_1	N	N[2:2744350[	155051_2	N	]2:2744016]N	SVTYPE=BND;POS=2744016;STRANDS=+-:6;CIPOS=-6,5;CIEND=-6,5;CIPOS95=0,0;CIEND95=0,0;MATEID=155051_2;EVENT=155051;SU=6;PE=0;SR=6;ALG=PROD;AF=0.0001188;NSAMP=2;MSQ=199.18;AN=16834;AC=2;NS=8438;AC_Hom=0;AC_Het=2;AC_Hemi=0;MAF=0.000118511;HWE=1;NFAM=2	SVTYPE=BND;POS=2744350;STRANDS=+-:6;CIPOS=-6,5;CIEND=-6,5;CIPOS95=0,0;CIEND95=0,0;MATEID=155051_1;EVENT=155051;SECONDARY;SU=6;PE=0;SR=6;ALG=PROD;AF=0.0001188;NSAMP=2;MSQ=199.18;AN=16834;AC=2;NS=8438;AC_Hom=0;AC_Het=2;AC_Hemi=0;MAF=0.000118511;HWE=1;NFAM=2
2	2746753	2747202	X	42567922	42568480	36751	11357.5	+	+	BND	LOW	36751_1	N	N]X:42567931]	36751_2	N	N]2:2746763]	SVTYPE=BND;POS=2746763;STRANDS=++:4;IMPRECISE;CIPOS=-10,439;CIEND=-9,549;CIPOS95=-2,149;CIEND95=-1,192;MATEID=36751_2;EVENT=36751;SU=4;PE=4;SR=0;ALG=PROD;AF=0.018;NSAMP=303;MSQ=36.64;AN=16834;AC=303;NS=8438;AC_Hom=0;AC_Het=304;AC_Hemi=0;MAF=0.0180137;HWE=0.11782;NFAM=256	SVTYPE=BND;POS=42567931;STRANDS=++:4;IMPRECISE;CIPOS=-9,549;CIEND=-10,439;CIPOS95=-1,192;CIEND95=-2,149;MATEID=36751_1;EVENT=36751;SECONDARY;SU=4;PE=4;SR=0;ALG=PROD;AF=0.018;NSAMP=303;MSQ=36.64;AN=16834;AC=303;NS=8438;AC_Hom=0;AC_Het=304;AC_Hemi=0;MAF=0.0180137;HWE=0.11782;NFAM=256
2	2753424	2753481	2	2753731	2753788	155052	527.25	+	-	BND	LOW	155052_1	N	N[2:2753761[	155052_2	N	]2:2753453]N	SVTYPE=BND;POS=2753453;STRANDS=+-:8;CIPOS=-29,28;CIEND=-29,28;CIPOS95=0,0;CIEND95=0,0;MATEID=155052_2;EVENT=155052;SU=8;PE=0;SR=8;ALG=PROD;AF=0.002079;NSAMP=35;MSQ=13.28;AN=16834;AC=35;NS=8438;AC_Hom=0;AC_Het=35;AC_Hemi=0;MAF=0.00207395;HWE=1;NFAM=35	SVTYPE=BND;POS=2753761;STRANDS=+-:8;CIPOS=-29,28;CIEND=-29,28;CIPOS95=0,0;CIEND95=0,0;MATEID=155052_1;EVENT=155052;SECONDARY;SU=8;PE=0;SR=8;ALG=PROD;AF=0.002079;NSAMP=35;MSQ=13.28;AN=16834;AC=35;NS=8438;AC_Hom=0;AC_Het=35;AC_Hemi=0;MAF=0.00207395;HWE=1;NFAM=35
2	2753558	2753696	2	2754209	2754519	269897	1.67226e+06	-	+	BND	LOW	269897_1	N	]2:2754259]N	269897_2	N	N[2:2753647[	SVTYPE=BND;POS=2753647;STRANDS=-+:7;IMPRECISE;CIPOS=-88,50;CIEND=-50,260;CIPOS95=-24,24;CIEND95=-50,76;MATEID=269897_2;EVENT=269897;SU=7;PE=7;SR=0;ALG=PROD;AF=0.8114;NSAMP=8410;MSQ=198.23;RETAINED;AN=16832;AC=13657;NS=8437;AC_Hom=10524;AC_Het=3169;AC_Hemi=0;MAF=0.188515;HWE=0;NFAM=7389	SVTYPE=BND;POS=2754259;STRANDS=-+:7;IMPRECISE;CIPOS=-50,260;CIEND=-88,50;CIPOS95=-50,76;CIEND95=-24,24;MATEID=269897_1;EVENT=269897;SECONDARY;SU=7;PE=7;SR=0;ALG=PROD;AF=0.8114;NSAMP=8410;MSQ=198.23;RETAINED;AN=16832;AC=13657;NS=8437;AC_Hom=10524;AC_Het=3169;AC_Hemi=0;MAF=0.188515;HWE=0;NFAM=7389
2	2754025	2754076	2	2754138	2754189	155053	876541.0	+	-	BND	LOW	155053_1	N	N[2:2754165[	155053_2	N	]2:2754051]N	SVTYPE=BND;POS=2754051;STRANDS=+-:10;CIPOS=-26,25;CIEND=-26,25;CIPOS95=0,0;CIEND95=0,0;MATEID=155053_2;EVENT=155053;SU=10;PE=0;SR=10;ALG=PROD;AF=0.4773;NSAMP=8033;MSQ=108.83;AN=16830;AC=8033;NS=8436;AC_Hom=0;AC_Het=8050;AC_Hemi=0;MAF=0.477122;HWE=0;NFAM=7054	SVTYPE=BND;POS=2754165;STRANDS=+-:10;CIPOS=-26,25;CIEND=-26,25;CIPOS95=0,0;CIEND95=0,0;MATEID=155053_1;EVENT=155053;SECONDARY;SU=10;PE=0;SR=10;ALG=PROD;AF=0.4773;NSAMP=8033;MSQ=108.83;AN=16830;AC=8033;NS=8436;AC_Hom=0;AC_Het=8050;AC_Hemi=0;MAF=0.477122;HWE=0;NFAM=7054
2	2754231	2754288	2	2754394	2754451	155054	4501.47	+	-	BND	LOW	155054_1	N	N[2:2754424[	155054_2	N	]2:2754258]N	SVTYPE=BND;POS=2754258;STRANDS=+-:13;IMPRECISE;CIPOS=-27,30;CIEND=-29,28;CIPOS95=-2,2;CIEND95=0,0;MATEID=155054_2;EVENT=155054;SU=13;PE=0;SR=13;ALG=PROD;AF=0.008377;NSAMP=141;MSQ=31.02;AN=16832;AC=141;NS=8437;AC_Hom=0;AC_Het=141;AC_Hemi=0;MAF=0.00835605;HWE=1;NFAM=138	SVTYPE=BND;POS=2754424;STRANDS=+-:13;IMPRECISE;CIPOS=-29,28;CIEND=-27,30;CIPOS95=0,0;CIEND95=-2,2;MATEID=155054_1;EVENT=155054;SECONDARY;SU=13;PE=0;SR=13;ALG=PROD;AF=0.008377;NSAMP=141;MSQ=31.02;AN=16832;AC=141;NS=8437;AC_Hom=0;AC_Het=141;AC_Hemi=0;MAF=0.00835605;HWE=1;NFAM=138
2	2765095	2765113	2	2765773	2765780	155055	377.47	+	-	DEL	PASS	155055	N	<DEL>	.	.	.	SVTYPE=DEL;POS=2765103;SVLEN=-675;END=2765778;STRANDS=+-:20;CIPOS=-8,10;CIEND=-5,2;CIPOS95=0,0;CIEND95=0,0;SU=20;PE=12;SR=8;ALG=PROD;AF=5.94e-05;NSAMP=1;MSQ=377.47;AN=16834;AC=1;NS=8438;AC_Hom=0;AC_Het=1;AC_Hemi=0;MAF=5.92557e-05;HWE=1;NFAM=1	.
2	2779493	2779498	2	2779619	2779624	269898	111.33	-	+	DUP	PASS	269898	N	<DUP>	.	.	.	SVTYPE=DUP;POS=2779496;SVLEN=126;END=2779622;STRANDS=-+:11;CIPOS=-3,2;CIEND=-3,2;CIPOS95=0,0;CIEND95=0,0;SU=11;PE=0;SR=11;ALG=PROD;AF=5.94e-05;NSAMP=1;MSQ=106.25;AN=16834;AC=1;NS=8438;AC_Hom=0;AC_Het=1;AC_Hemi=0;MAF=5.92557e-05;HWE=1;NFAM=1	.
2	2783020	2783668	2	2784309	2785037	269900	88911.4	-	+	BND	LOW	269900_1	N	]2:2784513]N	269900_2	N	N[2:2783542[	SVTYPE=BND;POS=2783542;STRANDS=-+:2366;IMPRECISE;CIPOS=-521,127;CIEND=-204,524;CIPOS95=-98,98;CIEND95=-203,203;MATEID=269900_2;EVENT=269900;SU=2366;PE=2268;SR=98;ALG=SUM;AF=0.1552;NSAMP=2545;MSQ=34.16;RETAINED;AN=16834;AC=2612;NS=8438;AC_Hom=134;AC_Het=2486;AC_Hemi=0;MAF=0.15525;HWE=2.79015e-36;NFAM=2353	SVTYPE=BND;POS=2784513;STRANDS=-+:2366;IMPRECISE;CIPOS=-204,524;CIEND=-521,127;CIPOS95=-203,203;CIEND95=-98,98;MATEID=269900_1;EVENT=269900;SECONDARY;SU=2366;PE=2268;SR=98;ALG=SUM;AF=0.1552;NSAMP=2545;MSQ=34.16;RETAINED;AN=16834;AC=2612;NS=8438;AC_Hom=134;AC_Het=2486;AC_Hemi=0;MAF=0.15525;HWE=2.79015e-36;NFAM=2353
2	2783529	2783548	2	2784108	2784127	269899	12995.2	-	+	BND	LOW	269899_1	N	]2:2784118]N	269899_2	N	N[2:2783540[	SVTYPE=BND;POS=2783540;STRANDS=-+:15;IMPRECISE;CIPOS=-10,9;CIEND=-10,9;CIPOS95=-3,1;CIEND95=-3,3;MATEID=269899_2;EVENT=269899;SU=15;PE=14;SR=1;ALG=PROD;AF=0.04942;NSAMP=832;MSQ=14.18;AN=16834;AC=832;NS=8438;AC_Hom=0;AC_Het=836;AC_Hemi=0;MAF=0.0495378;HWE=7.6933e-10;NFAM=788	SVTYPE=BND;POS=2784118;STRANDS=-+:15;IMPRECISE;CIPOS=-10,9;CIEND=-10,9;CIPOS95=-3,3;CIEND95=-3,1;MATEID=269899_1;EVENT=269899;SECONDARY;SU=15;PE=14;SR=1;ALG=PROD;AF=0.04942;NSAMP=832;MSQ=14.18;AN=16834;AC=832;NS=8438;AC_Hom=0;AC_Het=836;AC_Hemi=0;MAF=0.0495378;HWE=7.6933e-10;NFAM=788
2	2783549	2783566	2	2783850	2783867	155056	70.77	+	-	BND	LOW	155056_1	N	N[2:2783860[	155056_2	N	]2:2783558]N	SVTYPE=BND;POS=2783558;STRANDS=+-:4;CIPOS=-9,8;CIEND=-9,8;CIPOS95=0,0;CIEND95=0,0;MATEID=155056_2;EVENT=155056;SU=4;PE=0;SR=4;ALG=PROD;AF=0.0001188;NSAMP=2;MSQ=31.45;AN=16834;AC=2;NS=8438;AC_Hom=0;AC_Het=2;AC_Hemi=0;MAF=0.000118511;HWE=1;NFAM=2	SVTYPE=BND;POS=2783860;STRANDS=+-:4;CIPOS=-9,8;CIEND=-9,8;CIPOS95=0,0;CIEND95=0,0;MATEID=155056_1;EVENT=155056;SECONDARY;SU=4;PE=0;SR=4;ALG=PROD;AF=0.0001188;NSAMP=2;MSQ=31.45;AN=16834;AC=2;NS=8438;AC_Hom=0;AC_Het=2;AC_Hemi=0;MAF=0.000118511;HWE=1;NFAM=2
2	2783719	2783736	2	2783819	2783837	155057	9.41	+	-	BND	LOW	155057_1	N	N[2:2783830[	155057_2	N	]2:2783728]N	SVTYPE=BND;POS=2783728;STRANDS=+-:4;IMPRECISE;CIPOS=-9,8;CIEND=-10,8;CIPOS95=0,0;CIEND95=-1,0;MATEID=155057_2;EVENT=155057;SU=4;PE=0;SR=4;ALG=PROD;AF=5.94e-05;NSAMP=1;MSQ=4.6;RETAINED;AN=16834;AC=1;NS=8438;AC_Hom=0;AC_Het=1;AC_Hemi=0;MAF=5.92557e-05;HWE=1;NFAM=1	SVTYPE=BND;POS=2783830;STRANDS=+-:4;IMPRECISE;CIPOS=-10,8;CIEND=-9,8;CIPOS95=-1,0;CIEND95=0,0;MATEID=155057_1;EVENT=155057;SECONDARY;SU=4;PE=0;SR=4;ALG=PROD;AF=5.94e-05;NSAMP=1;MSQ=4.6;RETAINED;AN=16834;AC=1;NS=8438;AC_Hom=0;AC_Het=1;AC_Hemi=0;MAF=5.92557e-05;HWE=1;NFAM=1
2	2783858	2783918	2	2784483	2784543	269902	39266.7	-	+	BND	LOW	269902_1	N	]2:2784513]N	269902_2	N	N[2:2783889[	SVTYPE=BND;POS=2783889;STRANDS=-+:27;IMPRECISE;CIPOS=-30,30;CIEND=-30,30;CIPOS95=-3,3;CIEND95=-3,3;MATEID=269902_2;EVENT=269902;SU=27;PE=24;SR=3;ALG=PROD;AF=0.1256;NSAMP=2109;MSQ=17.66;AN=16834;AC=2115;NS=8438;AC_Hom=12;AC_Het=2111;AC_Hemi=0;MAF=0.1258;HWE=0;NFAM=1930	SVTYPE=BND;POS=2784513;STRANDS=-+:27;IMPRECISE;CIPOS=-30,30;CIEND=-30,30;CIPOS95=-3,3;CIEND95=-3,3;MATEID=269902_1;EVENT=269902;SECONDARY;SU=27;PE=24;SR=3;ALG=PROD;AF=0.1256;NSAMP=2109;MSQ=17.66;AN=16834;AC=2115;NS=8438;AC_Hom=12;AC_Het=2111;AC_Hemi=0;MAF=0.1258;HWE=0;NFAM=1930
2	2784511	2784528	2	2784707	2784724	269904	72301.8	-	+	BND	LOW	269904_1	N	]2:2784716]N	269904_2	N	N[2:2784521[	SVTYPE=BND;POS=2784521;STRANDS=-+:4;CIPOS=-9,8;CIEND=-9,8;CIPOS95=0,0;CIEND95=0,0;MATEID=269904_2;EVENT=269904;SU=4;PE=0;SR=4;ALG=PROD;AF=0.1735;NSAMP=2883;MSQ=24.16;AN=16834;AC=2921;NS=8438;AC_Hom=76;AC_Het=2851;AC_Hemi=0;MAF=0.173442;HWE=0;NFAM=2593	SVTYPE=BND;POS=2784716;STRANDS=-+:4;CIPOS=-9,8;CIEND=-9,8;CIPOS95=0,0;CIEND95=0,0;MATEID=269904_1;EVENT=269904;SECONDARY;SU=4;PE=0;SR=4;ALG=PROD;AF=0.1735;NSAMP=2883;MSQ=24.16;AN=16834;AC=2921;NS=8438;AC_Hom=76;AC_Het=2851;AC_Hemi=0;MAF=0.173442;HWE=0;NFAM=2593
2	2785008	2785020	2	2785126	2785139	155060	7.61	+	-	BND	LOW	155060_1	N	N[2:2785131[	155060_2	N	]2:2785010]N	SVTYPE=BND;POS=2785010;STRANDS=+-:4;IMPRECISE;CIPOS=-2,10;CIEND=-4,9;CIPOS95=0,1;CIEND95=0,1;MATEID=155060_2;EVENT=155060;SU=4;PE=0;SR=4;ALG=PROD;AF=5.94e-05;NSAMP=1;MSQ=6.83;RETAINED;AN=16834;AC=1;NS=8438;AC_Hom=0;AC_Het=1;AC_Hemi=0;MAF=5.92557e-05;HWE=1;NFAM=1	SVTYPE=BND;POS=2785131;STRANDS=+-:4;IMPRECISE;CIPOS=-4,9;CIEND=-2,10;CIPOS95=0,1;CIEND95=0,1;MATEID=155060_1;EVENT=155060;SECONDARY;SU=4;PE=0;SR=4;ALG=PROD;AF=5.94e-05;NSAMP=1;MSQ=6.83;RETAINED;AN=16834;AC=1;NS=8438;AC_Hom=0;AC_Het=1;AC_Hemi=0;MAF=5.92557e-05;HWE=1;NFAM=1
2	2786572	2786625	9	109510367	109510424	36247	421.64	-	+	BND	LOW	36247_1	N	]9:109510396]N	36247_2	N	N[2:2786600[	SVTYPE=BND;POS=2786600;STRANDS=-+:12;CIPOS=-27,26;CIEND=-29,28;CIPOS95=0,0;CIEND95=0,0;MATEID=36247_2;EVENT=36247;SU=12;PE=0;SR=12;ALG=PROD;AF=0.001247;NSAMP=21;MSQ=17.31;AN=16834;AC=21;NS=8438;AC_Hom=0;AC_Het=21;AC_Hemi=0;MAF=0.00124437;HWE=1;NFAM=21	SVTYPE=BND;POS=109510396;STRANDS=-+:12;CIPOS=-29,28;CIEND=-27,26;CIPOS95=0,0;CIEND95=0,0;MATEID=36247_1;EVENT=36247;SECONDARY;SU=12;PE=0;SR=12;ALG=PROD;AF=0.001247;NSAMP=21;MSQ=17.31;AN=16834;AC=21;NS=8438;AC_Hom=0;AC_Het=21;AC_Hemi=0;MAF=0.00124437;HWE=1;NFAM=21
2	2786602	2786619	6	13611439	13611456	33932	5544.48	-	-	BND	LOW	33932_1	N	[6:13611449[N	33932_2	N	[2:2786612[N	SVTYPE=BND;POS=2786612;STRANDS=--:23;CIPOS=-9,8;CIEND=-9,8;CIPOS95=0,0;CIEND95=0,0;MATEID=33932_2;EVENT=33932;SU=23;PE=0;SR=23;ALG=PROD;AF=0.01164;NSAMP=190;MSQ=28.24;AN=16834;AC=196;NS=8438;AC_Hom=12;AC_Het=186;AC_Hemi=0;MAF=0.0117326;HWE=0.00101492;NFAM=183	SVTYPE=BND;POS=13611449;STRANDS=--:23;CIPOS=-9,8;CIEND=-9,8;CIPOS95=0,0;CIEND95=0,0;MATEID=33932_1;EVENT=33932;SECONDARY;SU=23;PE=0;SR=23;ALG=PROD;AF=0.01164;NSAMP=190;MSQ=28.24;AN=16834;AC=196;NS=8438;AC_Hom=12;AC_Het=186;AC_Hemi=0;MAF=0.0117326;HWE=0.00101492;NFAM=183
2	2788737	2788989	2	7359206	7359569	303446	812.46	+	+	BND	LOW	303446_1	N	N]2:7359256]	303446_2	N	N]2:2788787]	SVTYPE=BND;POS=2788787;STRANDS=++:57;IMPRECISE;CIPOS=-50,202;CIEND=-50,313;CIPOS95=-9,9;CIEND95=-42,42;MATEID=303446_2;EVENT=303446;SU=57;PE=57;SR=0;ALG=PROD;AF=0.001069;NSAMP=18;MSQ=44.84;AN=16834;AC=18;NS=8438;AC_Hom=0;AC_Het=18;AC_Hemi=0;MAF=0.0010666;HWE=1;NFAM=15	SVTYPE=BND;POS=7359256;STRANDS=++:57;IMPRECISE;CIPOS=-50,313;CIEND=-50,202;CIPOS95=-42,42;CIEND95=-9,9;MATEID=303446_1;EVENT=303446;SECONDARY;SU=57;PE=57;SR=0;ALG=PROD;AF=0.001069;NSAMP=18;MSQ=44.84;AN=16834;AC=18;NS=8438;AC_Hom=0;AC_Het=18;AC_Hemi=0;MAF=0.0010666;HWE=1;NFAM=15
2	2789616	2789629	2	2794098	2794110	155062	368.71	+	-	DEL	PASS	155062	N	<DEL>	.	.	.	SVTYPE=DEL;POS=2789622;SVLEN=-4484;END=2794106;STRANDS=+-:15;CIPOS=-6,7;CIEND=-8,4;CIPOS95=0,0;CIEND95=0,0;SU=15;PE=11;SR=4;ALG=PROD;AF=5.94e-05;NSAMP=1;MSQ=368.71;AN=16834;AC=1;NS=8438;AC_Hom=0;AC_Het=1;AC_Hemi=0;MAF=5.92557e-05;HWE=1;NFAM=1	.
2	2796297	2797036	2	2796388	2797082	155063	204774.0	+	-	DEL	PASS	155063	N	<DEL>	.	.	.	SVTYPE=DEL;POS=2796543;SVLEN=-331;END=2796874;STRANDS=+-:944;IMPRECISE;CIPOS=-246,493;CIEND=-486,208;CIPOS95=-101,101;CIEND95=-114,114;SU=944;PE=944;SR=0;ALG=SUM;AF=0.1188;NSAMP=1994;MSQ=102.34;AN=16834;AC=2000;NS=8438;AC_Hom=12;AC_Het=1993;AC_Hemi=0;MAF=0.118808;HWE=0;NFAM=1918	.
2	2798774	2798774	2	2799242	2799242	155065	4.24088e+06	+	-	DEL	PASS	155065	N	<DEL>	.	.	.	SVTYPE=DEL;POS=2798774;SVLEN=-468;END=2799242;STRANDS=+-:140266;CIPOS=0,0;CIEND=0,0;CIPOS95=0,0;CIEND95=0,0;SU=140266;PE=74340;SR=65926;ALG=PROD;AF=0.4576;NSAMP=5901;MSQ=717.28;RETAINED;AN=16834;AC=7704;NS=8438;AC_Hom=3612;AC_Het=4107;AC_Hemi=0;MAF=0.457395;HWE=0.0756489;NFAM=5110	.
2	2810989	2811049	2	2811064	2811124	155066	392.66	+	-	DEL	PASS	155066	N	<DEL>	.	.	.	SVTYPE=DEL;POS=2811019;SVLEN=-75;END=2811094;STRANDS=+-:15;CIPOS=-30,30;CIEND=-30,30;CIPOS95=0,0;CIEND95=0,0;SU=15;PE=0;SR=15;ALG=PROD;AF=0.0001188;NSAMP=2;MSQ=196.31;AN=16834;AC=2;NS=8438;AC_Hom=0;AC_Het=2;AC_Hemi=0;MAF=0.000118511;HWE=1;NFAM=2	.
2	2812464	2812471	2	2812574	2812579	155067	3506.5	+	-	BND	LOW	155067_1	N	N[2:2812578[	155067_2	N	]2:2812465]N	SVTYPE=BND;POS=2812465;STRANDS=+-:117;CIPOS=-1,6;CIEND=-3,2;CIPOS95=0,0;CIEND95=0,0;MATEID=155067_2;EVENT=155067;SU=117;PE=3;SR=114;ALG=PROD;AF=0.0008911;NSAMP=15;MSQ=233.77;AN=16834;AC=15;NS=8438;AC_Hom=0;AC_Het=15;AC_Hemi=0;MAF=0.000888836;HWE=1;NFAM=15	SVTYPE=BND;POS=2812578;STRANDS=+-:117;CIPOS=-3,2;CIEND=-1,6;CIPOS95=0,0;CIEND95=0,0;MATEID=155067_1;EVENT=155067;SECONDARY;SU=117;PE=3;SR=114;ALG=PROD;AF=0.0008911;NSAMP=15;MSQ=233.77;AN=16834;AC=15;NS=8438;AC_Hom=0;AC_Het=15;AC_Hemi=0;MAF=0.000888836;HWE=1;NFAM=15
2	2824183	2824200	2	86133358	86133375	303447	399.67	-	-	BND	LOW	303447_1	N	[2:86133368[N	303447_2	N	[2:2824193[N	SVTYPE=BND;POS=2824193;STRANDS=--:4;CIPOS=-9,8;CIEND=-9,8;CIPOS95=0,0;CIEND95=0,0;MATEID=303447_2;EVENT=303447;SU=4;PE=0;SR=4;ALG=PROD;AF=0.001366;NSAMP=23;MSQ=15.07;AN=16834;AC=23;NS=8438;AC_Hom=0;AC_Het=23;AC_Hemi=0;MAF=0.00136288;HWE=1;NFAM=23	SVTYPE=BND;POS=86133368;STRANDS=--:4;CIPOS=-9,8;CIEND=-9,8;CIPOS95=0,0;CIEND95=0,0;MATEID=303447_1;EVENT=303447;SECONDARY;SU=4;PE=0;SR=4;ALG=PROD;AF=0.001366;NSAMP=23;MSQ=15.07;AN=16834;AC=23;NS=8438;AC_Hom=0;AC_Het=23;AC_Hemi=0;MAF=0.00136288;HWE=1;NFAM=23
2	2824192	2824192	10	102074818	102074827	27145	349925.0	-	+	BND	LOW	27145_1	N	]10:102074818]N	27145_2	N	N[2:2824193[	SVTYPE=BND;POS=2824193;STRANDS=-+:14524;CIPOS=0,0;CIEND=0,9;CIPOS95=0,0;CIEND95=0,0;MATEID=27145_2;EVENT=27145;SU=14524;PE=9120;SR=5404;ALG=PROD;AF=0.2371;NSAMP=3983;MSQ=87.51;AN=16834;AC=3992;NS=8438;AC_Hom=18;AC_Het=3984;AC_Hemi=0;MAF=0.237142;HWE=0;NFAM=3574	SVTYPE=BND;POS=102074818;STRANDS=-+:14524;CIPOS=0,9;CIEND=0,0;CIPOS95=0,0;CIEND95=0,0;MATEID=27145_1;EVENT=27145;SECONDARY;SU=14524;PE=9120;SR=5404;ALG=PROD;AF=0.2371;NSAMP=3983;MSQ=87.51;AN=16834;AC=3992;NS=8438;AC_Hom=18;AC_Het=3984;AC_Hemi=0;MAF=0.237142;HWE=0;NFAM=3574
2	2824198	2824198	10	102074700	102074729	26903	9135.69	+	-	BND	LOW	26903_1	N	N[10:102074724[	26903_2	N	]2:2824198]N	SVTYPE=BND;POS=2824198;STRANDS=+-:6128;CIPOS=0,0;CIEND=-23,6;CIPOS95=0,0;CIEND95=0,0;MATEID=26903_2;EVENT=26903;SU=6128;PE=1848;SR=4280;ALG=PROD;AF=0.02222;NSAMP=366;MSQ=23.68;AN=16834;AC=374;NS=8438;AC_Hom=16;AC_Het=360;AC_Hemi=0;MAF=0.0222802;HWE=0.0721099;NFAM=349	SVTYPE=BND;POS=102074724;STRANDS=+-:6128;CIPOS=-23,6;CIEND=0,0;CIPOS95=0,0;CIEND95=0,0;MATEID=26903_1;EVENT=26903;SECONDARY;SU=6128;PE=1848;SR=4280;ALG=PROD;AF=0.02222;NSAMP=366;MSQ=23.68;AN=16834;AC=374;NS=8438;AC_Hom=16;AC_Het=360;AC_Hemi=0;MAF=0.0222802;HWE=0.0721099;NFAM=349
2	2824581	2824600	2	2836215	2836217	155068	764.35	+	-	DEL	PASS	155068	N	<DEL>	.	.	.	SVTYPE=DEL;POS=2824590;SVLEN=-11627;END=2836217;STRANDS=+-:32;CIPOS=-9,10;CIEND=-2,0;CIPOS95=0,0;CIEND95=0,0;SU=32;PE=16;SR=16;ALG=PROD;AF=5.94e-05;NSAMP=1;MSQ=764.35;AN=16834;AC=1;NS=8438;AC_Hom=0;AC_Het=1;AC_Hemi=0;MAF=5.92557e-05;HWE=1;NFAM=1	.
2	2840106	2840146	2	2840422	2840481	155069	1247.99	+	-	DEL	PASS	155069	N	<DEL>	.	.	.	SVTYPE=DEL;POS=2840126;SVLEN=-326;END=2840452;STRANDS=+-:43;CIPOS=-20,20;CIEND=-30,29;CIPOS95=0,0;CIEND95=0,0;SU=43;PE=34;SR=9;ALG=PROD;AF=0.000297;NSAMP=5;MSQ=249.59;AN=16834;AC=5;NS=8438;AC_Hom=0;AC_Het=5;AC_Hemi=0;MAF=0.000296279;HWE=1;NFAM=5	.
2	2840705	2841263	2	2841505	2842110	269905	62427.6	-	+	BND	LOW	269905_1	N	]2:2841604]N	269905_2	N	N[2:2841208[	SVTYPE=BND;POS=2841208;STRANDS=-+:225;IMPRECISE;CIPOS=-502,56;CIEND=-99,506;CIPOS95=-106,56;CIEND95=-81,81;MATEID=269905_2;EVENT=269905;SU=225;PE=204;SR=21;ALG=SUM;AF=0.1402;NSAMP=2342;MSQ=25.83;RETAINED;AN=16834;AC=2360;NS=8438;AC_Hom=38;AC_Het=2332;AC_Hemi=0;MAF=0.140436;HWE=0;NFAM=2091	SVTYPE=BND;POS=2841604;STRANDS=-+:225;IMPRECISE;CIPOS=-99,506;CIEND=-502,56;CIPOS95=-81,81;CIEND95=-106,56;MATEID=269905_1;EVENT=269905;SECONDARY;SU=225;PE=204;SR=21;ALG=SUM;AF=0.1402;NSAMP=2342;MSQ=25.83;RETAINED;AN=16834;AC=2360;NS=8438;AC_Hom=38;AC_Het=2332;AC_Hemi=0;MAF=0.140436;HWE=0;NFAM=2091
2	2851866	2851886	2	2852116	2852136	155070	64.19	+	-	BND	LOW	155070_1	N	N[2:2852127[	155070_2	N	]2:2851876]N	SVTYPE=BND;POS=2851876;STRANDS=+-:5;CIPOS=-10,10;CIEND=-10,10;CIPOS95=0,0;CIEND95=0,0;MATEID=155070_2;EVENT=155070;SU=5;PE=0;SR=5;ALG=PROD;AF=0.0001188;NSAMP=2;MSQ=30.34;AN=16834;AC=2;NS=8438;AC_Hom=0;AC_Het=2;AC_Hemi=0;MAF=0.000118511;HWE=1;NFAM=2	SVTYPE=BND;POS=2852127;STRANDS=+-:5;CIPOS=-10,10;CIEND=-10,10;CIPOS95=0,0;CIEND95=0,0;MATEID=155070_1;EVENT=155070;SECONDARY;SU=5;PE=0;SR=5;ALG=PROD;AF=0.0001188;NSAMP=2;MSQ=30.34;AN=16834;AC=2;NS=8438;AC_Hom=0;AC_Het=2;AC_Hemi=0;MAF=0.000118511;HWE=1;NFAM=2
2	2856235	2856253	2	2856512	2856527	155072	60.07	+	-	BND	LOW	155072_1	N	N[2:2856520[	155072_2	N	]2:2856245]N	SVTYPE=BND;POS=2856245;STRANDS=+-:4;IMPRECISE;CIPOS=-10,8;CIEND=-7,8;CIPOS95=-1,0;CIEND95=-1,3;MATEID=155072_2;EVENT=155072;SU=4;PE=0;SR=4;ALG=PROD;AF=0.0001188;NSAMP=2;MSQ=28.34;AN=16834;AC=2;NS=8438;AC_Hom=0;AC_Het=2;AC_Hemi=0;MAF=0.000118511;HWE=1;NFAM=2	SVTYPE=BND;POS=2856520;STRANDS=+-:4;IMPRECISE;CIPOS=-7,8;CIEND=-10,8;CIPOS95=-1,3;CIEND95=-1,0;MATEID=155072_1;EVENT=155072;SECONDARY;SU=4;PE=0;SR=4;ALG=PROD;AF=0.0001188;NSAMP=2;MSQ=28.34;AN=16834;AC=2;NS=8438;AC_Hom=0;AC_Het=2;AC_Hemi=0;MAF=0.000118511;HWE=1;NFAM=2
2	2860427	2860443	2	2860481	2860481	155073	71953.6	+	-	BND	LOW	155073_1	N	N[2:2860482[	155073_2	N	]2:2860427]N	SVTYPE=BND;POS=2860427;STRANDS=+-:2132;CIPOS=0,16;CIEND=0,0;CIPOS95=0,0;CIEND95=0,0;MATEID=155073_2;EVENT=155073;SU=2132;PE=8;SR=2124;ALG=PROD;AF=0.04881;NSAMP=627;MSQ=113.53;AN=16576;AC=809;NS=8309;AC_Hom=364;AC_Het=446;AC_Hemi=0;MAF=0.0487423;HWE=0;NFAM=597	SVTYPE=BND;POS=2860482;STRANDS=+-:2132;CIPOS=0,0;CIEND=0,16;CIPOS95=0,0;CIEND95=0,0;MATEID=155073_1;EVENT=155073;SECONDARY;SU=2132;PE=8;SR=2124;ALG=PROD;AF=0.04881;NSAMP=627;MSQ=113.53;AN=16576;AC=809;NS=8309;AC_Hom=364;AC_Het=446;AC_Hemi=0;MAF=0.0487423;HWE=0;NFAM=597
2	2868687	2869216	2	2869242	2869772	155075	631590.0	+	-	BND	LOW	155075_1	N	N[2:2869344[	155075_2	N	]2:2869076]N	SVTYPE=BND;POS=2869076;STRANDS=+-:33;IMPRECISE;CIPOS=-389,140;CIEND=-101,429;CIPOS95=-330,140;CIEND95=-101,348;MATEID=155075_2;EVENT=155075;SU=33;PE=32;SR=1;ALG=SUM;AF=0.4033;NSAMP=6785;MSQ=92.71;RETAINED;AN=16834;AC=6789;NS=8438;AC_Hom=8;AC_Het=6799;AC_Hemi=0;MAF=0.403354;HWE=0;NFAM=6034	SVTYPE=BND;POS=2869344;STRANDS=+-:33;IMPRECISE;CIPOS=-101,429;CIEND=-389,140;CIPOS95=-101,348;CIEND95=-330,140;MATEID=155075_1;EVENT=155075;SECONDARY;SU=33;PE=32;SR=1;ALG=SUM;AF=0.4033;NSAMP=6785;MSQ=92.71;RETAINED;AN=16834;AC=6789;NS=8438;AC_Hom=8;AC_Het=6799;AC_Hemi=0;MAF=0.403354;HWE=0;NFAM=6034
2	2869008	2869545	2	2869763	2870403	269908	432267.0	-	+	BND	LOW	269908_1	N	]2:2869890]N	269908_2	N	N[2:2869323[	SVTYPE=BND;POS=2869323;STRANDS=-+:188;IMPRECISE;CIPOS=-314,223;CIEND=-127,513;CIPOS95=-206,206;CIEND95=-98,98;MATEID=269908_2;EVENT=269908;SU=188;PE=186;SR=2;ALG=SUM;AF=0.5554;NSAMP=7657;MSQ=56.22;RETAINED;AN=16834;AC=9350;NS=8438;AC_Hom=3396;AC_Het=5979;AC_Hemi=0;MAF=0.444477;HWE=0;NFAM=6713	SVTYPE=BND;POS=2869890;STRANDS=-+:188;IMPRECISE;CIPOS=-127,513;CIEND=-314,223;CIPOS95=-98,98;CIEND95=-206,206;MATEID=269908_1;EVENT=269908;SECONDARY;SU=188;PE=186;SR=2;ALG=SUM;AF=0.5554;NSAMP=7657;MSQ=56.22;RETAINED;AN=16834;AC=9350;NS=8438;AC_Hom=3396;AC_Het=5979;AC_Hemi=0;MAF=0.444477;HWE=0;NFAM=6713
2	2896353	2896356	2	2960652	2960655	303448	6697.67	+	+	INV	PASS	303448	N	<INV>	.	.	.	SVTYPE=INV;POS=2896354;SVLEN=64300;END=2960654;STRANDS=++:185,--:150;CIPOS=-1,2;CIEND=-2,1;CIPOS95=0,0;CIEND95=0,0;SU=335;PE=192;SR=143;ALG=PROD;AF=0.0004158;NSAMP=7;MSQ=956.81;AN=16834;AC=7;NS=8438;AC_Hom=0;AC_Het=7;AC_Hemi=0;MAF=0.00041479;HWE=1;NFAM=7	.
2	2910243	2911015	2	2910290	2911061	155077	654334.0	+	-	DEL	PASS	155077	N	<DEL>	.	.	.	SVTYPE=DEL;POS=2910413;SVLEN=-463;END=2910876;STRANDS=+-:10367;IMPRECISE;CIPOS=-170,602;CIEND=-586,185;CIPOS95=-134,134;CIEND95=-112,112;SU=10367;PE=10346;SR=21;ALG=SUM;AF=0.3041;NSAMP=5054;MSQ=129.01;RETAINED;AN=16832;AC=5119;NS=8437;AC_Hom=130;AC_Het=5003;AC_Hemi=0;MAF=0.304196;HWE=0;NFAM=4257	.
2	2940235	2940866	2	2940912	2941742	269912	177543.0	-	+	BND	LOW	269912_1	N	]2:2941299]N	269912_2	N	N[2:2940511[	SVTYPE=BND;POS=2940511;STRANDS=-+:131;IMPRECISE;CIPOS=-275,356;CIEND=-387,443;CIPOS95=-201,201;CIEND95=-143,143;MATEID=269912_2;EVENT=269912;SU=131;PE=130;SR=1;ALG=SUM;AF=0.3361;NSAMP=5507;MSQ=31.87;RETAINED;AN=16834;AC=5658;NS=8438;AC_Hom=304;AC_Het=5370;AC_Hemi=0;MAF=0.336217;HWE=0;NFAM=4819	SVTYPE=BND;POS=2941299;STRANDS=-+:131;IMPRECISE;CIPOS=-387,443;CIEND=-275,356;CIPOS95=-143,143;CIEND95=-201,201;MATEID=269912_1;EVENT=269912;SECONDARY;SU=131;PE=130;SR=1;ALG=SUM;AF=0.3361;NSAMP=5507;MSQ=31.87;RETAINED;AN=16834;AC=5658;NS=8438;AC_Hom=304;AC_Het=5370;AC_Hemi=0;MAF=0.336217;HWE=0;NFAM=4819
2	2940396	2941221	2	2940633	2941260	155081	2329.89	+	-	BND	LOW	155081_1	N	N[2:2941211[	155081_2	N	]2:2940761]N	SVTYPE=BND;POS=2940761;STRANDS=+-:12;IMPRECISE;CIPOS=-365,460;CIEND=-577,50;CIPOS95=-320,320;CIEND95=-236,50;MATEID=155081_2;EVENT=155081;SU=12;PE=12;SR=0;ALG=SUM;AF=0.004515;NSAMP=76;MSQ=28.45;RETAINED;AN=16834;AC=76;NS=8438;AC_Hom=0;AC_Het=77;AC_Hemi=0;MAF=0.00456269;HWE=1;NFAM=72	SVTYPE=BND;POS=2941211;STRANDS=+-:12;IMPRECISE;CIPOS=-577,50;CIEND=-365,460;CIPOS95=-236,50;CIEND95=-320,320;MATEID=155081_1;EVENT=155081;SECONDARY;SU=12;PE=12;SR=0;ALG=SUM;AF=0.004515;NSAMP=76;MSQ=28.45;RETAINED;AN=16834;AC=76;NS=8438;AC_Hom=0;AC_Het=77;AC_Hemi=0;MAF=0.00456269;HWE=1;NFAM=72
2	2944209	2944224	2	2944373	2944387	155083	74.56	+	-	BND	LOW	155083_1	N	N[2:2944382[	155083_2	N	]2:2944216]N	SVTYPE=BND;POS=2944216;STRANDS=+-:5;IMPRECISE;CIPOS=-7,8;CIEND=-8,6;CIPOS95=0,2;CIEND95=-1,0;MATEID=155083_2;EVENT=155083;SU=5;PE=0;SR=5;ALG=PROD;AF=0.000297;NSAMP=5;MSQ=13.51;AN=16834;AC=5;NS=8438;AC_Hom=0;AC_Het=5;AC_Hemi=0;MAF=0.000296279;HWE=1;NFAM=4	SVTYPE=BND;POS=2944382;STRANDS=+-:5;IMPRECISE;CIPOS=-8,6;CIEND=-7,8;CIPOS95=-1,0;CIEND95=0,2;MATEID=155083_1;EVENT=155083;SECONDARY;SU=5;PE=0;SR=5;ALG=PROD;AF=0.000297;NSAMP=5;MSQ=13.51;AN=16834;AC=5;NS=8438;AC_Hom=0;AC_Het=5;AC_Hemi=0;MAF=0.000296279;HWE=1;NFAM=4
2	2956251	2956283	2	2956415	2956437	155084	704.43	+	-	BND	LOW	155084_1	N	N[2:2956432[	155084_2	N	]2:2956273]N	SVTYPE=BND;POS=2956273;STRANDS=+-:20;IMPRECISE;CIPOS=-22,10;CIEND=-16,6;CIPOS95=-1,1;CIEND95=0,0;MATEID=155084_2;EVENT=155084;SU=20;PE=0;SR=20;ALG=PROD;AF=0.001858;NSAMP=31;MSQ=14.64;AN=16688;AC=31;NS=8365;AC_Hom=0;AC_Het=31;AC_Hemi=0;MAF=0.00185296;HWE=1;NFAM=30	SVTYPE=BND;POS=2956432;STRANDS=+-:20;IMPRECISE;CIPOS=-16,6;CIEND=-22,10;CIPOS95=0,0;CIEND95=-1,1;MATEID=155084_1;EVENT=155084;SECONDARY;SU=20;PE=0;SR=20;ALG=PROD;AF=0.001858;NSAMP=31;MSQ=14.64;AN=16688;AC=31;NS=8365;AC_Hom=0;AC_Het=31;AC_Hemi=0;MAF=0.00185296;HWE=1;NFAM=30
2	2956445	2956447	4	28590286	28590288	32538	25420.0	+	+	BND	LOW	32538_1	N	N]4:28590287]	32538_2	N	N]2:2956446]	SVTYPE=BND;POS=2956446;STRANDS=++:627;CIPOS=-1,1;CIEND=-1,1;CIPOS95=0,0;CIEND95=0,0;MATEID=32538_2;EVENT=32538;SU=627;PE=0;SR=627;ALG=PROD;AF=0.03748;NSAMP=631;MSQ=39.24;AN=16834;AC=631;NS=8438;AC_Hom=0;AC_Het=635;AC_Hemi=0;MAF=0.0376274;HWE=6.81834e-06;NFAM=591	SVTYPE=BND;POS=28590287;STRANDS=++:627;CIPOS=-1,1;CIEND=-1,1;CIPOS95=0,0;CIEND95=0,0;MATEID=32538_1;EVENT=32538;SECONDARY;SU=627;PE=0;SR=627;ALG=PROD;AF=0.03748;NSAMP=631;MSQ=39.24;AN=16834;AC=631;NS=8438;AC_Hom=0;AC_Het=635;AC_Hemi=0;MAF=0.0376274;HWE=6.81834e-06;NFAM=591
2	2973129	2973601	2	165894005	165894259	269915	23464.3	-	+	BND	LOW	269915_1	N	]2:165894035]N	269915_2	N	N[2:2973591[	SVTYPE=BND;POS=2973591;STRANDS=-+:16;IMPRECISE;CIPOS=-461,11;CIEND=-30,224;CIPOS95=-122,11;CIEND95=-30,30;MATEID=269915_2;EVENT=269915;SU=16;PE=16;SR=0;ALG=PROD;AF=0.04372;NSAMP=727;MSQ=31;AN=16834;AC=736;NS=8438;AC_Hom=18;AC_Het=722;AC_Hemi=0;MAF=0.0438493;HWE=0.0675751;NFAM=711	SVTYPE=BND;POS=165894035;STRANDS=-+:16;IMPRECISE;CIPOS=-30,224;CIEND=-461,11;CIPOS95=-30,30;CIEND95=-122,11;MATEID=269915_1;EVENT=269915;SECONDARY;SU=16;PE=16;SR=0;ALG=PROD;AF=0.04372;NSAMP=727;MSQ=31;AN=16834;AC=736;NS=8438;AC_Hom=18;AC_Het=722;AC_Hemi=0;MAF=0.0438493;HWE=0.0675751;NFAM=711
2	2973655	2974191	2	165893763	165894218	155086	3310.12	+	-	BND	LOW	155086_1	N	N[2:165894103[	155086_2	N	]2:2973696]N	SVTYPE=BND;POS=2973696;STRANDS=+-:45;IMPRECISE;CIPOS=-41,495;CIEND=-339,116;CIPOS95=-41,158;CIEND95=-95,95;MATEID=155086_2;EVENT=155086;SU=45;PE=45;SR=0;ALG=PROD;AF=0.002792;NSAMP=47;MSQ=69.47;AN=16834;AC=47;NS=8438;AC_Hom=0;AC_Het=48;AC_Hemi=0;MAF=0.00284428;HWE=1;NFAM=47	SVTYPE=BND;POS=165894103;STRANDS=+-:45;IMPRECISE;CIPOS=-339,116;CIEND=-41,495;CIPOS95=-95,95;CIEND95=-41,158;MATEID=155086_1;EVENT=155086;SECONDARY;SU=45;PE=45;SR=0;ALG=PROD;AF=0.002792;NSAMP=47;MSQ=69.47;AN=16834;AC=47;NS=8438;AC_Hom=0;AC_Het=48;AC_Hemi=0;MAF=0.00284428;HWE=1;NFAM=47
2	2973913	2973924	2	2975117	2975137	155085	368.52	+	-	DEL	PASS	155085	N	<DEL>	.	.	.	SVTYPE=DEL;POS=2973918;SVLEN=-1209;END=2975127;STRANDS=+-:12;CIPOS=-5,6;CIEND=-10,10;CIPOS95=0,0;CIEND95=0,0;SU=12;PE=7;SR=5;ALG=PROD;AF=5.94e-05;NSAMP=1;MSQ=368.52;AN=16834;AC=1;NS=8438;AC_Hom=0;AC_Het=1;AC_Hemi=0;MAF=5.92557e-05;HWE=1;NFAM=1	.
2	2990273	2990413	2	2991533	2991627	303449	18.72	+	+	INV	LOW	303449	N	<INV>	.	.	.	SVTYPE=INV;POS=2990396;SVLEN=1222;END=2991618;STRANDS=++:3,--:3;IMPRECISE;CIPOS=-123,17;CIEND=-85,9;CIPOS95=-106,7;CIEND95=-72,0;SU=6;PE=6;SR=0;ALG=PROD;AF=0.0001188;NSAMP=2;MSQ=9.36;AN=16834;AC=2;NS=8438;AC_Hom=0;AC_Het=2;AC_Hemi=0;MAF=0.000118511;HWE=1;NFAM=2	.
2	3023625	3023642	2	3023768	3023785	155087	115.01	+	-	DEL	PASS	155087	N	<DEL>	.	.	.	SVTYPE=DEL;POS=3023634;SVLEN=-143;END=3023777;STRANDS=+-:4;CIPOS=-9,8;CIEND=-9,8;CIPOS95=0,0;CIEND95=0,0;SU=4;PE=0;SR=4;ALG=PROD;AF=5.94e-05;NSAMP=1;MSQ=113.84;AN=16834;AC=1;NS=8438;AC_Hom=0;AC_Het=1;AC_Hemi=0;MAF=5.92557e-05;HWE=1;NFAM=1	.
2	3035339	3035731	2	3227744	3228252	269916	87.09	-	+	DUP	PASS	269916	N	<DUP>	.	.	.	SVTYPE=DUP;POS=3035725;SVLEN=192029;END=3227754;STRANDS=-+:7;IMPRECISE;CIPOS=-386,6;CIEND=-10,498;CIPOS95=-132,0;CIEND95=0,140;SU=7;PE=7;SR=0;ALG=PROD;AF=5.94e-05;NSAMP=1;MSQ=86.68;AN=16834;AC=1;NS=8438;AC_Hom=0;AC_Het=1;AC_Hemi=0;MAF=5.92557e-05;HWE=1;NFAM=1	.
2	3035881	3036134	2	3087989	3088308	269917	81.59	-	+	BND	LOW	269917_1	N	]2:3087999]N	269917_2	N	N[2:3036125[	SVTYPE=BND;POS=3036125;STRANDS=-+:6;IMPRECISE;CIPOS=-243,10;CIEND=-10,309;CIPOS95=-81,1;CIEND95=-2,79;MATEID=269917_2;EVENT=269917;SU=6;PE=6;SR=0;ALG=PROD;AF=0.0003564;NSAMP=6;MSQ=11.01;AN=16834;AC=6;NS=8438;AC_Hom=0;AC_Het=6;AC_Hemi=0;MAF=0.000355534;HWE=1;NFAM=4	SVTYPE=BND;POS=3087999;STRANDS=-+:6;IMPRECISE;CIPOS=-10,309;CIEND=-243,10;CIPOS95=-2,79;CIEND95=-81,1;MATEID=269917_1;EVENT=269917;SECONDARY;SU=6;PE=6;SR=0;ALG=PROD;AF=0.0003564;NSAMP=6;MSQ=11.01;AN=16834;AC=6;NS=8438;AC_Hom=0;AC_Het=6;AC_Hemi=0;MAF=0.000355534;HWE=1;NFAM=4
2	3036274	3036567	2	3088419	3088901	269918	30.12	-	+	BND	LOW	269918_1	N	]2:3088429]N	269918_2	N	N[2:3036558[	SVTYPE=BND;POS=3036558;STRANDS=-+:5;IMPRECISE;CIPOS=-283,10;CIEND=-10,472;CIPOS95=-146,1;CIEND95=-1,154;MATEID=269918_2;EVENT=269918;SU=5;PE=5;SR=0;ALG=PROD;AF=5.94e-05;NSAMP=1;MSQ=29.25;AN=16834;AC=1;NS=8438;AC_Hom=0;AC_Het=1;AC_Hemi=0;MAF=5.92557e-05;HWE=1;NFAM=1	SVTYPE=BND;POS=3088429;STRANDS=-+:5;IMPRECISE;CIPOS=-10,472;CIEND=-283,10;CIPOS95=-1,154;CIEND95=-146,1;MATEID=269918_1;EVENT=269918;SECONDARY;SU=5;PE=5;SR=0;ALG=PROD;AF=5.94e-05;NSAMP=1;MSQ=29.25;AN=16834;AC=1;NS=8438;AC_Hom=0;AC_Het=1;AC_Hemi=0;MAF=5.92557e-05;HWE=1;NFAM=1
2	3036403	3036837	2	3087950	3088249	155088	32.82	+	-	BND	LOW	155088_1	N	N[2:3088240[	155088_2	N	]2:3036413]N	SVTYPE=BND;POS=3036413;STRANDS=+-:5;IMPRECISE;CIPOS=-10,424;CIEND=-289,10;CIPOS95=-1,127;CIEND95=-114,2;MATEID=155088_2;EVENT=155088;SU=5;PE=5;SR=0;ALG=PROD;AF=5.94e-05;NSAMP=1;MSQ=32.81;AN=16834;AC=1;NS=8438;AC_Hom=0;AC_Het=1;AC_Hemi=0;MAF=5.92557e-05;HWE=1;NFAM=1	SVTYPE=BND;POS=3088240;STRANDS=+-:5;IMPRECISE;CIPOS=-289,10;CIEND=-10,424;CIPOS95=-114,2;CIEND95=-1,127;MATEID=155088_1;EVENT=155088;SECONDARY;SU=5;PE=5;SR=0;ALG=PROD;AF=5.94e-05;NSAMP=1;MSQ=32.81;AN=16834;AC=1;NS=8438;AC_Hom=0;AC_Het=1;AC_Hemi=0;MAF=5.92557e-05;HWE=1;NFAM=1
2	3049713	3049713	2	3049778	3049778	155089	1.21882e+06	+	-	BND	LOW	155089_1	N	N[2:3049779[	155089_2	N	]2:3049713]N	SVTYPE=BND;POS=3049713;STRANDS=+-:14944;CIPOS=0,0;CIEND=0,0;CIPOS95=0,0;CIEND95=0,0;MATEID=155089_2;EVENT=155089;SU=14944;PE=0;SR=14944;ALG=PROD;AF=0.4767;NSAMP=8024;MSQ=151.38;AN=16834;AC=8024;NS=8438;AC_Hom=0;AC_Het=8045;AC_Hemi=0;MAF=0.476712;HWE=0;NFAM=7034	SVTYPE=BND;POS=3049779;STRANDS=+-:14944;CIPOS=0,0;CIEND=0,0;CIPOS95=0,0;CIEND95=0,0;MATEID=155089_1;EVENT=155089;SECONDARY;SU=14944;PE=0;SR=14944;ALG=PROD;AF=0.4767;NSAMP=8024;MSQ=151.38;AN=16834;AC=8024;NS=8438;AC_Hom=0;AC_Het=8045;AC_Hemi=0;MAF=0.476712;HWE=0;NFAM=7034
2	3049845	3049862	2	182325286	182325303	155090	26753.7	+	-	BND	LOW	155090_1	N	N[2:182325297[	155090_2	N	]2:3049854]N	SVTYPE=BND;POS=3049854;STRANDS=+-:4;IMPRECISE;CIPOS=-9,8;CIEND=-10,7;CIPOS95=0,0;CIEND95=-2,0;MATEID=155090_2;EVENT=155090;SU=4;PE=0;SR=4;ALG=PROD;AF=0.05816;NSAMP=979;MSQ=26.52;AN=16834;AC=979;NS=8438;AC_Hom=0;AC_Het=981;AC_Hemi=0;MAF=0.0581299;HWE=1.53947e-13;NFAM=890	SVTYPE=BND;POS=182325297;STRANDS=+-:4;IMPRECISE;CIPOS=-10,7;CIEND=-9,8;CIPOS95=-2,0;CIEND95=0,0;MATEID=155090_1;EVENT=155090;SECONDARY;SU=4;PE=0;SR=4;ALG=PROD;AF=0.05816;NSAMP=979;MSQ=26.52;AN=16834;AC=979;NS=8438;AC_Hom=0;AC_Het=981;AC_Hemi=0;MAF=0.0581299;HWE=1.53947e-13;NFAM=890
2	3049924	3049924	2	3050084	3050084	269919	2.2741e+06	-	+	DUP	PASS	269919	N	<DUP>	.	.	.	SVTYPE=DUP;POS=3049924;SVLEN=160;END=3050084;STRANDS=-+:22448;CIPOS=0,0;CIEND=0,0;CIPOS95=0,0;CIEND95=0,0;SU=22448;PE=2681;SR=19767;ALG=PROD;AF=0.928;NSAMP=8412;MSQ=269.81;AN=16834;AC=15622;NS=8438;AC_Hom=14452;AC_Het=1207;AC_Hemi=0;MAF=0.0721142;HWE=1.45325e-14;NFAM=7391	.
2	3053369	3053429	10	73977954	73978008	27094	13139.1	-	+	BND	LOW	27094_1	N	]10:73977978]N	27094_2	N	N[2:3053400[	SVTYPE=BND;POS=3053400;STRANDS=-+:4;IMPRECISE;CIPOS=-30,30;CIEND=-24,30;CIPOS95=-3,3;CIEND95=-3,3;MATEID=27094_2;EVENT=27094;SU=4;PE=3;SR=1;ALG=PROD;AF=0.03386;NSAMP=570;MSQ=22.03;AN=16834;AC=570;NS=8438;AC_Hom=0;AC_Het=572;AC_Hemi=0;MAF=0.0338943;HWE=7.97799e-05;NFAM=545	SVTYPE=BND;POS=73977978;STRANDS=-+:4;IMPRECISE;CIPOS=-24,30;CIEND=-30,30;CIPOS95=-3,3;CIEND95=-3,3;MATEID=27094_1;EVENT=27094;SECONDARY;SU=4;PE=3;SR=1;ALG=PROD;AF=0.03386;NSAMP=570;MSQ=22.03;AN=16834;AC=570;NS=8438;AC_Hom=0;AC_Het=572;AC_Hemi=0;MAF=0.0338943;HWE=7.97799e-05;NFAM=545
2	3061151	3061438	2	3061780	3062211	269920	277123.0	-	+	BND	LOW	269920_1	N	]2:3061790]N	269920_2	N	N[2:3061429[	SVTYPE=BND;POS=3061429;STRANDS=-+:6;IMPRECISE;CIPOS=-277,10;CIEND=-10,421;CIPOS95=-147,1;CIEND95=0,146;MATEID=269920_2;EVENT=269920;SU=6;PE=6;SR=0;ALG=PROD;AF=0.3275;NSAMP=5252;MSQ=52.35;AN=16834;AC=5513;NS=8438;AC_Hom=522;AC_Het=5004;AC_Hemi=0;MAF=0.327447;HWE=0;NFAM=4589	SVTYPE=BND;POS=3061790;STRANDS=-+:6;IMPRECISE;CIPOS=-10,421;CIEND=-277,10;CIPOS95=0,146;CIEND95=-147,1;MATEID=269920_1;EVENT=269920;SECONDARY;SU=6;PE=6;SR=0;ALG=PROD;AF=0.3275;NSAMP=5252;MSQ=52.35;AN=16834;AC=5513;NS=8438;AC_Hom=522;AC_Het=5004;AC_Hemi=0;MAF=0.327447;HWE=0;NFAM=4589
2	3061580	3061965	11	69871729	69872128	27520	534.34	+	-	BND	LOW	27520_1	N	N[11:69872099[	27520_2	N	]2:3061610]N	SVTYPE=BND;POS=3061610;STRANDS=+-:9;IMPRECISE;CIPOS=-30,355;CIEND=-369,30;CIPOS95=-30,60;CIEND95=-139,30;MATEID=27520_2;EVENT=27520;SU=9;PE=9;SR=0;ALG=PROD;AF=0.002079;NSAMP=35;MSQ=12.42;AN=16834;AC=35;NS=8438;AC_Hom=0;AC_Het=36;AC_Hemi=0;MAF=0.00213321;HWE=1;NFAM=35	SVTYPE=BND;POS=69872099;STRANDS=+-:9;IMPRECISE;CIPOS=-369,30;CIEND=-30,355;CIPOS95=-139,30;CIEND95=-30,60;MATEID=27520_1;EVENT=27520;SECONDARY;SU=9;PE=9;SR=0;ALG=PROD;AF=0.002079;NSAMP=35;MSQ=12.42;AN=16834;AC=35;NS=8438;AC_Hom=0;AC_Het=36;AC_Hemi=0;MAF=0.00213321;HWE=1;NFAM=35
2	3061613	3061622	2	3061746	3061756	269921	965110.0	-	+	DUP	PASS	269921	N	<DUP>	.	.	.	SVTYPE=DUP;POS=3061618;SVLEN=134;END=3061752;STRANDS=-+:139;CIPOS=-5,4;CIEND=-6,4;CIPOS95=0,0;CIEND95=0,0;SU=139;PE=3;SR=136;ALG=PROD;AF=0.6607;NSAMP=8310;MSQ=115.79;AN=16834;AC=11123;NS=8438;AC_Hom=5640;AC_Het=5511;AC_Hemi=0;MAF=0.339239;HWE=0;NFAM=7294	.
2	3061644	3061661	11	88134142	88134158	27572	1709.26	-	+	BND	LOW	27572_1	N	]11:88134148]N	27572_2	N	N[2:3061655[	SVTYPE=BND;POS=3061655;STRANDS=-+:4;IMPRECISE;CIPOS=-10,7;CIEND=-6,10;CIPOS95=-2,1;CIEND95=-1,1;MATEID=27572_2;EVENT=27572;SU=4;PE=2;SR=2;ALG=PROD;AF=0.005168;NSAMP=87;MSQ=18.58;AN=16834;AC=87;NS=8438;AC_Hom=0;AC_Het=87;AC_Hemi=0;MAF=0.00515525;HWE=1;NFAM=86	SVTYPE=BND;POS=88134148;STRANDS=-+:4;IMPRECISE;CIPOS=-6,10;CIEND=-10,7;CIPOS95=-1,1;CIEND95=-2,1;MATEID=27572_1;EVENT=27572;SECONDARY;SU=4;PE=2;SR=2;ALG=PROD;AF=0.005168;NSAMP=87;MSQ=18.58;AN=16834;AC=87;NS=8438;AC_Hom=0;AC_Het=87;AC_Hemi=0;MAF=0.00515525;HWE=1;NFAM=86
2	3061668	3061685	2	3061746	3061763	155091	185.67	+	-	BND	LOW	155091_1	N	N[2:3061756[	155091_2	N	]2:3061677]N	SVTYPE=BND;POS=3061677;STRANDS=+-:4;CIPOS=-9,8;CIEND=-9,8;CIPOS95=0,0;CIEND95=0,0;MATEID=155091_2;EVENT=155091;SU=4;PE=0;SR=4;ALG=PROD;AF=0.0001188;NSAMP=2;MSQ=89.77;AN=16834;AC=2;NS=8438;AC_Hom=0;AC_Het=2;AC_Hemi=0;MAF=0.000118511;HWE=1;NFAM=2	SVTYPE=BND;POS=3061756;STRANDS=+-:4;CIPOS=-9,8;CIEND=-9,8;CIPOS95=0,0;CIEND95=0,0;MATEID=155091_1;EVENT=155091;SECONDARY;SU=4;PE=0;SR=4;ALG=PROD;AF=0.0001188;NSAMP=2;MSQ=89.77;AN=16834;AC=2;NS=8438;AC_Hom=0;AC_Het=2;AC_Hemi=0;MAF=0.000118511;HWE=1;NFAM=2
2	3062787	3062816	2	3064102	3064152	155092	1951.32	+	-	DEL	PASS	155092	N	<DEL>	.	.	.	SVTYPE=DEL;POS=3062792;SVLEN=-1336;END=3064128;STRANDS=+-:74;CIPOS=-5,24;CIEND=-26,24;CIPOS95=0,0;CIEND95=0,0;SU=74;PE=45;SR=29;ALG=PROD;AF=0.0002376;NSAMP=4;MSQ=487.83;AN=16834;AC=4;NS=8438;AC_Hom=0;AC_Het=4;AC_Hemi=0;MAF=0.000237023;HWE=1;NFAM=4	.
2	3072080	3072442	16	50623071	50623656	29694	517.21	-	-	BND	LOW	29694_1	N	[16:50623595[N	29694_2	N	[2:3072393[N	SVTYPE=BND;POS=3072393;STRANDS=--:42;IMPRECISE;CIPOS=-312,50;CIEND=-523,62;CIPOS95=-116,50;CIEND95=-125,62;MATEID=29694_2;EVENT=29694;SU=42;PE=42;SR=0;ALG=SUM;AF=0.0008911;NSAMP=15;MSQ=33.48;AN=16834;AC=15;NS=8438;AC_Hom=0;AC_Het=15;AC_Hemi=0;MAF=0.000888836;HWE=1;NFAM=13	SVTYPE=BND;POS=50623595;STRANDS=--:42;IMPRECISE;CIPOS=-523,62;CIEND=-312,50;CIPOS95=-125,62;CIEND95=-116,50;MATEID=29694_1;EVENT=29694;SECONDARY;SU=42;PE=42;SR=0;ALG=SUM;AF=0.0008911;NSAMP=15;MSQ=33.48;AN=16834;AC=15;NS=8438;AC_Hom=0;AC_Het=15;AC_Hemi=0;MAF=0.000888836;HWE=1;NFAM=13
2	3072326	3072343	7	75960615	75960632	34981	1619.08	-	+	BND	LOW	34981_1	N	]7:75960624]N	34981_2	N	N[2:3072336[	SVTYPE=BND;POS=3072336;STRANDS=+-:4,-+:64;CIPOS=-9,8;CIEND=-9,8;CIPOS95=0,0;CIEND95=0,0;MATEID=34981_2;EVENT=34981;SU=68;PE=0;SR=68;ALG=PROD;AF=0.003386;NSAMP=57;MSQ=27.21;AN=16834;AC=57;NS=8438;AC_Hom=0;AC_Het=57;AC_Hemi=0;MAF=0.00337758;HWE=1;NFAM=57	SVTYPE=BND;POS=75960624;STRANDS=+-:4,-+:64;CIPOS=-9,8;CIEND=-9,8;CIPOS95=0,0;CIEND95=0,0;MATEID=34981_1;EVENT=34981;SECONDARY;SU=68;PE=0;SR=68;ALG=PROD;AF=0.003386;NSAMP=57;MSQ=27.21;AN=16834;AC=57;NS=8438;AC_Hom=0;AC_Het=57;AC_Hemi=0;MAF=0.00337758;HWE=1;NFAM=57
2	3081956	3081958	2	3082148	3082150	155094	16179.6	+	-	BND	LOW	155094_1	N	N[2:3082150[	155094_2	N	]2:3081957]N	SVTYPE=BND;POS=3081957;STRANDS=+-:486;CIPOS=-1,1;CIEND=-1,1;CIPOS95=0,0;CIEND95=0,0;MATEID=155094_2;EVENT=155094;SU=486;PE=5;SR=481;ALG=PROD;AF=0.004396;NSAMP=74;MSQ=218.6;AN=16834;AC=74;NS=8438;AC_Hom=0;AC_Het=74;AC_Hemi=0;MAF=0.00438493;HWE=1;NFAM=71	SVTYPE=BND;POS=3082150;STRANDS=+-:486;CIPOS=-1,1;CIEND=-1,1;CIPOS95=0,0;CIEND95=0,0;MATEID=155094_1;EVENT=155094;SECONDARY;SU=486;PE=5;SR=481;ALG=PROD;AF=0.004396;NSAMP=74;MSQ=218.6;AN=16834;AC=74;NS=8438;AC_Hom=0;AC_Het=74;AC_Hemi=0;MAF=0.00438493;HWE=1;NFAM=71
2	3089814	3090309	7	144313667	144314032	35228	134.7	-	+	BND	LOW	35228_1	N	]7:144313717]N	35228_2	N	N[2:3090260[	SVTYPE=BND;POS=3090260;STRANDS=-+:5;IMPRECISE;CIPOS=-445,50;CIEND=-50,315;CIPOS95=-167,50;CIEND95=-50,96;MATEID=35228_2;EVENT=35228;SU=5;PE=5;SR=0;ALG=PROD;AF=0.0001188;NSAMP=2;MSQ=67.34;AN=16834;AC=2;NS=8438;AC_Hom=0;AC_Het=2;AC_Hemi=0;MAF=0.000118511;HWE=1;NFAM=2	SVTYPE=BND;POS=144313717;STRANDS=-+:5;IMPRECISE;CIPOS=-50,315;CIEND=-445,50;CIPOS95=-50,96;CIEND95=-167,50;MATEID=35228_1;EVENT=35228;SECONDARY;SU=5;PE=5;SR=0;ALG=PROD;AF=0.0001188;NSAMP=2;MSQ=67.34;AN=16834;AC=2;NS=8438;AC_Hom=0;AC_Het=2;AC_Hemi=0;MAF=0.000118511;HWE=1;NFAM=2
2	3090450	3090971	7	144313645	144313987	35229	49.45	+	-	BND	LOW	35229_1	N	N[7:144313938[	35229_2	N	]2:3090500]N	SVTYPE=BND;POS=3090500;STRANDS=+-:6;IMPRECISE;CIPOS=-50,471;CIEND=-292,50;CIPOS95=-50,133;CIEND95=-124,50;MATEID=35229_2;EVENT=35229;SU=6;PE=6;SR=0;ALG=PROD;AF=0.0001188;NSAMP=2;MSQ=24.73;AN=16834;AC=2;NS=8438;AC_Hom=0;AC_Het=2;AC_Hemi=0;MAF=0.000118511;HWE=1;NFAM=2	SVTYPE=BND;POS=144313938;STRANDS=+-:6;IMPRECISE;CIPOS=-292,50;CIEND=-50,471;CIPOS95=-124,50;CIEND95=-50,133;MATEID=35229_1;EVENT=35229;SECONDARY;SU=6;PE=6;SR=0;ALG=PROD;AF=0.0001188;NSAMP=2;MSQ=24.73;AN=16834;AC=2;NS=8438;AC_Hom=0;AC_Het=2;AC_Hemi=0;MAF=0.000118511;HWE=1;NFAM=2
2	3090455	3090986	2	3376826	3377367	155095	47.71	+	-	BND	LOW	155095_1	N	N[2:3377358[	155095_2	N	]2:3090465]N	SVTYPE=BND;POS=3090465;STRANDS=+-:4;IMPRECISE;CIPOS=-10,521;CIEND=-531,10;CIPOS95=-1,179;CIEND95=-167,1;MATEID=155095_2;EVENT=155095;SU=4;PE=4;SR=0;ALG=PROD;AF=5.94e-05;NSAMP=1;MSQ=47.71;AN=16834;AC=1;NS=8438;AC_Hom=0;AC_Het=1;AC_Hemi=0;MAF=5.92557e-05;HWE=1;NFAM=1	SVTYPE=BND;POS=3377358;STRANDS=+-:4;IMPRECISE;CIPOS=-531,10;CIEND=-10,521;CIPOS95=-167,1;CIEND95=-1,179;MATEID=155095_1;EVENT=155095;SECONDARY;SU=4;PE=4;SR=0;ALG=PROD;AF=5.94e-05;NSAMP=1;MSQ=47.71;AN=16834;AC=1;NS=8438;AC_Hom=0;AC_Het=1;AC_Hemi=0;MAF=5.92557e-05;HWE=1;NFAM=1
2	3101009	3101022	2	3104931	3104951	155096	368.52	+	-	DEL	PASS	155096	N	<DEL>	.	.	.	SVTYPE=DEL;POS=3101012;SVLEN=-3929;END=3104941;STRANDS=+-:18;IMPRECISE;CIPOS=-3,10;CIEND=-10,10;CIPOS95=-1,2;CIEND95=-3,1;SU=18;PE=17;SR=1;ALG=PROD;AF=5.94e-05;NSAMP=1;MSQ=368.52;AN=16834;AC=1;NS=8438;AC_Hom=0;AC_Het=1;AC_Hemi=0;MAF=5.92557e-05;HWE=1;NFAM=1	.
2	3119745	3119762	2	3119983	3120000	155097	26.59	+	-	BND	LOW	155097_1	N	N[2:3119993[	155097_2	N	]2:3119754]N	SVTYPE=BND;POS=3119754;STRANDS=+-:4;CIPOS=-9,8;CIEND=-9,8;CIPOS95=0,0;CIEND95=0,0;MATEID=155097_2;EVENT=155097;SU=4;PE=0;SR=4;ALG=PROD;AF=0.0001188;NSAMP=2;MSQ=12.79;AN=16834;AC=2;NS=8438;AC_Hom=0;AC_Het=2;AC_Hemi=0;MAF=0.000118511;HWE=1;NFAM=2	SVTYPE=BND;POS=3119993;STRANDS=+-:4;CIPOS=-9,8;CIEND=-9,8;CIPOS95=0,0;CIEND95=0,0;MATEID=155097_1;EVENT=155097;SECONDARY;SU=4;PE=0;SR=4;ALG=PROD;AF=0.0001188;NSAMP=2;MSQ=12.79;AN=16834;AC=2;NS=8438;AC_Hom=0;AC_Het=2;AC_Hemi=0;MAF=0.000118511;HWE=1;NFAM=2
2	3134803	3134850	2	3134931	3134979	269922	1329.44	-	+	BND	LOW	269922_1	N	]2:3134956]N	269922_2	N	N[2:3134828[	SVTYPE=BND;POS=3134828;STRANDS=-+:15;CIPOS=-24,23;CIEND=-25,23;CIPOS95=0,0;CIEND95=0,0;MATEID=269922_2;EVENT=269922;SU=15;PE=0;SR=15;ALG=PROD;AF=0.00101;NSAMP=17;MSQ=77.7;AN=16834;AC=17;NS=8438;AC_Hom=0;AC_Het=17;AC_Hemi=0;MAF=0.00100735;HWE=1;NFAM=17	SVTYPE=BND;POS=3134956;STRANDS=-+:15;CIPOS=-25,23;CIEND=-24,23;CIPOS95=0,0;CIEND95=0,0;MATEID=269922_1;EVENT=269922;SECONDARY;SU=15;PE=0;SR=15;ALG=PROD;AF=0.00101;NSAMP=17;MSQ=77.7;AN=16834;AC=17;NS=8438;AC_Hom=0;AC_Het=17;AC_Hemi=0;MAF=0.00100735;HWE=1;NFAM=17
2	3141612	3141669	3	13723619	13723674	31684	86818.7	+	+	BND	LOW	31684_1	N	N]3:13723648]	31684_2	N	N]2:3141641]	SVTYPE=BND;POS=3141641;STRANDS=++:12;CIPOS=-29,28;CIEND=-29,26;CIPOS95=0,0;CIEND95=0,0;MATEID=31684_2;EVENT=31684;SU=12;PE=0;SR=12;ALG=PROD;AF=0.1081;NSAMP=1820;MSQ=47.22;AN=16834;AC=1820;NS=8438;AC_Hom=0;AC_Het=1826;AC_Hemi=0;MAF=0.108201;HWE=0;NFAM=1661	SVTYPE=BND;POS=13723648;STRANDS=++:12;CIPOS=-29,26;CIEND=-29,28;CIPOS95=0,0;CIEND95=0,0;MATEID=31684_1;EVENT=31684;SECONDARY;SU=12;PE=0;SR=12;ALG=PROD;AF=0.1081;NSAMP=1820;MSQ=47.22;AN=16834;AC=1820;NS=8438;AC_Hom=0;AC_Het=1826;AC_Hemi=0;MAF=0.108201;HWE=0;NFAM=1661
2	3141705	3141722	2	3142170	3142187	155098	3620.67	+	-	BND	LOW	155098_1	N	N[2:3142180[	155098_2	N	]2:3141714]N	SVTYPE=BND;POS=3141714;STRANDS=+-:4;CIPOS=-9,8;CIEND=-9,8;CIPOS95=0,0;CIEND95=0,0;MATEID=155098_2;EVENT=155098;SU=4;PE=0;SR=4;ALG=PROD;AF=0.009742;NSAMP=164;MSQ=20.65;AN=16834;AC=164;NS=8438;AC_Hom=0;AC_Het=164;AC_Hemi=0;MAF=0.00971794;HWE=1;NFAM=164	SVTYPE=BND;POS=3142180;STRANDS=+-:4;CIPOS=-9,8;CIEND=-9,8;CIPOS95=0,0;CIEND95=0,0;MATEID=155098_1;EVENT=155098;SECONDARY;SU=4;PE=0;SR=4;ALG=PROD;AF=0.009742;NSAMP=164;MSQ=20.65;AN=16834;AC=164;NS=8438;AC_Hom=0;AC_Het=164;AC_Hemi=0;MAF=0.00971794;HWE=1;NFAM=164
2	3144253	3144364	2	3144858	3145190	269924	16795.2	-	+	BND	LOW	269924_1	N	]2:3144908]N	269924_2	N	N[2:3144355[	SVTYPE=BND;POS=3144355;STRANDS=-+:60;IMPRECISE;CIPOS=-101,10;CIEND=-50,282;CIPOS95=-15,10;CIEND95=-11,11;MATEID=269924_2;EVENT=269924;SU=60;PE=60;SR=0;ALG=PROD;AF=0.06208;NSAMP=1043;MSQ=14.85;AN=16834;AC=1045;NS=8438;AC_Hom=4;AC_Het=1047;AC_Hemi=0;MAF=0.0622778;HWE=9.7472e-13;NFAM=970	SVTYPE=BND;POS=3144908;STRANDS=-+:60;IMPRECISE;CIPOS=-50,282;CIEND=-101,10;CIPOS95=-11,11;CIEND95=-15,10;MATEID=269924_1;EVENT=269924;SECONDARY;SU=60;PE=60;SR=0;ALG=PROD;AF=0.06208;NSAMP=1043;MSQ=14.85;AN=16834;AC=1045;NS=8438;AC_Hom=4;AC_Het=1047;AC_Hemi=0;MAF=0.0622778;HWE=9.7472e-13;NFAM=970
2	3144379	3144469	2	3145307	3145756	269925	21633.8	-	+	BND	LOW	269925_1	N	]2:3145357]N	269925_2	N	N[2:3144450[	SVTYPE=BND;POS=3144450;STRANDS=-+:25;IMPRECISE;CIPOS=-70,20;CIEND=-50,399;CIPOS95=-6,6;CIEND95=-44,44;MATEID=269925_2;EVENT=269925;SU=25;PE=25;SR=0;ALG=PROD;AF=0.05109;NSAMP=849;MSQ=24.14;AN=16834;AC=860;NS=8438;AC_Hom=22;AC_Het=842;AC_Hemi=0;MAF=0.051197;HWE=0.00964791;NFAM=803	SVTYPE=BND;POS=3145357;STRANDS=-+:25;IMPRECISE;CIPOS=-50,399;CIEND=-70,20;CIPOS95=-44,44;CIEND95=-6,6;MATEID=269925_1;EVENT=269925;SECONDARY;SU=25;PE=25;SR=0;ALG=PROD;AF=0.05109;NSAMP=849;MSQ=24.14;AN=16834;AC=860;NS=8438;AC_Hom=22;AC_Het=842;AC_Hemi=0;MAF=0.051197;HWE=0.00964791;NFAM=803
2	3144425	3144483	2	3144834	3145024	155099	10645.6	+	-	BND	LOW	155099_1	N	N[2:3144980[	155099_2	N	]2:3144455]N	SVTYPE=BND;POS=3144455;STRANDS=+-:307;IMPRECISE;CIPOS=-30,28;CIEND=-145,45;CIPOS95=-2,2;CIEND95=-3,3;MATEID=155099_2;EVENT=155099;SU=307;PE=307;SR=0;ALG=PROD;AF=0.00594;NSAMP=100;MSQ=106.23;RETAINED;AN=16834;AC=100;NS=8438;AC_Hom=0;AC_Het=100;AC_Hemi=0;MAF=0.00592557;HWE=1;NFAM=100	SVTYPE=BND;POS=3144980;STRANDS=+-:307;IMPRECISE;CIPOS=-145,45;CIEND=-30,28;CIPOS95=-3,3;CIEND95=-2,2;MATEID=155099_1;EVENT=155099;SECONDARY;SU=307;PE=307;SR=0;ALG=PROD;AF=0.00594;NSAMP=100;MSQ=106.23;RETAINED;AN=16834;AC=100;NS=8438;AC_Hom=0;AC_Het=100;AC_Hemi=0;MAF=0.00592557;HWE=1;NFAM=100
2	3144640	3144810	2	3145354	3145536	269923	26436.1	-	+	BND	LOW	269923_1	N	]2:3145365]N	269923_2	N	N[2:3144800[	SVTYPE=BND;POS=3144800;STRANDS=-+:375;IMPRECISE;CIPOS=-159,11;CIEND=-11,171;CIPOS95=-6,6;CIEND95=-3,3;MATEID=269923_2;EVENT=269923;SU=375;PE=375;SR=0;ALG=PROD;AF=0.07045;NSAMP=1180;MSQ=21.21;AN=16834;AC=1186;NS=8438;AC_Hom=12;AC_Het=1182;AC_Hemi=0;MAF=0.0707514;HWE=9.2021e-13;NFAM=1096	SVTYPE=BND;POS=3145365;STRANDS=-+:375;IMPRECISE;CIPOS=-11,171;CIEND=-159,11;CIPOS95=-3,3;CIEND95=-6,6;MATEID=269923_1;EVENT=269923;SECONDARY;SU=375;PE=375;SR=0;ALG=PROD;AF=0.07045;NSAMP=1180;MSQ=21.21;AN=16834;AC=1186;NS=8438;AC_Hom=12;AC_Het=1182;AC_Hemi=0;MAF=0.0707514;HWE=9.2021e-13;NFAM=1096
2	3144965	3145254	2	3145057	3145324	155101	3793.8	+	-	BND	LOW	155101_1	N	N[2:3145275[	155101_2	N	]2:3145015]N	SVTYPE=BND;POS=3145015;STRANDS=+-:18;IMPRECISE;CIPOS=-50,239;CIEND=-217,50;CIPOS95=-50,62;CIEND95=-78,50;MATEID=155101_2;EVENT=155101;SU=18;PE=18;SR=0;ALG=PROD;AF=0.004871;NSAMP=82;MSQ=45.11;AN=16834;AC=82;NS=8438;AC_Hom=0;AC_Het=82;AC_Hemi=0;MAF=0.00485897;HWE=1;NFAM=82	SVTYPE=BND;POS=3145275;STRANDS=+-:18;IMPRECISE;CIPOS=-217,50;CIEND=-50,239;CIPOS95=-78,50;CIEND95=-50,62;MATEID=155101_1;EVENT=155101;SECONDARY;SU=18;PE=18;SR=0;ALG=PROD;AF=0.004871;NSAMP=82;MSQ=45.11;AN=16834;AC=82;NS=8438;AC_Hom=0;AC_Het=82;AC_Hemi=0;MAF=0.00485897;HWE=1;NFAM=82
2	3147539	3147559	2	3147631	3147651	155102	266.77	+	-	BND	PASS	155102_1	N	N[2:3147642[	155102_2	N	]2:3147549]N	SVTYPE=BND;POS=3147549;STRANDS=+-:10;CIPOS=-10,10;CIEND=-10,10;CIPOS95=0,0;CIEND95=0,0;MATEID=155102_2;EVENT=155102;SU=10;PE=0;SR=10;ALG=PROD;AF=5.94e-05;NSAMP=1;MSQ=266.76;AN=16834;AC=1;NS=8438;AC_Hom=0;AC_Het=1;AC_Hemi=0;MAF=5.92557e-05;HWE=1;NFAM=1	SVTYPE=BND;POS=3147642;STRANDS=+-:10;CIPOS=-10,10;CIEND=-10,10;CIPOS95=0,0;CIEND95=0,0;MATEID=155102_1;EVENT=155102;SECONDARY;SU=10;PE=0;SR=10;ALG=PROD;AF=5.94e-05;NSAMP=1;MSQ=266.76;AN=16834;AC=1;NS=8438;AC_Hom=0;AC_Het=1;AC_Hemi=0;MAF=5.92557e-05;HWE=1;NFAM=1
2	3174277	3174280	2	3177935	3177937	155103	860.28	+	-	DEL	PASS	155103	N	<DEL>	.	.	.	SVTYPE=DEL;POS=3174279;SVLEN=-3658;END=3177937;STRANDS=+-:35;CIPOS=-2,1;CIEND=-2,0;CIPOS95=0,0;CIEND95=0,0;SU=35;PE=22;SR=13;ALG=PROD;AF=5.94e-05;NSAMP=1;MSQ=860.28;AN=16834;AC=1;NS=8438;AC_Hom=0;AC_Het=1;AC_Hemi=0;MAF=5.92557e-05;HWE=1;NFAM=1	.
2	3176175	3176195	2	3176533	3176553	155104	539.48	+	-	DEL	PASS	155104	N	<DEL>	.	.	.	SVTYPE=DEL;POS=3176185;SVLEN=-358;END=3176543;STRANDS=+-:18;CIPOS=-10,10;CIEND=-10,10;CIPOS95=0,0;CIEND95=0,0;SU=18;PE=8;SR=10;ALG=PROD;AF=5.94e-05;NSAMP=1;MSQ=539.47;AN=16834;AC=1;NS=8438;AC_Hom=0;AC_Het=1;AC_Hemi=0;MAF=5.92557e-05;HWE=1;NFAM=1	.
2	3184171	3184182	2	3184341	3184355	269926	180499.0	-	+	BND	LOW	269926_1	N	]2:3184349]N	269926_2	N	N[2:3184173[	SVTYPE=BND;POS=3184173;STRANDS=-+:7;CIPOS=-1,10;CIEND=-8,6;CIPOS95=0,0;CIEND95=0,0;MATEID=269926_2;EVENT=269926;SU=7;PE=0;SR=7;ALG=PROD;AF=0.2397;NSAMP=4032;MSQ=44.22;AN=16834;AC=4035;NS=8438;AC_Hom=6;AC_Het=4048;AC_Hemi=0;MAF=0.240223;HWE=0;NFAM=3540	SVTYPE=BND;POS=3184349;STRANDS=-+:7;CIPOS=-8,6;CIEND=-1,10;CIPOS95=0,0;CIEND95=0,0;MATEID=269926_1;EVENT=269926;SECONDARY;SU=7;PE=0;SR=7;ALG=PROD;AF=0.2397;NSAMP=4032;MSQ=44.22;AN=16834;AC=4035;NS=8438;AC_Hom=6;AC_Het=4048;AC_Hemi=0;MAF=0.240223;HWE=0;NFAM=3540
2	3184236	3184253	2	3185147	3185164	155105	24388.4	+	-	BND	LOW	155105_1	N	N[2:3185157[	155105_2	N	]2:3184245]N	SVTYPE=BND;POS=3184245;STRANDS=+-:4;CIPOS=-9,8;CIEND=-9,8;CIPOS95=0,0;CIEND95=0,0;MATEID=155105_2;EVENT=155105;SU=4;PE=0;SR=4;ALG=PROD;AF=0.01426;NSAMP=240;MSQ=101.37;AN=16834;AC=240;NS=8438;AC_Hom=0;AC_Het=241;AC_Hemi=0;MAF=0.0142806;HWE=0.421068;NFAM=240	SVTYPE=BND;POS=3185157;STRANDS=+-:4;CIPOS=-9,8;CIEND=-9,8;CIPOS95=0,0;CIEND95=0,0;MATEID=155105_1;EVENT=155105;SECONDARY;SU=4;PE=0;SR=4;ALG=PROD;AF=0.01426;NSAMP=240;MSQ=101.37;AN=16834;AC=240;NS=8438;AC_Hom=0;AC_Het=241;AC_Hemi=0;MAF=0.0142806;HWE=0.421068;NFAM=240
2	3186587	3186604	2	3186907	3186924	155106	40.63	+	-	BND	LOW	155106_1	N	N[2:3186917[	155106_2	N	]2:3186596]N	SVTYPE=BND;POS=3186596;STRANDS=+-:4;CIPOS=-9,8;CIEND=-9,8;CIPOS95=0,0;CIEND95=0,0;MATEID=155106_2;EVENT=155106;SU=4;PE=0;SR=4;ALG=PROD;AF=0.0001188;NSAMP=2;MSQ=16.51;AN=16834;AC=2;NS=8438;AC_Hom=0;AC_Het=2;AC_Hemi=0;MAF=0.000118511;HWE=1;NFAM=2	SVTYPE=BND;POS=3186917;STRANDS=+-:4;CIPOS=-9,8;CIEND=-9,8;CIPOS95=0,0;CIEND95=0,0;MATEID=155106_1;EVENT=155106;SECONDARY;SU=4;PE=0;SR=4;ALG=PROD;AF=0.0001188;NSAMP=2;MSQ=16.51;AN=16834;AC=2;NS=8438;AC_Hom=0;AC_Het=2;AC_Hemi=0;MAF=0.000118511;HWE=1;NFAM=2
2	3186740	3186757	2	3186851	3186868	155107	79.52	+	-	BND	LOW	155107_1	N	N[2:3186861[	155107_2	N	]2:3186749]N	SVTYPE=BND;POS=3186749;STRANDS=+-:4;CIPOS=-9,8;CIEND=-9,8;CIPOS95=0,0;CIEND95=0,0;MATEID=155107_2;EVENT=155107;SU=4;PE=0;SR=4;ALG=PROD;AF=0.0001782;NSAMP=3;MSQ=21.54;AN=16832;AC=3;NS=8437;AC_Hom=0;AC_Het=3;AC_Hemi=0;MAF=0.000177788;HWE=1;NFAM=3	SVTYPE=BND;POS=3186861;STRANDS=+-:4;CIPOS=-9,8;CIEND=-9,8;CIPOS95=0,0;CIEND95=0,0;MATEID=155107_1;EVENT=155107;SECONDARY;SU=4;PE=0;SR=4;ALG=PROD;AF=0.0001782;NSAMP=3;MSQ=21.54;AN=16832;AC=3;NS=8437;AC_Hom=0;AC_Het=3;AC_Hemi=0;MAF=0.000177788;HWE=1;NFAM=3
2	3186893	3186910	2	3187092	3187109	155108	168.46	+	-	BND	LOW	155108_1	N	N[2:3187102[	155108_2	N	]2:3186902]N	SVTYPE=BND;POS=3186902;STRANDS=+-:4;CIPOS=-9,8;CIEND=-9,8;CIPOS95=0,0;CIEND95=0,0;MATEID=155108_2;EVENT=155108;SU=4;PE=0;SR=4;ALG=PROD;AF=0.0006534;NSAMP=11;MSQ=12.35;AN=16834;AC=11;NS=8438;AC_Hom=0;AC_Het=11;AC_Hemi=0;MAF=0.000651813;HWE=1;NFAM=11	SVTYPE=BND;POS=3187102;STRANDS=+-:4;CIPOS=-9,8;CIEND=-9,8;CIPOS95=0,0;CIEND95=0,0;MATEID=155108_1;EVENT=155108;SECONDARY;SU=4;PE=0;SR=4;ALG=PROD;AF=0.0006534;NSAMP=11;MSQ=12.35;AN=16834;AC=11;NS=8438;AC_Hom=0;AC_Het=11;AC_Hemi=0;MAF=0.000651813;HWE=1;NFAM=11
2	3191168	3191185	2	3191738	3191755	155110	15832.3	+	-	BND	LOW	155110_1	N	N[2:3191748[	155110_2	N	]2:3191177]N	SVTYPE=BND;POS=3191177;STRANDS=+-:4;CIPOS=-9,8;CIEND=-9,8;CIPOS95=0,0;CIEND95=0,0;MATEID=155110_2;EVENT=155110;SU=4;PE=0;SR=4;ALG=PROD;AF=0.04752;NSAMP=800;MSQ=18.27;AN=16834;AC=800;NS=8438;AC_Hom=0;AC_Het=801;AC_Hemi=0;MAF=0.0474639;HWE=3.9422e-09;NFAM=775	SVTYPE=BND;POS=3191748;STRANDS=+-:4;CIPOS=-9,8;CIEND=-9,8;CIPOS95=0,0;CIEND95=0,0;MATEID=155110_1;EVENT=155110;SECONDARY;SU=4;PE=0;SR=4;ALG=PROD;AF=0.04752;NSAMP=800;MSQ=18.27;AN=16834;AC=800;NS=8438;AC_Hom=0;AC_Het=801;AC_Hemi=0;MAF=0.0474639;HWE=3.9422e-09;NFAM=775
2	3205892	3206292	2	221070131	221070433	155111	6.83	+	-	BND	LOW	155111_1	N	N[2:221070424[	155111_2	N	]2:3205902]N	SVTYPE=BND;POS=3205902;STRANDS=+-:4;IMPRECISE;CIPOS=-10,390;CIEND=-292,10;CIPOS95=-1,122;CIEND95=-140,1;MATEID=155111_2;EVENT=155111;SU=4;PE=4;SR=0;ALG=PROD;AF=5.94e-05;NSAMP=1;MSQ=6.83;AN=16834;AC=1;NS=8438;AC_Hom=0;AC_Het=1;AC_Hemi=0;MAF=5.92557e-05;HWE=1;NFAM=1	SVTYPE=BND;POS=221070424;STRANDS=+-:4;IMPRECISE;CIPOS=-292,10;CIEND=-10,390;CIPOS95=-140,1;CIEND95=-1,122;MATEID=155111_1;EVENT=155111;SECONDARY;SU=4;PE=4;SR=0;ALG=PROD;AF=5.94e-05;NSAMP=1;MSQ=6.83;AN=16834;AC=1;NS=8438;AC_Hom=0;AC_Het=1;AC_Hemi=0;MAF=5.92557e-05;HWE=1;NFAM=1
2	3221610	3221654	2	3258691	3258736	269927	520.8	-	+	DUP	PASS	269927	N	<DUP>	.	.	.	SVTYPE=DUP;POS=3221633;SVLEN=37081;END=3258714;STRANDS=-+:49;CIPOS=-23,21;CIEND=-23,22;CIPOS95=0,0;CIEND95=0,0;SU=49;PE=23;SR=26;ALG=PROD;AF=0.0002376;NSAMP=3;MSQ=173.52;AN=16834;AC=4;NS=8438;AC_Hom=2;AC_Het=2;AC_Hemi=0;MAF=0.000237023;HWE=0.000355545;NFAM=3	.
2	3221805	3222030	2	3222986	3223046	269928	24791.6	-	+	BND	LOW	269928_1	N	]2:3223006]N	269928_2	N	N[2:3222016[	SVTYPE=BND;POS=3222016;STRANDS=-+:73;IMPRECISE;CIPOS=-210,15;CIEND=-20,40;CIPOS95=-13,13;CIEND95=0,0;MATEID=269928_2;EVENT=269928;SU=73;PE=73;SR=0;ALG=PROD;AF=0.07604;NSAMP=1273;MSQ=18.4;AN=16834;AC=1280;NS=8438;AC_Hom=14;AC_Het=1274;AC_Hemi=0;MAF=0.0763214;HWE=7.6644e-15;NFAM=1225	SVTYPE=BND;POS=3223006;STRANDS=-+:73;IMPRECISE;CIPOS=-20,40;CIEND=-210,15;CIPOS95=0,0;CIEND95=-13,13;MATEID=269928_1;EVENT=269928;SECONDARY;SU=73;PE=73;SR=0;ALG=PROD;AF=0.07604;NSAMP=1273;MSQ=18.4;AN=16834;AC=1280;NS=8438;AC_Hom=14;AC_Het=1274;AC_Hemi=0;MAF=0.0763214;HWE=7.6644e-15;NFAM=1225
2	3221833	3222127	2	3222588	3222724	155113	122.48	+	-	DEL	PASS	155113	N	<DEL>	.	.	.	SVTYPE=DEL;POS=3221843;SVLEN=-871;END=3222714;STRANDS=+-:10;IMPRECISE;CIPOS=-10,284;CIEND=-126,10;CIPOS95=-2,65;CIEND95=-51,3;SU=10;PE=10;SR=0;ALG=PROD;AF=5.94e-05;NSAMP=1;MSQ=122.48;AN=16834;AC=1;NS=8438;AC_Hom=0;AC_Het=1;AC_Hemi=0;MAF=5.92557e-05;HWE=1;NFAM=1	.
2	3221856	3222146	2	3222122	3222365	155112	213.36	+	-	DEL	PASS	155112	N	<DEL>	.	.	.	SVTYPE=DEL;POS=3221866;SVLEN=-489;END=3222355;STRANDS=+-:8;IMPRECISE;CIPOS=-10,280;CIEND=-233,10;CIPOS95=-1,98;CIEND95=-115,1;SU=8;PE=8;SR=0;ALG=PROD;AF=0.0001782;NSAMP=3;MSQ=71.11;AN=16834;AC=3;NS=8438;AC_Hom=0;AC_Het=3;AC_Hemi=0;MAF=0.000177767;HWE=1;NFAM=3	.
2	3223850	3224044	2	3224858	3225053	269929	5410.01	-	+	BND	LOW	269929_1	N	]2:3224868]N	269929_2	N	N[2:3224035[	SVTYPE=BND;POS=3224035;STRANDS=-+:16;IMPRECISE;CIPOS=-184,10;CIEND=-10,185;CIPOS95=-47,2;CIEND95=-2,40;MATEID=269929_2;EVENT=269929;SU=16;PE=16;SR=0;ALG=PROD;AF=0.02364;NSAMP=397;MSQ=11.11;AN=16834;AC=398;NS=8438;AC_Hom=2;AC_Het=399;AC_Hemi=0;MAF=0.0237616;HWE=0.0948737;NFAM=393	SVTYPE=BND;POS=3224868;STRANDS=-+:16;IMPRECISE;CIPOS=-10,185;CIEND=-184,10;CIPOS95=-2,40;CIEND95=-47,2;MATEID=269929_1;EVENT=269929;SECONDARY;SU=16;PE=16;SR=0;ALG=PROD;AF=0.02364;NSAMP=397;MSQ=11.11;AN=16834;AC=398;NS=8438;AC_Hom=2;AC_Het=399;AC_Hemi=0;MAF=0.0237616;HWE=0.0948737;NFAM=393
2	3243248	3244056	2	3244134	3245287	269930	505683.0	-	+	BND	LOW	269930_1	N	]2:3244959]N	269930_2	N	N[2:3243820[	SVTYPE=BND;POS=3243820;STRANDS=-+:7019;IMPRECISE;CIPOS=-571,237;CIEND=-825,328;CIPOS95=-126,126;CIEND95=-370,328;MATEID=269930_2;EVENT=269930;SU=7019;PE=7019;SR=0;ALG=SUM;AF=0.4977;NSAMP=7714;MSQ=65.3;RETAINED;AN=16834;AC=8378;NS=8438;AC_Hom=1334;AC_Het=7068;AC_Hemi=0;MAF=0.497867;HWE=0;NFAM=6747	SVTYPE=BND;POS=3244959;STRANDS=-+:7019;IMPRECISE;CIPOS=-825,328;CIEND=-571,237;CIPOS95=-370,328;CIEND95=-126,126;MATEID=269930_1;EVENT=269930;SECONDARY;SU=7019;PE=7019;SR=0;ALG=SUM;AF=0.4977;NSAMP=7714;MSQ=65.3;RETAINED;AN=16834;AC=8378;NS=8438;AC_Hom=1334;AC_Het=7068;AC_Hemi=0;MAF=0.497867;HWE=0;NFAM=6747
2	3243943	3244747	2	3244140	3244992	155114	866841.0	+	-	BND	LOW	155114_1	N	N[2:3244458[	155114_2	N	]2:3244030]N	SVTYPE=BND;POS=3244030;STRANDS=+-:13076;IMPRECISE;CIPOS=-87,717;CIEND=-317,535;CIPOS95=-87,261;CIEND95=-317,330;MATEID=155114_2;EVENT=155114;SU=13076;PE=11607;SR=1469;ALG=SUM;AF=0.3746;NSAMP=6306;MSQ=137.13;RETAINED;AN=16834;AC=6306;NS=8438;AC_Hom=0;AC_Het=6323;AC_Hemi=0;MAF=0.374674;HWE=0;NFAM=5455	SVTYPE=BND;POS=3244458;STRANDS=+-:13076;IMPRECISE;CIPOS=-317,535;CIEND=-87,717;CIPOS95=-317,330;CIEND95=-87,261;MATEID=155114_1;EVENT=155114;SECONDARY;SU=13076;PE=11607;SR=1469;ALG=SUM;AF=0.3746;NSAMP=6306;MSQ=137.13;RETAINED;AN=16834;AC=6306;NS=8438;AC_Hom=0;AC_Het=6323;AC_Hemi=0;MAF=0.374674;HWE=0;NFAM=5455
2	3245913	3246330	2	3246089	3246376	155124	1184.82	+	-	BND	LOW	155124_1	N	N[2:3246367[	155124_2	N	]2:3245923]N	SVTYPE=BND;POS=3245923;STRANDS=+-:4;IMPRECISE;CIPOS=-10,407;CIEND=-277,10;CIPOS95=-1,155;CIEND95=-142,1;MATEID=155124_2;EVENT=155124;SU=4;PE=4;SR=0;ALG=PROD;AF=0.002376;NSAMP=40;MSQ=27.84;AN=16834;AC=40;NS=8438;AC_Hom=0;AC_Het=40;AC_Hemi=0;MAF=0.00237023;HWE=1;NFAM=39	SVTYPE=BND;POS=3246367;STRANDS=+-:4;IMPRECISE;CIPOS=-277,10;CIEND=-10,407;CIPOS95=-142,1;CIEND95=-1,155;MATEID=155124_1;EVENT=155124;SECONDARY;SU=4;PE=4;SR=0;ALG=PROD;AF=0.002376;NSAMP=40;MSQ=27.84;AN=16834;AC=40;NS=8438;AC_Hom=0;AC_Het=40;AC_Hemi=0;MAF=0.00237023;HWE=1;NFAM=39
2	3250516	3250547	2	3250830	3250877	155125	2584.06	+	-	BND	LOW	155125_1	N	N[2:3250858[	155125_2	N	]2:3250542]N	SVTYPE=BND;POS=3250542;STRANDS=+-:8;IMPRECISE;CIPOS=-26,5;CIEND=-27,20;CIPOS95=-24,5;CIEND95=-2,2;MATEID=155125_2;EVENT=155125;SU=8;PE=0;SR=8;ALG=PROD;AF=0.008019;NSAMP=135;MSQ=17.4;AN=16834;AC=135;NS=8438;AC_Hom=0;AC_Het=135;AC_Hemi=0;MAF=0.00799953;HWE=1;NFAM=135	SVTYPE=BND;POS=3250858;STRANDS=+-:8;IMPRECISE;CIPOS=-27,20;CIEND=-26,5;CIPOS95=-2,2;CIEND95=-24,5;MATEID=155125_1;EVENT=155125;SECONDARY;SU=8;PE=0;SR=8;ALG=PROD;AF=0.008019;NSAMP=135;MSQ=17.4;AN=16834;AC=135;NS=8438;AC_Hom=0;AC_Het=135;AC_Hemi=0;MAF=0.00799953;HWE=1;NFAM=135
2	3250798	3250807	7	6934811	6934820	34677	6656.6	-	+	BND	LOW	34677_1	N	]7:6934816]N	34677_2	N	N[2:3250804[	SVTYPE=BND;POS=3250804;STRANDS=-+:131;CIPOS=-5,4;CIEND=-5,4;CIPOS95=0,0;CIEND95=0,0;MATEID=34677_2;EVENT=34677;SU=131;PE=0;SR=131;ALG=PROD;AF=0.01277;NSAMP=215;MSQ=30.46;AN=16834;AC=215;NS=8438;AC_Hom=0;AC_Het=215;AC_Hemi=0;MAF=0.01274;HWE=0.648399;NFAM=202	SVTYPE=BND;POS=6934816;STRANDS=-+:131;CIPOS=-5,4;CIEND=-5,4;CIPOS95=0,0;CIEND95=0,0;MATEID=34677_1;EVENT=34677;SECONDARY;SU=131;PE=0;SR=131;ALG=PROD;AF=0.01277;NSAMP=215;MSQ=30.46;AN=16834;AC=215;NS=8438;AC_Hom=0;AC_Het=215;AC_Hemi=0;MAF=0.01274;HWE=0.648399;NFAM=202
2	3250838	3250932	7	6934728	6934827	34678	256.83	+	-	BND	LOW	34678_1	N	N[7:6934779[	34678_2	N	]2:3250882]N	SVTYPE=BND;POS=3250882;STRANDS=+-:14;IMPRECISE;CIPOS=-44,50;CIEND=-50,49;CIPOS95=-1,1;CIEND95=-1,1;MATEID=34678_2;EVENT=34678;SU=14;PE=11;SR=3;ALG=PROD;AF=0.0006534;NSAMP=11;MSQ=21.14;AN=16834;AC=11;NS=8438;AC_Hom=0;AC_Het=11;AC_Hemi=0;MAF=0.000651813;HWE=1;NFAM=11	SVTYPE=BND;POS=6934779;STRANDS=+-:14;IMPRECISE;CIPOS=-50,49;CIEND=-44,50;CIPOS95=-1,1;CIEND95=-1,1;MATEID=34678_1;EVENT=34678;SECONDARY;SU=14;PE=11;SR=3;ALG=PROD;AF=0.0006534;NSAMP=11;MSQ=21.14;AN=16834;AC=11;NS=8438;AC_Hom=0;AC_Het=11;AC_Hemi=0;MAF=0.000651813;HWE=1;NFAM=11
2	3273066	3273289	2	3273319	3273460	155126	496.66	+	-	BND	LOW	155126_1	N	N[2:3273451[	155126_2	N	]2:3273076]N	SVTYPE=BND;POS=3273076;STRANDS=+-:12;IMPRECISE;CIPOS=-10,213;CIEND=-131,10;CIPOS95=-2,43;CIEND95=-56,2;MATEID=155126_2;EVENT=155126;SU=12;PE=12;SR=0;ALG=PROD;AF=0.0001782;NSAMP=3;MSQ=164.16;AN=16834;AC=3;NS=8438;AC_Hom=0;AC_Het=3;AC_Hemi=0;MAF=0.000177767;HWE=1;NFAM=3	SVTYPE=BND;POS=3273451;STRANDS=+-:12;IMPRECISE;CIPOS=-131,10;CIEND=-10,213;CIPOS95=-56,2;CIEND95=-2,43;MATEID=155126_1;EVENT=155126;SECONDARY;SU=12;PE=12;SR=0;ALG=PROD;AF=0.0001782;NSAMP=3;MSQ=164.16;AN=16834;AC=3;NS=8438;AC_Hom=0;AC_Het=3;AC_Hemi=0;MAF=0.000177767;HWE=1;NFAM=3
2	3288476	3288496	2	3288640	3288660	155127	297.81	+	-	DEL	PASS	155127	N	<DEL>	.	.	.	SVTYPE=DEL;POS=3288486;SVLEN=-164;END=3288650;STRANDS=+-:8;CIPOS=-10,10;CIEND=-10,10;CIPOS95=0,0;CIEND95=0,0;SU=8;PE=0;SR=8;ALG=PROD;AF=0.0001782;NSAMP=3;MSQ=97.41;AN=16834;AC=3;NS=8438;AC_Hom=0;AC_Het=3;AC_Hemi=0;MAF=0.000177767;HWE=1;NFAM=3	.
2	3299350	3299497	2	3299695	3299886	155128	222.44	+	-	BND	LOW	155128_1	N	N[2:3299877[	155128_2	N	]2:3299360]N	SVTYPE=BND;POS=3299360;STRANDS=+-:4;IMPRECISE;CIPOS=-10,137;CIEND=-181,10;CIPOS95=-2,71;CIEND95=-73,2;MATEID=155128_2;EVENT=155128;SU=4;PE=4;SR=0;ALG=PROD;AF=0.0008317;NSAMP=14;MSQ=11.47;AN=16834;AC=14;NS=8438;AC_Hom=0;AC_Het=14;AC_Hemi=0;MAF=0.00082958;HWE=1;NFAM=14	SVTYPE=BND;POS=3299877;STRANDS=+-:4;IMPRECISE;CIPOS=-181,10;CIEND=-10,137;CIPOS95=-73,2;CIEND95=-2,71;MATEID=155128_1;EVENT=155128;SECONDARY;SU=4;PE=4;SR=0;ALG=PROD;AF=0.0008317;NSAMP=14;MSQ=11.47;AN=16834;AC=14;NS=8438;AC_Hom=0;AC_Het=14;AC_Hemi=0;MAF=0.00082958;HWE=1;NFAM=14
2	3301652	3301697	2	3301785	3301830	155129	554.51	+	-	DEL	PASS	155129	N	<DEL>	.	.	.	SVTYPE=DEL;POS=3301675;SVLEN=-133;END=3301808;STRANDS=+-:20;CIPOS=-23,22;CIEND=-23,22;CIPOS95=0,0;CIEND95=0,0;SU=20;PE=0;SR=20;ALG=PROD;AF=0.0001188;NSAMP=2;MSQ=277.25;AN=16834;AC=2;NS=8438;AC_Hom=0;AC_Het=2;AC_Hemi=0;MAF=0.000118511;HWE=1;NFAM=2	.
2	3308220	3308376	2	3308282	3308392	155130	95974.5	+	-	BND	LOW	155130_1	N	N[2:3308377[	155130_2	N	]2:3308240]N	SVTYPE=BND;POS=3308240;STRANDS=+-:80;IMPRECISE;CIPOS=-20,136;CIEND=-94,16;CIPOS95=-15,15;CIEND95=-18,16;MATEID=155130_2;EVENT=155130;SU=80;PE=80;SR=0;ALG=PROD;AF=0.08469;NSAMP=1424;MSQ=66.32;AN=16826;AC=1425;NS=8434;AC_Hom=2;AC_Het=1424;AC_Hemi=0;MAF=0.0845388;HWE=2.71518e-27;NFAM=1301	SVTYPE=BND;POS=3308377;STRANDS=+-:80;IMPRECISE;CIPOS=-94,16;CIEND=-20,136;CIPOS95=-18,16;CIEND95=-15,15;MATEID=155130_1;EVENT=155130;SECONDARY;SU=80;PE=80;SR=0;ALG=PROD;AF=0.08469;NSAMP=1424;MSQ=66.32;AN=16826;AC=1425;NS=8434;AC_Hom=2;AC_Het=1424;AC_Hemi=0;MAF=0.0845388;HWE=2.71518e-27;NFAM=1301
2	3308928	3309239	2	3309017	3309250	155131	2175.1	+	-	BND	LOW	155131_1	N	N[2:3309241[	155131_2	N	]2:3308938]N	SVTYPE=BND;POS=3308938;STRANDS=+-:4;IMPRECISE;CIPOS=-10,301;CIEND=-223,10;CIPOS95=-2,82;CIEND95=-98,2;MATEID=155131_2;EVENT=155131;SU=4;PE=4;SR=0;ALG=PROD;AF=0.004158;NSAMP=70;MSQ=29.68;AN=16834;AC=70;NS=8438;AC_Hom=0;AC_Het=70;AC_Hemi=0;MAF=0.0041479;HWE=1;NFAM=68	SVTYPE=BND;POS=3309241;STRANDS=+-:4;IMPRECISE;CIPOS=-223,10;CIEND=-10,301;CIPOS95=-98,2;CIEND95=-2,82;MATEID=155131_1;EVENT=155131;SECONDARY;SU=4;PE=4;SR=0;ALG=PROD;AF=0.004158;NSAMP=70;MSQ=29.68;AN=16834;AC=70;NS=8438;AC_Hom=0;AC_Het=70;AC_Hemi=0;MAF=0.0041479;HWE=1;NFAM=68
2	3316343	3316359	2	3320028	3320048	155132	299.64	+	-	DEL	PASS	155132	N	<DEL>	.	.	.	SVTYPE=DEL;POS=3316352;SVLEN=-3686;END=3320038;STRANDS=+-:10;CIPOS=-9,7;CIEND=-10,10;CIPOS95=0,0;CIEND95=0,0;SU=10;PE=6;SR=4;ALG=PROD;AF=5.94e-05;NSAMP=1;MSQ=299.64;AN=16834;AC=1;NS=8438;AC_Hom=0;AC_Het=1;AC_Hemi=0;MAF=5.92557e-05;HWE=1;NFAM=1	.
2	3316346	3316551	2	3324291	3324560	155133	413.48	+	-	DEL	PASS	155133	N	<DEL>	.	.	.	SVTYPE=DEL;POS=3316351;SVLEN=-8205;END=3324556;STRANDS=+-:13;IMPRECISE;CIPOS=-5,200;CIEND=-265,4;CIPOS95=0,74;CIEND95=-92,0;SU=13;PE=13;SR=0;ALG=PROD;AF=5.94e-05;NSAMP=1;MSQ=413.48;AN=16834;AC=1;NS=8438;AC_Hom=0;AC_Het=1;AC_Hemi=0;MAF=5.92557e-05;HWE=1;NFAM=1	.
2	3318907	3318913	2	3319211	3319217	155134	224156.0	+	-	BND	LOW	155134_1	N	N[2:3319215[	155134_2	N	]2:3318910]N	SVTYPE=BND;POS=3318910;STRANDS=+-:273;CIPOS=-3,3;CIEND=-3,3;CIPOS95=0,0;CIEND95=0,0;MATEID=155134_2;EVENT=155134;SU=273;PE=9;SR=264;ALG=PROD;AF=0.2484;NSAMP=4078;MSQ=54.63;AN=16810;AC=4176;NS=8426;AC_Hom=196;AC_Het=3987;AC_Hemi=0;MAF=0.24822;HWE=0;NFAM=3764	SVTYPE=BND;POS=3319215;STRANDS=+-:273;CIPOS=-3,3;CIEND=-3,3;CIPOS95=0,0;CIEND95=0,0;MATEID=155134_1;EVENT=155134;SECONDARY;SU=273;PE=9;SR=264;ALG=PROD;AF=0.2484;NSAMP=4078;MSQ=54.63;AN=16810;AC=4176;NS=8426;AC_Hom=196;AC_Het=3987;AC_Hemi=0;MAF=0.24822;HWE=0;NFAM=3764
2	3318913	3319223	2	3319535	3319729	155135	223812.0	+	-	BND	LOW	155135_1	N	N[2:3319700[	155135_2	N	]2:3318943]N	SVTYPE=BND;POS=3318943;STRANDS=+-:14;IMPRECISE;CIPOS=-30,280;CIEND=-164,30;CIPOS95=-30,35;CIEND95=-43,30;MATEID=155135_2;EVENT=155135;SU=14;PE=14;SR=0;ALG=PROD;AF=0.3921;NSAMP=5086;MSQ=43.68;AN=16802;AC=6588;NS=8422;AC_Hom=3020;AC_Het=3592;AC_Hemi=0;MAF=0.392543;HWE=3.79174e-22;NFAM=4378	SVTYPE=BND;POS=3319700;STRANDS=+-:14;IMPRECISE;CIPOS=-164,30;CIEND=-30,280;CIPOS95=-43,30;CIEND95=-30,35;MATEID=155135_1;EVENT=155135;SECONDARY;SU=14;PE=14;SR=0;ALG=PROD;AF=0.3921;NSAMP=5086;MSQ=43.68;AN=16802;AC=6588;NS=8422;AC_Hom=3020;AC_Het=3592;AC_Hemi=0;MAF=0.392543;HWE=3.79174e-22;NFAM=4378
2	3319930	3319950	2	3320003	3320023	155136	187.87	+	-	BND	LOW	155136_1	N	N[2:3320014[	155136_2	N	]2:3319940]N	SVTYPE=BND;POS=3319940;STRANDS=+-:5;CIPOS=-10,10;CIEND=-10,10;CIPOS95=0,0;CIEND95=0,0;MATEID=155136_2;EVENT=155136;SU=5;PE=0;SR=5;ALG=PROD;AF=0.0001188;NSAMP=2;MSQ=92.87;AN=16834;AC=2;NS=8438;AC_Hom=0;AC_Het=2;AC_Hemi=0;MAF=0.000118511;HWE=1;NFAM=2	SVTYPE=BND;POS=3320014;STRANDS=+-:5;CIPOS=-10,10;CIEND=-10,10;CIPOS95=0,0;CIEND95=0,0;MATEID=155136_1;EVENT=155136;SECONDARY;SU=5;PE=0;SR=5;ALG=PROD;AF=0.0001188;NSAMP=2;MSQ=92.87;AN=16834;AC=2;NS=8438;AC_Hom=0;AC_Het=2;AC_Hemi=0;MAF=0.000118511;HWE=1;NFAM=2
2	3320108	3320125	2	3324546	3324566	155137	338.52	+	-	DEL	PASS	155137	N	<DEL>	.	.	.	SVTYPE=DEL;POS=3320115;SVLEN=-4441;END=3324556;STRANDS=+-:16;CIPOS=-7,10;CIEND=-10,10;CIPOS95=0,0;CIEND95=0,0;SU=16;PE=7;SR=9;ALG=PROD;AF=5.94e-05;NSAMP=1;MSQ=338.52;AN=16834;AC=1;NS=8438;AC_Hom=0;AC_Het=1;AC_Hemi=0;MAF=5.92557e-05;HWE=1;NFAM=1	.
2	3323361	3323500	2	3324052	3324412	269939	57000.5	-	+	BND	LOW	269939_1	N	]2:3324102]N	269939_2	N	N[2:3323452[	SVTYPE=BND;POS=3323452;STRANDS=-+:4;IMPRECISE;CIPOS=-90,49;CIEND=-50,310;CIPOS95=-38,38;CIEND95=-50,57;MATEID=269939_2;EVENT=269939;SU=4;PE=4;SR=0;ALG=PROD;AF=0.1197;NSAMP=1999;MSQ=27.78;AN=16834;AC=2015;NS=8438;AC_Hom=32;AC_Het=1991;AC_Hemi=0;MAF=0.119874;HWE=1.271e-38;NFAM=1806	SVTYPE=BND;POS=3324102;STRANDS=-+:4;IMPRECISE;CIPOS=-50,310;CIEND=-90,49;CIPOS95=-50,57;CIEND95=-38,38;MATEID=269939_1;EVENT=269939;SECONDARY;SU=4;PE=4;SR=0;ALG=PROD;AF=0.1197;NSAMP=1999;MSQ=27.78;AN=16834;AC=2015;NS=8438;AC_Hom=32;AC_Het=1991;AC_Hemi=0;MAF=0.119874;HWE=1.271e-38;NFAM=1806
2	3323442	3323452	2	3323823	3323836	269938	31286.8	-	+	DUP	PASS	269938	N	<DUP>	.	.	.	SVTYPE=DUP;POS=3323446;SVLEN=384;END=3323830;STRANDS=-+:178;CIPOS=-4,6;CIEND=-7,6;CIPOS95=0,0;CIEND95=0,0;SU=178;PE=112;SR=66;ALG=PROD;AF=0.05424;NSAMP=911;MSQ=33.59;AN=16834;AC=913;NS=8438;AC_Hom=4;AC_Het=914;AC_Hemi=0;MAF=0.0543968;HWE=2.26725e-09;NFAM=824	.
2	3323575	3323592	2	3323696	3323713	155139	91121.4	+	-	BND	LOW	155139_1	N	N[2:3323706[	155139_2	N	]2:3323585]N	SVTYPE=BND;POS=3323585;STRANDS=+-:38;CIPOS=-10,7;CIEND=-9,8;CIPOS95=0,0;CIEND95=0,0;MATEID=155139_2;EVENT=155139;SU=38;PE=4;SR=34;ALG=PROD;AF=0.1047;NSAMP=1759;MSQ=51.2;RETAINED;AN=16834;AC=1762;NS=8438;AC_Hom=6;AC_Het=1764;AC_Hemi=0;MAF=0.104883;HWE=2.948e-40;NFAM=1582	SVTYPE=BND;POS=3323706;STRANDS=+-:38;CIPOS=-9,8;CIEND=-10,7;CIPOS95=0,0;CIEND95=0,0;MATEID=155139_1;EVENT=155139;SECONDARY;SU=38;PE=4;SR=34;ALG=PROD;AF=0.1047;NSAMP=1759;MSQ=51.2;RETAINED;AN=16834;AC=1762;NS=8438;AC_Hom=6;AC_Het=1764;AC_Hemi=0;MAF=0.104883;HWE=2.948e-40;NFAM=1582
2	3323823	3323840	2	3323894	3323911	155140	18.92	+	-	BND	LOW	155140_1	N	N[2:3323904[	155140_2	N	]2:3323832]N	SVTYPE=BND;POS=3323832;STRANDS=+-:4;CIPOS=-9,8;CIEND=-9,8;CIPOS95=0,0;CIEND95=0,0;MATEID=155140_2;EVENT=155140;SU=4;PE=0;SR=4;ALG=PROD;AF=5.941e-05;NSAMP=1;MSQ=14.92;AN=16832;AC=1;NS=8437;AC_Hom=0;AC_Het=1;AC_Hemi=0;MAF=5.92628e-05;HWE=1;NFAM=1	SVTYPE=BND;POS=3323904;STRANDS=+-:4;CIPOS=-9,8;CIEND=-9,8;CIPOS95=0,0;CIEND95=0,0;MATEID=155140_1;EVENT=155140;SECONDARY;SU=4;PE=0;SR=4;ALG=PROD;AF=5.941e-05;NSAMP=1;MSQ=14.92;AN=16832;AC=1;NS=8437;AC_Hom=0;AC_Het=1;AC_Hemi=0;MAF=5.92628e-05;HWE=1;NFAM=1
2	3331952	3332319	2	3332987	3333625	269940	90249.7	-	+	BND	LOW	269940_1	N	]2:3333037]N	269940_2	N	N[2:3332270[	SVTYPE=BND;POS=3332270;STRANDS=-+:69;IMPRECISE;CIPOS=-317,50;CIEND=-50,588;CIPOS95=-152,50;CIEND95=-50,297;MATEID=269940_2;EVENT=269940;SU=69;PE=69;SR=0;ALG=SUM;AF=0.2165;NSAMP=3617;MSQ=24.38;RETAINED;AN=16834;AC=3644;NS=8438;AC_Hom=56;AC_Het=3603;AC_Hemi=0;MAF=0.216817;HWE=0;NFAM=3252	SVTYPE=BND;POS=3333037;STRANDS=-+:69;IMPRECISE;CIPOS=-50,588;CIEND=-317,50;CIPOS95=-50,297;CIEND95=-152,50;MATEID=269940_1;EVENT=269940;SECONDARY;SU=69;PE=69;SR=0;ALG=SUM;AF=0.2165;NSAMP=3617;MSQ=24.38;RETAINED;AN=16834;AC=3644;NS=8438;AC_Hom=56;AC_Het=3603;AC_Hemi=0;MAF=0.216817;HWE=0;NFAM=3252
2	3332350	3333200	2	3332611	3333236	155141	275330.0	+	-	BND	LOW	155141_1	N	N[2:3333075[	155141_2	N	]2:3332836]N	SVTYPE=BND;POS=3332836;STRANDS=+-:581;IMPRECISE;CIPOS=-486,364;CIEND=-463,162;CIPOS95=-380,364;CIEND95=-82,82;MATEID=155141_2;EVENT=155141;SU=581;PE=563;SR=18;ALG=SUM;AF=0.1758;NSAMP=2960;MSQ=92.28;RETAINED;AN=16834;AC=2960;NS=8438;AC_Hom=0;AC_Het=2971;AC_Hemi=0;MAF=0.176049;HWE=0;NFAM=2681	SVTYPE=BND;POS=3333075;STRANDS=+-:581;IMPRECISE;CIPOS=-463,162;CIEND=-486,364;CIPOS95=-82,82;CIEND95=-380,364;MATEID=155141_1;EVENT=155141;SECONDARY;SU=581;PE=563;SR=18;ALG=SUM;AF=0.1758;NSAMP=2960;MSQ=92.28;RETAINED;AN=16834;AC=2960;NS=8438;AC_Hom=0;AC_Het=2971;AC_Hemi=0;MAF=0.176049;HWE=0;NFAM=2681
2	3333458	3333515	2	3333598	3333655	155147	54.86	+	-	DEL	PASS	155147	N	<DEL>	.	.	.	SVTYPE=DEL;POS=3333487;SVLEN=-140;END=3333627;STRANDS=+-:8;CIPOS=-29,28;CIEND=-29,28;CIPOS95=0,0;CIEND95=0,0;SU=8;PE=0;SR=8;ALG=PROD;AF=0.0001782;NSAMP=3;MSQ=17.15;AN=16834;AC=3;NS=8438;AC_Hom=0;AC_Het=3;AC_Hemi=0;MAF=0.000177767;HWE=1;NFAM=3	.
2	3334357	3334374	2	3334706	3334723	155149	13.0	+	-	BND	LOW	155149_1	N	N[2:3334716[	155149_2	N	]2:3334366]N	SVTYPE=BND;POS=3334366;STRANDS=+-:4;CIPOS=-9,8;CIEND=-9,8;CIPOS95=0,0;CIEND95=0,0;MATEID=155149_2;EVENT=155149;SU=4;PE=0;SR=4;ALG=PROD;AF=5.94e-05;NSAMP=1;MSQ=12.05;RETAINED;AN=16834;AC=1;NS=8438;AC_Hom=0;AC_Het=1;AC_Hemi=0;MAF=5.92557e-05;HWE=1;NFAM=1	SVTYPE=BND;POS=3334716;STRANDS=+-:4;CIPOS=-9,8;CIEND=-9,8;CIPOS95=0,0;CIEND95=0,0;MATEID=155149_1;EVENT=155149;SECONDARY;SU=4;PE=0;SR=4;ALG=PROD;AF=5.94e-05;NSAMP=1;MSQ=12.05;RETAINED;AN=16834;AC=1;NS=8438;AC_Hom=0;AC_Het=1;AC_Hemi=0;MAF=5.92557e-05;HWE=1;NFAM=1
2	3334463	3334502	2	3334722	3334739	269942	15956.0	-	+	BND	LOW	269942_1	N	]2:3334731]N	269942_2	N	N[2:3334493[	SVTYPE=BND;POS=3334493;STRANDS=-+:28;CIPOS=-29,10;CIEND=-9,8;CIPOS95=0,0;CIEND95=0,0;MATEID=269942_2;EVENT=269942;SU=28;PE=0;SR=28;ALG=PROD;AF=0.05923;NSAMP=958;MSQ=15.67;AN=16834;AC=997;NS=8438;AC_Hom=78;AC_Het=922;AC_Hemi=0;MAF=0.0592557;HWE=0.077693;NFAM=930	SVTYPE=BND;POS=3334731;STRANDS=-+:28;CIPOS=-9,8;CIEND=-29,10;CIPOS95=0,0;CIEND95=0,0;MATEID=269942_1;EVENT=269942;SECONDARY;SU=28;PE=0;SR=28;ALG=PROD;AF=0.05923;NSAMP=958;MSQ=15.67;AN=16834;AC=997;NS=8438;AC_Hom=78;AC_Het=922;AC_Hemi=0;MAF=0.0592557;HWE=0.077693;NFAM=930
2	3334526	3334546	2	3460281	3460288	269943	219.7	-	+	DUP	PASS	269943	N	<DUP>	.	.	.	SVTYPE=DUP;POS=3334536;SVLEN=125749;END=3460285;STRANDS=-+:21;CIPOS=-10,10;CIEND=-4,3;CIPOS95=0,0;CIEND95=0,0;SU=21;PE=13;SR=8;ALG=PROD;AF=0.0001188;NSAMP=1;MSQ=218.45;AN=16834;AC=2;NS=8438;AC_Hom=2;AC_Het=0;AC_Hemi=0;MAF=0.000118511;HWE=5.92593e-05;NFAM=1	.
2	3334722	3334739	2	3334837	3334852	155150	7048.98	+	-	BND	LOW	155150_1	N	N[2:3334845[	155150_2	N	]2:3334731]N	SVTYPE=BND;POS=3334731;STRANDS=+-:82;CIPOS=-9,8;CIEND=-7,8;CIPOS95=0,0;CIEND95=0,0;MATEID=155150_2;EVENT=155150;SU=82;PE=0;SR=82;ALG=PROD;AF=0.01277;NSAMP=215;MSQ=31.95;AN=16834;AC=215;NS=8438;AC_Hom=0;AC_Het=216;AC_Hemi=0;MAF=0.0127992;HWE=0.64965;NFAM=214	SVTYPE=BND;POS=3334845;STRANDS=+-:82;CIPOS=-7,8;CIEND=-9,8;CIPOS95=0,0;CIEND95=0,0;MATEID=155150_1;EVENT=155150;SECONDARY;SU=82;PE=0;SR=82;ALG=PROD;AF=0.01277;NSAMP=215;MSQ=31.95;AN=16834;AC=215;NS=8438;AC_Hom=0;AC_Het=216;AC_Hemi=0;MAF=0.0127992;HWE=0.64965;NFAM=214
2	3334830	3334921	2	3335053	3335144	155151	688304.0	+	-	DEL	PASS	155151	N	<DEL>	.	.	.	SVTYPE=DEL;POS=3334876;SVLEN=-223;END=3335099;STRANDS=+-:22;CIPOS=-46,45;CIEND=-46,45;CIPOS95=0,0;CIEND95=0,0;SU=22;PE=1;SR=21;ALG=PROD;AF=0.2508;NSAMP=3955;MSQ=173.06;AN=16834;AC=4222;NS=8438;AC_Hom=540;AC_Het=3699;AC_Hemi=0;MAF=0.251185;HWE=0;NFAM=3539	.
2	3340641	3340658	2	3340887	3340904	155152	730.58	+	-	BND	LOW	155152_1	N	N[2:3340897[	155152_2	N	]2:3340650]N	SVTYPE=BND;POS=3340650;STRANDS=+-:4;CIPOS=-9,8;CIEND=-9,8;CIPOS95=0,0;CIEND95=0,0;MATEID=155152_2;EVENT=155152;SU=4;PE=0;SR=4;ALG=PROD;AF=0.001842;NSAMP=31;MSQ=21.18;AN=16834;AC=31;NS=8438;AC_Hom=0;AC_Het=31;AC_Hemi=0;MAF=0.00183693;HWE=1;NFAM=31	SVTYPE=BND;POS=3340897;STRANDS=+-:4;CIPOS=-9,8;CIEND=-9,8;CIPOS95=0,0;CIEND95=0,0;MATEID=155152_1;EVENT=155152;SECONDARY;SU=4;PE=0;SR=4;ALG=PROD;AF=0.001842;NSAMP=31;MSQ=21.18;AN=16834;AC=31;NS=8438;AC_Hom=0;AC_Het=31;AC_Hemi=0;MAF=0.00183693;HWE=1;NFAM=31
2	3359574	3359591	3	85779621	85779638	31969	257.78	-	+	BND	LOW	31969_1	N	]3:85779630]N	31969_2	N	N[2:3359584[	SVTYPE=BND;POS=3359584;STRANDS=-+:33;CIPOS=-9,8;CIEND=-9,8;CIPOS95=0,0;CIEND95=0,0;MATEID=31969_2;EVENT=31969;SU=33;PE=0;SR=33;ALG=PROD;AF=0.0004752;NSAMP=8;MSQ=31.04;AN=16834;AC=8;NS=8438;AC_Hom=0;AC_Het=8;AC_Hemi=0;MAF=0.000474046;HWE=1;NFAM=8	SVTYPE=BND;POS=85779630;STRANDS=-+:33;CIPOS=-9,8;CIEND=-9,8;CIPOS95=0,0;CIEND95=0,0;MATEID=31969_1;EVENT=31969;SECONDARY;SU=33;PE=0;SR=33;ALG=PROD;AF=0.0004752;NSAMP=8;MSQ=31.04;AN=16834;AC=8;NS=8438;AC_Hom=0;AC_Het=8;AC_Hemi=0;MAF=0.000474046;HWE=1;NFAM=8
2	3383508	3383519	2	3383838	3383849	155153	47.87	+	-	BND	LOW	155153_1	N	N[2:3383845[	155153_2	N	]2:3383514]N	SVTYPE=BND;POS=3383514;STRANDS=+-:6;CIPOS=-6,5;CIEND=-6,5;CIPOS95=0,0;CIEND95=0,0;MATEID=155153_2;EVENT=155153;SU=6;PE=0;SR=6;ALG=PROD;AF=5.94e-05;NSAMP=1;MSQ=47.78;AN=16834;AC=1;NS=8438;AC_Hom=0;AC_Het=1;AC_Hemi=0;MAF=5.92557e-05;HWE=1;NFAM=1	SVTYPE=BND;POS=3383845;STRANDS=+-:6;CIPOS=-6,5;CIEND=-6,5;CIPOS95=0,0;CIEND95=0,0;MATEID=155153_1;EVENT=155153;SECONDARY;SU=6;PE=0;SR=6;ALG=PROD;AF=5.94e-05;NSAMP=1;MSQ=47.78;AN=16834;AC=1;NS=8438;AC_Hom=0;AC_Het=1;AC_Hemi=0;MAF=5.92557e-05;HWE=1;NFAM=1
2	3387317	3387331	2	3387924	3387940	155155	6632.28	+	-	BND	LOW	155155_1	N	N[2:3387935[	155155_2	N	]2:3387321]N	SVTYPE=BND;POS=3387321;STRANDS=+-:11;IMPRECISE;CIPOS=-4,10;CIEND=-10,6;CIPOS95=-1,1;CIEND95=-1,0;MATEID=155155_2;EVENT=155155;SU=11;PE=9;SR=2;ALG=PROD;AF=0.003148;NSAMP=53;MSQ=125.04;AN=16834;AC=53;NS=8438;AC_Hom=0;AC_Het=53;AC_Hemi=0;MAF=0.00314055;HWE=1;NFAM=53	SVTYPE=BND;POS=3387935;STRANDS=+-:11;IMPRECISE;CIPOS=-10,6;CIEND=-4,10;CIPOS95=-1,0;CIEND95=-1,1;MATEID=155155_1;EVENT=155155;SECONDARY;SU=11;PE=9;SR=2;ALG=PROD;AF=0.003148;NSAMP=53;MSQ=125.04;AN=16834;AC=53;NS=8438;AC_Hom=0;AC_Het=53;AC_Hemi=0;MAF=0.00314055;HWE=1;NFAM=53
2	3387371	3387522	2	3387663	3387800	155154	9160.86	+	-	BND	LOW	155154_1	N	N[2:3387792[	155154_2	N	]2:3387382]N	SVTYPE=BND;POS=3387382;STRANDS=+-:457;IMPRECISE;CIPOS=-11,140;CIEND=-128,9;CIPOS95=-2,2;CIEND95=-2,2;MATEID=155154_2;EVENT=155154;SU=457;PE=457;SR=0;ALG=PROD;AF=0.003267;NSAMP=55;MSQ=166.5;AN=16834;AC=55;NS=8438;AC_Hom=0;AC_Het=55;AC_Hemi=0;MAF=0.00325907;HWE=1;NFAM=55	SVTYPE=BND;POS=3387792;STRANDS=+-:457;IMPRECISE;CIPOS=-128,9;CIEND=-11,140;CIPOS95=-2,2;CIEND95=-2,2;MATEID=155154_1;EVENT=155154;SECONDARY;SU=457;PE=457;SR=0;ALG=PROD;AF=0.003267;NSAMP=55;MSQ=166.5;AN=16834;AC=55;NS=8438;AC_Hom=0;AC_Het=55;AC_Hemi=0;MAF=0.00325907;HWE=1;NFAM=55
2	3391810	3391830	2	3392185	3392205	155156	20.42	+	-	BND	LOW	155156_1	N	N[2:3392196[	155156_2	N	]2:3391820]N	SVTYPE=BND;POS=3391820;STRANDS=+-:5;CIPOS=-10,10;CIEND=-10,10;CIPOS95=0,0;CIEND95=0,0;MATEID=155156_2;EVENT=155156;SU=5;PE=0;SR=5;ALG=PROD;AF=5.942e-05;NSAMP=1;MSQ=17.85;AN=16830;AC=1;NS=8436;AC_Hom=0;AC_Het=1;AC_Hemi=0;MAF=5.92698e-05;HWE=1;NFAM=1	SVTYPE=BND;POS=3392196;STRANDS=+-:5;CIPOS=-10,10;CIEND=-10,10;CIPOS95=0,0;CIEND95=0,0;MATEID=155156_1;EVENT=155156;SECONDARY;SU=5;PE=0;SR=5;ALG=PROD;AF=5.942e-05;NSAMP=1;MSQ=17.85;AN=16830;AC=1;NS=8436;AC_Hom=0;AC_Het=1;AC_Hemi=0;MAF=5.92698e-05;HWE=1;NFAM=1
2	3441649	3441901	2	3442219	3442535	269944	24084.3	-	+	BND	LOW	269944_1	N	]2:3442249]N	269944_2	N	N[2:3441872[	SVTYPE=BND;POS=3441872;STRANDS=-+:9;IMPRECISE;CIPOS=-222,30;CIEND=-30,286;CIPOS95=-68,30;CIEND95=-30,65;MATEID=269944_2;EVENT=269944;SU=9;PE=9;SR=0;ALG=PROD;AF=0.1106;NSAMP=1850;MSQ=11.92;AN=16834;AC=1861;NS=8438;AC_Hom=24;AC_Het=1847;AC_Hemi=0;MAF=0.110868;HWE=2.45115e-34;NFAM=1695	SVTYPE=BND;POS=3442249;STRANDS=-+:9;IMPRECISE;CIPOS=-30,286;CIEND=-222,30;CIPOS95=-30,65;CIEND95=-68,30;MATEID=269944_1;EVENT=269944;SECONDARY;SU=9;PE=9;SR=0;ALG=PROD;AF=0.1106;NSAMP=1850;MSQ=11.92;AN=16834;AC=1861;NS=8438;AC_Hom=24;AC_Het=1847;AC_Hemi=0;MAF=0.110868;HWE=2.45115e-34;NFAM=1695
2	3442046	3442060	2	3442259	3442279	155157	1261.93	+	-	BND	LOW	155157_1	N	N[2:3442270[	155157_2	N	]2:3442054]N	SVTYPE=BND;POS=3442054;STRANDS=+-:5;IMPRECISE;CIPOS=-8,6;CIEND=-10,10;CIPOS95=-1,0;CIEND95=0,0;MATEID=155157_2;EVENT=155157;SU=5;PE=0;SR=5;ALG=PROD;AF=0.004039;NSAMP=68;MSQ=16.75;RETAINED;AN=16834;AC=68;NS=8438;AC_Hom=0;AC_Het=68;AC_Hemi=0;MAF=0.00402939;HWE=1;NFAM=68	SVTYPE=BND;POS=3442270;STRANDS=+-:5;IMPRECISE;CIPOS=-10,10;CIEND=-8,6;CIPOS95=0,0;CIEND95=-1,0;MATEID=155157_1;EVENT=155157;SECONDARY;SU=5;PE=0;SR=5;ALG=PROD;AF=0.004039;NSAMP=68;MSQ=16.75;RETAINED;AN=16834;AC=68;NS=8438;AC_Hom=0;AC_Het=68;AC_Hemi=0;MAF=0.00402939;HWE=1;NFAM=68
2	3445403	3445415	2	3445470	3445482	155160	1405.82	+	-	DEL	PASS	155160	N	<DEL>	.	.	.	SVTYPE=DEL;POS=3445409;SVLEN=-67;END=3445476;STRANDS=+-:59;CIPOS=-6,6;CIEND=-6,6;CIPOS95=0,0;CIEND95=0,0;SU=59;PE=0;SR=59;ALG=PROD;AF=0.0004752;NSAMP=8;MSQ=175.68;AN=16834;AC=8;NS=8438;AC_Hom=0;AC_Het=8;AC_Hemi=0;MAF=0.000474046;HWE=1;NFAM=8	.
2	3490085	3490102	2	3490415	3490449	155161	100.83	+	-	BND	LOW	155161_1	N	N[2:3490425[	155161_2	N	]2:3490094]N	SVTYPE=BND;POS=3490094;STRANDS=+-:24;CIPOS=-9,8;CIEND=-9,25;CIPOS95=0,0;CIEND95=0,0;MATEID=155161_2;EVENT=155161;SU=24;PE=0;SR=24;ALG=PROD;AF=0.0003564;NSAMP=6;MSQ=16.06;AN=16834;AC=6;NS=8438;AC_Hom=0;AC_Het=6;AC_Hemi=0;MAF=0.000355534;HWE=1;NFAM=6	SVTYPE=BND;POS=3490425;STRANDS=+-:24;CIPOS=-9,25;CIEND=-9,8;CIPOS95=0,0;CIEND95=0,0;MATEID=155161_1;EVENT=155161;SECONDARY;SU=24;PE=0;SR=24;ALG=PROD;AF=0.0003564;NSAMP=6;MSQ=16.06;AN=16834;AC=6;NS=8438;AC_Hom=0;AC_Het=6;AC_Hemi=0;MAF=0.000355534;HWE=1;NFAM=6
2	3498482	3498737	2	3499375	3499542	155163	698.47	+	-	DEL	PASS	155163	N	<DEL>	.	.	.	SVTYPE=DEL;POS=3498518;SVLEN=-994;END=3499512;STRANDS=+-:33;IMPRECISE;CIPOS=-36,219;CIEND=-137,30;CIPOS95=-26,26;CIEND95=-19,19;SU=33;PE=33;SR=0;ALG=PROD;AF=0.0001782;NSAMP=3;MSQ=232.82;AN=16834;AC=3;NS=8438;AC_Hom=0;AC_Het=3;AC_Hemi=0;MAF=0.000177767;HWE=1;NFAM=3	.
2	3515232	3515496	2	3517046	3517296	155164	215.6	+	-	DEL	PASS	155164	N	<DEL>	.	.	.	SVTYPE=DEL;POS=3515242;SVLEN=-2044;END=3517286;STRANDS=+-:14;IMPRECISE;CIPOS=-10,254;CIEND=-240,10;CIPOS95=-3,46;CIEND95=-65,2;SU=14;PE=14;SR=0;ALG=PROD;AF=5.94e-05;NSAMP=1;MSQ=215.6;AN=16834;AC=1;NS=8438;AC_Hom=0;AC_Het=1;AC_Hemi=0;MAF=5.92557e-05;HWE=1;NFAM=1	.
2	3519150	3519394	6	169754737	169755034	34629	400.31	-	-	BND	LOW	34629_1	N	[6:169755003[N	34629_2	N	[2:3519363[N	SVTYPE=BND;POS=3519363;STRANDS=--:32;IMPRECISE;CIPOS=-212,32;CIEND=-265,32;CIPOS95=-25,25;CIEND95=-65,32;MATEID=34629_2;EVENT=34629;SU=32;PE=32;SR=0;ALG=PROD;AF=0.000594;NSAMP=10;MSQ=40.03;AN=16834;AC=10;NS=8438;AC_Hom=0;AC_Het=10;AC_Hemi=0;MAF=0.000592557;HWE=1;NFAM=10	SVTYPE=BND;POS=169755003;STRANDS=--:32;IMPRECISE;CIPOS=-265,32;CIEND=-212,32;CIPOS95=-65,32;CIEND95=-25,25;MATEID=34629_1;EVENT=34629;SECONDARY;SU=32;PE=32;SR=0;ALG=PROD;AF=0.000594;NSAMP=10;MSQ=40.03;AN=16834;AC=10;NS=8438;AC_Hom=0;AC_Het=10;AC_Hemi=0;MAF=0.000592557;HWE=1;NFAM=10
2	3519291	3519615	6	169755214	169755601	34630	604.41	+	+	BND	LOW	34630_1	N	N]6:169755232]	34630_2	N	N]2:3519321]	SVTYPE=BND;POS=3519321;STRANDS=++:33;IMPRECISE;CIPOS=-30,294;CIEND=-18,369;CIPOS95=-20,20;CIEND95=-18,66;MATEID=34630_2;EVENT=34630;SU=33;PE=33;SR=0;ALG=PROD;AF=0.0007128;NSAMP=12;MSQ=45.14;AN=16834;AC=12;NS=8438;AC_Hom=0;AC_Het=13;AC_Hemi=0;MAF=0.000770325;HWE=1;NFAM=12	SVTYPE=BND;POS=169755232;STRANDS=++:33;IMPRECISE;CIPOS=-18,369;CIEND=-30,294;CIPOS95=-18,66;CIEND95=-20,20;MATEID=34630_1;EVENT=34630;SECONDARY;SU=33;PE=33;SR=0;ALG=PROD;AF=0.0007128;NSAMP=12;MSQ=45.14;AN=16834;AC=12;NS=8438;AC_Hom=0;AC_Het=13;AC_Hemi=0;MAF=0.000770325;HWE=1;NFAM=12
2	3519319	3519336	8	90223507	90223524	35635	349.19	-	+	BND	LOW	35635_1	N	]8:90223516]N	35635_2	N	N[2:3519329[	SVTYPE=BND;POS=3519329;STRANDS=-+:4;CIPOS=-9,8;CIEND=-9,8;CIPOS95=0,0;CIEND95=0,0;MATEID=35635_2;EVENT=35635;SU=4;PE=0;SR=4;ALG=PROD;AF=0.0004752;NSAMP=8;MSQ=42.25;AN=16834;AC=8;NS=8438;AC_Hom=0;AC_Het=8;AC_Hemi=0;MAF=0.000474046;HWE=1;NFAM=8	SVTYPE=BND;POS=90223516;STRANDS=-+:4;CIPOS=-9,8;CIEND=-9,8;CIPOS95=0,0;CIEND95=0,0;MATEID=35635_1;EVENT=35635;SECONDARY;SU=4;PE=0;SR=4;ALG=PROD;AF=0.0004752;NSAMP=8;MSQ=42.25;AN=16834;AC=8;NS=8438;AC_Hom=0;AC_Het=8;AC_Hemi=0;MAF=0.000474046;HWE=1;NFAM=8
2	3522744	3522789	2	3524187	3524231	155165	1348.78	+	-	DEL	PASS	155165	N	<DEL>	.	.	.	SVTYPE=DEL;POS=3522767;SVLEN=-1443;END=3524210;STRANDS=+-:61;CIPOS=-23,22;CIEND=-23,21;CIPOS95=0,0;CIEND95=0,0;SU=61;PE=37;SR=24;ALG=PROD;AF=0.0001782;NSAMP=3;MSQ=449.59;AN=16834;AC=3;NS=8438;AC_Hom=0;AC_Het=3;AC_Hemi=0;MAF=0.000177767;HWE=1;NFAM=3	.
2	3612671	3612671	2	3612826	3612826	155166	310464.0	+	-	DEL	PASS	155166	N	<DEL>	.	.	.	SVTYPE=DEL;POS=3612671;SVLEN=-155;END=3612826;STRANDS=+-:11963;CIPOS=0,0;CIEND=0,0;CIPOS95=0,0;CIEND95=0,0;SU=11963;PE=122;SR=11841;ALG=PROD;AF=0.08566;NSAMP=1383;MSQ=223.93;AN=16834;AC=1442;NS=8438;AC_Hom=118;AC_Het=1327;AC_Hemi=0;MAF=0.0856246;HWE=0.780753;NFAM=1249	.
2	3617624	3617642	4	190684470	190684489	33185	1.60858e+06	+	+	BND	LOW	33185_1	N	N]4:190684480]	33185_2	N	N]2:3617632]	SVTYPE=BND;POS=3617632;STRANDS=++:4;IMPRECISE;CIPOS=-8,10;CIEND=-10,9;CIPOS95=-1,1;CIEND95=-1,1;MATEID=33185_2;EVENT=33185;SU=4;PE=1;SR=3;ALG=PROD;AF=0.4837;NSAMP=8142;MSQ=197.05;AN=16834;AC=8142;NS=8438;AC_Hom=0;AC_Het=8162;AC_Hemi=0;MAF=0.483645;HWE=0;NFAM=7155	SVTYPE=BND;POS=190684480;STRANDS=++:4;IMPRECISE;CIPOS=-10,9;CIEND=-8,10;CIPOS95=-1,1;CIEND95=-1,1;MATEID=33185_1;EVENT=33185;SECONDARY;SU=4;PE=1;SR=3;ALG=PROD;AF=0.4837;NSAMP=8142;MSQ=197.05;AN=16834;AC=8142;NS=8438;AC_Hom=0;AC_Het=8162;AC_Hemi=0;MAF=0.483645;HWE=0;NFAM=7155
2	3630443	3630454	2	3630524	3630535	155167	137.84	+	-	DEL	PASS	155167	N	<DEL>	.	.	.	SVTYPE=DEL;POS=3630449;SVLEN=-81;END=3630530;STRANDS=+-:6;CIPOS=-6,5;CIEND=-6,5;CIPOS95=0,0;CIEND95=0,0;SU=6;PE=0;SR=6;ALG=PROD;AF=5.94e-05;NSAMP=1;MSQ=137.83;AN=16834;AC=1;NS=8438;AC_Hom=0;AC_Het=1;AC_Hemi=0;MAF=5.92557e-05;HWE=1;NFAM=1	.
2	3632143	3632161	2	3632935	3632955	155168	1100.37	+	-	DEL	PASS	155168	N	<DEL>	.	.	.	SVTYPE=DEL;POS=3632151;SVLEN=-794;END=3632945;STRANDS=+-:39;CIPOS=-8,10;CIEND=-10,10;CIPOS95=0,0;CIEND95=0,0;SU=39;PE=19;SR=20;ALG=PROD;AF=5.94e-05;NSAMP=1;MSQ=1100.37;AN=16834;AC=1;NS=8438;AC_Hom=0;AC_Het=1;AC_Hemi=0;MAF=5.92557e-05;HWE=1;NFAM=1	.
2	3632495	3632506	2	3632596	3632607	155169	266.77	+	-	DEL	PASS	155169	N	<DEL>	.	.	.	SVTYPE=DEL;POS=3632501;SVLEN=-101;END=3632602;STRANDS=+-:6;CIPOS=-6,5;CIEND=-6,5;CIPOS95=0,0;CIEND95=0,0;SU=6;PE=0;SR=6;ALG=PROD;AF=5.94e-05;NSAMP=1;MSQ=266.76;AN=16834;AC=1;NS=8438;AC_Hom=0;AC_Het=1;AC_Hemi=0;MAF=5.92557e-05;HWE=1;NFAM=1	.
2	3636566	3636586	2	3636870	3636890	155170	10.42	+	-	MEI	PASS	155170	N	<DEL:ME:SINE|Alu|AluSc>	.	.	.	SVTYPE=MEI;POS=3636576;SVLEN=-304;END=3636880;STRANDS=+-:5;CIPOS=-10,10;CIEND=-10,10;CIPOS95=0,0;CIEND95=0,0;SU=5;PE=0;SR=5;ALG=PROD;AF=5.94e-05;NSAMP=1;MSQ=6.78;AN=16834;AC=1;NS=8438;AC_Hom=0;AC_Het=1;AC_Hemi=0;MAF=5.92557e-05;HWE=1;NFAM=1	.
2	3639847	3639906	12	26937155	26937208	27837	33770.4	-	-	BND	LOW	27837_1	N	[12:26937196[N	27837_2	N	[2:3639890[N	SVTYPE=BND;POS=3639890;STRANDS=--:277;IMPRECISE;CIPOS=-42,17;CIEND=-40,13;CIPOS95=-2,2;CIEND95=0,0;MATEID=27837_2;EVENT=27837;SU=277;PE=276;SR=1;ALG=PROD;AF=0.06362;NSAMP=1071;MSQ=30.83;AN=16834;AC=1071;NS=8438;AC_Hom=0;AC_Het=1072;AC_Hemi=0;MAF=0.0635222;HWE=3.63453e-16;NFAM=967	SVTYPE=BND;POS=26937196;STRANDS=--:277;IMPRECISE;CIPOS=-40,13;CIEND=-42,17;CIPOS95=0,0;CIEND95=-2,2;MATEID=27837_1;EVENT=27837;SECONDARY;SU=277;PE=276;SR=1;ALG=PROD;AF=0.06362;NSAMP=1071;MSQ=30.83;AN=16834;AC=1071;NS=8438;AC_Hom=0;AC_Het=1072;AC_Hemi=0;MAF=0.0635222;HWE=3.63453e-16;NFAM=967
2	3639893	3639897	16	31114875	31114886	29598	175155.0	-	-	BND	LOW	29598_1	N	[16:31114886[N	29598_2	N	[2:3639895[N	SVTYPE=BND;POS=3639895;STRANDS=--:1858;CIPOS=-1,3;CIEND=-10,1;CIPOS95=0,0;CIEND95=0,0;MATEID=29598_2;EVENT=29598;SU=1858;PE=1831;SR=27;ALG=PROD;AF=0.1659;NSAMP=2792;MSQ=62.44;AN=16834;AC=2792;NS=8438;AC_Hom=0;AC_Het=2795;AC_Hemi=0;MAF=0.16562;HWE=0;NFAM=2486	SVTYPE=BND;POS=31114886;STRANDS=--:1858;CIPOS=-10,1;CIEND=-1,3;CIPOS95=0,0;CIEND95=0,0;MATEID=29598_1;EVENT=29598;SECONDARY;SU=1858;PE=1831;SR=27;ALG=PROD;AF=0.1659;NSAMP=2792;MSQ=62.44;AN=16834;AC=2792;NS=8438;AC_Hom=0;AC_Het=2795;AC_Hemi=0;MAF=0.16562;HWE=0;NFAM=2486
2	3639912	3639929	2	234633959	234633973	269945	211950.0	-	+	BND	LOW	269945_1	N	]2:234633963]N	269945_2	N	N[2:3639923[	SVTYPE=BND;POS=3639923;STRANDS=-+:7;IMPRECISE;CIPOS=-10,7;CIEND=-4,10;CIPOS95=-3,0;CIEND95=-1,3;MATEID=269945_2;EVENT=269945;SU=7;PE=6;SR=1;ALG=PROD;AF=0.2175;NSAMP=2713;MSQ=77.6;AN=16834;AC=3662;NS=8438;AC_Hom=1902;AC_Het=1770;AC_Hemi=0;MAF=0.217587;HWE=0;NFAM=2335	SVTYPE=BND;POS=234633963;STRANDS=-+:7;IMPRECISE;CIPOS=-4,10;CIEND=-10,7;CIPOS95=-1,3;CIEND95=-3,0;MATEID=269945_1;EVENT=269945;SECONDARY;SU=7;PE=6;SR=1;ALG=PROD;AF=0.2175;NSAMP=2713;MSQ=77.6;AN=16834;AC=3662;NS=8438;AC_Hom=1902;AC_Het=1770;AC_Hemi=0;MAF=0.217587;HWE=0;NFAM=2335
2	3639918	3639937	21	47204240	47204256	31389	2094.9	-	-	BND	LOW	31389_1	N	[21:47204250[N	31389_2	N	[2:3639929[N	SVTYPE=BND;POS=3639929;STRANDS=--:49;CIPOS=-10,9;CIEND=-9,7;CIPOS95=0,0;CIEND95=0,0;MATEID=31389_2;EVENT=31389;SU=49;PE=34;SR=15;ALG=PROD;AF=0.001307;NSAMP=22;MSQ=94.77;AN=16834;AC=22;NS=8438;AC_Hom=0;AC_Het=22;AC_Hemi=0;MAF=0.00130363;HWE=1;NFAM=22	SVTYPE=BND;POS=47204250;STRANDS=--:49;CIPOS=-9,7;CIEND=-10,9;CIPOS95=0,0;CIEND95=0,0;MATEID=31389_1;EVENT=31389;SECONDARY;SU=49;PE=34;SR=15;ALG=PROD;AF=0.001307;NSAMP=22;MSQ=94.77;AN=16834;AC=22;NS=8438;AC_Hom=0;AC_Het=22;AC_Hemi=0;MAF=0.00130363;HWE=1;NFAM=22
2	3644105	3644448	2	3645476	3645765	155171	613.86	+	-	DEL	PASS	155171	N	<DEL>	.	.	.	SVTYPE=DEL;POS=3644155;SVLEN=-1560;END=3645715;STRANDS=+-:34;IMPRECISE;CIPOS=-50,293;CIEND=-239,50;CIPOS95=-50,73;CIEND95=-43,43;SU=34;PE=34;SR=0;ALG=SUM;AF=0.0001782;NSAMP=3;MSQ=204.62;AN=16834;AC=3;NS=8438;AC_Hom=0;AC_Het=3;AC_Hemi=0;MAF=0.000177767;HWE=1;NFAM=3	.
2	3659473	3659475	2	3659652	3659654	155172	4115.7	+	-	BND	LOW	155172_1	N	N[2:3659654[	155172_2	N	]2:3659474]N	SVTYPE=BND;POS=3659474;STRANDS=+-:423;CIPOS=-1,1;CIEND=-1,1;CIPOS95=0,0;CIEND95=0,0;MATEID=155172_2;EVENT=155172;SU=423;PE=0;SR=423;ALG=PROD;AF=0.005762;NSAMP=97;MSQ=41.88;AN=16834;AC=97;NS=8438;AC_Hom=0;AC_Het=97;AC_Hemi=0;MAF=0.00574781;HWE=1;NFAM=97	SVTYPE=BND;POS=3659654;STRANDS=+-:423;CIPOS=-1,1;CIEND=-1,1;CIPOS95=0,0;CIEND95=0,0;MATEID=155172_1;EVENT=155172;SECONDARY;SU=423;PE=0;SR=423;ALG=PROD;AF=0.005762;NSAMP=97;MSQ=41.88;AN=16834;AC=97;NS=8438;AC_Hom=0;AC_Het=97;AC_Hemi=0;MAF=0.00574781;HWE=1;NFAM=97
2	3667903	3668341	4	101533021	101533471	32803	839.99	+	-	BND	LOW	32803_1	N	N[4:101533468[	32803_2	N	]2:3667919]N	SVTYPE=BND;POS=3667919;STRANDS=+-:98;IMPRECISE;CIPOS=-16,422;CIEND=-446,4;CIPOS95=-16,60;CIEND95=-71,4;MATEID=32803_2;EVENT=32803;SU=98;PE=98;SR=0;ALG=PROD;AF=0.001901;NSAMP=32;MSQ=25.06;AN=16834;AC=32;NS=8438;AC_Hom=0;AC_Het=32;AC_Hemi=0;MAF=0.00189618;HWE=1;NFAM=32	SVTYPE=BND;POS=101533468;STRANDS=+-:98;IMPRECISE;CIPOS=-446,4;CIEND=-16,422;CIPOS95=-71,4;CIEND95=-16,60;MATEID=32803_1;EVENT=32803;SECONDARY;SU=98;PE=98;SR=0;ALG=PROD;AF=0.001901;NSAMP=32;MSQ=25.06;AN=16834;AC=32;NS=8438;AC_Hom=0;AC_Het=32;AC_Hemi=0;MAF=0.00189618;HWE=1;NFAM=32
2	3674993	3675010	2	3675360	3675377	155173	18.04	+	-	BND	LOW	155173_1	N	N[2:3675370[	155173_2	N	]2:3675002]N	SVTYPE=BND;POS=3675002;STRANDS=+-:4;CIPOS=-9,8;CIEND=-9,8;CIPOS95=0,0;CIEND95=0,0;MATEID=155173_2;EVENT=155173;SU=4;PE=0;SR=4;ALG=PROD;AF=5.94e-05;NSAMP=1;MSQ=17.79;AN=16834;AC=1;NS=8438;AC_Hom=0;AC_Het=1;AC_Hemi=0;MAF=5.92557e-05;HWE=1;NFAM=1	SVTYPE=BND;POS=3675370;STRANDS=+-:4;CIPOS=-9,8;CIEND=-9,8;CIPOS95=0,0;CIEND95=0,0;MATEID=155173_1;EVENT=155173;SECONDARY;SU=4;PE=0;SR=4;ALG=PROD;AF=5.94e-05;NSAMP=1;MSQ=17.79;AN=16834;AC=1;NS=8438;AC_Hom=0;AC_Het=1;AC_Hemi=0;MAF=5.92557e-05;HWE=1;NFAM=1
2	3679623	3679636	2	3682665	3682679	155174	542.61	+	-	DEL	PASS	155174	N	<DEL>	.	.	.	SVTYPE=DEL;POS=3679627;SVLEN=-3048;END=3682675;STRANDS=+-:19;IMPRECISE;CIPOS=-4,9;CIEND=-10,4;CIPOS95=-1,1;CIEND95=-1,0;SU=19;PE=16;SR=3;ALG=PROD;AF=5.94e-05;NSAMP=1;MSQ=542.61;AN=16834;AC=1;NS=8438;AC_Hom=0;AC_Het=1;AC_Hemi=0;MAF=5.92557e-05;HWE=1;NFAM=1	.
2	3698339	3698910	18	2956311	2956797	30270	17181.3	-	+	BND	LOW	30270_1	N	]18:2956321]N	30270_2	N	N[2:3698904[	SVTYPE=BND;POS=3698904;STRANDS=-+:4;IMPRECISE;CIPOS=-564,7;CIEND=-10,476;CIPOS95=-198,0;CIEND95=-1,141;MATEID=30270_2;EVENT=30270;SU=4;PE=4;SR=0;ALG=PROD;AF=0.05121;NSAMP=602;MSQ=27.94;AN=16834;AC=862;NS=8438;AC_Hom=522;AC_Het=343;AC_Hemi=0;MAF=0.0512562;HWE=0;NFAM=597	SVTYPE=BND;POS=2956321;STRANDS=-+:4;IMPRECISE;CIPOS=-10,476;CIEND=-564,7;CIPOS95=-1,141;CIEND95=-198,0;MATEID=30270_1;EVENT=30270;SECONDARY;SU=4;PE=4;SR=0;ALG=PROD;AF=0.05121;NSAMP=602;MSQ=27.94;AN=16834;AC=862;NS=8438;AC_Hom=522;AC_Het=343;AC_Hemi=0;MAF=0.0512562;HWE=0;NFAM=597
2	3698446	3698910	3	56590907	56591136	31825	6374.24	-	+	BND	LOW	31825_1	N	]3:56590937]N	31825_2	N	N[2:3698902[	SVTYPE=BND;POS=3698902;STRANDS=-+:53;IMPRECISE;CIPOS=-455,9;CIEND=-30,199;CIPOS95=-70,9;CIEND95=-6,6;MATEID=31825_2;EVENT=31825;SU=53;PE=53;SR=0;ALG=PROD;AF=0.01824;NSAMP=307;MSQ=18.88;AN=16834;AC=307;NS=8438;AC_Hom=0;AC_Het=308;AC_Hemi=0;MAF=0.0182508;HWE=0.119368;NFAM=301	SVTYPE=BND;POS=56590937;STRANDS=-+:53;IMPRECISE;CIPOS=-30,199;CIEND=-455,9;CIPOS95=-6,6;CIEND95=-70,9;MATEID=31825_1;EVENT=31825;SECONDARY;SU=53;PE=53;SR=0;ALG=PROD;AF=0.01824;NSAMP=307;MSQ=18.88;AN=16834;AC=307;NS=8438;AC_Hom=0;AC_Het=308;AC_Hemi=0;MAF=0.0182508;HWE=0.119368;NFAM=301
2	3698471	3698948	6	118921441	118921832	34402	2820.9	-	+	BND	LOW	34402_1	N	]6:118921491]N	34402_2	N	N[2:3698899[	SVTYPE=BND;POS=3698899;STRANDS=-+:4;IMPRECISE;CIPOS=-427,50;CIEND=-50,341;CIPOS95=-129,50;CIEND95=-50,77;MATEID=34402_2;EVENT=34402;SU=4;PE=4;SR=0;ALG=PROD;AF=0.006831;NSAMP=115;MSQ=22.96;AN=16834;AC=115;NS=8438;AC_Hom=0;AC_Het=117;AC_Hemi=0;MAF=0.00693292;HWE=1;NFAM=112	SVTYPE=BND;POS=118921491;STRANDS=-+:4;IMPRECISE;CIPOS=-50,341;CIEND=-427,50;CIPOS95=-50,77;CIEND95=-129,50;MATEID=34402_1;EVENT=34402;SECONDARY;SU=4;PE=4;SR=0;ALG=PROD;AF=0.006831;NSAMP=115;MSQ=22.96;AN=16834;AC=115;NS=8438;AC_Hom=0;AC_Het=117;AC_Hemi=0;MAF=0.00693292;HWE=1;NFAM=112
2	3698563	3698896	4	78740016	78740285	32724	468.73	-	-	BND	LOW	32724_1	N	[4:78740276[N	32724_2	N	[2:3698887[N	SVTYPE=BND;POS=3698887;STRANDS=--:4;IMPRECISE;CIPOS=-323,10;CIEND=-259,10;CIPOS95=-174,1;CIEND95=-122,2;MATEID=32724_2;EVENT=32724;SU=4;PE=4;SR=0;ALG=PROD;AF=0.001129;NSAMP=19;MSQ=23.33;AN=16834;AC=19;NS=8438;AC_Hom=0;AC_Het=19;AC_Hemi=0;MAF=0.00112586;HWE=1;NFAM=19	SVTYPE=BND;POS=78740276;STRANDS=--:4;IMPRECISE;CIPOS=-259,10;CIEND=-323,10;CIPOS95=-122,2;CIEND95=-174,1;MATEID=32724_1;EVENT=32724;SECONDARY;SU=4;PE=4;SR=0;ALG=PROD;AF=0.001129;NSAMP=19;MSQ=23.33;AN=16834;AC=19;NS=8438;AC_Hom=0;AC_Het=19;AC_Hemi=0;MAF=0.00112586;HWE=1;NFAM=19
2	3698820	3698829	2	3699046	3699055	155175	4838.85	+	-	BND	LOW	155175_1	N	N[2:3699052[	155175_2	N	]2:3698825]N	SVTYPE=BND;POS=3698825;STRANDS=+-:7;CIPOS=-5,4;CIEND=-5,4;CIPOS95=0,0;CIEND95=0,0;MATEID=155175_2;EVENT=155175;SU=7;PE=0;SR=7;ALG=PROD;AF=0.0117;NSAMP=197;MSQ=23.64;AN=16834;AC=197;NS=8438;AC_Hom=0;AC_Het=197;AC_Hemi=0;MAF=0.0116734;HWE=0.631925;NFAM=194	SVTYPE=BND;POS=3699052;STRANDS=+-:7;CIPOS=-5,4;CIEND=-5,4;CIPOS95=0,0;CIEND95=0,0;MATEID=155175_1;EVENT=155175;SECONDARY;SU=7;PE=0;SR=7;ALG=PROD;AF=0.0117;NSAMP=197;MSQ=23.64;AN=16834;AC=197;NS=8438;AC_Hom=0;AC_Het=197;AC_Hemi=0;MAF=0.0116734;HWE=0.631925;NFAM=194
2	3698895	3698913	2	166787266	166787285	269946	223890.0	-	+	BND	LOW	269946_1	N	]2:166787276]N	269946_2	N	N[2:3698900[	SVTYPE=BND;POS=3698900;STRANDS=-+:53;CIPOS=-4,14;CIEND=-10,9;CIPOS95=0,0;CIEND95=0,0;MATEID=269946_2;EVENT=269946;SU=53;PE=44;SR=9;ALG=PROD;AF=0.4636;NSAMP=6962;MSQ=31.82;AN=16834;AC=7805;NS=8438;AC_Hom=1692;AC_Het=6137;AC_Hemi=0;MAF=0.463913;HWE=0;NFAM=6152	SVTYPE=BND;POS=166787276;STRANDS=-+:53;CIPOS=-10,9;CIEND=-4,14;CIPOS95=0,0;CIEND95=0,0;MATEID=269946_1;EVENT=269946;SECONDARY;SU=53;PE=44;SR=9;ALG=PROD;AF=0.4636;NSAMP=6962;MSQ=31.82;AN=16834;AC=7805;NS=8438;AC_Hom=1692;AC_Het=6137;AC_Hemi=0;MAF=0.463913;HWE=0;NFAM=6152
2	3698980	3699621	3	56590640	56590980	31826	3668.93	+	-	BND	LOW	31826_1	N	N[3:56590931[	31826_2	N	]2:3699030]N	SVTYPE=BND;POS=3699030;STRANDS=+-:5;IMPRECISE;CIPOS=-50,591;CIEND=-290,50;CIPOS95=-50,170;CIEND95=-121,50;MATEID=31826_2;EVENT=31826;SU=5;PE=5;SR=0;ALG=PROD;AF=0.006416;NSAMP=107;MSQ=33.21;AN=16834;AC=108;NS=8438;AC_Hom=2;AC_Het=106;AC_Hemi=0;MAF=0.00639962;HWE=0.29148;NFAM=106	SVTYPE=BND;POS=56590931;STRANDS=+-:5;IMPRECISE;CIPOS=-290,50;CIEND=-50,591;CIPOS95=-121,50;CIEND95=-50,170;MATEID=31826_1;EVENT=31826;SECONDARY;SU=5;PE=5;SR=0;ALG=PROD;AF=0.006416;NSAMP=107;MSQ=33.21;AN=16834;AC=108;NS=8438;AC_Hom=2;AC_Het=106;AC_Hemi=0;MAF=0.00639962;HWE=0.29148;NFAM=106
2	3698981	3699413	6	118921276	118921530	34403	2770.98	+	-	BND	LOW	34403_1	N	N[6:118921481[	34403_2	N	]2:3699031]N	SVTYPE=BND;POS=3699031;STRANDS=+-:6;IMPRECISE;CIPOS=-50,382;CIEND=-204,50;CIPOS95=-50,105;CIEND95=-73,50;MATEID=34403_2;EVENT=34403;SU=6;PE=6;SR=0;ALG=PROD;AF=0.003802;NSAMP=64;MSQ=42.27;AN=16834;AC=64;NS=8438;AC_Hom=0;AC_Het=64;AC_Hemi=0;MAF=0.00379237;HWE=1;NFAM=63	SVTYPE=BND;POS=118921481;STRANDS=+-:6;IMPRECISE;CIPOS=-204,50;CIEND=-50,382;CIPOS95=-73,50;CIEND95=-50,105;MATEID=34403_1;EVENT=34403;SECONDARY;SU=6;PE=6;SR=0;ALG=PROD;AF=0.003802;NSAMP=64;MSQ=42.27;AN=16834;AC=64;NS=8438;AC_Hom=0;AC_Het=64;AC_Hemi=0;MAF=0.00379237;HWE=1;NFAM=63
2	3699015	3699062	2	166787191	166787251	155176	559542.0	+	-	BND	LOW	155176_1	N	N[2:166787242[	155176_2	N	]2:3699035]N	SVTYPE=BND;POS=3699035;STRANDS=+-:82;IMPRECISE;CIPOS=-20,27;CIEND=-50,10;CIPOS95=-7,7;CIEND95=-2,2;MATEID=155176_2;EVENT=155176;SU=82;PE=81;SR=1;ALG=PROD;AF=0.462;NSAMP=7300;MSQ=76.25;AN=16834;AC=7778;NS=8438;AC_Hom=958;AC_Het=6840;AC_Hemi=0;MAF=0.462076;HWE=0;NFAM=6428	SVTYPE=BND;POS=166787242;STRANDS=+-:82;IMPRECISE;CIPOS=-50,10;CIEND=-20,27;CIPOS95=-2,2;CIEND95=-7,7;MATEID=155176_1;EVENT=155176;SECONDARY;SU=82;PE=81;SR=1;ALG=PROD;AF=0.462;NSAMP=7300;MSQ=76.25;AN=16834;AC=7778;NS=8438;AC_Hom=958;AC_Het=6840;AC_Hemi=0;MAF=0.462076;HWE=0;NFAM=6428
2	3715319	3715411	2	3724522	3724732	269947	230.87	-	+	DUP	PASS	269947	N	<DUP>	.	.	.	SVTYPE=DUP;POS=3715401;SVLEN=9131;END=3724532;STRANDS=-+:19;IMPRECISE;CIPOS=-82,10;CIEND=-10,200;CIPOS95=-34,3;CIEND95=-2,57;SU=19;PE=19;SR=0;ALG=PROD;AF=0.0001188;NSAMP=2;MSQ=115.22;AN=16834;AC=2;NS=8438;AC_Hom=0;AC_Het=2;AC_Hemi=0;MAF=0.000118511;HWE=1;NFAM=2	.
2	3719282	3719887	2	3719694	3719975	155180	651983.0	+	-	DEL	PASS	155180	N	<DEL>	.	.	.	SVTYPE=DEL;POS=3719532;SVLEN=-301;END=3719833;STRANDS=+-:93;IMPRECISE;CIPOS=-250,355;CIEND=-139,142;CIPOS95=-166,166;CIEND95=-90,90;SU=93;PE=93;SR=0;ALG=SUM;AF=0.3183;NSAMP=4809;MSQ=135.25;RETAINED;AN=16834;AC=5358;NS=8438;AC_Hom=1100;AC_Het=4269;AC_Hemi=0;MAF=0.318144;HWE=0;NFAM=4346	.
2	3732805	3732805	2	3738027	3738028	155187	365268.0	+	-	DEL	PASS	155187	N	<DEL>	.	.	.	SVTYPE=DEL;POS=3732805;SVLEN=-5222;END=3738027;STRANDS=+-:13752;CIPOS=0,0;CIEND=0,1;CIPOS95=0,0;CIEND95=0,0;SU=13752;PE=10663;SR=3089;ALG=PROD;AF=0.04693;NSAMP=755;MSQ=483.56;AN=16834;AC=790;NS=8438;AC_Hom=70;AC_Het=721;AC_Hemi=0;MAF=0.0468713;HWE=0.000327863;NFAM=648	.
2	3737530	3737929	7	130895184	130895590	35167	16218.1	-	-	BND	LOW	35167_1	N	[7:130895512[N	35167_2	N	[2:3737859[N	SVTYPE=BND;POS=3737859;STRANDS=--:16;IMPRECISE;CIPOS=-328,71;CIEND=-327,79;CIPOS95=-110,71;CIEND95=-89,79;MATEID=35167_2;EVENT=35167;SU=16;PE=12;SR=4;ALG=SUM;AF=0.04218;NSAMP=665;MSQ=20.87;RETAINED;AN=16262;AC=686;NS=8150;AC_Hom=42;AC_Het=645;AC_Hemi=0;MAF=0.0421472;HWE=0.0746411;NFAM=640	SVTYPE=BND;POS=130895512;STRANDS=--:16;IMPRECISE;CIPOS=-327,79;CIEND=-328,71;CIPOS95=-89,79;CIEND95=-110,71;MATEID=35167_1;EVENT=35167;SECONDARY;SU=16;PE=12;SR=4;ALG=SUM;AF=0.04218;NSAMP=665;MSQ=20.87;RETAINED;AN=16262;AC=686;NS=8150;AC_Hom=42;AC_Het=645;AC_Hemi=0;MAF=0.0421472;HWE=0.0746411;NFAM=640
2	3737555	3737975	17	74921205	74921695	30217	190114.0	-	+	BND	LOW	30217_1	N	]17:74921335]N	30217_2	N	N[2:3737929[	SVTYPE=BND;POS=3737929;STRANDS=-+:983;IMPRECISE;CIPOS=-373,47;CIEND=-130,360;CIPOS95=-2,2;CIEND95=0,0;MATEID=30217_2;EVENT=30217;SU=983;PE=583;SR=400;ALG=SUM;AF=0.2905;NSAMP=4643;MSQ=40.56;RETAINED;AN=16496;AC=4792;NS=8269;AC_Hom=300;AC_Het=4503;AC_Hemi=0;MAF=0.290422;HWE=0;NFAM=3998	SVTYPE=BND;POS=74921335;STRANDS=-+:983;IMPRECISE;CIPOS=-130,360;CIEND=-373,47;CIPOS95=0,0;CIEND95=-2,2;MATEID=30217_1;EVENT=30217;SECONDARY;SU=983;PE=583;SR=400;ALG=SUM;AF=0.2905;NSAMP=4643;MSQ=40.56;RETAINED;AN=16496;AC=4792;NS=8269;AC_Hom=300;AC_Het=4503;AC_Hemi=0;MAF=0.290422;HWE=0;NFAM=3998
2	3737841	3737869	2	3738021	3738042	155188	5723.14	+	-	BND	LOW	155188_1	N	N[2:3738033[	155188_2	N	]2:3737848]N	SVTYPE=BND;POS=3737848;STRANDS=+-:16;CIPOS=-7,21;CIEND=-11,10;CIPOS95=0,0;CIEND95=0,0;MATEID=155188_2;EVENT=155188;SU=16;PE=0;SR=16;ALG=PROD;AF=0.01599;NSAMP=255;MSQ=17.04;AN=16388;AC=262;NS=8214;AC_Hom=14;AC_Het=248;AC_Hemi=0;MAF=0.0159484;HWE=0.00475526;NFAM=253	SVTYPE=BND;POS=3738033;STRANDS=+-:16;CIPOS=-11,10;CIEND=-7,21;CIPOS95=0,0;CIEND95=0,0;MATEID=155188_1;EVENT=155188;SECONDARY;SU=16;PE=0;SR=16;ALG=PROD;AF=0.01599;NSAMP=255;MSQ=17.04;AN=16388;AC=262;NS=8214;AC_Hom=14;AC_Het=248;AC_Hemi=0;MAF=0.0159484;HWE=0.00475526;NFAM=253
2	3737863	3737879	8	144066569	144066589	35861	6328.56	-	-	BND	LOW	35861_1	N	[8:144066580[N	35861_2	N	[2:3737871[N	SVTYPE=BND;POS=3737871;STRANDS=--:4;IMPRECISE;CIPOS=-7,9;CIEND=-10,10;CIPOS95=-1,3;CIEND95=-1,1;MATEID=35861_2;EVENT=35861;SU=4;PE=2;SR=2;ALG=PROD;AF=0.01556;NSAMP=241;MSQ=17.81;AN=16262;AC=253;NS=8151;AC_Hom=24;AC_Het=229;AC_Hemi=0;MAF=0.0155196;HWE=5.03165e-07;NFAM=232	SVTYPE=BND;POS=144066580;STRANDS=--:4;IMPRECISE;CIPOS=-10,10;CIEND=-7,9;CIPOS95=-1,1;CIEND95=-1,3;MATEID=35861_1;EVENT=35861;SECONDARY;SU=4;PE=2;SR=2;ALG=PROD;AF=0.01556;NSAMP=241;MSQ=17.81;AN=16262;AC=253;NS=8151;AC_Hom=24;AC_Het=229;AC_Hemi=0;MAF=0.0155196;HWE=5.03165e-07;NFAM=232
2	3737873	3737923	20	37717980	37718030	31074	103838.0	-	+	BND	LOW	31074_1	N	]20:37718010]N	31074_2	N	N[2:3737904[	SVTYPE=BND;POS=3737904;STRANDS=-+:12;IMPRECISE;CIPOS=-30,20;CIEND=-30,20;CIPOS95=-1,1;CIEND95=0,0;MATEID=31074_2;EVENT=31074;SU=12;PE=6;SR=6;ALG=PROD;AF=0.2413;NSAMP=3884;MSQ=26.33;AN=16406;AC=3959;NS=8224;AC_Hom=150;AC_Het=3819;AC_Hemi=0;MAF=0.241306;HWE=0;NFAM=3459	SVTYPE=BND;POS=37718010;STRANDS=-+:12;IMPRECISE;CIPOS=-30,20;CIEND=-30,20;CIPOS95=0,0;CIEND95=-1,1;MATEID=31074_1;EVENT=31074;SECONDARY;SU=12;PE=6;SR=6;ALG=PROD;AF=0.2413;NSAMP=3884;MSQ=26.33;AN=16406;AC=3959;NS=8224;AC_Hom=150;AC_Het=3819;AC_Hemi=0;MAF=0.241306;HWE=0;NFAM=3459
2	3745182	3745239	2	82947735	82947792	303450	401.93	-	-	BND	LOW	303450_1	N	[2:82947765[N	303450_2	N	[2:3745212[N	SVTYPE=BND;POS=3745212;STRANDS=--:13;CIPOS=-29,28;CIEND=-29,28;CIPOS95=0,0;CIEND95=0,0;MATEID=303450_2;EVENT=303450;SU=13;PE=0;SR=13;ALG=PROD;AF=0.0007722;NSAMP=13;MSQ=29.64;AN=16834;AC=13;NS=8438;AC_Hom=0;AC_Het=13;AC_Hemi=0;MAF=0.000770325;HWE=1;NFAM=13	SVTYPE=BND;POS=82947765;STRANDS=--:13;CIPOS=-29,28;CIEND=-29,28;CIPOS95=0,0;CIEND95=0,0;MATEID=303450_1;EVENT=303450;SECONDARY;SU=13;PE=0;SR=13;ALG=PROD;AF=0.0007722;NSAMP=13;MSQ=29.64;AN=16834;AC=13;NS=8438;AC_Hom=0;AC_Het=13;AC_Hemi=0;MAF=0.000770325;HWE=1;NFAM=13
2	3751923	3751940	2	3752305	3752322	155189	2233.09	+	-	BND	LOW	155189_1	N	N[2:3752315[	155189_2	N	]2:3751932]N	SVTYPE=BND;POS=3751932;STRANDS=+-:4;CIPOS=-9,8;CIEND=-9,8;CIPOS95=0,0;CIEND95=0,0;MATEID=155189_2;EVENT=155189;SU=4;PE=0;SR=4;ALG=PROD;AF=0.005824;NSAMP=98;MSQ=20.97;AN=16826;AC=98;NS=8434;AC_Hom=0;AC_Het=98;AC_Hemi=0;MAF=0.00580982;HWE=1;NFAM=98	SVTYPE=BND;POS=3752315;STRANDS=+-:4;CIPOS=-9,8;CIEND=-9,8;CIPOS95=0,0;CIEND95=0,0;MATEID=155189_1;EVENT=155189;SECONDARY;SU=4;PE=0;SR=4;ALG=PROD;AF=0.005824;NSAMP=98;MSQ=20.97;AN=16826;AC=98;NS=8434;AC_Hom=0;AC_Het=98;AC_Hemi=0;MAF=0.00580982;HWE=1;NFAM=98
2	3754240	3754260	2	3754426	3754446	155190	345.26	+	-	DEL	PASS	155190	N	<DEL>	.	.	.	SVTYPE=DEL;POS=3754250;SVLEN=-186;END=3754436;STRANDS=+-:10;CIPOS=-10,10;CIEND=-10,10;CIPOS95=0,0;CIEND95=0,0;SU=10;PE=0;SR=10;ALG=PROD;AF=0.0001782;NSAMP=3;MSQ=114.07;AN=16834;AC=3;NS=8438;AC_Hom=0;AC_Het=3;AC_Hemi=0;MAF=0.000177767;HWE=1;NFAM=3	.
2	3764444	3764464	2	3764772	3764778	155191	612.74	+	-	BND	PASS	155191_1	N	N[2:3764777[	155191_2	N	]2:3764454]N	SVTYPE=BND;POS=3764454;STRANDS=+-:14;CIPOS=-10,10;CIEND=-4,2;CIPOS95=0,0;CIEND95=0,0;MATEID=155191_2;EVENT=155191;SU=14;PE=4;SR=10;ALG=PROD;AF=5.94e-05;NSAMP=1;MSQ=611.49;AN=16834;AC=1;NS=8438;AC_Hom=0;AC_Het=1;AC_Hemi=0;MAF=5.92557e-05;HWE=1;NFAM=1	SVTYPE=BND;POS=3764777;STRANDS=+-:14;CIPOS=-4,2;CIEND=-10,10;CIPOS95=0,0;CIEND95=0,0;MATEID=155191_1;EVENT=155191;SECONDARY;SU=14;PE=4;SR=10;ALG=PROD;AF=5.94e-05;NSAMP=1;MSQ=611.49;AN=16834;AC=1;NS=8438;AC_Hom=0;AC_Het=1;AC_Hemi=0;MAF=5.92557e-05;HWE=1;NFAM=1
2	3772666	3773125	2	3773241	3773880	269948	1.16645e+06	-	+	DUP	PASS	269948	N	<DUP>	.	.	.	SVTYPE=DUP;POS=3772996;SVLEN=295;END=3773291;STRANDS=-+:791;IMPRECISE;CIPOS=-330,129;CIEND=-50,589;CIPOS95=-19,19;CIEND95=-50,243;SU=791;PE=346;SR=445;ALG=SUM;AF=0.5546;NSAMP=6615;MSQ=176;RETAINED;AN=16834;AC=9336;NS=8438;AC_Hom=5454;AC_Het=3904;AC_Hemi=0;MAF=0.445485;HWE=5.90699e-09;NFAM=5766	.
2	3773022	3773023	2	3773165	3773167	155192	40505.0	+	-	BND	LOW	155192_1	N	N[2:3773167[	155192_2	N	]2:3773022]N	SVTYPE=BND;POS=3773022;STRANDS=+-:732;CIPOS=0,1;CIEND=-1,1;CIPOS95=0,0;CIEND95=0,0;MATEID=155192_2;EVENT=155192;SU=732;PE=24;SR=708;ALG=PROD;AF=0.01735;NSAMP=287;MSQ=140.96;AN=16834;AC=292;NS=8438;AC_Hom=10;AC_Het=282;AC_Hemi=0;MAF=0.0173027;HWE=0.107682;NFAM=278	SVTYPE=BND;POS=3773167;STRANDS=+-:732;CIPOS=-1,1;CIEND=0,1;CIPOS95=0,0;CIEND95=0,0;MATEID=155192_1;EVENT=155192;SECONDARY;SU=732;PE=24;SR=708;ALG=PROD;AF=0.01735;NSAMP=287;MSQ=140.96;AN=16834;AC=292;NS=8438;AC_Hom=10;AC_Het=282;AC_Hemi=0;MAF=0.0173027;HWE=0.107682;NFAM=278
2	3801888	3801948	2	3801997	3802037	303451	2272.64	+	+	INV	PASS	303451	N	<INV>	.	.	.	SVTYPE=INV;POS=3801918;SVLEN=99;END=3802017;STRANDS=++:49,--:47;CIPOS=-30,30;CIEND=-20,20;CIPOS95=0,0;CIEND95=0,0;SU=96;PE=44;SR=52;ALG=PROD;AF=0.0001782;NSAMP=3;MSQ=757.54;AN=16834;AC=3;NS=8438;AC_Hom=0;AC_Het=3;AC_Hemi=0;MAF=0.000177767;HWE=1;NFAM=3	.
2	3803209	3803225	2	3803314	3803327	155195	71.93	+	-	BND	LOW	155195_1	N	N[2:3803318[	155195_2	N	]2:3803218]N	SVTYPE=BND;POS=3803218;STRANDS=+-:4;IMPRECISE;CIPOS=-9,7;CIEND=-3,10;CIPOS95=-1,0;CIEND95=0,1;MATEID=155195_2;EVENT=155195;SU=4;PE=0;SR=4;ALG=PROD;AF=5.94e-05;NSAMP=1;MSQ=71.82;AN=16834;AC=1;NS=8438;AC_Hom=0;AC_Het=1;AC_Hemi=0;MAF=5.92557e-05;HWE=1;NFAM=1	SVTYPE=BND;POS=3803318;STRANDS=+-:4;IMPRECISE;CIPOS=-3,10;CIEND=-9,7;CIPOS95=0,1;CIEND95=-1,0;MATEID=155195_1;EVENT=155195;SECONDARY;SU=4;PE=0;SR=4;ALG=PROD;AF=5.94e-05;NSAMP=1;MSQ=71.82;AN=16834;AC=1;NS=8438;AC_Hom=0;AC_Het=1;AC_Hemi=0;MAF=5.92557e-05;HWE=1;NFAM=1
2	3822694	3823185	2	3822767	3823199	155197	539773.0	+	-	DEL	PASS	155197	N	<DEL>	.	.	.	SVTYPE=DEL;POS=3822804;SVLEN=-297;END=3823101;STRANDS=+-:133;IMPRECISE;CIPOS=-110,381;CIEND=-334,98;CIPOS95=-69,69;CIEND95=-49,49;SU=133;PE=132;SR=1;ALG=SUM;AF=0.3835;NSAMP=4819;MSQ=111.52;RETAINED;AN=16702;AC=6406;NS=8371;AC_Hom=3180;AC_Het=3245;AC_Hemi=0;MAF=0.383765;HWE=0;NFAM=4274	.
2	3822817	3822924	2	3823378	3823468	155196	120000.0	+	-	DEL	PASS	155196	N	<DEL>	.	.	.	SVTYPE=DEL;POS=3822827;SVLEN=-631;END=3823458;STRANDS=+-:6324;IMPRECISE;CIPOS=-10,97;CIEND=-80,10;CIPOS95=-3,3;CIEND95=-1,1;SU=6324;PE=6324;SR=0;ALG=PROD;AF=0.1424;NSAMP=2371;MSQ=50.22;AN=16812;AC=2394;NS=8427;AC_Hom=46;AC_Het=2355;AC_Hemi=0;MAF=0.142459;HWE=0;NFAM=2196	.
2	3833701	3834359	2	3833742	3834428	155199	1.3895e+06	+	-	DEL	PASS	155199	N	<DEL>	.	.	.	SVTYPE=DEL;POS=3833997;SVLEN=-236;END=3834233;STRANDS=+-:537;IMPRECISE;CIPOS=-296,362;CIEND=-491,195;CIPOS95=-122,122;CIEND95=-92,92;SU=537;PE=525;SR=12;ALG=SUM;AF=0.4223;NSAMP=6440;MSQ=215.04;RETAINED;AN=16830;AC=7108;NS=8436;AC_Hom=1342;AC_Het=5786;AC_Hemi=0;MAF=0.422475;HWE=0;NFAM=5657	.
2	3848195	3848195	2	3848453	3848453	155203	480828.0	+	-	DEL	PASS	155203	N	<DEL>	.	.	.	SVTYPE=DEL;POS=3848195;SVLEN=-258;END=3848453;STRANDS=+-:10591;CIPOS=0,0;CIEND=0,0;CIPOS95=0,0;CIEND95=0,0;SU=10591;PE=1305;SR=9286;ALG=PROD;AF=0.06392;NSAMP=1029;MSQ=464.62;AN=16834;AC=1076;NS=8438;AC_Hom=96;AC_Het=986;AC_Hemi=0;MAF=0.0641147;HWE=0.0182544;NFAM=864	.
2	3860620	3860637	X	99577855	99577872	36969	9640.77	-	+	BND	LOW	36969_1	N	]X:99577864]N	36969_2	N	N[2:3860630[	SVTYPE=BND;POS=3860630;STRANDS=-+:4;CIPOS=-9,8;CIEND=-9,8;CIPOS95=0,0;CIEND95=0,0;MATEID=36969_2;EVENT=36969;SU=4;PE=0;SR=4;ALG=PROD;AF=0.02905;NSAMP=451;MSQ=20.75;AN=16834;AC=489;NS=8438;AC_Hom=76;AC_Het=414;AC_Hemi=0;MAF=0.0290353;HWE=6.74782e-18;NFAM=442	SVTYPE=BND;POS=99577864;STRANDS=-+:4;CIPOS=-9,8;CIEND=-9,8;CIPOS95=0,0;CIEND95=0,0;MATEID=36969_1;EVENT=36969;SECONDARY;SU=4;PE=0;SR=4;ALG=PROD;AF=0.02905;NSAMP=451;MSQ=20.75;AN=16834;AC=489;NS=8438;AC_Hom=76;AC_Het=414;AC_Hemi=0;MAF=0.0290353;HWE=6.74782e-18;NFAM=442
2	3885212	3885212	2	3885333	3885333	155204	2.28645e+06	+	-	DEL	PASS	155204	N	<DEL>	.	.	.	SVTYPE=DEL;POS=3885212;SVLEN=-121;END=3885333;STRANDS=+-:66738;CIPOS=0,0;CIEND=0,0;CIPOS95=0,0;CIEND95=0,0;SU=66738;PE=397;SR=66341;ALG=PROD;AF=0.5094;NSAMP=6370;MSQ=357.96;AN=16834;AC=8575;NS=8438;AC_Hom=4420;AC_Het=4174;AC_Hemi=0;MAF=0.490756;HWE=0.348985;NFAM=5591	.
2	3888966	3889527	2	185124003	185124495	303452	129.45	+	+	BND	LOW	303452_1	N	N]2:185124048]	303452_2	N	N]2:3889014]	SVTYPE=BND;POS=3889014;STRANDS=++:20;IMPRECISE;CIPOS=-48,513;CIEND=-45,447;CIPOS95=-48,111;CIEND95=-45,111;MATEID=303452_2;EVENT=303452;SU=20;PE=20;SR=0;ALG=PROD;AF=0.0003564;NSAMP=6;MSQ=20.29;AN=16834;AC=6;NS=8438;AC_Hom=0;AC_Het=6;AC_Hemi=0;MAF=0.000355534;HWE=1;NFAM=6	SVTYPE=BND;POS=185124048;STRANDS=++:20;IMPRECISE;CIPOS=-45,447;CIEND=-48,513;CIPOS95=-45,111;CIEND95=-48,111;MATEID=303452_1;EVENT=303452;SECONDARY;SU=20;PE=20;SR=0;ALG=PROD;AF=0.0003564;NSAMP=6;MSQ=20.29;AN=16834;AC=6;NS=8438;AC_Hom=0;AC_Het=6;AC_Hemi=0;MAF=0.000355534;HWE=1;NFAM=6
2	3888985	3889045	7	136510675	136510735	35198	124.04	+	+	BND	LOW	35198_1	N	N]7:136510705]	35198_2	N	N]2:3889015]	SVTYPE=BND;POS=3889015;STRANDS=++:30;CIPOS=-30,30;CIEND=-30,30;CIPOS95=0,0;CIEND95=0,0;MATEID=35198_2;EVENT=35198;SU=30;PE=0;SR=30;ALG=PROD;AF=0.0001188;NSAMP=2;MSQ=61.8;AN=16834;AC=2;NS=8438;AC_Hom=0;AC_Het=2;AC_Hemi=0;MAF=0.000118511;HWE=1;NFAM=2	SVTYPE=BND;POS=136510705;STRANDS=++:30;CIPOS=-30,30;CIEND=-30,30;CIPOS95=0,0;CIEND95=0,0;MATEID=35198_1;EVENT=35198;SECONDARY;SU=30;PE=0;SR=30;ALG=PROD;AF=0.0001188;NSAMP=2;MSQ=61.8;AN=16834;AC=2;NS=8438;AC_Hom=0;AC_Het=2;AC_Hemi=0;MAF=0.000118511;HWE=1;NFAM=2
2	3931423	3931635	12	124458181	124458430	28263	6001.63	-	-	BND	LOW	28263_1	N	[12:124458430[N	28263_2	N	[2:3931634[N	SVTYPE=BND;POS=3931634;STRANDS=--:1215;IMPRECISE;CIPOS=-210,2;CIEND=-248,1;CIPOS95=-6,2;CIEND95=-13,1;MATEID=28263_2;EVENT=28263;SU=1215;PE=1215;SR=0;ALG=PROD;AF=0.007069;NSAMP=119;MSQ=50.01;AN=16834;AC=119;NS=8438;AC_Hom=0;AC_Het=119;AC_Hemi=0;MAF=0.00705143;HWE=1;NFAM=115	SVTYPE=BND;POS=124458430;STRANDS=--:1215;IMPRECISE;CIPOS=-248,1;CIEND=-210,2;CIPOS95=-13,1;CIEND95=-6,2;MATEID=28263_1;EVENT=28263;SECONDARY;SU=1215;PE=1215;SR=0;ALG=PROD;AF=0.007069;NSAMP=119;MSQ=50.01;AN=16834;AC=119;NS=8438;AC_Hom=0;AC_Het=119;AC_Hemi=0;MAF=0.00705143;HWE=1;NFAM=115
2	3931634	3931634	12	124457655	124457655	28262	162425.0	-	-	BND	LOW	28262_1	N	[12:124457656[N	28262_2	N	[2:3931635[N	SVTYPE=BND;POS=3931635;STRANDS=--:12154;CIPOS=0,0;CIEND=0,0;CIPOS95=0,0;CIEND95=0,0;MATEID=28262_2;EVENT=28262;SU=12154;PE=9117;SR=3037;ALG=PROD;AF=0.05602;NSAMP=942;MSQ=172.09;AN=16834;AC=943;NS=8438;AC_Hom=2;AC_Het=943;AC_Hemi=0;MAF=0.0559967;HWE=3.74835e-11;NFAM=814	SVTYPE=BND;POS=124457656;STRANDS=--:12154;CIPOS=0,0;CIEND=0,0;CIPOS95=0,0;CIEND95=0,0;MATEID=28262_1;EVENT=28262;SECONDARY;SU=12154;PE=9117;SR=3037;ALG=PROD;AF=0.05602;NSAMP=942;MSQ=172.09;AN=16834;AC=943;NS=8438;AC_Hom=2;AC_Het=943;AC_Hemi=0;MAF=0.0559967;HWE=3.74835e-11;NFAM=814
2	3931651	3931651	12	124499974	124499974	28264	175286.0	+	+	BND	LOW	28264_1	N	N]12:124499974]	28264_2	N	N]2:3931651]	SVTYPE=BND;POS=3931651;STRANDS=++:14523;CIPOS=0,0;CIEND=0,0;CIPOS95=0,0;CIEND95=0,0;MATEID=28264_2;EVENT=28264;SU=14523;PE=10817;SR=3706;ALG=PROD;AF=0.05477;NSAMP=922;MSQ=189.75;AN=16834;AC=922;NS=8438;AC_Hom=0;AC_Het=924;AC_Hemi=0;MAF=0.0547523;HWE=4.59396e-12;NFAM=797	SVTYPE=BND;POS=124499974;STRANDS=++:14523;CIPOS=0,0;CIEND=0,0;CIPOS95=0,0;CIEND95=0,0;MATEID=28264_1;EVENT=28264;SECONDARY;SU=14523;PE=10817;SR=3706;ALG=PROD;AF=0.05477;NSAMP=922;MSQ=189.75;AN=16834;AC=922;NS=8438;AC_Hom=0;AC_Het=924;AC_Hemi=0;MAF=0.0547523;HWE=4.59396e-12;NFAM=797
2	3935037	3935049	2	3935341	3935361	155206	525.53	+	-	DEL	PASS	155206	N	<DEL>	.	.	.	SVTYPE=DEL;POS=3935044;SVLEN=-307;END=3935351;STRANDS=+-:7;CIPOS=-7,5;CIEND=-10,10;CIPOS95=0,0;CIEND95=0,0;SU=7;PE=1;SR=6;ALG=PROD;AF=0.0001188;NSAMP=2;MSQ=262.19;AN=16834;AC=2;NS=8438;AC_Hom=0;AC_Het=2;AC_Hemi=0;MAF=0.000118511;HWE=1;NFAM=2	.
2	3944096	3944116	2	3952459	3952476	303453	155.67	-	-	BND	LOW	303453_1	N	[2:3952469[N	303453_2	N	[2:3944107[N	SVTYPE=BND;POS=3944107;STRANDS=--:9;CIPOS=-10,10;CIEND=-9,8;CIPOS95=0,0;CIEND95=0,0;MATEID=303453_2;EVENT=303453;SU=9;PE=5;SR=4;ALG=PROD;AF=5.94e-05;NSAMP=1;MSQ=155.67;AN=16834;AC=1;NS=8438;AC_Hom=0;AC_Het=1;AC_Hemi=0;MAF=5.92557e-05;HWE=1;NFAM=1	SVTYPE=BND;POS=3952469;STRANDS=--:9;CIPOS=-9,8;CIEND=-10,10;CIPOS95=0,0;CIEND95=0,0;MATEID=303453_1;EVENT=303453;SECONDARY;SU=9;PE=5;SR=4;ALG=PROD;AF=5.94e-05;NSAMP=1;MSQ=155.67;AN=16834;AC=1;NS=8438;AC_Hom=0;AC_Het=1;AC_Hemi=0;MAF=5.92557e-05;HWE=1;NFAM=1
2	3944263	3944273	2	3948228	3948248	303454	137.63	+	+	BND	LOW	303454_1	N	N]2:3948238]	303454_2	N	N]2:3944269]	SVTYPE=BND;POS=3944269;STRANDS=++:12;CIPOS=-6,4;CIEND=-10,10;CIPOS95=0,0;CIEND95=0,0;MATEID=303454_2;EVENT=303454;SU=12;PE=5;SR=7;ALG=PROD;AF=5.94e-05;NSAMP=1;MSQ=137.63;AN=16834;AC=1;NS=8438;AC_Hom=0;AC_Het=1;AC_Hemi=0;MAF=5.92557e-05;HWE=1;NFAM=1	SVTYPE=BND;POS=3948238;STRANDS=++:12;CIPOS=-10,10;CIEND=-6,4;CIPOS95=0,0;CIEND95=0,0;MATEID=303454_1;EVENT=303454;SECONDARY;SU=12;PE=5;SR=7;ALG=PROD;AF=5.94e-05;NSAMP=1;MSQ=137.63;AN=16834;AC=1;NS=8438;AC_Hom=0;AC_Het=1;AC_Hemi=0;MAF=5.92557e-05;HWE=1;NFAM=1
2	3948229	3948723	2	3952056	3952474	155209	200.76	+	-	DEL	PASS	155209	N	<DEL>	.	.	.	SVTYPE=DEL;POS=3948237;SVLEN=-4231;END=3952468;STRANDS=+-:7;IMPRECISE;CIPOS=-8,486;CIEND=-412,6;CIPOS95=0,164;CIEND95=-148,0;SU=7;PE=7;SR=0;ALG=PROD;AF=5.94e-05;NSAMP=1;MSQ=200.76;AN=16834;AC=1;NS=8438;AC_Hom=0;AC_Het=1;AC_Hemi=0;MAF=5.92557e-05;HWE=1;NFAM=1	.
2	3977759	3977815	20	48628239	48628299	31115	971.65	-	-	BND	LOW	31115_1	N	[20:48628270[N	31115_2	N	[2:3977790[N	SVTYPE=BND;POS=3977790;STRANDS=--:13;IMPRECISE;CIPOS=-30,26;CIEND=-30,30;CIPOS95=-1,1;CIEND95=-1,1;MATEID=31115_2;EVENT=31115;SU=13;PE=10;SR=3;ALG=PROD;AF=0.001311;NSAMP=22;MSQ=22.96;AN=16782;AC=22;NS=8412;AC_Hom=0;AC_Het=22;AC_Hemi=0;MAF=0.00130766;HWE=1;NFAM=22	SVTYPE=BND;POS=48628270;STRANDS=--:13;IMPRECISE;CIPOS=-30,30;CIEND=-30,26;CIPOS95=-1,1;CIEND95=-1,1;MATEID=31115_1;EVENT=31115;SECONDARY;SU=13;PE=10;SR=3;ALG=PROD;AF=0.001311;NSAMP=22;MSQ=22.96;AN=16782;AC=22;NS=8412;AC_Hom=0;AC_Het=22;AC_Hemi=0;MAF=0.00130766;HWE=1;NFAM=22
2	3995582	3995599	2	3996770	3996790	155210	185.67	+	-	DEL	PASS	155210	N	<DEL>	.	.	.	SVTYPE=DEL;POS=3995589;SVLEN=-1191;END=3996780;STRANDS=+-:10;CIPOS=-7,10;CIEND=-10,10;CIPOS95=0,0;CIEND95=0,0;SU=10;PE=5;SR=5;ALG=PROD;AF=5.94e-05;NSAMP=1;MSQ=185.67;AN=16834;AC=1;NS=8438;AC_Hom=0;AC_Het=1;AC_Hemi=0;MAF=5.92557e-05;HWE=1;NFAM=1	.
2	4019162	4019179	2	4019511	4019528	155211	15.08	+	-	BND	LOW	155211_1	N	N[2:4019521[	155211_2	N	]2:4019171]N	SVTYPE=BND;POS=4019171;STRANDS=+-:4;CIPOS=-9,8;CIEND=-9,8;CIPOS95=0,0;CIEND95=0,0;MATEID=155211_2;EVENT=155211;SU=4;PE=0;SR=4;ALG=PROD;AF=5.94e-05;NSAMP=1;MSQ=14.98;AN=16834;AC=1;NS=8438;AC_Hom=0;AC_Het=1;AC_Hemi=0;MAF=5.92557e-05;HWE=1;NFAM=1	SVTYPE=BND;POS=4019521;STRANDS=+-:4;CIPOS=-9,8;CIEND=-9,8;CIPOS95=0,0;CIEND95=0,0;MATEID=155211_1;EVENT=155211;SECONDARY;SU=4;PE=0;SR=4;ALG=PROD;AF=5.94e-05;NSAMP=1;MSQ=14.98;AN=16834;AC=1;NS=8438;AC_Hom=0;AC_Het=1;AC_Hemi=0;MAF=5.92557e-05;HWE=1;NFAM=1
2	4019326	4019343	2	4019560	4019577	155212	33670.6	+	-	BND	LOW	155212_1	N	N[2:4019570[	155212_2	N	]2:4019335]N	SVTYPE=BND;POS=4019335;STRANDS=+-:4;CIPOS=-9,8;CIEND=-9,8;CIPOS95=0,0;CIEND95=0,0;MATEID=155212_2;EVENT=155212;SU=4;PE=0;SR=4;ALG=PROD;AF=0.0616;NSAMP=1037;MSQ=31.75;AN=16834;AC=1037;NS=8438;AC_Hom=0;AC_Het=1040;AC_Hemi=0;MAF=0.061626;HWE=3.14852e-15;NFAM=1006	SVTYPE=BND;POS=4019570;STRANDS=+-:4;CIPOS=-9,8;CIEND=-9,8;CIPOS95=0,0;CIEND95=0,0;MATEID=155212_1;EVENT=155212;SECONDARY;SU=4;PE=0;SR=4;ALG=PROD;AF=0.0616;NSAMP=1037;MSQ=31.75;AN=16834;AC=1037;NS=8438;AC_Hom=0;AC_Het=1040;AC_Hemi=0;MAF=0.061626;HWE=3.14852e-15;NFAM=1006
2	4031149	4031153	2	4044436	4044454	269951	212.63	-	+	DUP	PASS	269951	N	<DUP>	.	.	.	SVTYPE=DUP;POS=4031152;SVLEN=13292;END=4044444;STRANDS=-+:19;CIPOS=-3,1;CIEND=-8,10;CIPOS95=0,0;CIEND95=0,0;SU=19;PE=9;SR=10;ALG=PROD;AF=5.94e-05;NSAMP=1;MSQ=212.1;AN=16834;AC=1;NS=8438;AC_Hom=0;AC_Het=1;AC_Hemi=0;MAF=5.92557e-05;HWE=1;NFAM=1	.
2	4068278	4068283	2	4068366	4068371	155213	320.69	+	-	BND	PASS	155213_1	N	N[2:4068370[	155213_2	N	]2:4068281]N	SVTYPE=BND;POS=4068281;STRANDS=+-:11;CIPOS=-3,2;CIEND=-3,2;CIPOS95=0,0;CIEND95=0,0;MATEID=155213_2;EVENT=155213;SU=11;PE=0;SR=11;ALG=PROD;AF=5.94e-05;NSAMP=1;MSQ=320.68;AN=16834;AC=1;NS=8438;AC_Hom=0;AC_Het=1;AC_Hemi=0;MAF=5.92557e-05;HWE=1;NFAM=1	SVTYPE=BND;POS=4068370;STRANDS=+-:11;CIPOS=-3,2;CIEND=-3,2;CIPOS95=0,0;CIEND95=0,0;MATEID=155213_1;EVENT=155213;SECONDARY;SU=11;PE=0;SR=11;ALG=PROD;AF=5.94e-05;NSAMP=1;MSQ=320.68;AN=16834;AC=1;NS=8438;AC_Hom=0;AC_Het=1;AC_Hemi=0;MAF=5.92557e-05;HWE=1;NFAM=1
2	4100563	4100567	2	4100654	4100657	155214	11211.4	+	-	BND	LOW	155214_1	N	N[2:4100656[	155214_2	N	]2:4100565]N	SVTYPE=BND;POS=4100565;STRANDS=+-:689;CIPOS=-2,2;CIEND=-1,2;CIPOS95=0,0;CIEND95=0,0;MATEID=155214_2;EVENT=155214;SU=689;PE=5;SR=684;ALG=PROD;AF=0.01218;NSAMP=205;MSQ=54.04;AN=16834;AC=205;NS=8438;AC_Hom=0;AC_Het=205;AC_Hemi=0;MAF=0.0121474;HWE=0.637764;NFAM=204	SVTYPE=BND;POS=4100656;STRANDS=+-:689;CIPOS=-1,2;CIEND=-2,2;CIPOS95=0,0;CIEND95=0,0;MATEID=155214_1;EVENT=155214;SECONDARY;SU=689;PE=5;SR=684;ALG=PROD;AF=0.01218;NSAMP=205;MSQ=54.04;AN=16834;AC=205;NS=8438;AC_Hom=0;AC_Het=205;AC_Hemi=0;MAF=0.0121474;HWE=0.637764;NFAM=204
2	4116581	4116586	2	4132976	4132981	155215	5912.79	+	-	DEL	PASS	155215	N	<DEL>	.	.	.	SVTYPE=DEL;POS=4116584;SVLEN=-16396;END=4132980;STRANDS=+-:256;CIPOS=-3,2;CIEND=-4,1;CIPOS95=0,0;CIEND95=0,0;SU=256;PE=143;SR=113;ALG=PROD;AF=0.0008317;NSAMP=14;MSQ=422.34;AN=16834;AC=14;NS=8438;AC_Hom=0;AC_Het=14;AC_Hemi=0;MAF=0.00082958;HWE=1;NFAM=14	.
2	4116766	4116821	2	4125872	4125926	155216	1180.77	+	-	DEL	PASS	155216	N	<DEL>	.	.	.	SVTYPE=DEL;POS=4116792;SVLEN=-9110;END=4125902;STRANDS=+-:38;CIPOS=-26,29;CIEND=-30,24;CIPOS95=0,0;CIEND95=0,0;SU=38;PE=34;SR=4;ALG=PROD;AF=0.0001188;NSAMP=2;MSQ=590.38;AN=16834;AC=2;NS=8438;AC_Hom=0;AC_Het=2;AC_Hemi=0;MAF=0.000118511;HWE=1;NFAM=2	.
2	4150325	4150343	13	33423924	33423927	28382	284.1	+	+	BND	PASS	28382_1	N	N]13:33423926]	28382_2	N	N]2:4150333]	SVTYPE=BND;POS=4150333;STRANDS=++:31;CIPOS=-8,10;CIEND=-2,1;CIPOS95=0,0;CIEND95=0,0;MATEID=28382_2;EVENT=28382;SU=31;PE=18;SR=13;ALG=PROD;AF=5.94e-05;NSAMP=1;MSQ=284.1;AN=16834;AC=1;NS=8438;AC_Hom=0;AC_Het=1;AC_Hemi=0;MAF=5.92557e-05;HWE=1;NFAM=1	SVTYPE=BND;POS=33423926;STRANDS=++:31;CIPOS=-2,1;CIEND=-8,10;CIPOS95=0,0;CIEND95=0,0;MATEID=28382_1;EVENT=28382;SECONDARY;SU=31;PE=18;SR=13;ALG=PROD;AF=5.94e-05;NSAMP=1;MSQ=284.1;AN=16834;AC=1;NS=8438;AC_Hom=0;AC_Het=1;AC_Hemi=0;MAF=5.92557e-05;HWE=1;NFAM=1
2	4156139	4156498	2	4156319	4156567	155217	34362.4	+	-	BND	LOW	155217_1	N	N[2:4156518[	155217_2	N	]2:4156189]N	SVTYPE=BND;POS=4156189;STRANDS=+-:49;IMPRECISE;CIPOS=-50,309;CIEND=-198,50;CIPOS95=-12,12;CIEND95=-20,20;MATEID=155217_2;EVENT=155217;SU=49;PE=49;SR=0;ALG=PROD;AF=0.03927;NSAMP=661;MSQ=51.38;AN=16834;AC=661;NS=8438;AC_Hom=0;AC_Het=662;AC_Hemi=0;MAF=0.0392273;HWE=3.22387e-06;NFAM=633	SVTYPE=BND;POS=4156518;STRANDS=+-:49;IMPRECISE;CIPOS=-198,50;CIEND=-50,309;CIPOS95=-20,20;CIEND95=-12,12;MATEID=155217_1;EVENT=155217;SECONDARY;SU=49;PE=49;SR=0;ALG=PROD;AF=0.03927;NSAMP=661;MSQ=51.38;AN=16834;AC=661;NS=8438;AC_Hom=0;AC_Het=662;AC_Hemi=0;MAF=0.0392273;HWE=3.22387e-06;NFAM=633
2	4158435	4158493	2	4158663	4158710	155218	3002.1	+	-	BND	LOW	155218_1	N	N[2:4158686[	155218_2	N	]2:4158463]N	SVTYPE=BND;POS=4158463;STRANDS=+-:41;CIPOS=-28,30;CIEND=-22,25;CIPOS95=0,0;CIEND95=0,0;MATEID=155218_2;EVENT=155218;SU=41;PE=0;SR=41;ALG=PROD;AF=0.01022;NSAMP=172;MSQ=15.87;RETAINED;AN=16834;AC=172;NS=8438;AC_Hom=0;AC_Het=173;AC_Hemi=0;MAF=0.0102512;HWE=1;NFAM=169	SVTYPE=BND;POS=4158686;STRANDS=+-:41;CIPOS=-22,25;CIEND=-28,30;CIPOS95=0,0;CIEND95=0,0;MATEID=155218_1;EVENT=155218;SECONDARY;SU=41;PE=0;SR=41;ALG=PROD;AF=0.01022;NSAMP=172;MSQ=15.87;RETAINED;AN=16834;AC=172;NS=8438;AC_Hom=0;AC_Het=173;AC_Hemi=0;MAF=0.0102512;HWE=1;NFAM=169
2	4166259	4166276	X	29354448	29354465	36685	473.83	-	-	BND	LOW	36685_1	N	[X:29354458[N	36685_2	N	[2:4166269[N	SVTYPE=BND;POS=4166269;STRANDS=--:4;CIPOS=-9,8;CIEND=-9,8;CIPOS95=0,0;CIEND95=0,0;MATEID=36685_2;EVENT=36685;SU=4;PE=0;SR=4;ALG=PROD;AF=0.002139;NSAMP=36;MSQ=12.37;AN=16834;AC=36;NS=8438;AC_Hom=0;AC_Het=36;AC_Hemi=0;MAF=0.00213321;HWE=1;NFAM=36	SVTYPE=BND;POS=29354458;STRANDS=--:4;CIPOS=-9,8;CIEND=-9,8;CIPOS95=0,0;CIEND95=0,0;MATEID=36685_1;EVENT=36685;SECONDARY;SU=4;PE=0;SR=4;ALG=PROD;AF=0.002139;NSAMP=36;MSQ=12.37;AN=16834;AC=36;NS=8438;AC_Hom=0;AC_Het=36;AC_Hemi=0;MAF=0.00213321;HWE=1;NFAM=36
2	4178607	4178663	2	4182056	4182115	155220	71.57	+	-	DEL	PASS	155220	N	<DEL>	.	.	.	SVTYPE=DEL;POS=4178633;SVLEN=-3453;END=4182086;STRANDS=+-:9;IMPRECISE;CIPOS=-26,30;CIEND=-30,29;CIPOS95=-1,1;CIEND95=-1,1;SU=9;PE=6;SR=3;ALG=PROD;AF=0.0001188;NSAMP=2;MSQ=35.78;AN=16834;AC=2;NS=8438;AC_Hom=0;AC_Het=2;AC_Hemi=0;MAF=0.000118511;HWE=1;NFAM=2	.
2	4184259	4184264	2	4188189	4188194	155221	6195.48	+	-	BND	PASS	155221_1	N	N[2:4188193[	155221_2	N	]2:4184262]N	SVTYPE=BND;POS=4184262;STRANDS=+-:256;CIPOS=-3,2;CIEND=-3,2;CIPOS95=0,0;CIEND95=0,0;MATEID=155221_2;EVENT=155221;SU=256;PE=147;SR=109;ALG=PROD;AF=0.0008317;NSAMP=14;MSQ=442.53;AN=16834;AC=14;NS=8438;AC_Hom=0;AC_Het=14;AC_Hemi=0;MAF=0.00082958;HWE=1;NFAM=14	SVTYPE=BND;POS=4188193;STRANDS=+-:256;CIPOS=-3,2;CIEND=-3,2;CIPOS95=0,0;CIEND95=0,0;MATEID=155221_1;EVENT=155221;SECONDARY;SU=256;PE=147;SR=109;ALG=PROD;AF=0.0008317;NSAMP=14;MSQ=442.53;AN=16834;AC=14;NS=8438;AC_Hom=0;AC_Het=14;AC_Hemi=0;MAF=0.00082958;HWE=1;NFAM=14
2	4195133	4195556	2	4195423	4195723	155222	103207.0	+	-	BND	LOW	155222_1	N	N[2:4195691[	155222_2	N	]2:4195140]N	SVTYPE=BND;POS=4195140;STRANDS=+-:139;IMPRECISE;CIPOS=-7,416;CIEND=-267,33;CIPOS95=-7,50;CIEND95=-26,26;MATEID=155222_2;EVENT=155222;SU=139;PE=139;SR=0;ALG=PROD;AF=0.1698;NSAMP=2857;MSQ=35.49;AN=16834;AC=2858;NS=8438;AC_Hom=2;AC_Het=2864;AC_Hemi=0;MAF=0.169827;HWE=0;NFAM=2649	SVTYPE=BND;POS=4195691;STRANDS=+-:139;IMPRECISE;CIPOS=-267,33;CIEND=-7,416;CIPOS95=-26,26;CIEND95=-7,50;MATEID=155222_1;EVENT=155222;SECONDARY;SU=139;PE=139;SR=0;ALG=PROD;AF=0.1698;NSAMP=2857;MSQ=35.49;AN=16834;AC=2858;NS=8438;AC_Hom=2;AC_Het=2864;AC_Hemi=0;MAF=0.169827;HWE=0;NFAM=2649
2	4195165	4195572	18	76169137	76169432	30553	996.5	-	+	BND	LOW	30553_1	N	]18:76169147]N	30553_2	N	N[2:4195563[	SVTYPE=BND;POS=4195563;STRANDS=-+:4;IMPRECISE;CIPOS=-397,10;CIEND=-10,285;CIPOS95=-151,1;CIEND95=-2,88;MATEID=30553_2;EVENT=30553;SU=4;PE=4;SR=0;ALG=PROD;AF=0.002198;NSAMP=37;MSQ=26.46;AN=16834;AC=37;NS=8438;AC_Hom=0;AC_Het=37;AC_Hemi=0;MAF=0.00219246;HWE=1;NFAM=36	SVTYPE=BND;POS=76169147;STRANDS=-+:4;IMPRECISE;CIPOS=-10,285;CIEND=-397,10;CIPOS95=-2,88;CIEND95=-151,1;MATEID=30553_1;EVENT=30553;SECONDARY;SU=4;PE=4;SR=0;ALG=PROD;AF=0.002198;NSAMP=37;MSQ=26.46;AN=16834;AC=37;NS=8438;AC_Hom=0;AC_Het=37;AC_Hemi=0;MAF=0.00219246;HWE=1;NFAM=36
2	4205268	4205268	2	4223478	4223478	303455	417158.0	-	-	BND	PASS	303455_1	N	[2:4223479[N	303455_2	N	[2:4205269[N	SVTYPE=BND;POS=4205269;STRANDS=--:27652;CIPOS=0,0;CIEND=0,0;CIPOS95=0,0;CIEND95=0,0;MATEID=303455_2;EVENT=303455;SU=27652;PE=12958;SR=14694;ALG=PROD;AF=0.08691;NSAMP=1463;MSQ=284.36;AN=16834;AC=1463;NS=8438;AC_Hom=0;AC_Het=1466;AC_Hemi=0;MAF=0.0868689;HWE=7.20778e-31;NFAM=1219	SVTYPE=BND;POS=4223479;STRANDS=--:27652;CIPOS=0,0;CIEND=0,0;CIPOS95=0,0;CIEND95=0,0;MATEID=303455_1;EVENT=303455;SECONDARY;SU=27652;PE=12958;SR=14694;ALG=PROD;AF=0.08691;NSAMP=1463;MSQ=284.36;AN=16834;AC=1463;NS=8438;AC_Hom=0;AC_Het=1466;AC_Hemi=0;MAF=0.0868689;HWE=7.20778e-31;NFAM=1219
2	4205436	4205436	2	4212676	4212676	303456	367461.0	+	+	BND	PASS	303456_1	N	N]2:4212676]	303456_2	N	N]2:4205436]	SVTYPE=BND;POS=4205436;STRANDS=++:24556;CIPOS=0,0;CIEND=0,0;CIPOS95=0,0;CIEND95=0,0;MATEID=303456_2;EVENT=303456;SU=24556;PE=12714;SR=11842;ALG=PROD;AF=0.08542;NSAMP=1438;MSQ=255.28;AN=16834;AC=1438;NS=8438;AC_Hom=0;AC_Het=1442;AC_Hemi=0;MAF=0.0854468;HWE=1.2666e-29;NFAM=1192	SVTYPE=BND;POS=4212676;STRANDS=++:24556;CIPOS=0,0;CIEND=0,0;CIPOS95=0,0;CIEND95=0,0;MATEID=303456_1;EVENT=303456;SECONDARY;SU=24556;PE=12714;SR=11842;ALG=PROD;AF=0.08542;NSAMP=1438;MSQ=255.28;AN=16834;AC=1438;NS=8438;AC_Hom=0;AC_Het=1442;AC_Hemi=0;MAF=0.0854468;HWE=1.2666e-29;NFAM=1192
2	4212675	4212833	2	4223324	4223478	155223	191819.0	+	-	DEL	PASS	155223	N	<DEL>	.	.	.	SVTYPE=DEL;POS=4212677;SVLEN=-10800;END=4223477;STRANDS=+-:3980;IMPRECISE;CIPOS=-2,156;CIEND=-153,1;CIPOS95=-2,3;CIEND95=-1,1;SU=3980;PE=3980;SR=0;ALG=PROD;AF=0.08483;NSAMP=1315;MSQ=145.64;AN=16834;AC=1428;NS=8438;AC_Hom=226;AC_Het=1205;AC_Hemi=0;MAF=0.084795;HWE=2.08641e-11;NFAM=1108	.
2	4256143	4256569	9	14658575	14659008	35933	32.73	+	+	BND	LOW	35933_1	N	N]9:14658584]	35933_2	N	N]2:4256151]	SVTYPE=BND;POS=4256151;STRANDS=++:5;IMPRECISE;CIPOS=-8,418;CIEND=-9,424;CIPOS95=0,162;CIEND95=-1,174;MATEID=35933_2;EVENT=35933;SU=5;PE=5;SR=0;ALG=PROD;AF=5.94e-05;NSAMP=1;MSQ=29.74;AN=16834;AC=1;NS=8438;AC_Hom=0;AC_Het=1;AC_Hemi=0;MAF=5.92557e-05;HWE=1;NFAM=1	SVTYPE=BND;POS=14658584;STRANDS=++:5;IMPRECISE;CIPOS=-9,424;CIEND=-8,418;CIPOS95=-1,174;CIEND95=0,162;MATEID=35933_1;EVENT=35933;SECONDARY;SU=5;PE=5;SR=0;ALG=PROD;AF=5.94e-05;NSAMP=1;MSQ=29.74;AN=16834;AC=1;NS=8438;AC_Hom=0;AC_Het=1;AC_Hemi=0;MAF=5.92557e-05;HWE=1;NFAM=1
2	4256925	4256942	12	79839804	79839821	28061	154.74	+	+	BND	LOW	28061_1	N	N]12:79839813]	28061_2	N	N]2:4256934]	SVTYPE=BND;POS=4256934;STRANDS=++:4;CIPOS=-9,8;CIEND=-9,8;CIPOS95=0,0;CIEND95=0,0;MATEID=28061_2;EVENT=28061;SU=4;PE=0;SR=4;ALG=PROD;AF=0.0005346;NSAMP=9;MSQ=14.95;AN=16834;AC=9;NS=8438;AC_Hom=0;AC_Het=9;AC_Hemi=0;MAF=0.000533302;HWE=1;NFAM=9	SVTYPE=BND;POS=79839813;STRANDS=++:4;CIPOS=-9,8;CIEND=-9,8;CIPOS95=0,0;CIEND95=0,0;MATEID=28061_1;EVENT=28061;SECONDARY;SU=4;PE=0;SR=4;ALG=PROD;AF=0.0005346;NSAMP=9;MSQ=14.95;AN=16834;AC=9;NS=8438;AC_Hom=0;AC_Het=9;AC_Hemi=0;MAF=0.000533302;HWE=1;NFAM=9
2	4263313	4263328	2	4263375	4263394	155224	182.93	+	-	DEL	PASS	155224	N	<DEL>	.	.	.	SVTYPE=DEL;POS=4263321;SVLEN=-64;END=4263385;STRANDS=+-:8;CIPOS=-8,7;CIEND=-10,9;CIPOS95=0,0;CIEND95=0,0;SU=8;PE=0;SR=8;ALG=PROD;AF=5.94e-05;NSAMP=1;MSQ=182.85;AN=16834;AC=1;NS=8438;AC_Hom=0;AC_Het=1;AC_Hemi=0;MAF=5.92557e-05;HWE=1;NFAM=1	.
2	4264264	4264316	2	4264500	4264550	155225	637.04	+	-	DEL	PASS	155225	N	<DEL>	.	.	.	SVTYPE=DEL;POS=4264291;SVLEN=-235;END=4264526;STRANDS=+-:18;CIPOS=-27,25;CIEND=-26,24;CIPOS95=0,0;CIEND95=0,0;SU=18;PE=2;SR=16;ALG=PROD;AF=0.0002376;NSAMP=4;MSQ=158.52;AN=16834;AC=4;NS=8438;AC_Hom=0;AC_Het=4;AC_Hemi=0;MAF=0.000237023;HWE=1;NFAM=4	.
2	4280110	4280126	2	4281392	4281412	155226	34276.4	+	-	DEL	PASS	155226	N	<DEL>	.	.	.	SVTYPE=DEL;POS=4280116;SVLEN=-1286;END=4281402;STRANDS=+-:1402;CIPOS=-6,10;CIEND=-10,10;CIPOS95=0,0;CIEND95=0,0;SU=1402;PE=973;SR=429;ALG=PROD;AF=0.004752;NSAMP=79;MSQ=433.88;AN=16834;AC=80;NS=8438;AC_Hom=2;AC_Het=78;AC_Hemi=0;MAF=0.00474046;HWE=0.171497;NFAM=72	.
2	4307896	4308056	20	34183034	34183144	31065	29311.0	-	+	BND	LOW	31065_1	N	]20:34183095]N	31065_2	N	N[2:4307947[	SVTYPE=BND;POS=4307947;STRANDS=+-:17,-+:32;IMPRECISE;CIPOS=-50,110;CIEND=-61,49;CIPOS95=-50,61;CIEND95=-14,14;MATEID=31065_2;EVENT=31065;SU=49;PE=21;SR=28;ALG=SUM;AF=0.05008;NSAMP=843;MSQ=34.16;AN=16834;AC=843;NS=8438;AC_Hom=0;AC_Het=845;AC_Hemi=0;MAF=0.0500711;HWE=5.20633e-10;NFAM=839	SVTYPE=BND;POS=34183095;STRANDS=+-:17,-+:32;IMPRECISE;CIPOS=-61,49;CIEND=-50,110;CIPOS95=-14,14;CIEND95=-50,61;MATEID=31065_1;EVENT=31065;SECONDARY;SU=49;PE=21;SR=28;ALG=SUM;AF=0.05008;NSAMP=843;MSQ=34.16;AN=16834;AC=843;NS=8438;AC_Hom=0;AC_Het=845;AC_Hemi=0;MAF=0.0500711;HWE=5.20633e-10;NFAM=839
2	4307926	4307983	7	52744980	52745037	34854	1132.4	-	-	BND	LOW	34854_1	N	[7:52745010[N	34854_2	N	[2:4307956[N	SVTYPE=BND;POS=4307956;STRANDS=--:4;CIPOS=-29,28;CIEND=-29,28;CIPOS95=0,0;CIEND95=0,0;MATEID=34854_2;EVENT=34854;SU=4;PE=0;SR=4;ALG=PROD;AF=0.003327;NSAMP=56;MSQ=18.66;AN=16834;AC=56;NS=8438;AC_Hom=0;AC_Het=56;AC_Hemi=0;MAF=0.00331832;HWE=1;NFAM=55	SVTYPE=BND;POS=52745010;STRANDS=--:4;CIPOS=-29,28;CIEND=-29,28;CIPOS95=0,0;CIEND95=0,0;MATEID=34854_1;EVENT=34854;SECONDARY;SU=4;PE=0;SR=4;ALG=PROD;AF=0.003327;NSAMP=56;MSQ=18.66;AN=16834;AC=56;NS=8438;AC_Hom=0;AC_Het=56;AC_Hemi=0;MAF=0.00331832;HWE=1;NFAM=55
2	4307949	4307966	5	52473540	52473557	33367	2525.93	-	-	BND	LOW	33367_1	N	[5:52473550[N	33367_2	N	[2:4307959[N	SVTYPE=BND;POS=4307959;STRANDS=--:33;CIPOS=-9,8;CIEND=-9,8;CIPOS95=0,0;CIEND95=0,0;MATEID=33367_2;EVENT=33367;SU=33;PE=0;SR=33;ALG=PROD;AF=0.007901;NSAMP=133;MSQ=17.69;AN=16834;AC=133;NS=8438;AC_Hom=0;AC_Het=133;AC_Hemi=0;MAF=0.00788101;HWE=1;NFAM=129	SVTYPE=BND;POS=52473550;STRANDS=--:33;CIPOS=-9,8;CIEND=-9,8;CIPOS95=0,0;CIEND95=0,0;MATEID=33367_1;EVENT=33367;SECONDARY;SU=33;PE=0;SR=33;ALG=PROD;AF=0.007901;NSAMP=133;MSQ=17.69;AN=16834;AC=133;NS=8438;AC_Hom=0;AC_Het=133;AC_Hemi=0;MAF=0.00788101;HWE=1;NFAM=129
2	4307977	4307989	6	163168350	163168362	34602	1302.87	+	-	BND	LOW	34602_1	N	N[6:163168358[	34602_2	N	]2:4307985]N	SVTYPE=BND;POS=4307985;STRANDS=+-:126;CIPOS=-8,4;CIEND=-7,5;CIPOS95=0,0;CIEND95=0,0;MATEID=34602_2;EVENT=34602;SU=126;PE=88;SR=38;ALG=PROD;AF=0.003921;NSAMP=66;MSQ=18.7;AN=16834;AC=66;NS=8438;AC_Hom=0;AC_Het=66;AC_Hemi=0;MAF=0.00391088;HWE=1;NFAM=66	SVTYPE=BND;POS=163168358;STRANDS=+-:126;CIPOS=-7,5;CIEND=-8,4;CIPOS95=0,0;CIEND95=0,0;MATEID=34602_1;EVENT=34602;SECONDARY;SU=126;PE=88;SR=38;ALG=PROD;AF=0.003921;NSAMP=66;MSQ=18.7;AN=16834;AC=66;NS=8438;AC_Hom=0;AC_Het=66;AC_Hemi=0;MAF=0.00391088;HWE=1;NFAM=66
2	4315916	4315934	2	4316067	4316085	303457	2955.45	-	-	BND	LOW	303457_1	N	[2:4316078[N	303457_2	N	[2:4315927[N	SVTYPE=BND;POS=4315927;STRANDS=--:4;IMPRECISE;CIPOS=-10,8;CIEND=-10,8;CIPOS95=-1,0;CIEND95=-1,0;MATEID=303457_2;EVENT=303457;SU=4;PE=1;SR=3;ALG=PROD;AF=0.006845;NSAMP=21;MSQ=32.66;AN=5844;AC=40;NS=2930;AC_Hom=38;AC_Het=2;AC_Hemi=0;MAF=0.00682594;HWE=0;NFAM=21	SVTYPE=BND;POS=4316078;STRANDS=--:4;IMPRECISE;CIPOS=-10,8;CIEND=-10,8;CIPOS95=-1,0;CIEND95=-1,0;MATEID=303457_1;EVENT=303457;SECONDARY;SU=4;PE=1;SR=3;ALG=PROD;AF=0.006845;NSAMP=21;MSQ=32.66;AN=5844;AC=40;NS=2930;AC_Hom=38;AC_Het=2;AC_Hemi=0;MAF=0.00682594;HWE=0;NFAM=21
2	4316167	4316666	2	4316391	4316694	155227	17707.4	+	-	BND	LOW	155227_1	N	N[2:4316645[	155227_2	N	]2:4316502]N	SVTYPE=BND;POS=4316502;STRANDS=+-:8;IMPRECISE;CIPOS=-335,164;CIEND=-253,50;CIPOS95=-302,164;CIEND95=-92,50;MATEID=155227_2;EVENT=155227;SU=8;PE=8;SR=0;ALG=PROD;AF=0.03242;NSAMP=160;MSQ=97.78;AN=5552;AC=180;NS=2786;AC_Hom=40;AC_Het=140;AC_Hemi=0;MAF=0.0323044;HWE=1.36226e-12;NFAM=159	SVTYPE=BND;POS=4316645;STRANDS=+-:8;IMPRECISE;CIPOS=-253,50;CIEND=-335,164;CIPOS95=-92,50;CIEND95=-302,164;MATEID=155227_1;EVENT=155227;SECONDARY;SU=8;PE=8;SR=0;ALG=PROD;AF=0.03242;NSAMP=160;MSQ=97.78;AN=5552;AC=180;NS=2786;AC_Hom=40;AC_Het=140;AC_Hemi=0;MAF=0.0323044;HWE=1.36226e-12;NFAM=159
2	4343363	4343383	X	854271	854291	36511	12694.1	-	-	BND	LOW	36511_1	N	[X:854282[N	36511_2	N	[2:4343374[N	SVTYPE=BND;POS=4343374;STRANDS=--:5;CIPOS=-10,10;CIEND=-10,10;CIPOS95=0,0;CIEND95=0,0;MATEID=36511_2;EVENT=36511;SU=5;PE=0;SR=5;ALG=PROD;AF=0.03232;NSAMP=544;MSQ=22.34;AN=16834;AC=544;NS=8438;AC_Hom=0;AC_Het=544;AC_Hemi=0;MAF=0.0322351;HWE=0.000292686;NFAM=539	SVTYPE=BND;POS=854282;STRANDS=--:5;CIPOS=-10,10;CIEND=-10,10;CIPOS95=0,0;CIEND95=0,0;MATEID=36511_1;EVENT=36511;SECONDARY;SU=5;PE=0;SR=5;ALG=PROD;AF=0.03232;NSAMP=544;MSQ=22.34;AN=16834;AC=544;NS=8438;AC_Hom=0;AC_Het=544;AC_Hemi=0;MAF=0.0322351;HWE=0.000292686;NFAM=539
2	4349703	4349718	2	4763523	4763528	303458	596.52	+	+	INV	PASS	303458	N	<INV>	.	.	.	SVTYPE=INV;POS=4349710;SVLEN=413816;END=4763526;STRANDS=++:12,--:22;CIPOS=-7,8;CIEND=-3,2;CIPOS95=0,0;CIEND95=0,0;SU=34;PE=23;SR=11;ALG=PROD;AF=5.94e-05;NSAMP=1;MSQ=596.52;AN=16834;AC=1;NS=8438;AC_Hom=0;AC_Het=1;AC_Hemi=0;MAF=5.92557e-05;HWE=1;NFAM=1	.
2	4351904	4351924	2	4351980	4352000	155228	299.82	+	-	DEL	PASS	155228	N	<DEL>	.	.	.	SVTYPE=DEL;POS=4351914;SVLEN=-76;END=4351990;STRANDS=+-:13;CIPOS=-10,10;CIEND=-10,10;CIPOS95=0,0;CIEND95=0,0;SU=13;PE=0;SR=13;ALG=PROD;AF=5.94e-05;NSAMP=1;MSQ=299.76;AN=16834;AC=1;NS=8438;AC_Hom=0;AC_Het=1;AC_Hemi=0;MAF=5.92557e-05;HWE=1;NFAM=1	.
2	4372831	4372838	2	4372901	4372907	155229	4342.97	+	-	BND	LOW	155229_1	N	N[2:4372905[	155229_2	N	]2:4372835]N	SVTYPE=BND;POS=4372835;STRANDS=+-:165;CIPOS=-4,3;CIEND=-3,3;CIPOS95=0,0;CIEND95=0,0;MATEID=155229_2;EVENT=155229;SU=165;PE=0;SR=165;ALG=PROD;AF=0.001247;NSAMP=21;MSQ=206.8;AN=16834;AC=21;NS=8438;AC_Hom=0;AC_Het=21;AC_Hemi=0;MAF=0.00124437;HWE=1;NFAM=20	SVTYPE=BND;POS=4372905;STRANDS=+-:165;CIPOS=-3,3;CIEND=-4,3;CIPOS95=0,0;CIEND95=0,0;MATEID=155229_1;EVENT=155229;SECONDARY;SU=165;PE=0;SR=165;ALG=PROD;AF=0.001247;NSAMP=21;MSQ=206.8;AN=16834;AC=21;NS=8438;AC_Hom=0;AC_Het=21;AC_Hemi=0;MAF=0.00124437;HWE=1;NFAM=20
2	4401161	4401170	2	4401229	4401238	155230	244.11	+	-	BND	LOW	155230_1	N	N[2:4401235[	155230_2	N	]2:4401166]N	SVTYPE=BND;POS=4401166;STRANDS=+-:7;CIPOS=-5,4;CIEND=-5,4;CIPOS95=0,0;CIEND95=0,0;MATEID=155230_2;EVENT=155230;SU=7;PE=0;SR=7;ALG=PROD;AF=0.0001188;NSAMP=1;MSQ=188.29;AN=16832;AC=2;NS=8437;AC_Hom=2;AC_Het=0;AC_Hemi=0;MAF=0.000118526;HWE=5.92663e-05;NFAM=1	SVTYPE=BND;POS=4401235;STRANDS=+-:7;CIPOS=-5,4;CIEND=-5,4;CIPOS95=0,0;CIEND95=0,0;MATEID=155230_1;EVENT=155230;SECONDARY;SU=7;PE=0;SR=7;ALG=PROD;AF=0.0001188;NSAMP=1;MSQ=188.29;AN=16832;AC=2;NS=8437;AC_Hom=2;AC_Het=0;AC_Hemi=0;MAF=0.000118526;HWE=5.92663e-05;NFAM=1
2	4412751	4412808	5	21009182	21009239	33259	16585.1	-	+	BND	LOW	33259_1	N	]5:21009211]N	33259_2	N	N[2:4412781[	SVTYPE=BND;POS=4412781;STRANDS=-+:8;CIPOS=-29,28;CIEND=-29,28;CIPOS95=0,0;CIEND95=0,0;MATEID=33259_2;EVENT=33259;SU=8;PE=0;SR=8;ALG=PROD;AF=0.03552;NSAMP=598;MSQ=26.95;AN=16834;AC=598;NS=8438;AC_Hom=0;AC_Het=600;AC_Hemi=0;MAF=0.0355534;HWE=3.76543e-05;NFAM=546	SVTYPE=BND;POS=21009211;STRANDS=-+:8;CIPOS=-29,28;CIEND=-29,28;CIPOS95=0,0;CIEND95=0,0;MATEID=33259_1;EVENT=33259;SECONDARY;SU=8;PE=0;SR=8;ALG=PROD;AF=0.03552;NSAMP=598;MSQ=26.95;AN=16834;AC=598;NS=8438;AC_Hom=0;AC_Het=600;AC_Hemi=0;MAF=0.0355534;HWE=3.76543e-05;NFAM=546
2	4412810	4412827	7	51356572	51356589	34846	26.29	+	-	BND	LOW	34846_1	N	N[7:51356582[	34846_2	N	]2:4412819]N	SVTYPE=BND;POS=4412819;STRANDS=+-:4;CIPOS=-9,8;CIEND=-9,8;CIPOS95=0,0;CIEND95=0,0;MATEID=34846_2;EVENT=34846;SU=4;PE=0;SR=4;ALG=PROD;AF=5.94e-05;NSAMP=1;MSQ=25.33;AN=16834;AC=1;NS=8438;AC_Hom=0;AC_Het=1;AC_Hemi=0;MAF=5.92557e-05;HWE=1;NFAM=1	SVTYPE=BND;POS=51356582;STRANDS=+-:4;CIPOS=-9,8;CIEND=-9,8;CIPOS95=0,0;CIEND95=0,0;MATEID=34846_1;EVENT=34846;SECONDARY;SU=4;PE=0;SR=4;ALG=PROD;AF=5.94e-05;NSAMP=1;MSQ=25.33;AN=16834;AC=1;NS=8438;AC_Hom=0;AC_Het=1;AC_Hemi=0;MAF=5.92557e-05;HWE=1;NFAM=1
2	4414956	4414973	2	4415151	4415168	155231	301.54	+	-	BND	LOW	155231_1	N	N[2:4415161[	155231_2	N	]2:4414965]N	SVTYPE=BND;POS=4414965;STRANDS=+-:4;CIPOS=-9,8;CIEND=-9,8;CIPOS95=0,0;CIEND95=0,0;MATEID=155231_2;EVENT=155231;SU=4;PE=0;SR=4;ALG=PROD;AF=0.0001188;NSAMP=2;MSQ=147.66;AN=16834;AC=2;NS=8438;AC_Hom=0;AC_Het=2;AC_Hemi=0;MAF=0.000118511;HWE=1;NFAM=2	SVTYPE=BND;POS=4415161;STRANDS=+-:4;CIPOS=-9,8;CIEND=-9,8;CIPOS95=0,0;CIEND95=0,0;MATEID=155231_1;EVENT=155231;SECONDARY;SU=4;PE=0;SR=4;ALG=PROD;AF=0.0001188;NSAMP=2;MSQ=147.66;AN=16834;AC=2;NS=8438;AC_Hom=0;AC_Het=2;AC_Hemi=0;MAF=0.000118511;HWE=1;NFAM=2
2	4433422	4433479	8	102620787	102620844	35694	392.6	-	+	BND	LOW	35694_1	N	]8:102620816]N	35694_2	N	N[2:4433452[	SVTYPE=BND;POS=4433452;STRANDS=-+:14;CIPOS=-29,28;CIEND=-29,28;CIPOS95=0,0;CIEND95=0,0;MATEID=35694_2;EVENT=35694;SU=14;PE=0;SR=14;ALG=PROD;AF=0.001129;NSAMP=19;MSQ=19.98;AN=16834;AC=19;NS=8438;AC_Hom=0;AC_Het=19;AC_Hemi=0;MAF=0.00112586;HWE=1;NFAM=19	SVTYPE=BND;POS=102620816;STRANDS=-+:14;CIPOS=-29,28;CIEND=-29,28;CIPOS95=0,0;CIEND95=0,0;MATEID=35694_1;EVENT=35694;SECONDARY;SU=14;PE=0;SR=14;ALG=PROD;AF=0.001129;NSAMP=19;MSQ=19.98;AN=16834;AC=19;NS=8438;AC_Hom=0;AC_Het=19;AC_Hemi=0;MAF=0.00112586;HWE=1;NFAM=19
2	4437318	4437338	2	4437457	4437477	155232	275.74	+	-	DEL	PASS	155232	N	<DEL>	.	.	.	SVTYPE=DEL;POS=4437328;SVLEN=-139;END=4437467;STRANDS=+-:10;CIPOS=-10,10;CIEND=-10,10;CIPOS95=0,0;CIEND95=0,0;SU=10;PE=0;SR=10;ALG=PROD;AF=5.94e-05;NSAMP=1;MSQ=275.72;AN=16834;AC=1;NS=8438;AC_Hom=0;AC_Het=1;AC_Hemi=0;MAF=5.92557e-05;HWE=1;NFAM=1	.
2	4457717	4457774	2	4457783	4457840	155233	13000.8	+	-	BND	LOW	155233_1	N	N[2:4457809[	155233_2	N	]2:4457747]N	SVTYPE=BND;POS=4457747;STRANDS=+-:14;CIPOS=-30,27;CIEND=-25,32;CIPOS95=0,0;CIEND95=0,0;MATEID=155233_2;EVENT=155233;SU=14;PE=0;SR=14;ALG=PROD;AF=0.04278;NSAMP=717;MSQ=16.12;AN=16782;AC=718;NS=8412;AC_Hom=2;AC_Het=721;AC_Hemi=0;MAF=0.0429743;HWE=3.40802e-06;NFAM=684	SVTYPE=BND;POS=4457809;STRANDS=+-:14;CIPOS=-25,32;CIEND=-30,27;CIPOS95=0,0;CIEND95=0,0;MATEID=155233_1;EVENT=155233;SECONDARY;SU=14;PE=0;SR=14;ALG=PROD;AF=0.04278;NSAMP=717;MSQ=16.12;AN=16782;AC=718;NS=8412;AC_Hom=2;AC_Het=721;AC_Hemi=0;MAF=0.0429743;HWE=3.40802e-06;NFAM=684
2	4457724	4457740	5	41312695	41312700	33341	38304.4	-	+	BND	LOW	33341_1	N	]5:41312699]N	33341_2	N	N[2:4457730[	SVTYPE=BND;POS=4457730;STRANDS=-+:120;CIPOS=-5,11;CIEND=-4,1;CIPOS95=0,0;CIEND95=0,0;MATEID=33341_2;EVENT=33341;SU=120;PE=90;SR=30;ALG=PROD;AF=0.05109;NSAMP=860;MSQ=43.82;AN=16834;AC=860;NS=8438;AC_Hom=0;AC_Het=860;AC_Hemi=0;MAF=0.0509599;HWE=2.21225e-10;NFAM=818	SVTYPE=BND;POS=41312699;STRANDS=-+:120;CIPOS=-4,1;CIEND=-5,11;CIPOS95=0,0;CIEND95=0,0;MATEID=33341_1;EVENT=33341;SECONDARY;SU=120;PE=90;SR=30;ALG=PROD;AF=0.05109;NSAMP=860;MSQ=43.82;AN=16834;AC=860;NS=8438;AC_Hom=0;AC_Het=860;AC_Hemi=0;MAF=0.0509599;HWE=2.21225e-10;NFAM=818
2	4482978	4483260	18	6324064	6324379	30285	32.73	+	+	BND	LOW	30285_1	N	N]18:6324074]	30285_2	N	N]2:4482984]	SVTYPE=BND;POS=4482984;STRANDS=++:5;IMPRECISE;CIPOS=-6,276;CIEND=-10,305;CIPOS95=0,179;CIEND95=0,160;MATEID=30285_2;EVENT=30285;SU=5;PE=5;SR=0;ALG=PROD;AF=0.0001188;NSAMP=2;MSQ=15.53;AN=16834;AC=2;NS=8438;AC_Hom=0;AC_Het=2;AC_Hemi=0;MAF=0.000118511;HWE=1;NFAM=2	SVTYPE=BND;POS=6324074;STRANDS=++:5;IMPRECISE;CIPOS=-10,305;CIEND=-6,276;CIPOS95=0,160;CIEND95=0,179;MATEID=30285_1;EVENT=30285;SECONDARY;SU=5;PE=5;SR=0;ALG=PROD;AF=0.0001188;NSAMP=2;MSQ=15.53;AN=16834;AC=2;NS=8438;AC_Hom=0;AC_Het=2;AC_Hemi=0;MAF=0.000118511;HWE=1;NFAM=2
2	4496187	4496231	2	4503199	4503244	269952	597.52	-	+	BND	PASS	269952_1	N	]2:4503222]N	269952_2	N	N[2:4496211[	SVTYPE=BND;POS=4496211;STRANDS=-+:50;CIPOS=-23,21;CIEND=-23,22;CIPOS95=0,0;CIEND95=0,0;MATEID=269952_2;EVENT=269952;SU=50;PE=31;SR=19;ALG=PROD;AF=0.0002376;NSAMP=2;MSQ=298.31;AN=16834;AC=4;NS=8438;AC_Hom=4;AC_Het=0;AC_Hemi=0;MAF=0.000237023;HWE=1.05362e-08;NFAM=2	SVTYPE=BND;POS=4503222;STRANDS=-+:50;CIPOS=-23,22;CIEND=-23,21;CIPOS95=0,0;CIEND95=0,0;MATEID=269952_1;EVENT=269952;SECONDARY;SU=50;PE=31;SR=19;ALG=PROD;AF=0.0002376;NSAMP=2;MSQ=298.31;AN=16834;AC=4;NS=8438;AC_Hom=4;AC_Het=0;AC_Hemi=0;MAF=0.000237023;HWE=1.05362e-08;NFAM=2
2	4496565	4497039	17	67141746	67142269	30177	3852.66	-	-	BND	LOW	30177_1	N	[17:67142260[N	30177_2	N	[2:4497030[N	SVTYPE=BND;POS=4497030;STRANDS=--:4;IMPRECISE;CIPOS=-464,10;CIEND=-513,10;CIPOS95=-185,0;CIEND95=-178,0;MATEID=30177_2;EVENT=30177;SU=4;PE=4;SR=0;ALG=PROD;AF=0.008554;NSAMP=144;MSQ=24.92;AN=16834;AC=144;NS=8438;AC_Hom=0;AC_Het=145;AC_Hemi=0;MAF=0.00859208;HWE=1;NFAM=143	SVTYPE=BND;POS=67142260;STRANDS=--:4;IMPRECISE;CIPOS=-513,10;CIEND=-464,10;CIPOS95=-178,0;CIEND95=-185,0;MATEID=30177_1;EVENT=30177;SECONDARY;SU=4;PE=4;SR=0;ALG=PROD;AF=0.008554;NSAMP=144;MSQ=24.92;AN=16834;AC=144;NS=8438;AC_Hom=0;AC_Het=145;AC_Hemi=0;MAF=0.00859208;HWE=1;NFAM=143
2	4496669	4496712	2	4503896	4503938	155234	1144.76	+	-	BND	PASS	155234_1	N	N[2:4503919[	155234_2	N	]2:4496691]N	SVTYPE=BND;POS=4496691;STRANDS=+-:48;CIPOS=-22,21;CIEND=-22,20;CIPOS95=0,0;CIEND95=0,0;MATEID=155234_2;EVENT=155234;SU=48;PE=23;SR=25;ALG=PROD;AF=0.0001188;NSAMP=2;MSQ=572.38;AN=16834;AC=2;NS=8438;AC_Hom=0;AC_Het=2;AC_Hemi=0;MAF=0.000118511;HWE=1;NFAM=2	SVTYPE=BND;POS=4503919;STRANDS=+-:48;CIPOS=-22,20;CIEND=-22,21;CIPOS95=0,0;CIEND95=0,0;MATEID=155234_1;EVENT=155234;SECONDARY;SU=48;PE=23;SR=25;ALG=PROD;AF=0.0001188;NSAMP=2;MSQ=572.38;AN=16834;AC=2;NS=8438;AC_Hom=0;AC_Het=2;AC_Hemi=0;MAF=0.000118511;HWE=1;NFAM=2
2	4497128	4497145	X	86126355	86126372	36925	17.94	+	+	BND	LOW	36925_1	N	N]X:86126364]	36925_2	N	N]2:4497137]	SVTYPE=BND;POS=4497137;STRANDS=++:4;CIPOS=-9,8;CIEND=-9,8;CIPOS95=0,0;CIEND95=0,0;MATEID=36925_2;EVENT=36925;SU=4;PE=0;SR=4;ALG=PROD;AF=5.94e-05;NSAMP=1;MSQ=17.85;AN=16834;AC=1;NS=8438;AC_Hom=0;AC_Het=1;AC_Hemi=0;MAF=5.92557e-05;HWE=1;NFAM=1	SVTYPE=BND;POS=86126364;STRANDS=++:4;CIPOS=-9,8;CIEND=-9,8;CIPOS95=0,0;CIEND95=0,0;MATEID=36925_1;EVENT=36925;SECONDARY;SU=4;PE=0;SR=4;ALG=PROD;AF=5.94e-05;NSAMP=1;MSQ=17.85;AN=16834;AC=1;NS=8438;AC_Hom=0;AC_Het=1;AC_Hemi=0;MAF=5.92557e-05;HWE=1;NFAM=1
2	4497216	4497660	X	116557970	116558251	37028	5414.79	+	-	BND	LOW	37028_1	N	N[X:116558202[	37028_2	N	]2:4497251]N	SVTYPE=BND;POS=4497251;STRANDS=+-:34;IMPRECISE;CIPOS=-35,409;CIEND=-231,50;CIPOS95=-35,47;CIEND95=-31,31;MATEID=37028_2;EVENT=37028;SU=34;PE=34;SR=0;ALG=PROD;AF=0.00897;NSAMP=151;MSQ=34.78;AN=16834;AC=151;NS=8438;AC_Hom=0;AC_Het=151;AC_Hemi=0;MAF=0.00894762;HWE=1;NFAM=129	SVTYPE=BND;POS=116558202;STRANDS=+-:34;IMPRECISE;CIPOS=-231,50;CIEND=-35,409;CIPOS95=-31,31;CIEND95=-35,47;MATEID=37028_1;EVENT=37028;SECONDARY;SU=34;PE=34;SR=0;ALG=PROD;AF=0.00897;NSAMP=151;MSQ=34.78;AN=16834;AC=151;NS=8438;AC_Hom=0;AC_Het=151;AC_Hemi=0;MAF=0.00894762;HWE=1;NFAM=129
2	4497278	4497297	X	130270261	130270263	37093	79289.3	+	+	BND	LOW	37093_1	N	N]X:130270262]	37093_2	N	N]2:4497288]	SVTYPE=BND;POS=4497288;STRANDS=++:735;CIPOS=-10,9;CIEND=-1,1;CIPOS95=0,0;CIEND95=0,0;MATEID=37093_2;EVENT=37093;SU=735;PE=686;SR=49;ALG=PROD;AF=0.08815;NSAMP=1484;MSQ=52.98;AN=16834;AC=1484;NS=8438;AC_Hom=0;AC_Het=1487;AC_Hemi=0;MAF=0.0881133;HWE=1.14491e-31;NFAM=1346	SVTYPE=BND;POS=130270262;STRANDS=++:735;CIPOS=-1,1;CIEND=-10,9;CIPOS95=0,0;CIEND95=0,0;MATEID=37093_1;EVENT=37093;SECONDARY;SU=735;PE=686;SR=49;ALG=PROD;AF=0.08815;NSAMP=1484;MSQ=52.98;AN=16834;AC=1484;NS=8438;AC_Hom=0;AC_Het=1487;AC_Hemi=0;MAF=0.0881133;HWE=1.14491e-31;NFAM=1346
2	4499312	4500520	6	15852983	15854282	33941	22237.8	+	-	BND	LOW	33941_1	N	N[6:15853603[	33941_2	N	]2:4499994]N	SVTYPE=BND;POS=4499994;STRANDS=-+:29,+-:86;IMPRECISE;CIPOS=-682,526;CIEND=-619,680;CIPOS95=-146,146;CIEND95=-184,184;MATEID=33941_2;EVENT=33941;SU=115;PE=108;SR=7;ALG=SUM;AF=0.05055;NSAMP=851;MSQ=25.12;AN=16834;AC=851;NS=8438;AC_Hom=0;AC_Het=853;AC_Hemi=0;MAF=0.0505452;HWE=3.44131e-10;NFAM=796	SVTYPE=BND;POS=15853603;STRANDS=-+:29,+-:86;IMPRECISE;CIPOS=-619,680;CIEND=-682,526;CIPOS95=-184,184;CIEND95=-146,146;MATEID=33941_1;EVENT=33941;SECONDARY;SU=115;PE=108;SR=7;ALG=SUM;AF=0.05055;NSAMP=851;MSQ=25.12;AN=16834;AC=851;NS=8438;AC_Hom=0;AC_Het=853;AC_Hemi=0;MAF=0.0505452;HWE=3.44131e-10;NFAM=796
2	4499312	4500639	9	34839654	34841181	36019	51341.7	+	-	BND	LOW	36019_1	N	N[9:34840407[	36019_2	N	]2:4500027]N	SVTYPE=BND;POS=4500027;STRANDS=-+:2491,+-:1527;IMPRECISE;CIPOS=-715,612;CIEND=-752,775;CIPOS95=-173,173;CIEND95=-232,232;MATEID=36019_2;EVENT=36019;SU=4018;PE=4013;SR=5;ALG=SUM;AF=0.08174;NSAMP=1376;MSQ=36.68;AN=16834;AC=1376;NS=8438;AC_Hom=0;AC_Het=1380;AC_Hemi=0;MAF=0.0817729;HWE=2.90852e-27;NFAM=1314	SVTYPE=BND;POS=34840407;STRANDS=-+:2491,+-:1527;IMPRECISE;CIPOS=-752,775;CIEND=-715,612;CIPOS95=-232,232;CIEND95=-173,173;MATEID=36019_1;EVENT=36019;SECONDARY;SU=4018;PE=4013;SR=5;ALG=SUM;AF=0.08174;NSAMP=1376;MSQ=36.68;AN=16834;AC=1376;NS=8438;AC_Hom=0;AC_Het=1380;AC_Hemi=0;MAF=0.0817729;HWE=2.90852e-27;NFAM=1314
2	4499738	4500009	9	34840456	34840780	36020	105304.0	-	+	BND	LOW	36020_1	N	]9:34840486]N	36020_2	N	N[2:4499970[	SVTYPE=BND;POS=4499970;STRANDS=-+:405;IMPRECISE;CIPOS=-231,40;CIEND=-30,294;CIPOS95=-5,5;CIEND95=-28,28;MATEID=36020_2;EVENT=36020;SU=405;PE=405;SR=0;ALG=PROD;AF=0.1517;NSAMP=2554;MSQ=40.74;AN=16834;AC=2554;NS=8438;AC_Hom=0;AC_Het=2558;AC_Hemi=0;MAF=0.151576;HWE=0;NFAM=2403	SVTYPE=BND;POS=34840486;STRANDS=-+:405;IMPRECISE;CIPOS=-30,294;CIEND=-231,40;CIPOS95=-28,28;CIEND95=-5,5;MATEID=36020_1;EVENT=36020;SECONDARY;SU=405;PE=405;SR=0;ALG=PROD;AF=0.1517;NSAMP=2554;MSQ=40.74;AN=16834;AC=2554;NS=8438;AC_Hom=0;AC_Het=2558;AC_Hemi=0;MAF=0.151576;HWE=0;NFAM=2403
2	4499742	4499759	2	4499878	4499895	155235	2249.18	+	-	BND	LOW	155235_1	N	N[2:4499888[	155235_2	N	]2:4499751]N	SVTYPE=BND;POS=4499751;STRANDS=+-:4;CIPOS=-9,8;CIEND=-9,8;CIPOS95=0,0;CIEND95=0,0;MATEID=155235_2;EVENT=155235;SU=4;PE=0;SR=4;ALG=PROD;AF=0.004336;NSAMP=73;MSQ=30.15;AN=16834;AC=73;NS=8438;AC_Hom=0;AC_Het=73;AC_Hemi=0;MAF=0.00432567;HWE=1;NFAM=73	SVTYPE=BND;POS=4499888;STRANDS=+-:4;CIPOS=-9,8;CIEND=-9,8;CIPOS95=0,0;CIEND95=0,0;MATEID=155235_1;EVENT=155235;SECONDARY;SU=4;PE=0;SR=4;ALG=PROD;AF=0.004336;NSAMP=73;MSQ=30.15;AN=16834;AC=73;NS=8438;AC_Hom=0;AC_Het=73;AC_Hemi=0;MAF=0.00432567;HWE=1;NFAM=73
2	4500251	4500271	7	158510351	158510367	35271	60357.2	+	-	BND	LOW	35271_1	N	N[7:158510362[	35271_2	N	]2:4500261]N	SVTYPE=BND;POS=4500261;STRANDS=+-:5;IMPRECISE;CIPOS=-10,10;CIEND=-10,6;CIPOS95=-3,3;CIEND95=-3,0;MATEID=35271_2;EVENT=35271;SU=5;PE=4;SR=1;ALG=PROD;AF=0.09617;NSAMP=1619;MSQ=36.59;AN=16834;AC=1619;NS=8438;AC_Hom=0;AC_Het=1627;AC_Hemi=0;MAF=0.0964091;HWE=3.16801e-38;NFAM=1504	SVTYPE=BND;POS=158510362;STRANDS=+-:5;IMPRECISE;CIPOS=-10,6;CIEND=-10,10;CIPOS95=-3,0;CIEND95=-3,3;MATEID=35271_1;EVENT=35271;SECONDARY;SU=5;PE=4;SR=1;ALG=PROD;AF=0.09617;NSAMP=1619;MSQ=36.59;AN=16834;AC=1619;NS=8438;AC_Hom=0;AC_Het=1627;AC_Hemi=0;MAF=0.0964091;HWE=3.16801e-38;NFAM=1504
2	4503267	4503303	2	4508878	4508923	155236	794.09	+	-	DEL	PASS	155236	N	<DEL>	.	.	.	SVTYPE=DEL;POS=4503283;SVLEN=-5619;END=4508902;STRANDS=+-:52;IMPRECISE;CIPOS=-16,20;CIEND=-24,21;CIPOS95=-8,8;CIEND95=0,0;SU=52;PE=30;SR=22;ALG=PROD;AF=0.0001188;NSAMP=2;MSQ=397.04;AN=16834;AC=2;NS=8438;AC_Hom=0;AC_Het=2;AC_Hemi=0;MAF=0.000118511;HWE=1;NFAM=2	.
2	4514609	4514612	2	4518660	4518664	155237	584.44	+	-	DEL	PASS	155237	N	<DEL>	.	.	.	SVTYPE=DEL;POS=4514611;SVLEN=-4052;END=4518663;STRANDS=+-:26;CIPOS=-2,1;CIEND=-3,1;CIPOS95=0,0;CIEND95=0,0;SU=26;PE=14;SR=12;ALG=PROD;AF=5.94e-05;NSAMP=1;MSQ=584.44;AN=16834;AC=1;NS=8438;AC_Hom=0;AC_Het=1;AC_Hemi=0;MAF=5.92557e-05;HWE=1;NFAM=1	.
2	4517836	4517853	2	4518089	4518097	155238	130.56	+	-	BND	LOW	155238_1	N	N[2:4518090[	155238_2	N	]2:4517845]N	SVTYPE=BND;POS=4517845;STRANDS=+-:4;IMPRECISE;CIPOS=-9,8;CIEND=0,8;CIPOS95=0,0;CIEND95=0,1;MATEID=155238_2;EVENT=155238;SU=4;PE=0;SR=4;ALG=PROD;AF=0.0005346;NSAMP=9;MSQ=11.02;AN=16834;AC=9;NS=8438;AC_Hom=0;AC_Het=9;AC_Hemi=0;MAF=0.000533302;HWE=1;NFAM=9	SVTYPE=BND;POS=4518090;STRANDS=+-:4;IMPRECISE;CIPOS=0,8;CIEND=-9,8;CIPOS95=0,1;CIEND95=0,0;MATEID=155238_1;EVENT=155238;SECONDARY;SU=4;PE=0;SR=4;ALG=PROD;AF=0.0005346;NSAMP=9;MSQ=11.02;AN=16834;AC=9;NS=8438;AC_Hom=0;AC_Het=9;AC_Hemi=0;MAF=0.000533302;HWE=1;NFAM=9
2	4518573	4519035	21	17696908	17697366	31215	33132.5	-	+	BND	LOW	31215_1	N	]21:17696953]N	31215_2	N	N[2:4518993[	SVTYPE=BND;POS=4518993;STRANDS=-+:7;IMPRECISE;CIPOS=-419,43;CIEND=-45,413;CIPOS95=-159,43;CIEND95=-45,159;MATEID=31215_2;EVENT=31215;SU=7;PE=7;SR=0;ALG=PROD;AF=0.0161;NSAMP=271;MSQ=121.79;AN=16834;AC=271;NS=8438;AC_Hom=0;AC_Het=272;AC_Hemi=0;MAF=0.0161176;HWE=0.283524;NFAM=224	SVTYPE=BND;POS=17696953;STRANDS=-+:7;IMPRECISE;CIPOS=-45,413;CIEND=-419,43;CIPOS95=-45,159;CIEND95=-159,43;MATEID=31215_1;EVENT=31215;SECONDARY;SU=7;PE=7;SR=0;ALG=PROD;AF=0.0161;NSAMP=271;MSQ=121.79;AN=16834;AC=271;NS=8438;AC_Hom=0;AC_Het=272;AC_Hemi=0;MAF=0.0161176;HWE=0.283524;NFAM=224
2	4518994	4518998	2	4519054	4519058	155239	13026.0	+	-	BND	LOW	155239_1	N	N[2:4519057[	155239_2	N	]2:4518996]N	SVTYPE=BND;POS=4518996;STRANDS=+-:299;CIPOS=-2,2;CIEND=-2,2;CIPOS95=0,0;CIEND95=0,0;MATEID=155239_2;EVENT=155239;SU=299;PE=1;SR=298;ALG=PROD;AF=0.007128;NSAMP=119;MSQ=109.44;AN=16834;AC=120;NS=8438;AC_Hom=2;AC_Het=118;AC_Hemi=0;MAF=0.00711069;HWE=0.346953;NFAM=117	SVTYPE=BND;POS=4519057;STRANDS=+-:299;CIPOS=-2,2;CIEND=-2,2;CIPOS95=0,0;CIEND95=0,0;MATEID=155239_1;EVENT=155239;SECONDARY;SU=299;PE=1;SR=298;ALG=PROD;AF=0.007128;NSAMP=119;MSQ=109.44;AN=16834;AC=120;NS=8438;AC_Hom=2;AC_Het=118;AC_Hemi=0;MAF=0.00711069;HWE=0.346953;NFAM=117
2	4519026	4519030	3	40938052	40938056	31762	80051.6	+	+	BND	LOW	31762_1	N	N]3:40938054]	31762_2	N	N]2:4519028]	SVTYPE=BND;POS=4519028;STRANDS=++:319;CIPOS=-2,2;CIEND=-2,2;CIPOS95=0,0;CIEND95=0,0;MATEID=31762_2;EVENT=31762;SU=319;PE=10;SR=309;ALG=PROD;AF=0.08221;NSAMP=1384;MSQ=57.13;AN=16834;AC=1384;NS=8438;AC_Hom=0;AC_Het=1388;AC_Hemi=0;MAF=0.082247;HWE=1.89628e-27;NFAM=1082	SVTYPE=BND;POS=40938054;STRANDS=++:319;CIPOS=-2,2;CIEND=-2,2;CIPOS95=0,0;CIEND95=0,0;MATEID=31762_1;EVENT=31762;SECONDARY;SU=319;PE=10;SR=309;ALG=PROD;AF=0.08221;NSAMP=1384;MSQ=57.13;AN=16834;AC=1384;NS=8438;AC_Hom=0;AC_Het=1388;AC_Hemi=0;MAF=0.082247;HWE=1.89628e-27;NFAM=1082
2	4530489	4530506	2	108497968	108497985	303459	6.83	-	-	BND	LOW	303459_1	N	[2:108497978[N	303459_2	N	[2:4530499[N	SVTYPE=BND;POS=4530499;STRANDS=--:4;CIPOS=-9,8;CIEND=-9,8;CIPOS95=0,0;CIEND95=0,0;MATEID=303459_2;EVENT=303459;SU=4;PE=0;SR=4;ALG=PROD;AF=5.94e-05;NSAMP=1;MSQ=6.83;AN=16834;AC=1;NS=8438;AC_Hom=0;AC_Het=1;AC_Hemi=0;MAF=5.92557e-05;HWE=1;NFAM=1	SVTYPE=BND;POS=108497978;STRANDS=--:4;CIPOS=-9,8;CIEND=-9,8;CIPOS95=0,0;CIEND95=0,0;MATEID=303459_1;EVENT=303459;SECONDARY;SU=4;PE=0;SR=4;ALG=PROD;AF=5.94e-05;NSAMP=1;MSQ=6.83;AN=16834;AC=1;NS=8438;AC_Hom=0;AC_Het=1;AC_Hemi=0;MAF=5.92557e-05;HWE=1;NFAM=1
2	4559575	4559588	2	4561876	4561896	155241	236.64	+	-	DEL	PASS	155241	N	<DEL>	.	.	.	SVTYPE=DEL;POS=4559578;SVLEN=-2308;END=4561886;STRANDS=+-:9;IMPRECISE;CIPOS=-3,10;CIEND=-10,10;CIPOS95=-1,3;CIEND95=-3,1;SU=9;PE=8;SR=1;ALG=PROD;AF=5.94e-05;NSAMP=1;MSQ=236.64;AN=16834;AC=1;NS=8438;AC_Hom=0;AC_Het=1;AC_Hemi=0;MAF=5.92557e-05;HWE=1;NFAM=1	.
2	4582594	4582598	13	33423663	33423683	28381	473.09	-	-	BND	PASS	28381_1	N	[13:33423674[N	28381_2	N	[2:4582598[N	SVTYPE=BND;POS=4582598;STRANDS=--:40;CIPOS=-3,1;CIEND=-10,10;CIPOS95=0,0;CIEND95=0,0;MATEID=28381_2;EVENT=28381;SU=40;PE=27;SR=13;ALG=PROD;AF=5.94e-05;NSAMP=1;MSQ=473.09;AN=16834;AC=1;NS=8438;AC_Hom=0;AC_Het=1;AC_Hemi=0;MAF=5.92557e-05;HWE=1;NFAM=1	SVTYPE=BND;POS=33423674;STRANDS=--:40;CIPOS=-10,10;CIEND=-3,1;CIPOS95=0,0;CIEND95=0,0;MATEID=28381_1;EVENT=28381;SECONDARY;SU=40;PE=27;SR=13;ALG=PROD;AF=5.94e-05;NSAMP=1;MSQ=473.09;AN=16834;AC=1;NS=8438;AC_Hom=0;AC_Het=1;AC_Hemi=0;MAF=5.92557e-05;HWE=1;NFAM=1
2	4609881	4610320	9	29907618	29907817	35994	108.0	-	-	BND	LOW	35994_1	N	[9:29907808[N	35994_2	N	[2:4610311[N	SVTYPE=BND;POS=4610311;STRANDS=--:5;IMPRECISE;CIPOS=-429,10;CIEND=-189,10;CIPOS95=-150,0;CIEND95=-83,2;MATEID=35994_2;EVENT=35994;SU=5;PE=5;SR=0;ALG=PROD;AF=0.0001188;NSAMP=2;MSQ=53.84;AN=16834;AC=2;NS=8438;AC_Hom=0;AC_Het=2;AC_Hemi=0;MAF=0.000118511;HWE=1;NFAM=2	SVTYPE=BND;POS=29907808;STRANDS=--:5;IMPRECISE;CIPOS=-189,10;CIEND=-429,10;CIPOS95=-83,2;CIEND95=-150,0;MATEID=35994_1;EVENT=35994;SECONDARY;SU=5;PE=5;SR=0;ALG=PROD;AF=0.0001188;NSAMP=2;MSQ=53.84;AN=16834;AC=2;NS=8438;AC_Hom=0;AC_Het=2;AC_Hemi=0;MAF=0.000118511;HWE=1;NFAM=2
2	4609935	4610362	12	22163853	22164143	27813	1743.82	-	-	BND	LOW	27813_1	N	[12:22164094[N	27813_2	N	[2:4610314[N	SVTYPE=BND;POS=4610314;STRANDS=--:15;IMPRECISE;CIPOS=-378,49;CIEND=-240,50;CIPOS95=-105,49;CIEND95=-53,50;MATEID=27813_2;EVENT=27813;SU=15;PE=15;SR=0;ALG=PROD;AF=0.00398;NSAMP=67;MSQ=25.29;AN=16834;AC=67;NS=8438;AC_Hom=0;AC_Het=67;AC_Hemi=0;MAF=0.00397014;HWE=1;NFAM=67	SVTYPE=BND;POS=22164094;STRANDS=--:15;IMPRECISE;CIPOS=-240,50;CIEND=-378,49;CIPOS95=-53,50;CIEND95=-105,49;MATEID=27813_1;EVENT=27813;SECONDARY;SU=15;PE=15;SR=0;ALG=PROD;AF=0.00398;NSAMP=67;MSQ=25.29;AN=16834;AC=67;NS=8438;AC_Hom=0;AC_Het=67;AC_Hemi=0;MAF=0.00397014;HWE=1;NFAM=67
2	4609956	4610318	10	29076964	29077202	26994	9701.66	-	-	BND	LOW	26994_1	N	[10:29077193[N	26994_2	N	[2:4610303[N	SVTYPE=BND;POS=4610303;STRANDS=--:46;IMPRECISE;CIPOS=-346,16;CIEND=-228,10;CIPOS95=-73,16;CIEND95=-28,10;MATEID=26994_2;EVENT=26994;SU=46;PE=46;SR=0;ALG=PROD;AF=0.01402;NSAMP=236;MSQ=40.5;AN=16834;AC=236;NS=8438;AC_Hom=0;AC_Het=237;AC_Hemi=0;MAF=0.0140436;HWE=0.416457;NFAM=234	SVTYPE=BND;POS=29077193;STRANDS=--:46;IMPRECISE;CIPOS=-228,10;CIEND=-346,16;CIPOS95=-28,10;CIEND95=-73,16;MATEID=26994_1;EVENT=26994;SECONDARY;SU=46;PE=46;SR=0;ALG=PROD;AF=0.01402;NSAMP=236;MSQ=40.5;AN=16834;AC=236;NS=8438;AC_Hom=0;AC_Het=237;AC_Hemi=0;MAF=0.0140436;HWE=0.416457;NFAM=234
2	4609973	4610329	3	41562700	41562995	31765	298.39	-	-	BND	LOW	31765_1	N	[3:41562966[N	31765_2	N	[2:4610300[N	SVTYPE=BND;POS=4610300;STRANDS=--:9;IMPRECISE;CIPOS=-326,30;CIEND=-265,30;CIPOS95=-119,30;CIEND95=-80,30;MATEID=31765_2;EVENT=31765;SU=9;PE=9;SR=0;ALG=PROD;AF=0.000594;NSAMP=10;MSQ=29.02;AN=16834;AC=10;NS=8438;AC_Hom=0;AC_Het=10;AC_Hemi=0;MAF=0.000592557;HWE=1;NFAM=10	SVTYPE=BND;POS=41562966;STRANDS=--:9;IMPRECISE;CIPOS=-265,30;CIEND=-326,30;CIPOS95=-80,30;CIEND95=-119,30;MATEID=31765_1;EVENT=31765;SECONDARY;SU=9;PE=9;SR=0;ALG=PROD;AF=0.000594;NSAMP=10;MSQ=29.02;AN=16834;AC=10;NS=8438;AC_Hom=0;AC_Het=10;AC_Hemi=0;MAF=0.000592557;HWE=1;NFAM=10
2	4609990	4610334	12	30876519	30876937	27862	222.35	-	+	BND	LOW	27862_1	N	]12:30876549]N	27862_2	N	N[2:4610305[	SVTYPE=BND;POS=4610305;STRANDS=-+:8;IMPRECISE;CIPOS=-314,30;CIEND=-30,388;CIPOS95=-129,30;CIEND95=-30,86;MATEID=27862_2;EVENT=27862;SU=8;PE=8;SR=0;ALG=PROD;AF=0.000594;NSAMP=10;MSQ=22.23;AN=16834;AC=10;NS=8438;AC_Hom=0;AC_Het=10;AC_Hemi=0;MAF=0.000592557;HWE=1;NFAM=10	SVTYPE=BND;POS=30876549;STRANDS=-+:8;IMPRECISE;CIPOS=-30,388;CIEND=-314,30;CIPOS95=-30,86;CIEND95=-129,30;MATEID=27862_1;EVENT=27862;SECONDARY;SU=8;PE=8;SR=0;ALG=PROD;AF=0.000594;NSAMP=10;MSQ=22.23;AN=16834;AC=10;NS=8438;AC_Hom=0;AC_Het=10;AC_Hemi=0;MAF=0.000592557;HWE=1;NFAM=10
2	4610008	4610319	5	22705783	22706248	33264	116.81	-	-	BND	LOW	33264_1	N	[5:22706241[N	33264_2	N	[2:4610310[N	SVTYPE=BND;POS=4610310;STRANDS=--:4;IMPRECISE;CIPOS=-301,10;CIEND=-457,8;CIPOS95=-153,1;CIEND95=-158,0;MATEID=33264_2;EVENT=33264;SU=4;PE=4;SR=0;ALG=PROD;AF=0.0001188;NSAMP=2;MSQ=58.41;AN=16834;AC=2;NS=8438;AC_Hom=0;AC_Het=2;AC_Hemi=0;MAF=0.000118511;HWE=1;NFAM=2	SVTYPE=BND;POS=22706241;STRANDS=--:4;IMPRECISE;CIPOS=-457,8;CIEND=-301,10;CIPOS95=-158,0;CIEND95=-153,1;MATEID=33264_1;EVENT=33264;SECONDARY;SU=4;PE=4;SR=0;ALG=PROD;AF=0.0001188;NSAMP=2;MSQ=58.41;AN=16834;AC=2;NS=8438;AC_Hom=0;AC_Het=2;AC_Hemi=0;MAF=0.000118511;HWE=1;NFAM=2
2	4610061	4610307	13	66014514	66014763	28494	101039.0	-	+	BND	LOW	28494_1	N	]13:66014523]N	28494_2	N	N[2:4610297[	SVTYPE=BND;POS=4610297;STRANDS=-+:367;IMPRECISE;CIPOS=-235,11;CIEND=-9,240;CIPOS95=-19,11;CIEND95=-5,5;MATEID=28494_2;EVENT=28494;SU=367;PE=367;SR=0;ALG=PROD;AF=0.07354;NSAMP=1238;MSQ=81.25;AN=16834;AC=1238;NS=8438;AC_Hom=0;AC_Het=1240;AC_Hemi=0;MAF=0.0734771;HWE=9.98615e-22;NFAM=1147	SVTYPE=BND;POS=66014523;STRANDS=-+:367;IMPRECISE;CIPOS=-9,240;CIEND=-235,11;CIPOS95=-5,5;CIEND95=-19,11;MATEID=28494_1;EVENT=28494;SECONDARY;SU=367;PE=367;SR=0;ALG=PROD;AF=0.07354;NSAMP=1238;MSQ=81.25;AN=16834;AC=1238;NS=8438;AC_Hom=0;AC_Het=1240;AC_Hemi=0;MAF=0.0734771;HWE=9.98615e-22;NFAM=1147
2	4610098	4610327	17	45966632	45966983	30082	669.85	-	+	BND	LOW	30082_1	N	]17:45966642]N	30082_2	N	N[2:4610303[	SVTYPE=BND;POS=4610303;STRANDS=-+:23;IMPRECISE;CIPOS=-204,25;CIEND=-10,341;CIPOS95=-56,25;CIEND95=-10,45;MATEID=30082_2;EVENT=30082;SU=23;PE=23;SR=0;ALG=PROD;AF=0.001188;NSAMP=20;MSQ=32.65;AN=16834;AC=20;NS=8438;AC_Hom=0;AC_Het=20;AC_Hemi=0;MAF=0.00118511;HWE=1;NFAM=20	SVTYPE=BND;POS=45966642;STRANDS=-+:23;IMPRECISE;CIPOS=-10,341;CIEND=-204,25;CIPOS95=-10,45;CIEND95=-56,25;MATEID=30082_1;EVENT=30082;SECONDARY;SU=23;PE=23;SR=0;ALG=PROD;AF=0.001188;NSAMP=20;MSQ=32.65;AN=16834;AC=20;NS=8438;AC_Hom=0;AC_Het=20;AC_Hemi=0;MAF=0.00118511;HWE=1;NFAM=20
2	4610435	4610903	17	45966185	45966674	30083	356.3	+	-	BND	LOW	30083_1	N	N[17:45966628[	30083_2	N	]2:4610485]N	SVTYPE=BND;POS=4610485;STRANDS=+-:4;IMPRECISE;CIPOS=-50,418;CIEND=-442,47;CIPOS95=-50,126;CIEND95=-138,47;MATEID=30083_2;EVENT=30083;SU=4;PE=4;SR=0;ALG=PROD;AF=0.00101;NSAMP=17;MSQ=20.15;AN=16834;AC=17;NS=8438;AC_Hom=0;AC_Het=17;AC_Hemi=0;MAF=0.00100735;HWE=1;NFAM=17	SVTYPE=BND;POS=45966628;STRANDS=+-:4;IMPRECISE;CIPOS=-442,47;CIEND=-50,418;CIPOS95=-138,47;CIEND95=-50,126;MATEID=30083_1;EVENT=30083;SECONDARY;SU=4;PE=4;SR=0;ALG=PROD;AF=0.00101;NSAMP=17;MSQ=20.15;AN=16834;AC=17;NS=8438;AC_Hom=0;AC_Het=17;AC_Hemi=0;MAF=0.00100735;HWE=1;NFAM=17
2	4610443	4610975	10	29077154	29077743	26577	6996.92	+	+	BND	LOW	26577_1	N	N]10:29077204]	26577_2	N	N]2:4610493]	SVTYPE=BND;POS=4610493;STRANDS=++:18;IMPRECISE;CIPOS=-50,482;CIEND=-50,539;CIPOS95=-50,103;CIEND95=-50,110;MATEID=26577_2;EVENT=26577;SU=18;PE=18;SR=0;ALG=PROD;AF=0.007544;NSAMP=127;MSQ=54.58;AN=16834;AC=127;NS=8438;AC_Hom=0;AC_Het=127;AC_Hemi=0;MAF=0.00752548;HWE=1;NFAM=126	SVTYPE=BND;POS=29077204;STRANDS=++:18;IMPRECISE;CIPOS=-50,539;CIEND=-50,482;CIPOS95=-50,110;CIEND95=-50,103;MATEID=26577_1;EVENT=26577;SECONDARY;SU=18;PE=18;SR=0;ALG=PROD;AF=0.007544;NSAMP=127;MSQ=54.58;AN=16834;AC=127;NS=8438;AC_Hom=0;AC_Het=127;AC_Hemi=0;MAF=0.00752548;HWE=1;NFAM=126
2	4610445	4610968	12	22164077	22164576	27812	8959.78	+	+	BND	LOW	27812_1	N	N]12:22164107]	27812_2	N	N]2:4610495]	SVTYPE=BND;POS=4610495;STRANDS=++:41;IMPRECISE;CIPOS=-50,473;CIEND=-30,469;CIPOS95=-50,81;CIEND95=-30,73;MATEID=27812_2;EVENT=27812;SU=41;PE=41;SR=0;ALG=PROD;AF=0.01057;NSAMP=178;MSQ=49.78;AN=16834;AC=178;NS=8438;AC_Hom=0;AC_Het=178;AC_Hemi=0;MAF=0.0105475;HWE=1;NFAM=177	SVTYPE=BND;POS=22164107;STRANDS=++:41;IMPRECISE;CIPOS=-30,469;CIEND=-50,473;CIPOS95=-30,73;CIEND95=-50,81;MATEID=27812_1;EVENT=27812;SECONDARY;SU=41;PE=41;SR=0;ALG=PROD;AF=0.01057;NSAMP=178;MSQ=49.78;AN=16834;AC=178;NS=8438;AC_Hom=0;AC_Het=178;AC_Hemi=0;MAF=0.0105475;HWE=1;NFAM=177
2	4610476	4610961	13	66014181	66014513	28495	46481.3	+	-	BND	LOW	28495_1	N	N[13:66014508[	28495_2	N	]2:4610507]N	SVTYPE=BND;POS=4610507;STRANDS=+-:88;IMPRECISE;CIPOS=-31,454;CIEND=-326,6;CIPOS95=-31,47;CIEND95=-40,6;MATEID=28495_2;EVENT=28495;SU=88;PE=88;SR=0;ALG=PROD;AF=0.06398;NSAMP=1077;MSQ=42.71;AN=16834;AC=1077;NS=8438;AC_Hom=0;AC_Het=1079;AC_Hemi=0;MAF=0.0639369;HWE=2.42043e-16;NFAM=1028	SVTYPE=BND;POS=66014508;STRANDS=+-:88;IMPRECISE;CIPOS=-326,6;CIEND=-31,454;CIPOS95=-40,6;CIEND95=-31,47;MATEID=28495_1;EVENT=28495;SECONDARY;SU=88;PE=88;SR=0;ALG=PROD;AF=0.06398;NSAMP=1077;MSQ=42.71;AN=16834;AC=1077;NS=8438;AC_Hom=0;AC_Het=1079;AC_Hemi=0;MAF=0.0639369;HWE=2.42043e-16;NFAM=1028
2	4610538	4610981	4	188449971	188450462	33168	95.95	+	-	BND	LOW	33168_1	N	N[4:188450456[	33168_2	N	]2:4610548]N	SVTYPE=BND;POS=4610548;STRANDS=+-:4;IMPRECISE;CIPOS=-10,433;CIEND=-484,7;CIPOS95=-1,141;CIEND95=-165,0;MATEID=33168_2;EVENT=33168;SU=4;PE=4;SR=0;ALG=PROD;AF=0.0001188;NSAMP=2;MSQ=47.88;AN=16834;AC=2;NS=8438;AC_Hom=0;AC_Het=2;AC_Hemi=0;MAF=0.000118511;HWE=1;NFAM=2	SVTYPE=BND;POS=188450456;STRANDS=+-:4;IMPRECISE;CIPOS=-484,7;CIEND=-10,433;CIPOS95=-165,0;CIEND95=-1,141;MATEID=33168_1;EVENT=33168;SECONDARY;SU=4;PE=4;SR=0;ALG=PROD;AF=0.0001188;NSAMP=2;MSQ=47.88;AN=16834;AC=2;NS=8438;AC_Hom=0;AC_Het=2;AC_Hemi=0;MAF=0.000118511;HWE=1;NFAM=2
2	4613170	4613704	3	151729718	151730016	32217	60.32	-	+	BND	LOW	32217_1	N	]3:151729748]N	32217_2	N	N[2:4613678[	SVTYPE=BND;POS=4613678;STRANDS=-+:4;IMPRECISE;CIPOS=-507,27;CIEND=-30,268;CIPOS95=-165,27;CIEND95=-30,88;MATEID=32217_2;EVENT=32217;SU=4;PE=4;SR=0;ALG=PROD;AF=0.0001188;NSAMP=2;MSQ=28.41;AN=16834;AC=2;NS=8438;AC_Hom=0;AC_Het=2;AC_Hemi=0;MAF=0.000118511;HWE=1;NFAM=2	SVTYPE=BND;POS=151729748;STRANDS=-+:4;IMPRECISE;CIPOS=-30,268;CIEND=-507,27;CIPOS95=-30,88;CIEND95=-165,27;MATEID=32217_1;EVENT=32217;SECONDARY;SU=4;PE=4;SR=0;ALG=PROD;AF=0.0001188;NSAMP=2;MSQ=28.41;AN=16834;AC=2;NS=8438;AC_Hom=0;AC_Het=2;AC_Hemi=0;MAF=0.000118511;HWE=1;NFAM=2
2	4613297	4613682	12	77118839	77118955	28049	972.87	-	-	BND	LOW	28049_1	N	[12:77118906[N	28049_2	N	[2:4613678[N	SVTYPE=BND;POS=4613678;STRANDS=--:104;IMPRECISE;CIPOS=-380,5;CIEND=-66,50;CIPOS95=-53,5;CIEND95=-6,6;MATEID=28049_2;EVENT=28049;SU=104;PE=104;SR=0;ALG=PROD;AF=0.001901;NSAMP=32;MSQ=29.26;AN=16834;AC=32;NS=8438;AC_Hom=0;AC_Het=32;AC_Hemi=0;MAF=0.00189618;HWE=1;NFAM=32	SVTYPE=BND;POS=77118906;STRANDS=--:104;IMPRECISE;CIPOS=-66,50;CIEND=-380,5;CIPOS95=-6,6;CIEND95=-53,5;MATEID=28049_1;EVENT=28049;SECONDARY;SU=104;PE=104;SR=0;ALG=PROD;AF=0.001901;NSAMP=32;MSQ=29.26;AN=16834;AC=32;NS=8438;AC_Hom=0;AC_Het=32;AC_Hemi=0;MAF=0.00189618;HWE=1;NFAM=32
2	4613762	4614227	3	151729597	151729871	32218	29.91	+	-	BND	LOW	32218_1	N	N[3:151729842[	32218_2	N	]2:4613788]N	SVTYPE=BND;POS=4613788;STRANDS=+-:6;IMPRECISE;CIPOS=-26,439;CIEND=-244,30;CIPOS95=-26,154;CIEND95=-105,30;MATEID=32218_2;EVENT=32218;SU=6;PE=6;SR=0;ALG=PROD;AF=0.0001188;NSAMP=2;MSQ=14.95;AN=16834;AC=2;NS=8438;AC_Hom=0;AC_Het=2;AC_Hemi=0;MAF=0.000118511;HWE=1;NFAM=2	SVTYPE=BND;POS=151729842;STRANDS=+-:6;IMPRECISE;CIPOS=-244,30;CIEND=-26,439;CIPOS95=-105,30;CIEND95=-26,154;MATEID=32218_1;EVENT=32218;SECONDARY;SU=6;PE=6;SR=0;ALG=PROD;AF=0.0001188;NSAMP=2;MSQ=14.95;AN=16834;AC=2;NS=8438;AC_Hom=0;AC_Het=2;AC_Hemi=0;MAF=0.000118511;HWE=1;NFAM=2
2	4613780	4614306	5	62747521	62747839	33412	45.69	+	-	BND	LOW	33412_1	N	N[5:62747830[	33412_2	N	]2:4613790]N	SVTYPE=BND;POS=4613790;STRANDS=+-:4;IMPRECISE;CIPOS=-10,516;CIEND=-308,10;CIPOS95=0,185;CIEND95=-163,1;MATEID=33412_2;EVENT=33412;SU=4;PE=4;SR=0;ALG=PROD;AF=5.94e-05;NSAMP=1;MSQ=44.77;AN=16834;AC=1;NS=8438;AC_Hom=0;AC_Het=1;AC_Hemi=0;MAF=5.92557e-05;HWE=1;NFAM=1	SVTYPE=BND;POS=62747830;STRANDS=+-:4;IMPRECISE;CIPOS=-308,10;CIEND=-10,516;CIPOS95=-163,1;CIEND95=0,185;MATEID=33412_1;EVENT=33412;SECONDARY;SU=4;PE=4;SR=0;ALG=PROD;AF=5.94e-05;NSAMP=1;MSQ=44.77;AN=16834;AC=1;NS=8438;AC_Hom=0;AC_Het=1;AC_Hemi=0;MAF=5.92557e-05;HWE=1;NFAM=1
2	4613781	4614239	12	77118903	77119211	28050	758.88	+	+	BND	LOW	28050_1	N	N]12:77118949]	28050_2	N	N]2:4613791]	SVTYPE=BND;POS=4613791;STRANDS=++:87;IMPRECISE;CIPOS=-10,448;CIEND=-46,262;CIPOS95=-10,64;CIEND95=-7,7;MATEID=28050_2;EVENT=28050;SU=87;PE=87;SR=0;ALG=PROD;AF=0.001782;NSAMP=30;MSQ=24.08;AN=16834;AC=30;NS=8438;AC_Hom=0;AC_Het=30;AC_Hemi=0;MAF=0.00177767;HWE=1;NFAM=30	SVTYPE=BND;POS=77118949;STRANDS=++:87;IMPRECISE;CIPOS=-46,262;CIEND=-10,448;CIPOS95=-7,7;CIEND95=-10,64;MATEID=28050_1;EVENT=28050;SECONDARY;SU=87;PE=87;SR=0;ALG=PROD;AF=0.001782;NSAMP=30;MSQ=24.08;AN=16834;AC=30;NS=8438;AC_Hom=0;AC_Het=30;AC_Hemi=0;MAF=0.00177767;HWE=1;NFAM=30
2	4614680	4614695	2	4615051	4615071	155243	551.58	+	-	DEL	PASS	155243	N	<DEL>	.	.	.	SVTYPE=DEL;POS=4614685;SVLEN=-376;END=4615061;STRANDS=+-:18;CIPOS=-5,10;CIEND=-10,10;CIPOS95=0,0;CIEND95=0,0;SU=18;PE=13;SR=5;ALG=PROD;AF=5.94e-05;NSAMP=1;MSQ=551.43;AN=16834;AC=1;NS=8438;AC_Hom=0;AC_Het=1;AC_Hemi=0;MAF=5.92557e-05;HWE=1;NFAM=1	.
2	4625258	4625265	2	4626328	4626335	155244	407.72	+	-	DEL	PASS	155244	N	<DEL>	.	.	.	SVTYPE=DEL;POS=4625262;SVLEN=-1071;END=4626333;STRANDS=+-:16;CIPOS=-4,3;CIEND=-5,2;CIPOS95=0,0;CIEND95=0,0;SU=16;PE=8;SR=8;ALG=PROD;AF=5.94e-05;NSAMP=1;MSQ=407.72;AN=16834;AC=1;NS=8438;AC_Hom=0;AC_Het=1;AC_Hemi=0;MAF=5.92557e-05;HWE=1;NFAM=1	.
2	4635546	4635563	7	16478394	16478411	34722	263.29	-	-	BND	LOW	34722_1	N	[7:16478404[N	34722_2	N	[2:4635556[N	SVTYPE=BND;POS=4635556;STRANDS=--:4;CIPOS=-9,8;CIEND=-9,8;CIPOS95=0,0;CIEND95=0,0;MATEID=34722_2;EVENT=34722;SU=4;PE=0;SR=4;ALG=PROD;AF=0.0007128;NSAMP=12;MSQ=20.03;AN=16834;AC=12;NS=8438;AC_Hom=0;AC_Het=12;AC_Hemi=0;MAF=0.000711069;HWE=1;NFAM=12	SVTYPE=BND;POS=16478404;STRANDS=--:4;CIPOS=-9,8;CIEND=-9,8;CIPOS95=0,0;CIEND95=0,0;MATEID=34722_1;EVENT=34722;SECONDARY;SU=4;PE=0;SR=4;ALG=PROD;AF=0.0007128;NSAMP=12;MSQ=20.03;AN=16834;AC=12;NS=8438;AC_Hom=0;AC_Het=12;AC_Hemi=0;MAF=0.000711069;HWE=1;NFAM=12
2	4647845	4648302	2	4648682	4648931	303460	80.6	-	-	BND	LOW	303460_1	N	[2:4648902[N	303460_2	N	[2:4648273[N	SVTYPE=BND;POS=4648273;STRANDS=--:11;IMPRECISE;CIPOS=-427,30;CIEND=-219,30;CIPOS95=-111,30;CIEND95=-49,30;MATEID=303460_2;EVENT=303460;SU=11;PE=11;SR=0;ALG=PROD;AF=0.0001188;NSAMP=2;MSQ=40.3;AN=16834;AC=2;NS=8438;AC_Hom=0;AC_Het=2;AC_Hemi=0;MAF=0.000118511;HWE=1;NFAM=2	SVTYPE=BND;POS=4648902;STRANDS=--:11;IMPRECISE;CIPOS=-219,30;CIEND=-427,30;CIPOS95=-49,30;CIEND95=-111,30;MATEID=303460_1;EVENT=303460;SECONDARY;SU=11;PE=11;SR=0;ALG=PROD;AF=0.0001188;NSAMP=2;MSQ=40.3;AN=16834;AC=2;NS=8438;AC_Hom=0;AC_Het=2;AC_Hemi=0;MAF=0.000118511;HWE=1;NFAM=2
2	4648396	4648560	2	4648925	4649316	303461	53.89	+	+	BND	LOW	303461_1	N	N]2:4648935]	303461_2	N	N]2:4648397]	SVTYPE=BND;POS=4648397;STRANDS=++:5;IMPRECISE;CIPOS=-1,163;CIEND=-10,381;CIPOS95=0,147;CIEND95=-1,130;MATEID=303461_2;EVENT=303461;SU=5;PE=5;SR=0;ALG=PROD;AF=5.94e-05;NSAMP=1;MSQ=53.85;AN=16834;AC=1;NS=8438;AC_Hom=0;AC_Het=1;AC_Hemi=0;MAF=5.92557e-05;HWE=1;NFAM=1	SVTYPE=BND;POS=4648935;STRANDS=++:5;IMPRECISE;CIPOS=-10,381;CIEND=-1,163;CIPOS95=-1,130;CIEND95=0,147;MATEID=303461_1;EVENT=303461;SECONDARY;SU=5;PE=5;SR=0;ALG=PROD;AF=5.94e-05;NSAMP=1;MSQ=53.85;AN=16834;AC=1;NS=8438;AC_Hom=0;AC_Het=1;AC_Hemi=0;MAF=5.92557e-05;HWE=1;NFAM=1
2	4648907	4649368	Y	24873700	24874160	37268	1766.91	+	+	BND	LOW	37268_1	N	N]Y:24873730]	37268_2	N	N]2:4648935]	SVTYPE=BND;POS=4648935;STRANDS=++:8;IMPRECISE;CIPOS=-28,433;CIEND=-30,430;CIPOS95=-28,110;CIEND95=-30,108;MATEID=37268_2;EVENT=37268;SU=8;PE=8;SR=0;ALG=PROD;AF=0.002166;NSAMP=24;MSQ=30.02;AN=14776;AC=32;NS=7407;AC_Hom=16;AC_Het=16;AC_Hemi=0;MAF=0.00216012;HWE=5.23789e-19;NFAM=24	SVTYPE=BND;POS=24873730;STRANDS=++:8;IMPRECISE;CIPOS=-30,430;CIEND=-28,433;CIPOS95=-30,108;CIEND95=-28,110;MATEID=37268_1;EVENT=37268;SECONDARY;SU=8;PE=8;SR=0;ALG=PROD;AF=0.002166;NSAMP=24;MSQ=30.02;AN=14776;AC=32;NS=7407;AC_Hom=16;AC_Het=16;AC_Hemi=0;MAF=0.00216012;HWE=5.23789e-19;NFAM=24
2	4648926	4648946	21	18344758	18344776	31228	353.2	+	-	BND	LOW	31228_1	N	N[21:18344769[	31228_2	N	]2:4648936]N	SVTYPE=BND;POS=4648936;STRANDS=+-:4;IMPRECISE;CIPOS=-10,10;CIEND=-10,8;CIPOS95=-3,3;CIEND95=-3,1;MATEID=31228_2;EVENT=31228;SU=4;PE=3;SR=1;ALG=PROD;AF=0.001485;NSAMP=25;MSQ=11.6;AN=16832;AC=25;NS=8437;AC_Hom=0;AC_Het=25;AC_Hemi=0;MAF=0.00148157;HWE=1;NFAM=25	SVTYPE=BND;POS=18344769;STRANDS=+-:4;IMPRECISE;CIPOS=-10,8;CIEND=-10,10;CIPOS95=-3,1;CIEND95=-3,3;MATEID=31228_1;EVENT=31228;SECONDARY;SU=4;PE=3;SR=1;ALG=PROD;AF=0.001485;NSAMP=25;MSQ=11.6;AN=16832;AC=25;NS=8437;AC_Hom=0;AC_Het=25;AC_Hemi=0;MAF=0.00148157;HWE=1;NFAM=25
2	4649513	4649532	4	92920267	92920282	32778	27365.6	-	+	BND	LOW	32778_1	N	]4:92920272]N	32778_2	N	N[2:4649524[	SVTYPE=BND;POS=4649524;STRANDS=-+:26;CIPOS=-10,9;CIEND=-5,10;CIPOS95=0,0;CIEND95=0,0;MATEID=32778_2;EVENT=32778;SU=26;PE=16;SR=10;ALG=PROD;AF=0.07676;NSAMP=1012;MSQ=26.06;AN=16128;AC=1238;NS=8085;AC_Hom=452;AC_Het=789;AC_Hemi=0;MAF=0.0767471;HWE=0;NFAM=884	SVTYPE=BND;POS=92920272;STRANDS=-+:26;CIPOS=-5,10;CIEND=-10,9;CIPOS95=0,0;CIEND95=0,0;MATEID=32778_1;EVENT=32778;SECONDARY;SU=26;PE=16;SR=10;ALG=PROD;AF=0.07676;NSAMP=1012;MSQ=26.06;AN=16128;AC=1238;NS=8085;AC_Hom=452;AC_Het=789;AC_Hemi=0;MAF=0.0767471;HWE=0;NFAM=884
2	4650039	4650058	2	4662465	4662485	155245	470.53	+	-	DEL	PASS	155245	N	<DEL>	.	.	.	SVTYPE=DEL;POS=4650048;SVLEN=-12427;END=4662475;STRANDS=+-:18;CIPOS=-9,10;CIEND=-10,10;CIPOS95=0,0;CIEND95=0,0;SU=18;PE=10;SR=8;ALG=PROD;AF=5.94e-05;NSAMP=1;MSQ=470.53;AN=16834;AC=1;NS=8438;AC_Hom=0;AC_Het=1;AC_Hemi=0;MAF=5.92557e-05;HWE=1;NFAM=1	.
2	4651271	4651289	2	4653015	4653019	155246	47.78	+	-	DEL	PASS	155246	N	<DEL>	.	.	.	SVTYPE=DEL;POS=4651279;SVLEN=-1739;END=4653018;STRANDS=+-:6;IMPRECISE;CIPOS=-8,10;CIEND=-3,1;CIPOS95=-1,1;CIEND95=-1,0;SU=6;PE=3;SR=3;ALG=PROD;AF=5.94e-05;NSAMP=1;MSQ=47.78;AN=16834;AC=1;NS=8438;AC_Hom=0;AC_Het=1;AC_Hemi=0;MAF=5.92557e-05;HWE=1;NFAM=1	.
2	4651754	4651831	2	4653905	4653976	155247	41967.7	+	-	DEL	PASS	155247	N	<DEL>	.	.	.	SVTYPE=DEL;POS=4651763;SVLEN=-2204;END=4653967;STRANDS=+-:2270;IMPRECISE;CIPOS=-9,68;CIEND=-62,9;CIPOS95=-1,1;CIEND95=-1,1;SU=2270;PE=2270;SR=0;ALG=PROD;AF=0.01871;NSAMP=308;MSQ=136.24;AN=16834;AC=315;NS=8438;AC_Hom=14;AC_Het=301;AC_Hemi=0;MAF=0.0186656;HWE=0.0274752;NFAM=304	.
2	4660160	4660197	X	107391239	107391296	36996	34827.9	-	+	BND	LOW	36996_1	N	]X:107391268]N	36996_2	N	N[2:4660190[	SVTYPE=BND;POS=4660190;STRANDS=-+:22;CIPOS=-29,8;CIEND=-29,28;CIPOS95=0,0;CIEND95=0,0;MATEID=36996_2;EVENT=36996;SU=22;PE=0;SR=22;ALG=PROD;AF=0.09071;NSAMP=1241;MSQ=27.55;AN=16834;AC=1527;NS=8438;AC_Hom=574;AC_Het=958;AC_Hemi=0;MAF=0.0907798;HWE=0;NFAM=1119	SVTYPE=BND;POS=107391268;STRANDS=-+:22;CIPOS=-29,28;CIEND=-29,8;CIPOS95=0,0;CIEND95=0,0;MATEID=36996_1;EVENT=36996;SECONDARY;SU=22;PE=0;SR=22;ALG=PROD;AF=0.09071;NSAMP=1241;MSQ=27.55;AN=16834;AC=1527;NS=8438;AC_Hom=574;AC_Het=958;AC_Hemi=0;MAF=0.0907798;HWE=0;NFAM=1119
2	4660172	4660231	2	114954466	114954524	155248	9646.85	+	-	BND	LOW	155248_1	N	N[2:114954497[	155248_2	N	]2:4660201]N	SVTYPE=BND;POS=4660201;STRANDS=+-:8;IMPRECISE;CIPOS=-29,30;CIEND=-30,28;CIPOS95=-2,2;CIEND95=-2,2;MATEID=155248_2;EVENT=155248;SU=8;PE=6;SR=2;ALG=PROD;AF=0.01752;NSAMP=295;MSQ=31.98;AN=16834;AC=295;NS=8438;AC_Hom=0;AC_Het=295;AC_Hemi=0;MAF=0.0174804;HWE=0.187941;NFAM=288	SVTYPE=BND;POS=114954497;STRANDS=+-:8;IMPRECISE;CIPOS=-30,28;CIEND=-29,30;CIPOS95=-2,2;CIEND95=-2,2;MATEID=155248_1;EVENT=155248;SECONDARY;SU=8;PE=6;SR=2;ALG=PROD;AF=0.01752;NSAMP=295;MSQ=31.98;AN=16834;AC=295;NS=8438;AC_Hom=0;AC_Het=295;AC_Hemi=0;MAF=0.0174804;HWE=0.187941;NFAM=288
2	4660184	4660201	22	22716127	22716144	31484	13080.2	-	+	BND	LOW	31484_1	N	]22:22716136]N	31484_2	N	N[2:4660194[	SVTYPE=BND;POS=4660194;STRANDS=-+:4;CIPOS=-9,8;CIEND=-9,8;CIPOS95=0,0;CIEND95=0,0;MATEID=31484_2;EVENT=31484;SU=4;PE=0;SR=4;ALG=PROD;AF=0.03653;NSAMP=504;MSQ=25.47;AN=16834;AC=615;NS=8438;AC_Hom=222;AC_Het=394;AC_Hemi=0;MAF=0.0365015;HWE=0;NFAM=468	SVTYPE=BND;POS=22716136;STRANDS=-+:4;CIPOS=-9,8;CIEND=-9,8;CIPOS95=0,0;CIEND95=0,0;MATEID=31484_1;EVENT=31484;SECONDARY;SU=4;PE=0;SR=4;ALG=PROD;AF=0.03653;NSAMP=504;MSQ=25.47;AN=16834;AC=615;NS=8438;AC_Hom=222;AC_Het=394;AC_Hemi=0;MAF=0.0365015;HWE=0;NFAM=468
2	4660193	4660233	4	66440469	66440485	32668	439.52	+	+	BND	LOW	32668_1	N	N]4:66440475]	32668_2	N	N]2:4660203]	SVTYPE=BND;POS=4660203;STRANDS=++:20;CIPOS=-10,30;CIEND=-6,10;CIPOS95=0,0;CIEND95=0,0;MATEID=32668_2;EVENT=32668;SU=20;PE=10;SR=10;ALG=PROD;AF=0.001069;NSAMP=18;MSQ=22.96;AN=16834;AC=18;NS=8438;AC_Hom=0;AC_Het=18;AC_Hemi=0;MAF=0.0010666;HWE=1;NFAM=18	SVTYPE=BND;POS=66440475;STRANDS=++:20;CIPOS=-6,10;CIEND=-10,30;CIPOS95=0,0;CIEND95=0,0;MATEID=32668_1;EVENT=32668;SECONDARY;SU=20;PE=10;SR=10;ALG=PROD;AF=0.001069;NSAMP=18;MSQ=22.96;AN=16834;AC=18;NS=8438;AC_Hom=0;AC_Het=18;AC_Hemi=0;MAF=0.0010666;HWE=1;NFAM=18
2	4660194	4660209	2	114954561	114954574	303462	18671.3	+	+	BND	LOW	303462_1	N	N]2:114954568]	303462_2	N	N]2:4660203]	SVTYPE=BND;POS=4660203;STRANDS=++:62;CIPOS=-9,6;CIEND=-7,6;CIPOS95=0,0;CIEND95=0,0;MATEID=303462_2;EVENT=303462;SU=62;PE=11;SR=51;ALG=PROD;AF=0.03588;NSAMP=604;MSQ=30.14;AN=16834;AC=604;NS=8438;AC_Hom=0;AC_Het=604;AC_Hemi=0;MAF=0.0357905;HWE=2.33285e-05;NFAM=573	SVTYPE=BND;POS=114954568;STRANDS=++:62;CIPOS=-7,6;CIEND=-9,6;CIPOS95=0,0;CIEND95=0,0;MATEID=303462_1;EVENT=303462;SECONDARY;SU=62;PE=11;SR=51;ALG=PROD;AF=0.03588;NSAMP=604;MSQ=30.14;AN=16834;AC=604;NS=8438;AC_Hom=0;AC_Het=604;AC_Hemi=0;MAF=0.0357905;HWE=2.33285e-05;NFAM=573
2	4668424	4668534	2	4671520	4671871	155249	443.48	+	-	DEL	PASS	155249	N	<DEL>	.	.	.	SVTYPE=DEL;POS=4668432;SVLEN=-3429;END=4671861;STRANDS=+-:15;IMPRECISE;CIPOS=-8,102;CIEND=-341,10;CIPOS95=-1,40;CIEND95=-79,0;SU=15;PE=15;SR=0;ALG=PROD;AF=5.94e-05;NSAMP=1;MSQ=443.48;AN=16834;AC=1;NS=8438;AC_Hom=0;AC_Het=1;AC_Hemi=0;MAF=5.92557e-05;HWE=1;NFAM=1	.
2	4673857	4673914	2	11082959	11083016	303463	274.02	-	-	BND	LOW	303463_1	N	[2:11082989[N	303463_2	N	[2:4673887[N	SVTYPE=BND;POS=4673887;STRANDS=--:8;CIPOS=-29,28;CIEND=-29,28;CIPOS95=0,0;CIEND95=0,0;MATEID=303463_2;EVENT=303463;SU=8;PE=0;SR=8;ALG=PROD;AF=0.0007722;NSAMP=13;MSQ=19.32;AN=16834;AC=13;NS=8438;AC_Hom=0;AC_Het=13;AC_Hemi=0;MAF=0.000770325;HWE=1;NFAM=13	SVTYPE=BND;POS=11082989;STRANDS=--:8;CIPOS=-29,28;CIEND=-29,28;CIPOS95=0,0;CIEND95=0,0;MATEID=303463_1;EVENT=303463;SECONDARY;SU=8;PE=0;SR=8;ALG=PROD;AF=0.0007722;NSAMP=13;MSQ=19.32;AN=16834;AC=13;NS=8438;AC_Hom=0;AC_Het=13;AC_Hemi=0;MAF=0.000770325;HWE=1;NFAM=13
2	4681493	4681495	2	4681907	4681908	155250	22916.9	+	-	BND	PASS	155250_1	N	N[2:4681909[	155250_2	N	]2:4681494]N	SVTYPE=BND;POS=4681494;STRANDS=+-:892;CIPOS=-1,1;CIEND=-1,0;CIPOS95=0,0;CIEND95=0,0;MATEID=155250_2;EVENT=155250;SU=892;PE=397;SR=495;ALG=PROD;AF=0.003742;NSAMP=63;MSQ=363.76;AN=16834;AC=63;NS=8438;AC_Hom=0;AC_Het=63;AC_Hemi=0;MAF=0.00373311;HWE=1;NFAM=61	SVTYPE=BND;POS=4681909;STRANDS=+-:892;CIPOS=-1,0;CIEND=-1,1;CIPOS95=0,0;CIEND95=0,0;MATEID=155250_1;EVENT=155250;SECONDARY;SU=892;PE=397;SR=495;ALG=PROD;AF=0.003742;NSAMP=63;MSQ=363.76;AN=16834;AC=63;NS=8438;AC_Hom=0;AC_Het=63;AC_Hemi=0;MAF=0.00373311;HWE=1;NFAM=61
2	4690587	4690964	4	5446276	5446754	32435	292.81	+	+	BND	LOW	32435_1	N	N]4:5446286]	32435_2	N	N]2:4690597]	SVTYPE=BND;POS=4690597;STRANDS=++:6;IMPRECISE;CIPOS=-10,367;CIEND=-10,468;CIPOS95=-2,90;CIEND95=-1,166;MATEID=32435_2;EVENT=32435;SU=6;PE=6;SR=0;ALG=PROD;AF=0.0004158;NSAMP=7;MSQ=41.69;AN=16834;AC=7;NS=8438;AC_Hom=0;AC_Het=7;AC_Hemi=0;MAF=0.00041479;HWE=1;NFAM=7	SVTYPE=BND;POS=5446286;STRANDS=++:6;IMPRECISE;CIPOS=-10,468;CIEND=-10,367;CIPOS95=-1,166;CIEND95=-2,90;MATEID=32435_1;EVENT=32435;SECONDARY;SU=6;PE=6;SR=0;ALG=PROD;AF=0.0004158;NSAMP=7;MSQ=41.69;AN=16834;AC=7;NS=8438;AC_Hom=0;AC_Het=7;AC_Hemi=0;MAF=0.00041479;HWE=1;NFAM=7
2	4690676	4691051	2	4699844	4700184	155252	4.48	+	-	DEL	PASS	155252	N	<DEL>	.	.	.	SVTYPE=DEL;POS=4690686;SVLEN=-9489;END=4700175;STRANDS=+-:5;IMPRECISE;CIPOS=-10,365;CIEND=-331,9;CIPOS95=-2,102;CIEND95=-116,0;SU=5;PE=5;SR=0;ALG=PROD;AF=5.94e-05;NSAMP=1;MSQ=4.48;AN=16834;AC=1;NS=8438;AC_Hom=0;AC_Het=1;AC_Hemi=0;MAF=5.92557e-05;HWE=1;NFAM=1	.
2	4690878	4691213	12	3506588	3506829	27736	320.49	-	-	BND	LOW	27736_1	N	[12:3506800[N	27736_2	N	[2:4691184[N	SVTYPE=BND;POS=4691184;STRANDS=--:15;IMPRECISE;CIPOS=-305,30;CIEND=-211,30;CIPOS95=-112,30;CIEND95=-58,30;MATEID=27736_2;EVENT=27736;SU=15;PE=15;SR=0;ALG=PROD;AF=0.0001188;NSAMP=2;MSQ=160.25;AN=16834;AC=2;NS=8438;AC_Hom=0;AC_Het=2;AC_Hemi=0;MAF=0.000118511;HWE=1;NFAM=2	SVTYPE=BND;POS=3506800;STRANDS=--:15;IMPRECISE;CIPOS=-211,30;CIEND=-305,30;CIPOS95=-58,30;CIEND95=-112,30;MATEID=27736_1;EVENT=27736;SECONDARY;SU=15;PE=15;SR=0;ALG=PROD;AF=0.0001188;NSAMP=2;MSQ=160.25;AN=16834;AC=2;NS=8438;AC_Hom=0;AC_Het=2;AC_Hemi=0;MAF=0.000118511;HWE=1;NFAM=2
2	4690959	4691196	9	140255	140628	35879	535.96	-	+	BND	LOW	35879_1	N	]9:140285]N	35879_2	N	N[2:4691167[	SVTYPE=BND;POS=4691167;STRANDS=-+:28;IMPRECISE;CIPOS=-207,30;CIEND=-30,343;CIPOS95=-52,30;CIEND95=-30,38;MATEID=35879_2;EVENT=35879;SU=28;PE=28;SR=0;ALG=PROD;AF=0.000297;NSAMP=5;MSQ=107.19;AN=16834;AC=5;NS=8438;AC_Hom=0;AC_Het=5;AC_Hemi=0;MAF=0.000296279;HWE=1;NFAM=5	SVTYPE=BND;POS=140285;STRANDS=-+:28;IMPRECISE;CIPOS=-30,343;CIEND=-207,30;CIPOS95=-30,38;CIEND95=-52,30;MATEID=35879_1;EVENT=35879;SECONDARY;SU=28;PE=28;SR=0;ALG=PROD;AF=0.000297;NSAMP=5;MSQ=107.19;AN=16834;AC=5;NS=8438;AC_Hom=0;AC_Het=5;AC_Hemi=0;MAF=0.000296279;HWE=1;NFAM=5
2	4691382	4691840	12	3506457	3506881	27737	140.52	+	+	BND	LOW	27737_1	N	N]12:3506507]	27737_2	N	N]2:4691432]	SVTYPE=BND;POS=4691432;STRANDS=++:7;IMPRECISE;CIPOS=-50,408;CIEND=-50,374;CIPOS95=-50,113;CIEND95=-50,99;MATEID=27737_2;EVENT=27737;SU=7;PE=7;SR=0;ALG=PROD;AF=0.0001188;NSAMP=2;MSQ=70.27;AN=16834;AC=2;NS=8438;AC_Hom=0;AC_Het=2;AC_Hemi=0;MAF=0.000118511;HWE=1;NFAM=2	SVTYPE=BND;POS=3506507;STRANDS=++:7;IMPRECISE;CIPOS=-50,374;CIEND=-50,408;CIPOS95=-50,99;CIEND95=-50,113;MATEID=27737_1;EVENT=27737;SECONDARY;SU=7;PE=7;SR=0;ALG=PROD;AF=0.0001188;NSAMP=2;MSQ=70.27;AN=16834;AC=2;NS=8438;AC_Hom=0;AC_Het=2;AC_Hemi=0;MAF=0.000118511;HWE=1;NFAM=2
2	4727655	4727675	2	4727712	4727732	155253	476.63	+	-	BND	LOW	155253_1	N	N[2:4727723[	155253_2	N	]2:4727665]N	SVTYPE=BND;POS=4727665;STRANDS=+-:12;CIPOS=-10,10;CIEND=-10,10;CIPOS95=0,0;CIEND95=0,0;MATEID=155253_2;EVENT=155253;SU=12;PE=0;SR=12;ALG=PROD;AF=0.0001188;NSAMP=2;MSQ=238.26;AN=16834;AC=2;NS=8438;AC_Hom=0;AC_Het=2;AC_Hemi=0;MAF=0.000118511;HWE=1;NFAM=2	SVTYPE=BND;POS=4727723;STRANDS=+-:12;CIPOS=-10,10;CIEND=-10,10;CIPOS95=0,0;CIEND95=0,0;MATEID=155253_1;EVENT=155253;SECONDARY;SU=12;PE=0;SR=12;ALG=PROD;AF=0.0001188;NSAMP=2;MSQ=238.26;AN=16834;AC=2;NS=8438;AC_Hom=0;AC_Het=2;AC_Hemi=0;MAF=0.000118511;HWE=1;NFAM=2
2	4729336	4729353	3	75590811	75590828	31912	1134.79	-	-	BND	LOW	31912_1	N	[3:75590821[N	31912_2	N	[2:4729346[N	SVTYPE=BND;POS=4729346;STRANDS=--:4;CIPOS=-9,8;CIEND=-9,8;CIPOS95=0,0;CIEND95=0,0;MATEID=31912_2;EVENT=31912;SU=4;PE=0;SR=4;ALG=PROD;AF=0.003742;NSAMP=63;MSQ=16.5;AN=16834;AC=63;NS=8438;AC_Hom=0;AC_Het=63;AC_Hemi=0;MAF=0.00373311;HWE=1;NFAM=63	SVTYPE=BND;POS=75590821;STRANDS=--:4;CIPOS=-9,8;CIEND=-9,8;CIPOS95=0,0;CIEND95=0,0;MATEID=31912_1;EVENT=31912;SECONDARY;SU=4;PE=0;SR=4;ALG=PROD;AF=0.003742;NSAMP=63;MSQ=16.5;AN=16834;AC=63;NS=8438;AC_Hom=0;AC_Het=63;AC_Hemi=0;MAF=0.00373311;HWE=1;NFAM=63
2	4741210	4741255	2	4849086	4849146	155254	869.24	+	-	DEL	PASS	155254	N	<DEL>	.	.	.	SVTYPE=DEL;POS=4741233;SVLEN=-107883;END=4849116;STRANDS=+-:39;CIPOS=-23,22;CIEND=-30,30;CIPOS95=0,0;CIEND95=0,0;SU=39;PE=21;SR=18;ALG=PROD;AF=0.0001188;NSAMP=2;MSQ=434.62;AN=16834;AC=2;NS=8438;AC_Hom=0;AC_Het=2;AC_Hemi=0;MAF=0.000118511;HWE=1;NFAM=2	.
2	4746210	4746217	2	4755258	4755268	303465	332.7	+	+	BND	PASS	303465_1	N	N]2:4755264]	303465_2	N	N]2:4746213]	SVTYPE=BND;POS=4746213;STRANDS=++:15;CIPOS=-3,4;CIEND=-6,4;CIPOS95=0,0;CIEND95=0,0;MATEID=303465_2;EVENT=303465;SU=15;PE=9;SR=6;ALG=PROD;AF=5.94e-05;NSAMP=1;MSQ=332.7;AN=16834;AC=1;NS=8438;AC_Hom=0;AC_Het=1;AC_Hemi=0;MAF=5.92557e-05;HWE=1;NFAM=1	SVTYPE=BND;POS=4755264;STRANDS=++:15;CIPOS=-6,4;CIEND=-3,4;CIPOS95=0,0;CIEND95=0,0;MATEID=303465_1;EVENT=303465;SECONDARY;SU=15;PE=9;SR=6;ALG=PROD;AF=5.94e-05;NSAMP=1;MSQ=332.7;AN=16834;AC=1;NS=8438;AC_Hom=0;AC_Het=1;AC_Hemi=0;MAF=5.92557e-05;HWE=1;NFAM=1
2	4746219	4746229	2	4755030	4755050	303464	176.71	-	-	BND	LOW	303464_1	N	[2:4755041[N	303464_2	N	[2:4746226[N	SVTYPE=BND;POS=4746226;STRANDS=--:10;CIPOS=-6,4;CIEND=-10,10;CIPOS95=0,0;CIEND95=0,0;MATEID=303464_2;EVENT=303464;SU=10;PE=4;SR=6;ALG=PROD;AF=5.94e-05;NSAMP=1;MSQ=176.71;AN=16834;AC=1;NS=8438;AC_Hom=0;AC_Het=1;AC_Hemi=0;MAF=5.92557e-05;HWE=1;NFAM=1	SVTYPE=BND;POS=4755041;STRANDS=--:10;CIPOS=-10,10;CIEND=-6,4;CIPOS95=0,0;CIEND95=0,0;MATEID=303464_1;EVENT=303464;SECONDARY;SU=10;PE=4;SR=6;ALG=PROD;AF=5.94e-05;NSAMP=1;MSQ=176.71;AN=16834;AC=1;NS=8438;AC_Hom=0;AC_Het=1;AC_Hemi=0;MAF=5.92557e-05;HWE=1;NFAM=1
2	4760136	4760196	2	4760479	4760539	155255	1153.73	+	-	DEL	PASS	155255	N	<DEL>	.	.	.	SVTYPE=DEL;POS=4760166;SVLEN=-343;END=4760509;STRANDS=+-:36;CIPOS=-30,30;CIEND=-30,30;CIPOS95=0,0;CIEND95=0,0;SU=36;PE=8;SR=28;ALG=PROD;AF=0.0001188;NSAMP=2;MSQ=576.86;AN=16834;AC=2;NS=8438;AC_Hom=0;AC_Het=2;AC_Hemi=0;MAF=0.000118511;HWE=1;NFAM=2	.
2	4766560	4766580	8	107235664	107235684	35710	459.55	+	+	BND	LOW	35710_1	N	N]8:107235674]	35710_2	N	N]2:4766570]	SVTYPE=BND;POS=4766570;STRANDS=++:18;CIPOS=-10,10;CIEND=-10,10;CIPOS95=0,0;CIEND95=0,0;MATEID=35710_2;EVENT=35710;SU=18;PE=0;SR=18;ALG=PROD;AF=0.00101;NSAMP=17;MSQ=25.99;AN=16834;AC=17;NS=8438;AC_Hom=0;AC_Het=17;AC_Hemi=0;MAF=0.00100735;HWE=1;NFAM=17	SVTYPE=BND;POS=107235674;STRANDS=++:18;CIPOS=-10,10;CIEND=-10,10;CIPOS95=0,0;CIEND95=0,0;MATEID=35710_1;EVENT=35710;SECONDARY;SU=18;PE=0;SR=18;ALG=PROD;AF=0.00101;NSAMP=17;MSQ=25.99;AN=16834;AC=17;NS=8438;AC_Hom=0;AC_Het=17;AC_Hemi=0;MAF=0.00100735;HWE=1;NFAM=17
2	4766591	4767014	15	62030136	62030384	29284	4.67	+	-	BND	LOW	29284_1	N	N[15:62030375[	29284_2	N	]2:4766599]N	SVTYPE=BND;POS=4766599;STRANDS=+-:4;IMPRECISE;CIPOS=-8,415;CIEND=-238,10;CIPOS95=0,154;CIEND95=-130,1;MATEID=29284_2;EVENT=29284;SU=4;PE=4;SR=0;ALG=PROD;AF=5.94e-05;NSAMP=1;MSQ=4.6;AN=16834;AC=1;NS=8438;AC_Hom=0;AC_Het=1;AC_Hemi=0;MAF=5.92557e-05;HWE=1;NFAM=1	SVTYPE=BND;POS=62030375;STRANDS=+-:4;IMPRECISE;CIPOS=-238,10;CIEND=-8,415;CIPOS95=-130,1;CIEND95=0,154;MATEID=29284_1;EVENT=29284;SECONDARY;SU=4;PE=4;SR=0;ALG=PROD;AF=5.94e-05;NSAMP=1;MSQ=4.6;AN=16834;AC=1;NS=8438;AC_Hom=0;AC_Het=1;AC_Hemi=0;MAF=5.92557e-05;HWE=1;NFAM=1
2	4777765	4777782	2	4779901	4779918	155256	672.74	+	-	BND	LOW	155256_1	N	N[2:4779911[	155256_2	N	]2:4777774]N	SVTYPE=BND;POS=4777774;STRANDS=+-:27;CIPOS=-9,8;CIEND=-9,8;CIPOS95=0,0;CIEND95=0,0;MATEID=155256_2;EVENT=155256;SU=27;PE=0;SR=27;ALG=PROD;AF=0.0008911;NSAMP=15;MSQ=44.54;AN=16834;AC=15;NS=8438;AC_Hom=0;AC_Het=15;AC_Hemi=0;MAF=0.000888836;HWE=1;NFAM=15	SVTYPE=BND;POS=4779911;STRANDS=+-:27;CIPOS=-9,8;CIEND=-9,8;CIPOS95=0,0;CIEND95=0,0;MATEID=155256_1;EVENT=155256;SECONDARY;SU=27;PE=0;SR=27;ALG=PROD;AF=0.0008911;NSAMP=15;MSQ=44.54;AN=16834;AC=15;NS=8438;AC_Hom=0;AC_Het=15;AC_Hemi=0;MAF=0.000888836;HWE=1;NFAM=15
2	4777767	4778038	2	4787122	4787356	155257	5142.27	+	-	BND	LOW	155257_1	N	N[2:4787337[	155257_2	N	]2:4777773]N	SVTYPE=BND;POS=4777773;STRANDS=+-:178;IMPRECISE;CIPOS=-6,265;CIEND=-214,20;CIPOS95=-6,10;CIEND95=-9,9;MATEID=155257_2;EVENT=155257;SU=178;PE=178;SR=0;ALG=PROD;AF=0.003505;NSAMP=59;MSQ=85.73;AN=16834;AC=59;NS=8438;AC_Hom=0;AC_Het=59;AC_Hemi=0;MAF=0.00349609;HWE=1;NFAM=59	SVTYPE=BND;POS=4787337;STRANDS=+-:178;IMPRECISE;CIPOS=-214,20;CIEND=-6,265;CIPOS95=-9,9;CIEND95=-6,10;MATEID=155257_1;EVENT=155257;SECONDARY;SU=178;PE=178;SR=0;ALG=PROD;AF=0.003505;NSAMP=59;MSQ=85.73;AN=16834;AC=59;NS=8438;AC_Hom=0;AC_Het=59;AC_Hemi=0;MAF=0.00349609;HWE=1;NFAM=59
2	4781304	4781315	10	94292466	94292477	27123	14839.6	-	-	BND	LOW	27123_1	N	[10:94292473[N	27123_2	N	[2:4781311[N	SVTYPE=BND;POS=4781311;STRANDS=--:99;CIPOS=-6,5;CIEND=-6,5;CIPOS95=0,0;CIEND95=0,0;MATEID=27123_2;EVENT=27123;SU=99;PE=4;SR=95;ALG=PROD;AF=0.008317;NSAMP=137;MSQ=108.26;AN=16834;AC=140;NS=8438;AC_Hom=6;AC_Het=134;AC_Hemi=0;MAF=0.0082958;HWE=0.0197713;NFAM=136	SVTYPE=BND;POS=94292473;STRANDS=--:99;CIPOS=-6,5;CIEND=-6,5;CIPOS95=0,0;CIEND95=0,0;MATEID=27123_1;EVENT=27123;SECONDARY;SU=99;PE=4;SR=95;ALG=PROD;AF=0.008317;NSAMP=137;MSQ=108.26;AN=16834;AC=140;NS=8438;AC_Hom=6;AC_Het=134;AC_Hemi=0;MAF=0.0082958;HWE=0.0197713;NFAM=136
2	4781310	4781310	2	4787356	4787356	155258	8.26044e+06	+	-	MEI	PASS	155258	N	<DEL:ME:LINE|L1|L1HS>	.	.	.	SVTYPE=MEI;POS=4781310;SVLEN=-6046;END=4787356;STRANDS=+-:279939;CIPOS=0,0;CIEND=0,0;CIPOS95=0,0;CIEND95=0,0;SU=279939;PE=157117;SR=122822;ALG=PROD;AF=0.8949;NSAMP=8215;MSQ=1002.64;AN=16834;AC=15064;NS=8438;AC_Hom=13734;AC_Het=1369;AC_Hemi=0;MAF=0.10506;HWE=8.3044e-30;NFAM=7200	.
2	4813782	4813842	2	4820494	4820537	269953	332.58	-	+	DUP	PASS	269953	N	<DUP>	.	.	.	SVTYPE=DUP;POS=4813812;SVLEN=6704;END=4820516;STRANDS=-+:34;CIPOS=-30,30;CIEND=-22,21;CIPOS95=0,0;CIEND95=0,0;SU=34;PE=15;SR=19;ALG=PROD;AF=0.0001782;NSAMP=2;MSQ=166.03;AN=16834;AC=3;NS=8438;AC_Hom=2;AC_Het=1;AC_Hemi=0;MAF=0.000177767;HWE=0.000177778;NFAM=2	.
2	4852353	4852370	22	32897484	32897501	31538	626.36	-	+	BND	LOW	31538_1	N	]22:32897493]N	31538_2	N	N[2:4852363[	SVTYPE=BND;POS=4852363;STRANDS=-+:4;CIPOS=-9,8;CIEND=-9,8;CIPOS95=0,0;CIEND95=0,0;MATEID=31538_2;EVENT=31538;SU=4;PE=0;SR=4;ALG=PROD;AF=0.002495;NSAMP=42;MSQ=12.36;AN=16834;AC=42;NS=8438;AC_Hom=0;AC_Het=43;AC_Hemi=0;MAF=0.002548;HWE=1;NFAM=42	SVTYPE=BND;POS=32897493;STRANDS=-+:4;CIPOS=-9,8;CIEND=-9,8;CIPOS95=0,0;CIEND95=0,0;MATEID=31538_1;EVENT=31538;SECONDARY;SU=4;PE=0;SR=4;ALG=PROD;AF=0.002495;NSAMP=42;MSQ=12.36;AN=16834;AC=42;NS=8438;AC_Hom=0;AC_Het=43;AC_Hemi=0;MAF=0.002548;HWE=1;NFAM=42
2	4862205	4862208	2	4879717	4879737	155259	887.33	+	-	DEL	PASS	155259	N	<DEL>	.	.	.	SVTYPE=DEL;POS=4862207;SVLEN=-17520;END=4879727;STRANDS=+-:31;CIPOS=-2,1;CIEND=-10,10;CIPOS95=0,0;CIEND95=0,0;SU=31;PE=19;SR=12;ALG=PROD;AF=5.94e-05;NSAMP=1;MSQ=887.33;AN=16834;AC=1;NS=8438;AC_Hom=0;AC_Het=1;AC_Hemi=0;MAF=5.92557e-05;HWE=1;NFAM=1	.
2	4881883	4881896	2	4887876	4887887	155260	245.72	+	-	DEL	PASS	155260	N	<DEL>	.	.	.	SVTYPE=DEL;POS=4881890;SVLEN=-5994;END=4887884;STRANDS=+-:13;IMPRECISE;CIPOS=-7,6;CIEND=-8,3;CIPOS95=-1,0;CIEND95=0,0;SU=13;PE=8;SR=5;ALG=PROD;AF=5.94e-05;NSAMP=1;MSQ=245.72;AN=16834;AC=1;NS=8438;AC_Hom=0;AC_Het=1;AC_Hemi=0;MAF=5.92557e-05;HWE=1;NFAM=1	.
2	4894009	4894267	X	11731398	11731938	36608	3138.39	-	+	BND	LOW	36608_1	N	]X:11731445]N	36608_2	N	N[2:4894218[	SVTYPE=BND;POS=4894218;STRANDS=-+:23;IMPRECISE;CIPOS=-208,50;CIEND=-47,493;CIPOS95=-30,30;CIEND95=-47,109;MATEID=36608_2;EVENT=36608;SU=23;PE=23;SR=0;ALG=PROD;AF=0.004574;NSAMP=77;MSQ=40.09;AN=16834;AC=77;NS=8438;AC_Hom=0;AC_Het=77;AC_Hemi=0;MAF=0.00456269;HWE=1;NFAM=71	SVTYPE=BND;POS=11731445;STRANDS=-+:23;IMPRECISE;CIPOS=-47,493;CIEND=-208,50;CIPOS95=-47,109;CIEND95=-30,30;MATEID=36608_1;EVENT=36608;SECONDARY;SU=23;PE=23;SR=0;ALG=PROD;AF=0.004574;NSAMP=77;MSQ=40.09;AN=16834;AC=77;NS=8438;AC_Hom=0;AC_Het=77;AC_Hemi=0;MAF=0.00456269;HWE=1;NFAM=71
2	4921724	4921771	2	4921796	4921843	155261	695.47	+	-	BND	PASS	155261_1	N	N[2:4921821[	155261_2	N	]2:4921748]N	SVTYPE=BND;POS=4921748;STRANDS=+-:21;CIPOS=-24,23;CIEND=-24,23;CIPOS95=0,0;CIEND95=0,0;MATEID=155261_2;EVENT=155261;SU=21;PE=0;SR=21;ALG=PROD;AF=0.0001188;NSAMP=2;MSQ=347.7;AN=16834;AC=2;NS=8438;AC_Hom=0;AC_Het=2;AC_Hemi=0;MAF=0.000118511;HWE=1;NFAM=2	SVTYPE=BND;POS=4921821;STRANDS=+-:21;CIPOS=-24,23;CIEND=-24,23;CIPOS95=0,0;CIEND95=0,0;MATEID=155261_1;EVENT=155261;SECONDARY;SU=21;PE=0;SR=21;ALG=PROD;AF=0.0001188;NSAMP=2;MSQ=347.7;AN=16834;AC=2;NS=8438;AC_Hom=0;AC_Het=2;AC_Hemi=0;MAF=0.000118511;HWE=1;NFAM=2
2	4924645	4924665	2	4924713	4924733	155262	221.87	+	-	BND	LOW	155262_1	N	N[2:4924724[	155262_2	N	]2:4924655]N	SVTYPE=BND;POS=4924655;STRANDS=+-:5;CIPOS=-10,10;CIEND=-10,10;CIPOS95=0,0;CIEND95=0,0;MATEID=155262_2;EVENT=155262;SU=5;PE=0;SR=5;ALG=PROD;AF=5.94e-05;NSAMP=1;MSQ=215.79;AN=16834;AC=1;NS=8438;AC_Hom=0;AC_Het=1;AC_Hemi=0;MAF=5.92557e-05;HWE=1;NFAM=1	SVTYPE=BND;POS=4924724;STRANDS=+-:5;CIPOS=-10,10;CIEND=-10,10;CIPOS95=0,0;CIEND95=0,0;MATEID=155262_1;EVENT=155262;SECONDARY;SU=5;PE=0;SR=5;ALG=PROD;AF=5.94e-05;NSAMP=1;MSQ=215.79;AN=16834;AC=1;NS=8438;AC_Hom=0;AC_Het=1;AC_Hemi=0;MAF=5.92557e-05;HWE=1;NFAM=1
2	4941209	4941226	2	4941624	4941634	155263	2898.27	+	-	DEL	PASS	155263	N	<DEL>	.	.	.	SVTYPE=DEL;POS=4941216;SVLEN=-414;END=4941630;STRANDS=+-:107;CIPOS=-7,10;CIEND=-6,4;CIPOS95=0,0;CIEND95=0,0;SU=107;PE=59;SR=48;ALG=PROD;AF=0.000297;NSAMP=5;MSQ=436.98;AN=16834;AC=5;NS=8438;AC_Hom=0;AC_Het=6;AC_Hemi=0;MAF=0.000355534;HWE=1;NFAM=5	.
2	4945768	4945813	2	4945855	4945899	155264	40.84	+	-	BND	LOW	155264_1	N	N[2:4945879[	155264_2	N	]2:4945791]N	SVTYPE=BND;POS=4945791;STRANDS=+-:9;IMPRECISE;CIPOS=-23,22;CIEND=-23,21;CIPOS95=-2,2;CIEND95=-1,1;MATEID=155264_2;EVENT=155264;SU=9;PE=0;SR=9;ALG=PROD;AF=0.0002376;NSAMP=4;MSQ=8.12;AN=16834;AC=4;NS=8438;AC_Hom=0;AC_Het=4;AC_Hemi=0;MAF=0.000237023;HWE=1;NFAM=4	SVTYPE=BND;POS=4945879;STRANDS=+-:9;IMPRECISE;CIPOS=-23,21;CIEND=-23,22;CIPOS95=-1,1;CIEND95=-2,2;MATEID=155264_1;EVENT=155264;SECONDARY;SU=9;PE=0;SR=9;ALG=PROD;AF=0.0002376;NSAMP=4;MSQ=8.12;AN=16834;AC=4;NS=8438;AC_Hom=0;AC_Het=4;AC_Hemi=0;MAF=0.000237023;HWE=1;NFAM=4
2	4947065	4947082	7	120637977	120637994	35125	407.19	-	-	BND	LOW	35125_1	N	[7:120637987[N	35125_2	N	[2:4947075[N	SVTYPE=BND;POS=4947075;STRANDS=--:22;CIPOS=-9,8;CIEND=-9,8;CIPOS95=0,0;CIEND95=0,0;MATEID=35125_2;EVENT=35125;SU=22;PE=0;SR=22;ALG=PROD;AF=0.0009505;NSAMP=16;MSQ=23.87;AN=16834;AC=16;NS=8438;AC_Hom=0;AC_Het=16;AC_Hemi=0;MAF=0.000948092;HWE=1;NFAM=16	SVTYPE=BND;POS=120637987;STRANDS=--:22;CIPOS=-9,8;CIEND=-9,8;CIPOS95=0,0;CIEND95=0,0;MATEID=35125_1;EVENT=35125;SECONDARY;SU=22;PE=0;SR=22;ALG=PROD;AF=0.0009505;NSAMP=16;MSQ=23.87;AN=16834;AC=16;NS=8438;AC_Hom=0;AC_Het=16;AC_Hemi=0;MAF=0.000948092;HWE=1;NFAM=16
2	4952446	4952451	2	4956687	4956691	155265	6320.2	+	-	BND	PASS	155265_1	N	N[2:4956691[	155265_2	N	]2:4952449]N	SVTYPE=BND;POS=4952449;STRANDS=+-:304;CIPOS=-3,2;CIEND=-3,1;CIPOS95=0,0;CIEND95=0,0;MATEID=155265_2;EVENT=155265;SU=304;PE=162;SR=142;ALG=PROD;AF=0.001069;NSAMP=18;MSQ=351.12;AN=16834;AC=18;NS=8438;AC_Hom=0;AC_Het=18;AC_Hemi=0;MAF=0.0010666;HWE=1;NFAM=18	SVTYPE=BND;POS=4956691;STRANDS=+-:304;CIPOS=-3,1;CIEND=-3,2;CIPOS95=0,0;CIEND95=0,0;MATEID=155265_1;EVENT=155265;SECONDARY;SU=304;PE=162;SR=142;ALG=PROD;AF=0.001069;NSAMP=18;MSQ=351.12;AN=16834;AC=18;NS=8438;AC_Hom=0;AC_Het=18;AC_Hemi=0;MAF=0.0010666;HWE=1;NFAM=18
2	4973917	4973934	6	96558707	96558724	34319	1934.26	-	+	BND	LOW	34319_1	N	]6:96558716]N	34319_2	N	N[2:4973927[	SVTYPE=BND;POS=4973927;STRANDS=-+:35;CIPOS=-9,8;CIEND=-9,8;CIPOS95=0,0;CIEND95=0,0;MATEID=34319_2;EVENT=34319;SU=35;PE=0;SR=35;ALG=PROD;AF=0.005525;NSAMP=93;MSQ=19.79;AN=16834;AC=93;NS=8438;AC_Hom=0;AC_Het=93;AC_Hemi=0;MAF=0.00551078;HWE=1;NFAM=91	SVTYPE=BND;POS=96558716;STRANDS=-+:35;CIPOS=-9,8;CIEND=-9,8;CIPOS95=0,0;CIEND95=0,0;MATEID=34319_1;EVENT=34319;SECONDARY;SU=35;PE=0;SR=35;ALG=PROD;AF=0.005525;NSAMP=93;MSQ=19.79;AN=16834;AC=93;NS=8438;AC_Hom=0;AC_Het=93;AC_Hemi=0;MAF=0.00551078;HWE=1;NFAM=91
2	4974624	4974851	2	4976378	4976567	155266	431.68	+	-	DEL	PASS	155266	N	<DEL>	.	.	.	SVTYPE=DEL;POS=4974654;SVLEN=-1883;END=4976537;STRANDS=+-:21;IMPRECISE;CIPOS=-30,197;CIEND=-159,30;CIPOS95=-25,25;CIEND95=-51,30;SU=21;PE=21;SR=0;ALG=PROD;AF=0.0001188;NSAMP=2;MSQ=215.82;AN=16834;AC=2;NS=8438;AC_Hom=0;AC_Het=2;AC_Hemi=0;MAF=0.000118511;HWE=1;NFAM=2	.
2	4992260	4992278	2	5010656	5010676	155267	92.8	+	-	DEL	PASS	155267	N	<DEL>	.	.	.	SVTYPE=DEL;POS=4992268;SVLEN=-18398;END=5010666;STRANDS=+-:5;IMPRECISE;CIPOS=-8,10;CIEND=-10,10;CIPOS95=-1,1;CIEND95=-1,1;SU=5;PE=3;SR=2;ALG=PROD;AF=5.94e-05;NSAMP=1;MSQ=92.8;AN=16834;AC=1;NS=8438;AC_Hom=0;AC_Het=1;AC_Hemi=0;MAF=5.92557e-05;HWE=1;NFAM=1	.
2	5007821	5007830	2	5007988	5007995	155268	2842.38	+	-	BND	LOW	155268_1	N	N[2:5007992[	155268_2	N	]2:5007826]N	SVTYPE=BND;POS=5007826;STRANDS=+-:107;CIPOS=-5,4;CIEND=-3,4;CIPOS95=0,0;CIEND95=0,0;MATEID=155268_2;EVENT=155268;SU=107;PE=0;SR=107;ALG=PROD;AF=0.0009505;NSAMP=16;MSQ=177.54;AN=16834;AC=16;NS=8438;AC_Hom=0;AC_Het=16;AC_Hemi=0;MAF=0.000948092;HWE=1;NFAM=16	SVTYPE=BND;POS=5007992;STRANDS=+-:107;CIPOS=-3,4;CIEND=-5,4;CIPOS95=0,0;CIEND95=0,0;MATEID=155268_1;EVENT=155268;SECONDARY;SU=107;PE=0;SR=107;ALG=PROD;AF=0.0009505;NSAMP=16;MSQ=177.54;AN=16834;AC=16;NS=8438;AC_Hom=0;AC_Het=16;AC_Hemi=0;MAF=0.000948092;HWE=1;NFAM=16
2	5010634	5010646	2	5010758	5010767	155269	155.84	+	-	DEL	PASS	155269	N	<DEL>	.	.	.	SVTYPE=DEL;POS=5010641;SVLEN=-122;END=5010763;STRANDS=+-:7;CIPOS=-7,5;CIEND=-5,4;CIPOS95=0,0;CIEND95=0,0;SU=7;PE=0;SR=7;ALG=PROD;AF=5.94e-05;NSAMP=1;MSQ=155.8;AN=16834;AC=1;NS=8438;AC_Hom=0;AC_Het=1;AC_Hemi=0;MAF=5.92557e-05;HWE=1;NFAM=1	.
2	5014026	5014035	2	5014070	5014102	303466	11873.0	+	+	INV	LOW	303466	N	<INV>	.	.	.	SVTYPE=INV;POS=5014035;SVLEN=67;END=5014102;STRANDS=++:167,--:123;CIPOS=-9,0;CIEND=-32,0;CIPOS95=0,0;CIEND95=0,0;SU=290;PE=239;SR=51;ALG=PROD;AF=0.01991;NSAMP=334;MSQ=35.25;AN=16828;AC=335;NS=8435;AC_Hom=2;AC_Het=333;AC_Hemi=0;MAF=0.0198577;HWE=0.266059;NFAM=333	.
2	5131160	5131180	3	194314883	194314903	32390	113.57	-	+	BND	LOW	32390_1	N	]3:194314893]N	32390_2	N	N[2:5131171[	SVTYPE=BND;POS=5131171;STRANDS=-+:5;CIPOS=-10,10;CIEND=-10,10;CIPOS95=0,0;CIEND95=0,0;MATEID=32390_2;EVENT=32390;SU=5;PE=0;SR=5;ALG=PROD;AF=0.000297;NSAMP=5;MSQ=19.97;AN=16834;AC=5;NS=8438;AC_Hom=0;AC_Het=5;AC_Hemi=0;MAF=0.000296279;HWE=1;NFAM=5	SVTYPE=BND;POS=194314893;STRANDS=-+:5;CIPOS=-10,10;CIEND=-10,10;CIPOS95=0,0;CIEND95=0,0;MATEID=32390_1;EVENT=32390;SECONDARY;SU=5;PE=0;SR=5;ALG=PROD;AF=0.000297;NSAMP=5;MSQ=19.97;AN=16834;AC=5;NS=8438;AC_Hom=0;AC_Het=5;AC_Hemi=0;MAF=0.000296279;HWE=1;NFAM=5
2	5137418	5137418	2	5139633	5139633	155272	77792.4	+	-	DEL	PASS	155272	N	<DEL>	.	.	.	SVTYPE=DEL;POS=5137418;SVLEN=-2215;END=5139633;STRANDS=+-:3446;CIPOS=0,0;CIEND=0,0;CIPOS95=0,0;CIEND95=0,0;SU=3446;PE=1992;SR=1454;ALG=PROD;AF=0.01218;NSAMP=201;MSQ=387.03;AN=16834;AC=205;NS=8438;AC_Hom=8;AC_Het=197;AC_Hemi=0;MAF=0.0121474;HWE=0.0353016;NFAM=199	.
2	5137454	5137493	2	5138045	5138088	155271	5124.96	+	-	BND	PASS	155271_1	N	N[2:5138068[	155271_2	N	]2:5137479]N	SVTYPE=BND;POS=5137479;STRANDS=+-:219;CIPOS=-25,14;CIEND=-22,21;CIPOS95=0,0;CIEND95=0,0;MATEID=155271_2;EVENT=155271;SU=219;PE=123;SR=96;ALG=PROD;AF=0.000832;NSAMP=13;MSQ=394.23;AN=16826;AC=14;NS=8434;AC_Hom=2;AC_Het=12;AC_Hemi=0;MAF=0.000829974;HWE=0.0053846;NFAM=13	SVTYPE=BND;POS=5138068;STRANDS=+-:219;CIPOS=-22,21;CIEND=-25,14;CIPOS95=0,0;CIEND95=0,0;MATEID=155271_1;EVENT=155271;SECONDARY;SU=219;PE=123;SR=96;ALG=PROD;AF=0.000832;NSAMP=13;MSQ=394.23;AN=16826;AC=14;NS=8434;AC_Hom=2;AC_Het=12;AC_Hemi=0;MAF=0.000829974;HWE=0.0053846;NFAM=13
2	5141512	5141959	4	190405122	190405386	33178	179.01	-	-	BND	LOW	33178_1	N	[4:190405377[N	33178_2	N	[2:5141950[N	SVTYPE=BND;POS=5141950;STRANDS=--:4;IMPRECISE;CIPOS=-437,10;CIEND=-254,10;CIPOS95=-157,0;CIEND95=-141,1;MATEID=33178_2;EVENT=33178;SU=4;PE=4;SR=0;ALG=PROD;AF=0.0004158;NSAMP=7;MSQ=24.78;AN=16834;AC=7;NS=8438;AC_Hom=0;AC_Het=7;AC_Hemi=0;MAF=0.00041479;HWE=1;NFAM=7	SVTYPE=BND;POS=190405377;STRANDS=--:4;IMPRECISE;CIPOS=-254,10;CIEND=-437,10;CIPOS95=-141,1;CIEND95=-157,0;MATEID=33178_1;EVENT=33178;SECONDARY;SU=4;PE=4;SR=0;ALG=PROD;AF=0.0004158;NSAMP=7;MSQ=24.78;AN=16834;AC=7;NS=8438;AC_Hom=0;AC_Het=7;AC_Hemi=0;MAF=0.00041479;HWE=1;NFAM=7
2	5142928	5143308	2	8016128	8016406	303467	273.29	-	-	BND	LOW	303467_1	N	[2:8016357[N	303467_2	N	[2:5143259[N	SVTYPE=BND;POS=5143259;STRANDS=--:19;IMPRECISE;CIPOS=-330,50;CIEND=-228,50;CIPOS95=-100,50;CIEND95=-51,50;MATEID=303467_2;EVENT=303467;SU=19;PE=19;SR=0;ALG=PROD;AF=0.0004752;NSAMP=8;MSQ=34.03;AN=16834;AC=8;NS=8438;AC_Hom=0;AC_Het=8;AC_Hemi=0;MAF=0.000474046;HWE=1;NFAM=8	SVTYPE=BND;POS=8016357;STRANDS=--:19;IMPRECISE;CIPOS=-228,50;CIEND=-330,50;CIPOS95=-51,50;CIEND95=-100,50;MATEID=303467_1;EVENT=303467;SECONDARY;SU=19;PE=19;SR=0;ALG=PROD;AF=0.0004752;NSAMP=8;MSQ=34.03;AN=16834;AC=8;NS=8438;AC_Hom=0;AC_Het=8;AC_Hemi=0;MAF=0.000474046;HWE=1;NFAM=8
2	5143569	5143585	2	5152489	5152507	155273	227.69	+	-	DEL	PASS	155273	N	<DEL>	.	.	.	SVTYPE=DEL;POS=5143575;SVLEN=-8924;END=5152499;STRANDS=+-:8;IMPRECISE;CIPOS=-6,10;CIEND=-10,8;CIPOS95=-2,3;CIEND95=-3,1;SU=8;PE=7;SR=1;ALG=PROD;AF=5.94e-05;NSAMP=1;MSQ=227.69;AN=16834;AC=1;NS=8438;AC_Hom=0;AC_Het=1;AC_Hemi=0;MAF=5.92557e-05;HWE=1;NFAM=1	.
2	5144033	5144168	2	8016059	8016194	303470	168431.0	+	+	BND	LOW	303470_1	N	N]2:8016104]	303470_2	N	N]2:5144081]	SVTYPE=BND;POS=5144081;STRANDS=++:4;IMPRECISE;CIPOS=-48,87;CIEND=-45,90;CIPOS95=-29,29;CIEND95=-37,37;MATEID=303470_2;EVENT=303470;SU=4;PE=4;SR=0;ALG=PROD;AF=0.1719;NSAMP=2894;MSQ=57.74;RETAINED;AN=16834;AC=2894;NS=8438;AC_Hom=0;AC_Het=2902;AC_Hemi=0;MAF=0.17196;HWE=0;NFAM=2573	SVTYPE=BND;POS=8016104;STRANDS=++:4;IMPRECISE;CIPOS=-45,90;CIEND=-48,87;CIPOS95=-37,37;CIEND95=-29,29;MATEID=303470_1;EVENT=303470;SECONDARY;SU=4;PE=4;SR=0;ALG=PROD;AF=0.1719;NSAMP=2894;MSQ=57.74;RETAINED;AN=16834;AC=2894;NS=8438;AC_Hom=0;AC_Het=2902;AC_Hemi=0;MAF=0.17196;HWE=0;NFAM=2573
2	5144090	5144276	2	8015612	8015701	303469	403994.0	+	+	BND	LOW	303469_1	N	N]2:8015619]	303469_2	N	N]2:5144096]	SVTYPE=BND;POS=5144096;STRANDS=++:1383;IMPRECISE;CIPOS=-6,180;CIEND=-7,82;CIPOS95=-6,7;CIEND95=-1,1;MATEID=303469_2;EVENT=303469;SU=1383;PE=1383;SR=0;ALG=PROD;AF=0.2844;NSAMP=4787;MSQ=83.99;AN=16834;AC=4787;NS=8438;AC_Hom=0;AC_Het=4801;AC_Hemi=0;MAF=0.284487;HWE=0;NFAM=4177	SVTYPE=BND;POS=8015619;STRANDS=++:1383;IMPRECISE;CIPOS=-7,82;CIEND=-6,180;CIPOS95=-1,1;CIEND95=-6,7;MATEID=303469_1;EVENT=303469;SECONDARY;SU=1383;PE=1383;SR=0;ALG=PROD;AF=0.2844;NSAMP=4787;MSQ=83.99;AN=16834;AC=4787;NS=8438;AC_Hom=0;AC_Het=4801;AC_Hemi=0;MAF=0.284487;HWE=0;NFAM=4177
2	5144098	5144619	3	189864974	189865274	32356	324.22	+	-	BND	LOW	32356_1	N	N[3:189865265[	32356_2	N	]2:5144108]N	SVTYPE=BND;POS=5144108;STRANDS=+-:4;IMPRECISE;CIPOS=-10,511;CIEND=-290,10;CIPOS95=-1,165;CIEND95=-151,1;MATEID=32356_2;EVENT=32356;SU=4;PE=4;SR=0;ALG=PROD;AF=0.0005346;NSAMP=9;MSQ=35.54;AN=16834;AC=9;NS=8438;AC_Hom=0;AC_Het=9;AC_Hemi=0;MAF=0.000533302;HWE=1;NFAM=9	SVTYPE=BND;POS=189865265;STRANDS=+-:4;IMPRECISE;CIPOS=-290,10;CIEND=-10,511;CIPOS95=-151,1;CIEND95=-1,165;MATEID=32356_1;EVENT=32356;SECONDARY;SU=4;PE=4;SR=0;ALG=PROD;AF=0.0005346;NSAMP=9;MSQ=35.54;AN=16834;AC=9;NS=8438;AC_Hom=0;AC_Het=9;AC_Hemi=0;MAF=0.000533302;HWE=1;NFAM=9
2	5151463	5151480	3	94347170	94347187	31990	282.07	-	+	BND	LOW	31990_1	N	]3:94347179]N	31990_2	N	N[2:5151473[	SVTYPE=BND;POS=5151473;STRANDS=-+:35;CIPOS=-9,8;CIEND=-9,8;CIPOS95=0,0;CIEND95=0,0;MATEID=31990_2;EVENT=31990;SU=35;PE=0;SR=35;ALG=PROD;AF=0.000594;NSAMP=10;MSQ=26.42;AN=16834;AC=10;NS=8438;AC_Hom=0;AC_Het=10;AC_Hemi=0;MAF=0.000592557;HWE=1;NFAM=10	SVTYPE=BND;POS=94347179;STRANDS=-+:35;CIPOS=-9,8;CIEND=-9,8;CIPOS95=0,0;CIEND95=0,0;MATEID=31990_1;EVENT=31990;SECONDARY;SU=35;PE=0;SR=35;ALG=PROD;AF=0.000594;NSAMP=10;MSQ=26.42;AN=16834;AC=10;NS=8438;AC_Hom=0;AC_Het=10;AC_Hemi=0;MAF=0.000592557;HWE=1;NFAM=10
2	5153589	5153649	2	5153830	5153884	155274	926.09	+	-	BND	LOW	155274_1	N	N[2:5153859[	155274_2	N	]2:5153619]N	SVTYPE=BND;POS=5153619;STRANDS=+-:19;CIPOS=-30,30;CIEND=-28,26;CIPOS95=0,0;CIEND95=0,0;MATEID=155274_2;EVENT=155274;SU=19;PE=1;SR=18;ALG=PROD;AF=0.0004158;NSAMP=7;MSQ=132.12;AN=16834;AC=7;NS=8438;AC_Hom=0;AC_Het=7;AC_Hemi=0;MAF=0.00041479;HWE=1;NFAM=7	SVTYPE=BND;POS=5153859;STRANDS=+-:19;CIPOS=-28,26;CIEND=-30,30;CIPOS95=0,0;CIEND95=0,0;MATEID=155274_1;EVENT=155274;SECONDARY;SU=19;PE=1;SR=18;ALG=PROD;AF=0.0004158;NSAMP=7;MSQ=132.12;AN=16834;AC=7;NS=8438;AC_Hom=0;AC_Het=7;AC_Hemi=0;MAF=0.00041479;HWE=1;NFAM=7
2	5162554	5162653	2	5163368	5163443	269962	2.54208e+06	-	+	DUP	PASS	269962	N	<DUP>	.	.	.	SVTYPE=DUP;POS=5162604;SVLEN=814;END=5163418;STRANDS=-+:23;IMPRECISE;CIPOS=-50,49;CIEND=-50,25;CIPOS95=-2,2;CIEND95=-3,3;SU=23;PE=22;SR=1;ALG=PROD;AF=0.8435;NSAMP=8002;MSQ=316.8;RETAINED;AN=16834;AC=14200;NS=8438;AC_Hom=12432;AC_Het=1807;AC_Hemi=0;MAF=0.156257;HWE=0;NFAM=7009	.
2	5162629	5162644	2	5162879	5162882	269954	77989.2	-	+	BND	LOW	269954_1	N	]2:5162881]N	269954_2	N	N[2:5162638[	SVTYPE=BND;POS=5162638;STRANDS=-+:8;CIPOS=-8,7;CIEND=-2,1;CIPOS95=0,0;CIEND95=0,0;MATEID=269954_2;EVENT=269954;SU=8;PE=0;SR=8;ALG=PROD;AF=0.1013;NSAMP=1616;MSQ=47.52;AN=16832;AC=1705;NS=8437;AC_Hom=178;AC_Het=1533;AC_Hemi=0;MAF=0.101399;HWE=0.765279;NFAM=1498	SVTYPE=BND;POS=5162881;STRANDS=-+:8;CIPOS=-2,1;CIEND=-8,7;CIPOS95=0,0;CIEND95=0,0;MATEID=269954_1;EVENT=269954;SECONDARY;SU=8;PE=0;SR=8;ALG=PROD;AF=0.1013;NSAMP=1616;MSQ=47.52;AN=16832;AC=1705;NS=8437;AC_Hom=178;AC_Het=1533;AC_Hemi=0;MAF=0.101399;HWE=0.765279;NFAM=1498
2	5162833	5163141	2	5162892	5163165	155275	9336.18	+	-	BND	LOW	155275_1	N	N[2:5163156[	155275_2	N	]2:5162843]N	SVTYPE=BND;POS=5162843;STRANDS=+-:5;IMPRECISE;CIPOS=-10,298;CIEND=-263,10;CIPOS95=-2,88;CIEND95=-92,2;MATEID=155275_2;EVENT=155275;SU=5;PE=5;SR=0;ALG=PROD;AF=0.01319;NSAMP=222;MSQ=41.37;RETAINED;AN=16832;AC=222;NS=8437;AC_Hom=0;AC_Het=222;AC_Hemi=0;MAF=0.0131563;HWE=0.407043;NFAM=220	SVTYPE=BND;POS=5163156;STRANDS=+-:5;IMPRECISE;CIPOS=-263,10;CIEND=-10,298;CIPOS95=-92,2;CIEND95=-2,88;MATEID=155275_1;EVENT=155275;SECONDARY;SU=5;PE=5;SR=0;ALG=PROD;AF=0.01319;NSAMP=222;MSQ=41.37;RETAINED;AN=16832;AC=222;NS=8437;AC_Hom=0;AC_Het=222;AC_Hemi=0;MAF=0.0131563;HWE=0.407043;NFAM=220
2	5169243	5169303	2	5169437	5169497	269969	302.45	-	+	DUP	PASS	269969	N	<DUP>	.	.	.	SVTYPE=DUP;POS=5169273;SVLEN=194;END=5169467;STRANDS=-+:23;CIPOS=-30,30;CIEND=-30,30;CIPOS95=0,0;CIEND95=0,0;SU=23;PE=0;SR=23;ALG=PROD;AF=0.000297;NSAMP=5;MSQ=59.59;AN=16834;AC=5;NS=8438;AC_Hom=0;AC_Het=5;AC_Hemi=0;MAF=0.000296279;HWE=1;NFAM=5	.
2	5176607	5176627	2	5176771	5176791	155277	146.9	+	-	BND	LOW	155277_1	N	N[2:5176782[	155277_2	N	]2:5176617]N	SVTYPE=BND;POS=5176617;STRANDS=+-:5;CIPOS=-10,10;CIEND=-10,10;CIPOS95=0,0;CIEND95=0,0;MATEID=155277_2;EVENT=155277;SU=5;PE=0;SR=5;ALG=PROD;AF=0.0001188;NSAMP=2;MSQ=73.33;AN=16834;AC=2;NS=8438;AC_Hom=0;AC_Het=2;AC_Hemi=0;MAF=0.000118511;HWE=1;NFAM=2	SVTYPE=BND;POS=5176782;STRANDS=+-:5;CIPOS=-10,10;CIEND=-10,10;CIPOS95=0,0;CIEND95=0,0;MATEID=155277_1;EVENT=155277;SECONDARY;SU=5;PE=0;SR=5;ALG=PROD;AF=0.0001188;NSAMP=2;MSQ=73.33;AN=16834;AC=2;NS=8438;AC_Hom=0;AC_Het=2;AC_Hemi=0;MAF=0.000118511;HWE=1;NFAM=2
2	5187645	5187663	9	13215955	13215971	35932	1200.53	-	+	BND	LOW	35932_1	N	]9:13215962]N	35932_2	N	N[2:5187656[	SVTYPE=BND;POS=5187656;STRANDS=-+:4;IMPRECISE;CIPOS=-10,8;CIEND=-7,9;CIPOS95=-1,0;CIEND95=0,2;MATEID=35932_2;EVENT=35932;SU=4;PE=0;SR=4;ALG=PROD;AF=0.004336;NSAMP=66;MSQ=17.83;AN=16834;AC=73;NS=8438;AC_Hom=14;AC_Het=59;AC_Hemi=0;MAF=0.00432567;HWE=1.17592e-10;NFAM=62	SVTYPE=BND;POS=13215962;STRANDS=-+:4;IMPRECISE;CIPOS=-7,9;CIEND=-10,8;CIPOS95=0,2;CIEND95=-1,0;MATEID=35932_1;EVENT=35932;SECONDARY;SU=4;PE=0;SR=4;ALG=PROD;AF=0.004336;NSAMP=66;MSQ=17.83;AN=16834;AC=73;NS=8438;AC_Hom=14;AC_Het=59;AC_Hemi=0;MAF=0.00432567;HWE=1.17592e-10;NFAM=62
2	5209190	5209190	2	5209502	5209502	155278	7.68084e+06	+	-	MEI	PASS	155278	N	<DEL:ME:SINE|Alu|AluYg6>	.	.	.	SVTYPE=MEI;POS=5209190;SVLEN=-312;END=5209502;STRANDS=+-:158064;CIPOS=0,0;CIEND=0,0;CIPOS95=0,0;CIEND95=0,0;SU=158064;PE=38553;SR=119511;ALG=PROD;AF=0.8194;NSAMP=8086;MSQ=947.02;AN=16834;AC=13793;NS=8438;AC_Hom=11446;AC_Het=2383;AC_Hemi=0;MAF=0.180552;HWE=3.72245e-05;NFAM=7109	.
2	5209578	5209598	2	5209645	5209665	155279	212.86	+	-	BND	LOW	155279_1	N	N[2:5209656[	155279_2	N	]2:5209588]N	SVTYPE=BND;POS=5209588;STRANDS=+-:8;CIPOS=-10,10;CIEND=-10,10;CIPOS95=0,0;CIEND95=0,0;MATEID=155279_2;EVENT=155279;SU=8;PE=0;SR=8;ALG=PROD;AF=5.94e-05;NSAMP=1;MSQ=212.78;AN=16834;AC=1;NS=8438;AC_Hom=0;AC_Het=1;AC_Hemi=0;MAF=5.92557e-05;HWE=1;NFAM=1	SVTYPE=BND;POS=5209656;STRANDS=+-:8;CIPOS=-10,10;CIEND=-10,10;CIPOS95=0,0;CIEND95=0,0;MATEID=155279_1;EVENT=155279;SECONDARY;SU=8;PE=0;SR=8;ALG=PROD;AF=5.94e-05;NSAMP=1;MSQ=212.78;AN=16834;AC=1;NS=8438;AC_Hom=0;AC_Het=1;AC_Hemi=0;MAF=5.92557e-05;HWE=1;NFAM=1
2	5232405	5232452	2	5232834	5232890	155280	1579.73	+	-	DEL	PASS	155280	N	<DEL>	.	.	.	SVTYPE=DEL;POS=5232429;SVLEN=-431;END=5232860;STRANDS=+-:60;CIPOS=-24,23;CIEND=-26,30;CIPOS95=0,0;CIEND95=0,0;SU=60;PE=43;SR=17;ALG=PROD;AF=0.0001188;NSAMP=2;MSQ=789.87;AN=16834;AC=2;NS=8438;AC_Hom=0;AC_Het=2;AC_Hemi=0;MAF=0.000118511;HWE=1;NFAM=2	.
2	5244508	5244512	2	5244716	5244723	155281	12474.7	+	-	BND	LOW	155281_1	N	N[2:5244721[	155281_2	N	]2:5244510]N	SVTYPE=BND;POS=5244510;STRANDS=+-:320;CIPOS=-2,2;CIEND=-4,3;CIPOS95=0,0;CIEND95=0,0;MATEID=155281_2;EVENT=155281;SU=320;PE=5;SR=315;ALG=PROD;AF=0.003802;NSAMP=64;MSQ=190.88;AN=16834;AC=64;NS=8438;AC_Hom=0;AC_Het=65;AC_Hemi=0;MAF=0.00385162;HWE=1;NFAM=63	SVTYPE=BND;POS=5244721;STRANDS=+-:320;CIPOS=-4,3;CIEND=-2,2;CIPOS95=0,0;CIEND95=0,0;MATEID=155281_1;EVENT=155281;SECONDARY;SU=320;PE=5;SR=315;ALG=PROD;AF=0.003802;NSAMP=64;MSQ=190.88;AN=16834;AC=64;NS=8438;AC_Hom=0;AC_Het=65;AC_Hemi=0;MAF=0.00385162;HWE=1;NFAM=63
2	5250481	5250483	2	5252706	5252707	155282	25869.8	+	-	DEL	PASS	155282	N	<DEL>	.	.	.	SVTYPE=DEL;POS=5250482;SVLEN=-2225;END=5252707;STRANDS=+-:1148;CIPOS=-1,1;CIEND=-1,0;CIPOS95=0,0;CIEND95=0,0;SU=1148;PE=646;SR=502;ALG=PROD;AF=0.003921;NSAMP=65;MSQ=396.52;AN=16834;AC=66;NS=8438;AC_Hom=2;AC_Het=65;AC_Hemi=0;MAF=0.00397014;HWE=0.12325;NFAM=64	.
2	5273535	5273552	2	5273822	5273839	155283	12.12	+	-	BND	LOW	155283_1	N	N[2:5273832[	155283_2	N	]2:5273544]N	SVTYPE=BND;POS=5273544;STRANDS=+-:4;CIPOS=-9,8;CIEND=-9,8;CIPOS95=0,0;CIEND95=0,0;MATEID=155283_2;EVENT=155283;SU=4;PE=0;SR=4;ALG=PROD;AF=5.94e-05;NSAMP=1;MSQ=9.3;AN=16834;AC=1;NS=8438;AC_Hom=0;AC_Het=1;AC_Hemi=0;MAF=5.92557e-05;HWE=1;NFAM=1	SVTYPE=BND;POS=5273832;STRANDS=+-:4;CIPOS=-9,8;CIEND=-9,8;CIPOS95=0,0;CIEND95=0,0;MATEID=155283_1;EVENT=155283;SECONDARY;SU=4;PE=0;SR=4;ALG=PROD;AF=5.94e-05;NSAMP=1;MSQ=9.3;AN=16834;AC=1;NS=8438;AC_Hom=0;AC_Het=1;AC_Hemi=0;MAF=5.92557e-05;HWE=1;NFAM=1
2	5273801	5273818	2	5274048	5274065	155284	54.22	+	-	BND	LOW	155284_1	N	N[2:5274058[	155284_2	N	]2:5273810]N	SVTYPE=BND;POS=5273810;STRANDS=+-:4;IMPRECISE;CIPOS=-9,8;CIEND=-9,8;CIPOS95=0,0;CIEND95=-1,0;MATEID=155284_2;EVENT=155284;SU=4;PE=0;SR=4;ALG=PROD;AF=0.0002376;NSAMP=4;MSQ=12.39;RETAINED;AN=16834;AC=4;NS=8438;AC_Hom=0;AC_Het=4;AC_Hemi=0;MAF=0.000237023;HWE=1;NFAM=4	SVTYPE=BND;POS=5274058;STRANDS=+-:4;IMPRECISE;CIPOS=-9,8;CIEND=-9,8;CIPOS95=-1,0;CIEND95=0,0;MATEID=155284_1;EVENT=155284;SECONDARY;SU=4;PE=0;SR=4;ALG=PROD;AF=0.0002376;NSAMP=4;MSQ=12.39;RETAINED;AN=16834;AC=4;NS=8438;AC_Hom=0;AC_Het=4;AC_Hemi=0;MAF=0.000237023;HWE=1;NFAM=4
2	5345984	5346081	4	92703735	92703832	32776	45410.8	-	+	BND	LOW	32776_1	N	]4:92703784]N	32776_2	N	N[2:5346034[	SVTYPE=BND;POS=5346034;STRANDS=-+:8;CIPOS=-49,48;CIEND=-49,48;CIPOS95=0,0;CIEND95=0,0;MATEID=32776_2;EVENT=32776;SU=8;PE=0;SR=8;ALG=PROD;AF=0.09178;NSAMP=1466;MSQ=30.56;AN=16834;AC=1545;NS=8438;AC_Hom=158;AC_Het=1388;AC_Hemi=0;MAF=0.0916094;HWE=0.294825;NFAM=1423	SVTYPE=BND;POS=92703784;STRANDS=-+:8;CIPOS=-49,48;CIEND=-49,48;CIPOS95=0,0;CIEND95=0,0;MATEID=32776_1;EVENT=32776;SECONDARY;SU=8;PE=0;SR=8;ALG=PROD;AF=0.09178;NSAMP=1466;MSQ=30.56;AN=16834;AC=1545;NS=8438;AC_Hom=158;AC_Het=1388;AC_Hemi=0;MAF=0.0916094;HWE=0.294825;NFAM=1423
2	5353493	5353503	2	5371519	5371535	155286	569.53	+	-	DEL	PASS	155286	N	<DEL>	.	.	.	SVTYPE=DEL;POS=5353498;SVLEN=-18029;END=5371527;STRANDS=+-:24;CIPOS=-5,5;CIEND=-8,8;CIPOS95=0,0;CIEND95=0,0;SU=24;PE=12;SR=12;ALG=PROD;AF=5.94e-05;NSAMP=1;MSQ=569.53;AN=16834;AC=1;NS=8438;AC_Hom=0;AC_Het=1;AC_Hemi=0;MAF=5.92557e-05;HWE=1;NFAM=1	.
2	5408172	5408178	2	5408385	5408390	155287	496.24	+	-	BND	LOW	155287_1	N	N[2:5408389[	155287_2	N	]2:5408176]N	SVTYPE=BND;POS=5408176;STRANDS=+-:13;CIPOS=-4,2;CIEND=-3,2;CIPOS95=0,0;CIEND95=0,0;MATEID=155287_2;EVENT=155287;SU=13;PE=1;SR=12;ALG=PROD;AF=0.0001188;NSAMP=2;MSQ=244.33;AN=16834;AC=2;NS=8438;AC_Hom=0;AC_Het=2;AC_Hemi=0;MAF=0.000118511;HWE=1;NFAM=2	SVTYPE=BND;POS=5408389;STRANDS=+-:13;CIPOS=-3,2;CIEND=-4,2;CIPOS95=0,0;CIEND95=0,0;MATEID=155287_1;EVENT=155287;SECONDARY;SU=13;PE=1;SR=12;ALG=PROD;AF=0.0001188;NSAMP=2;MSQ=244.33;AN=16834;AC=2;NS=8438;AC_Hom=0;AC_Het=2;AC_Hemi=0;MAF=0.000118511;HWE=1;NFAM=2
2	5413013	5413022	2	5413203	5413212	155288	348.2	+	-	BND	LOW	155288_1	N	N[2:5413209[	155288_2	N	]2:5413018]N	SVTYPE=BND;POS=5413018;STRANDS=+-:7;CIPOS=-5,4;CIEND=-5,4;CIPOS95=0,0;CIEND95=0,0;MATEID=155288_2;EVENT=155288;SU=7;PE=0;SR=7;ALG=PROD;AF=0.0001188;NSAMP=2;MSQ=172.21;AN=16834;AC=2;NS=8438;AC_Hom=0;AC_Het=2;AC_Hemi=0;MAF=0.000118511;HWE=1;NFAM=2	SVTYPE=BND;POS=5413209;STRANDS=+-:7;CIPOS=-5,4;CIEND=-5,4;CIPOS95=0,0;CIEND95=0,0;MATEID=155288_1;EVENT=155288;SECONDARY;SU=7;PE=0;SR=7;ALG=PROD;AF=0.0001188;NSAMP=2;MSQ=172.21;AN=16834;AC=2;NS=8438;AC_Hom=0;AC_Het=2;AC_Hemi=0;MAF=0.000118511;HWE=1;NFAM=2
2	5445030	5445611	12	3607776	3608345	27740	91.74	+	-	BND	LOW	27740_1	N	N[12:3608320[	27740_2	N	]2:5445060]N	SVTYPE=BND;POS=5445060;STRANDS=+-:4;IMPRECISE;CIPOS=-30,551;CIEND=-543,26;CIPOS95=-30,160;CIEND95=-163,26;MATEID=27740_2;EVENT=27740;SU=4;PE=4;SR=0;ALG=PROD;AF=0.000297;NSAMP=5;MSQ=16.43;AN=16834;AC=5;NS=8438;AC_Hom=0;AC_Het=5;AC_Hemi=0;MAF=0.000296279;HWE=1;NFAM=4	SVTYPE=BND;POS=3608320;STRANDS=+-:4;IMPRECISE;CIPOS=-543,26;CIEND=-30,551;CIPOS95=-163,26;CIEND95=-30,160;MATEID=27740_1;EVENT=27740;SECONDARY;SU=4;PE=4;SR=0;ALG=PROD;AF=0.000297;NSAMP=5;MSQ=16.43;AN=16834;AC=5;NS=8438;AC_Hom=0;AC_Het=5;AC_Hemi=0;MAF=0.000296279;HWE=1;NFAM=4
2	5449506	5449506	2	5450064	5450064	155289	386365.0	+	-	DEL	PASS	155289	N	<DEL>	.	.	.	SVTYPE=DEL;POS=5449506;SVLEN=-558;END=5450064;STRANDS=+-:15805;CIPOS=0,0;CIEND=0,0;CIPOS95=0,0;CIEND95=0,0;SU=15805;PE=8904;SR=6901;ALG=PROD;AF=0.05453;NSAMP=860;MSQ=449.26;AN=16834;AC=918;NS=8438;AC_Hom=116;AC_Het=802;AC_Hemi=0;MAF=0.0543968;HWE=9.18289e-10;NFAM=850	.
2	5470701	5470720	2	5512277	5512280	269970	263.77	-	+	DUP	PASS	269970	N	<DUP>	.	.	.	SVTYPE=DUP;POS=5470710;SVLEN=41569;END=5512279;STRANDS=-+:26;CIPOS=-9,10;CIEND=-2,1;CIPOS95=0,0;CIEND95=0,0;SU=26;PE=10;SR=16;ALG=PROD;AF=5.94e-05;NSAMP=1;MSQ=263.13;AN=16834;AC=1;NS=8438;AC_Hom=0;AC_Het=1;AC_Hemi=0;MAF=5.92557e-05;HWE=1;NFAM=1	.
2	5480429	5480863	6	10813369	10813946	33912	2087.87	-	+	BND	LOW	33912_1	N	]6:10813399]N	33912_2	N	N[2:5480835[	SVTYPE=BND;POS=5480835;STRANDS=-+:4;IMPRECISE;CIPOS=-405,29;CIEND=-30,547;CIPOS95=-128,29;CIEND95=-30,157;MATEID=33912_2;EVENT=33912;SU=4;PE=4;SR=0;ALG=PROD;AF=0.007722;NSAMP=129;MSQ=14.77;AN=16834;AC=130;NS=8438;AC_Hom=2;AC_Het=128;AC_Hemi=0;MAF=0.00770325;HWE=0.393898;NFAM=120	SVTYPE=BND;POS=10813399;STRANDS=-+:4;IMPRECISE;CIPOS=-30,547;CIEND=-405,29;CIPOS95=-30,157;CIEND95=-128,29;MATEID=33912_1;EVENT=33912;SECONDARY;SU=4;PE=4;SR=0;ALG=PROD;AF=0.007722;NSAMP=129;MSQ=14.77;AN=16834;AC=130;NS=8438;AC_Hom=2;AC_Het=128;AC_Hemi=0;MAF=0.00770325;HWE=0.393898;NFAM=120
2	5480500	5480999	6	10813269	10814008	33909	6882.12	+	-	BND	LOW	33909_1	N	N[6:10813320[	33909_2	N	]2:5480793]N	SVTYPE=BND;POS=5480793;STRANDS=-+:22,+-:12;IMPRECISE;CIPOS=-293,206;CIEND=-50,689;CIPOS95=-144,144;CIEND95=-50,236;MATEID=33909_2;EVENT=33909;SU=34;PE=31;SR=3;ALG=SUM;AF=0.02329;NSAMP=389;MSQ=16.47;RETAINED;AN=16834;AC=392;NS=8438;AC_Hom=6;AC_Het=386;AC_Hemi=0;MAF=0.0232283;HWE=0.631579;NFAM=380	SVTYPE=BND;POS=10813320;STRANDS=-+:22,+-:12;IMPRECISE;CIPOS=-50,689;CIEND=-293,206;CIPOS95=-50,236;CIEND95=-144,144;MATEID=33909_1;EVENT=33909;SECONDARY;SU=34;PE=31;SR=3;ALG=SUM;AF=0.02329;NSAMP=389;MSQ=16.47;RETAINED;AN=16834;AC=392;NS=8438;AC_Hom=6;AC_Het=386;AC_Hemi=0;MAF=0.0232283;HWE=0.631579;NFAM=380
2	5487782	5487782	2	5488035	5488035	155290	6.698e+06	+	-	MEI	PASS	155290	N	<DEL:ME:SINE|Alu|AluYa5>	.	.	.	SVTYPE=MEI;POS=5487782;SVLEN=-253;END=5488035;STRANDS=+-:136896;CIPOS=0,0;CIEND=0,0;CIPOS95=0,0;CIEND95=0,0;SU=136896;PE=13089;SR=123807;ALG=PROD;AF=0.727;NSAMP=7698;MSQ=867.89;AN=16834;AC=12238;NS=8438;AC_Hom=9102;AC_Het=3164;AC_Hemi=0;MAF=0.273169;HWE=3.86919e-07;NFAM=6876	.
2	5491539	5491548	2	5495253	5495258	155291	5100.93	+	-	BND	PASS	155291_1	N	N[2:5495256[	155291_2	N	]2:5491543]N	SVTYPE=BND;POS=5491543;STRANDS=+-:217;CIPOS=-4,5;CIEND=-2,3;CIPOS95=0,0;CIEND95=0,0;MATEID=155291_2;EVENT=155291;SU=217;PE=136;SR=81;ALG=PROD;AF=0.0008911;NSAMP=15;MSQ=340.06;AN=16834;AC=15;NS=8438;AC_Hom=0;AC_Het=15;AC_Hemi=0;MAF=0.000888836;HWE=1;NFAM=15	SVTYPE=BND;POS=5495256;STRANDS=+-:217;CIPOS=-2,3;CIEND=-4,5;CIPOS95=0,0;CIEND95=0,0;MATEID=155291_1;EVENT=155291;SECONDARY;SU=217;PE=136;SR=81;ALG=PROD;AF=0.0008911;NSAMP=15;MSQ=340.06;AN=16834;AC=15;NS=8438;AC_Hom=0;AC_Het=15;AC_Hemi=0;MAF=0.000888836;HWE=1;NFAM=15
2	5493435	5493455	2	5493576	5493596	155292	98.91	+	-	DEL	PASS	155292	N	<DEL>	.	.	.	SVTYPE=DEL;POS=5493445;SVLEN=-141;END=5493586;STRANDS=+-:5;CIPOS=-10,10;CIEND=-10,10;CIPOS95=0,0;CIEND95=0,0;SU=5;PE=0;SR=5;ALG=PROD;AF=5.94e-05;NSAMP=1;MSQ=98.88;AN=16834;AC=1;NS=8438;AC_Hom=0;AC_Het=1;AC_Hemi=0;MAF=5.92557e-05;HWE=1;NFAM=1	.
2	5498656	5498673	2	5498770	5498787	155293	30.38	+	-	BND	LOW	155293_1	N	N[2:5498780[	155293_2	N	]2:5498665]N	SVTYPE=BND;POS=5498665;STRANDS=+-:4;CIPOS=-9,8;CIEND=-9,8;CIPOS95=0,0;CIEND95=0,0;MATEID=155293_2;EVENT=155293;SU=4;PE=0;SR=4;ALG=PROD;AF=5.94e-05;NSAMP=1;MSQ=29.81;AN=16834;AC=1;NS=8438;AC_Hom=0;AC_Het=1;AC_Hemi=0;MAF=5.92557e-05;HWE=1;NFAM=1	SVTYPE=BND;POS=5498780;STRANDS=+-:4;CIPOS=-9,8;CIEND=-9,8;CIPOS95=0,0;CIEND95=0,0;MATEID=155293_1;EVENT=155293;SECONDARY;SU=4;PE=0;SR=4;ALG=PROD;AF=5.94e-05;NSAMP=1;MSQ=29.81;AN=16834;AC=1;NS=8438;AC_Hom=0;AC_Het=1;AC_Hemi=0;MAF=5.92557e-05;HWE=1;NFAM=1
2	5506623	5507145	15	99927281	99927730	29451	77.1	-	+	BND	LOW	29451_1	N	]15:99927291]N	29451_2	N	N[2:5507136[	SVTYPE=BND;POS=5507136;STRANDS=-+:4;IMPRECISE;CIPOS=-512,10;CIEND=-10,439;CIPOS95=-174,0;CIEND95=-2,125;MATEID=29451_2;EVENT=29451;SU=4;PE=4;SR=0;ALG=PROD;AF=5.94e-05;NSAMP=1;MSQ=71.76;AN=16834;AC=1;NS=8438;AC_Hom=0;AC_Het=1;AC_Hemi=0;MAF=5.92557e-05;HWE=1;NFAM=1	SVTYPE=BND;POS=99927291;STRANDS=-+:4;IMPRECISE;CIPOS=-10,439;CIEND=-512,10;CIPOS95=-2,125;CIEND95=-174,0;MATEID=29451_1;EVENT=29451;SECONDARY;SU=4;PE=4;SR=0;ALG=PROD;AF=5.94e-05;NSAMP=1;MSQ=71.76;AN=16834;AC=1;NS=8438;AC_Hom=0;AC_Het=1;AC_Hemi=0;MAF=5.92557e-05;HWE=1;NFAM=1
2	5507067	5507084	2	5507407	5507424	155294	6.34	+	-	MEI	PASS	155294	N	<DEL:ME:SINE|Alu|AluY>	.	.	.	SVTYPE=MEI;POS=5507076;SVLEN=-340;END=5507416;STRANDS=+-:4;CIPOS=-9,8;CIEND=-9,8;CIPOS95=0,0;CIEND95=0,0;SU=4;PE=0;SR=4;ALG=PROD;AF=5.94e-05;NSAMP=1;MSQ=4.6;AN=16834;AC=1;NS=8438;AC_Hom=0;AC_Het=1;AC_Hemi=0;MAF=5.92557e-05;HWE=1;NFAM=1	.
2	5507079	5507476	2	10290566	10291005	303471	86.79	+	+	BND	LOW	303471_1	N	N]2:10290576]	303471_2	N	N]2:5507089]	SVTYPE=BND;POS=5507089;STRANDS=++:7;IMPRECISE;CIPOS=-10,387;CIEND=-10,429;CIPOS95=-2,113;CIEND95=-1,146;MATEID=303471_2;EVENT=303471;SU=7;PE=7;SR=0;ALG=PROD;AF=5.94e-05;NSAMP=1;MSQ=86.79;AN=16834;AC=1;NS=8438;AC_Hom=0;AC_Het=1;AC_Hemi=0;MAF=5.92557e-05;HWE=1;NFAM=1	SVTYPE=BND;POS=10290576;STRANDS=++:7;IMPRECISE;CIPOS=-10,429;CIEND=-10,387;CIPOS95=-1,146;CIEND95=-2,113;MATEID=303471_1;EVENT=303471;SECONDARY;SU=7;PE=7;SR=0;ALG=PROD;AF=5.94e-05;NSAMP=1;MSQ=86.79;AN=16834;AC=1;NS=8438;AC_Hom=0;AC_Het=1;AC_Hemi=0;MAF=5.92557e-05;HWE=1;NFAM=1
2	5521430	5521433	2	5521500	5521503	155295	500.7	+	-	BND	PASS	155295_1	N	N[2:5521503[	155295_2	N	]2:5521432]N	SVTYPE=BND;POS=5521432;STRANDS=+-:18;CIPOS=-2,1;CIEND=-2,1;CIPOS95=0,0;CIEND95=0,0;MATEID=155295_2;EVENT=155295;SU=18;PE=0;SR=18;ALG=PROD;AF=5.94e-05;NSAMP=1;MSQ=500.65;AN=16834;AC=1;NS=8438;AC_Hom=0;AC_Het=1;AC_Hemi=0;MAF=5.92557e-05;HWE=1;NFAM=1	SVTYPE=BND;POS=5521503;STRANDS=+-:18;CIPOS=-2,1;CIEND=-2,1;CIPOS95=0,0;CIEND95=0,0;MATEID=155295_1;EVENT=155295;SECONDARY;SU=18;PE=0;SR=18;ALG=PROD;AF=5.94e-05;NSAMP=1;MSQ=500.65;AN=16834;AC=1;NS=8438;AC_Hom=0;AC_Het=1;AC_Hemi=0;MAF=5.92557e-05;HWE=1;NFAM=1
2	5526868	5526884	2	5527456	5527473	155296	32.68	+	-	BND	LOW	155296_1	N	N[2:5527467[	155296_2	N	]2:5526875]N	SVTYPE=BND;POS=5526875;STRANDS=+-:7;IMPRECISE;CIPOS=-7,9;CIEND=-10,7;CIPOS95=-1,1;CIEND95=-1,0;MATEID=155296_2;EVENT=155296;SU=7;PE=4;SR=3;ALG=PROD;AF=5.94e-05;NSAMP=1;MSQ=32.68;AN=16834;AC=1;NS=8438;AC_Hom=0;AC_Het=1;AC_Hemi=0;MAF=5.92557e-05;HWE=1;NFAM=1	SVTYPE=BND;POS=5527467;STRANDS=+-:7;IMPRECISE;CIPOS=-10,7;CIEND=-7,9;CIPOS95=-1,0;CIEND95=-1,1;MATEID=155296_1;EVENT=155296;SECONDARY;SU=7;PE=4;SR=3;ALG=PROD;AF=5.94e-05;NSAMP=1;MSQ=32.68;AN=16834;AC=1;NS=8438;AC_Hom=0;AC_Het=1;AC_Hemi=0;MAF=5.92557e-05;HWE=1;NFAM=1
2	5528324	5528381	6	165344622	165344679	34609	39.65	+	+	BND	LOW	34609_1	N	N]6:165344651]	34609_2	N	N]2:5528353]	SVTYPE=BND;POS=5528353;STRANDS=++:9;CIPOS=-29,28;CIEND=-29,28;CIPOS95=0,0;CIEND95=0,0;MATEID=34609_2;EVENT=34609;SU=9;PE=0;SR=9;ALG=PROD;AF=0.0001782;NSAMP=3;MSQ=10.37;AN=16834;AC=3;NS=8438;AC_Hom=0;AC_Het=3;AC_Hemi=0;MAF=0.000177767;HWE=1;NFAM=3	SVTYPE=BND;POS=165344651;STRANDS=++:9;CIPOS=-29,28;CIEND=-29,28;CIPOS95=0,0;CIEND95=0,0;MATEID=34609_1;EVENT=34609;SECONDARY;SU=9;PE=0;SR=9;ALG=PROD;AF=0.0001782;NSAMP=3;MSQ=10.37;AN=16834;AC=3;NS=8438;AC_Hom=0;AC_Het=3;AC_Hemi=0;MAF=0.000177767;HWE=1;NFAM=3
2	5562027	5562047	2	5562133	5562145	303472	55.08	-	-	BND	LOW	303472_1	N	[2:5562138[N	303472_2	N	[2:5562038[N	SVTYPE=BND;POS=5562038;STRANDS=--:4;IMPRECISE;CIPOS=-10,10;CIEND=-4,8;CIPOS95=-1,0;CIEND95=-1,0;MATEID=303472_2;EVENT=303472;SU=4;PE=1;SR=3;ALG=PROD;AF=0.0001782;NSAMP=3;MSQ=12.59;AN=16834;AC=3;NS=8438;AC_Hom=0;AC_Het=3;AC_Hemi=0;MAF=0.000177767;HWE=1;NFAM=3	SVTYPE=BND;POS=5562138;STRANDS=--:4;IMPRECISE;CIPOS=-4,8;CIEND=-10,10;CIPOS95=-1,0;CIEND95=-1,0;MATEID=303472_1;EVENT=303472;SECONDARY;SU=4;PE=1;SR=3;ALG=PROD;AF=0.0001782;NSAMP=3;MSQ=12.59;AN=16834;AC=3;NS=8438;AC_Hom=0;AC_Het=3;AC_Hemi=0;MAF=0.000177767;HWE=1;NFAM=3
2	5578384	5578442	2	5578642	5578699	155297	889.49	+	-	DEL	PASS	155297	N	<DEL>	.	.	.	SVTYPE=DEL;POS=5578414;SVLEN=-257;END=5578671;STRANDS=+-:19;CIPOS=-30,28;CIEND=-29,28;CIPOS95=0,0;CIEND95=0,0;SU=19;PE=2;SR=17;ALG=PROD;AF=0.0002376;NSAMP=4;MSQ=221.06;AN=16834;AC=4;NS=8438;AC_Hom=0;AC_Het=4;AC_Hemi=0;MAF=0.000237023;HWE=1;NFAM=4	.
2	5585017	5585018	2	5585406	5585407	269971	21199.5	-	+	BND	LOW	269971_1	N	]2:5585407]N	269971_2	N	N[2:5585019[	SVTYPE=BND;POS=5585019;STRANDS=-+:1544;CIPOS=-1,0;CIEND=-1,0;CIPOS95=0,0;CIEND95=0,0;MATEID=269971_2;EVENT=269971;SU=1544;PE=793;SR=751;ALG=PROD;AF=0.01271;NSAMP=207;MSQ=102.26;AN=16834;AC=214;NS=8438;AC_Hom=14;AC_Het=201;AC_Hemi=0;MAF=0.01274;HWE=0.000410579;NFAM=203	SVTYPE=BND;POS=5585407;STRANDS=-+:1544;CIPOS=-1,0;CIEND=-1,0;CIPOS95=0,0;CIEND95=0,0;MATEID=269971_1;EVENT=269971;SECONDARY;SU=1544;PE=793;SR=751;ALG=PROD;AF=0.01271;NSAMP=207;MSQ=102.26;AN=16834;AC=214;NS=8438;AC_Hom=14;AC_Het=201;AC_Hemi=0;MAF=0.01274;HWE=0.000410579;NFAM=203
2	5589524	5589835	2	5589967	5589977	303473	457.66	-	-	BND	LOW	303473_1	N	[2:5589968[N	303473_2	N	[2:5589826[N	SVTYPE=BND;POS=5589826;STRANDS=--:4;IMPRECISE;CIPOS=-301,10;CIEND=0,10;CIPOS95=-138,2;CIEND95=0,2;MATEID=303473_2;EVENT=303473;SU=4;PE=4;SR=0;ALG=PROD;AF=0.0003564;NSAMP=6;MSQ=74.41;AN=16834;AC=6;NS=8438;AC_Hom=0;AC_Het=6;AC_Hemi=0;MAF=0.000355534;HWE=1;NFAM=6	SVTYPE=BND;POS=5589968;STRANDS=--:4;IMPRECISE;CIPOS=0,10;CIEND=-301,10;CIPOS95=0,2;CIEND95=-138,2;MATEID=303473_1;EVENT=303473;SECONDARY;SU=4;PE=4;SR=0;ALG=PROD;AF=0.0003564;NSAMP=6;MSQ=74.41;AN=16834;AC=6;NS=8438;AC_Hom=0;AC_Het=6;AC_Hemi=0;MAF=0.000355534;HWE=1;NFAM=6
2	5589580	5589857	2	5589700	5589867	155298	1298.57	+	-	BND	LOW	155298_1	N	N[2:5589858[	155298_2	N	]2:5589590]N	SVTYPE=BND;POS=5589590;STRANDS=+-:4;IMPRECISE;CIPOS=-10,267;CIEND=-157,10;CIPOS95=-2,100;CIEND95=-64,2;MATEID=155298_2;EVENT=155298;SU=4;PE=4;SR=0;ALG=PROD;AF=0.001188;NSAMP=20;MSQ=64.4;AN=16834;AC=20;NS=8438;AC_Hom=0;AC_Het=20;AC_Hemi=0;MAF=0.00118511;HWE=1;NFAM=20	SVTYPE=BND;POS=5589858;STRANDS=+-:4;IMPRECISE;CIPOS=-157,10;CIEND=-10,267;CIPOS95=-64,2;CIEND95=-2,100;MATEID=155298_1;EVENT=155298;SECONDARY;SU=4;PE=4;SR=0;ALG=PROD;AF=0.001188;NSAMP=20;MSQ=64.4;AN=16834;AC=20;NS=8438;AC_Hom=0;AC_Het=20;AC_Hemi=0;MAF=0.00118511;HWE=1;NFAM=20
2	5589823	5589857	2	5590077	5590135	303474	1345.28	+	+	INV	LOW	303474	N	<INV>	.	.	.	SVTYPE=INV;POS=5589829;SVLEN=278;END=5590107;STRANDS=++:63,--:1;CIPOS=-6,28;CIEND=-30,28;CIPOS95=0,0;CIEND95=0,0;SU=64;PE=33;SR=31;ALG=PROD;AF=0.0004158;NSAMP=7;MSQ=192.05;AN=16834;AC=7;NS=8438;AC_Hom=0;AC_Het=7;AC_Hemi=0;MAF=0.00041479;HWE=1;NFAM=7	.
2	5592140	5592155	21	36449057	36449076	31333	17.92	-	+	BND	LOW	31333_1	N	]21:36449066]N	31333_2	N	N[2:5592150[	SVTYPE=BND;POS=5592150;STRANDS=-+:5;CIPOS=-9,6;CIEND=-9,10;CIPOS95=0,0;CIEND95=0,0;MATEID=31333_2;EVENT=31333;SU=5;PE=1;SR=4;ALG=PROD;AF=5.94e-05;NSAMP=1;MSQ=17.91;AN=16834;AC=1;NS=8438;AC_Hom=0;AC_Het=1;AC_Hemi=0;MAF=5.92557e-05;HWE=1;NFAM=1	SVTYPE=BND;POS=36449066;STRANDS=-+:5;CIPOS=-9,10;CIEND=-9,6;CIPOS95=0,0;CIEND95=0,0;MATEID=31333_1;EVENT=31333;SECONDARY;SU=5;PE=1;SR=4;ALG=PROD;AF=5.94e-05;NSAMP=1;MSQ=17.91;AN=16834;AC=1;NS=8438;AC_Hom=0;AC_Het=1;AC_Hemi=0;MAF=5.92557e-05;HWE=1;NFAM=1
2	5614876	5614892	2	5614960	5614976	155299	2100.87	+	-	BND	LOW	155299_1	N	N[2:5614971[	155299_2	N	]2:5614886]N	SVTYPE=BND;POS=5614886;STRANDS=+-:4;IMPRECISE;CIPOS=-10,6;CIEND=-10,6;CIPOS95=-3,0;CIEND95=-1,0;MATEID=155299_2;EVENT=155299;SU=4;PE=1;SR=3;ALG=PROD;AF=0.006418;NSAMP=107;MSQ=14.42;AN=16828;AC=108;NS=8435;AC_Hom=2;AC_Het=106;AC_Hemi=0;MAF=0.0064019;HWE=0.291567;NFAM=104	SVTYPE=BND;POS=5614971;STRANDS=+-:4;IMPRECISE;CIPOS=-10,6;CIEND=-10,6;CIPOS95=-1,0;CIEND95=-3,0;MATEID=155299_1;EVENT=155299;SECONDARY;SU=4;PE=1;SR=3;ALG=PROD;AF=0.006418;NSAMP=107;MSQ=14.42;AN=16828;AC=108;NS=8435;AC_Hom=2;AC_Het=106;AC_Hemi=0;MAF=0.0064019;HWE=0.291567;NFAM=104
2	5623614	5624005	18	77911118	77911280	30555	44.64	-	-	BND	LOW	30555_1	N	[18:77911271[N	30555_2	N	[2:5623996[N	SVTYPE=BND;POS=5623996;STRANDS=--:7;IMPRECISE;CIPOS=-381,10;CIEND=-152,10;CIPOS95=-142,0;CIEND95=-67,2;MATEID=30555_2;EVENT=30555;SU=7;PE=7;SR=0;ALG=PROD;AF=5.94e-05;NSAMP=1;MSQ=44.64;AN=16834;AC=1;NS=8438;AC_Hom=0;AC_Het=1;AC_Hemi=0;MAF=5.92557e-05;HWE=1;NFAM=1	SVTYPE=BND;POS=77911271;STRANDS=--:7;IMPRECISE;CIPOS=-152,10;CIEND=-381,10;CIPOS95=-67,2;CIEND95=-142,0;MATEID=30555_1;EVENT=30555;SECONDARY;SU=7;PE=7;SR=0;ALG=PROD;AF=5.94e-05;NSAMP=1;MSQ=44.64;AN=16834;AC=1;NS=8438;AC_Hom=0;AC_Het=1;AC_Hemi=0;MAF=5.92557e-05;HWE=1;NFAM=1
2	5628421	5628690	11	18241842	18242127	27369	14375.6	-	+	BND	LOW	27369_1	N	]11:18241849]N	27369_2	N	N[2:5628682[	SVTYPE=BND;POS=5628682;STRANDS=-+:575;IMPRECISE;CIPOS=-260,9;CIEND=-7,278;CIPOS95=-14,9;CIEND95=-7,29;MATEID=27369_2;EVENT=27369;SU=575;PE=575;SR=0;ALG=PROD;AF=0.03273;NSAMP=551;MSQ=25.11;AN=16834;AC=551;NS=8438;AC_Hom=0;AC_Het=553;AC_Hemi=0;MAF=0.0327684;HWE=0.000186895;NFAM=542	SVTYPE=BND;POS=18241849;STRANDS=-+:575;IMPRECISE;CIPOS=-7,278;CIEND=-260,9;CIPOS95=-7,29;CIEND95=-14,9;MATEID=27369_1;EVENT=27369;SECONDARY;SU=575;PE=575;SR=0;ALG=PROD;AF=0.03273;NSAMP=551;MSQ=25.11;AN=16834;AC=551;NS=8438;AC_Hom=0;AC_Het=553;AC_Hemi=0;MAF=0.0327684;HWE=0.000186895;NFAM=542
2	5628679	5628696	8	135259560	135259577	35831	306314.0	-	+	BND	LOW	35831_1	N	]8:135259569]N	35831_2	N	N[2:5628689[	SVTYPE=BND;POS=5628689;STRANDS=-+:4;CIPOS=-9,8;CIEND=-9,8;CIPOS95=0,0;CIEND95=0,0;MATEID=35831_2;EVENT=35831;SU=4;PE=0;SR=4;ALG=PROD;AF=0.2907;NSAMP=4893;MSQ=62.18;AN=16834;AC=4893;NS=8438;AC_Hom=0;AC_Het=4910;AC_Hemi=0;MAF=0.290946;HWE=0;NFAM=4275	SVTYPE=BND;POS=135259569;STRANDS=-+:4;CIPOS=-9,8;CIEND=-9,8;CIPOS95=0,0;CIEND95=0,0;MATEID=35831_1;EVENT=35831;SECONDARY;SU=4;PE=0;SR=4;ALG=PROD;AF=0.2907;NSAMP=4893;MSQ=62.18;AN=16834;AC=4893;NS=8438;AC_Hom=0;AC_Het=4910;AC_Hemi=0;MAF=0.290946;HWE=0;NFAM=4275
2	5628688	5628688	10	131795746	131795746	27183	734573.0	-	+	BND	LOW	27183_1	N	]10:131795746]N	27183_2	N	N[2:5628689[	SVTYPE=BND;POS=5628689;STRANDS=-+:10336;CIPOS=0,0;CIEND=0,0;CIPOS95=0,0;CIEND95=0,0;MATEID=27183_2;EVENT=27183;SU=10336;PE=4007;SR=6329;ALG=PROD;AF=0.3375;NSAMP=5681;MSQ=128.72;AN=16834;AC=5681;NS=8438;AC_Hom=0;AC_Het=5698;AC_Hemi=0;MAF=0.337639;HWE=0;NFAM=4947	SVTYPE=BND;POS=131795746;STRANDS=-+:10336;CIPOS=0,0;CIEND=0,0;CIPOS95=0,0;CIEND95=0,0;MATEID=27183_1;EVENT=27183;SECONDARY;SU=10336;PE=4007;SR=6329;ALG=PROD;AF=0.3375;NSAMP=5681;MSQ=128.72;AN=16834;AC=5681;NS=8438;AC_Hom=0;AC_Het=5698;AC_Hemi=0;MAF=0.337639;HWE=0;NFAM=4947
2	5628689	5628943	9	117652989	117653256	36299	94045.9	+	-	BND	LOW	36299_1	N	N[9:117653254[	36299_2	N	]2:5628693]N	SVTYPE=BND;POS=5628693;STRANDS=+-:652;IMPRECISE;CIPOS=-4,250;CIEND=-264,3;CIPOS95=-4,13;CIEND95=-27,3;MATEID=36299_2;EVENT=36299;SU=652;PE=652;SR=0;ALG=PROD;AF=0.1365;NSAMP=2297;MSQ=40.43;AN=16834;AC=2297;NS=8438;AC_Hom=0;AC_Het=2300;AC_Hemi=0;MAF=0.136288;HWE=0;NFAM=2162	SVTYPE=BND;POS=117653254;STRANDS=+-:652;IMPRECISE;CIPOS=-264,3;CIEND=-4,250;CIPOS95=-27,3;CIEND95=-4,13;MATEID=36299_1;EVENT=36299;SECONDARY;SU=652;PE=652;SR=0;ALG=PROD;AF=0.1365;NSAMP=2297;MSQ=40.43;AN=16834;AC=2297;NS=8438;AC_Hom=0;AC_Het=2300;AC_Hemi=0;MAF=0.136288;HWE=0;NFAM=2162
2	5628690	5628735	3	27992463	27992540	31724	642990.0	+	+	BND	LOW	31724_1	N	N]3:27992469]	31724_2	N	N]2:5628696]	SVTYPE=BND;POS=5628696;STRANDS=++:28528;IMPRECISE;CIPOS=-6,39;CIEND=-6,71;CIPOS95=-2,2;CIEND95=-1,1;MATEID=31724_2;EVENT=31724;SU=28528;PE=28528;SR=0;ALG=PROD;AF=0.3595;NSAMP=6052;MSQ=105.68;AN=16834;AC=6052;NS=8438;AC_Hom=0;AC_Het=6070;AC_Hemi=0;MAF=0.359682;HWE=0;NFAM=5330	SVTYPE=BND;POS=27992469;STRANDS=++:28528;IMPRECISE;CIPOS=-6,71;CIEND=-6,39;CIPOS95=-1,1;CIEND95=-2,2;MATEID=31724_1;EVENT=31724;SECONDARY;SU=28528;PE=28528;SR=0;ALG=PROD;AF=0.3595;NSAMP=6052;MSQ=105.68;AN=16834;AC=6052;NS=8438;AC_Hom=0;AC_Het=6070;AC_Hemi=0;MAF=0.359682;HWE=0;NFAM=5330
2	5645483	5645500	6	9795515	9795532	33907	3249.94	-	+	BND	LOW	33907_1	N	]6:9795524]N	33907_2	N	N[2:5645493[	SVTYPE=BND;POS=5645493;STRANDS=-+:30;CIPOS=-9,8;CIEND=-9,8;CIPOS95=0,0;CIEND95=0,0;MATEID=33907_2;EVENT=33907;SU=30;PE=0;SR=30;ALG=PROD;AF=0.007663;NSAMP=129;MSQ=24.08;AN=16834;AC=129;NS=8438;AC_Hom=0;AC_Het=129;AC_Hemi=0;MAF=0.00764399;HWE=1;NFAM=129	SVTYPE=BND;POS=9795524;STRANDS=-+:30;CIPOS=-9,8;CIEND=-9,8;CIPOS95=0,0;CIEND95=0,0;MATEID=33907_1;EVENT=33907;SECONDARY;SU=30;PE=0;SR=30;ALG=PROD;AF=0.007663;NSAMP=129;MSQ=24.08;AN=16834;AC=129;NS=8438;AC_Hom=0;AC_Het=129;AC_Hemi=0;MAF=0.00764399;HWE=1;NFAM=129
2	5645491	5645493	21	45639729	45639731	31385	6341.23	-	+	BND	LOW	31385_1	N	]21:45639730]N	31385_2	N	N[2:5645493[	SVTYPE=BND;POS=5645493;STRANDS=-+:516;CIPOS=-1,1;CIEND=-1,1;CIPOS95=0,0;CIEND95=0,0;MATEID=31385_2;EVENT=31385;SU=516;PE=0;SR=516;ALG=PROD;AF=0.01348;NSAMP=227;MSQ=27;AN=16834;AC=227;NS=8438;AC_Hom=0;AC_Het=228;AC_Hemi=0;MAF=0.0135103;HWE=0.409274;NFAM=220	SVTYPE=BND;POS=45639730;STRANDS=-+:516;CIPOS=-1,1;CIEND=-1,1;CIPOS95=0,0;CIEND95=0,0;MATEID=31385_1;EVENT=31385;SECONDARY;SU=516;PE=0;SR=516;ALG=PROD;AF=0.01348;NSAMP=227;MSQ=27;AN=16834;AC=227;NS=8438;AC_Hom=0;AC_Het=228;AC_Hemi=0;MAF=0.0135103;HWE=0.409274;NFAM=220
2	5650116	5650133	2	5650504	5650521	155300	911.82	+	-	BND	LOW	155300_1	N	N[2:5650514[	155300_2	N	]2:5650125]N	SVTYPE=BND;POS=5650125;STRANDS=+-:28;CIPOS=-9,8;CIEND=-9,8;CIPOS95=0,0;CIEND95=0,0;MATEID=155300_2;EVENT=155300;SU=28;PE=0;SR=28;ALG=PROD;AF=0.001604;NSAMP=27;MSQ=32.99;AN=16834;AC=27;NS=8438;AC_Hom=0;AC_Het=27;AC_Hemi=0;MAF=0.00159991;HWE=1;NFAM=27	SVTYPE=BND;POS=5650514;STRANDS=+-:28;CIPOS=-9,8;CIEND=-9,8;CIPOS95=0,0;CIEND95=0,0;MATEID=155300_1;EVENT=155300;SECONDARY;SU=28;PE=0;SR=28;ALG=PROD;AF=0.001604;NSAMP=27;MSQ=32.99;AN=16834;AC=27;NS=8438;AC_Hom=0;AC_Het=27;AC_Hemi=0;MAF=0.00159991;HWE=1;NFAM=27
2	5650472	5650489	2	5650591	5650608	155301	15.45	+	-	DEL	PASS	155301	N	<DEL>	.	.	.	SVTYPE=DEL;POS=5650481;SVLEN=-119;END=5650600;STRANDS=+-:4;CIPOS=-9,8;CIEND=-9,8;CIPOS95=0,0;CIEND95=0,0;SU=4;PE=0;SR=4;ALG=PROD;AF=5.94e-05;NSAMP=1;MSQ=14.98;AN=16834;AC=1;NS=8438;AC_Hom=0;AC_Het=1;AC_Hemi=0;MAF=5.92557e-05;HWE=1;NFAM=1	.
2	5680046	5680056	2	5680152	5680160	155302	2487.43	+	-	BND	LOW	155302_1	N	N[2:5680157[	155302_2	N	]2:5680052]N	SVTYPE=BND;POS=5680052;STRANDS=+-:94;CIPOS=-6,4;CIEND=-4,4;CIPOS95=0,0;CIEND95=0,0;MATEID=155302_2;EVENT=155302;SU=94;PE=0;SR=94;ALG=PROD;AF=0.001247;NSAMP=21;MSQ=118.44;AN=16834;AC=21;NS=8438;AC_Hom=0;AC_Het=21;AC_Hemi=0;MAF=0.00124437;HWE=1;NFAM=20	SVTYPE=BND;POS=5680157;STRANDS=+-:94;CIPOS=-4,4;CIEND=-6,4;CIPOS95=0,0;CIEND95=0,0;MATEID=155302_1;EVENT=155302;SECONDARY;SU=94;PE=0;SR=94;ALG=PROD;AF=0.001247;NSAMP=21;MSQ=118.44;AN=16834;AC=21;NS=8438;AC_Hom=0;AC_Het=21;AC_Hemi=0;MAF=0.00124437;HWE=1;NFAM=20
2	5686752	5686766	X	29820872	29820886	36688	9041.95	-	+	BND	LOW	36688_1	N	]X:29820879]N	36688_2	N	N[2:5686760[	SVTYPE=BND;POS=5686760;STRANDS=-+:82;CIPOS=-7,7;CIEND=-7,7;CIPOS95=0,0;CIEND95=0,0;MATEID=36688_2;EVENT=36688;SU=82;PE=0;SR=82;ALG=PROD;AF=0.01491;NSAMP=251;MSQ=35.51;AN=16834;AC=251;NS=8438;AC_Hom=0;AC_Het=251;AC_Hemi=0;MAF=0.0148732;HWE=0.267028;NFAM=250	SVTYPE=BND;POS=29820879;STRANDS=-+:82;CIPOS=-7,7;CIEND=-7,7;CIPOS95=0,0;CIEND95=0,0;MATEID=36688_1;EVENT=36688;SECONDARY;SU=82;PE=0;SR=82;ALG=PROD;AF=0.01491;NSAMP=251;MSQ=35.51;AN=16834;AC=251;NS=8438;AC_Hom=0;AC_Het=251;AC_Hemi=0;MAF=0.0148732;HWE=0.267028;NFAM=250
2	5688852	5688912	2	5695391	5695409	155303	1120.52	+	-	DEL	PASS	155303	N	<DEL>	.	.	.	SVTYPE=DEL;POS=5688882;SVLEN=-6519;END=5695401;STRANDS=+-:56;CIPOS=-30,30;CIEND=-10,8;CIPOS95=0,0;CIEND95=0,0;SU=56;PE=32;SR=24;ALG=PROD;AF=0.0002376;NSAMP=4;MSQ=280.13;AN=16834;AC=4;NS=8438;AC_Hom=0;AC_Het=4;AC_Hemi=0;MAF=0.000237023;HWE=1;NFAM=4	.
2	5731312	5731316	2	5734793	5734795	155304	977.26	+	-	DEL	PASS	155304	N	<DEL>	.	.	.	SVTYPE=DEL;POS=5731315;SVLEN=-3480;END=5734795;STRANDS=+-:35;CIPOS=-3,1;CIEND=-2,0;CIPOS95=0,0;CIEND95=0,0;SU=35;PE=20;SR=15;ALG=PROD;AF=5.94e-05;NSAMP=1;MSQ=977.26;AN=16834;AC=1;NS=8438;AC_Hom=0;AC_Het=1;AC_Hemi=0;MAF=5.92557e-05;HWE=1;NFAM=1	.
2	5736056	5736056	2	5737331	5737331	155305	155592.0	+	-	DEL	PASS	155305	N	<DEL>	.	.	.	SVTYPE=DEL;POS=5736056;SVLEN=-1275;END=5737331;STRANDS=+-:6940;CIPOS=0,0;CIEND=0,0;CIPOS95=0,0;CIEND95=0,0;SU=6940;PE=3796;SR=3144;ALG=PROD;AF=0.02061;NSAMP=341;MSQ=454.79;AN=16834;AC=347;NS=8438;AC_Hom=12;AC_Het=336;AC_Hemi=0;MAF=0.020621;HWE=0.174673;NFAM=300	.
2	5740277	5740537	2	105596112	105596652	269972	947.4	-	+	BND	LOW	269972_1	N	]2:105596122]N	269972_2	N	N[2:5740528[	SVTYPE=BND;POS=5740528;STRANDS=-+:4;IMPRECISE;CIPOS=-250,10;CIEND=-10,530;CIPOS95=-114,2;CIEND95=-1,189;MATEID=269972_2;EVENT=269972;SU=4;PE=4;SR=0;ALG=PROD;AF=0.004455;NSAMP=75;MSQ=7.55;AN=16834;AC=75;NS=8438;AC_Hom=0;AC_Het=76;AC_Hemi=0;MAF=0.00450344;HWE=1;NFAM=75	SVTYPE=BND;POS=105596122;STRANDS=-+:4;IMPRECISE;CIPOS=-10,530;CIEND=-250,10;CIPOS95=-1,189;CIEND95=-114,2;MATEID=269972_1;EVENT=269972;SECONDARY;SU=4;PE=4;SR=0;ALG=PROD;AF=0.004455;NSAMP=75;MSQ=7.55;AN=16834;AC=75;NS=8438;AC_Hom=0;AC_Het=76;AC_Hemi=0;MAF=0.00450344;HWE=1;NFAM=75
2	5740315	5740620	9	38260502	38261035	36044	180.18	-	-	BND	LOW	36044_1	N	[9:38260986[N	36044_2	N	[2:5740571[N	SVTYPE=BND;POS=5740571;STRANDS=--:8;IMPRECISE;CIPOS=-255,50;CIEND=-483,50;CIPOS95=-61,50;CIEND95=-141,50;MATEID=36044_2;EVENT=36044;SU=8;PE=8;SR=0;ALG=PROD;AF=0.0004158;NSAMP=7;MSQ=25.49;AN=16834;AC=7;NS=8438;AC_Hom=0;AC_Het=7;AC_Hemi=0;MAF=0.00041479;HWE=1;NFAM=7	SVTYPE=BND;POS=38260986;STRANDS=--:8;IMPRECISE;CIPOS=-483,50;CIEND=-255,50;CIPOS95=-141,50;CIEND95=-61,50;MATEID=36044_1;EVENT=36044;SECONDARY;SU=8;PE=8;SR=0;ALG=PROD;AF=0.0004158;NSAMP=7;MSQ=25.49;AN=16834;AC=7;NS=8438;AC_Hom=0;AC_Het=7;AC_Hemi=0;MAF=0.00041479;HWE=1;NFAM=7
2	5740331	5740525	12	98344593	98345121	28138	517.83	-	+	BND	LOW	28138_1	N	]12:98344623]N	28138_2	N	N[2:5740496[	SVTYPE=BND;POS=5740496;STRANDS=-+:13;IMPRECISE;CIPOS=-164,30;CIEND=-30,498;CIPOS95=-39,30;CIEND95=-30,124;MATEID=28138_2;EVENT=28138;SU=13;PE=13;SR=0;ALG=PROD;AF=0.001247;NSAMP=21;MSQ=24.18;AN=16834;AC=21;NS=8438;AC_Hom=0;AC_Het=21;AC_Hemi=0;MAF=0.00124437;HWE=1;NFAM=21	SVTYPE=BND;POS=98344623;STRANDS=-+:13;IMPRECISE;CIPOS=-30,498;CIEND=-164,30;CIPOS95=-30,124;CIEND95=-39,30;MATEID=28138_1;EVENT=28138;SECONDARY;SU=13;PE=13;SR=0;ALG=PROD;AF=0.001247;NSAMP=21;MSQ=24.18;AN=16834;AC=21;NS=8438;AC_Hom=0;AC_Het=21;AC_Hemi=0;MAF=0.00124437;HWE=1;NFAM=21
2	5740381	5740580	8	19524567	19525008	35365	595.67	-	+	BND	LOW	35365_1	N	]8:19524617]N	35365_2	N	N[2:5740531[	SVTYPE=BND;POS=5740531;STRANDS=-+:19;IMPRECISE;CIPOS=-149,50;CIEND=-50,391;CIPOS95=-33,33;CIEND95=-50,94;MATEID=35365_2;EVENT=35365;SU=19;PE=19;SR=0;ALG=PROD;AF=0.001129;NSAMP=19;MSQ=29.74;AN=16834;AC=19;NS=8438;AC_Hom=0;AC_Het=19;AC_Hemi=0;MAF=0.00112586;HWE=1;NFAM=19	SVTYPE=BND;POS=19524617;STRANDS=-+:19;IMPRECISE;CIPOS=-50,391;CIEND=-149,50;CIPOS95=-50,94;CIEND95=-33,33;MATEID=35365_1;EVENT=35365;SECONDARY;SU=19;PE=19;SR=0;ALG=PROD;AF=0.001129;NSAMP=19;MSQ=29.74;AN=16834;AC=19;NS=8438;AC_Hom=0;AC_Het=19;AC_Hemi=0;MAF=0.00112586;HWE=1;NFAM=19
2	5740549	5740566	X	40161948	40161965	36740	7274.5	+	+	BND	LOW	36740_1	N	N]X:40161957]	36740_2	N	N]2:5740558]	SVTYPE=BND;POS=5740558;STRANDS=++:4;CIPOS=-9,8;CIEND=-9,8;CIPOS95=0,0;CIEND95=0,0;MATEID=36740_2;EVENT=36740;SU=4;PE=0;SR=4;ALG=PROD;AF=0.01681;NSAMP=283;MSQ=24.65;AN=16834;AC=283;NS=8438;AC_Hom=0;AC_Het=283;AC_Hemi=0;MAF=0.0167694;HWE=0.178367;NFAM=273	SVTYPE=BND;POS=40161957;STRANDS=++:4;CIPOS=-9,8;CIEND=-9,8;CIPOS95=0,0;CIEND95=0,0;MATEID=36740_1;EVENT=36740;SECONDARY;SU=4;PE=0;SR=4;ALG=PROD;AF=0.01681;NSAMP=283;MSQ=24.65;AN=16834;AC=283;NS=8438;AC_Hom=0;AC_Het=283;AC_Hemi=0;MAF=0.0167694;HWE=0.178367;NFAM=273
2	5740580	5740980	5	126645667	126645945	33656	2363.0	+	+	BND	LOW	33656_1	N	N]5:126645707]	33656_2	N	N]2:5740592]	SVTYPE=BND;POS=5740592;STRANDS=++:100;IMPRECISE;CIPOS=-12,388;CIEND=-40,238;CIPOS95=-12,55;CIEND95=-5,5;MATEID=33656_2;EVENT=33656;SU=100;PE=100;SR=0;ALG=PROD;AF=0.005287;NSAMP=89;MSQ=25.87;AN=16834;AC=89;NS=8438;AC_Hom=0;AC_Het=89;AC_Hemi=0;MAF=0.00527376;HWE=1;NFAM=89	SVTYPE=BND;POS=126645707;STRANDS=++:100;IMPRECISE;CIPOS=-40,238;CIEND=-12,388;CIPOS95=-5,5;CIEND95=-12,55;MATEID=33656_1;EVENT=33656;SECONDARY;SU=100;PE=100;SR=0;ALG=PROD;AF=0.005287;NSAMP=89;MSQ=25.87;AN=16834;AC=89;NS=8438;AC_Hom=0;AC_Het=89;AC_Hemi=0;MAF=0.00527376;HWE=1;NFAM=89
2	5740590	5741091	4	6556481	6556747	32441	154.91	+	-	BND	LOW	32441_1	N	N[4:6556738[	32441_2	N	]2:5740597]N	SVTYPE=BND;POS=5740597;STRANDS=+-:5;IMPRECISE;CIPOS=-7,494;CIEND=-256,10;CIPOS95=0,178;CIEND95=-126,2;MATEID=32441_2;EVENT=32441;SU=5;PE=5;SR=0;ALG=PROD;AF=0.0002376;NSAMP=4;MSQ=38.07;AN=16834;AC=4;NS=8438;AC_Hom=0;AC_Het=4;AC_Hemi=0;MAF=0.000237023;HWE=1;NFAM=4	SVTYPE=BND;POS=6556738;STRANDS=+-:5;IMPRECISE;CIPOS=-256,10;CIEND=-7,494;CIPOS95=-126,2;CIEND95=0,178;MATEID=32441_1;EVENT=32441;SECONDARY;SU=5;PE=5;SR=0;ALG=PROD;AF=0.0002376;NSAMP=4;MSQ=38.07;AN=16834;AC=4;NS=8438;AC_Hom=0;AC_Het=4;AC_Hemi=0;MAF=0.000237023;HWE=1;NFAM=4
2	5745722	5745782	2	23234696	23234756	269973	5776.4	-	+	BND	LOW	269973_1	N	]2:23234726]N	269973_2	N	N[2:5745753[	SVTYPE=BND;POS=5745753;STRANDS=-+:10;CIPOS=-30,30;CIEND=-30,30;CIPOS95=0,0;CIEND95=0,0;MATEID=269973_2;EVENT=269973;SU=10;PE=0;SR=10;ALG=PROD;AF=0.0256;NSAMP=430;MSQ=11.05;AN=16834;AC=431;NS=8438;AC_Hom=2;AC_Het=429;AC_Hemi=0;MAF=0.0255392;HWE=0.0460388;NFAM=406	SVTYPE=BND;POS=23234726;STRANDS=-+:10;CIPOS=-30,30;CIEND=-30,30;CIPOS95=0,0;CIEND95=0,0;MATEID=269973_1;EVENT=269973;SECONDARY;SU=10;PE=0;SR=10;ALG=PROD;AF=0.0256;NSAMP=430;MSQ=11.05;AN=16834;AC=431;NS=8438;AC_Hom=2;AC_Het=429;AC_Hemi=0;MAF=0.0255392;HWE=0.0460388;NFAM=406
2	5745749	5745806	2	23234680	23234737	155306	6865.0	+	-	BND	LOW	155306_1	N	N[2:23234710[	155306_2	N	]2:5745778]N	SVTYPE=BND;POS=5745778;STRANDS=+-:8;CIPOS=-29,28;CIEND=-29,28;CIPOS95=0,0;CIEND95=0,0;MATEID=155306_2;EVENT=155306;SU=8;PE=0;SR=8;ALG=PROD;AF=0.01592;NSAMP=268;MSQ=24.62;AN=16834;AC=268;NS=8438;AC_Hom=0;AC_Het=268;AC_Hemi=0;MAF=0.0158805;HWE=0.278447;NFAM=262	SVTYPE=BND;POS=23234710;STRANDS=+-:8;CIPOS=-29,28;CIEND=-29,28;CIPOS95=0,0;CIEND95=0,0;MATEID=155306_1;EVENT=155306;SECONDARY;SU=8;PE=0;SR=8;ALG=PROD;AF=0.01592;NSAMP=268;MSQ=24.62;AN=16834;AC=268;NS=8438;AC_Hom=0;AC_Het=268;AC_Hemi=0;MAF=0.0158805;HWE=0.278447;NFAM=262
2	5751883	5752439	9	117299851	117300375	36298	1425.38	-	+	BND	LOW	36298_1	N	]9:117299881]N	36298_2	N	N[2:5752413[	SVTYPE=BND;POS=5752413;STRANDS=-+:12;IMPRECISE;CIPOS=-529,27;CIEND=-30,494;CIPOS95=-118,27;CIEND95=-30,114;MATEID=36298_2;EVENT=36298;SU=12;PE=12;SR=0;ALG=PROD;AF=0.003564;NSAMP=60;MSQ=22.31;AN=16834;AC=60;NS=8438;AC_Hom=0;AC_Het=60;AC_Hemi=0;MAF=0.00355534;HWE=1;NFAM=58	SVTYPE=BND;POS=117299881;STRANDS=-+:12;IMPRECISE;CIPOS=-30,494;CIEND=-529,27;CIPOS95=-30,114;CIEND95=-118,27;MATEID=36298_1;EVENT=36298;SECONDARY;SU=12;PE=12;SR=0;ALG=PROD;AF=0.003564;NSAMP=60;MSQ=22.31;AN=16834;AC=60;NS=8438;AC_Hom=0;AC_Het=60;AC_Hemi=0;MAF=0.00355534;HWE=1;NFAM=58
2	5759730	5759750	2	5759826	5759846	155307	227.85	+	-	BND	LOW	155307_1	N	N[2:5759837[	155307_2	N	]2:5759740]N	SVTYPE=BND;POS=5759740;STRANDS=+-:5;CIPOS=-10,10;CIEND=-10,10;CIPOS95=0,0;CIEND95=0,0;MATEID=155307_2;EVENT=155307;SU=5;PE=0;SR=5;ALG=PROD;AF=5.94e-05;NSAMP=1;MSQ=227.81;AN=16834;AC=1;NS=8438;AC_Hom=0;AC_Het=1;AC_Hemi=0;MAF=5.92557e-05;HWE=1;NFAM=1	SVTYPE=BND;POS=5759837;STRANDS=+-:5;CIPOS=-10,10;CIEND=-10,10;CIPOS95=0,0;CIEND95=0,0;MATEID=155307_1;EVENT=155307;SECONDARY;SU=5;PE=0;SR=5;ALG=PROD;AF=5.94e-05;NSAMP=1;MSQ=227.81;AN=16834;AC=1;NS=8438;AC_Hom=0;AC_Het=1;AC_Hemi=0;MAF=5.92557e-05;HWE=1;NFAM=1
2	5801379	5801384	2	5806872	5806878	155308	407.66	+	-	DEL	PASS	155308	N	<DEL>	.	.	.	SVTYPE=DEL;POS=5801382;SVLEN=-5494;END=5806876;STRANDS=+-:16;CIPOS=-3,2;CIEND=-4,2;CIPOS95=0,0;CIEND95=0,0;SU=16;PE=7;SR=9;ALG=PROD;AF=5.94e-05;NSAMP=1;MSQ=407.66;AN=16834;AC=1;NS=8438;AC_Hom=0;AC_Het=1;AC_Hemi=0;MAF=5.92557e-05;HWE=1;NFAM=1	.
2	5811624	5811681	20	53105330	53105387	31129	102.3	-	+	BND	LOW	31129_1	N	]20:53105359]N	31129_2	N	N[2:5811654[	SVTYPE=BND;POS=5811654;STRANDS=-+:12;CIPOS=-29,28;CIEND=-29,28;CIPOS95=0,0;CIEND95=0,0;MATEID=31129_2;EVENT=31129;SU=12;PE=0;SR=12;ALG=PROD;AF=0.0003564;NSAMP=6;MSQ=14.18;AN=16834;AC=6;NS=8438;AC_Hom=0;AC_Het=6;AC_Hemi=0;MAF=0.000355534;HWE=1;NFAM=6	SVTYPE=BND;POS=53105359;STRANDS=-+:12;CIPOS=-29,28;CIEND=-29,28;CIPOS95=0,0;CIEND95=0,0;MATEID=31129_1;EVENT=31129;SECONDARY;SU=12;PE=0;SR=12;ALG=PROD;AF=0.0003564;NSAMP=6;MSQ=14.18;AN=16834;AC=6;NS=8438;AC_Hom=0;AC_Het=6;AC_Hemi=0;MAF=0.000355534;HWE=1;NFAM=6
2	5814347	5814366	7	109782245	109782260	35098	101.82	+	-	BND	LOW	35098_1	N	N[7:109782251[	35098_2	N	]2:5814356]N	SVTYPE=BND;POS=5814356;STRANDS=+-:18;CIPOS=-9,10;CIEND=-5,10;CIPOS95=0,0;CIEND95=0,0;MATEID=35098_2;EVENT=35098;SU=18;PE=7;SR=11;ALG=PROD;AF=5.94e-05;NSAMP=1;MSQ=101.82;AN=16834;AC=1;NS=8438;AC_Hom=0;AC_Het=1;AC_Hemi=0;MAF=5.92557e-05;HWE=1;NFAM=1	SVTYPE=BND;POS=109782251;STRANDS=+-:18;CIPOS=-5,10;CIEND=-9,10;CIPOS95=0,0;CIEND95=0,0;MATEID=35098_1;EVENT=35098;SECONDARY;SU=18;PE=7;SR=11;ALG=PROD;AF=5.94e-05;NSAMP=1;MSQ=101.82;AN=16834;AC=1;NS=8438;AC_Hom=0;AC_Het=1;AC_Hemi=0;MAF=5.92557e-05;HWE=1;NFAM=1
2	5814356	5814360	7	109782411	109782424	35099	362.51	-	+	BND	PASS	35099_1	N	]7:109782417]N	35099_2	N	N[2:5814359[	SVTYPE=BND;POS=5814359;STRANDS=-+:21;CIPOS=-2,2;CIEND=-6,7;CIPOS95=0,0;CIEND95=0,0;MATEID=35099_2;EVENT=35099;SU=21;PE=10;SR=11;ALG=PROD;AF=5.94e-05;NSAMP=1;MSQ=362.51;AN=16834;AC=1;NS=8438;AC_Hom=0;AC_Het=1;AC_Hemi=0;MAF=5.92557e-05;HWE=1;NFAM=1	SVTYPE=BND;POS=109782417;STRANDS=-+:21;CIPOS=-6,7;CIEND=-2,2;CIPOS95=0,0;CIEND95=0,0;MATEID=35099_1;EVENT=35099;SECONDARY;SU=21;PE=10;SR=11;ALG=PROD;AF=5.94e-05;NSAMP=1;MSQ=362.51;AN=16834;AC=1;NS=8438;AC_Hom=0;AC_Het=1;AC_Hemi=0;MAF=5.92557e-05;HWE=1;NFAM=1
2	5816716	5816724	2	5821277	5821285	155310	467.65	+	-	DEL	PASS	155310	N	<DEL>	.	.	.	SVTYPE=DEL;POS=5816720;SVLEN=-4562;END=5821282;STRANDS=+-:17;CIPOS=-4,4;CIEND=-5,3;CIPOS95=0,0;CIEND95=0,0;SU=17;PE=10;SR=7;ALG=PROD;AF=5.94e-05;NSAMP=1;MSQ=467.65;AN=16834;AC=1;NS=8438;AC_Hom=0;AC_Het=1;AC_Hemi=0;MAF=5.92557e-05;HWE=1;NFAM=1	.
2	5823141	5823158	2	5823918	5823924	155311	392.57	+	-	DEL	PASS	155311	N	<DEL>	.	.	.	SVTYPE=DEL;POS=5823148;SVLEN=-774;END=5823922;STRANDS=+-:18;CIPOS=-7,10;CIEND=-4,2;CIPOS95=0,0;CIEND95=0,0;SU=18;PE=9;SR=9;ALG=PROD;AF=5.94e-05;NSAMP=1;MSQ=392.57;AN=16834;AC=1;NS=8438;AC_Hom=0;AC_Het=1;AC_Hemi=0;MAF=5.92557e-05;HWE=1;NFAM=1	.
2	5832385	5832401	2	5832697	5832713	155313	92.23	+	-	BND	LOW	155313_1	N	N[2:5832705[	155313_2	N	]2:5832392]N	SVTYPE=BND;POS=5832392;STRANDS=+-:4;IMPRECISE;CIPOS=-7,9;CIEND=-7,9;CIPOS95=0,1;CIEND95=0,3;MATEID=155313_2;EVENT=155313;SU=4;PE=0;SR=4;ALG=PROD;AF=0.000297;NSAMP=5;MSQ=15.22;AN=16834;AC=5;NS=8438;AC_Hom=0;AC_Het=5;AC_Hemi=0;MAF=0.000296279;HWE=1;NFAM=5	SVTYPE=BND;POS=5832705;STRANDS=+-:4;IMPRECISE;CIPOS=-7,9;CIEND=-7,9;CIPOS95=0,3;CIEND95=0,1;MATEID=155313_1;EVENT=155313;SECONDARY;SU=4;PE=0;SR=4;ALG=PROD;AF=0.000297;NSAMP=5;MSQ=15.22;AN=16834;AC=5;NS=8438;AC_Hom=0;AC_Het=5;AC_Hemi=0;MAF=0.000296279;HWE=1;NFAM=5
2	5833285	5833334	2	5833468	5833486	155314	52.81	+	-	BND	LOW	155314_1	N	N[2:5833479[	155314_2	N	]2:5833297]N	SVTYPE=BND;POS=5833297;STRANDS=+-:20;IMPRECISE;CIPOS=-12,37;CIEND=-10,8;CIPOS95=0,0;CIEND95=-2,2;MATEID=155314_2;EVENT=155314;SU=20;PE=0;SR=20;ALG=PROD;AF=0.0001782;NSAMP=3;MSQ=10.75;AN=16832;AC=3;NS=8437;AC_Hom=0;AC_Het=3;AC_Hemi=0;MAF=0.000177788;HWE=1;NFAM=3	SVTYPE=BND;POS=5833479;STRANDS=+-:20;IMPRECISE;CIPOS=-10,8;CIEND=-12,37;CIPOS95=-2,2;CIEND95=0,0;MATEID=155314_1;EVENT=155314;SECONDARY;SU=20;PE=0;SR=20;ALG=PROD;AF=0.0001782;NSAMP=3;MSQ=10.75;AN=16832;AC=3;NS=8437;AC_Hom=0;AC_Het=3;AC_Hemi=0;MAF=0.000177788;HWE=1;NFAM=3
2	5845485	5845542	2	5845999	5846056	269974	6001.38	-	+	BND	LOW	269974_1	N	]2:5846028]N	269974_2	N	N[2:5845515[	SVTYPE=BND;POS=5845515;STRANDS=-+:8;CIPOS=-29,28;CIEND=-29,28;CIPOS95=0,0;CIEND95=0,0;MATEID=269974_2;EVENT=269974;SU=8;PE=0;SR=8;ALG=PROD;AF=0.02887;NSAMP=486;MSQ=9.61;AN=16834;AC=486;NS=8438;AC_Hom=0;AC_Het=486;AC_Hemi=0;MAF=0.0287983;HWE=0.00136986;NFAM=479	SVTYPE=BND;POS=5846028;STRANDS=-+:8;CIPOS=-29,28;CIEND=-29,28;CIPOS95=0,0;CIEND95=0,0;MATEID=269974_1;EVENT=269974;SECONDARY;SU=8;PE=0;SR=8;ALG=PROD;AF=0.02887;NSAMP=486;MSQ=9.61;AN=16834;AC=486;NS=8438;AC_Hom=0;AC_Het=486;AC_Hemi=0;MAF=0.0287983;HWE=0.00136986;NFAM=479
2	5845925	5845984	2	5846126	5846184	155328	69513.4	+	-	BND	LOW	155328_1	N	N[2:5846155[	155328_2	N	]2:5845955]N	SVTYPE=BND;POS=5845955;STRANDS=+-:7;IMPRECISE;CIPOS=-30,29;CIEND=-28,30;CIPOS95=-3,3;CIEND95=-3,3;MATEID=155328_2;EVENT=155328;SU=7;PE=6;SR=1;ALG=PROD;AF=0.08438;NSAMP=1385;MSQ=49.54;RETAINED;AN=16828;AC=1420;NS=8435;AC_Hom=70;AC_Het=1352;AC_Hemi=0;MAF=0.0842916;HWE=0.00023154;NFAM=1361	SVTYPE=BND;POS=5846155;STRANDS=+-:7;IMPRECISE;CIPOS=-28,30;CIEND=-30,29;CIPOS95=-3,3;CIEND95=-3,3;MATEID=155328_1;EVENT=155328;SECONDARY;SU=7;PE=6;SR=1;ALG=PROD;AF=0.08438;NSAMP=1385;MSQ=49.54;RETAINED;AN=16828;AC=1420;NS=8435;AC_Hom=70;AC_Het=1352;AC_Hemi=0;MAF=0.0842916;HWE=0.00023154;NFAM=1361
2	5845939	5846253	2	5846659	5847134	269975	75703.0	-	+	DUP	PASS	269975	N	<DUP>	.	.	.	SVTYPE=DUP;POS=5846223;SVLEN=486;END=5846709;STRANDS=-+:14;IMPRECISE;CIPOS=-284,30;CIEND=-50,425;CIPOS95=-38,30;CIEND95=-50,78;SU=14;PE=14;SR=0;ALG=PROD;AF=0.1781;NSAMP=2813;MSQ=26.12;AN=16834;AC=2998;NS=8438;AC_Hom=374;AC_Het=2638;AC_Hemi=0;MAF=0.178478;HWE=3.95996e-10;NFAM=2555	.
2	5872479	5872529	2	5873215	5873275	155330	845.12	+	-	DEL	PASS	155330	N	<DEL>	.	.	.	SVTYPE=DEL;POS=5872504;SVLEN=-741;END=5873245;STRANDS=+-:36;CIPOS=-25,25;CIEND=-30,30;CIPOS95=0,0;CIEND95=0,0;SU=36;PE=22;SR=14;ALG=PROD;AF=0.0001188;NSAMP=2;MSQ=422.56;AN=16834;AC=2;NS=8438;AC_Hom=0;AC_Het=2;AC_Hemi=0;MAF=0.000118511;HWE=1;NFAM=1	.
2	5884006	5884522	5	178948329	178948510	33869	323.7	+	-	BND	LOW	33869_1	N	N[5:178948481[	33869_2	N	]2:5884032]N	SVTYPE=BND;POS=5884032;STRANDS=+-:9;IMPRECISE;CIPOS=-26,490;CIEND=-151,30;CIPOS95=-26,152;CIEND95=-42,30;MATEID=33869_2;EVENT=33869;SU=9;PE=9;SR=0;ALG=PROD;AF=0.0008317;NSAMP=14;MSQ=22.34;AN=16834;AC=14;NS=8438;AC_Hom=0;AC_Het=14;AC_Hemi=0;MAF=0.00082958;HWE=1;NFAM=14	SVTYPE=BND;POS=178948481;STRANDS=+-:9;IMPRECISE;CIPOS=-151,30;CIEND=-26,490;CIPOS95=-42,30;CIEND95=-26,152;MATEID=33869_1;EVENT=33869;SECONDARY;SU=9;PE=9;SR=0;ALG=PROD;AF=0.0008317;NSAMP=14;MSQ=22.34;AN=16834;AC=14;NS=8438;AC_Hom=0;AC_Het=14;AC_Hemi=0;MAF=0.00082958;HWE=1;NFAM=14
2	5925074	5925091	22	32336446	32336463	31532	821.05	-	+	BND	LOW	31532_1	N	]22:32336455]N	31532_2	N	N[2:5925084[	SVTYPE=BND;POS=5925084;STRANDS=-+:4;CIPOS=-9,8;CIEND=-9,8;CIPOS95=0,0;CIEND95=0,0;MATEID=31532_2;EVENT=31532;SU=4;PE=0;SR=4;ALG=PROD;AF=0.001663;NSAMP=28;MSQ=28.37;AN=16834;AC=28;NS=8438;AC_Hom=0;AC_Het=28;AC_Hemi=0;MAF=0.00165916;HWE=1;NFAM=28	SVTYPE=BND;POS=32336455;STRANDS=-+:4;CIPOS=-9,8;CIEND=-9,8;CIPOS95=0,0;CIEND95=0,0;MATEID=31532_1;EVENT=31532;SECONDARY;SU=4;PE=0;SR=4;ALG=PROD;AF=0.001663;NSAMP=28;MSQ=28.37;AN=16834;AC=28;NS=8438;AC_Hom=0;AC_Het=28;AC_Hemi=0;MAF=0.00165916;HWE=1;NFAM=28
2	5955368	5955384	2	5955693	5955710	155331	251.85	+	-	DEL	PASS	155331	N	<DEL>	.	.	.	SVTYPE=DEL;POS=5955376;SVLEN=-326;END=5955702;STRANDS=+-:5;CIPOS=-8,8;CIEND=-9,8;CIPOS95=0,0;CIEND95=0,0;SU=5;PE=1;SR=4;ALG=PROD;AF=5.94e-05;NSAMP=1;MSQ=251.73;AN=16834;AC=1;NS=8438;AC_Hom=0;AC_Het=1;AC_Hemi=0;MAF=5.92557e-05;HWE=1;NFAM=1	.
2	6001376	6001394	2	6012187	6012201	155332	122.73	+	-	DEL	PASS	155332	N	<DEL>	.	.	.	SVTYPE=DEL;POS=6001386;SVLEN=-10810;END=6012196;STRANDS=+-:8;CIPOS=-10,8;CIEND=-9,5;CIPOS95=0,0;CIEND95=0,0;SU=8;PE=4;SR=4;ALG=PROD;AF=5.94e-05;NSAMP=1;MSQ=122.73;AN=16834;AC=1;NS=8438;AC_Hom=0;AC_Het=1;AC_Hemi=0;MAF=5.92557e-05;HWE=1;NFAM=1	.
2	6015218	6015237	2	6022639	6022659	155333	305.65	+	-	DEL	PASS	155333	N	<DEL>	.	.	.	SVTYPE=DEL;POS=6015227;SVLEN=-7422;END=6022649;STRANDS=+-:15;CIPOS=-9,10;CIEND=-10,10;CIPOS95=0,0;CIEND95=0,0;SU=15;PE=8;SR=7;ALG=PROD;AF=5.94e-05;NSAMP=1;MSQ=305.65;AN=16834;AC=1;NS=8438;AC_Hom=0;AC_Het=1;AC_Hemi=0;MAF=5.92557e-05;HWE=1;NFAM=1	.
2	6024662	6025184	3	191301116	191301428	32372	6.83	+	+	BND	LOW	32372_1	N	N]3:191301126]	32372_2	N	N]2:6024671]	SVTYPE=BND;POS=6024671;STRANDS=++:4;IMPRECISE;CIPOS=-9,513;CIEND=-10,302;CIPOS95=-1,181;CIEND95=-2,101;MATEID=32372_2;EVENT=32372;SU=4;PE=4;SR=0;ALG=PROD;AF=5.94e-05;NSAMP=1;MSQ=6.83;AN=16834;AC=1;NS=8438;AC_Hom=0;AC_Het=1;AC_Hemi=0;MAF=5.92557e-05;HWE=1;NFAM=1	SVTYPE=BND;POS=191301126;STRANDS=++:4;IMPRECISE;CIPOS=-10,302;CIEND=-9,513;CIPOS95=-2,101;CIEND95=-1,181;MATEID=32372_1;EVENT=32372;SECONDARY;SU=4;PE=4;SR=0;ALG=PROD;AF=5.94e-05;NSAMP=1;MSQ=6.83;AN=16834;AC=1;NS=8438;AC_Hom=0;AC_Het=1;AC_Hemi=0;MAF=5.92557e-05;HWE=1;NFAM=1
2	6051279	6051293	2	6053007	6053027	155334	206.77	+	-	DEL	PASS	155334	N	<DEL>	.	.	.	SVTYPE=DEL;POS=6051285;SVLEN=-1732;END=6053017;STRANDS=+-:10;CIPOS=-6,8;CIEND=-10,10;CIPOS95=0,0;CIEND95=0,0;SU=10;PE=6;SR=4;ALG=PROD;AF=5.94e-05;NSAMP=1;MSQ=206.77;AN=16834;AC=1;NS=8438;AC_Hom=0;AC_Het=1;AC_Hemi=0;MAF=5.92557e-05;HWE=1;NFAM=1	.
2	6068401	6068449	2	6068485	6068533	155335	3236.48	+	-	BND	LOW	155335_1	N	N[2:6068510[	155335_2	N	]2:6068425]N	SVTYPE=BND;POS=6068425;STRANDS=+-:136;CIPOS=-24,24;CIEND=-24,24;CIPOS95=0,0;CIEND95=0,0;MATEID=155335_2;EVENT=155335;SU=136;PE=0;SR=136;ALG=PROD;AF=0.0009505;NSAMP=16;MSQ=202.28;AN=16834;AC=16;NS=8438;AC_Hom=0;AC_Het=16;AC_Hemi=0;MAF=0.000948092;HWE=1;NFAM=16	SVTYPE=BND;POS=6068510;STRANDS=+-:136;CIPOS=-24,24;CIEND=-24,24;CIPOS95=0,0;CIEND95=0,0;MATEID=155335_1;EVENT=155335;SECONDARY;SU=136;PE=0;SR=136;ALG=PROD;AF=0.0009505;NSAMP=16;MSQ=202.28;AN=16834;AC=16;NS=8438;AC_Hom=0;AC_Het=16;AC_Hemi=0;MAF=0.000948092;HWE=1;NFAM=16
2	6076059	6076079	2	6076312	6076332	269976	86.25	-	+	DUP	PASS	269976	N	<DUP>	.	.	.	SVTYPE=DUP;POS=6076069;SVLEN=253;END=6076322;STRANDS=-+:5;CIPOS=-10,10;CIEND=-10,10;CIPOS95=0,0;CIEND95=0,0;SU=5;PE=0;SR=5;ALG=PROD;AF=5.94e-05;NSAMP=1;MSQ=85.03;AN=16834;AC=1;NS=8438;AC_Hom=0;AC_Het=1;AC_Hemi=0;MAF=5.92557e-05;HWE=1;NFAM=1	.
2	6078257	6078408	2	6079305	6079420	303475	903.31	+	+	INV	LOW	303475	N	<INV>	.	.	.	SVTYPE=INV;POS=6078307;SVLEN=1063;END=6079370;STRANDS=++:1832,--:2256;IMPRECISE;CIPOS=-50,101;CIEND=-65,50;CIPOS95=-50,51;CIEND95=-15,15;SU=4088;PE=108;SR=3980;ALG=SUM;AF=0.0004158;NSAMP=7;MSQ=129.04;AN=16834;AC=7;NS=8438;AC_Hom=0;AC_Het=7;AC_Hemi=0;MAF=0.00041479;HWE=1;NFAM=7	.
2	6078336	6078380	2	6079332	6079377	303476	38346.9	+	+	BND	LOW	303476_1	N	N]2:6079355]	303476_2	N	N]2:6078358]	SVTYPE=BND;POS=6078358;STRANDS=++:498;CIPOS=-22,22;CIEND=-23,22;CIPOS95=0,0;CIEND95=0,0;MATEID=303476_2;EVENT=303476;SU=498;PE=10;SR=488;ALG=PROD;AF=0.02554;NSAMP=430;MSQ=89.05;AN=16834;AC=430;NS=8438;AC_Hom=0;AC_Het=430;AC_Hemi=0;MAF=0.02548;HWE=0.00693168;NFAM=424	SVTYPE=BND;POS=6079355;STRANDS=++:498;CIPOS=-23,22;CIEND=-22,22;CIPOS95=0,0;CIEND95=0,0;MATEID=303476_1;EVENT=303476;SECONDARY;SU=498;PE=10;SR=488;ALG=PROD;AF=0.02554;NSAMP=430;MSQ=89.05;AN=16834;AC=430;NS=8438;AC_Hom=0;AC_Het=430;AC_Hemi=0;MAF=0.02548;HWE=0.00693168;NFAM=424
2	6086311	6086327	2	6087494	6087508	155336	353.68	+	-	DEL	PASS	155336	N	<DEL>	.	.	.	SVTYPE=DEL;POS=6086318;SVLEN=-1186;END=6087504;STRANDS=+-:14;IMPRECISE;CIPOS=-7,9;CIEND=-10,4;CIPOS95=-1,1;CIEND95=-1,0;SU=14;PE=11;SR=3;ALG=PROD;AF=5.94e-05;NSAMP=1;MSQ=353.68;AN=16834;AC=1;NS=8438;AC_Hom=0;AC_Het=1;AC_Hemi=0;MAF=5.92557e-05;HWE=1;NFAM=1	.
2	6112822	6112824	2	6114711	6114713	155337	1274.08	+	-	DEL	PASS	155337	N	<DEL>	.	.	.	SVTYPE=DEL;POS=6112824;SVLEN=-1889;END=6114713;STRANDS=+-:50;CIPOS=-2,0;CIEND=-2,0;CIPOS95=0,0;CIEND95=0,0;SU=50;PE=28;SR=22;ALG=PROD;AF=5.94e-05;NSAMP=1;MSQ=1274.08;AN=16834;AC=1;NS=8438;AC_Hom=0;AC_Het=1;AC_Hemi=0;MAF=5.92557e-05;HWE=1;NFAM=1	.
2	6128444	6128449	2	6130088	6130093	155338	482.55	+	-	DEL	PASS	155338	N	<DEL>	.	.	.	SVTYPE=DEL;POS=6128447;SVLEN=-1645;END=6130092;STRANDS=+-:21;CIPOS=-3,2;CIEND=-4,1;CIPOS95=0,0;CIEND95=0,0;SU=21;PE=12;SR=9;ALG=PROD;AF=5.94e-05;NSAMP=1;MSQ=482.55;AN=16834;AC=1;NS=8438;AC_Hom=0;AC_Het=1;AC_Hemi=0;MAF=5.92557e-05;HWE=1;NFAM=1	.
2	6157058	6157433	16	18335622	18336135	29539	601.91	+	+	BND	LOW	29539_1	N	N]16:18335633]	29539_2	N	N]2:6157088]	SVTYPE=BND;POS=6157088;STRANDS=++:17;IMPRECISE;CIPOS=-30,345;CIEND=-11,502;CIPOS95=-30,40;CIEND95=-11,126;MATEID=29539_2;EVENT=29539;SU=17;PE=17;SR=0;ALG=PROD;AF=0.001663;NSAMP=28;MSQ=21.09;AN=16834;AC=28;NS=8438;AC_Hom=0;AC_Het=28;AC_Hemi=0;MAF=0.00165916;HWE=1;NFAM=28	SVTYPE=BND;POS=18335633;STRANDS=++:17;IMPRECISE;CIPOS=-11,502;CIEND=-30,345;CIPOS95=-11,126;CIEND95=-30,40;MATEID=29539_1;EVENT=29539;SECONDARY;SU=17;PE=17;SR=0;ALG=PROD;AF=0.001663;NSAMP=28;MSQ=21.09;AN=16834;AC=28;NS=8438;AC_Hom=0;AC_Het=28;AC_Hemi=0;MAF=0.00165916;HWE=1;NFAM=28
2	6157137	6157424	5	105269819	105270296	33573	582.62	+	+	BND	LOW	33573_1	N	N]5:105269839]	33573_2	N	N]2:6157167]	SVTYPE=BND;POS=6157167;STRANDS=++:34;IMPRECISE;CIPOS=-30,257;CIEND=-20,457;CIPOS95=-14,14;CIEND95=-20,77;MATEID=33573_2;EVENT=33573;SU=34;PE=34;SR=0;ALG=PROD;AF=0.001604;NSAMP=27;MSQ=20.97;AN=16834;AC=27;NS=8438;AC_Hom=0;AC_Het=27;AC_Hemi=0;MAF=0.00159991;HWE=1;NFAM=27	SVTYPE=BND;POS=105269839;STRANDS=++:34;IMPRECISE;CIPOS=-20,457;CIEND=-30,257;CIPOS95=-20,77;CIEND95=-14,14;MATEID=33573_1;EVENT=33573;SECONDARY;SU=34;PE=34;SR=0;ALG=PROD;AF=0.001604;NSAMP=27;MSQ=20.97;AN=16834;AC=27;NS=8438;AC_Hom=0;AC_Het=27;AC_Hemi=0;MAF=0.00159991;HWE=1;NFAM=27
2	6162330	6162339	2	6162461	6162470	269977	83090.1	-	+	DUP	PASS	269977	N	<DUP>	.	.	.	SVTYPE=DUP;POS=6162335;SVLEN=131;END=6162466;STRANDS=-+:74;CIPOS=-5,4;CIEND=-5,4;CIPOS95=0,0;CIEND95=0,0;SU=74;PE=0;SR=74;ALG=PROD;AF=0.06849;NSAMP=1058;MSQ=78.48;AN=16834;AC=1153;NS=8438;AC_Hom=190;AC_Het=964;AC_Hemi=0;MAF=0.0683811;HWE=1.26113e-16;NFAM=1047	.
2	6172135	6172155	2	6172451	6172471	155339	545.32	+	-	DEL	PASS	155339	N	<DEL>	.	.	.	SVTYPE=DEL;POS=6172145;SVLEN=-316;END=6172461;STRANDS=+-:13;CIPOS=-10,10;CIEND=-10,10;CIPOS95=0,0;CIEND95=0,0;SU=13;PE=3;SR=10;ALG=PROD;AF=5.94e-05;NSAMP=1;MSQ=545.29;AN=16834;AC=1;NS=8438;AC_Hom=0;AC_Het=1;AC_Hemi=0;MAF=5.92557e-05;HWE=1;NFAM=1	.
2	6193494	6193510	2	6195181	6195190	155340	506.66	+	-	DEL	PASS	155340	N	<DEL>	.	.	.	SVTYPE=DEL;POS=6193501;SVLEN=-1686;END=6195187;STRANDS=+-:19;CIPOS=-7,9;CIEND=-6,3;CIPOS95=0,0;CIEND95=0,0;SU=19;PE=12;SR=7;ALG=PROD;AF=5.94e-05;NSAMP=1;MSQ=506.66;AN=16834;AC=1;NS=8438;AC_Hom=0;AC_Het=1;AC_Hemi=0;MAF=5.92557e-05;HWE=1;NFAM=1	.
2	6261307	6261419	2	6261367	6261572	155341	102.8	+	-	BND	LOW	155341_1	N	N[2:6261563[	155341_2	N	]2:6261316]N	SVTYPE=BND;POS=6261316;STRANDS=+-:4;IMPRECISE;CIPOS=-9,103;CIEND=-195,10;CIPOS95=-2,62;CIEND95=-77,3;MATEID=155341_2;EVENT=155341;SU=4;PE=4;SR=0;ALG=PROD;AF=0.0004158;NSAMP=7;MSQ=12.3;AN=16834;AC=7;NS=8438;AC_Hom=0;AC_Het=7;AC_Hemi=0;MAF=0.00041479;HWE=1;NFAM=7	SVTYPE=BND;POS=6261563;STRANDS=+-:4;IMPRECISE;CIPOS=-195,10;CIEND=-9,103;CIPOS95=-77,3;CIEND95=-2,62;MATEID=155341_1;EVENT=155341;SECONDARY;SU=4;PE=4;SR=0;ALG=PROD;AF=0.0004158;NSAMP=7;MSQ=12.3;AN=16834;AC=7;NS=8438;AC_Hom=0;AC_Het=7;AC_Hemi=0;MAF=0.00041479;HWE=1;NFAM=7
2	6263476	6263998	3	194247525	194247769	32389	154.72	-	-	BND	LOW	32389_1	N	[3:194247760[N	32389_2	N	[2:6263989[N	SVTYPE=BND;POS=6263989;STRANDS=--:4;IMPRECISE;CIPOS=-512,10;CIEND=-234,10;CIPOS95=-169,1;CIEND95=-106,2;MATEID=32389_2;EVENT=32389;SU=4;PE=4;SR=0;ALG=PROD;AF=0.0004158;NSAMP=7;MSQ=22.02;AN=16834;AC=7;NS=8438;AC_Hom=0;AC_Het=7;AC_Hemi=0;MAF=0.00041479;HWE=1;NFAM=7	SVTYPE=BND;POS=194247760;STRANDS=--:4;IMPRECISE;CIPOS=-234,10;CIEND=-512,10;CIPOS95=-106,2;CIEND95=-169,1;MATEID=32389_1;EVENT=32389;SECONDARY;SU=4;PE=4;SR=0;ALG=PROD;AF=0.0004158;NSAMP=7;MSQ=22.02;AN=16834;AC=7;NS=8438;AC_Hom=0;AC_Het=7;AC_Hemi=0;MAF=0.00041479;HWE=1;NFAM=7
2	6263515	6263996	16	87015582	87015817	29872	97.77	-	-	BND	LOW	29872_1	N	[16:87015788[N	29872_2	N	[2:6263967[N	SVTYPE=BND;POS=6263967;STRANDS=--:9;IMPRECISE;CIPOS=-451,30;CIEND=-205,30;CIPOS95=-115,30;CIEND95=-39,30;MATEID=29872_2;EVENT=29872;SU=9;PE=9;SR=0;ALG=PROD;AF=0.000297;NSAMP=5;MSQ=17.58;AN=16834;AC=5;NS=8438;AC_Hom=0;AC_Het=5;AC_Hemi=0;MAF=0.000296279;HWE=1;NFAM=5	SVTYPE=BND;POS=87015788;STRANDS=--:9;IMPRECISE;CIPOS=-205,30;CIEND=-451,30;CIPOS95=-39,30;CIEND95=-115,30;MATEID=29872_1;EVENT=29872;SECONDARY;SU=9;PE=9;SR=0;ALG=PROD;AF=0.000297;NSAMP=5;MSQ=17.58;AN=16834;AC=5;NS=8438;AC_Hom=0;AC_Het=5;AC_Hemi=0;MAF=0.000296279;HWE=1;NFAM=5
2	6263617	6264031	12	98008307	98008679	28134	915.94	-	+	BND	LOW	28134_1	N	]12:98008357]N	28134_2	N	N[2:6263984[	SVTYPE=BND;POS=6263984;STRANDS=-+:18;IMPRECISE;CIPOS=-366,48;CIEND=-50,322;CIPOS95=-113,48;CIEND95=-47,47;MATEID=28134_2;EVENT=28134;SU=18;PE=18;SR=0;ALG=PROD;AF=0.002436;NSAMP=41;MSQ=21.41;AN=16834;AC=41;NS=8438;AC_Hom=0;AC_Het=41;AC_Hemi=0;MAF=0.00242949;HWE=1;NFAM=40	SVTYPE=BND;POS=98008357;STRANDS=-+:18;IMPRECISE;CIPOS=-50,322;CIEND=-366,48;CIPOS95=-47,47;CIEND95=-113,48;MATEID=28134_1;EVENT=28134;SECONDARY;SU=18;PE=18;SR=0;ALG=PROD;AF=0.002436;NSAMP=41;MSQ=21.41;AN=16834;AC=41;NS=8438;AC_Hom=0;AC_Het=41;AC_Hemi=0;MAF=0.00242949;HWE=1;NFAM=40
2	6263651	6263977	12	47832075	47832265	27921	2848.38	-	-	BND	LOW	27921_1	N	[12:47832216[N	27921_2	N	[2:6263964[N	SVTYPE=BND;POS=6263964;STRANDS=--:76;IMPRECISE;CIPOS=-312,14;CIEND=-140,50;CIPOS95=-62,14;CIEND95=-6,6;MATEID=27921_2;EVENT=27921;SU=76;PE=76;SR=0;ALG=PROD;AF=0.005406;NSAMP=91;MSQ=30.6;AN=16834;AC=91;NS=8438;AC_Hom=0;AC_Het=91;AC_Hemi=0;MAF=0.00539227;HWE=1;NFAM=88	SVTYPE=BND;POS=47832216;STRANDS=--:76;IMPRECISE;CIPOS=-140,50;CIEND=-312,14;CIPOS95=-6,6;CIEND95=-62,14;MATEID=27921_1;EVENT=27921;SECONDARY;SU=76;PE=76;SR=0;ALG=PROD;AF=0.005406;NSAMP=91;MSQ=30.6;AN=16834;AC=91;NS=8438;AC_Hom=0;AC_Het=91;AC_Hemi=0;MAF=0.00539227;HWE=1;NFAM=88
2	6263708	6263990	11	30673507	30673699	27410	10995.5	-	-	BND	LOW	27410_1	N	[11:30673650[N	27410_2	N	[2:6263974[N	SVTYPE=BND;POS=6263974;STRANDS=--:85;IMPRECISE;CIPOS=-265,17;CIEND=-142,50;CIPOS95=-51,17;CIEND95=-9,9;MATEID=27410_2;EVENT=27410;SU=85;PE=85;SR=0;ALG=PROD;AF=0.02079;NSAMP=350;MSQ=30.39;AN=16834;AC=350;NS=8438;AC_Hom=0;AC_Het=352;AC_Hemi=0;MAF=0.020858;HWE=0.0541357;NFAM=311	SVTYPE=BND;POS=30673650;STRANDS=--:85;IMPRECISE;CIPOS=-142,50;CIEND=-265,17;CIPOS95=-9,9;CIEND95=-51,17;MATEID=27410_1;EVENT=27410;SECONDARY;SU=85;PE=85;SR=0;ALG=PROD;AF=0.02079;NSAMP=350;MSQ=30.39;AN=16834;AC=350;NS=8438;AC_Hom=0;AC_Het=352;AC_Hemi=0;MAF=0.020858;HWE=0.0541357;NFAM=311
2	6263709	6263983	10	131798807	131798978	27184	3964.67	-	-	BND	LOW	27184_1	N	[10:131798941[N	27184_2	N	[2:6263972[N	SVTYPE=BND;POS=6263972;STRANDS=--:194;IMPRECISE;CIPOS=-262,12;CIEND=-133,38;CIPOS95=-37,12;CIEND95=-5,5;MATEID=27184_2;EVENT=27184;SU=194;PE=194;SR=0;ALG=PROD;AF=0.006653;NSAMP=112;MSQ=34.7;AN=16834;AC=112;NS=8438;AC_Hom=0;AC_Het=112;AC_Hemi=0;MAF=0.00663664;HWE=1;NFAM=109	SVTYPE=BND;POS=131798941;STRANDS=--:194;IMPRECISE;CIPOS=-133,38;CIEND=-262,12;CIPOS95=-5,5;CIEND95=-37,12;MATEID=27184_1;EVENT=27184;SECONDARY;SU=194;PE=194;SR=0;ALG=PROD;AF=0.006653;NSAMP=112;MSQ=34.7;AN=16834;AC=112;NS=8438;AC_Hom=0;AC_Het=112;AC_Hemi=0;MAF=0.00663664;HWE=1;NFAM=109
2	6263756	6263979	22	42335740	42335790	31578	45762.1	-	-	BND	LOW	31578_1	N	[22:42335781[N	31578_2	N	[2:6263958[N	SVTYPE=BND;POS=6263958;STRANDS=--:3558;IMPRECISE;CIPOS=-201,22;CIEND=-40,10;CIPOS95=-7,7;CIEND95=0,0;MATEID=31578_2;EVENT=31578;SU=3558;PE=3558;SR=0;ALG=PROD;AF=0.0641;NSAMP=1079;MSQ=41.81;AN=16834;AC=1079;NS=8438;AC_Hom=0;AC_Het=1083;AC_Hemi=0;MAF=0.064174;HWE=1.46323e-16;NFAM=952	SVTYPE=BND;POS=42335781;STRANDS=--:3558;IMPRECISE;CIPOS=-40,10;CIEND=-201,22;CIPOS95=0,0;CIEND95=-7,7;MATEID=31578_1;EVENT=31578;SECONDARY;SU=3558;PE=3558;SR=0;ALG=PROD;AF=0.0641;NSAMP=1079;MSQ=41.81;AN=16834;AC=1079;NS=8438;AC_Hom=0;AC_Het=1083;AC_Hemi=0;MAF=0.064174;HWE=1.46323e-16;NFAM=952
2	6263867	6264438	18	2614515	2615100	30266	62.24	+	+	BND	LOW	30266_1	N	N]18:2614562]	30266_2	N	N]2:6263917]	SVTYPE=BND;POS=6263917;STRANDS=++:5;IMPRECISE;CIPOS=-50,521;CIEND=-47,538;CIPOS95=-50,128;CIEND95=-47,183;MATEID=30266_2;EVENT=30266;SU=5;PE=5;SR=0;ALG=PROD;AF=0.0001188;NSAMP=2;MSQ=30.34;AN=16834;AC=2;NS=8438;AC_Hom=0;AC_Het=2;AC_Hemi=0;MAF=0.000118511;HWE=1;NFAM=2	SVTYPE=BND;POS=2614562;STRANDS=++:5;IMPRECISE;CIPOS=-47,538;CIEND=-50,521;CIPOS95=-47,183;CIEND95=-50,128;MATEID=30266_1;EVENT=30266;SECONDARY;SU=5;PE=5;SR=0;ALG=PROD;AF=0.0001188;NSAMP=2;MSQ=30.34;AN=16834;AC=2;NS=8438;AC_Hom=0;AC_Het=2;AC_Hemi=0;MAF=0.000118511;HWE=1;NFAM=2
2	6263872	6264258	12	90483466	90484046	28097	92.27	+	-	BND	LOW	28097_1	N	N[12:90484037[	28097_2	N	]2:6263882]N	SVTYPE=BND;POS=6263882;STRANDS=+-:4;IMPRECISE;CIPOS=-10,376;CIEND=-570,10;CIPOS95=-2,124;CIEND95=-190,0;MATEID=28097_2;EVENT=28097;SU=4;PE=4;SR=0;ALG=PROD;AF=0.0003564;NSAMP=6;MSQ=15.1;AN=16834;AC=6;NS=8438;AC_Hom=0;AC_Het=6;AC_Hemi=0;MAF=0.000355534;HWE=1;NFAM=6	SVTYPE=BND;POS=90484037;STRANDS=+-:4;IMPRECISE;CIPOS=-570,10;CIEND=-10,376;CIPOS95=-190,0;CIEND95=-2,124;MATEID=28097_1;EVENT=28097;SECONDARY;SU=4;PE=4;SR=0;ALG=PROD;AF=0.0003564;NSAMP=6;MSQ=15.1;AN=16834;AC=6;NS=8438;AC_Hom=0;AC_Het=6;AC_Hemi=0;MAF=0.000355534;HWE=1;NFAM=6
2	6263894	6264323	18	63448716	63449308	30492	212.93	+	-	BND	LOW	30492_1	N	N[18:63449264[	30492_2	N	]2:6263944]N	SVTYPE=BND;POS=6263944;STRANDS=+-:9;IMPRECISE;CIPOS=-50,379;CIEND=-547,45;CIPOS95=-50,57;CIEND95=-155,45;MATEID=30492_2;EVENT=30492;SU=9;PE=9;SR=0;ALG=PROD;AF=0.0007128;NSAMP=12;MSQ=17.16;AN=16834;AC=12;NS=8438;AC_Hom=0;AC_Het=12;AC_Hemi=0;MAF=0.000711069;HWE=1;NFAM=12	SVTYPE=BND;POS=63449264;STRANDS=+-:9;IMPRECISE;CIPOS=-547,45;CIEND=-50,379;CIPOS95=-155,45;CIEND95=-50,57;MATEID=30492_1;EVENT=30492;SECONDARY;SU=9;PE=9;SR=0;ALG=PROD;AF=0.0007128;NSAMP=12;MSQ=17.16;AN=16834;AC=12;NS=8438;AC_Hom=0;AC_Het=12;AC_Hemi=0;MAF=0.000711069;HWE=1;NFAM=12
2	6263909	6264402	X	54711445	54711974	36806	109.72	+	-	BND	LOW	36806_1	N	N[X:54711945[	36806_2	N	]2:6263939]N	SVTYPE=BND;POS=6263939;STRANDS=+-:8;IMPRECISE;CIPOS=-30,463;CIEND=-499,30;CIPOS95=-30,100;CIEND95=-155,30;MATEID=36806_2;EVENT=36806;SU=8;PE=8;SR=0;ALG=PROD;AF=0.0001782;NSAMP=3;MSQ=36.17;AN=16834;AC=3;NS=8438;AC_Hom=0;AC_Het=3;AC_Hemi=0;MAF=0.000177767;HWE=1;NFAM=3	SVTYPE=BND;POS=54711945;STRANDS=+-:8;IMPRECISE;CIPOS=-499,30;CIEND=-30,463;CIPOS95=-155,30;CIEND95=-30,100;MATEID=36806_1;EVENT=36806;SECONDARY;SU=8;PE=8;SR=0;ALG=PROD;AF=0.0001782;NSAMP=3;MSQ=36.17;AN=16834;AC=3;NS=8438;AC_Hom=0;AC_Het=3;AC_Hemi=0;MAF=0.000177767;HWE=1;NFAM=3
2	6263963	6264285	6	19637256	19637690	33952	1541.95	+	+	BND	LOW	33952_1	N	N]6:19637268]	33952_2	N	N]2:6263993]	SVTYPE=BND;POS=6263993;STRANDS=++:27;IMPRECISE;CIPOS=-30,292;CIEND=-12,422;CIPOS95=-30,35;CIEND95=-12,87;MATEID=33952_2;EVENT=33952;SU=27;PE=27;SR=0;ALG=PROD;AF=0.003564;NSAMP=60;MSQ=25;AN=16834;AC=60;NS=8438;AC_Hom=0;AC_Het=60;AC_Hemi=0;MAF=0.00355534;HWE=1;NFAM=59	SVTYPE=BND;POS=19637268;STRANDS=++:27;IMPRECISE;CIPOS=-12,422;CIEND=-30,292;CIPOS95=-12,87;CIEND95=-30,35;MATEID=33952_1;EVENT=33952;SECONDARY;SU=27;PE=27;SR=0;ALG=PROD;AF=0.003564;NSAMP=60;MSQ=25;AN=16834;AC=60;NS=8438;AC_Hom=0;AC_Het=60;AC_Hemi=0;MAF=0.00355534;HWE=1;NFAM=59
2	6264059	6264417	14	96077064	96077331	29042	688.27	+	+	BND	LOW	29042_1	N	N]14:96077094]	29042_2	N	N]2:6264088]	SVTYPE=BND;POS=6264088;STRANDS=++:10;IMPRECISE;CIPOS=-29,329;CIEND=-30,237;CIPOS95=-29,152;CIEND95=-30,76;MATEID=29042_2;EVENT=29042;SU=10;PE=10;SR=0;ALG=PROD;AF=0.001901;NSAMP=32;MSQ=18.89;AN=16834;AC=32;NS=8438;AC_Hom=0;AC_Het=32;AC_Hemi=0;MAF=0.00189618;HWE=1;NFAM=32	SVTYPE=BND;POS=96077094;STRANDS=++:10;IMPRECISE;CIPOS=-30,237;CIEND=-29,329;CIPOS95=-30,76;CIEND95=-29,152;MATEID=29042_1;EVENT=29042;SECONDARY;SU=10;PE=10;SR=0;ALG=PROD;AF=0.001901;NSAMP=32;MSQ=18.89;AN=16834;AC=32;NS=8438;AC_Hom=0;AC_Het=32;AC_Hemi=0;MAF=0.00189618;HWE=1;NFAM=32
2	6264116	6264472	11	30673577	30673873	27218	461.5	+	+	BND	LOW	27218_1	N	N]11:30673607]	27218_2	N	N]2:6264146]	SVTYPE=BND;POS=6264146;STRANDS=++:11;IMPRECISE;CIPOS=-30,326;CIEND=-30,266;CIPOS95=-30,107;CIEND95=-30,57;MATEID=27218_2;EVENT=27218;SU=11;PE=11;SR=0;ALG=PROD;AF=0.001366;NSAMP=23;MSQ=18.54;AN=16834;AC=23;NS=8438;AC_Hom=0;AC_Het=23;AC_Hemi=0;MAF=0.00136288;HWE=1;NFAM=18	SVTYPE=BND;POS=30673607;STRANDS=++:11;IMPRECISE;CIPOS=-30,266;CIEND=-30,326;CIPOS95=-30,57;CIEND95=-30,107;MATEID=27218_1;EVENT=27218;SECONDARY;SU=11;PE=11;SR=0;ALG=PROD;AF=0.001366;NSAMP=23;MSQ=18.54;AN=16834;AC=23;NS=8438;AC_Hom=0;AC_Het=23;AC_Hemi=0;MAF=0.00136288;HWE=1;NFAM=18
2	6278607	6279132	22	31047396	31048025	31526	1045.62	+	+	BND	LOW	31526_1	N	N]22:31047445]	31526_2	N	N]2:6278657]	SVTYPE=BND;POS=6278657;STRANDS=++:4;IMPRECISE;CIPOS=-50,475;CIEND=-49,580;CIPOS95=-50,119;CIEND95=-49,191;MATEID=31526_2;EVENT=31526;SU=4;PE=4;SR=0;ALG=PROD;AF=0.003267;NSAMP=55;MSQ=17.49;AN=16834;AC=55;NS=8438;AC_Hom=0;AC_Het=55;AC_Hemi=0;MAF=0.00325907;HWE=1;NFAM=53	SVTYPE=BND;POS=31047445;STRANDS=++:4;IMPRECISE;CIPOS=-49,580;CIEND=-50,475;CIPOS95=-49,191;CIEND95=-50,119;MATEID=31526_1;EVENT=31526;SECONDARY;SU=4;PE=4;SR=0;ALG=PROD;AF=0.003267;NSAMP=55;MSQ=17.49;AN=16834;AC=55;NS=8438;AC_Hom=0;AC_Het=55;AC_Hemi=0;MAF=0.00325907;HWE=1;NFAM=53
2	6298295	6298295	2	6308718	6308718	155342	127370.0	+	-	DEL	PASS	155342	N	<DEL>	.	.	.	SVTYPE=DEL;POS=6298295;SVLEN=-10423;END=6308718;STRANDS=+-:5581;CIPOS=0,0;CIEND=0,0;CIPOS95=0,0;CIEND95=0,0;SU=5581;PE=3110;SR=2471;ALG=PROD;AF=0.01907;NSAMP=310;MSQ=410.87;AN=16834;AC=321;NS=8438;AC_Hom=22;AC_Het=299;AC_Hemi=0;MAF=0.0190211;HWE=0.000226346;NFAM=305	.
2	6301514	6301522	2	6304256	6304265	155343	5406.39	+	-	BND	PASS	155343_1	N	N[2:6304263[	155343_2	N	]2:6301518]N	SVTYPE=BND;POS=6301518;STRANDS=+-:234;CIPOS=-4,4;CIEND=-6,3;CIPOS95=0,0;CIEND95=0,0;MATEID=155343_2;EVENT=155343;SU=234;PE=136;SR=98;ALG=PROD;AF=0.0009516;NSAMP=15;MSQ=360.29;AN=16814;AC=16;NS=8428;AC_Hom=2;AC_Het=14;AC_Hemi=0;MAF=0.000949217;HWE=0.00710035;NFAM=14	SVTYPE=BND;POS=6304263;STRANDS=+-:234;CIPOS=-6,3;CIEND=-4,4;CIPOS95=0,0;CIEND95=0,0;MATEID=155343_1;EVENT=155343;SECONDARY;SU=234;PE=136;SR=98;ALG=PROD;AF=0.0009516;NSAMP=15;MSQ=360.29;AN=16814;AC=16;NS=8428;AC_Hom=2;AC_Het=14;AC_Hemi=0;MAF=0.000949217;HWE=0.00710035;NFAM=14
2	6369918	6369928	2	6370598	6370618	155344	206.58	+	-	DEL	PASS	155344	N	<DEL>	.	.	.	SVTYPE=DEL;POS=6369923;SVLEN=-685;END=6370608;STRANDS=+-:13;CIPOS=-5,5;CIEND=-10,10;CIPOS95=0,0;CIEND95=0,0;SU=13;PE=8;SR=5;ALG=PROD;AF=5.94e-05;NSAMP=1;MSQ=206.58;AN=16834;AC=1;NS=8438;AC_Hom=0;AC_Het=1;AC_Hemi=0;MAF=5.92557e-05;HWE=1;NFAM=1	.
2	6378393	6378670	2	6378772	6378932	155345	16530.1	+	-	BND	LOW	155345_1	N	N[2:6378910[	155345_2	N	]2:6378408]N	SVTYPE=BND;POS=6378408;STRANDS=+-:208;IMPRECISE;CIPOS=-15,262;CIEND=-137,23;CIPOS95=-6,6;CIEND95=-6,6;MATEID=155345_2;EVENT=155345;SU=208;PE=208;SR=0;ALG=PROD;AF=0.029;NSAMP=486;MSQ=33.45;AN=16826;AC=488;NS=8434;AC_Hom=4;AC_Het=485;AC_Hemi=0;MAF=0.0289898;HWE=0.0501102;NFAM=480	SVTYPE=BND;POS=6378910;STRANDS=+-:208;IMPRECISE;CIPOS=-137,23;CIEND=-15,262;CIPOS95=-6,6;CIEND95=-6,6;MATEID=155345_1;EVENT=155345;SECONDARY;SU=208;PE=208;SR=0;ALG=PROD;AF=0.029;NSAMP=486;MSQ=33.45;AN=16826;AC=488;NS=8434;AC_Hom=4;AC_Het=485;AC_Hemi=0;MAF=0.0289898;HWE=0.0501102;NFAM=480
2	6392821	6393403	4	74539896	74540423	32698	1160.75	-	+	BND	LOW	32698_1	N	]4:74539946]N	32698_2	N	N[2:6393356[	SVTYPE=BND;POS=6393356;STRANDS=-+:8;IMPRECISE;CIPOS=-534,48;CIEND=-50,477;CIPOS95=-156,48;CIEND95=-50,111;MATEID=32698_2;EVENT=32698;SU=8;PE=8;SR=0;ALG=PROD;AF=0.003683;NSAMP=58;MSQ=18.88;AN=16834;AC=62;NS=8438;AC_Hom=8;AC_Het=54;AC_Hemi=0;MAF=0.00367386;HWE=4.09327e-06;NFAM=57	SVTYPE=BND;POS=74539946;STRANDS=-+:8;IMPRECISE;CIPOS=-50,477;CIEND=-534,48;CIPOS95=-50,111;CIEND95=-156,48;MATEID=32698_1;EVENT=32698;SECONDARY;SU=8;PE=8;SR=0;ALG=PROD;AF=0.003683;NSAMP=58;MSQ=18.88;AN=16834;AC=62;NS=8438;AC_Hom=8;AC_Het=54;AC_Hemi=0;MAF=0.00367386;HWE=4.09327e-06;NFAM=57
2	6392925	6393375	X	23989910	23990182	36676	17688.9	-	-	BND	LOW	36676_1	N	[X:23990133[N	36676_2	N	[2:6393338[N	SVTYPE=BND;POS=6393338;STRANDS=--:11;IMPRECISE;CIPOS=-412,38;CIEND=-222,50;CIPOS95=-131,38;CIEND95=-55,50;MATEID=36676_2;EVENT=36676;SU=11;PE=11;SR=0;ALG=PROD;AF=0.03736;NSAMP=629;MSQ=27.04;AN=16834;AC=629;NS=8438;AC_Hom=0;AC_Het=632;AC_Hemi=0;MAF=0.0374496;HWE=1.10956e-05;NFAM=532	SVTYPE=BND;POS=23990133;STRANDS=--:11;IMPRECISE;CIPOS=-222,50;CIEND=-412,38;CIPOS95=-55,50;CIEND95=-131,38;MATEID=36676_1;EVENT=36676;SECONDARY;SU=11;PE=11;SR=0;ALG=PROD;AF=0.03736;NSAMP=629;MSQ=27.04;AN=16834;AC=629;NS=8438;AC_Hom=0;AC_Het=632;AC_Hemi=0;MAF=0.0374496;HWE=1.10956e-05;NFAM=532
2	6393035	6393367	15	59831807	59832007	29272	3357.57	-	-	BND	LOW	29272_1	N	[15:59831958[N	29272_2	N	[2:6393338[N	SVTYPE=BND;POS=6393338;STRANDS=--:39;IMPRECISE;CIPOS=-302,30;CIEND=-150,50;CIPOS95=-82,30;CIEND95=-21,21;MATEID=29272_2;EVENT=29272;SU=39;PE=39;SR=0;ALG=PROD;AF=0.007782;NSAMP=131;MSQ=24.44;AN=16834;AC=131;NS=8438;AC_Hom=0;AC_Het=131;AC_Hemi=0;MAF=0.0077625;HWE=1;NFAM=131	SVTYPE=BND;POS=59831958;STRANDS=--:39;IMPRECISE;CIPOS=-150,50;CIEND=-302,30;CIPOS95=-21,21;CIEND95=-82,30;MATEID=29272_1;EVENT=29272;SECONDARY;SU=39;PE=39;SR=0;ALG=PROD;AF=0.007782;NSAMP=131;MSQ=24.44;AN=16834;AC=131;NS=8438;AC_Hom=0;AC_Het=131;AC_Hemi=0;MAF=0.0077625;HWE=1;NFAM=131
2	6393189	6393803	2	6393273	6393820	155347	83708.9	+	-	BND	LOW	155347_1	N	N[2:6393497[	155347_2	N	]2:6393405]N	SVTYPE=BND;POS=6393405;STRANDS=+-:993;IMPRECISE;CIPOS=-216,398;CIEND=-223,324;CIPOS95=-89,89;CIEND95=-179,179;MATEID=155347_2;EVENT=155347;SU=993;PE=931;SR=62;ALG=SUM;AF=0.1963;NSAMP=2471;MSQ=32.91;RETAINED;AN=15682;AC=3078;NS=7860;AC_Hom=1218;AC_Het=1870;AC_Hemi=0;MAF=0.196438;HWE=0;NFAM=2145	SVTYPE=BND;POS=6393497;STRANDS=+-:993;IMPRECISE;CIPOS=-223,324;CIEND=-216,398;CIPOS95=-179,179;CIEND95=-89,89;MATEID=155347_1;EVENT=155347;SECONDARY;SU=993;PE=931;SR=62;ALG=SUM;AF=0.1963;NSAMP=2471;MSQ=32.91;RETAINED;AN=15682;AC=3078;NS=7860;AC_Hom=1218;AC_Het=1870;AC_Hemi=0;MAF=0.196438;HWE=0;NFAM=2145
2	6393207	6393774	4	150290127	150290763	32988	9167.77	+	+	BND	LOW	32988_1	N	N]4:150290204]	32988_2	N	N]2:6393348]	SVTYPE=BND;POS=6393348;STRANDS=++:89;IMPRECISE;CIPOS=-141,426;CIEND=-77,559;CIPOS95=-99,99;CIEND95=-77,143;MATEID=32988_2;EVENT=32988;SU=89;PE=89;SR=0;ALG=SUM;AF=0.01925;NSAMP=324;MSQ=27.43;AN=16834;AC=324;NS=8438;AC_Hom=0;AC_Het=324;AC_Hemi=0;MAF=0.0191989;HWE=0.0781416;NFAM=303	SVTYPE=BND;POS=150290204;STRANDS=++:89;IMPRECISE;CIPOS=-77,559;CIEND=-141,426;CIPOS95=-77,143;CIEND95=-99,99;MATEID=32988_1;EVENT=32988;SECONDARY;SU=89;PE=89;SR=0;ALG=SUM;AF=0.01925;NSAMP=324;MSQ=27.43;AN=16834;AC=324;NS=8438;AC_Hom=0;AC_Het=324;AC_Hemi=0;MAF=0.0191989;HWE=0.0781416;NFAM=303
2	6393254	6393809	6	65396246	65397161	34217	45.61	-	-	BND	LOW	34217_1	N	[6:65396779[N	34217_2	N	[2:6393305[N	SVTYPE=BND;POS=6393305;STRANDS=--:4,++:10;IMPRECISE;CIPOS=-50,505;CIEND=-532,383;CIPOS95=-50,443;CIEND95=-200,200;MATEID=34217_2;EVENT=34217;SU=14;PE=14;SR=0;ALG=SUM;AF=0.0001188;NSAMP=2;MSQ=20.87;AN=16834;AC=2;NS=8438;AC_Hom=0;AC_Het=2;AC_Hemi=0;MAF=0.000118511;HWE=1;NFAM=2	SVTYPE=BND;POS=65396779;STRANDS=--:4,++:10;IMPRECISE;CIPOS=-532,383;CIEND=-50,505;CIPOS95=-200,200;CIEND95=-50,443;MATEID=34217_1;EVENT=34217;SECONDARY;SU=14;PE=14;SR=0;ALG=SUM;AF=0.0001188;NSAMP=2;MSQ=20.87;AN=16834;AC=2;NS=8438;AC_Hom=0;AC_Het=2;AC_Hemi=0;MAF=0.000118511;HWE=1;NFAM=2
2	6393309	6393787	4	150289633	150290134	32987	15264.1	-	-	BND	LOW	32987_1	N	[4:150290045[N	32987_2	N	[2:6393637[N	SVTYPE=BND;POS=6393637;STRANDS=--:145;IMPRECISE;CIPOS=-327,151;CIEND=-411,90;CIPOS95=-93,93;CIEND95=-126,90;MATEID=32987_2;EVENT=32987;SU=145;PE=140;SR=5;ALG=SUM;AF=0.03131;NSAMP=525;MSQ=28.14;AN=16834;AC=527;NS=8438;AC_Hom=4;AC_Het=523;AC_Hemi=0;MAF=0.0312278;HWE=0.0181247;NFAM=499	SVTYPE=BND;POS=150290045;STRANDS=--:145;IMPRECISE;CIPOS=-411,90;CIEND=-327,151;CIPOS95=-126,90;CIEND95=-93,93;MATEID=32987_1;EVENT=32987;SECONDARY;SU=145;PE=140;SR=5;ALG=SUM;AF=0.03131;NSAMP=525;MSQ=28.14;AN=16834;AC=527;NS=8438;AC_Hom=4;AC_Het=523;AC_Hemi=0;MAF=0.0312278;HWE=0.0181247;NFAM=499
2	6393318	6393754	13	78551894	78552381	28529	266.1	+	+	BND	LOW	28529_1	N	N]13:78551904]	28529_2	N	N]2:6393328]	SVTYPE=BND;POS=6393328;STRANDS=++:4;IMPRECISE;CIPOS=-10,426;CIEND=-10,477;CIPOS95=-1,157;CIEND95=0,170;MATEID=28529_2;EVENT=28529;SU=4;PE=4;SR=0;ALG=PROD;AF=0.0004752;NSAMP=8;MSQ=29.23;AN=16834;AC=8;NS=8438;AC_Hom=0;AC_Het=8;AC_Hemi=0;MAF=0.000474046;HWE=1;NFAM=7	SVTYPE=BND;POS=78551904;STRANDS=++:4;IMPRECISE;CIPOS=-10,477;CIEND=-10,426;CIPOS95=0,170;CIEND95=-1,157;MATEID=28529_1;EVENT=28529;SECONDARY;SU=4;PE=4;SR=0;ALG=PROD;AF=0.0004752;NSAMP=8;MSQ=29.23;AN=16834;AC=8;NS=8438;AC_Hom=0;AC_Het=8;AC_Hemi=0;MAF=0.000474046;HWE=1;NFAM=7
2	6393358	6393654	16	60062768	60063307	29738	4764.7	+	+	BND	LOW	29738_1	N	N]16:60062798]	29738_2	N	N]2:6393388]	SVTYPE=BND;POS=6393388;STRANDS=++:16;IMPRECISE;CIPOS=-30,266;CIEND=-30,509;CIPOS95=-30,39;CIEND95=-30,111;MATEID=29738_2;EVENT=29738;SU=16;PE=16;SR=0;ALG=PROD;AF=0.01402;NSAMP=226;MSQ=19.69;AN=16834;AC=236;NS=8438;AC_Hom=20;AC_Het=217;AC_Hemi=0;MAF=0.0140436;HWE=5.55104e-06;NFAM=221	SVTYPE=BND;POS=60062798;STRANDS=++:16;IMPRECISE;CIPOS=-30,509;CIEND=-30,266;CIPOS95=-30,111;CIEND95=-30,39;MATEID=29738_1;EVENT=29738;SECONDARY;SU=16;PE=16;SR=0;ALG=PROD;AF=0.01402;NSAMP=226;MSQ=19.69;AN=16834;AC=236;NS=8438;AC_Hom=20;AC_Het=217;AC_Hemi=0;MAF=0.0140436;HWE=5.55104e-06;NFAM=221
2	6393379	6394046	X	23990019	23990529	36675	43266.9	+	+	BND	LOW	36675_1	N	N]X:23990145]	36675_2	N	N]2:6393428]	SVTYPE=BND;POS=6393428;STRANDS=++:29,-+:4;IMPRECISE;CIPOS=-49,618;CIEND=-126,384;CIPOS95=-49,181;CIEND95=-76,76;MATEID=36675_2;EVENT=36675;SU=33;PE=25;SR=8;ALG=SUM;AF=0.09778;NSAMP=1621;MSQ=26.06;AN=16834;AC=1646;NS=8438;AC_Hom=50;AC_Het=1599;AC_Hemi=0;MAF=0.0977127;HWE=1.21581e-14;NFAM=1460	SVTYPE=BND;POS=23990145;STRANDS=++:29,-+:4;IMPRECISE;CIPOS=-126,384;CIEND=-49,618;CIPOS95=-76,76;CIEND95=-49,181;MATEID=36675_1;EVENT=36675;SECONDARY;SU=33;PE=25;SR=8;ALG=SUM;AF=0.09778;NSAMP=1621;MSQ=26.06;AN=16834;AC=1646;NS=8438;AC_Hom=50;AC_Het=1599;AC_Hemi=0;MAF=0.0977127;HWE=1.21581e-14;NFAM=1460
2	6393386	6393586	16	60062217	60062657	29737	2276.36	-	-	BND	LOW	29737_1	N	[16:60062650[N	29737_2	N	[2:6393577[N	SVTYPE=BND;POS=6393577;STRANDS=--:4;IMPRECISE;CIPOS=-190,10;CIEND=-432,8;CIPOS95=-82,2;CIEND95=-132,0;MATEID=29737_2;EVENT=29737;SU=4;PE=4;SR=0;ALG=PROD;AF=0.006892;NSAMP=116;MSQ=17.63;AN=16832;AC=116;NS=8437;AC_Hom=0;AC_Het=116;AC_Hemi=0;MAF=0.00687448;HWE=1;NFAM=115	SVTYPE=BND;POS=60062650;STRANDS=--:4;IMPRECISE;CIPOS=-432,8;CIEND=-190,10;CIPOS95=-132,0;CIEND95=-82,2;MATEID=29737_1;EVENT=29737;SECONDARY;SU=4;PE=4;SR=0;ALG=PROD;AF=0.006892;NSAMP=116;MSQ=17.63;AN=16832;AC=116;NS=8437;AC_Hom=0;AC_Het=116;AC_Hemi=0;MAF=0.00687448;HWE=1;NFAM=115
2	6393421	6393970	6	3635165	3635604	33882	17291.2	+	+	BND	LOW	33882_1	N	N]6:3635215]	33882_2	N	N]2:6393471]	SVTYPE=BND;POS=6393471;STRANDS=++:4;IMPRECISE;CIPOS=-50,499;CIEND=-50,389;CIPOS95=-50,167;CIEND95=-50,112;MATEID=33882_2;EVENT=33882;SU=4;PE=4;SR=0;ALG=PROD;AF=0.05218;NSAMP=573;MSQ=29.56;AN=16826;AC=878;NS=8434;AC_Hom=610;AC_Het=269;AC_Hemi=0;MAF=0.0521105;HWE=0;NFAM=553	SVTYPE=BND;POS=3635215;STRANDS=++:4;IMPRECISE;CIPOS=-50,389;CIEND=-50,499;CIPOS95=-50,112;CIEND95=-50,167;MATEID=33882_1;EVENT=33882;SECONDARY;SU=4;PE=4;SR=0;ALG=PROD;AF=0.05218;NSAMP=573;MSQ=29.56;AN=16826;AC=878;NS=8434;AC_Hom=610;AC_Het=269;AC_Hemi=0;MAF=0.0521105;HWE=0;NFAM=553
2	6393440	6393497	5	57210569	57210626	33392	177.17	-	-	BND	LOW	33392_1	N	[5:57210599[N	33392_2	N	[2:6393470[N	SVTYPE=BND;POS=6393470;STRANDS=--:8;CIPOS=-29,28;CIEND=-29,28;CIPOS95=0,0;CIEND95=0,0;MATEID=33392_2;EVENT=33392;SU=8;PE=0;SR=8;ALG=PROD;AF=0.0001782;NSAMP=3;MSQ=58.84;AN=16834;AC=3;NS=8438;AC_Hom=0;AC_Het=3;AC_Hemi=0;MAF=0.000177767;HWE=1;NFAM=3	SVTYPE=BND;POS=57210599;STRANDS=--:8;CIPOS=-29,28;CIEND=-29,28;CIPOS95=0,0;CIEND95=0,0;MATEID=33392_1;EVENT=33392;SECONDARY;SU=8;PE=0;SR=8;ALG=PROD;AF=0.0001782;NSAMP=3;MSQ=58.84;AN=16834;AC=3;NS=8438;AC_Hom=0;AC_Het=3;AC_Hemi=0;MAF=0.000177767;HWE=1;NFAM=3
2	6393457	6393474	13	32463637	32463654	28380	1624.81	-	-	BND	LOW	28380_1	N	[13:32463647[N	28380_2	N	[2:6393467[N	SVTYPE=BND;POS=6393467;STRANDS=--:4;CIPOS=-9,8;CIEND=-9,8;CIPOS95=0,0;CIEND95=0,0;MATEID=28380_2;EVENT=28380;SU=4;PE=0;SR=4;ALG=PROD;AF=0.005346;NSAMP=52;MSQ=29.58;AN=16834;AC=90;NS=8438;AC_Hom=76;AC_Het=14;AC_Hemi=0;MAF=0.00533302;HWE=0;NFAM=52	SVTYPE=BND;POS=32463647;STRANDS=--:4;CIPOS=-9,8;CIEND=-9,8;CIPOS95=0,0;CIEND95=0,0;MATEID=28380_1;EVENT=28380;SECONDARY;SU=4;PE=0;SR=4;ALG=PROD;AF=0.005346;NSAMP=52;MSQ=29.58;AN=16834;AC=90;NS=8438;AC_Hom=76;AC_Het=14;AC_Hemi=0;MAF=0.00533302;HWE=0;NFAM=52
2	6393468	6393959	15	59831495	59831870	29273	1451.34	+	+	BND	LOW	29273_1	N	N]15:59831545]	29273_2	N	N]2:6393517]	SVTYPE=BND;POS=6393517;STRANDS=++:13;IMPRECISE;CIPOS=-49,442;CIEND=-50,325;CIPOS95=-49,96;CIEND95=-50,67;MATEID=29273_2;EVENT=29273;SU=13;PE=13;SR=0;ALG=PROD;AF=0.003802;NSAMP=64;MSQ=20.47;AN=16834;AC=64;NS=8438;AC_Hom=0;AC_Het=64;AC_Hemi=0;MAF=0.00379237;HWE=1;NFAM=64	SVTYPE=BND;POS=59831545;STRANDS=++:13;IMPRECISE;CIPOS=-50,325;CIEND=-49,442;CIPOS95=-50,67;CIEND95=-49,96;MATEID=29273_1;EVENT=29273;SECONDARY;SU=13;PE=13;SR=0;ALG=PROD;AF=0.003802;NSAMP=64;MSQ=20.47;AN=16834;AC=64;NS=8438;AC_Hom=0;AC_Het=64;AC_Hemi=0;MAF=0.00379237;HWE=1;NFAM=64
2	6393518	6393742	13	78551319	78551863	28527	1033.15	-	-	BND	LOW	28527_1	N	[13:78551814[N	28527_2	N	[2:6393578[N	SVTYPE=BND;POS=6393578;STRANDS=--:7,+-:5;IMPRECISE;CIPOS=-59,165;CIEND=-494,50;CIPOS95=-58,58;CIEND95=-124,50;MATEID=28527_2;EVENT=28527;SU=12;PE=12;SR=0;ALG=PROD;AF=0.002377;NSAMP=37;MSQ=22.92;AN=16828;AC=40;NS=8435;AC_Hom=6;AC_Het=34;AC_Hemi=0;MAF=0.00237107;HWE=1.17026e-05;NFAM=36	SVTYPE=BND;POS=78551814;STRANDS=--:7,+-:5;IMPRECISE;CIPOS=-494,50;CIEND=-59,165;CIPOS95=-124,50;CIEND95=-58,58;MATEID=28527_1;EVENT=28527;SECONDARY;SU=12;PE=12;SR=0;ALG=PROD;AF=0.002377;NSAMP=37;MSQ=22.92;AN=16828;AC=40;NS=8435;AC_Hom=6;AC_Het=34;AC_Hemi=0;MAF=0.00237107;HWE=1.17026e-05;NFAM=36
2	6395953	6395973	2	6403308	6403324	269978	97.18	-	+	BND	LOW	269978_1	N	]2:6403314]N	269978_2	N	N[2:6395964[	SVTYPE=BND;POS=6395964;STRANDS=-+:8;IMPRECISE;CIPOS=-10,10;CIEND=-6,10;CIPOS95=-1,0;CIEND95=-1,1;MATEID=269978_2;EVENT=269978;SU=8;PE=6;SR=2;ALG=PROD;AF=0.0001188;NSAMP=2;MSQ=44.63;AN=16834;AC=2;NS=8438;AC_Hom=0;AC_Het=2;AC_Hemi=0;MAF=0.000118511;HWE=1;NFAM=2	SVTYPE=BND;POS=6403314;STRANDS=-+:8;IMPRECISE;CIPOS=-6,10;CIEND=-10,10;CIPOS95=-1,1;CIEND95=-1,0;MATEID=269978_1;EVENT=269978;SECONDARY;SU=8;PE=6;SR=2;ALG=PROD;AF=0.0001188;NSAMP=2;MSQ=44.63;AN=16834;AC=2;NS=8438;AC_Hom=0;AC_Het=2;AC_Hemi=0;MAF=0.000118511;HWE=1;NFAM=2
2	6400508	6400508	2	6402193	6402193	155350	875664.0	+	-	DEL	PASS	155350	N	<DEL>	.	.	.	SVTYPE=DEL;POS=6400508;SVLEN=-1685;END=6402193;STRANDS=+-:36434;CIPOS=0,0;CIEND=0,0;CIPOS95=0,0;CIEND95=0,0;SU=36434;PE=19914;SR=16520;ALG=PROD;AF=0.1089;NSAMP=1723;MSQ=505.91;AN=16834;AC=1833;NS=8438;AC_Hom=222;AC_Het=1618;AC_Hemi=0;MAF=0.109031;HWE=0.238997;NFAM=1549	.
2	6400766	6400924	2	6400917	6400969	155351	101093.0	+	-	BND	LOW	155351_1	N	N[2:6400958[	155351_2	N	]2:6400780]N	SVTYPE=BND;POS=6400780;STRANDS=+-:56;IMPRECISE;CIPOS=-14,144;CIEND=-40,12;CIPOS95=-6,6;CIEND95=-1,1;MATEID=155351_2;EVENT=155351;SU=56;PE=56;SR=0;ALG=PROD;AF=0.07145;NSAMP=1122;MSQ=89.44;AN=16614;AC=1187;NS=8327;AC_Hom=130;AC_Het=1060;AC_Hemi=0;MAF=0.0714543;HWE=0.000479859;NFAM=1061	SVTYPE=BND;POS=6400958;STRANDS=+-:56;IMPRECISE;CIPOS=-40,12;CIEND=-14,144;CIPOS95=-1,1;CIEND95=-6,6;MATEID=155351_1;EVENT=155351;SECONDARY;SU=56;PE=56;SR=0;ALG=PROD;AF=0.07145;NSAMP=1122;MSQ=89.44;AN=16614;AC=1187;NS=8327;AC_Hom=130;AC_Het=1060;AC_Hemi=0;MAF=0.0714543;HWE=0.000479859;NFAM=1061
2	6423521	6423538	2	6423609	6423626	155352	2846.04	+	-	BND	LOW	155352_1	N	N[2:6423619[	155352_2	N	]2:6423530]N	SVTYPE=BND;POS=6423530;STRANDS=+-:43;CIPOS=-9,8;CIEND=-9,8;CIPOS95=0,0;CIEND95=0,0;MATEID=155352_2;EVENT=155352;SU=43;PE=0;SR=43;ALG=PROD;AF=0.002139;NSAMP=36;MSQ=78.22;AN=16834;AC=36;NS=8438;AC_Hom=0;AC_Het=36;AC_Hemi=0;MAF=0.00213321;HWE=1;NFAM=35	SVTYPE=BND;POS=6423619;STRANDS=+-:43;CIPOS=-9,8;CIEND=-9,8;CIPOS95=0,0;CIEND95=0,0;MATEID=155352_1;EVENT=155352;SECONDARY;SU=43;PE=0;SR=43;ALG=PROD;AF=0.002139;NSAMP=36;MSQ=78.22;AN=16834;AC=36;NS=8438;AC_Hom=0;AC_Het=36;AC_Hemi=0;MAF=0.00213321;HWE=1;NFAM=35
2	6435090	6435107	2	6439150	6439157	155353	371.59	+	-	DEL	PASS	155353	N	<DEL>	.	.	.	SVTYPE=DEL;POS=6435097;SVLEN=-4058;END=6439155;STRANDS=+-:18;CIPOS=-7,10;CIEND=-5,2;CIPOS95=0,0;CIEND95=0,0;SU=18;PE=11;SR=7;ALG=PROD;AF=5.94e-05;NSAMP=1;MSQ=371.59;AN=16834;AC=1;NS=8438;AC_Hom=0;AC_Het=1;AC_Hemi=0;MAF=5.92557e-05;HWE=1;NFAM=1	.
2	6447506	6447516	2	6447938	6447958	155354	341.72	+	-	DEL	PASS	155354	N	<DEL>	.	.	.	SVTYPE=DEL;POS=6447512;SVLEN=-436;END=6447948;STRANDS=+-:10;CIPOS=-6,4;CIEND=-10,10;CIPOS95=0,0;CIEND95=0,0;SU=10;PE=3;SR=7;ALG=PROD;AF=5.94e-05;NSAMP=1;MSQ=341.72;AN=16834;AC=1;NS=8438;AC_Hom=0;AC_Het=1;AC_Hemi=0;MAF=5.92557e-05;HWE=1;NFAM=1	.
2	6471239	6471510	4	53390166	53390717	32608	1118.91	-	-	BND	LOW	32608_1	N	[4:53390691[N	32608_2	N	[2:6471481[N	SVTYPE=BND;POS=6471481;STRANDS=--:8;IMPRECISE;CIPOS=-241,30;CIEND=-524,27;CIPOS95=-54,30;CIEND95=-137,27;MATEID=32608_2;EVENT=32608;SU=8;PE=8;SR=0;ALG=PROD;AF=0.003742;NSAMP=63;MSQ=15.63;AN=16834;AC=63;NS=8438;AC_Hom=0;AC_Het=63;AC_Hemi=0;MAF=0.00373311;HWE=1;NFAM=60	SVTYPE=BND;POS=53390691;STRANDS=--:8;IMPRECISE;CIPOS=-524,27;CIEND=-241,30;CIPOS95=-137,27;CIEND95=-54,30;MATEID=32608_1;EVENT=32608;SECONDARY;SU=8;PE=8;SR=0;ALG=PROD;AF=0.003742;NSAMP=63;MSQ=15.63;AN=16834;AC=63;NS=8438;AC_Hom=0;AC_Het=63;AC_Hemi=0;MAF=0.00373311;HWE=1;NFAM=60
2	6471400	6471418	2	6475057	6475062	155355	668.54	+	-	DEL	PASS	155355	N	<DEL>	.	.	.	SVTYPE=DEL;POS=6471408;SVLEN=-3653;END=6475061;STRANDS=+-:24;CIPOS=-8,10;CIEND=-4,1;CIPOS95=0,0;CIEND95=0,0;SU=24;PE=14;SR=10;ALG=PROD;AF=5.94e-05;NSAMP=1;MSQ=668.54;AN=16834;AC=1;NS=8438;AC_Hom=0;AC_Het=1;AC_Hemi=0;MAF=5.92557e-05;HWE=1;NFAM=1	.
2	6473629	6473638	2	6473712	6473721	155356	3018.17	+	-	BND	LOW	155356_1	N	N[2:6473718[	155356_2	N	]2:6473634]N	SVTYPE=BND;POS=6473634;STRANDS=+-:80;CIPOS=-5,4;CIEND=-5,4;CIPOS95=0,0;CIEND95=0,0;MATEID=155356_2;EVENT=155356;SU=80;PE=0;SR=80;ALG=PROD;AF=0.0008317;NSAMP=14;MSQ=215.58;AN=16834;AC=14;NS=8438;AC_Hom=0;AC_Het=14;AC_Hemi=0;MAF=0.00082958;HWE=1;NFAM=14	SVTYPE=BND;POS=6473718;STRANDS=+-:80;CIPOS=-5,4;CIEND=-5,4;CIPOS95=0,0;CIEND95=0,0;MATEID=155356_1;EVENT=155356;SECONDARY;SU=80;PE=0;SR=80;ALG=PROD;AF=0.0008317;NSAMP=14;MSQ=215.58;AN=16834;AC=14;NS=8438;AC_Hom=0;AC_Het=14;AC_Hemi=0;MAF=0.00082958;HWE=1;NFAM=14
2	6532769	6532826	17	75714863	75714920	30219	55065.2	-	+	BND	LOW	30219_1	N	]17:75714892]N	30219_2	N	N[2:6532799[	SVTYPE=BND;POS=6532799;STRANDS=-+:8;CIPOS=-29,28;CIEND=-29,28;CIPOS95=0,0;CIEND95=0,0;MATEID=30219_2;EVENT=30219;SU=8;PE=0;SR=8;ALG=PROD;AF=0.07728;NSAMP=1300;MSQ=41.85;AN=16834;AC=1301;NS=8438;AC_Hom=2;AC_Het=1301;AC_Hemi=0;MAF=0.0772102;HWE=2.114e-22;NFAM=1189	SVTYPE=BND;POS=75714892;STRANDS=-+:8;CIPOS=-29,28;CIEND=-29,28;CIPOS95=0,0;CIEND95=0,0;MATEID=30219_1;EVENT=30219;SECONDARY;SU=8;PE=0;SR=8;ALG=PROD;AF=0.07728;NSAMP=1300;MSQ=41.85;AN=16834;AC=1301;NS=8438;AC_Hom=2;AC_Het=1301;AC_Hemi=0;MAF=0.0772102;HWE=2.114e-22;NFAM=1189
2	6560021	6560021	2	6560333	6560333	155357	1.1659e+06	+	-	MEI	PASS	155357	N	<DEL:ME:SINE|Alu|AluYa5>	.	.	.	SVTYPE=MEI;POS=6560021;SVLEN=-312;END=6560333;STRANDS=+-:27992;CIPOS=0,0;CIEND=0,0;CIPOS95=0,0;CIEND95=0,0;SU=27992;PE=6873;SR=21119;ALG=PROD;AF=0.1527;NSAMP=2310;MSQ=503.79;AN=16834;AC=2570;NS=8438;AC_Hom=520;AC_Het=2054;AC_Hemi=0;MAF=0.152524;HWE=2.04667e-07;NFAM=2196	.
2	6560524	6560541	2	6560642	6560659	155358	9.86	+	-	BND	LOW	155358_1	N	N[2:6560652[	155358_2	N	]2:6560533]N	SVTYPE=BND;POS=6560533;STRANDS=+-:4;CIPOS=-9,8;CIEND=-9,8;CIPOS95=0,0;CIEND95=0,0;MATEID=155358_2;EVENT=155358;SU=4;PE=0;SR=4;ALG=PROD;AF=5.94e-05;NSAMP=1;MSQ=6.83;AN=16834;AC=1;NS=8438;AC_Hom=0;AC_Het=1;AC_Hemi=0;MAF=5.92557e-05;HWE=1;NFAM=1	SVTYPE=BND;POS=6560652;STRANDS=+-:4;CIPOS=-9,8;CIEND=-9,8;CIPOS95=0,0;CIEND95=0,0;MATEID=155358_1;EVENT=155358;SECONDARY;SU=4;PE=0;SR=4;ALG=PROD;AF=5.94e-05;NSAMP=1;MSQ=6.83;AN=16834;AC=1;NS=8438;AC_Hom=0;AC_Het=1;AC_Hemi=0;MAF=5.92557e-05;HWE=1;NFAM=1
2	6591297	6591315	2	6596553	6596558	155359	707.42	+	-	DEL	PASS	155359	N	<DEL>	.	.	.	SVTYPE=DEL;POS=6591305;SVLEN=-5252;END=6596557;STRANDS=+-:30;CIPOS=-8,10;CIEND=-4,1;CIPOS95=0,0;CIEND95=0,0;SU=30;PE=22;SR=8;ALG=PROD;AF=5.94e-05;NSAMP=1;MSQ=707.42;AN=16834;AC=1;NS=8438;AC_Hom=0;AC_Het=1;AC_Hemi=0;MAF=5.92557e-05;HWE=1;NFAM=1	.
2	6593184	6593199	2	6593458	6593473	155360	351.56	+	-	BND	LOW	155360_1	N	N[2:6593466[	155360_2	N	]2:6593191]N	SVTYPE=BND;POS=6593191;STRANDS=+-:4;IMPRECISE;CIPOS=-7,8;CIEND=-7,8;CIPOS95=-1,3;CIEND95=-1,3;MATEID=155360_2;EVENT=155360;SU=4;PE=0;SR=4;ALG=PROD;AF=0.001247;NSAMP=21;MSQ=13.84;AN=16834;AC=21;NS=8438;AC_Hom=0;AC_Het=21;AC_Hemi=0;MAF=0.00124437;HWE=1;NFAM=21	SVTYPE=BND;POS=6593466;STRANDS=+-:4;IMPRECISE;CIPOS=-7,8;CIEND=-7,8;CIPOS95=-1,3;CIEND95=-1,3;MATEID=155360_1;EVENT=155360;SECONDARY;SU=4;PE=0;SR=4;ALG=PROD;AF=0.001247;NSAMP=21;MSQ=13.84;AN=16834;AC=21;NS=8438;AC_Hom=0;AC_Het=21;AC_Hemi=0;MAF=0.00124437;HWE=1;NFAM=21
2	6599137	6599139	2	6599271	6599290	303477	35.88	+	+	INV	LOW	303477	N	<INV>	.	.	.	SVTYPE=INV;POS=6599138;SVLEN=143;END=6599281;STRANDS=++:2,--:2;IMPRECISE;CIPOS=-1,1;CIEND=-10,9;CIPOS95=0,2;CIEND95=-10,1;SU=4;PE=4;SR=0;ALG=PROD;AF=5.94e-05;NSAMP=1;MSQ=35.88;AN=16834;AC=1;NS=8438;AC_Hom=0;AC_Het=1;AC_Hemi=0;MAF=5.92557e-05;HWE=1;NFAM=1	.
2	6613524	6613989	10	96694332	96694604	27128	1500.7	-	+	BND	LOW	27128_1	N	]10:96694382]N	27128_2	N	N[2:6613980[	SVTYPE=BND;POS=6613980;STRANDS=-+:28;IMPRECISE;CIPOS=-455,10;CIEND=-50,222;CIPOS95=-112,10;CIEND95=-20,20;MATEID=27128_2;EVENT=27128;SU=28;PE=28;SR=0;ALG=PROD;AF=0.004693;NSAMP=77;MSQ=18.21;AN=16834;AC=79;NS=8438;AC_Hom=4;AC_Het=76;AC_Hemi=0;MAF=0.00474046;HWE=0.0148955;NFAM=77	SVTYPE=BND;POS=96694382;STRANDS=-+:28;IMPRECISE;CIPOS=-50,222;CIEND=-455,10;CIPOS95=-20,20;CIEND95=-112,10;MATEID=27128_1;EVENT=27128;SECONDARY;SU=28;PE=28;SR=0;ALG=PROD;AF=0.004693;NSAMP=77;MSQ=18.21;AN=16834;AC=79;NS=8438;AC_Hom=4;AC_Het=76;AC_Hemi=0;MAF=0.00474046;HWE=0.0148955;NFAM=77
2	6613533	6614023	11	42632303	42632802	27444	908.51	-	+	BND	LOW	27444_1	N	]11:42632391]N	27444_2	N	N[2:6613994[	SVTYPE=BND;POS=6613994;STRANDS=-+:18;IMPRECISE;CIPOS=-460,30;CIEND=-88,411;CIPOS95=-158,30;CIEND95=-88,145;MATEID=27444_2;EVENT=27444;SU=18;PE=18;SR=0;ALG=PROD;AF=0.002733;NSAMP=45;MSQ=18.19;AN=16834;AC=46;NS=8438;AC_Hom=2;AC_Het=44;AC_Hemi=0;MAF=0.00272576;HWE=0.0596429;NFAM=45	SVTYPE=BND;POS=42632391;STRANDS=-+:18;IMPRECISE;CIPOS=-88,411;CIEND=-460,30;CIPOS95=-88,145;CIEND95=-158,30;MATEID=27444_1;EVENT=27444;SECONDARY;SU=18;PE=18;SR=0;ALG=PROD;AF=0.002733;NSAMP=45;MSQ=18.19;AN=16834;AC=46;NS=8438;AC_Hom=2;AC_Het=44;AC_Hemi=0;MAF=0.00272576;HWE=0.0596429;NFAM=45
2	6613547	6614047	9	114900272	114900598	36282	1155.53	-	-	BND	LOW	36282_1	N	[9:114900549[N	36282_2	N	[2:6613998[N	SVTYPE=BND;POS=6613998;STRANDS=--:8;IMPRECISE;CIPOS=-450,50;CIEND=-276,50;CIPOS95=-129,50;CIEND95=-87,50;MATEID=36282_2;EVENT=36282;SU=8;PE=8;SR=0;ALG=PROD;AF=0.003446;NSAMP=57;MSQ=19.31;AN=16832;AC=58;NS=8437;AC_Hom=2;AC_Het=56;AC_Hemi=0;MAF=0.00343724;HWE=0.0936199;NFAM=57	SVTYPE=BND;POS=114900549;STRANDS=--:8;IMPRECISE;CIPOS=-276,50;CIEND=-450,50;CIPOS95=-87,50;CIEND95=-129,50;MATEID=36282_1;EVENT=36282;SECONDARY;SU=8;PE=8;SR=0;ALG=PROD;AF=0.003446;NSAMP=57;MSQ=19.31;AN=16832;AC=58;NS=8437;AC_Hom=2;AC_Het=56;AC_Hemi=0;MAF=0.00343724;HWE=0.0936199;NFAM=57
2	6613548	6613990	6	37668963	37669259	34091	1006.52	-	+	BND	LOW	34091_1	N	]6:37668993]N	34091_2	N	N[2:6613982[	SVTYPE=BND;POS=6613982;STRANDS=-+:29;IMPRECISE;CIPOS=-433,9;CIEND=-30,266;CIPOS95=-87,9;CIEND95=-16,16;MATEID=34091_2;EVENT=34091;SU=29;PE=29;SR=0;ALG=PROD;AF=0.002792;NSAMP=47;MSQ=20.39;AN=16834;AC=47;NS=8438;AC_Hom=0;AC_Het=47;AC_Hemi=0;MAF=0.00278502;HWE=1;NFAM=47	SVTYPE=BND;POS=37668993;STRANDS=-+:29;IMPRECISE;CIPOS=-30,266;CIEND=-433,9;CIPOS95=-16,16;CIEND95=-87,9;MATEID=34091_1;EVENT=34091;SECONDARY;SU=29;PE=29;SR=0;ALG=PROD;AF=0.002792;NSAMP=47;MSQ=20.39;AN=16834;AC=47;NS=8438;AC_Hom=0;AC_Het=47;AC_Hemi=0;MAF=0.00278502;HWE=1;NFAM=47
2	6613581	6613996	2	140837810	140838183	303478	27.41	-	-	BND	LOW	303478_1	N	[2:140838174[N	303478_2	N	[2:6613987[N	SVTYPE=BND;POS=6613987;STRANDS=--:4;IMPRECISE;CIPOS=-405,10;CIEND=-363,10;CIPOS95=-164,0;CIEND95=-152,1;MATEID=303478_2;EVENT=303478;SU=4;PE=4;SR=0;ALG=PROD;AF=5.94e-05;NSAMP=1;MSQ=20.89;AN=16834;AC=1;NS=8438;AC_Hom=0;AC_Het=1;AC_Hemi=0;MAF=5.92557e-05;HWE=1;NFAM=1	SVTYPE=BND;POS=140838174;STRANDS=--:4;IMPRECISE;CIPOS=-363,10;CIEND=-405,10;CIPOS95=-152,1;CIEND95=-164,0;MATEID=303478_1;EVENT=303478;SECONDARY;SU=4;PE=4;SR=0;ALG=PROD;AF=5.94e-05;NSAMP=1;MSQ=20.89;AN=16834;AC=1;NS=8438;AC_Hom=0;AC_Het=1;AC_Hemi=0;MAF=5.92557e-05;HWE=1;NFAM=1
2	6613951	6614011	8	80717551	80717610	35598	1862.19	-	+	BND	LOW	35598_1	N	]8:80717581]N	35598_2	N	N[2:6613982[	SVTYPE=BND;POS=6613982;STRANDS=-+:26;CIPOS=-30,30;CIEND=-30,29;CIPOS95=0,0;CIEND95=0,0;MATEID=35598_2;EVENT=35598;SU=26;PE=14;SR=12;ALG=PROD;AF=0.005881;NSAMP=99;MSQ=17.63;AN=16834;AC=99;NS=8438;AC_Hom=0;AC_Het=99;AC_Hemi=0;MAF=0.00586632;HWE=1;NFAM=96	SVTYPE=BND;POS=80717581;STRANDS=-+:26;CIPOS=-30,29;CIEND=-30,30;CIPOS95=0,0;CIEND95=0,0;MATEID=35598_1;EVENT=35598;SECONDARY;SU=26;PE=14;SR=12;ALG=PROD;AF=0.005881;NSAMP=99;MSQ=17.63;AN=16834;AC=99;NS=8438;AC_Hom=0;AC_Het=99;AC_Hemi=0;MAF=0.00586632;HWE=1;NFAM=96
2	6613955	6614050	6	137058145	137058245	34507	3843.48	-	+	BND	LOW	34507_1	N	]6:137058195]N	34507_2	N	N[2:6614006[	SVTYPE=BND;POS=6614006;STRANDS=-+:6;IMPRECISE;CIPOS=-50,45;CIEND=-50,50;CIPOS95=-1,1;CIEND95=-1,1;MATEID=34507_2;EVENT=34507;SU=6;PE=3;SR=3;ALG=PROD;AF=0.01075;NSAMP=177;MSQ=20.44;AN=16834;AC=181;NS=8438;AC_Hom=8;AC_Het=173;AC_Hemi=0;MAF=0.0107253;HWE=0.015707;NFAM=177	SVTYPE=BND;POS=137058195;STRANDS=-+:6;IMPRECISE;CIPOS=-50,50;CIEND=-50,45;CIPOS95=-1,1;CIEND95=-1,1;MATEID=34507_1;EVENT=34507;SECONDARY;SU=6;PE=3;SR=3;ALG=PROD;AF=0.01075;NSAMP=177;MSQ=20.44;AN=16834;AC=181;NS=8438;AC_Hom=8;AC_Het=173;AC_Hemi=0;MAF=0.0107253;HWE=0.015707;NFAM=177
2	6613971	6613985	11	115741739	115741756	27644	1455.42	-	-	BND	LOW	27644_1	N	[11:115741749[N	27644_2	N	[2:6613981[N	SVTYPE=BND;POS=6613981;STRANDS=--:81;CIPOS=-9,5;CIEND=-9,8;CIPOS95=0,0;CIEND95=0,0;MATEID=27644_2;EVENT=27644;SU=81;PE=30;SR=51;ALG=PROD;AF=0.003327;NSAMP=49;MSQ=29;AN=16834;AC=56;NS=8438;AC_Hom=14;AC_Het=42;AC_Hemi=0;MAF=0.00331832;HWE=1.92968e-12;NFAM=49	SVTYPE=BND;POS=115741749;STRANDS=--:81;CIPOS=-9,8;CIEND=-9,5;CIPOS95=0,0;CIEND95=0,0;MATEID=27644_1;EVENT=27644;SECONDARY;SU=81;PE=30;SR=51;ALG=PROD;AF=0.003327;NSAMP=49;MSQ=29;AN=16834;AC=56;NS=8438;AC_Hom=14;AC_Het=42;AC_Hemi=0;MAF=0.00331832;HWE=1.92968e-12;NFAM=49
2	6613983	6614001	17	54132908	54132927	30120	1037.45	-	-	BND	LOW	30120_1	N	[17:54132919[N	30120_2	N	[2:6613994[N	SVTYPE=BND;POS=6613994;STRANDS=--:4;IMPRECISE;CIPOS=-10,8;CIEND=-10,9;CIPOS95=-1,0;CIEND95=-1,1;MATEID=30120_2;EVENT=30120;SU=4;PE=2;SR=2;ALG=PROD;AF=0.00398;NSAMP=67;MSQ=12.79;AN=16834;AC=67;NS=8438;AC_Hom=0;AC_Het=67;AC_Hemi=0;MAF=0.00397014;HWE=1;NFAM=67	SVTYPE=BND;POS=54132919;STRANDS=--:4;IMPRECISE;CIPOS=-10,9;CIEND=-10,8;CIPOS95=-1,1;CIEND95=-1,0;MATEID=30120_1;EVENT=30120;SECONDARY;SU=4;PE=2;SR=2;ALG=PROD;AF=0.00398;NSAMP=67;MSQ=12.79;AN=16834;AC=67;NS=8438;AC_Hom=0;AC_Het=67;AC_Hemi=0;MAF=0.00397014;HWE=1;NFAM=67
2	6613993	6614013	2	204116530	204116550	269979	16019.5	-	+	BND	LOW	269979_1	N	]2:204116540]N	269979_2	N	N[2:6614004[	SVTYPE=BND;POS=6614004;STRANDS=-+:4;IMPRECISE;CIPOS=-10,10;CIEND=-10,10;CIPOS95=-1,0;CIEND95=-1,1;MATEID=269979_2;EVENT=269979;SU=4;PE=1;SR=3;ALG=PROD;AF=0.08625;NSAMP=1383;MSQ=10.51;AN=16834;AC=1452;NS=8438;AC_Hom=138;AC_Het=1319;AC_Hemi=0;MAF=0.0863356;HWE=0.407184;NFAM=1267	SVTYPE=BND;POS=204116540;STRANDS=-+:4;IMPRECISE;CIPOS=-10,10;CIEND=-10,10;CIPOS95=-1,1;CIEND95=-1,0;MATEID=269979_1;EVENT=269979;SECONDARY;SU=4;PE=1;SR=3;ALG=PROD;AF=0.08625;NSAMP=1383;MSQ=10.51;AN=16834;AC=1452;NS=8438;AC_Hom=138;AC_Het=1319;AC_Hemi=0;MAF=0.0863356;HWE=0.407184;NFAM=1267
2	6613994	6614012	19	57083736	57083755	30935	571.43	-	-	BND	LOW	30935_1	N	[19:57083747[N	30935_2	N	[2:6614005[N	SVTYPE=BND;POS=6614005;STRANDS=--:28;CIPOS=-10,8;CIEND=-10,9;CIPOS95=0,0;CIEND95=0,0;MATEID=30935_2;EVENT=30935;SU=28;PE=11;SR=17;ALG=PROD;AF=0.001129;NSAMP=18;MSQ=26.55;AN=16830;AC=19;NS=8436;AC_Hom=2;AC_Het=17;AC_Hemi=0;MAF=0.00112613;HWE=0.010095;NFAM=18	SVTYPE=BND;POS=57083747;STRANDS=--:28;CIPOS=-10,9;CIEND=-10,8;CIPOS95=0,0;CIEND95=0,0;MATEID=30935_1;EVENT=30935;SECONDARY;SU=28;PE=11;SR=17;ALG=PROD;AF=0.001129;NSAMP=18;MSQ=26.55;AN=16830;AC=19;NS=8436;AC_Hom=2;AC_Het=17;AC_Hemi=0;MAF=0.00112613;HWE=0.010095;NFAM=18
2	6614040	6614629	6	37668644	37669133	34092	375.55	+	-	BND	LOW	34092_1	N	N[6:37669084[	34092_2	N	]2:6614090]N	SVTYPE=BND;POS=6614090;STRANDS=+-:4;IMPRECISE;CIPOS=-50,539;CIEND=-439,50;CIPOS95=-50,176;CIEND95=-163,50;MATEID=34092_2;EVENT=34092;SU=4;PE=4;SR=0;ALG=PROD;AF=0.0007128;NSAMP=12;MSQ=28.51;AN=16834;AC=12;NS=8438;AC_Hom=0;AC_Het=12;AC_Hemi=0;MAF=0.000711069;HWE=1;NFAM=11	SVTYPE=BND;POS=37669084;STRANDS=+-:4;IMPRECISE;CIPOS=-439,50;CIEND=-50,539;CIPOS95=-163,50;CIEND95=-50,176;MATEID=34092_1;EVENT=34092;SECONDARY;SU=4;PE=4;SR=0;ALG=PROD;AF=0.0007128;NSAMP=12;MSQ=28.51;AN=16834;AC=12;NS=8438;AC_Hom=0;AC_Het=12;AC_Hemi=0;MAF=0.000711069;HWE=1;NFAM=11
2	6614060	6614574	7	4676355	4676747	34659	463.53	+	+	BND	LOW	34659_1	N	N]7:4676385]	34659_2	N	N]2:6614090]	SVTYPE=BND;POS=6614090;STRANDS=++:5;IMPRECISE;CIPOS=-30,484;CIEND=-30,362;CIPOS95=-30,161;CIEND95=-30,73;MATEID=34659_2;EVENT=34659;SU=5;PE=5;SR=0;ALG=PROD;AF=0.001723;NSAMP=29;MSQ=13.73;AN=16834;AC=29;NS=8438;AC_Hom=0;AC_Het=29;AC_Hemi=0;MAF=0.00171842;HWE=1;NFAM=29	SVTYPE=BND;POS=4676385;STRANDS=++:5;IMPRECISE;CIPOS=-30,362;CIEND=-30,484;CIPOS95=-30,73;CIEND95=-30,161;MATEID=34659_1;EVENT=34659;SECONDARY;SU=5;PE=5;SR=0;ALG=PROD;AF=0.001723;NSAMP=29;MSQ=13.73;AN=16834;AC=29;NS=8438;AC_Hom=0;AC_Het=29;AC_Hemi=0;MAF=0.00171842;HWE=1;NFAM=29
2	6614061	6614118	6	137058145	137058204	34508	248.71	+	-	BND	LOW	34508_1	N	N[6:137058176[	34508_2	N	]2:6614088]N	SVTYPE=BND;POS=6614088;STRANDS=+-:29;CIPOS=-27,30;CIEND=-30,29;CIPOS95=0,0;CIEND95=0,0;MATEID=34508_2;EVENT=34508;SU=29;PE=14;SR=15;ALG=PROD;AF=0.000594;NSAMP=10;MSQ=23.04;AN=16834;AC=10;NS=8438;AC_Hom=0;AC_Het=10;AC_Hemi=0;MAF=0.000592557;HWE=1;NFAM=10	SVTYPE=BND;POS=137058176;STRANDS=+-:29;CIPOS=-30,29;CIEND=-27,30;CIPOS95=0,0;CIEND95=0,0;MATEID=34508_1;EVENT=34508;SECONDARY;SU=29;PE=14;SR=15;ALG=PROD;AF=0.000594;NSAMP=10;MSQ=23.04;AN=16834;AC=10;NS=8438;AC_Hom=0;AC_Het=10;AC_Hemi=0;MAF=0.000592557;HWE=1;NFAM=10
2	6614065	6614554	9	127588013	127588270	36346	1161.27	+	-	BND	LOW	36346_1	N	N[9:127588241[	36346_2	N	]2:6614093]N	SVTYPE=BND;POS=6614093;STRANDS=+-:13;IMPRECISE;CIPOS=-28,461;CIEND=-227,30;CIPOS95=-28,111;CIEND95=-57,30;MATEID=36346_2;EVENT=36346;SU=13;PE=13;SR=0;ALG=PROD;AF=0.003861;NSAMP=65;MSQ=15.58;AN=16834;AC=65;NS=8438;AC_Hom=0;AC_Het=65;AC_Hemi=0;MAF=0.00385162;HWE=1;NFAM=62	SVTYPE=BND;POS=127588241;STRANDS=+-:13;IMPRECISE;CIPOS=-227,30;CIEND=-28,461;CIPOS95=-57,30;CIEND95=-28,111;MATEID=36346_1;EVENT=36346;SECONDARY;SU=13;PE=13;SR=0;ALG=PROD;AF=0.003861;NSAMP=65;MSQ=15.58;AN=16834;AC=65;NS=8438;AC_Hom=0;AC_Het=65;AC_Hemi=0;MAF=0.00385162;HWE=1;NFAM=62
2	6614069	6614123	9	114900533	114900589	36283	5364.27	+	+	BND	LOW	36283_1	N	N]9:114900559]	36283_2	N	N]2:6614093]	SVTYPE=BND;POS=6614093;STRANDS=++:4;IMPRECISE;CIPOS=-24,30;CIEND=-26,30;CIPOS95=-3,3;CIEND95=-3,3;MATEID=36283_2;EVENT=36283;SU=4;PE=3;SR=1;ALG=PROD;AF=0.01729;NSAMP=291;MSQ=16.65;AN=16834;AC=291;NS=8438;AC_Hom=0;AC_Het=291;AC_Hemi=0;MAF=0.0172434;HWE=0.183909;NFAM=287	SVTYPE=BND;POS=114900559;STRANDS=++:4;IMPRECISE;CIPOS=-26,30;CIEND=-24,30;CIPOS95=-3,3;CIEND95=-3,3;MATEID=36283_1;EVENT=36283;SECONDARY;SU=4;PE=3;SR=1;ALG=PROD;AF=0.01729;NSAMP=291;MSQ=16.65;AN=16834;AC=291;NS=8438;AC_Hom=0;AC_Het=291;AC_Hemi=0;MAF=0.0172434;HWE=0.183909;NFAM=287
2	6614079	6614543	10	96694199	96694415	26885	4528.52	+	-	BND	LOW	26885_1	N	N[10:96694367[	26885_2	N	]2:6614090]N	SVTYPE=BND;POS=6614090;STRANDS=+-:68;IMPRECISE;CIPOS=-11,453;CIEND=-167,49;CIPOS95=-11,74;CIEND95=-11,11;MATEID=26885_2;EVENT=26885;SU=68;PE=68;SR=0;ALG=PROD;AF=0.01147;NSAMP=193;MSQ=22.41;AN=16832;AC=193;NS=8437;AC_Hom=0;AC_Het=193;AC_Hemi=0;MAF=0.0114377;HWE=0.629976;NFAM=190	SVTYPE=BND;POS=96694367;STRANDS=+-:68;IMPRECISE;CIPOS=-167,49;CIEND=-11,453;CIPOS95=-11,11;CIEND95=-11,74;MATEID=26885_1;EVENT=26885;SECONDARY;SU=68;PE=68;SR=0;ALG=PROD;AF=0.01147;NSAMP=193;MSQ=22.41;AN=16832;AC=193;NS=8437;AC_Hom=0;AC_Het=193;AC_Hemi=0;MAF=0.0114377;HWE=0.629976;NFAM=190
2	6614083	6614581	6	48313403	48313720	34133	364.26	+	+	BND	LOW	34133_1	N	N]6:48313413]	34133_2	N	N]2:6614092]	SVTYPE=BND;POS=6614092;STRANDS=++:4;IMPRECISE;CIPOS=-9,489;CIEND=-10,307;CIPOS95=0,174;CIEND95=-2,95;MATEID=34133_2;EVENT=34133;SU=4;PE=4;SR=0;ALG=PROD;AF=0.001604;NSAMP=27;MSQ=9.92;AN=16834;AC=27;NS=8438;AC_Hom=0;AC_Het=27;AC_Hemi=0;MAF=0.00159991;HWE=1;NFAM=27	SVTYPE=BND;POS=48313413;STRANDS=++:4;IMPRECISE;CIPOS=-10,307;CIEND=-9,489;CIPOS95=-2,95;CIEND95=0,174;MATEID=34133_1;EVENT=34133;SECONDARY;SU=4;PE=4;SR=0;ALG=PROD;AF=0.001604;NSAMP=27;MSQ=9.92;AN=16834;AC=27;NS=8438;AC_Hom=0;AC_Het=27;AC_Hemi=0;MAF=0.00159991;HWE=1;NFAM=27
2	6614085	6614096	10	131825000	131825020	26938	1157.54	+	-	BND	LOW	26938_1	N	N[10:131825011[	26938_2	N	]2:6614090]N	SVTYPE=BND;POS=6614090;STRANDS=+-:4;IMPRECISE;CIPOS=-5,6;CIEND=-10,10;CIPOS95=-10,1;CIEND95=-3,3;MATEID=26938_2;EVENT=26938;SU=4;PE=3;SR=1;ALG=PROD;AF=0.004633;NSAMP=78;MSQ=13.07;AN=16834;AC=78;NS=8438;AC_Hom=0;AC_Het=78;AC_Hemi=0;MAF=0.00462195;HWE=1;NFAM=78	SVTYPE=BND;POS=131825011;STRANDS=+-:4;IMPRECISE;CIPOS=-10,10;CIEND=-5,6;CIPOS95=-3,3;CIEND95=-10,1;MATEID=26938_1;EVENT=26938;SECONDARY;SU=4;PE=3;SR=1;ALG=PROD;AF=0.004633;NSAMP=78;MSQ=13.07;AN=16834;AC=78;NS=8438;AC_Hom=0;AC_Het=78;AC_Hemi=0;MAF=0.00462195;HWE=1;NFAM=78
2	6614089	6614103	11	115741754	115741772	27302	43285.0	+	+	BND	LOW	27302_1	N	N]11:115741762]	27302_2	N	N]2:6614093]	SVTYPE=BND;POS=6614093;STRANDS=++:67;CIPOS=-4,10;CIEND=-8,10;CIPOS95=0,0;CIEND95=0,0;MATEID=27302_2;EVENT=27302;SU=67;PE=58;SR=9;ALG=PROD;AF=0.0698;NSAMP=1173;MSQ=36.44;AN=16834;AC=1175;NS=8438;AC_Hom=4;AC_Het=1172;AC_Hemi=0;MAF=0.0696848;HWE=1.38602e-16;NFAM=1139	SVTYPE=BND;POS=115741762;STRANDS=++:67;CIPOS=-8,10;CIEND=-4,10;CIPOS95=0,0;CIEND95=0,0;MATEID=27302_1;EVENT=27302;SECONDARY;SU=67;PE=58;SR=9;ALG=PROD;AF=0.0698;NSAMP=1173;MSQ=36.44;AN=16834;AC=1175;NS=8438;AC_Hom=4;AC_Het=1172;AC_Hemi=0;MAF=0.0696848;HWE=1.38602e-16;NFAM=1139
2	6638793	6639113	11	95201343	95201860	27285	413.74	+	+	BND	LOW	27285_1	N	N]11:95201353]	27285_2	N	N]2:6638843]	SVTYPE=BND;POS=6638843;STRANDS=++:21;IMPRECISE;CIPOS=-50,270;CIEND=-10,507;CIPOS95=-31,31;CIEND95=-10,116;MATEID=27285_2;EVENT=27285;SU=21;PE=21;SR=0;ALG=PROD;AF=0.001604;NSAMP=27;MSQ=13.29;AN=16834;AC=27;NS=8438;AC_Hom=0;AC_Het=27;AC_Hemi=0;MAF=0.00159991;HWE=1;NFAM=27	SVTYPE=BND;POS=95201353;STRANDS=++:21;IMPRECISE;CIPOS=-10,507;CIEND=-50,270;CIPOS95=-10,116;CIEND95=-31,31;MATEID=27285_1;EVENT=27285;SECONDARY;SU=21;PE=21;SR=0;ALG=PROD;AF=0.001604;NSAMP=27;MSQ=13.29;AN=16834;AC=27;NS=8438;AC_Hom=0;AC_Het=27;AC_Hemi=0;MAF=0.00159991;HWE=1;NFAM=27
2	6638798	6638852	3	72029004	72029058	31891	1351.31	-	-	BND	LOW	31891_1	N	[3:72029033[N	31891_2	N	[2:6638827[N	SVTYPE=BND;POS=6638827;STRANDS=--:39;CIPOS=-28,26;CIEND=-28,26;CIPOS95=0,0;CIEND95=0,0;MATEID=31891_2;EVENT=31891;SU=39;PE=0;SR=39;ALG=PROD;AF=0.004158;NSAMP=45;MSQ=29.08;AN=16834;AC=70;NS=8438;AC_Hom=50;AC_Het=20;AC_Hemi=0;MAF=0.0041479;HWE=0;NFAM=45	SVTYPE=BND;POS=72029033;STRANDS=--:39;CIPOS=-28,26;CIEND=-28,26;CIPOS95=0,0;CIEND95=0,0;MATEID=31891_1;EVENT=31891;SECONDARY;SU=39;PE=0;SR=39;ALG=PROD;AF=0.004158;NSAMP=45;MSQ=29.08;AN=16834;AC=70;NS=8438;AC_Hom=50;AC_Het=20;AC_Hemi=0;MAF=0.0041479;HWE=0;NFAM=45
2	6638858	6638907	7	121452893	121452942	35126	429.47	-	-	BND	LOW	35126_1	N	[7:121452919[N	35126_2	N	[2:6638884[N	SVTYPE=BND;POS=6638884;STRANDS=--:16;CIPOS=-25,24;CIEND=-25,24;CIPOS95=0,0;CIEND95=0,0;MATEID=35126_2;EVENT=35126;SU=16;PE=0;SR=16;ALG=PROD;AF=0.001069;NSAMP=18;MSQ=21.99;AN=16834;AC=18;NS=8438;AC_Hom=0;AC_Het=18;AC_Hemi=0;MAF=0.0010666;HWE=1;NFAM=18	SVTYPE=BND;POS=121452919;STRANDS=--:16;CIPOS=-25,24;CIEND=-25,24;CIPOS95=0,0;CIEND95=0,0;MATEID=35126_1;EVENT=35126;SECONDARY;SU=16;PE=0;SR=16;ALG=PROD;AF=0.001069;NSAMP=18;MSQ=21.99;AN=16834;AC=18;NS=8438;AC_Hom=0;AC_Het=18;AC_Hemi=0;MAF=0.0010666;HWE=1;NFAM=18
2	6654219	6654222	2	6655213	6655216	155363	16138.7	+	-	BND	PASS	155363_1	N	N[2:6655216[	155363_2	N	]2:6654221]N	SVTYPE=BND;POS=6654221;STRANDS=+-:696;CIPOS=-2,1;CIEND=-2,1;CIPOS95=0,0;CIEND95=0,0;MATEID=155363_2;EVENT=155363;SU=696;PE=407;SR=289;ALG=PROD;AF=0.002554;NSAMP=43;MSQ=375.32;AN=16834;AC=43;NS=8438;AC_Hom=0;AC_Het=43;AC_Hemi=0;MAF=0.002548;HWE=1;NFAM=43	SVTYPE=BND;POS=6655216;STRANDS=+-:696;CIPOS=-2,1;CIEND=-2,1;CIPOS95=0,0;CIEND95=0,0;MATEID=155363_1;EVENT=155363;SECONDARY;SU=696;PE=407;SR=289;ALG=PROD;AF=0.002554;NSAMP=43;MSQ=375.32;AN=16834;AC=43;NS=8438;AC_Hom=0;AC_Het=43;AC_Hemi=0;MAF=0.002548;HWE=1;NFAM=43
2	6676582	6676642	2	6676665	6676725	155364	482.63	+	-	DEL	PASS	155364	N	<DEL>	.	.	.	SVTYPE=DEL;POS=6676612;SVLEN=-83;END=6676695;STRANDS=+-:13;CIPOS=-30,30;CIEND=-30,30;CIPOS95=0,0;CIEND95=0,0;SU=13;PE=0;SR=13;ALG=PROD;AF=0.0001188;NSAMP=2;MSQ=241.31;AN=16834;AC=2;NS=8438;AC_Hom=0;AC_Het=2;AC_Hemi=0;MAF=0.000118511;HWE=1;NFAM=2	.
2	6693442	6693454	2	6707844	6707857	155365	7603.17	+	-	DEL	PASS	155365	N	<DEL>	.	.	.	SVTYPE=DEL;POS=6693448;SVLEN=-14404;END=6707852;STRANDS=+-:327;CIPOS=-6,6;CIEND=-8,5;CIPOS95=0,0;CIEND95=0,0;SU=327;PE=171;SR=156;ALG=PROD;AF=0.001129;NSAMP=19;MSQ=400.17;AN=16834;AC=19;NS=8438;AC_Hom=0;AC_Het=19;AC_Hemi=0;MAF=0.00112586;HWE=1;NFAM=19	.
2	6707419	6707479	2	6707714	6707762	155366	651.21	+	-	DEL	PASS	155366	N	<DEL>	.	.	.	SVTYPE=DEL;POS=6707449;SVLEN=-290;END=6707739;STRANDS=+-:15;CIPOS=-30,30;CIEND=-25,23;CIPOS95=0,0;CIEND95=0,0;SU=15;PE=2;SR=13;ALG=PROD;AF=0.0001188;NSAMP=2;MSQ=325.15;AN=16834;AC=2;NS=8438;AC_Hom=0;AC_Het=2;AC_Hemi=0;MAF=0.000118511;HWE=1;NFAM=2	.
2	6713122	6713165	2	6723470	6723512	155367	1408.65	+	-	DEL	PASS	155367	N	<DEL>	.	.	.	SVTYPE=DEL;POS=6713144;SVLEN=-10348;END=6723492;STRANDS=+-:60;CIPOS=-22,21;CIEND=-22,20;CIPOS95=0,0;CIEND95=0,0;SU=60;PE=34;SR=26;ALG=PROD;AF=0.0001188;NSAMP=2;MSQ=704.33;AN=16834;AC=2;NS=8438;AC_Hom=0;AC_Het=2;AC_Hemi=0;MAF=0.000118511;HWE=1;NFAM=2	.
2	6739769	6739786	5	100677838	100677855	33553	733.06	-	+	BND	LOW	33553_1	N	]5:100677847]N	33553_2	N	N[2:6739779[	SVTYPE=BND;POS=6739779;STRANDS=-+:43;CIPOS=-9,8;CIEND=-9,8;CIPOS95=0,0;CIEND95=0,0;MATEID=33553_2;EVENT=33553;SU=43;PE=0;SR=43;ALG=PROD;AF=0.001544;NSAMP=26;MSQ=27.48;AN=16834;AC=26;NS=8438;AC_Hom=0;AC_Het=26;AC_Hemi=0;MAF=0.00154065;HWE=1;NFAM=25	SVTYPE=BND;POS=100677847;STRANDS=-+:43;CIPOS=-9,8;CIEND=-9,8;CIPOS95=0,0;CIEND95=0,0;MATEID=33553_1;EVENT=33553;SECONDARY;SU=43;PE=0;SR=43;ALG=PROD;AF=0.001544;NSAMP=26;MSQ=27.48;AN=16834;AC=26;NS=8438;AC_Hom=0;AC_Het=26;AC_Hemi=0;MAF=0.00154065;HWE=1;NFAM=25
2	6770337	6770397	2	6771898	6771956	269980	202.37	-	+	DUP	PASS	269980	N	<DUP>	.	.	.	SVTYPE=DUP;POS=6770367;SVLEN=1559;END=6771926;STRANDS=-+:21;CIPOS=-30,30;CIEND=-28,30;CIPOS95=0,0;CIEND95=0,0;SU=21;PE=16;SR=5;ALG=PROD;AF=0.0001188;NSAMP=2;MSQ=98.88;AN=16834;AC=2;NS=8438;AC_Hom=0;AC_Het=3;AC_Hemi=0;MAF=0.000177767;HWE=1;NFAM=2	.
2	6770927	6770970	2	6771907	6771954	155368	979.56	+	-	BND	PASS	155368_1	N	N[2:6771933[	155368_2	N	]2:6770949]N	SVTYPE=BND;POS=6770949;STRANDS=+-:51;CIPOS=-22,21;CIEND=-25,22;CIPOS95=0,0;CIEND95=0,0;MATEID=155368_2;EVENT=155368;SU=51;PE=29;SR=22;ALG=PROD;AF=0.0001188;NSAMP=2;MSQ=489.78;AN=16834;AC=2;NS=8438;AC_Hom=0;AC_Het=2;AC_Hemi=0;MAF=0.000118511;HWE=1;NFAM=2	SVTYPE=BND;POS=6771933;STRANDS=+-:51;CIPOS=-25,22;CIEND=-22,21;CIPOS95=0,0;CIEND95=0,0;MATEID=155368_1;EVENT=155368;SECONDARY;SU=51;PE=29;SR=22;ALG=PROD;AF=0.0001188;NSAMP=2;MSQ=489.78;AN=16834;AC=2;NS=8438;AC_Hom=0;AC_Het=2;AC_Hemi=0;MAF=0.000118511;HWE=1;NFAM=2
2	6793747	6793753	2	6797266	6797286	155369	344.6	+	-	DEL	PASS	155369	N	<DEL>	.	.	.	SVTYPE=DEL;POS=6793750;SVLEN=-3526;END=6797276;STRANDS=+-:17;CIPOS=-3,3;CIEND=-10,10;CIPOS95=0,0;CIEND95=0,0;SU=17;PE=9;SR=8;ALG=PROD;AF=5.94e-05;NSAMP=1;MSQ=344.6;AN=16834;AC=1;NS=8438;AC_Hom=0;AC_Het=1;AC_Hemi=0;MAF=5.92557e-05;HWE=1;NFAM=1	.
2	6795658	6795678	2	6805339	6805344	155370	281.6	+	-	DEL	PASS	155370	N	<DEL>	.	.	.	SVTYPE=DEL;POS=6795668;SVLEN=-9675;END=6805343;STRANDS=+-:15;CIPOS=-10,10;CIEND=-4,1;CIPOS95=0,0;CIEND95=0,0;SU=15;PE=7;SR=8;ALG=PROD;AF=5.94e-05;NSAMP=1;MSQ=281.6;AN=16834;AC=1;NS=8438;AC_Hom=0;AC_Het=1;AC_Hemi=0;MAF=5.92557e-05;HWE=1;NFAM=1	.
2	6797725	6797744	2	6802084	6802091	155371	311.72	+	-	DEL	PASS	155371	N	<DEL>	.	.	.	SVTYPE=DEL;POS=6797734;SVLEN=-4355;END=6802089;STRANDS=+-:13;CIPOS=-9,10;CIEND=-5,2;CIPOS95=0,0;CIEND95=0,0;SU=13;PE=6;SR=7;ALG=PROD;AF=5.94e-05;NSAMP=1;MSQ=311.72;AN=16834;AC=1;NS=8438;AC_Hom=0;AC_Het=1;AC_Hemi=0;MAF=5.92557e-05;HWE=1;NFAM=1	.
2	6798258	6798317	18	12202376	12202416	30308	46932.8	+	-	BND	LOW	30308_1	N	N[18:12202407[	30308_2	N	]2:6798288]N	SVTYPE=BND;POS=6798288;STRANDS=+-:41;IMPRECISE;CIPOS=-30,29;CIEND=-30,10;CIPOS95=-2,2;CIEND95=-1,1;MATEID=30308_2;EVENT=30308;SU=41;PE=39;SR=2;ALG=PROD;AF=0.05851;NSAMP=985;MSQ=47.22;AN=16834;AC=985;NS=8438;AC_Hom=0;AC_Het=988;AC_Hemi=0;MAF=0.0585447;HWE=1.00871e-13;NFAM=864	SVTYPE=BND;POS=12202407;STRANDS=+-:41;IMPRECISE;CIPOS=-30,10;CIEND=-30,29;CIPOS95=-1,1;CIEND95=-2,2;MATEID=30308_1;EVENT=30308;SECONDARY;SU=41;PE=39;SR=2;ALG=PROD;AF=0.05851;NSAMP=985;MSQ=47.22;AN=16834;AC=985;NS=8438;AC_Hom=0;AC_Het=988;AC_Hemi=0;MAF=0.0585447;HWE=1.00871e-13;NFAM=864
2	6822358	6822404	2	6830355	6830402	155372	695.15	+	-	DEL	PASS	155372	N	<DEL>	.	.	.	SVTYPE=DEL;POS=6822381;SVLEN=-7999;END=6830380;STRANDS=+-:30;CIPOS=-23,23;CIEND=-25,22;CIPOS95=0,0;CIEND95=0,0;SU=30;PE=21;SR=9;ALG=PROD;AF=0.0001188;NSAMP=2;MSQ=347.57;AN=16834;AC=2;NS=8438;AC_Hom=0;AC_Het=2;AC_Hemi=0;MAF=0.000118511;HWE=1;NFAM=1	.
2	6829402	6829459	3	76310325	76310382	31916	1241.22	-	+	BND	LOW	31916_1	N	]3:76310354]N	31916_2	N	N[2:6829432[	SVTYPE=BND;POS=6829432;STRANDS=-+:12;CIPOS=-29,28;CIEND=-29,28;CIPOS95=0,0;CIEND95=0,0;MATEID=31916_2;EVENT=31916;SU=12;PE=0;SR=12;ALG=PROD;AF=0.003624;NSAMP=61;MSQ=18.9;AN=16834;AC=61;NS=8438;AC_Hom=0;AC_Het=61;AC_Hemi=0;MAF=0.0036146;HWE=1;NFAM=61	SVTYPE=BND;POS=76310354;STRANDS=-+:12;CIPOS=-29,28;CIEND=-29,28;CIPOS95=0,0;CIEND95=0,0;MATEID=31916_1;EVENT=31916;SECONDARY;SU=12;PE=0;SR=12;ALG=PROD;AF=0.003624;NSAMP=61;MSQ=18.9;AN=16834;AC=61;NS=8438;AC_Hom=0;AC_Het=61;AC_Hemi=0;MAF=0.0036146;HWE=1;NFAM=61
2	6829460	6829471	5	144717262	144717273	33704	1741.25	+	+	BND	LOW	33704_1	N	N]5:144717268]	33704_2	N	N]2:6829466]	SVTYPE=BND;POS=6829466;STRANDS=++:78;CIPOS=-6,5;CIEND=-6,5;CIPOS95=0,0;CIEND95=0,0;MATEID=33704_2;EVENT=33704;SU=78;PE=0;SR=78;ALG=PROD;AF=0.003089;NSAMP=52;MSQ=32.64;AN=16834;AC=52;NS=8438;AC_Hom=0;AC_Het=52;AC_Hemi=0;MAF=0.0030813;HWE=1;NFAM=50	SVTYPE=BND;POS=144717268;STRANDS=++:78;CIPOS=-6,5;CIEND=-6,5;CIPOS95=0,0;CIEND95=0,0;MATEID=33704_1;EVENT=33704;SECONDARY;SU=78;PE=0;SR=78;ALG=PROD;AF=0.003089;NSAMP=52;MSQ=32.64;AN=16834;AC=52;NS=8438;AC_Hom=0;AC_Het=52;AC_Hemi=0;MAF=0.0030813;HWE=1;NFAM=50
2	6830791	6830808	3	195120963	195120980	32393	35.9	+	+	BND	LOW	32393_1	N	N]3:195120972]	32393_2	N	N]2:6830800]	SVTYPE=BND;POS=6830800;STRANDS=++:4;CIPOS=-9,8;CIEND=-9,8;CIPOS95=0,0;CIEND95=0,0;MATEID=32393_2;EVENT=32393;SU=4;PE=0;SR=4;ALG=PROD;AF=5.94e-05;NSAMP=1;MSQ=35.82;AN=16834;AC=1;NS=8438;AC_Hom=0;AC_Het=1;AC_Hemi=0;MAF=5.92557e-05;HWE=1;NFAM=1	SVTYPE=BND;POS=195120972;STRANDS=++:4;CIPOS=-9,8;CIEND=-9,8;CIPOS95=0,0;CIEND95=0,0;MATEID=32393_1;EVENT=32393;SECONDARY;SU=4;PE=0;SR=4;ALG=PROD;AF=5.94e-05;NSAMP=1;MSQ=35.82;AN=16834;AC=1;NS=8438;AC_Hom=0;AC_Het=1;AC_Hemi=0;MAF=5.92557e-05;HWE=1;NFAM=1
2	6848289	6848301	2	6849172	6849179	155373	5778.94	+	-	BND	PASS	155373_1	N	N[2:6849178[	155373_2	N	]2:6848294]N	SVTYPE=BND;POS=6848294;STRANDS=+-:232;CIPOS=-5,7;CIEND=-5,2;CIPOS95=0,0;CIEND95=0,0;MATEID=155373_2;EVENT=155373;SU=232;PE=151;SR=81;ALG=PROD;AF=0.0008317;NSAMP=14;MSQ=412.78;AN=16834;AC=14;NS=8438;AC_Hom=0;AC_Het=14;AC_Hemi=0;MAF=0.00082958;HWE=1;NFAM=14	SVTYPE=BND;POS=6849178;STRANDS=+-:232;CIPOS=-5,2;CIEND=-5,7;CIPOS95=0,0;CIEND95=0,0;MATEID=155373_1;EVENT=155373;SECONDARY;SU=232;PE=151;SR=81;ALG=PROD;AF=0.0008317;NSAMP=14;MSQ=412.78;AN=16834;AC=14;NS=8438;AC_Hom=0;AC_Het=14;AC_Hemi=0;MAF=0.00082958;HWE=1;NFAM=14
2	6908057	6908077	2	6908119	6908139	155374	377.76	+	-	BND	PASS	155374_1	N	N[2:6908130[	155374_2	N	]2:6908067]N	SVTYPE=BND;POS=6908067;STRANDS=+-:14;CIPOS=-10,10;CIEND=-10,10;CIPOS95=0,0;CIEND95=0,0;MATEID=155374_2;EVENT=155374;SU=14;PE=0;SR=14;ALG=PROD;AF=5.94e-05;NSAMP=1;MSQ=377.73;AN=16834;AC=1;NS=8438;AC_Hom=0;AC_Het=1;AC_Hemi=0;MAF=5.92557e-05;HWE=1;NFAM=1	SVTYPE=BND;POS=6908130;STRANDS=+-:14;CIPOS=-10,10;CIEND=-10,10;CIPOS95=0,0;CIEND95=0,0;MATEID=155374_1;EVENT=155374;SECONDARY;SU=14;PE=0;SR=14;ALG=PROD;AF=5.94e-05;NSAMP=1;MSQ=377.73;AN=16834;AC=1;NS=8438;AC_Hom=0;AC_Het=1;AC_Hemi=0;MAF=5.92557e-05;HWE=1;NFAM=1
2	6911121	6911129	2	6922520	6922530	155375	368.71	+	-	DEL	PASS	155375	N	<DEL>	.	.	.	SVTYPE=DEL;POS=6911125;SVLEN=-11401;END=6922526;STRANDS=+-:16;CIPOS=-4,4;CIEND=-6,4;CIPOS95=0,0;CIEND95=0,0;SU=16;PE=10;SR=6;ALG=PROD;AF=5.94e-05;NSAMP=1;MSQ=368.71;AN=16834;AC=1;NS=8438;AC_Hom=0;AC_Het=1;AC_Hemi=0;MAF=5.92557e-05;HWE=1;NFAM=1	.
2	6925182	6925182	2	135350438	135350438	155376	80270.6	+	-	BND	LOW	155376_1	N	N[2:135350439[	155376_2	N	]2:6925182]N	SVTYPE=BND;POS=6925182;STRANDS=+-:2064;CIPOS=0,0;CIEND=0,0;CIPOS95=0,0;CIEND95=0,0;MATEID=155376_2;EVENT=155376;SU=2064;PE=0;SR=2064;ALG=PROD;AF=0.1049;NSAMP=1766;MSQ=45.02;AN=16834;AC=1766;NS=8438;AC_Hom=0;AC_Het=1770;AC_Hemi=0;MAF=0.104883;HWE=1.4013e-45;NFAM=1591	SVTYPE=BND;POS=135350439;STRANDS=+-:2064;CIPOS=0,0;CIEND=0,0;CIPOS95=0,0;CIEND95=0,0;MATEID=155376_1;EVENT=155376;SECONDARY;SU=2064;PE=0;SR=2064;ALG=PROD;AF=0.1049;NSAMP=1766;MSQ=45.02;AN=16834;AC=1766;NS=8438;AC_Hom=0;AC_Het=1770;AC_Hemi=0;MAF=0.104883;HWE=1.4013e-45;NFAM=1591
2	6953710	6953727	2	6953894	6953911	269981	1105.46	-	+	BND	LOW	269981_1	N	]2:6953903]N	269981_2	N	N[2:6953720[	SVTYPE=BND;POS=6953720;STRANDS=-+:30;CIPOS=-9,8;CIEND=-9,8;CIPOS95=0,0;CIEND95=0,0;MATEID=269981_2;EVENT=269981;SU=30;PE=0;SR=30;ALG=PROD;AF=0.003267;NSAMP=55;MSQ=18.66;AN=16834;AC=55;NS=8438;AC_Hom=0;AC_Het=55;AC_Hemi=0;MAF=0.00325907;HWE=1;NFAM=53	SVTYPE=BND;POS=6953903;STRANDS=-+:30;CIPOS=-9,8;CIEND=-9,8;CIPOS95=0,0;CIEND95=0,0;MATEID=269981_1;EVENT=269981;SECONDARY;SU=30;PE=0;SR=30;ALG=PROD;AF=0.003267;NSAMP=55;MSQ=18.66;AN=16834;AC=55;NS=8438;AC_Hom=0;AC_Het=55;AC_Hemi=0;MAF=0.00325907;HWE=1;NFAM=53
2	6973153	6973198	2	6986104	6986147	155377	1735.59	+	-	DEL	PASS	155377	N	<DEL>	.	.	.	SVTYPE=DEL;POS=6973176;SVLEN=-12951;END=6986127;STRANDS=+-:67;CIPOS=-23,22;CIEND=-23,20;CIPOS95=0,0;CIEND95=0,0;SU=67;PE=45;SR=22;ALG=PROD;AF=0.0001782;NSAMP=3;MSQ=578.53;AN=16834;AC=3;NS=8438;AC_Hom=0;AC_Het=3;AC_Hemi=0;MAF=0.000177767;HWE=1;NFAM=3	.
2	6973325	6973346	14	75830787	75830821	28959	3163.14	-	-	BND	LOW	28959_1	N	[14:75830796[N	28959_2	N	[2:6973334[N	SVTYPE=BND;POS=6973334;STRANDS=--:308,++:51;CIPOS=-8,13;CIEND=-8,26;CIPOS95=0,0;CIEND95=0,0;MATEID=28959_2;EVENT=28959;SU=359;PE=0;SR=359;ALG=PROD;AF=0.007782;NSAMP=131;MSQ=22.98;AN=16834;AC=131;NS=8438;AC_Hom=0;AC_Het=131;AC_Hemi=0;MAF=0.0077625;HWE=1;NFAM=128	SVTYPE=BND;POS=75830796;STRANDS=--:308,++:51;CIPOS=-8,26;CIEND=-8,13;CIPOS95=0,0;CIEND95=0,0;MATEID=28959_1;EVENT=28959;SECONDARY;SU=359;PE=0;SR=359;ALG=PROD;AF=0.007782;NSAMP=131;MSQ=22.98;AN=16834;AC=131;NS=8438;AC_Hom=0;AC_Het=131;AC_Hemi=0;MAF=0.0077625;HWE=1;NFAM=128
2	6973327	6973344	9	89200728	89200745	36166	4454.5	-	+	BND	LOW	36166_1	N	]9:89200737]N	36166_2	N	N[2:6973337[	SVTYPE=BND;POS=6973337;STRANDS=-+:42;CIPOS=-9,8;CIEND=-9,8;CIPOS95=0,0;CIEND95=0,0;MATEID=36166_2;EVENT=36166;SU=42;PE=0;SR=42;ALG=PROD;AF=0.01111;NSAMP=187;MSQ=22.6;AN=16834;AC=187;NS=8438;AC_Hom=0;AC_Het=187;AC_Hemi=0;MAF=0.0110808;HWE=0.628313;NFAM=185	SVTYPE=BND;POS=89200737;STRANDS=-+:42;CIPOS=-9,8;CIEND=-9,8;CIPOS95=0,0;CIEND95=0,0;MATEID=36166_1;EVENT=36166;SECONDARY;SU=42;PE=0;SR=42;ALG=PROD;AF=0.01111;NSAMP=187;MSQ=22.6;AN=16834;AC=187;NS=8438;AC_Hom=0;AC_Het=187;AC_Hemi=0;MAF=0.0110808;HWE=0.628313;NFAM=185
2	6977172	6977229	2	78055269	78055326	303479	35.57	+	+	BND	LOW	303479_1	N	N]2:78055298]	303479_2	N	N]2:6977201]	SVTYPE=BND;POS=6977201;STRANDS=++:9;CIPOS=-29,28;CIEND=-29,28;CIPOS95=0,0;CIEND95=0,0;MATEID=303479_2;EVENT=303479;SU=9;PE=0;SR=9;ALG=PROD;AF=0.0001782;NSAMP=3;MSQ=10.55;AN=16834;AC=3;NS=8438;AC_Hom=0;AC_Het=3;AC_Hemi=0;MAF=0.000177767;HWE=1;NFAM=3	SVTYPE=BND;POS=78055298;STRANDS=++:9;CIPOS=-29,28;CIEND=-29,28;CIPOS95=0,0;CIEND95=0,0;MATEID=303479_1;EVENT=303479;SECONDARY;SU=9;PE=0;SR=9;ALG=PROD;AF=0.0001782;NSAMP=3;MSQ=10.55;AN=16834;AC=3;NS=8438;AC_Hom=0;AC_Het=3;AC_Hemi=0;MAF=0.000177767;HWE=1;NFAM=3
2	6987832	6987850	2	6992235	6992255	155378	416.55	+	-	DEL	PASS	155378	N	<DEL>	.	.	.	SVTYPE=DEL;POS=6987840;SVLEN=-4405;END=6992245;STRANDS=+-:18;CIPOS=-8,10;CIEND=-10,10;CIPOS95=0,0;CIEND95=0,0;SU=18;PE=13;SR=5;ALG=PROD;AF=5.94e-05;NSAMP=1;MSQ=416.55;AN=16834;AC=1;NS=8438;AC_Hom=0;AC_Het=1;AC_Hemi=0;MAF=5.92557e-05;HWE=1;NFAM=1	.
2	7015272	7015277	2	7015577	7015590	155379	401.73	+	-	BND	PASS	155379_1	N	N[2:7015585[	155379_2	N	]2:7015275]N	SVTYPE=BND;POS=7015275;STRANDS=+-:14;CIPOS=-3,2;CIEND=-7,6;CIPOS95=0,0;CIEND95=0,0;MATEID=155379_2;EVENT=155379;SU=14;PE=4;SR=10;ALG=PROD;AF=5.94e-05;NSAMP=1;MSQ=401.58;AN=16834;AC=1;NS=8438;AC_Hom=0;AC_Het=1;AC_Hemi=0;MAF=5.92557e-05;HWE=1;NFAM=1	SVTYPE=BND;POS=7015585;STRANDS=+-:14;CIPOS=-7,6;CIEND=-3,2;CIPOS95=0,0;CIEND95=0,0;MATEID=155379_1;EVENT=155379;SECONDARY;SU=14;PE=4;SR=10;ALG=PROD;AF=5.94e-05;NSAMP=1;MSQ=401.58;AN=16834;AC=1;NS=8438;AC_Hom=0;AC_Het=1;AC_Hemi=0;MAF=5.92557e-05;HWE=1;NFAM=1
2	7020074	7020434	18	70901648	70901843	30531	131.75	+	-	BND	LOW	30531_1	N	N[18:70901834[	30531_2	N	]2:7020080]N	SVTYPE=BND;POS=7020080;STRANDS=+-:9;IMPRECISE;CIPOS=-6,354;CIEND=-185,10;CIPOS95=0,127;CIEND95=-91,2;MATEID=30531_2;EVENT=30531;SU=9;PE=9;SR=0;ALG=PROD;AF=5.94e-05;NSAMP=1;MSQ=131.75;AN=16834;AC=1;NS=8438;AC_Hom=0;AC_Het=1;AC_Hemi=0;MAF=5.92557e-05;HWE=1;NFAM=1	SVTYPE=BND;POS=70901834;STRANDS=+-:9;IMPRECISE;CIPOS=-185,10;CIEND=-6,354;CIPOS95=-91,2;CIEND95=0,127;MATEID=30531_1;EVENT=30531;SECONDARY;SU=9;PE=9;SR=0;ALG=PROD;AF=5.94e-05;NSAMP=1;MSQ=131.75;AN=16834;AC=1;NS=8438;AC_Hom=0;AC_Het=1;AC_Hemi=0;MAF=5.92557e-05;HWE=1;NFAM=1
2	7020078	7020096	18	70902042	70902048	30532	389.3	-	+	BND	PASS	30532_1	N	]18:70902045]N	30532_2	N	N[2:7020087[	SVTYPE=BND;POS=7020087;STRANDS=-+:17;CIPOS=-8,10;CIEND=-3,3;CIPOS95=0,0;CIEND95=0,0;MATEID=30532_2;EVENT=30532;SU=17;PE=9;SR=8;ALG=PROD;AF=5.94e-05;NSAMP=1;MSQ=389.3;AN=16834;AC=1;NS=8438;AC_Hom=0;AC_Het=1;AC_Hemi=0;MAF=5.92557e-05;HWE=1;NFAM=1	SVTYPE=BND;POS=70902045;STRANDS=-+:17;CIPOS=-3,3;CIEND=-8,10;CIPOS95=0,0;CIEND95=0,0;MATEID=30532_1;EVENT=30532;SECONDARY;SU=17;PE=9;SR=8;ALG=PROD;AF=5.94e-05;NSAMP=1;MSQ=389.3;AN=16834;AC=1;NS=8438;AC_Hom=0;AC_Het=1;AC_Hemi=0;MAF=5.92557e-05;HWE=1;NFAM=1
2	7021800	7021817	2	7022086	7022103	155381	55.23	+	-	BND	LOW	155381_1	N	N[2:7022096[	155381_2	N	]2:7021809]N	SVTYPE=BND;POS=7021809;STRANDS=+-:4;CIPOS=-9,8;CIEND=-9,8;CIPOS95=0,0;CIEND95=0,0;MATEID=155381_2;EVENT=155381;SU=4;PE=0;SR=4;ALG=PROD;AF=0.0001188;NSAMP=2;MSQ=27.09;AN=16834;AC=2;NS=8438;AC_Hom=0;AC_Het=2;AC_Hemi=0;MAF=0.000118511;HWE=1;NFAM=2	SVTYPE=BND;POS=7022096;STRANDS=+-:4;CIPOS=-9,8;CIEND=-9,8;CIPOS95=0,0;CIEND95=0,0;MATEID=155381_1;EVENT=155381;SECONDARY;SU=4;PE=0;SR=4;ALG=PROD;AF=0.0001188;NSAMP=2;MSQ=27.09;AN=16834;AC=2;NS=8438;AC_Hom=0;AC_Het=2;AC_Hemi=0;MAF=0.000118511;HWE=1;NFAM=2
2	7021801	7021821	2	7021950	7021970	155380	64.41	+	-	BND	LOW	155380_1	N	N[2:7021961[	155380_2	N	]2:7021811]N	SVTYPE=BND;POS=7021811;STRANDS=+-:5;CIPOS=-10,10;CIEND=-10,10;CIPOS95=0,0;CIEND95=0,0;MATEID=155380_2;EVENT=155380;SU=5;PE=0;SR=5;ALG=PROD;AF=0.000297;NSAMP=5;MSQ=12.36;AN=16834;AC=5;NS=8438;AC_Hom=0;AC_Het=5;AC_Hemi=0;MAF=0.000296279;HWE=1;NFAM=5	SVTYPE=BND;POS=7021961;STRANDS=+-:5;CIPOS=-10,10;CIEND=-10,10;CIPOS95=0,0;CIEND95=0,0;MATEID=155380_1;EVENT=155380;SECONDARY;SU=5;PE=0;SR=5;ALG=PROD;AF=0.000297;NSAMP=5;MSQ=12.36;AN=16834;AC=5;NS=8438;AC_Hom=0;AC_Het=5;AC_Hemi=0;MAF=0.000296279;HWE=1;NFAM=5
2	7044430	7044436	2	7044482	7044487	155382	39813.5	+	-	BND	LOW	155382_1	N	N[2:7044485[	155382_2	N	]2:7044433]N	SVTYPE=BND;POS=7044433;STRANDS=+-:231;CIPOS=-3,3;CIEND=-2,3;CIPOS95=0,0;CIEND95=0,0;MATEID=155382_2;EVENT=155382;SU=231;PE=3;SR=228;ALG=PROD;AF=0.0256;NSAMP=419;MSQ=94.63;AN=16834;AC=431;NS=8438;AC_Hom=24;AC_Het=408;AC_Hemi=0;MAF=0.0255985;HWE=0.0127647;NFAM=412	SVTYPE=BND;POS=7044485;STRANDS=+-:231;CIPOS=-2,3;CIEND=-3,3;CIPOS95=0,0;CIEND95=0,0;MATEID=155382_1;EVENT=155382;SECONDARY;SU=231;PE=3;SR=228;ALG=PROD;AF=0.0256;NSAMP=419;MSQ=94.63;AN=16834;AC=431;NS=8438;AC_Hom=24;AC_Het=408;AC_Hemi=0;MAF=0.0255985;HWE=0.0127647;NFAM=412
2	7047303	7047308	2	7052456	7052460	155383	4525.45	+	-	DEL	PASS	155383	N	<DEL>	.	.	.	SVTYPE=DEL;POS=7047306;SVLEN=-5153;END=7052459;STRANDS=+-:198;CIPOS=-3,2;CIEND=-3,1;CIPOS95=0,0;CIEND95=0,0;SU=198;PE=106;SR=92;ALG=PROD;AF=0.0005346;NSAMP=9;MSQ=502.83;AN=16834;AC=9;NS=8438;AC_Hom=0;AC_Het=9;AC_Hemi=0;MAF=0.000533302;HWE=1;NFAM=1	.
2	7052842	7052844	8	82953244	82953246	35610	5382.38	+	+	BND	LOW	35610_1	N	N]8:82953245]	35610_2	N	N]2:7052843]	SVTYPE=BND;POS=7052843;STRANDS=++:460;CIPOS=-1,1;CIEND=-1,1;CIPOS95=0,0;CIEND95=0,0;MATEID=35610_2;EVENT=35610;SU=460;PE=0;SR=460;ALG=PROD;AF=0.008732;NSAMP=147;MSQ=35.13;AN=16834;AC=147;NS=8438;AC_Hom=0;AC_Het=149;AC_Hemi=0;MAF=0.00882911;HWE=1;NFAM=146	SVTYPE=BND;POS=82953245;STRANDS=++:460;CIPOS=-1,1;CIEND=-1,1;CIPOS95=0,0;CIEND95=0,0;MATEID=35610_1;EVENT=35610;SECONDARY;SU=460;PE=0;SR=460;ALG=PROD;AF=0.008732;NSAMP=147;MSQ=35.13;AN=16834;AC=147;NS=8438;AC_Hom=0;AC_Het=149;AC_Hemi=0;MAF=0.00882911;HWE=1;NFAM=146
2	7079658	7079705	2	7081490	7081535	155384	2208.94	+	-	DEL	PASS	155384	N	<DEL>	.	.	.	SVTYPE=DEL;POS=7079682;SVLEN=-1832;END=7081514;STRANDS=+-:96;CIPOS=-24,23;CIEND=-24,21;CIPOS95=0,0;CIEND95=0,0;SU=96;PE=51;SR=45;ALG=PROD;AF=0.000297;NSAMP=5;MSQ=441.79;AN=16834;AC=5;NS=8438;AC_Hom=0;AC_Het=5;AC_Hemi=0;MAF=0.000296279;HWE=1;NFAM=5	.
2	7103545	7103634	2	7105984	7106071	155385	1105.68	+	-	DEL	PASS	155385	N	<DEL>	.	.	.	SVTYPE=DEL;POS=7103590;SVLEN=-2439;END=7106029;STRANDS=+-:54;CIPOS=-45,44;CIEND=-45,42;CIPOS95=0,0;CIEND95=0,0;SU=54;PE=33;SR=21;ALG=PROD;AF=0.0002376;NSAMP=4;MSQ=276.42;AN=16834;AC=4;NS=8438;AC_Hom=0;AC_Het=4;AC_Hemi=0;MAF=0.000237023;HWE=1;NFAM=4	.
2	7106688	7106706	2	7107157	7107174	155386	269.71	+	-	DEL	PASS	155386	N	<DEL>	.	.	.	SVTYPE=DEL;POS=7106696;SVLEN=-470;END=7107166;STRANDS=+-:7;CIPOS=-8,10;CIEND=-9,8;CIPOS95=0,0;CIEND95=0,0;SU=7;PE=3;SR=4;ALG=PROD;AF=5.94e-05;NSAMP=1;MSQ=269.71;AN=16834;AC=1;NS=8438;AC_Hom=0;AC_Het=1;AC_Hemi=0;MAF=5.92557e-05;HWE=1;NFAM=1	.
2	7130523	7130567	2	7130681	7130730	155387	22833.5	+	-	BND	LOW	155387_1	N	N[2:7130704[	155387_2	N	]2:7130545]N	SVTYPE=BND;POS=7130545;STRANDS=+-:12;IMPRECISE;CIPOS=-22,22;CIEND=-22,27;CIPOS95=-2,2;CIEND95=-6,6;MATEID=155387_2;EVENT=155387;SU=12;PE=0;SR=12;ALG=PROD;AF=0.05989;NSAMP=716;MSQ=30.29;AN=15830;AC=948;NS=7934;AC_Hom=464;AC_Het=485;AC_Hemi=0;MAF=0.0598059;HWE=0;NFAM=690	SVTYPE=BND;POS=7130704;STRANDS=+-:12;IMPRECISE;CIPOS=-22,27;CIEND=-22,22;CIPOS95=-6,6;CIEND95=-2,2;MATEID=155387_1;EVENT=155387;SECONDARY;SU=12;PE=0;SR=12;ALG=PROD;AF=0.05989;NSAMP=716;MSQ=30.29;AN=15830;AC=948;NS=7934;AC_Hom=464;AC_Het=485;AC_Hemi=0;MAF=0.0598059;HWE=0;NFAM=690
2	7157653	7157707	2	7157834	7157894	155388	294.79	+	-	BND	LOW	155388_1	N	N[2:7157865[	155388_2	N	]2:7157681]N	SVTYPE=BND;POS=7157681;STRANDS=+-:10;CIPOS=-28,26;CIEND=-30,30;CIPOS95=0,0;CIEND95=0,0;MATEID=155388_2;EVENT=155388;SU=10;PE=0;SR=10;ALG=PROD;AF=0.0001782;NSAMP=3;MSQ=97.08;AN=16834;AC=3;NS=8438;AC_Hom=0;AC_Het=3;AC_Hemi=0;MAF=0.000177767;HWE=1;NFAM=3	SVTYPE=BND;POS=7157865;STRANDS=+-:10;CIPOS=-30,30;CIEND=-28,26;CIPOS95=0,0;CIEND95=0,0;MATEID=155388_1;EVENT=155388;SECONDARY;SU=10;PE=0;SR=10;ALG=PROD;AF=0.0001782;NSAMP=3;MSQ=97.08;AN=16834;AC=3;NS=8438;AC_Hom=0;AC_Het=3;AC_Hemi=0;MAF=0.000177767;HWE=1;NFAM=3
2	7206136	7206515	2	9757323	9757818	269982	18.71	-	+	BND	LOW	269982_1	N	]2:9757333]N	269982_2	N	N[2:7206506[	SVTYPE=BND;POS=7206506;STRANDS=-+:4;IMPRECISE;CIPOS=-369,10;CIEND=-10,485;CIPOS95=-167,1;CIEND95=-1,162;MATEID=269982_2;EVENT=269982;SU=4;PE=4;SR=0;ALG=PROD;AF=5.94e-05;NSAMP=1;MSQ=18.11;AN=16834;AC=1;NS=8438;AC_Hom=0;AC_Het=1;AC_Hemi=0;MAF=5.92557e-05;HWE=1;NFAM=1	SVTYPE=BND;POS=9757333;STRANDS=-+:4;IMPRECISE;CIPOS=-10,485;CIEND=-369,10;CIPOS95=-1,162;CIEND95=-167,1;MATEID=269982_1;EVENT=269982;SECONDARY;SU=4;PE=4;SR=0;ALG=PROD;AF=5.94e-05;NSAMP=1;MSQ=18.11;AN=16834;AC=1;NS=8438;AC_Hom=0;AC_Het=1;AC_Hemi=0;MAF=5.92557e-05;HWE=1;NFAM=1
2	7229961	7229961	2	7235772	7235772	155390	126289.0	+	-	DEL	PASS	155390	N	<DEL>	.	.	.	SVTYPE=DEL;POS=7229961;SVLEN=-5811;END=7235772;STRANDS=+-:5837;CIPOS=0,0;CIEND=0,0;CIPOS95=0,0;CIEND95=0,0;SU=5837;PE=3042;SR=2795;ALG=PROD;AF=0.01984;NSAMP=327;MSQ=386.2;AN=16834;AC=334;NS=8438;AC_Hom=14;AC_Het=320;AC_Hemi=0;MAF=0.0197914;HWE=0.0471422;NFAM=324	.
2	7268052	7268106	2	7268504	7268553	155391	5337.42	+	-	BND	LOW	155391_1	N	N[2:7268531[	155391_2	N	]2:7268080]N	SVTYPE=BND;POS=7268080;STRANDS=+-:8;IMPRECISE;CIPOS=-28,26;CIEND=-26,23;CIPOS95=0,0;CIEND95=-1,1;MATEID=155391_2;EVENT=155391;SU=8;PE=0;SR=8;ALG=PROD;AF=0.01832;NSAMP=308;MSQ=16.12;AN=16814;AC=308;NS=8428;AC_Hom=0;AC_Het=308;AC_Hemi=0;MAF=0.0182724;HWE=0.119452;NFAM=303	SVTYPE=BND;POS=7268531;STRANDS=+-:8;IMPRECISE;CIPOS=-26,23;CIEND=-28,26;CIPOS95=-1,1;CIEND95=0,0;MATEID=155391_1;EVENT=155391;SECONDARY;SU=8;PE=0;SR=8;ALG=PROD;AF=0.01832;NSAMP=308;MSQ=16.12;AN=16814;AC=308;NS=8428;AC_Hom=0;AC_Het=308;AC_Hemi=0;MAF=0.0182724;HWE=0.119452;NFAM=303
2	7270673	7270675	2	7271793	7271812	269983	299.81	-	+	DUP	PASS	269983	N	<DUP>	.	.	.	SVTYPE=DUP;POS=7270675;SVLEN=1127;END=7271802;STRANDS=-+:25;CIPOS=-2,0;CIEND=-9,10;CIPOS95=0,0;CIEND95=0,0;SU=25;PE=8;SR=17;ALG=PROD;AF=0.0001188;NSAMP=1;MSQ=298.53;AN=16834;AC=2;NS=8438;AC_Hom=2;AC_Het=0;AC_Hemi=0;MAF=0.000118511;HWE=5.92593e-05;NFAM=1	.
2	7270674	7270677	2	7271185	7271205	155392	743.24	+	-	BND	PASS	155392_1	N	N[2:7271196[	155392_2	N	]2:7270676]N	SVTYPE=BND;POS=7270676;STRANDS=+-:30;CIPOS=-2,1;CIEND=-10,10;CIPOS95=0,0;CIEND95=0,0;MATEID=155392_2;EVENT=155392;SU=30;PE=14;SR=16;ALG=PROD;AF=5.94e-05;NSAMP=1;MSQ=743.24;AN=16834;AC=1;NS=8438;AC_Hom=0;AC_Het=1;AC_Hemi=0;MAF=5.92557e-05;HWE=1;NFAM=1	SVTYPE=BND;POS=7271196;STRANDS=+-:30;CIPOS=-10,10;CIEND=-2,1;CIPOS95=0,0;CIEND95=0,0;MATEID=155392_1;EVENT=155392;SECONDARY;SU=30;PE=14;SR=16;ALG=PROD;AF=5.94e-05;NSAMP=1;MSQ=743.24;AN=16834;AC=1;NS=8438;AC_Hom=0;AC_Het=1;AC_Hemi=0;MAF=5.92557e-05;HWE=1;NFAM=1
2	7288264	7288269	2	7311800	7311820	155393	584.56	+	-	DEL	PASS	155393	N	<DEL>	.	.	.	SVTYPE=DEL;POS=7288267;SVLEN=-23543;END=7311810;STRANDS=+-:25;CIPOS=-3,2;CIEND=-10,10;CIPOS95=0,0;CIEND95=0,0;SU=25;PE=13;SR=12;ALG=PROD;AF=5.94e-05;NSAMP=1;MSQ=584.56;AN=16834;AC=1;NS=8438;AC_Hom=0;AC_Het=1;AC_Hemi=0;MAF=5.92557e-05;HWE=1;NFAM=1	.
2	7329401	7329413	2	236017751	236017763	303480	1389.46	-	-	BND	LOW	303480_1	N	[2:236017758[N	303480_2	N	[2:7329408[N	SVTYPE=BND;POS=7329408;STRANDS=--:63;CIPOS=-6,6;CIEND=-6,6;CIPOS95=0,0;CIEND95=0,0;MATEID=303480_2;EVENT=303480;SU=63;PE=0;SR=63;ALG=PROD;AF=0.002436;NSAMP=41;MSQ=32.75;AN=16834;AC=41;NS=8438;AC_Hom=0;AC_Het=41;AC_Hemi=0;MAF=0.00242949;HWE=1;NFAM=41	SVTYPE=BND;POS=236017758;STRANDS=--:63;CIPOS=-6,6;CIEND=-6,6;CIPOS95=0,0;CIEND95=0,0;MATEID=303480_1;EVENT=303480;SECONDARY;SU=63;PE=0;SR=63;ALG=PROD;AF=0.002436;NSAMP=41;MSQ=32.75;AN=16834;AC=41;NS=8438;AC_Hom=0;AC_Het=41;AC_Hemi=0;MAF=0.00242949;HWE=1;NFAM=41
2	7329442	7329442	2	216879845	216879845	155396	173714.0	+	-	BND	LOW	155396_1	N	N[2:216879846[	155396_2	N	]2:7329442]N	SVTYPE=BND;POS=7329442;STRANDS=+-:1124;CIPOS=0,0;CIEND=0,0;CIPOS95=0,0;CIEND95=0,0;MATEID=155396_2;EVENT=155396;SU=1124;PE=0;SR=1124;ALG=PROD;AF=0.1737;NSAMP=2923;MSQ=58.75;AN=16834;AC=2924;NS=8438;AC_Hom=2;AC_Het=2933;AC_Hemi=0;MAF=0.173916;HWE=0;NFAM=2700	SVTYPE=BND;POS=216879846;STRANDS=+-:1124;CIPOS=0,0;CIEND=0,0;CIPOS95=0,0;CIEND95=0,0;MATEID=155396_1;EVENT=155396;SECONDARY;SU=1124;PE=0;SR=1124;ALG=PROD;AF=0.1737;NSAMP=2923;MSQ=58.75;AN=16834;AC=2924;NS=8438;AC_Hom=2;AC_Het=2933;AC_Hemi=0;MAF=0.173916;HWE=0;NFAM=2700
2	7329575	7329585	2	239410917	239410930	269984	129738.0	-	+	BND	LOW	269984_1	N	]2:239410926]N	269984_2	N	N[2:7329581[	SVTYPE=BND;POS=7329581;STRANDS=-+:241;CIPOS=-5,5;CIEND=-9,4;CIPOS95=0,0;CIEND95=0,0;MATEID=269984_2;EVENT=269984;SU=241;PE=1;SR=240;ALG=PROD;AF=0.3017;NSAMP=4697;MSQ=27.15;AN=16834;AC=5078;NS=8438;AC_Hom=768;AC_Het=4326;AC_Hemi=0;MAF=0.301849;HWE=0;NFAM=4136	SVTYPE=BND;POS=239410926;STRANDS=-+:241;CIPOS=-9,4;CIEND=-5,5;CIPOS95=0,0;CIEND95=0,0;MATEID=269984_1;EVENT=269984;SECONDARY;SU=241;PE=1;SR=240;ALG=PROD;AF=0.3017;NSAMP=4697;MSQ=27.15;AN=16834;AC=5078;NS=8438;AC_Hom=768;AC_Het=4326;AC_Hemi=0;MAF=0.301849;HWE=0;NFAM=4136
2	7335101	7335158	3	40845234	40845291	31761	80.2	-	+	BND	LOW	31761_1	N	]3:40845263]N	31761_2	N	N[2:7335131[	SVTYPE=BND;POS=7335131;STRANDS=-+:13;CIPOS=-29,28;CIEND=-29,28;CIPOS95=0,0;CIEND95=0,0;MATEID=31761_2;EVENT=31761;SU=13;PE=0;SR=13;ALG=PROD;AF=0.0003564;NSAMP=6;MSQ=10.04;AN=16834;AC=6;NS=8438;AC_Hom=0;AC_Het=6;AC_Hemi=0;MAF=0.000355534;HWE=1;NFAM=6	SVTYPE=BND;POS=40845263;STRANDS=-+:13;CIPOS=-29,28;CIEND=-29,28;CIPOS95=0,0;CIEND95=0,0;MATEID=31761_1;EVENT=31761;SECONDARY;SU=13;PE=0;SR=13;ALG=PROD;AF=0.0003564;NSAMP=6;MSQ=10.04;AN=16834;AC=6;NS=8438;AC_Hom=0;AC_Het=6;AC_Hemi=0;MAF=0.000355534;HWE=1;NFAM=6
2	7335121	7335138	21	23092553	23092570	31252	116.82	-	-	BND	LOW	31252_1	N	[21:23092563[N	31252_2	N	[2:7335131[N	SVTYPE=BND;POS=7335131;STRANDS=--:4;CIPOS=-9,8;CIEND=-9,8;CIPOS95=0,0;CIEND95=0,0;MATEID=31252_2;EVENT=31252;SU=4;PE=0;SR=4;ALG=PROD;AF=0.0003564;NSAMP=6;MSQ=18.25;AN=16834;AC=6;NS=8438;AC_Hom=0;AC_Het=6;AC_Hemi=0;MAF=0.000355534;HWE=1;NFAM=6	SVTYPE=BND;POS=23092563;STRANDS=--:4;CIPOS=-9,8;CIEND=-9,8;CIPOS95=0,0;CIEND95=0,0;MATEID=31252_1;EVENT=31252;SECONDARY;SU=4;PE=0;SR=4;ALG=PROD;AF=0.0003564;NSAMP=6;MSQ=18.25;AN=16834;AC=6;NS=8438;AC_Hom=0;AC_Het=6;AC_Hemi=0;MAF=0.000355534;HWE=1;NFAM=6
2	7352578	7352598	11	1870774	1870794	27335	20.39	-	-	BND	LOW	27335_1	N	[11:1870785[N	27335_2	N	[2:7352589[N	SVTYPE=BND;POS=7352589;STRANDS=--:5;CIPOS=-10,10;CIEND=-10,10;CIPOS95=0,0;CIEND95=0,0;MATEID=27335_2;EVENT=27335;SU=5;PE=0;SR=5;ALG=PROD;AF=0.0001188;NSAMP=2;MSQ=7.1;AN=16834;AC=2;NS=8438;AC_Hom=0;AC_Het=2;AC_Hemi=0;MAF=0.000118511;HWE=1;NFAM=2	SVTYPE=BND;POS=1870785;STRANDS=--:5;CIPOS=-10,10;CIEND=-10,10;CIPOS95=0,0;CIEND95=0,0;MATEID=27335_1;EVENT=27335;SECONDARY;SU=5;PE=0;SR=5;ALG=PROD;AF=0.0001188;NSAMP=2;MSQ=7.1;AN=16834;AC=2;NS=8438;AC_Hom=0;AC_Het=2;AC_Hemi=0;MAF=0.000118511;HWE=1;NFAM=2
2	7392775	7392792	22	34522383	34522400	31544	12.31	-	+	BND	LOW	31544_1	N	]22:34522392]N	31544_2	N	N[2:7392785[	SVTYPE=BND;POS=7392785;STRANDS=-+:4;CIPOS=-9,8;CIEND=-9,8;CIPOS95=0,0;CIEND95=0,0;MATEID=31544_2;EVENT=31544;SU=4;PE=0;SR=4;ALG=PROD;AF=5.94e-05;NSAMP=1;MSQ=6.78;AN=16834;AC=1;NS=8438;AC_Hom=0;AC_Het=1;AC_Hemi=0;MAF=5.92557e-05;HWE=1;NFAM=1	SVTYPE=BND;POS=34522392;STRANDS=-+:4;CIPOS=-9,8;CIEND=-9,8;CIPOS95=0,0;CIEND95=0,0;MATEID=31544_1;EVENT=31544;SECONDARY;SU=4;PE=0;SR=4;ALG=PROD;AF=5.94e-05;NSAMP=1;MSQ=6.78;AN=16834;AC=1;NS=8438;AC_Hom=0;AC_Het=1;AC_Hemi=0;MAF=5.92557e-05;HWE=1;NFAM=1
2	7428005	7428015	2	7440836	7440846	269985	104.34	-	+	DUP	PASS	269985	N	<DUP>	.	.	.	SVTYPE=DUP;POS=7428011;SVLEN=12830;END=7440841;STRANDS=-+:12;CIPOS=-6,4;CIEND=-5,5;CIPOS95=0,0;CIEND95=0,0;SU=12;PE=6;SR=6;ALG=PROD;AF=5.94e-05;NSAMP=1;MSQ=103.77;AN=16834;AC=1;NS=8438;AC_Hom=0;AC_Het=1;AC_Hemi=0;MAF=5.92557e-05;HWE=1;NFAM=1	.
2	7466301	7466308	2	7467502	7467506	303482	6955.24	+	+	BND	LOW	303482_1	N	N]2:7467504]	303482_2	N	N]2:7466304]	SVTYPE=BND;POS=7466304;STRANDS=++:499;CIPOS=-3,4;CIEND=-2,2;CIPOS95=0,0;CIEND95=0,0;MATEID=303482_2;EVENT=303482;SU=499;PE=279;SR=220;ALG=PROD;AF=0.00196;NSAMP=33;MSQ=210.67;AN=16834;AC=33;NS=8438;AC_Hom=0;AC_Het=33;AC_Hemi=0;MAF=0.00195544;HWE=1;NFAM=33	SVTYPE=BND;POS=7467504;STRANDS=++:499;CIPOS=-2,2;CIEND=-3,4;CIPOS95=0,0;CIEND95=0,0;MATEID=303482_1;EVENT=303482;SECONDARY;SU=499;PE=279;SR=220;ALG=PROD;AF=0.00196;NSAMP=33;MSQ=210.67;AN=16834;AC=33;NS=8438;AC_Hom=0;AC_Het=33;AC_Hemi=0;MAF=0.00195544;HWE=1;NFAM=33
2	7466312	7466317	2	7467199	7467205	303481	6162.69	-	-	BND	LOW	303481_1	N	[2:7467204[N	303481_2	N	[2:7466317[N	SVTYPE=BND;POS=7466317;STRANDS=--:467;CIPOS=-4,1;CIEND=-4,2;CIPOS95=0,0;CIEND95=0,0;MATEID=303481_2;EVENT=303481;SU=467;PE=277;SR=190;ALG=PROD;AF=0.00196;NSAMP=33;MSQ=186.75;AN=16834;AC=33;NS=8438;AC_Hom=0;AC_Het=33;AC_Hemi=0;MAF=0.00195544;HWE=1;NFAM=33	SVTYPE=BND;POS=7467204;STRANDS=--:467;CIPOS=-4,2;CIEND=-4,1;CIPOS95=0,0;CIEND95=0,0;MATEID=303481_1;EVENT=303481;SECONDARY;SU=467;PE=277;SR=190;ALG=PROD;AF=0.00196;NSAMP=33;MSQ=186.75;AN=16834;AC=33;NS=8438;AC_Hom=0;AC_Het=33;AC_Hemi=0;MAF=0.00195544;HWE=1;NFAM=33
2	7475254	7475259	7	27270255	27270261	34762	16732.2	-	-	BND	LOW	34762_1	N	[7:27270259[N	34762_2	N	[2:7475258[N	SVTYPE=BND;POS=7475258;STRANDS=--:214;CIPOS=-3,2;CIEND=-3,3;CIPOS95=0,0;CIEND95=0,0;MATEID=34762_2;EVENT=34762;SU=214;PE=0;SR=214;ALG=PROD;AF=0.03279;NSAMP=552;MSQ=29.29;AN=16834;AC=552;NS=8438;AC_Hom=0;AC_Het=555;AC_Hemi=0;MAF=0.0328869;HWE=0.000192315;NFAM=518	SVTYPE=BND;POS=27270259;STRANDS=--:214;CIPOS=-3,3;CIEND=-3,2;CIPOS95=0,0;CIEND95=0,0;MATEID=34762_1;EVENT=34762;SECONDARY;SU=214;PE=0;SR=214;ALG=PROD;AF=0.03279;NSAMP=552;MSQ=29.29;AN=16834;AC=552;NS=8438;AC_Hom=0;AC_Het=555;AC_Hemi=0;MAF=0.0328869;HWE=0.000192315;NFAM=518
2	7481248	7481261	2	7481855	7481872	155397	3090.13	+	-	DEL	PASS	155397	N	<DEL>	.	.	.	SVTYPE=DEL;POS=7481255;SVLEN=-609;END=7481864;STRANDS=+-:132;CIPOS=-7,6;CIEND=-9,8;CIPOS95=0,0;CIEND95=0,0;SU=132;PE=77;SR=55;ALG=PROD;AF=0.000297;NSAMP=5;MSQ=618.03;AN=16834;AC=5;NS=8438;AC_Hom=0;AC_Het=5;AC_Hemi=0;MAF=0.000296279;HWE=1;NFAM=5	.
2	7484725	7484967	2	7490184	7490330	155398	278.79	+	-	DEL	PASS	155398	N	<DEL>	.	.	.	SVTYPE=DEL;POS=7484735;SVLEN=-5585;END=7490320;STRANDS=+-:13;IMPRECISE;CIPOS=-10,232;CIEND=-136,10;CIPOS95=-3,48;CIEND95=-59,2;SU=13;PE=13;SR=0;ALG=PROD;AF=5.94e-05;NSAMP=1;MSQ=278.79;AN=16834;AC=1;NS=8438;AC_Hom=0;AC_Het=1;AC_Hemi=0;MAF=5.92557e-05;HWE=1;NFAM=1	.
2	7494820	7494837	2	7497863	7497879	155399	143.77	+	-	DEL	PASS	155399	N	<DEL>	.	.	.	SVTYPE=DEL;POS=7494827;SVLEN=-3046;END=7497873;STRANDS=+-:8;IMPRECISE;CIPOS=-7,10;CIEND=-10,6;CIPOS95=-1,1;CIEND95=-1,0;SU=8;PE=5;SR=3;ALG=PROD;AF=5.94e-05;NSAMP=1;MSQ=143.77;AN=16834;AC=1;NS=8438;AC_Hom=0;AC_Het=1;AC_Hemi=0;MAF=5.92557e-05;HWE=1;NFAM=1	.
2	7540962	7540982	2	7541108	7541128	155400	242.87	+	-	BND	LOW	155400_1	N	N[2:7541119[	155400_2	N	]2:7540972]N	SVTYPE=BND;POS=7540972;STRANDS=+-:10;CIPOS=-10,10;CIEND=-10,10;CIPOS95=0,0;CIEND95=0,0;MATEID=155400_2;EVENT=155400;SU=10;PE=0;SR=10;ALG=PROD;AF=5.94e-05;NSAMP=1;MSQ=242.78;AN=16834;AC=1;NS=8438;AC_Hom=0;AC_Het=1;AC_Hemi=0;MAF=5.92557e-05;HWE=1;NFAM=1	SVTYPE=BND;POS=7541119;STRANDS=+-:10;CIPOS=-10,10;CIEND=-10,10;CIPOS95=0,0;CIEND95=0,0;MATEID=155400_1;EVENT=155400;SECONDARY;SU=10;PE=0;SR=10;ALG=PROD;AF=5.94e-05;NSAMP=1;MSQ=242.78;AN=16834;AC=1;NS=8438;AC_Hom=0;AC_Het=1;AC_Hemi=0;MAF=5.92557e-05;HWE=1;NFAM=1
2	7572509	7572556	2	7573140	7573184	155401	977.19	+	-	DEL	PASS	155401	N	<DEL>	.	.	.	SVTYPE=DEL;POS=7572533;SVLEN=-630;END=7573163;STRANDS=+-:42;CIPOS=-24,23;CIEND=-23,21;CIPOS95=0,0;CIEND95=0,0;SU=42;PE=20;SR=22;ALG=PROD;AF=0.0001188;NSAMP=2;MSQ=488.6;AN=16834;AC=2;NS=8438;AC_Hom=0;AC_Het=2;AC_Hemi=0;MAF=0.000118511;HWE=1;NFAM=2	.
2	7573101	7573121	2	7573166	7573186	155402	125.91	+	-	DEL	PASS	155402	N	<DEL>	.	.	.	SVTYPE=DEL;POS=7573111;SVLEN=-65;END=7573176;STRANDS=+-:5;CIPOS=-10,10;CIEND=-10,10;CIPOS95=0,0;CIEND95=0,0;SU=5;PE=0;SR=5;ALG=PROD;AF=5.94e-05;NSAMP=1;MSQ=125.87;AN=16834;AC=1;NS=8438;AC_Hom=0;AC_Het=1;AC_Hemi=0;MAF=5.92557e-05;HWE=1;NFAM=1	.
2	7583856	7583856	2	116047081	116047083	303483	53990.1	-	-	BND	LOW	303483_1	N	[2:116047083[N	303483_2	N	[2:7583857[N	SVTYPE=BND;POS=7583857;STRANDS=--:2186;CIPOS=0,0;CIEND=-1,1;CIPOS95=0,0;CIEND95=0,0;MATEID=303483_2;EVENT=303483;SU=2186;PE=1;SR=2185;ALG=PROD;AF=0.08833;NSAMP=1478;MSQ=35.91;AN=16834;AC=1487;NS=8438;AC_Hom=18;AC_Het=1474;AC_Hemi=0;MAF=0.0884096;HWE=2.47005e-20;NFAM=1329	SVTYPE=BND;POS=116047083;STRANDS=--:2186;CIPOS=-1,1;CIEND=0,0;CIPOS95=0,0;CIEND95=0,0;MATEID=303483_1;EVENT=303483;SECONDARY;SU=2186;PE=1;SR=2185;ALG=PROD;AF=0.08833;NSAMP=1478;MSQ=35.91;AN=16834;AC=1487;NS=8438;AC_Hom=18;AC_Het=1474;AC_Hemi=0;MAF=0.0884096;HWE=2.47005e-20;NFAM=1329
2	7583882	7583883	2	216547708	216547708	303484	14475.0	+	+	BND	LOW	303484_1	N	N]2:216547708]	303484_2	N	N]2:7583883]	SVTYPE=BND;POS=7583883;STRANDS=++:901;CIPOS=-1,0;CIEND=0,0;CIPOS95=0,0;CIEND95=0,0;MATEID=303484_2;EVENT=303484;SU=901;PE=0;SR=901;ALG=PROD;AF=0.01842;NSAMP=310;MSQ=46.3;AN=16834;AC=310;NS=8438;AC_Hom=0;AC_Het=310;AC_Hemi=0;MAF=0.0183693;HWE=0.120414;NFAM=280	SVTYPE=BND;POS=216547708;STRANDS=++:901;CIPOS=0,0;CIEND=-1,0;CIPOS95=0,0;CIEND95=0,0;MATEID=303484_1;EVENT=303484;SECONDARY;SU=901;PE=0;SR=901;ALG=PROD;AF=0.01842;NSAMP=310;MSQ=46.3;AN=16834;AC=310;NS=8438;AC_Hom=0;AC_Het=310;AC_Hemi=0;MAF=0.0183693;HWE=0.120414;NFAM=280
2	7611481	7611532	2	7611670	7611721	155403	610.05	+	-	DEL	PASS	155403	N	<DEL>	.	.	.	SVTYPE=DEL;POS=7611507;SVLEN=-189;END=7611696;STRANDS=+-:26;CIPOS=-26,25;CIEND=-26,25;CIPOS95=0,0;CIEND95=0,0;SU=26;PE=1;SR=25;ALG=PROD;AF=0.0002376;NSAMP=4;MSQ=151.49;AN=16834;AC=4;NS=8438;AC_Hom=0;AC_Het=4;AC_Hemi=0;MAF=0.000237023;HWE=1;NFAM=4	.
2	7620085	7620131	2	7620261	7620308	155404	542.0	+	-	DEL	PASS	155404	N	<DEL>	.	.	.	SVTYPE=DEL;POS=7620109;SVLEN=-176;END=7620285;STRANDS=+-:20;CIPOS=-24,22;CIEND=-24,23;CIPOS95=0,0;CIEND95=0,0;SU=20;PE=0;SR=20;ALG=PROD;AF=0.0003564;NSAMP=6;MSQ=89.9;AN=16834;AC=6;NS=8438;AC_Hom=0;AC_Het=6;AC_Hemi=0;MAF=0.000355534;HWE=1;NFAM=6	.
2	7628596	7629097	2	7628980	7629402	155406	993214.0	+	-	DEL	PASS	155406	N	<DEL>	.	.	.	SVTYPE=DEL;POS=7628938;SVLEN=-275;END=7629213;STRANDS=+-:90;IMPRECISE;CIPOS=-342,159;CIEND=-233,189;CIPOS95=-267,159;CIEND95=-148,148;SU=90;PE=90;SR=0;ALG=SUM;AF=0.4511;NSAMP=7434;MSQ=133.3;RETAINED;AN=16834;AC=7593;NS=8438;AC_Hom=318;AC_Het=7293;AC_Hemi=0;MAF=0.450996;HWE=0;NFAM=6549	.
2	7634643	7634696	3	188979965	188980017	32348	195.07	-	-	BND	LOW	32348_1	N	[3:188979994[N	32348_2	N	[2:7634671[N	SVTYPE=BND;POS=7634671;STRANDS=--:13;CIPOS=-27,26;CIEND=-28,24;CIPOS95=0,0;CIEND95=0,0;MATEID=32348_2;EVENT=32348;SU=13;PE=4;SR=9;ALG=PROD;AF=0.0004752;NSAMP=8;MSQ=24.23;AN=16834;AC=8;NS=8438;AC_Hom=0;AC_Het=8;AC_Hemi=0;MAF=0.000474046;HWE=1;NFAM=8	SVTYPE=BND;POS=188979994;STRANDS=--:13;CIPOS=-28,24;CIEND=-27,26;CIPOS95=0,0;CIEND95=0,0;MATEID=32348_1;EVENT=32348;SECONDARY;SU=13;PE=4;SR=9;ALG=PROD;AF=0.0004752;NSAMP=8;MSQ=24.23;AN=16834;AC=8;NS=8438;AC_Hom=0;AC_Het=8;AC_Hemi=0;MAF=0.000474046;HWE=1;NFAM=8
2	7636028	7636047	18	46816096	46816112	30404	256.27	+	-	BND	LOW	30404_1	N	N[18:46816105[	30404_2	N	]2:7636038]N	SVTYPE=BND;POS=7636038;STRANDS=+-:31;CIPOS=-10,9;CIEND=-8,8;CIPOS95=0,0;CIEND95=0,0;MATEID=30404_2;EVENT=30404;SU=31;PE=14;SR=17;ALG=PROD;AF=0.0006534;NSAMP=11;MSQ=23.09;AN=16834;AC=11;NS=8438;AC_Hom=0;AC_Het=11;AC_Hemi=0;MAF=0.000651813;HWE=1;NFAM=11	SVTYPE=BND;POS=46816105;STRANDS=+-:31;CIPOS=-8,8;CIEND=-10,9;CIPOS95=0,0;CIEND95=0,0;MATEID=30404_1;EVENT=30404;SECONDARY;SU=31;PE=14;SR=17;ALG=PROD;AF=0.0006534;NSAMP=11;MSQ=23.09;AN=16834;AC=11;NS=8438;AC_Hom=0;AC_Het=11;AC_Hemi=0;MAF=0.000651813;HWE=1;NFAM=11
2	7636083	7636102	2	7636155	7636163	155410	172.23	+	-	BND	LOW	155410_1	N	N[2:7636161[	155410_2	N	]2:7636093]N	SVTYPE=BND;POS=7636093;STRANDS=+-:9;CIPOS=-10,9;CIEND=-5,3;CIPOS95=0,0;CIEND95=0,0;MATEID=155410_2;EVENT=155410;SU=9;PE=0;SR=9;ALG=PROD;AF=5.94e-05;NSAMP=1;MSQ=170.76;AN=16834;AC=1;NS=8438;AC_Hom=0;AC_Het=1;AC_Hemi=0;MAF=5.92557e-05;HWE=1;NFAM=1	SVTYPE=BND;POS=7636161;STRANDS=+-:9;CIPOS=-5,3;CIEND=-10,9;CIPOS95=0,0;CIEND95=0,0;MATEID=155410_1;EVENT=155410;SECONDARY;SU=9;PE=0;SR=9;ALG=PROD;AF=5.94e-05;NSAMP=1;MSQ=170.76;AN=16834;AC=1;NS=8438;AC_Hom=0;AC_Het=1;AC_Hemi=0;MAF=5.92557e-05;HWE=1;NFAM=1
2	7660195	7660195	2	7660395	7660395	155411	893869.0	+	-	DEL	PASS	155411	N	<DEL>	.	.	.	SVTYPE=DEL;POS=7660195;SVLEN=-200;END=7660395;STRANDS=+-:22007;CIPOS=0,0;CIEND=0,0;CIPOS95=0,0;CIEND95=0,0;SU=22007;PE=653;SR=21354;ALG=PROD;AF=0.1362;NSAMP=2098;MSQ=422.97;AN=16834;AC=2293;NS=8438;AC_Hom=394;AC_Het=1912;AC_Hemi=0;MAF=0.136644;HWE=0.000373975;NFAM=1865	.
2	7663504	7663520	2	7666459	7666479	155412	197.69	+	-	DEL	PASS	155412	N	<DEL>	.	.	.	SVTYPE=DEL;POS=7663511;SVLEN=-2958;END=7666469;STRANDS=+-:9;IMPRECISE;CIPOS=-7,9;CIEND=-10,10;CIPOS95=-1,1;CIEND95=-1,0;SU=9;PE=6;SR=3;ALG=PROD;AF=5.94e-05;NSAMP=1;MSQ=197.69;AN=16834;AC=1;NS=8438;AC_Hom=0;AC_Het=1;AC_Hemi=0;MAF=5.92557e-05;HWE=1;NFAM=1	.
2	7700185	7700191	2	7705573	7705588	155413	317.61	+	-	DEL	PASS	155413	N	<DEL>	.	.	.	SVTYPE=DEL;POS=7700189;SVLEN=-5389;END=7705578;STRANDS=+-:16;CIPOS=-4,2;CIEND=-5,10;CIPOS95=0,0;CIEND95=0,0;SU=16;PE=7;SR=9;ALG=PROD;AF=5.94e-05;NSAMP=1;MSQ=317.61;AN=16834;AC=1;NS=8438;AC_Hom=0;AC_Het=1;AC_Hemi=0;MAF=5.92557e-05;HWE=1;NFAM=1	.
2	7723012	7723549	10	111000185	111000764	27160	3093.41	-	+	BND	LOW	27160_1	N	]10:111000306]N	27160_2	N	N[2:7723468[	SVTYPE=BND;POS=7723468;STRANDS=-+:59;IMPRECISE;CIPOS=-455,82;CIEND=-121,458;CIPOS95=-109,82;CIEND95=-80,80;MATEID=27160_2;EVENT=27160;SU=59;PE=59;SR=0;ALG=SUM;AF=0.007722;NSAMP=130;MSQ=22.64;AN=16834;AC=130;NS=8438;AC_Hom=0;AC_Het=130;AC_Hemi=0;MAF=0.00770325;HWE=1;NFAM=130	SVTYPE=BND;POS=111000306;STRANDS=-+:59;IMPRECISE;CIPOS=-121,458;CIEND=-455,82;CIPOS95=-80,80;CIEND95=-109,82;MATEID=27160_1;EVENT=27160;SECONDARY;SU=59;PE=59;SR=0;ALG=SUM;AF=0.007722;NSAMP=130;MSQ=22.64;AN=16834;AC=130;NS=8438;AC_Hom=0;AC_Het=130;AC_Hemi=0;MAF=0.00770325;HWE=1;NFAM=130
2	7723580	7724047	10	111000197	111000447	26915	350.54	+	-	BND	LOW	26915_1	N	N[10:111000418[	26915_2	N	]2:7723610]N	SVTYPE=BND;POS=7723610;STRANDS=+-:13;IMPRECISE;CIPOS=-30,437;CIEND=-220,30;CIPOS95=-30,122;CIEND95=-61,30;MATEID=26915_2;EVENT=26915;SU=13;PE=13;SR=0;ALG=PROD;AF=0.00101;NSAMP=17;MSQ=19.5;AN=16834;AC=17;NS=8438;AC_Hom=0;AC_Het=17;AC_Hemi=0;MAF=0.00100735;HWE=1;NFAM=17	SVTYPE=BND;POS=111000418;STRANDS=+-:13;IMPRECISE;CIPOS=-220,30;CIEND=-30,437;CIPOS95=-61,30;CIEND95=-30,122;MATEID=26915_1;EVENT=26915;SECONDARY;SU=13;PE=13;SR=0;ALG=PROD;AF=0.00101;NSAMP=17;MSQ=19.5;AN=16834;AC=17;NS=8438;AC_Hom=0;AC_Het=17;AC_Hemi=0;MAF=0.00100735;HWE=1;NFAM=17
2	7733889	7733889	2	7735439	7735459	155414	323.82	+	-	DEL	PASS	155414	N	<DEL>	.	.	.	SVTYPE=DEL;POS=7733889;SVLEN=-1560;END=7735449;STRANDS=+-:15;CIPOS=0,0;CIEND=-10,10;CIPOS95=0,0;CIEND95=0,0;SU=15;PE=9;SR=6;ALG=PROD;AF=5.94e-05;NSAMP=1;MSQ=323.82;AN=16834;AC=1;NS=8438;AC_Hom=0;AC_Het=1;AC_Hemi=0;MAF=5.92557e-05;HWE=1;NFAM=1	.
2	7734004	7734061	2	21104507	21104564	303485	4193.66	-	-	BND	LOW	303485_1	N	[2:21104537[N	303485_2	N	[2:7734034[N	SVTYPE=BND;POS=7734034;STRANDS=--:13;CIPOS=-29,28;CIEND=-29,28;CIPOS95=0,0;CIEND95=0,0;MATEID=303485_2;EVENT=303485;SU=13;PE=0;SR=13;ALG=PROD;AF=0.009742;NSAMP=164;MSQ=24.61;AN=16834;AC=164;NS=8438;AC_Hom=0;AC_Het=164;AC_Hemi=0;MAF=0.00971794;HWE=1;NFAM=160	SVTYPE=BND;POS=21104537;STRANDS=--:13;CIPOS=-29,28;CIEND=-29,28;CIPOS95=0,0;CIEND95=0,0;MATEID=303485_1;EVENT=303485;SECONDARY;SU=13;PE=0;SR=13;ALG=PROD;AF=0.009742;NSAMP=164;MSQ=24.61;AN=16834;AC=164;NS=8438;AC_Hom=0;AC_Het=164;AC_Hemi=0;MAF=0.00971794;HWE=1;NFAM=160
2	7742323	7742342	2	7743016	7743029	155415	137.7	+	-	DEL	PASS	155415	N	<DEL>	.	.	.	SVTYPE=DEL;POS=7742332;SVLEN=-692;END=7743024;STRANDS=+-:9;CIPOS=-9,10;CIEND=-8,5;CIPOS95=0,0;CIEND95=0,0;SU=9;PE=4;SR=5;ALG=PROD;AF=5.94e-05;NSAMP=1;MSQ=137.7;AN=16834;AC=1;NS=8438;AC_Hom=0;AC_Het=1;AC_Hemi=0;MAF=5.92557e-05;HWE=1;NFAM=1	.
2	7819727	7820226	6	149031757	149032104	34552	359.3	-	+	BND	LOW	34552_1	N	]6:149031787]N	34552_2	N	N[2:7820200[	SVTYPE=BND;POS=7820200;STRANDS=-+:9;IMPRECISE;CIPOS=-472,27;CIEND=-30,317;CIPOS95=-116,27;CIEND95=-30,55;MATEID=34552_2;EVENT=34552;SU=9;PE=9;SR=0;ALG=PROD;AF=0.0003564;NSAMP=6;MSQ=55.58;AN=16834;AC=6;NS=8438;AC_Hom=0;AC_Het=6;AC_Hemi=0;MAF=0.000355534;HWE=1;NFAM=5	SVTYPE=BND;POS=149031787;STRANDS=-+:9;IMPRECISE;CIPOS=-30,317;CIEND=-472,27;CIPOS95=-30,55;CIEND95=-116,27;MATEID=34552_1;EVENT=34552;SECONDARY;SU=9;PE=9;SR=0;ALG=PROD;AF=0.0003564;NSAMP=6;MSQ=55.58;AN=16834;AC=6;NS=8438;AC_Hom=0;AC_Het=6;AC_Hemi=0;MAF=0.000355534;HWE=1;NFAM=5
2	7820118	7820552	11	16153944	16154470	27196	84.87	+	+	BND	LOW	27196_1	N	N]11:16153952]	27196_2	N	N]2:7820128]	SVTYPE=BND;POS=7820128;STRANDS=++:4;IMPRECISE;CIPOS=-10,424;CIEND=-8,518;CIPOS95=-1,146;CIEND95=0,177;MATEID=27196_2;EVENT=27196;SU=4;PE=4;SR=0;ALG=PROD;AF=0.0001782;NSAMP=3;MSQ=24.08;AN=16834;AC=3;NS=8438;AC_Hom=0;AC_Het=3;AC_Hemi=0;MAF=0.000177767;HWE=1;NFAM=3	SVTYPE=BND;POS=16153952;STRANDS=++:4;IMPRECISE;CIPOS=-8,518;CIEND=-10,424;CIPOS95=0,177;CIEND95=-1,146;MATEID=27196_1;EVENT=27196;SECONDARY;SU=4;PE=4;SR=0;ALG=PROD;AF=0.0001782;NSAMP=3;MSQ=24.08;AN=16834;AC=3;NS=8438;AC_Hom=0;AC_Het=3;AC_Hemi=0;MAF=0.000177767;HWE=1;NFAM=3
2	7820149	7820248	6	20169002	20169095	33959	2420.57	-	-	BND	LOW	33959_1	N	[6:20169047[N	33959_2	N	[2:7820200[N	SVTYPE=BND;POS=7820200;STRANDS=--:4;IMPRECISE;CIPOS=-50,49;CIEND=-44,49;CIPOS95=-3,3;CIEND95=-6,6;MATEID=33959_2;EVENT=33959;SU=4;PE=3;SR=1;ALG=PROD;AF=0.006297;NSAMP=106;MSQ=21.16;AN=16834;AC=106;NS=8438;AC_Hom=0;AC_Het=108;AC_Hemi=0;MAF=0.00639962;HWE=1;NFAM=105	SVTYPE=BND;POS=20169047;STRANDS=--:4;IMPRECISE;CIPOS=-44,49;CIEND=-50,49;CIPOS95=-6,6;CIEND95=-3,3;MATEID=33959_1;EVENT=33959;SECONDARY;SU=4;PE=3;SR=1;ALG=PROD;AF=0.006297;NSAMP=106;MSQ=21.16;AN=16834;AC=106;NS=8438;AC_Hom=0;AC_Het=108;AC_Hemi=0;MAF=0.00639962;HWE=1;NFAM=105
2	7820150	7820203	6	20168793	20168864	33957	5122.12	-	-	BND	LOW	33957_1	N	[6:20168834[N	33957_2	N	[2:7820190[N	SVTYPE=BND;POS=7820190;STRANDS=--:174;IMPRECISE;CIPOS=-39,14;CIEND=-40,31;CIPOS95=0,0;CIEND95=-1,1;MATEID=33957_2;EVENT=33957;SU=174;PE=170;SR=4;ALG=PROD;AF=0.01135;NSAMP=191;MSQ=25.49;AN=16834;AC=191;NS=8438;AC_Hom=0;AC_Het=194;AC_Hemi=0;MAF=0.0114956;HWE=0.630398;NFAM=180	SVTYPE=BND;POS=20168834;STRANDS=--:174;IMPRECISE;CIPOS=-40,31;CIEND=-39,14;CIPOS95=-1,1;CIEND95=0,0;MATEID=33957_1;EVENT=33957;SECONDARY;SU=174;PE=170;SR=4;ALG=PROD;AF=0.01135;NSAMP=191;MSQ=25.49;AN=16834;AC=191;NS=8438;AC_Hom=0;AC_Het=194;AC_Hemi=0;MAF=0.0114956;HWE=0.630398;NFAM=180
2	7820164	7820181	2	32686096	32686113	269986	2577.72	-	+	BND	LOW	269986_1	N	]2:32686105]N	269986_2	N	N[2:7820174[	SVTYPE=BND;POS=7820174;STRANDS=-+:4;CIPOS=-9,8;CIEND=-9,8;CIPOS95=0,0;CIEND95=0,0;MATEID=269986_2;EVENT=269986;SU=4;PE=0;SR=4;ALG=PROD;AF=0.01444;NSAMP=242;MSQ=8.74;AN=16834;AC=243;NS=8438;AC_Hom=2;AC_Het=241;AC_Hemi=0;MAF=0.0143991;HWE=1;NFAM=237	SVTYPE=BND;POS=32686105;STRANDS=-+:4;CIPOS=-9,8;CIEND=-9,8;CIPOS95=0,0;CIEND95=0,0;MATEID=269986_1;EVENT=269986;SECONDARY;SU=4;PE=0;SR=4;ALG=PROD;AF=0.01444;NSAMP=242;MSQ=8.74;AN=16834;AC=243;NS=8438;AC_Hom=2;AC_Het=241;AC_Hemi=0;MAF=0.0143991;HWE=1;NFAM=237
2	7820232	7820252	3	115047960	115047980	32075	176.96	-	+	BND	LOW	32075_1	N	]3:115047970]N	32075_2	N	N[2:7820243[	SVTYPE=BND;POS=7820243;STRANDS=-+:5;CIPOS=-10,10;CIEND=-10,10;CIPOS95=0,0;CIEND95=0,0;MATEID=32075_2;EVENT=32075;SU=5;PE=0;SR=5;ALG=PROD;AF=0.0003564;NSAMP=6;MSQ=26.23;AN=16834;AC=6;NS=8438;AC_Hom=0;AC_Het=6;AC_Hemi=0;MAF=0.000355534;HWE=1;NFAM=6	SVTYPE=BND;POS=115047970;STRANDS=-+:5;CIPOS=-10,10;CIEND=-10,10;CIPOS95=0,0;CIEND95=0,0;MATEID=32075_1;EVENT=32075;SECONDARY;SU=5;PE=0;SR=5;ALG=PROD;AF=0.0003564;NSAMP=6;MSQ=26.23;AN=16834;AC=6;NS=8438;AC_Hom=0;AC_Het=6;AC_Hemi=0;MAF=0.000355534;HWE=1;NFAM=6
2	7820260	7820320	2	78606508	78606568	303486	457.81	+	+	BND	LOW	303486_1	N	N]2:78606538]	303486_2	N	N]2:7820290]	SVTYPE=BND;POS=7820290;STRANDS=++:39;CIPOS=-30,30;CIEND=-30,30;CIPOS95=0,0;CIEND95=0,0;MATEID=303486_2;EVENT=303486;SU=39;PE=0;SR=39;ALG=PROD;AF=0.001307;NSAMP=22;MSQ=19.16;AN=16834;AC=22;NS=8438;AC_Hom=0;AC_Het=22;AC_Hemi=0;MAF=0.00130363;HWE=1;NFAM=22	SVTYPE=BND;POS=78606538;STRANDS=++:39;CIPOS=-30,30;CIEND=-30,30;CIPOS95=0,0;CIEND95=0,0;MATEID=303486_1;EVENT=303486;SECONDARY;SU=39;PE=0;SR=39;ALG=PROD;AF=0.001307;NSAMP=22;MSQ=19.16;AN=16834;AC=22;NS=8438;AC_Hom=0;AC_Het=22;AC_Hemi=0;MAF=0.00130363;HWE=1;NFAM=22
2	7820266	7820338	6	20168826	20168921	33958	1253.85	+	+	BND	LOW	33958_1	N	N]6:20168875]	33958_2	N	N]2:7820316]	SVTYPE=BND;POS=7820316;STRANDS=++:20;IMPRECISE;CIPOS=-50,22;CIEND=-49,46;CIPOS95=-4,4;CIEND95=-1,1;MATEID=33958_2;EVENT=33958;SU=20;PE=15;SR=5;ALG=PROD;AF=0.003505;NSAMP=59;MSQ=20.26;AN=16834;AC=59;NS=8438;AC_Hom=0;AC_Het=59;AC_Hemi=0;MAF=0.00349609;HWE=1;NFAM=59	SVTYPE=BND;POS=20168875;STRANDS=++:20;IMPRECISE;CIPOS=-49,46;CIEND=-50,22;CIPOS95=-1,1;CIEND95=-4,4;MATEID=33958_1;EVENT=33958;SECONDARY;SU=20;PE=15;SR=5;ALG=PROD;AF=0.003505;NSAMP=59;MSQ=20.26;AN=16834;AC=59;NS=8438;AC_Hom=0;AC_Het=59;AC_Hemi=0;MAF=0.00349609;HWE=1;NFAM=59
2	7820281	7820689	7	26618197	26618583	34759	30.44	+	+	BND	LOW	34759_1	N	N]7:26618207]	34759_2	N	N]2:7820289]	SVTYPE=BND;POS=7820289;STRANDS=++:4;IMPRECISE;CIPOS=-8,400;CIEND=-10,376;CIPOS95=0,156;CIEND95=0,140;MATEID=34759_2;EVENT=34759;SU=4;PE=4;SR=0;ALG=PROD;AF=5.94e-05;NSAMP=1;MSQ=26.74;AN=16834;AC=1;NS=8438;AC_Hom=0;AC_Het=1;AC_Hemi=0;MAF=5.92557e-05;HWE=1;NFAM=1	SVTYPE=BND;POS=26618207;STRANDS=++:4;IMPRECISE;CIPOS=-10,376;CIEND=-8,400;CIPOS95=0,140;CIEND95=0,156;MATEID=34759_1;EVENT=34759;SECONDARY;SU=4;PE=4;SR=0;ALG=PROD;AF=5.94e-05;NSAMP=1;MSQ=26.74;AN=16834;AC=1;NS=8438;AC_Hom=0;AC_Het=1;AC_Hemi=0;MAF=5.92557e-05;HWE=1;NFAM=1
2	7820819	7820837	2	7822552	7822572	155416	824.34	+	-	DEL	PASS	155416	N	<DEL>	.	.	.	SVTYPE=DEL;POS=7820827;SVLEN=-1735;END=7822562;STRANDS=+-:31;CIPOS=-8,10;CIEND=-10,10;CIPOS95=0,0;CIEND95=0,0;SU=31;PE=15;SR=16;ALG=PROD;AF=5.94e-05;NSAMP=1;MSQ=824.34;AN=16834;AC=1;NS=8438;AC_Hom=0;AC_Het=1;AC_Hemi=0;MAF=5.92557e-05;HWE=1;NFAM=1	.
2	7830863	7830881	2	7846610	7846616	155417	500.52	+	-	DEL	PASS	155417	N	<DEL>	.	.	.	SVTYPE=DEL;POS=7830871;SVLEN=-15743;END=7846614;STRANDS=+-:19;CIPOS=-8,10;CIEND=-4,2;CIPOS95=0,0;CIEND95=0,0;SU=19;PE=11;SR=8;ALG=PROD;AF=5.94e-05;NSAMP=1;MSQ=500.52;AN=16834;AC=1;NS=8438;AC_Hom=0;AC_Het=1;AC_Hemi=0;MAF=5.92557e-05;HWE=1;NFAM=1	.
2	7839442	7839492	2	7839505	7839554	155418	560.41	+	-	BND	LOW	155418_1	N	N[2:7839531[	155418_2	N	]2:7839468]N	SVTYPE=BND;POS=7839468;STRANDS=+-:23;CIPOS=-26,24;CIEND=-25,24;CIPOS95=0,0;CIEND95=0,0;MATEID=155418_2;EVENT=155418;SU=23;PE=0;SR=23;ALG=PROD;AF=0.0001782;NSAMP=3;MSQ=186.79;AN=16834;AC=3;NS=8438;AC_Hom=0;AC_Het=3;AC_Hemi=0;MAF=0.000177767;HWE=1;NFAM=3	SVTYPE=BND;POS=7839531;STRANDS=+-:23;CIPOS=-25,24;CIEND=-26,24;CIPOS95=0,0;CIEND95=0,0;MATEID=155418_1;EVENT=155418;SECONDARY;SU=23;PE=0;SR=23;ALG=PROD;AF=0.0001782;NSAMP=3;MSQ=186.79;AN=16834;AC=3;NS=8438;AC_Hom=0;AC_Het=3;AC_Hemi=0;MAF=0.000177767;HWE=1;NFAM=3
2	7844503	7844523	2	7844614	7844634	269987	152.87	-	+	DUP	PASS	269987	N	<DUP>	.	.	.	SVTYPE=DUP;POS=7844513;SVLEN=111;END=7844624;STRANDS=-+:8;CIPOS=-10,10;CIEND=-10,10;CIPOS95=0,0;CIEND95=0,0;SU=8;PE=0;SR=8;ALG=PROD;AF=5.94e-05;NSAMP=1;MSQ=145.3;AN=16834;AC=1;NS=8438;AC_Hom=0;AC_Het=1;AC_Hemi=0;MAF=5.92557e-05;HWE=1;NFAM=1	.
2	7865828	7866357	X	11731387	11732013	36610	3973.24	+	+	BND	LOW	36610_1	N	N]X:11731435]	36610_2	N	N]2:7865878]	SVTYPE=BND;POS=7865878;STRANDS=++:4;IMPRECISE;CIPOS=-50,479;CIEND=-48,578;CIPOS95=-50,125;CIEND95=-48,191;MATEID=36610_2;EVENT=36610;SU=4;PE=4;SR=0;ALG=PROD;AF=0.008138;NSAMP=137;MSQ=28.16;AN=16834;AC=137;NS=8438;AC_Hom=0;AC_Het=137;AC_Hemi=0;MAF=0.00811804;HWE=1;NFAM=127	SVTYPE=BND;POS=11731435;STRANDS=++:4;IMPRECISE;CIPOS=-48,578;CIEND=-50,479;CIPOS95=-48,191;CIEND95=-50,125;MATEID=36610_1;EVENT=36610;SECONDARY;SU=4;PE=4;SR=0;ALG=PROD;AF=0.008138;NSAMP=137;MSQ=28.16;AN=16834;AC=137;NS=8438;AC_Hom=0;AC_Het=137;AC_Hemi=0;MAF=0.00811804;HWE=1;NFAM=127
2	7875829	7876184	2	7876324	7876598	155419	266.57	+	-	DEL	PASS	155419	N	<DEL>	.	.	.	SVTYPE=DEL;POS=7875859;SVLEN=-709;END=7876568;STRANDS=+-:18;IMPRECISE;CIPOS=-30,325;CIEND=-244,30;CIPOS95=-30,42;CIEND95=-36,30;SU=18;PE=18;SR=0;ALG=PROD;AF=0.0001782;NSAMP=3;MSQ=88.86;AN=16834;AC=3;NS=8438;AC_Hom=0;AC_Het=3;AC_Hemi=0;MAF=0.000177767;HWE=1;NFAM=2	.
2	7880887	7880899	2	7885325	7885345	155420	377.73	+	-	DEL	PASS	155420	N	<DEL>	.	.	.	SVTYPE=DEL;POS=7880893;SVLEN=-4442;END=7885335;STRANDS=+-:15;CIPOS=-6,6;CIEND=-10,10;CIPOS95=0,0;CIEND95=0,0;SU=15;PE=10;SR=5;ALG=PROD;AF=5.94e-05;NSAMP=1;MSQ=377.73;AN=16834;AC=1;NS=8438;AC_Hom=0;AC_Het=1;AC_Hemi=0;MAF=5.92557e-05;HWE=1;NFAM=1	.
2	7888230	7888329	8	131274656	131274748	35818	82811.3	-	+	BND	LOW	35818_1	N	]8:131274700]N	35818_2	N	N[2:7888281[	SVTYPE=BND;POS=7888281;STRANDS=-+:21;IMPRECISE;CIPOS=-50,49;CIEND=-44,48;CIPOS95=0,0;CIEND95=-1,1;MATEID=35818_2;EVENT=35818;SU=21;PE=12;SR=9;ALG=PROD;AF=0.1142;NSAMP=1922;MSQ=42.49;AN=16834;AC=1923;NS=8438;AC_Hom=2;AC_Het=1927;AC_Hemi=0;MAF=0.114304;HWE=0;NFAM=1632	SVTYPE=BND;POS=131274700;STRANDS=-+:21;IMPRECISE;CIPOS=-44,48;CIEND=-50,49;CIPOS95=-1,1;CIEND95=0,0;MATEID=35818_1;EVENT=35818;SECONDARY;SU=21;PE=12;SR=9;ALG=PROD;AF=0.1142;NSAMP=1922;MSQ=42.49;AN=16834;AC=1923;NS=8438;AC_Hom=2;AC_Het=1927;AC_Hemi=0;MAF=0.114304;HWE=0;NFAM=1632
2	7924043	7924060	3	116488255	116488272	32091	256.28	-	+	BND	LOW	32091_1	N	]3:116488264]N	32091_2	N	N[2:7924053[	SVTYPE=BND;POS=7924053;STRANDS=-+:4;CIPOS=-9,8;CIEND=-9,8;CIPOS95=0,0;CIEND95=0,0;MATEID=32091_2;EVENT=32091;SU=4;PE=0;SR=4;ALG=PROD;AF=0.0005346;NSAMP=8;MSQ=30.77;AN=16834;AC=9;NS=8438;AC_Hom=2;AC_Het=7;AC_Hemi=0;MAF=0.000533302;HWE=0.00213201;NFAM=5	SVTYPE=BND;POS=116488264;STRANDS=-+:4;CIPOS=-9,8;CIEND=-9,8;CIPOS95=0,0;CIEND95=0,0;MATEID=32091_1;EVENT=32091;SECONDARY;SU=4;PE=0;SR=4;ALG=PROD;AF=0.0005346;NSAMP=8;MSQ=30.77;AN=16834;AC=9;NS=8438;AC_Hom=2;AC_Het=7;AC_Hemi=0;MAF=0.000533302;HWE=0.00213201;NFAM=5
2	7991181	7991493	2	7991211	7991519	155422	30241.5	+	-	BND	LOW	155422_1	N	N[2:7991510[	155422_2	N	]2:7991191]N	SVTYPE=BND;POS=7991191;STRANDS=+-:4;IMPRECISE;CIPOS=-10,302;CIEND=-298,10;CIPOS95=0,195;CIEND95=-197,0;MATEID=155422_2;EVENT=155422;SU=4;PE=4;SR=0;ALG=PROD;AF=0.03291;NSAMP=554;MSQ=54.04;AN=16834;AC=554;NS=8438;AC_Hom=0;AC_Het=554;AC_Hemi=0;MAF=0.0328277;HWE=0.00018942;NFAM=543	SVTYPE=BND;POS=7991510;STRANDS=+-:4;IMPRECISE;CIPOS=-298,10;CIEND=-10,302;CIPOS95=-197,0;CIEND95=0,195;MATEID=155422_1;EVENT=155422;SECONDARY;SU=4;PE=4;SR=0;ALG=PROD;AF=0.03291;NSAMP=554;MSQ=54.04;AN=16834;AC=554;NS=8438;AC_Hom=0;AC_Het=554;AC_Hemi=0;MAF=0.0328277;HWE=0.00018942;NFAM=543
2	7999448	7999489	2	7999557	7999614	155423	269.59	+	-	BND	LOW	155423_1	N	N[2:7999587[	155423_2	N	]2:7999469]N	SVTYPE=BND;POS=7999469;STRANDS=+-:8;CIPOS=-21,20;CIEND=-29,28;CIPOS95=0,0;CIEND95=0,0;MATEID=155423_2;EVENT=155423;SU=8;PE=0;SR=8;ALG=PROD;AF=0.0001188;NSAMP=2;MSQ=134.79;AN=16834;AC=2;NS=8438;AC_Hom=0;AC_Het=2;AC_Hemi=0;MAF=0.000118511;HWE=1;NFAM=2	SVTYPE=BND;POS=7999587;STRANDS=+-:8;CIPOS=-29,28;CIEND=-21,20;CIPOS95=0,0;CIEND95=0,0;MATEID=155423_1;EVENT=155423;SECONDARY;SU=8;PE=0;SR=8;ALG=PROD;AF=0.0001188;NSAMP=2;MSQ=134.79;AN=16834;AC=2;NS=8438;AC_Hom=0;AC_Het=2;AC_Hemi=0;MAF=0.000118511;HWE=1;NFAM=2
2	8001568	8001601	2	8003327	8003387	155424	1243.77	+	-	DEL	PASS	155424	N	<DEL>	.	.	.	SVTYPE=DEL;POS=8001578;SVLEN=-1779;END=8003357;STRANDS=+-:57;CIPOS=-10,23;CIEND=-30,30;CIPOS95=0,0;CIEND95=0,0;SU=57;PE=28;SR=29;ALG=PROD;AF=0.0002376;NSAMP=4;MSQ=310.94;AN=16834;AC=4;NS=8438;AC_Hom=0;AC_Het=4;AC_Hemi=0;MAF=0.000237023;HWE=1;NFAM=4	.
2	8003695	8003702	2	8004938	8004945	155425	3231.22	+	-	DEL	PASS	155425	N	<DEL>	.	.	.	SVTYPE=DEL;POS=8003699;SVLEN=-1244;END=8004943;STRANDS=+-:128;CIPOS=-4,3;CIEND=-5,2;CIPOS95=0,0;CIEND95=0,0;SU=128;PE=70;SR=58;ALG=PROD;AF=0.000297;NSAMP=5;MSQ=646.24;AN=16834;AC=5;NS=8438;AC_Hom=0;AC_Het=5;AC_Hemi=0;MAF=0.000296279;HWE=1;NFAM=5	.
2	8006278	8006338	2	8011002	8011048	303487	497.2	-	-	BND	LOW	303487_1	N	[2:8011027[N	303487_2	N	[2:8006309[N	SVTYPE=BND;POS=8006309;STRANDS=--:32;CIPOS=-30,30;CIEND=-24,22;CIPOS95=0,0;CIEND95=0,0;MATEID=303487_2;EVENT=303487;SU=32;PE=15;SR=17;ALG=PROD;AF=0.0001188;NSAMP=2;MSQ=248.6;AN=16834;AC=2;NS=8438;AC_Hom=0;AC_Het=2;AC_Hemi=0;MAF=0.000118511;HWE=1;NFAM=2	SVTYPE=BND;POS=8011027;STRANDS=--:32;CIPOS=-24,22;CIEND=-30,30;CIPOS95=0,0;CIEND95=0,0;MATEID=303487_1;EVENT=303487;SECONDARY;SU=32;PE=15;SR=17;ALG=PROD;AF=0.0001188;NSAMP=2;MSQ=248.6;AN=16834;AC=2;NS=8438;AC_Hom=0;AC_Het=2;AC_Hemi=0;MAF=0.000118511;HWE=1;NFAM=2
2	8006289	8006333	2	8011302	8011345	303488	689.01	+	+	BND	PASS	303488_1	N	N]2:8011324]	303488_2	N	N]2:8006312]	SVTYPE=BND;POS=8006312;STRANDS=++:41;CIPOS=-23,21;CIEND=-22,21;CIPOS95=0,0;CIEND95=0,0;MATEID=303488_2;EVENT=303488;SU=41;PE=21;SR=20;ALG=PROD;AF=0.0001188;NSAMP=2;MSQ=344.5;AN=16834;AC=2;NS=8438;AC_Hom=0;AC_Het=2;AC_Hemi=0;MAF=0.000118511;HWE=1;NFAM=2	SVTYPE=BND;POS=8011324;STRANDS=++:41;CIPOS=-22,21;CIEND=-23,21;CIPOS95=0,0;CIEND95=0,0;MATEID=303488_1;EVENT=303488;SECONDARY;SU=41;PE=21;SR=20;ALG=PROD;AF=0.0001188;NSAMP=2;MSQ=344.5;AN=16834;AC=2;NS=8438;AC_Hom=0;AC_Het=2;AC_Hemi=0;MAF=0.000118511;HWE=1;NFAM=2
2	8006562	8006613	2	8008184	8008237	155426	749.38	+	-	DEL	PASS	155426	N	<DEL>	.	.	.	SVTYPE=DEL;POS=8006587;SVLEN=-1625;END=8008212;STRANDS=+-:27;CIPOS=-25,26;CIEND=-28,25;CIPOS95=0,0;CIEND95=0,0;SU=27;PE=18;SR=9;ALG=PROD;AF=0.0001188;NSAMP=2;MSQ=374.69;AN=16834;AC=2;NS=8438;AC_Hom=0;AC_Het=2;AC_Hemi=0;MAF=0.000118511;HWE=1;NFAM=2	.
2	8011786	8011795	6	124065872	124065881	34445	953.55	-	+	BND	LOW	34445_1	N	]6:124065877]N	34445_2	N	N[2:8011792[	SVTYPE=BND;POS=8011792;STRANDS=-+:7;CIPOS=-5,4;CIEND=-5,4;CIPOS95=0,0;CIEND95=0,0;MATEID=34445_2;EVENT=34445;SU=7;PE=0;SR=7;ALG=PROD;AF=0.002733;NSAMP=46;MSQ=19.31;AN=16834;AC=46;NS=8438;AC_Hom=0;AC_Het=46;AC_Hemi=0;MAF=0.00272576;HWE=1;NFAM=46	SVTYPE=BND;POS=124065877;STRANDS=-+:7;CIPOS=-5,4;CIEND=-5,4;CIPOS95=0,0;CIEND95=0,0;MATEID=34445_1;EVENT=34445;SECONDARY;SU=7;PE=0;SR=7;ALG=PROD;AF=0.002733;NSAMP=46;MSQ=19.31;AN=16834;AC=46;NS=8438;AC_Hom=0;AC_Het=46;AC_Hemi=0;MAF=0.00272576;HWE=1;NFAM=46
2	8032905	8032924	5	51003981	51004001	33361	1042.8	-	-	BND	LOW	33361_1	N	[5:51003992[N	33361_2	N	[2:8032916[N	SVTYPE=BND;POS=8032916;STRANDS=--:5;IMPRECISE;CIPOS=-10,9;CIEND=-10,10;CIPOS95=-1,1;CIEND95=-1,1;MATEID=33361_2;EVENT=33361;SU=5;PE=3;SR=2;ALG=PROD;AF=0.002139;NSAMP=36;MSQ=28.47;AN=16834;AC=36;NS=8438;AC_Hom=0;AC_Het=36;AC_Hemi=0;MAF=0.00213321;HWE=1;NFAM=36	SVTYPE=BND;POS=51003992;STRANDS=--:5;IMPRECISE;CIPOS=-10,10;CIEND=-10,9;CIPOS95=-1,1;CIEND95=-1,1;MATEID=33361_1;EVENT=33361;SECONDARY;SU=5;PE=3;SR=2;ALG=PROD;AF=0.002139;NSAMP=36;MSQ=28.47;AN=16834;AC=36;NS=8438;AC_Hom=0;AC_Het=36;AC_Hemi=0;MAF=0.00213321;HWE=1;NFAM=36
2	8039154	8039168	2	8040625	8040645	155427	294.83	+	-	BND	LOW	155427_1	N	N[2:8040636[	155427_2	N	]2:8039159]N	SVTYPE=BND;POS=8039159;STRANDS=+-:11;IMPRECISE;CIPOS=-5,9;CIEND=-10,10;CIPOS95=-1,1;CIEND95=-1,0;MATEID=155427_2;EVENT=155427;SU=11;PE=8;SR=3;ALG=PROD;AF=0.0001188;NSAMP=2;MSQ=145.78;AN=16834;AC=2;NS=8438;AC_Hom=0;AC_Het=2;AC_Hemi=0;MAF=0.000118511;HWE=1;NFAM=2	SVTYPE=BND;POS=8040636;STRANDS=+-:11;IMPRECISE;CIPOS=-10,10;CIEND=-5,9;CIPOS95=-1,0;CIEND95=-1,1;MATEID=155427_1;EVENT=155427;SECONDARY;SU=11;PE=8;SR=3;ALG=PROD;AF=0.0001188;NSAMP=2;MSQ=145.78;AN=16834;AC=2;NS=8438;AC_Hom=0;AC_Het=2;AC_Hemi=0;MAF=0.000118511;HWE=1;NFAM=2
2	8043320	8043337	2	8043815	8043832	155428	2542.85	+	-	BND	LOW	155428_1	N	N[2:8043825[	155428_2	N	]2:8043329]N	SVTYPE=BND;POS=8043329;STRANDS=+-:4;CIPOS=-9,8;CIEND=-9,8;CIPOS95=0,0;CIEND95=0,0;MATEID=155428_2;EVENT=155428;SU=4;PE=0;SR=4;ALG=PROD;AF=0.008554;NSAMP=144;MSQ=15.65;AN=16834;AC=144;NS=8438;AC_Hom=0;AC_Het=144;AC_Hemi=0;MAF=0.00853283;HWE=1;NFAM=143	SVTYPE=BND;POS=8043825;STRANDS=+-:4;CIPOS=-9,8;CIEND=-9,8;CIPOS95=0,0;CIEND95=0,0;MATEID=155428_1;EVENT=155428;SECONDARY;SU=4;PE=0;SR=4;ALG=PROD;AF=0.008554;NSAMP=144;MSQ=15.65;AN=16834;AC=144;NS=8438;AC_Hom=0;AC_Het=144;AC_Hemi=0;MAF=0.00853283;HWE=1;NFAM=143
2	8046635	8047037	2	8050999	8051197	155429	36510.5	+	-	BND	LOW	155429_1	N	N[2:8051188[	155429_2	N	]2:8046645]N	SVTYPE=BND;POS=8046645;STRANDS=+-:7;IMPRECISE;CIPOS=-10,392;CIEND=-188,10;CIPOS95=-1,116;CIEND95=-83,2;MATEID=155429_2;EVENT=155429;SU=7;PE=7;SR=0;ALG=PROD;AF=0.07425;NSAMP=1250;MSQ=28.44;AN=16834;AC=1250;NS=8438;AC_Hom=0;AC_Het=1252;AC_Hemi=0;MAF=0.0741882;HWE=2.42786e-22;NFAM=1060	SVTYPE=BND;POS=8051188;STRANDS=+-:7;IMPRECISE;CIPOS=-188,10;CIEND=-10,392;CIPOS95=-83,2;CIEND95=-1,116;MATEID=155429_1;EVENT=155429;SECONDARY;SU=7;PE=7;SR=0;ALG=PROD;AF=0.07425;NSAMP=1250;MSQ=28.44;AN=16834;AC=1250;NS=8438;AC_Hom=0;AC_Het=1252;AC_Hemi=0;MAF=0.0741882;HWE=2.42786e-22;NFAM=1060
2	8077287	8077295	2	8077570	8077590	155430	399.3	+	-	DEL	PASS	155430	N	<DEL>	.	.	.	SVTYPE=DEL;POS=8077292;SVLEN=-288;END=8077580;STRANDS=+-:9;CIPOS=-5,3;CIEND=-10,10;CIPOS95=0,0;CIEND95=0,0;SU=9;PE=1;SR=8;ALG=PROD;AF=5.94e-05;NSAMP=1;MSQ=398.58;AN=16834;AC=1;NS=8438;AC_Hom=0;AC_Het=1;AC_Hemi=0;MAF=5.92557e-05;HWE=1;NFAM=1	.
2	8097366	8097924	4	80894424	80894964	32734	926.6	-	+	BND	LOW	32734_1	N	]4:80894474]N	32734_2	N	N[2:8097875[	SVTYPE=BND;POS=8097875;STRANDS=-+:4;IMPRECISE;CIPOS=-508,50;CIEND=-50,490;CIPOS95=-163,50;CIEND95=-50,150;MATEID=32734_2;EVENT=32734;SU=4;PE=4;SR=0;ALG=PROD;AF=0.002911;NSAMP=49;MSQ=18.18;AN=16834;AC=49;NS=8438;AC_Hom=0;AC_Het=49;AC_Hemi=0;MAF=0.00290353;HWE=1;NFAM=49	SVTYPE=BND;POS=80894474;STRANDS=-+:4;IMPRECISE;CIPOS=-50,490;CIEND=-508,50;CIPOS95=-50,150;CIEND95=-163,50;MATEID=32734_1;EVENT=32734;SECONDARY;SU=4;PE=4;SR=0;ALG=PROD;AF=0.002911;NSAMP=49;MSQ=18.18;AN=16834;AC=49;NS=8438;AC_Hom=0;AC_Het=49;AC_Hemi=0;MAF=0.00290353;HWE=1;NFAM=49
2	8129698	8129698	2	8137173	8137174	155431	66089.5	+	-	DEL	PASS	155431	N	<DEL>	.	.	.	SVTYPE=DEL;POS=8129698;SVLEN=-7475;END=8137173;STRANDS=+-:2976;CIPOS=0,0;CIEND=0,1;CIPOS95=0,0;CIEND95=0,0;SU=2976;PE=1661;SR=1315;ALG=PROD;AF=0.008317;NSAMP=139;MSQ=475.46;AN=16834;AC=140;NS=8438;AC_Hom=2;AC_Het=138;AC_Hemi=0;MAF=0.0082958;HWE=0.440869;NFAM=99	.
2	8138169	8138555	2	9654518	9654796	155432	18.44	+	-	BND	LOW	155432_1	N	N[2:9654787[	155432_2	N	]2:8138179]N	SVTYPE=BND;POS=8138179;STRANDS=+-:4;IMPRECISE;CIPOS=-10,376;CIEND=-268,10;CIPOS95=-2,105;CIEND95=-130,1;MATEID=155432_2;EVENT=155432;SU=4;PE=4;SR=0;ALG=PROD;AF=5.94e-05;NSAMP=1;MSQ=17.91;AN=16834;AC=1;NS=8438;AC_Hom=0;AC_Het=1;AC_Hemi=0;MAF=5.92557e-05;HWE=1;NFAM=1	SVTYPE=BND;POS=9654787;STRANDS=+-:4;IMPRECISE;CIPOS=-268,10;CIEND=-10,376;CIPOS95=-130,1;CIEND95=-2,105;MATEID=155432_1;EVENT=155432;SECONDARY;SU=4;PE=4;SR=0;ALG=PROD;AF=5.94e-05;NSAMP=1;MSQ=17.91;AN=16834;AC=1;NS=8438;AC_Hom=0;AC_Het=1;AC_Hemi=0;MAF=5.92557e-05;HWE=1;NFAM=1
2	8159687	8159704	X	85205221	85205238	36922	14.98	+	+	BND	LOW	36922_1	N	N]X:85205231]	36922_2	N	N]2:8159696]	SVTYPE=BND;POS=8159696;STRANDS=++:4;IMPRECISE;CIPOS=-9,8;CIEND=-10,7;CIPOS95=0,0;CIEND95=-2,0;MATEID=36922_2;EVENT=36922;SU=4;PE=0;SR=4;ALG=PROD;AF=5.94e-05;NSAMP=1;MSQ=14.98;AN=16834;AC=1;NS=8438;AC_Hom=0;AC_Het=1;AC_Hemi=0;MAF=5.92557e-05;HWE=1;NFAM=1	SVTYPE=BND;POS=85205231;STRANDS=++:4;IMPRECISE;CIPOS=-10,7;CIEND=-9,8;CIPOS95=-2,0;CIEND95=0,0;MATEID=36922_1;EVENT=36922;SECONDARY;SU=4;PE=0;SR=4;ALG=PROD;AF=5.94e-05;NSAMP=1;MSQ=14.98;AN=16834;AC=1;NS=8438;AC_Hom=0;AC_Het=1;AC_Hemi=0;MAF=5.92557e-05;HWE=1;NFAM=1
2	8168046	8168066	2	8168348	8168368	155433	39.3	+	-	BND	LOW	155433_1	N	N[2:8168359[	155433_2	N	]2:8168056]N	SVTYPE=BND;POS=8168056;STRANDS=+-:5;CIPOS=-10,10;CIEND=-10,10;CIPOS95=0,0;CIEND95=0,0;MATEID=155433_2;EVENT=155433;SU=5;PE=0;SR=5;ALG=PROD;AF=5.94e-05;NSAMP=1;MSQ=32.68;AN=16834;AC=1;NS=8438;AC_Hom=0;AC_Het=1;AC_Hemi=0;MAF=5.92557e-05;HWE=1;NFAM=1	SVTYPE=BND;POS=8168359;STRANDS=+-:5;CIPOS=-10,10;CIEND=-10,10;CIPOS95=0,0;CIEND95=0,0;MATEID=155433_1;EVENT=155433;SECONDARY;SU=5;PE=0;SR=5;ALG=PROD;AF=5.94e-05;NSAMP=1;MSQ=32.68;AN=16834;AC=1;NS=8438;AC_Hom=0;AC_Het=1;AC_Hemi=0;MAF=5.92557e-05;HWE=1;NFAM=1
2	8208132	8208132	2	8208212	8208212	155435	118229.0	+	-	BND	LOW	155435_1	N	N[2:8208213[	155435_2	N	]2:8208132]N	SVTYPE=BND;POS=8208132;STRANDS=+-:2662;CIPOS=0,0;CIEND=0,0;CIPOS95=0,0;CIEND95=0,0;MATEID=155435_2;EVENT=155435;SU=2662;PE=8;SR=2654;ALG=PROD;AF=0.1101;NSAMP=1842;MSQ=63.53;AN=16832;AC=1853;NS=8437;AC_Hom=22;AC_Het=1837;AC_Hemi=0;MAF=0.110169;HWE=9.07001e-35;NFAM=1539	SVTYPE=BND;POS=8208213;STRANDS=+-:2662;CIPOS=0,0;CIEND=0,0;CIPOS95=0,0;CIEND95=0,0;MATEID=155435_1;EVENT=155435;SECONDARY;SU=2662;PE=8;SR=2654;ALG=PROD;AF=0.1101;NSAMP=1842;MSQ=63.53;AN=16832;AC=1853;NS=8437;AC_Hom=22;AC_Het=1837;AC_Hemi=0;MAF=0.110169;HWE=9.07001e-35;NFAM=1539
2	8210053	8210107	2	8210488	8210542	155436	596.4	+	-	DEL	PASS	155436	N	<DEL>	.	.	.	SVTYPE=DEL;POS=8210079;SVLEN=-438;END=8210517;STRANDS=+-:22;CIPOS=-26,28;CIEND=-29,25;CIPOS95=0,0;CIEND95=0,0;SU=22;PE=17;SR=5;ALG=PROD;AF=0.0001188;NSAMP=2;MSQ=298.2;AN=16834;AC=2;NS=8438;AC_Hom=0;AC_Het=2;AC_Hemi=0;MAF=0.000118511;HWE=1;NFAM=2	.
2	8233773	8233963	3	36599882	36600032	31746	12995.2	-	+	BND	LOW	31746_1	N	]3:36599885]N	31746_2	N	N[2:8233962[	SVTYPE=BND;POS=8233962;STRANDS=-+:904;IMPRECISE;CIPOS=-188,2;CIEND=-3,147;CIPOS95=-7,2;CIEND95=-1,1;MATEID=31746_2;EVENT=31746;SU=904;PE=904;SR=0;ALG=PROD;AF=0.006653;NSAMP=112;MSQ=116.01;AN=16834;AC=112;NS=8438;AC_Hom=0;AC_Het=112;AC_Hemi=0;MAF=0.00663664;HWE=1;NFAM=109	SVTYPE=BND;POS=36599885;STRANDS=-+:904;IMPRECISE;CIPOS=-3,147;CIEND=-188,2;CIPOS95=-1,1;CIEND95=-7,2;MATEID=31746_1;EVENT=31746;SECONDARY;SU=904;PE=904;SR=0;ALG=PROD;AF=0.006653;NSAMP=112;MSQ=116.01;AN=16834;AC=112;NS=8438;AC_Hom=0;AC_Het=112;AC_Hemi=0;MAF=0.00663664;HWE=1;NFAM=109
2	8234132	8234227	9	12556799	12556892	35928	170.62	+	-	BND	LOW	35928_1	N	N[9:12556844[	35928_2	N	]2:8234177]N	SVTYPE=BND;POS=8234177;STRANDS=+-:14;IMPRECISE;CIPOS=-45,50;CIEND=-44,49;CIPOS95=-1,1;CIEND95=-1,1;MATEID=35928_2;EVENT=35928;SU=14;PE=11;SR=3;ALG=PROD;AF=0.0004158;NSAMP=7;MSQ=23.27;AN=16834;AC=7;NS=8438;AC_Hom=0;AC_Het=7;AC_Hemi=0;MAF=0.00041479;HWE=1;NFAM=7	SVTYPE=BND;POS=12556844;STRANDS=+-:14;IMPRECISE;CIPOS=-44,49;CIEND=-45,50;CIPOS95=-1,1;CIEND95=-1,1;MATEID=35928_1;EVENT=35928;SECONDARY;SU=14;PE=11;SR=3;ALG=PROD;AF=0.0004158;NSAMP=7;MSQ=23.27;AN=16834;AC=7;NS=8438;AC_Hom=0;AC_Het=7;AC_Hemi=0;MAF=0.00041479;HWE=1;NFAM=7
2	8238865	8238872	2	8246108	8246128	155437	281.54	+	-	DEL	PASS	155437	N	<DEL>	.	.	.	SVTYPE=DEL;POS=8238869;SVLEN=-7249;END=8246118;STRANDS=+-:14;CIPOS=-4,3;CIEND=-10,10;CIPOS95=0,0;CIEND95=0,0;SU=14;PE=6;SR=8;ALG=PROD;AF=5.94e-05;NSAMP=1;MSQ=281.54;AN=16834;AC=1;NS=8438;AC_Hom=0;AC_Het=1;AC_Hemi=0;MAF=5.92557e-05;HWE=1;NFAM=1	.
2	8244349	8244369	2	8244675	8244681	155438	746.67	+	-	DEL	PASS	155438	N	<DEL>	.	.	.	SVTYPE=DEL;POS=8244359;SVLEN=-320;END=8244679;STRANDS=+-:14;CIPOS=-10,10;CIEND=-4,2;CIPOS95=0,0;CIEND95=0,0;SU=14;PE=3;SR=11;ALG=PROD;AF=5.94e-05;NSAMP=1;MSQ=746.57;AN=16834;AC=1;NS=8438;AC_Hom=0;AC_Het=1;AC_Hemi=0;MAF=5.92557e-05;HWE=1;NFAM=1	.
2	8247281	8247327	2	8250364	8250424	155439	1103.19	+	-	DEL	PASS	155439	N	<DEL>	.	.	.	SVTYPE=DEL;POS=8247304;SVLEN=-3090;END=8250394;STRANDS=+-:42;CIPOS=-23,23;CIEND=-30,30;CIPOS95=0,0;CIEND95=0,0;SU=42;PE=28;SR=14;ALG=PROD;AF=0.0001188;NSAMP=2;MSQ=551.6;AN=16834;AC=2;NS=8438;AC_Hom=0;AC_Het=2;AC_Hemi=0;MAF=0.000118511;HWE=1;NFAM=2	.
2	8254292	8254297	2	8259801	8259805	155440	413.42	+	-	DEL	PASS	155440	N	<DEL>	.	.	.	SVTYPE=DEL;POS=8254295;SVLEN=-5509;END=8259804;STRANDS=+-:20;CIPOS=-3,2;CIEND=-3,1;CIPOS95=0,0;CIEND95=0,0;SU=20;PE=10;SR=10;ALG=PROD;AF=5.94e-05;NSAMP=1;MSQ=413.42;AN=16834;AC=1;NS=8438;AC_Hom=0;AC_Het=1;AC_Hemi=0;MAF=5.92557e-05;HWE=1;NFAM=1	.
2	8265795	8265887	2	8267821	8267912	155441	1735.34	+	-	DEL	PASS	155441	N	<DEL>	.	.	.	SVTYPE=DEL;POS=8265840;SVLEN=-2029;END=8267869;STRANDS=+-:60;CIPOS=-45,47;CIEND=-48,43;CIPOS95=0,0;CIEND95=0,0;SU=60;PE=50;SR=10;ALG=PROD;AF=0.0002376;NSAMP=4;MSQ=433.83;AN=16834;AC=4;NS=8438;AC_Hom=0;AC_Het=4;AC_Hemi=0;MAF=0.000237023;HWE=1;NFAM=2	.
2	8287266	8287317	2	8287497	8287546	155442	1224.97	+	-	BND	LOW	155442_1	N	N[2:8287525[	155442_2	N	]2:8287294]N	SVTYPE=BND;POS=8287294;STRANDS=+-:27;IMPRECISE;CIPOS=-28,23;CIEND=-27,22;CIPOS95=0,0;CIEND95=-1,1;MATEID=155442_2;EVENT=155442;SU=27;PE=0;SR=27;ALG=PROD;AF=0.004515;NSAMP=76;MSQ=14.53;AN=16834;AC=76;NS=8438;AC_Hom=0;AC_Het=76;AC_Hemi=0;MAF=0.00450344;HWE=1;NFAM=76	SVTYPE=BND;POS=8287525;STRANDS=+-:27;IMPRECISE;CIPOS=-27,22;CIEND=-28,23;CIPOS95=-1,1;CIEND95=0,0;MATEID=155442_1;EVENT=155442;SECONDARY;SU=27;PE=0;SR=27;ALG=PROD;AF=0.004515;NSAMP=76;MSQ=14.53;AN=16834;AC=76;NS=8438;AC_Hom=0;AC_Het=76;AC_Hemi=0;MAF=0.00450344;HWE=1;NFAM=76
2	8287501	8287518	2	8287799	8287808	155443	71.84	+	-	BND	LOW	155443_1	N	N[2:8287800[	155443_2	N	]2:8287510]N	SVTYPE=BND;POS=8287510;STRANDS=+-:4;IMPRECISE;CIPOS=-9,8;CIEND=0,9;CIPOS95=0,0;CIEND95=0,9;MATEID=155443_2;EVENT=155443;SU=4;PE=0;SR=4;ALG=PROD;AF=0.000297;NSAMP=5;MSQ=12.37;AN=16834;AC=5;NS=8438;AC_Hom=0;AC_Het=5;AC_Hemi=0;MAF=0.000296279;HWE=1;NFAM=5	SVTYPE=BND;POS=8287800;STRANDS=+-:4;IMPRECISE;CIPOS=0,9;CIEND=-9,8;CIPOS95=0,9;CIEND95=0,0;MATEID=155443_1;EVENT=155443;SECONDARY;SU=4;PE=0;SR=4;ALG=PROD;AF=0.000297;NSAMP=5;MSQ=12.37;AN=16834;AC=5;NS=8438;AC_Hom=0;AC_Het=5;AC_Hemi=0;MAF=0.000296279;HWE=1;NFAM=5
2	8292269	8292289	2	8292508	8292528	269988	95.14	-	+	DUP	PASS	269988	N	<DUP>	.	.	.	SVTYPE=DUP;POS=8292279;SVLEN=239;END=8292518;STRANDS=-+:8;CIPOS=-10,10;CIEND=-10,10;CIPOS95=0,0;CIEND95=0,0;SU=8;PE=0;SR=8;ALG=PROD;AF=5.94e-05;NSAMP=1;MSQ=94.13;AN=16834;AC=1;NS=8438;AC_Hom=0;AC_Het=1;AC_Hemi=0;MAF=5.92557e-05;HWE=1;NFAM=1	.
2	8294307	8294324	3	151093760	151093777	32213	1543.06	-	+	BND	LOW	32213_1	N	]3:151093769]N	32213_2	N	N[2:8294317[	SVTYPE=BND;POS=8294317;STRANDS=-+:4;CIPOS=-9,8;CIEND=-9,8;CIPOS95=0,0;CIEND95=0,0;MATEID=32213_2;EVENT=32213;SU=4;PE=0;SR=4;ALG=PROD;AF=0.003564;NSAMP=60;MSQ=24.85;AN=16834;AC=60;NS=8438;AC_Hom=0;AC_Het=60;AC_Hemi=0;MAF=0.00355534;HWE=1;NFAM=59	SVTYPE=BND;POS=151093769;STRANDS=-+:4;CIPOS=-9,8;CIEND=-9,8;CIPOS95=0,0;CIEND95=0,0;MATEID=32213_1;EVENT=32213;SECONDARY;SU=4;PE=0;SR=4;ALG=PROD;AF=0.003564;NSAMP=60;MSQ=24.85;AN=16834;AC=60;NS=8438;AC_Hom=0;AC_Het=60;AC_Hemi=0;MAF=0.00355534;HWE=1;NFAM=59
2	8324851	8324864	6	32461209	32461225	34058	76603.7	+	-	BND	LOW	34058_1	N	N[6:32461219[	34058_2	N	]2:8324856]N	SVTYPE=BND;POS=8324856;STRANDS=+-:58;CIPOS=-5,8;CIEND=-9,7;CIPOS95=0,0;CIEND95=0,0;MATEID=34058_2;EVENT=34058;SU=58;PE=21;SR=37;ALG=PROD;AF=0.09237;NSAMP=1555;MSQ=48.73;AN=16834;AC=1555;NS=8438;AC_Hom=0;AC_Het=1560;AC_Hemi=0;MAF=0.092439;HWE=6.70989e-35;NFAM=1361	SVTYPE=BND;POS=32461219;STRANDS=+-:58;CIPOS=-9,7;CIEND=-5,8;CIPOS95=0,0;CIEND95=0,0;MATEID=34058_1;EVENT=34058;SECONDARY;SU=58;PE=21;SR=37;ALG=PROD;AF=0.09237;NSAMP=1555;MSQ=48.73;AN=16834;AC=1555;NS=8438;AC_Hom=0;AC_Het=1560;AC_Hemi=0;MAF=0.092439;HWE=6.70989e-35;NFAM=1361
2	8334593	8334613	6	6837267	6837287	33895	442.33	+	+	BND	LOW	33895_1	N	N]6:6837277]	33895_2	N	N]2:8334603]	SVTYPE=BND;POS=8334603;STRANDS=++:5;CIPOS=-10,10;CIEND=-10,10;CIPOS95=0,0;CIEND95=0,0;MATEID=33895_2;EVENT=33895;SU=5;PE=0;SR=5;ALG=PROD;AF=0.001723;NSAMP=29;MSQ=14.33;AN=16834;AC=29;NS=8438;AC_Hom=0;AC_Het=29;AC_Hemi=0;MAF=0.00171842;HWE=1;NFAM=29	SVTYPE=BND;POS=6837277;STRANDS=++:5;CIPOS=-10,10;CIEND=-10,10;CIPOS95=0,0;CIEND95=0,0;MATEID=33895_1;EVENT=33895;SECONDARY;SU=5;PE=0;SR=5;ALG=PROD;AF=0.001723;NSAMP=29;MSQ=14.33;AN=16834;AC=29;NS=8438;AC_Hom=0;AC_Het=29;AC_Hemi=0;MAF=0.00171842;HWE=1;NFAM=29
2	8353448	8353456	2	8356980	8356989	155444	383.74	+	-	DEL	PASS	155444	N	<DEL>	.	.	.	SVTYPE=DEL;POS=8353452;SVLEN=-3534;END=8356986;STRANDS=+-:15;CIPOS=-4,4;CIEND=-6,3;CIPOS95=0,0;CIEND95=0,0;SU=15;PE=9;SR=6;ALG=PROD;AF=5.94e-05;NSAMP=1;MSQ=383.74;AN=16834;AC=1;NS=8438;AC_Hom=0;AC_Het=1;AC_Hemi=0;MAF=5.92557e-05;HWE=1;NFAM=1	.
2	8424953	8424958	2	8425030	8425035	155445	4453.94	+	-	BND	LOW	155445_1	N	N[2:8425034[	155445_2	N	]2:8424956]N	SVTYPE=BND;POS=8424956;STRANDS=+-:153;CIPOS=-3,2;CIEND=-3,2;CIPOS95=0,0;CIEND95=0,0;MATEID=155445_2;EVENT=155445;SU=153;PE=0;SR=153;ALG=PROD;AF=0.001366;NSAMP=23;MSQ=193.63;AN=16834;AC=23;NS=8438;AC_Hom=0;AC_Het=23;AC_Hemi=0;MAF=0.00136288;HWE=1;NFAM=23	SVTYPE=BND;POS=8425034;STRANDS=+-:153;CIPOS=-3,2;CIEND=-3,2;CIPOS95=0,0;CIEND95=0,0;MATEID=155445_1;EVENT=155445;SECONDARY;SU=153;PE=0;SR=153;ALG=PROD;AF=0.001366;NSAMP=23;MSQ=193.63;AN=16834;AC=23;NS=8438;AC_Hom=0;AC_Het=23;AC_Hemi=0;MAF=0.00136288;HWE=1;NFAM=23
2	8443070	8443087	8	54844103	54844120	35505	15.11	-	-	BND	LOW	35505_1	N	[8:54844113[N	35505_2	N	[2:8443080[N	SVTYPE=BND;POS=8443080;STRANDS=--:4;CIPOS=-9,8;CIEND=-9,8;CIPOS95=0,0;CIEND95=0,0;MATEID=35505_2;EVENT=35505;SU=4;PE=0;SR=4;ALG=PROD;AF=5.94e-05;NSAMP=1;MSQ=14.98;AN=16834;AC=1;NS=8438;AC_Hom=0;AC_Het=1;AC_Hemi=0;MAF=5.92557e-05;HWE=1;NFAM=1	SVTYPE=BND;POS=54844113;STRANDS=--:4;CIPOS=-9,8;CIEND=-9,8;CIPOS95=0,0;CIEND95=0,0;MATEID=35505_1;EVENT=35505;SECONDARY;SU=4;PE=0;SR=4;ALG=PROD;AF=5.94e-05;NSAMP=1;MSQ=14.98;AN=16834;AC=1;NS=8438;AC_Hom=0;AC_Het=1;AC_Hemi=0;MAF=5.92557e-05;HWE=1;NFAM=1
2	8451290	8451310	2	8453431	8453451	303489	107.7	-	-	BND	LOW	303489_1	N	[2:8453442[N	303489_2	N	[2:8451301[N	SVTYPE=BND;POS=8451301;STRANDS=--:10;CIPOS=-10,10;CIEND=-10,10;CIPOS95=0,0;CIEND95=0,0;MATEID=303489_2;EVENT=303489;SU=10;PE=5;SR=5;ALG=PROD;AF=5.94e-05;NSAMP=1;MSQ=107.7;AN=16834;AC=1;NS=8438;AC_Hom=0;AC_Het=1;AC_Hemi=0;MAF=5.92557e-05;HWE=1;NFAM=1	SVTYPE=BND;POS=8453442;STRANDS=--:10;CIPOS=-10,10;CIEND=-10,10;CIPOS95=0,0;CIEND95=0,0;MATEID=303489_1;EVENT=303489;SECONDARY;SU=10;PE=5;SR=5;ALG=PROD;AF=5.94e-05;NSAMP=1;MSQ=107.7;AN=16834;AC=1;NS=8438;AC_Hom=0;AC_Het=1;AC_Hemi=0;MAF=5.92557e-05;HWE=1;NFAM=1
2	8456472	8456483	2	8456554	8456565	155446	194.82	+	-	BND	LOW	155446_1	N	N[2:8456561[	155446_2	N	]2:8456478]N	SVTYPE=BND;POS=8456478;STRANDS=+-:6;CIPOS=-6,5;CIEND=-6,5;CIPOS95=0,0;CIEND95=0,0;MATEID=155446_2;EVENT=155446;SU=6;PE=0;SR=6;ALG=PROD;AF=5.94e-05;NSAMP=1;MSQ=194.81;AN=16834;AC=1;NS=8438;AC_Hom=0;AC_Het=1;AC_Hemi=0;MAF=5.92557e-05;HWE=1;NFAM=1	SVTYPE=BND;POS=8456561;STRANDS=+-:6;CIPOS=-6,5;CIEND=-6,5;CIPOS95=0,0;CIEND95=0,0;MATEID=155446_1;EVENT=155446;SECONDARY;SU=6;PE=0;SR=6;ALG=PROD;AF=5.94e-05;NSAMP=1;MSQ=194.81;AN=16834;AC=1;NS=8438;AC_Hom=0;AC_Het=1;AC_Hemi=0;MAF=5.92557e-05;HWE=1;NFAM=1
2	8461375	8461472	15	36020082	36020179	29153	4.75	+	-	BND	LOW	29153_1	N	N[15:36020132[	29153_2	N	]2:8461424]N	SVTYPE=BND;POS=8461424;STRANDS=+-:9;CIPOS=-49,48;CIEND=-49,48;CIPOS95=0,0;CIEND95=0,0;MATEID=29153_2;EVENT=29153;SU=9;PE=0;SR=9;ALG=PROD;AF=5.94e-05;NSAMP=1;MSQ=4.73;AN=16834;AC=1;NS=8438;AC_Hom=0;AC_Het=1;AC_Hemi=0;MAF=5.92557e-05;HWE=1;NFAM=1	SVTYPE=BND;POS=36020132;STRANDS=+-:9;CIPOS=-49,48;CIEND=-49,48;CIPOS95=0,0;CIEND95=0,0;MATEID=29153_1;EVENT=29153;SECONDARY;SU=9;PE=0;SR=9;ALG=PROD;AF=5.94e-05;NSAMP=1;MSQ=4.73;AN=16834;AC=1;NS=8438;AC_Hom=0;AC_Het=1;AC_Hemi=0;MAF=5.92557e-05;HWE=1;NFAM=1
2	8461415	8461432	8	30304336	30304351	35418	663.81	+	+	BND	LOW	35418_1	N	N]8:30304345]	35418_2	N	N]2:8461424]	SVTYPE=BND;POS=8461424;STRANDS=++:35;CIPOS=-9,8;CIEND=-9,6;CIPOS95=0,0;CIEND95=0,0;MATEID=35418_2;EVENT=35418;SU=35;PE=0;SR=35;ALG=PROD;AF=0.001544;NSAMP=26;MSQ=24.91;AN=16834;AC=26;NS=8438;AC_Hom=0;AC_Het=26;AC_Hemi=0;MAF=0.00154065;HWE=1;NFAM=25	SVTYPE=BND;POS=30304345;STRANDS=++:35;CIPOS=-9,6;CIEND=-9,8;CIPOS95=0,0;CIEND95=0,0;MATEID=35418_1;EVENT=35418;SECONDARY;SU=35;PE=0;SR=35;ALG=PROD;AF=0.001544;NSAMP=26;MSQ=24.91;AN=16834;AC=26;NS=8438;AC_Hom=0;AC_Het=26;AC_Hemi=0;MAF=0.00154065;HWE=1;NFAM=25
2	8493011	8493020	2	8493214	8493220	155447	5198.67	+	-	BND	LOW	155447_1	N	N[2:8493217[	155447_2	N	]2:8493015]N	SVTYPE=BND;POS=8493015;STRANDS=+-:78;CIPOS=-4,5;CIEND=-2,4;CIPOS95=0,0;CIEND95=0,0;MATEID=155447_2;EVENT=155447;SU=78;PE=0;SR=78;ALG=PROD;AF=0.0139;NSAMP=234;MSQ=20.69;RETAINED;AN=16834;AC=234;NS=8438;AC_Hom=0;AC_Het=234;AC_Hemi=0;MAF=0.0138658;HWE=0.413564;NFAM=233	SVTYPE=BND;POS=8493217;STRANDS=+-:78;CIPOS=-2,4;CIEND=-4,5;CIPOS95=0,0;CIEND95=0,0;MATEID=155447_1;EVENT=155447;SECONDARY;SU=78;PE=0;SR=78;ALG=PROD;AF=0.0139;NSAMP=234;MSQ=20.69;RETAINED;AN=16834;AC=234;NS=8438;AC_Hom=0;AC_Het=234;AC_Hemi=0;MAF=0.0138658;HWE=0.413564;NFAM=233
2	8513420	8513424	2	8513480	8513483	155449	9740.59	+	-	BND	LOW	155449_1	N	N[2:8513482[	155449_2	N	]2:8513422]N	SVTYPE=BND;POS=8513422;STRANDS=+-:358;CIPOS=-2,2;CIEND=-1,2;CIPOS95=0,0;CIEND95=0,0;MATEID=155449_2;EVENT=155449;SU=358;PE=1;SR=357;ALG=PROD;AF=0.003327;NSAMP=55;MSQ=177.1;AN=16834;AC=56;NS=8438;AC_Hom=2;AC_Het=54;AC_Hemi=0;MAF=0.00331832;HWE=0.087489;NFAM=55	SVTYPE=BND;POS=8513482;STRANDS=+-:358;CIPOS=-1,2;CIEND=-2,2;CIPOS95=0,0;CIEND95=0,0;MATEID=155449_1;EVENT=155449;SECONDARY;SU=358;PE=1;SR=357;ALG=PROD;AF=0.003327;NSAMP=55;MSQ=177.1;AN=16834;AC=56;NS=8438;AC_Hom=2;AC_Het=54;AC_Hemi=0;MAF=0.00331832;HWE=0.087489;NFAM=55
2	8514828	8514833	2	8517452	8517456	155450	467.52	+	-	DEL	PASS	155450	N	<DEL>	.	.	.	SVTYPE=DEL;POS=8514831;SVLEN=-2624;END=8517455;STRANDS=+-:21;CIPOS=-3,2;CIEND=-3,1;CIPOS95=0,0;CIEND95=0,0;SU=21;PE=11;SR=10;ALG=PROD;AF=5.94e-05;NSAMP=1;MSQ=467.52;AN=16834;AC=1;NS=8438;AC_Hom=0;AC_Het=1;AC_Hemi=0;MAF=5.92557e-05;HWE=1;NFAM=1	.
2	8530642	8530642	2	8530732	8530733	155451	46777.8	+	-	BND	LOW	155451_1	N	N[2:8530733[	155451_2	N	]2:8530642]N	SVTYPE=BND;POS=8530642;STRANDS=+-:1577;CIPOS=0,0;CIEND=0,1;CIPOS95=0,0;CIEND95=0,0;MATEID=155451_2;EVENT=155451;SU=1577;PE=5;SR=1572;ALG=PROD;AF=0.02275;NSAMP=357;MSQ=130.92;AN=16834;AC=383;NS=8438;AC_Hom=52;AC_Het=331;AC_Hemi=0;MAF=0.022695;HWE=1.11148e-13;NFAM=356	SVTYPE=BND;POS=8530733;STRANDS=+-:1577;CIPOS=0,1;CIEND=0,0;CIPOS95=0,0;CIEND95=0,0;MATEID=155451_1;EVENT=155451;SECONDARY;SU=1577;PE=5;SR=1572;ALG=PROD;AF=0.02275;NSAMP=357;MSQ=130.92;AN=16834;AC=383;NS=8438;AC_Hom=52;AC_Het=331;AC_Hemi=0;MAF=0.022695;HWE=1.11148e-13;NFAM=356
2	8530679	8530679	3	23135986	23135986	31710	69288.4	+	-	BND	LOW	31710_1	N	N[3:23135987[	31710_2	N	]2:8530679]N	SVTYPE=BND;POS=8530679;STRANDS=+-:12087;CIPOS=0,0;CIEND=0,0;CIPOS95=0,0;CIEND95=0,0;MATEID=31710_2;EVENT=31710;SU=12087;PE=4018;SR=8069;ALG=PROD;AF=0.1092;NSAMP=1836;MSQ=37.09;AN=16830;AC=1837;NS=8436;AC_Hom=2;AC_Het=1837;AC_Hemi=0;MAF=0.108997;HWE=0;NFAM=1648	SVTYPE=BND;POS=23135987;STRANDS=+-:12087;CIPOS=0,0;CIEND=0,0;CIPOS95=0,0;CIEND95=0,0;MATEID=31710_1;EVENT=31710;SECONDARY;SU=12087;PE=4018;SR=8069;ALG=PROD;AF=0.1092;NSAMP=1836;MSQ=37.09;AN=16830;AC=1837;NS=8436;AC_Hom=2;AC_Het=1837;AC_Hemi=0;MAF=0.108997;HWE=0;NFAM=1648
2	8530820	8530834	2	8531053	8531070	155452	2413.95	+	-	BND	LOW	155452_1	N	N[2:8531063[	155452_2	N	]2:8530828]N	SVTYPE=BND;POS=8530828;STRANDS=+-:4;IMPRECISE;CIPOS=-8,6;CIEND=-9,8;CIPOS95=-1,0;CIEND95=0,0;MATEID=155452_2;EVENT=155452;SU=4;PE=0;SR=4;ALG=PROD;AF=0.008732;NSAMP=147;MSQ=14.03;AN=16834;AC=147;NS=8438;AC_Hom=0;AC_Het=148;AC_Hemi=0;MAF=0.00876985;HWE=1;NFAM=141	SVTYPE=BND;POS=8531063;STRANDS=+-:4;IMPRECISE;CIPOS=-9,8;CIEND=-8,6;CIPOS95=0,0;CIEND95=-1,0;MATEID=155452_1;EVENT=155452;SECONDARY;SU=4;PE=0;SR=4;ALG=PROD;AF=0.008732;NSAMP=147;MSQ=14.03;AN=16834;AC=147;NS=8438;AC_Hom=0;AC_Het=148;AC_Hemi=0;MAF=0.00876985;HWE=1;NFAM=141
2	8538233	8538293	2	8538727	8538780	269989	1087.48	-	+	BND	LOW	269989_1	N	]2:8538751]N	269989_2	N	N[2:8538264[	SVTYPE=BND;POS=8538264;STRANDS=-+:16;IMPRECISE;CIPOS=-30,30;CIEND=-24,29;CIPOS95=-1,1;CIEND95=-1,1;MATEID=269989_2;EVENT=269989;SU=16;PE=14;SR=2;ALG=PROD;AF=0.004574;NSAMP=77;MSQ=10.6;AN=16834;AC=77;NS=8438;AC_Hom=0;AC_Het=78;AC_Hemi=0;MAF=0.00462195;HWE=1;NFAM=77	SVTYPE=BND;POS=8538751;STRANDS=-+:16;IMPRECISE;CIPOS=-24,29;CIEND=-30,30;CIPOS95=-1,1;CIEND95=-1,1;MATEID=269989_1;EVENT=269989;SECONDARY;SU=16;PE=14;SR=2;ALG=PROD;AF=0.004574;NSAMP=77;MSQ=10.6;AN=16834;AC=77;NS=8438;AC_Hom=0;AC_Het=78;AC_Hemi=0;MAF=0.00462195;HWE=1;NFAM=77
2	8544534	8544551	2	8544617	8544634	155453	43165.6	+	-	BND	LOW	155453_1	N	N[2:8544627[	155453_2	N	]2:8544543]N	SVTYPE=BND;POS=8544543;STRANDS=+-:1926;CIPOS=-9,8;CIEND=-9,8;CIPOS95=0,0;CIEND95=0,0;MATEID=155453_2;EVENT=155453;SU=1926;PE=4;SR=1922;ALG=PROD;AF=0.01604;NSAMP=270;MSQ=159.58;AN=16834;AC=270;NS=8438;AC_Hom=0;AC_Het=271;AC_Hemi=0;MAF=0.0160583;HWE=0.282172;NFAM=266	SVTYPE=BND;POS=8544627;STRANDS=+-:1926;CIPOS=-9,8;CIEND=-9,8;CIPOS95=0,0;CIEND95=0,0;MATEID=155453_1;EVENT=155453;SECONDARY;SU=1926;PE=4;SR=1922;ALG=PROD;AF=0.01604;NSAMP=270;MSQ=159.58;AN=16834;AC=270;NS=8438;AC_Hom=0;AC_Het=271;AC_Hemi=0;MAF=0.0160583;HWE=0.282172;NFAM=266
2	8566582	8566585	2	8568048	8568050	155454	15209.5	+	-	BND	PASS	155454_1	N	N[2:8568050[	155454_2	N	]2:8566584]N	SVTYPE=BND;POS=8566584;STRANDS=+-:684;CIPOS=-2,1;CIEND=-1,1;CIPOS95=0,0;CIEND95=0,0;MATEID=155454_2;EVENT=155454;SU=684;PE=369;SR=315;ALG=PROD;AF=0.002614;NSAMP=44;MSQ=339.27;AN=16834;AC=44;NS=8438;AC_Hom=0;AC_Het=45;AC_Hemi=0;MAF=0.00266651;HWE=1;NFAM=44	SVTYPE=BND;POS=8568050;STRANDS=+-:684;CIPOS=-1,1;CIEND=-2,1;CIPOS95=0,0;CIEND95=0,0;MATEID=155454_1;EVENT=155454;SECONDARY;SU=684;PE=369;SR=315;ALG=PROD;AF=0.002614;NSAMP=44;MSQ=339.27;AN=16834;AC=44;NS=8438;AC_Hom=0;AC_Het=45;AC_Hemi=0;MAF=0.00266651;HWE=1;NFAM=44
2	8575056	8575113	2	8575107	8575164	155455	440.67	+	-	BND	LOW	155455_1	N	N[2:8575137[	155455_2	N	]2:8575085]N	SVTYPE=BND;POS=8575085;STRANDS=+-:13;CIPOS=-29,28;CIEND=-29,28;CIPOS95=0,0;CIEND95=0,0;MATEID=155455_2;EVENT=155455;SU=13;PE=0;SR=13;ALG=PROD;AF=0.0001782;NSAMP=3;MSQ=146.87;AN=16834;AC=3;NS=8438;AC_Hom=0;AC_Het=3;AC_Hemi=0;MAF=0.000177767;HWE=1;NFAM=3	SVTYPE=BND;POS=8575137;STRANDS=+-:13;CIPOS=-29,28;CIEND=-29,28;CIPOS95=0,0;CIEND95=0,0;MATEID=155455_1;EVENT=155455;SECONDARY;SU=13;PE=0;SR=13;ALG=PROD;AF=0.0001782;NSAMP=3;MSQ=146.87;AN=16834;AC=3;NS=8438;AC_Hom=0;AC_Het=3;AC_Hemi=0;MAF=0.000177767;HWE=1;NFAM=3
2	8576040	8576040	2	8577419	8577419	155456	26489.4	+	-	BND	LOW	155456_1	N	N[2:8577420[	155456_2	N	]2:8576040]N	SVTYPE=BND;POS=8576040;STRANDS=+-:1839;CIPOS=0,0;CIEND=0,0;CIPOS95=0,0;CIEND95=0,0;MATEID=155456_2;EVENT=155456;SU=1839;PE=206;SR=1633;ALG=PROD;AF=0.01455;NSAMP=245;MSQ=108;AN=16834;AC=245;NS=8438;AC_Hom=0;AC_Het=245;AC_Hemi=0;MAF=0.0145177;HWE=0.426512;NFAM=243	SVTYPE=BND;POS=8577420;STRANDS=+-:1839;CIPOS=0,0;CIEND=0,0;CIPOS95=0,0;CIEND95=0,0;MATEID=155456_1;EVENT=155456;SECONDARY;SU=1839;PE=206;SR=1633;ALG=PROD;AF=0.01455;NSAMP=245;MSQ=108;AN=16834;AC=245;NS=8438;AC_Hom=0;AC_Het=245;AC_Hemi=0;MAF=0.0145177;HWE=0.426512;NFAM=243
2	8576060	8576060	2	8577478	8577478	269990	15624.6	-	+	BND	LOW	269990_1	N	]2:8577478]N	269990_2	N	N[2:8576061[	SVTYPE=BND;POS=8576061;STRANDS=-+:1043;CIPOS=0,0;CIEND=0,0;CIPOS95=0,0;CIEND95=0,0;MATEID=269990_2;EVENT=269990;SU=1043;PE=169;SR=874;ALG=PROD;AF=0.01818;NSAMP=287;MSQ=54.33;AN=16834;AC=306;NS=8438;AC_Hom=38;AC_Het=268;AC_Hemi=0;MAF=0.0181323;HWE=2.60054e-11;NFAM=285	SVTYPE=BND;POS=8577478;STRANDS=-+:1043;CIPOS=0,0;CIEND=0,0;CIPOS95=0,0;CIEND95=0,0;MATEID=269990_1;EVENT=269990;SECONDARY;SU=1043;PE=169;SR=874;ALG=PROD;AF=0.01818;NSAMP=287;MSQ=54.33;AN=16834;AC=306;NS=8438;AC_Hom=38;AC_Het=268;AC_Hemi=0;MAF=0.0181323;HWE=2.60054e-11;NFAM=285
2	8578439	8578491	2	8580481	8580541	155457	1576.4	+	-	DEL	PASS	155457	N	<DEL>	.	.	.	SVTYPE=DEL;POS=8578465;SVLEN=-2046;END=8580511;STRANDS=+-:68;CIPOS=-26,26;CIEND=-30,30;CIPOS95=0,0;CIEND95=0,0;SU=68;PE=51;SR=17;ALG=PROD;AF=0.0001782;NSAMP=3;MSQ=525.47;AN=16834;AC=3;NS=8438;AC_Hom=0;AC_Het=3;AC_Hemi=0;MAF=0.000177767;HWE=1;NFAM=3	.
2	8597079	8597088	2	8600107	8600115	155458	407.66	+	-	DEL	PASS	155458	N	<DEL>	.	.	.	SVTYPE=DEL;POS=8597084;SVLEN=-3029;END=8600113;STRANDS=+-:16;CIPOS=-5,4;CIEND=-6,2;CIPOS95=0,0;CIEND95=0,0;SU=16;PE=10;SR=6;ALG=PROD;AF=5.94e-05;NSAMP=1;MSQ=407.66;AN=16834;AC=1;NS=8438;AC_Hom=0;AC_Het=1;AC_Hemi=0;MAF=5.92557e-05;HWE=1;NFAM=1	.
2	8604838	8604858	2	8644646	8644655	269991	167.05	-	+	DUP	PASS	269991	N	<DUP>	.	.	.	SVTYPE=DUP;POS=8604848;SVLEN=39803;END=8644651;STRANDS=-+:17;CIPOS=-10,10;CIEND=-5,4;CIPOS95=0,0;CIEND95=0,0;SU=17;PE=11;SR=6;ALG=PROD;AF=5.94e-05;NSAMP=1;MSQ=166.69;AN=16834;AC=1;NS=8438;AC_Hom=0;AC_Het=1;AC_Hemi=0;MAF=5.92557e-05;HWE=1;NFAM=1	.
2	8616813	8616813	2	8617101	8617101	155459	9.20187e+06	+	-	MEI	PASS	155459	N	<DEL:ME:SINE|Alu|AluYb8>	.	.	.	SVTYPE=MEI;POS=8616813;SVLEN=-288;END=8617101;STRANDS=+-:173581;CIPOS=0,0;CIEND=0,0;CIPOS95=0,0;CIEND95=0,0;SU=173581;PE=39365;SR=134216;ALG=PROD;AF=0.9442;NSAMP=8356;MSQ=1097.95;AN=16834;AC=15894;NS=8438;AC_Hom=15118;AC_Het=818;AC_Hemi=0;MAF=0.0557004;HWE=2.77629e-10;NFAM=7336	.
2	8645635	8645652	2	8645769	8645786	155460	596.62	+	-	BND	LOW	155460_1	N	N[2:8645779[	155460_2	N	]2:8645644]N	SVTYPE=BND;POS=8645644;STRANDS=+-:4;CIPOS=-9,8;CIEND=-9,8;CIPOS95=0,0;CIEND95=0,0;MATEID=155460_2;EVENT=155460;SU=4;PE=0;SR=4;ALG=PROD;AF=0.00101;NSAMP=17;MSQ=23.83;AN=16834;AC=17;NS=8438;AC_Hom=0;AC_Het=18;AC_Hemi=0;MAF=0.0010666;HWE=1;NFAM=17	SVTYPE=BND;POS=8645779;STRANDS=+-:4;CIPOS=-9,8;CIEND=-9,8;CIPOS95=0,0;CIEND95=0,0;MATEID=155460_1;EVENT=155460;SECONDARY;SU=4;PE=0;SR=4;ALG=PROD;AF=0.00101;NSAMP=17;MSQ=23.83;AN=16834;AC=17;NS=8438;AC_Hom=0;AC_Het=18;AC_Hemi=0;MAF=0.0010666;HWE=1;NFAM=17
2	8655961	8655973	2	8656054	8656068	155461	12203.0	+	-	BND	LOW	155461_1	N	N[2:8656063[	155461_2	N	]2:8655967]N	SVTYPE=BND;POS=8655967;STRANDS=+-:63;CIPOS=-6,6;CIEND=-8,6;CIPOS95=0,0;CIEND95=0,0;MATEID=155461_2;EVENT=155461;SU=63;PE=0;SR=63;ALG=PROD;AF=0.01979;NSAMP=315;MSQ=37.06;AN=16828;AC=333;NS=8435;AC_Hom=36;AC_Het=298;AC_Hemi=0;MAF=0.0197985;HWE=4.02387e-09;NFAM=312	SVTYPE=BND;POS=8656063;STRANDS=+-:63;CIPOS=-8,6;CIEND=-6,6;CIPOS95=0,0;CIEND95=0,0;MATEID=155461_1;EVENT=155461;SECONDARY;SU=63;PE=0;SR=63;ALG=PROD;AF=0.01979;NSAMP=315;MSQ=37.06;AN=16828;AC=333;NS=8435;AC_Hom=36;AC_Het=298;AC_Hemi=0;MAF=0.0197985;HWE=4.02387e-09;NFAM=312
2	8677358	8677378	2	8677457	8677477	155462	215.79	+	-	BND	LOW	155462_1	N	N[2:8677468[	155462_2	N	]2:8677368]N	SVTYPE=BND;POS=8677368;STRANDS=+-:8;CIPOS=-10,10;CIEND=-10,10;CIPOS95=0,0;CIEND95=0,0;MATEID=155462_2;EVENT=155462;SU=8;PE=0;SR=8;ALG=PROD;AF=5.94e-05;NSAMP=1;MSQ=215.79;AN=16834;AC=1;NS=8438;AC_Hom=0;AC_Het=1;AC_Hemi=0;MAF=5.92557e-05;HWE=1;NFAM=1	SVTYPE=BND;POS=8677468;STRANDS=+-:8;CIPOS=-10,10;CIEND=-10,10;CIPOS95=0,0;CIEND95=0,0;MATEID=155462_1;EVENT=155462;SECONDARY;SU=8;PE=0;SR=8;ALG=PROD;AF=5.94e-05;NSAMP=1;MSQ=215.79;AN=16834;AC=1;NS=8438;AC_Hom=0;AC_Het=1;AC_Hemi=0;MAF=5.92557e-05;HWE=1;NFAM=1
2	8696409	8696410	2	8696493	8696494	155463	14415.7	+	-	BND	PASS	155463_1	N	N[2:8696495[	155463_2	N	]2:8696410]N	SVTYPE=BND;POS=8696410;STRANDS=+-:500;CIPOS=-1,0;CIEND=-1,0;CIPOS95=0,0;CIEND95=0,0;MATEID=155463_2;EVENT=155463;SU=500;PE=0;SR=500;ALG=PROD;AF=0.00297;NSAMP=49;MSQ=289.92;AN=16834;AC=50;NS=8438;AC_Hom=2;AC_Het=49;AC_Hemi=0;MAF=0.00302204;HWE=0.072978;NFAM=34	SVTYPE=BND;POS=8696495;STRANDS=+-:500;CIPOS=-1,0;CIEND=-1,0;CIPOS95=0,0;CIEND95=0,0;MATEID=155463_1;EVENT=155463;SECONDARY;SU=500;PE=0;SR=500;ALG=PROD;AF=0.00297;NSAMP=49;MSQ=289.92;AN=16834;AC=50;NS=8438;AC_Hom=2;AC_Het=49;AC_Hemi=0;MAF=0.00302204;HWE=0.072978;NFAM=34
2	8729692	8729752	2	8729950	8730010	155464	2812.46	+	-	BND	LOW	155464_1	N	N[2:8729981[	155464_2	N	]2:8729722]N	SVTYPE=BND;POS=8729722;STRANDS=+-:30;CIPOS=-30,30;CIEND=-30,30;CIPOS95=0,0;CIEND95=0,0;MATEID=155464_2;EVENT=155464;SU=30;PE=0;SR=30;ALG=PROD;AF=0.009148;NSAMP=154;MSQ=16.18;AN=16834;AC=154;NS=8438;AC_Hom=0;AC_Het=156;AC_Hemi=0;MAF=0.0092439;HWE=1;NFAM=152	SVTYPE=BND;POS=8729981;STRANDS=+-:30;CIPOS=-30,30;CIEND=-30,30;CIPOS95=0,0;CIEND95=0,0;MATEID=155464_1;EVENT=155464;SECONDARY;SU=30;PE=0;SR=30;ALG=PROD;AF=0.009148;NSAMP=154;MSQ=16.18;AN=16834;AC=154;NS=8438;AC_Hom=0;AC_Het=156;AC_Hemi=0;MAF=0.0092439;HWE=1;NFAM=152
2	8733816	8733870	2	143148656	143148713	303490	955.03	-	-	BND	LOW	303490_1	N	[2:143148686[N	303490_2	N	[2:8733844[N	SVTYPE=BND;POS=8733844;STRANDS=--:8;IMPRECISE;CIPOS=-27,27;CIEND=-29,28;CIPOS95=-2,2;CIEND95=0,0;MATEID=303490_2;EVENT=303490;SU=8;PE=0;SR=8;ALG=PROD;AF=0.00297;NSAMP=50;MSQ=17.93;AN=16834;AC=50;NS=8438;AC_Hom=0;AC_Het=50;AC_Hemi=0;MAF=0.00296279;HWE=1;NFAM=50	SVTYPE=BND;POS=143148686;STRANDS=--:8;IMPRECISE;CIPOS=-29,28;CIEND=-27,27;CIPOS95=0,0;CIEND95=-2,2;MATEID=303490_1;EVENT=303490;SECONDARY;SU=8;PE=0;SR=8;ALG=PROD;AF=0.00297;NSAMP=50;MSQ=17.93;AN=16834;AC=50;NS=8438;AC_Hom=0;AC_Het=50;AC_Hemi=0;MAF=0.00296279;HWE=1;NFAM=50
2	8733834	8733851	4	136806772	136806789	32921	15950.4	-	-	BND	LOW	32921_1	N	[4:136806782[N	32921_2	N	[2:8733844[N	SVTYPE=BND;POS=8733844;STRANDS=--:4;CIPOS=-9,8;CIEND=-9,8;CIPOS95=0,0;CIEND95=0,0;MATEID=32921_2;EVENT=32921;SU=4;PE=0;SR=4;ALG=PROD;AF=0.03422;NSAMP=576;MSQ=26.63;AN=16834;AC=576;NS=8438;AC_Hom=0;AC_Het=579;AC_Hemi=0;MAF=0.0343091;HWE=8.68126e-05;NFAM=561	SVTYPE=BND;POS=136806782;STRANDS=--:4;CIPOS=-9,8;CIEND=-9,8;CIPOS95=0,0;CIEND95=0,0;MATEID=32921_1;EVENT=32921;SECONDARY;SU=4;PE=0;SR=4;ALG=PROD;AF=0.03422;NSAMP=576;MSQ=26.63;AN=16834;AC=576;NS=8438;AC_Hom=0;AC_Het=579;AC_Hemi=0;MAF=0.0343091;HWE=8.68126e-05;NFAM=561
2	8733834	8733851	6	148689922	148689939	34548	58033.1	-	+	BND	LOW	34548_1	N	]6:148689931]N	34548_2	N	N[2:8733844[	SVTYPE=BND;POS=8733844;STRANDS=-+:4;CIPOS=-9,8;CIEND=-9,8;CIPOS95=0,0;CIEND95=0,0;MATEID=34548_2;EVENT=34548;SU=4;PE=0;SR=4;ALG=PROD;AF=0.09724;NSAMP=1637;MSQ=34.72;AN=16834;AC=1637;NS=8438;AC_Hom=0;AC_Het=1644;AC_Hemi=0;MAF=0.0974165;HWE=4.71082e-39;NFAM=1497	SVTYPE=BND;POS=148689931;STRANDS=-+:4;CIPOS=-9,8;CIEND=-9,8;CIPOS95=0,0;CIEND95=0,0;MATEID=34548_1;EVENT=34548;SECONDARY;SU=4;PE=0;SR=4;ALG=PROD;AF=0.09724;NSAMP=1637;MSQ=34.72;AN=16834;AC=1637;NS=8438;AC_Hom=0;AC_Het=1644;AC_Hemi=0;MAF=0.0974165;HWE=4.71082e-39;NFAM=1497
2	8733834	8733851	9	73748891	73748908	36102	108979.0	-	-	BND	LOW	36102_1	N	[9:73748901[N	36102_2	N	[2:8733844[N	SVTYPE=BND;POS=8733844;STRANDS=--:4;CIPOS=-9,8;CIEND=-9,8;CIPOS95=0,0;CIEND95=0,0;MATEID=36102_2;EVENT=36102;SU=4;PE=0;SR=4;ALG=PROD;AF=0.1863;NSAMP=3136;MSQ=34.09;AN=16834;AC=3136;NS=8438;AC_Hom=0;AC_Het=3146;AC_Hemi=0;MAF=0.186419;HWE=0;NFAM=2782	SVTYPE=BND;POS=73748901;STRANDS=--:4;CIPOS=-9,8;CIEND=-9,8;CIPOS95=0,0;CIEND95=0,0;MATEID=36102_1;EVENT=36102;SECONDARY;SU=4;PE=0;SR=4;ALG=PROD;AF=0.1863;NSAMP=3136;MSQ=34.09;AN=16834;AC=3136;NS=8438;AC_Hom=0;AC_Het=3146;AC_Hemi=0;MAF=0.186419;HWE=0;NFAM=2782
2	8733834	8733851	X	97907788	97907803	36964	37721.4	-	+	BND	LOW	36964_1	N	]X:97907795]N	36964_2	N	N[2:8733844[	SVTYPE=BND;POS=8733844;STRANDS=-+:52;CIPOS=-9,8;CIEND=-7,8;CIPOS95=0,0;CIEND95=0,0;MATEID=36964_2;EVENT=36964;SU=52;PE=0;SR=52;ALG=PROD;AF=0.07479;NSAMP=1259;MSQ=29.14;AN=16834;AC=1259;NS=8438;AC_Hom=0;AC_Het=1264;AC_Hemi=0;MAF=0.0748993;HWE=9.88035e-23;NFAM=1190	SVTYPE=BND;POS=97907795;STRANDS=-+:52;CIPOS=-7,8;CIEND=-9,8;CIPOS95=0,0;CIEND95=0,0;MATEID=36964_1;EVENT=36964;SECONDARY;SU=52;PE=0;SR=52;ALG=PROD;AF=0.07479;NSAMP=1259;MSQ=29.14;AN=16834;AC=1259;NS=8438;AC_Hom=0;AC_Het=1264;AC_Hemi=0;MAF=0.0748993;HWE=9.88035e-23;NFAM=1190
2	8736448	8736497	2	8736497	8736546	155465	934.81	+	-	BND	LOW	155465_1	N	N[2:8736523[	155465_2	N	]2:8736473]N	SVTYPE=BND;POS=8736473;STRANDS=+-:11;CIPOS=-25,24;CIEND=-25,24;CIPOS95=0,0;CIEND95=0,0;MATEID=155465_2;EVENT=155465;SU=11;PE=0;SR=11;ALG=PROD;AF=0.0005346;NSAMP=9;MSQ=103.86;AN=16834;AC=9;NS=8438;AC_Hom=0;AC_Het=9;AC_Hemi=0;MAF=0.000533302;HWE=1;NFAM=9	SVTYPE=BND;POS=8736523;STRANDS=+-:11;CIPOS=-25,24;CIEND=-25,24;CIPOS95=0,0;CIEND95=0,0;MATEID=155465_1;EVENT=155465;SECONDARY;SU=11;PE=0;SR=11;ALG=PROD;AF=0.0005346;NSAMP=9;MSQ=103.86;AN=16834;AC=9;NS=8438;AC_Hom=0;AC_Het=9;AC_Hemi=0;MAF=0.000533302;HWE=1;NFAM=9
2	8736729	8736782	2	8736914	8736971	155466	303.69	+	-	BND	LOW	155466_1	N	N[2:8736944[	155466_2	N	]2:8736753]N	SVTYPE=BND;POS=8736753;STRANDS=+-:8;IMPRECISE;CIPOS=-24,29;CIEND=-29,28;CIPOS95=-2,2;CIEND95=0,0;MATEID=155466_2;EVENT=155466;SU=8;PE=0;SR=8;ALG=PROD;AF=0.001247;NSAMP=21;MSQ=12.75;AN=16834;AC=21;NS=8438;AC_Hom=0;AC_Het=21;AC_Hemi=0;MAF=0.00124437;HWE=1;NFAM=21	SVTYPE=BND;POS=8736944;STRANDS=+-:8;IMPRECISE;CIPOS=-29,28;CIEND=-24,29;CIPOS95=0,0;CIEND95=-2,2;MATEID=155466_1;EVENT=155466;SECONDARY;SU=8;PE=0;SR=8;ALG=PROD;AF=0.001247;NSAMP=21;MSQ=12.75;AN=16834;AC=21;NS=8438;AC_Hom=0;AC_Het=21;AC_Hemi=0;MAF=0.00124437;HWE=1;NFAM=21
2	8737062	8737071	2	8737246	8737255	269992	3064.72	-	+	BND	LOW	269992_1	N	]2:8737251]N	269992_2	N	N[2:8737067[	SVTYPE=BND;POS=8737067;STRANDS=-+:111;CIPOS=-4,5;CIEND=-5,4;CIPOS95=0,0;CIEND95=0,0;MATEID=269992_2;EVENT=269992;SU=111;PE=0;SR=111;ALG=PROD;AF=0.00897;NSAMP=147;MSQ=17.58;AN=16834;AC=151;NS=8438;AC_Hom=8;AC_Het=143;AC_Hemi=0;MAF=0.00894762;HWE=0.00445178;NFAM=146	SVTYPE=BND;POS=8737251;STRANDS=-+:111;CIPOS=-5,4;CIEND=-4,5;CIPOS95=0,0;CIEND95=0,0;MATEID=269992_1;EVENT=269992;SECONDARY;SU=111;PE=0;SR=111;ALG=PROD;AF=0.00897;NSAMP=147;MSQ=17.58;AN=16834;AC=151;NS=8438;AC_Hom=8;AC_Het=143;AC_Hemi=0;MAF=0.00894762;HWE=0.00445178;NFAM=146
2	8737189	8737206	2	8737331	8737348	155467	27.2	+	-	BND	LOW	155467_1	N	N[2:8737341[	155467_2	N	]2:8737198]N	SVTYPE=BND;POS=8737198;STRANDS=+-:4;CIPOS=-9,8;CIEND=-9,8;CIPOS95=0,0;CIEND95=0,0;MATEID=155467_2;EVENT=155467;SU=4;PE=0;SR=4;ALG=PROD;AF=0.0001188;NSAMP=2;MSQ=8.29;AN=16832;AC=2;NS=8437;AC_Hom=0;AC_Het=2;AC_Hemi=0;MAF=0.000118526;HWE=1;NFAM=2	SVTYPE=BND;POS=8737341;STRANDS=+-:4;CIPOS=-9,8;CIEND=-9,8;CIPOS95=0,0;CIEND95=0,0;MATEID=155467_1;EVENT=155467;SECONDARY;SU=4;PE=0;SR=4;ALG=PROD;AF=0.0001188;NSAMP=2;MSQ=8.29;AN=16832;AC=2;NS=8437;AC_Hom=0;AC_Het=2;AC_Hemi=0;MAF=0.000118526;HWE=1;NFAM=2
2	8738225	8738243	2	8742103	8742107	155468	587.44	+	-	DEL	PASS	155468	N	<DEL>	.	.	.	SVTYPE=DEL;POS=8738233;SVLEN=-3873;END=8742106;STRANDS=+-:26;CIPOS=-8,10;CIEND=-3,1;CIPOS95=0,0;CIEND95=0,0;SU=26;PE=15;SR=11;ALG=PROD;AF=5.94e-05;NSAMP=1;MSQ=587.44;AN=16834;AC=1;NS=8438;AC_Hom=0;AC_Het=1;AC_Hemi=0;MAF=5.92557e-05;HWE=1;NFAM=1	.
2	8764743	8764980	2	8766001	8766318	269993	64.73	-	+	DUP	PASS	269993	N	<DUP>	.	.	.	SVTYPE=DUP;POS=8764970;SVLEN=1041;END=8766011;STRANDS=-+:8;IMPRECISE;CIPOS=-227,10;CIEND=-10,307;CIPOS95=-112,1;CIEND95=-2,76;SU=8;PE=8;SR=0;ALG=PROD;AF=5.94e-05;NSAMP=1;MSQ=61.89;AN=16834;AC=1;NS=8438;AC_Hom=0;AC_Het=1;AC_Hemi=0;MAF=5.92557e-05;HWE=1;NFAM=1	.
2	8771622	8771949	2	8773004	8773196	155469	1789.46	+	-	BND	LOW	155469_1	N	N[2:8773147[	155469_2	N	]2:8771672]N	SVTYPE=BND;POS=8771672;STRANDS=+-:93;IMPRECISE;CIPOS=-50,277;CIEND=-142,50;CIPOS95=-7,7;CIEND95=-9,9;MATEID=155469_2;EVENT=155469;SU=93;PE=93;SR=0;ALG=PROD;AF=0.0006534;NSAMP=11;MSQ=162.68;AN=16834;AC=11;NS=8438;AC_Hom=0;AC_Het=11;AC_Hemi=0;MAF=0.000651813;HWE=1;NFAM=11	SVTYPE=BND;POS=8773147;STRANDS=+-:93;IMPRECISE;CIPOS=-142,50;CIEND=-50,277;CIPOS95=-9,9;CIEND95=-7,7;MATEID=155469_1;EVENT=155469;SECONDARY;SU=93;PE=93;SR=0;ALG=PROD;AF=0.0006534;NSAMP=11;MSQ=162.68;AN=16834;AC=11;NS=8438;AC_Hom=0;AC_Het=11;AC_Hemi=0;MAF=0.000651813;HWE=1;NFAM=11
2	8780311	8780360	2	8780369	8780418	155470	332.55	+	-	BND	LOW	155470_1	N	N[2:8780395[	155470_2	N	]2:8780336]N	SVTYPE=BND;POS=8780336;STRANDS=+-:13;CIPOS=-25,24;CIEND=-25,24;CIPOS95=0,0;CIEND95=0,0;MATEID=155470_2;EVENT=155470;SU=13;PE=0;SR=13;ALG=PROD;AF=0.0001188;NSAMP=2;MSQ=166.26;AN=16834;AC=2;NS=8438;AC_Hom=0;AC_Het=2;AC_Hemi=0;MAF=0.000118511;HWE=1;NFAM=1	SVTYPE=BND;POS=8780395;STRANDS=+-:13;CIPOS=-25,24;CIEND=-25,24;CIPOS95=0,0;CIEND95=0,0;MATEID=155470_1;EVENT=155470;SECONDARY;SU=13;PE=0;SR=13;ALG=PROD;AF=0.0001188;NSAMP=2;MSQ=166.26;AN=16834;AC=2;NS=8438;AC_Hom=0;AC_Het=2;AC_Hemi=0;MAF=0.000118511;HWE=1;NFAM=1
2	8789579	8789596	2	8789786	8789803	155471	38869.3	+	-	BND	LOW	155471_1	N	N[2:8789796[	155471_2	N	]2:8789588]N	SVTYPE=BND;POS=8789588;STRANDS=+-:4;CIPOS=-9,8;CIEND=-9,8;CIPOS95=0,0;CIEND95=0,0;MATEID=155471_2;EVENT=155471;SU=4;PE=0;SR=4;ALG=PROD;AF=0.0562;NSAMP=946;MSQ=40.4;AN=16832;AC=946;NS=8437;AC_Hom=0;AC_Het=949;AC_Hemi=0;MAF=0.0562404;HWE=8.16218e-13;NFAM=888	SVTYPE=BND;POS=8789796;STRANDS=+-:4;CIPOS=-9,8;CIEND=-9,8;CIPOS95=0,0;CIEND95=0,0;MATEID=155471_1;EVENT=155471;SECONDARY;SU=4;PE=0;SR=4;ALG=PROD;AF=0.0562;NSAMP=946;MSQ=40.4;AN=16832;AC=946;NS=8437;AC_Hom=0;AC_Het=949;AC_Hemi=0;MAF=0.0562404;HWE=8.16218e-13;NFAM=888
2	8789800	8789809	21	10618904	10618912	31181	735.74	-	+	BND	LOW	31181_1	N	]21:10618907]N	31181_2	N	N[2:8789806[	SVTYPE=BND;POS=8789806;STRANDS=-+:162;CIPOS=-5,4;CIEND=-3,5;CIPOS95=0,0;CIEND95=0,0;MATEID=31181_2;EVENT=31181;SU=162;PE=0;SR=162;ALG=PROD;AF=0.001366;NSAMP=23;MSQ=31.33;AN=16834;AC=23;NS=8438;AC_Hom=0;AC_Het=23;AC_Hemi=0;MAF=0.00136288;HWE=1;NFAM=23	SVTYPE=BND;POS=10618907;STRANDS=-+:162;CIPOS=-3,5;CIEND=-5,4;CIPOS95=0,0;CIEND95=0,0;MATEID=31181_1;EVENT=31181;SECONDARY;SU=162;PE=0;SR=162;ALG=PROD;AF=0.001366;NSAMP=23;MSQ=31.33;AN=16834;AC=23;NS=8438;AC_Hom=0;AC_Het=23;AC_Hemi=0;MAF=0.00136288;HWE=1;NFAM=23
2	8803137	8803143	2	8815389	8815395	303492	194.68	-	-	BND	LOW	303492_1	N	[2:8815394[N	303492_2	N	[2:8803142[N	SVTYPE=BND;POS=8803142;STRANDS=--:13;CIPOS=-4,2;CIEND=-4,2;CIPOS95=0,0;CIEND95=0,0;MATEID=303492_2;EVENT=303492;SU=13;PE=4;SR=9;ALG=PROD;AF=5.94e-05;NSAMP=1;MSQ=194.68;AN=16834;AC=1;NS=8438;AC_Hom=0;AC_Het=1;AC_Hemi=0;MAF=5.92557e-05;HWE=1;NFAM=1	SVTYPE=BND;POS=8815394;STRANDS=--:13;CIPOS=-4,2;CIEND=-4,2;CIPOS95=0,0;CIEND95=0,0;MATEID=303492_1;EVENT=303492;SECONDARY;SU=13;PE=4;SR=9;ALG=PROD;AF=5.94e-05;NSAMP=1;MSQ=194.68;AN=16834;AC=1;NS=8438;AC_Hom=0;AC_Het=1;AC_Hemi=0;MAF=5.92557e-05;HWE=1;NFAM=1
2	8803140	8803152	2	8814377	8814388	303491	137.7	+	+	BND	LOW	303491_1	N	N]2:8814383]	303491_2	N	N]2:8803146]	SVTYPE=BND;POS=8803146;STRANDS=++:11;CIPOS=-6,6;CIEND=-6,5;CIPOS95=0,0;CIEND95=0,0;MATEID=303491_2;EVENT=303491;SU=11;PE=6;SR=5;ALG=PROD;AF=5.94e-05;NSAMP=1;MSQ=137.7;AN=16834;AC=1;NS=8438;AC_Hom=0;AC_Het=1;AC_Hemi=0;MAF=5.92557e-05;HWE=1;NFAM=1	SVTYPE=BND;POS=8814383;STRANDS=++:11;CIPOS=-6,5;CIEND=-6,6;CIPOS95=0,0;CIEND95=0,0;MATEID=303491_1;EVENT=303491;SECONDARY;SU=11;PE=6;SR=5;ALG=PROD;AF=5.94e-05;NSAMP=1;MSQ=137.7;AN=16834;AC=1;NS=8438;AC_Hom=0;AC_Het=1;AC_Hemi=0;MAF=5.92557e-05;HWE=1;NFAM=1
2	8811165	8811185	2	8815317	8815330	155472	149.66	+	-	DEL	PASS	155472	N	<DEL>	.	.	.	SVTYPE=DEL;POS=8811175;SVLEN=-4151;END=8815326;STRANDS=+-:9;CIPOS=-10,10;CIEND=-9,4;CIPOS95=0,0;CIEND95=0,0;SU=9;PE=5;SR=4;ALG=PROD;AF=5.94e-05;NSAMP=1;MSQ=149.66;AN=16834;AC=1;NS=8438;AC_Hom=0;AC_Het=1;AC_Hemi=0;MAF=5.92557e-05;HWE=1;NFAM=1	.
2	8839536	8839556	2	211911771	211911791	303493	10244.9	-	-	BND	LOW	303493_1	N	[2:211911782[N	303493_2	N	[2:8839547[N	SVTYPE=BND;POS=8839547;STRANDS=--:5;CIPOS=-10,10;CIEND=-10,10;CIPOS95=0,0;CIEND95=0,0;MATEID=303493_2;EVENT=303493;SU=5;PE=0;SR=5;ALG=PROD;AF=0.02287;NSAMP=385;MSQ=25.81;AN=16834;AC=385;NS=8438;AC_Hom=0;AC_Het=386;AC_Hemi=0;MAF=0.0228727;HWE=0.0238658;NFAM=359	SVTYPE=BND;POS=211911782;STRANDS=--:5;CIPOS=-10,10;CIEND=-10,10;CIPOS95=0,0;CIEND95=0,0;MATEID=303493_1;EVENT=303493;SECONDARY;SU=5;PE=0;SR=5;ALG=PROD;AF=0.02287;NSAMP=385;MSQ=25.81;AN=16834;AC=385;NS=8438;AC_Hom=0;AC_Het=386;AC_Hemi=0;MAF=0.0228727;HWE=0.0238658;NFAM=359
2	8858643	8858661	2	8859132	8859152	155473	1867.15	+	-	DEL	PASS	155473	N	<DEL>	.	.	.	SVTYPE=DEL;POS=8858651;SVLEN=-491;END=8859142;STRANDS=+-:79;CIPOS=-8,10;CIEND=-10,10;CIPOS95=0,0;CIEND95=0,0;SU=79;PE=44;SR=35;ALG=PROD;AF=0.0002376;NSAMP=4;MSQ=466.79;AN=16834;AC=4;NS=8438;AC_Hom=0;AC_Het=4;AC_Hemi=0;MAF=0.000237023;HWE=1;NFAM=4	.
2	8883950	8884503	17	71221921	71222262	30195	51.6	-	+	BND	LOW	30195_1	N	]17:71221931]N	30195_2	N	N[2:8884494[	SVTYPE=BND;POS=8884494;STRANDS=-+:4;IMPRECISE;CIPOS=-543,10;CIEND=-10,331;CIPOS95=-176,0;CIEND95=-2,87;MATEID=30195_2;EVENT=30195;SU=4;PE=4;SR=0;ALG=PROD;AF=0.0001782;NSAMP=3;MSQ=14.08;AN=16834;AC=3;NS=8438;AC_Hom=0;AC_Het=3;AC_Hemi=0;MAF=0.000177767;HWE=1;NFAM=3	SVTYPE=BND;POS=71221931;STRANDS=-+:4;IMPRECISE;CIPOS=-10,331;CIEND=-543,10;CIPOS95=-2,87;CIEND95=-176,0;MATEID=30195_1;EVENT=30195;SECONDARY;SU=4;PE=4;SR=0;ALG=PROD;AF=0.0001782;NSAMP=3;MSQ=14.08;AN=16834;AC=3;NS=8438;AC_Hom=0;AC_Het=3;AC_Hemi=0;MAF=0.000177767;HWE=1;NFAM=3
2	8884500	8884514	2	8884554	8884567	155474	21644.3	+	-	BND	LOW	155474_1	N	N[2:8884561[	155474_2	N	]2:8884508]N	SVTYPE=BND;POS=8884508;STRANDS=+-:34;CIPOS=-8,6;CIEND=-6,7;CIPOS95=0,0;CIEND95=0,0;MATEID=155474_2;EVENT=155474;SU=34;PE=0;SR=34;ALG=PROD;AF=0.06232;NSAMP=911;MSQ=20.97;AN=15708;AC=979;NS=7873;AC_Hom=136;AC_Het=844;AC_Hemi=0;MAF=0.062238;HWE=1.90104e-10;NFAM=860	SVTYPE=BND;POS=8884561;STRANDS=+-:34;CIPOS=-6,7;CIEND=-8,6;CIPOS95=0,0;CIEND95=0,0;MATEID=155474_1;EVENT=155474;SECONDARY;SU=34;PE=0;SR=34;ALG=PROD;AF=0.06232;NSAMP=911;MSQ=20.97;AN=15708;AC=979;NS=7873;AC_Hom=136;AC_Het=844;AC_Hemi=0;MAF=0.062238;HWE=1.90104e-10;NFAM=860
2	8901336	8901385	2	8901392	8901441	155475	530.66	+	-	BND	PASS	155475_1	N	N[2:8901418[	155475_2	N	]2:8901361]N	SVTYPE=BND;POS=8901361;STRANDS=+-:13;CIPOS=-25,24;CIEND=-25,24;CIPOS95=0,0;CIEND95=0,0;MATEID=155475_2;EVENT=155475;SU=13;PE=0;SR=13;ALG=PROD;AF=0.0001188;NSAMP=2;MSQ=265.26;AN=16834;AC=2;NS=8438;AC_Hom=0;AC_Het=2;AC_Hemi=0;MAF=0.000118511;HWE=1;NFAM=2	SVTYPE=BND;POS=8901418;STRANDS=+-:13;CIPOS=-25,24;CIEND=-25,24;CIPOS95=0,0;CIEND95=0,0;MATEID=155475_1;EVENT=155475;SECONDARY;SU=13;PE=0;SR=13;ALG=PROD;AF=0.0001188;NSAMP=2;MSQ=265.26;AN=16834;AC=2;NS=8438;AC_Hom=0;AC_Het=2;AC_Hemi=0;MAF=0.000118511;HWE=1;NFAM=2
2	8990493	8990506	2	8990671	8990688	155476	60.16	+	-	DEL	PASS	155476	N	<DEL>	.	.	.	SVTYPE=DEL;POS=8990501;SVLEN=-179;END=8990680;STRANDS=+-:4;IMPRECISE;CIPOS=-8,5;CIEND=-9,8;CIPOS95=-1,0;CIEND95=0,0;SU=4;PE=0;SR=4;ALG=PROD;AF=5.94e-05;NSAMP=1;MSQ=56.79;AN=16834;AC=1;NS=8438;AC_Hom=0;AC_Het=1;AC_Hemi=0;MAF=5.92557e-05;HWE=1;NFAM=1	.
2	8996461	8996478	3	150988021	150988038	32212	369.0	+	+	BND	LOW	32212_1	N	N]3:150988030]	32212_2	N	N]2:8996470]	SVTYPE=BND;POS=8996470;STRANDS=++:4;CIPOS=-9,8;CIEND=-9,8;CIPOS95=0,0;CIEND95=0,0;MATEID=32212_2;EVENT=32212;SU=4;PE=0;SR=4;ALG=PROD;AF=0.0009505;NSAMP=16;MSQ=20.23;AN=16834;AC=16;NS=8438;AC_Hom=0;AC_Het=16;AC_Hemi=0;MAF=0.000948092;HWE=1;NFAM=16	SVTYPE=BND;POS=150988030;STRANDS=++:4;CIPOS=-9,8;CIEND=-9,8;CIPOS95=0,0;CIEND95=0,0;MATEID=32212_1;EVENT=32212;SECONDARY;SU=4;PE=0;SR=4;ALG=PROD;AF=0.0009505;NSAMP=16;MSQ=20.23;AN=16834;AC=16;NS=8438;AC_Hom=0;AC_Het=16;AC_Hemi=0;MAF=0.000948092;HWE=1;NFAM=16
2	9011061	9011078	2	9012536	9012554	303494	533.14	-	-	BND	PASS	303494_1	N	[2:9012546[N	303494_2	N	[2:9011069[N	SVTYPE=BND;POS=9011069;STRANDS=--:32;CIPOS=-7,10;CIEND=-9,9;CIPOS95=0,0;CIEND95=0,0;MATEID=303494_2;EVENT=303494;SU=32;PE=19;SR=13;ALG=PROD;AF=5.94e-05;NSAMP=1;MSQ=533.14;AN=16834;AC=1;NS=8438;AC_Hom=0;AC_Het=1;AC_Hemi=0;MAF=5.92557e-05;HWE=1;NFAM=1	SVTYPE=BND;POS=9012546;STRANDS=--:32;CIPOS=-9,9;CIEND=-7,10;CIPOS95=0,0;CIEND95=0,0;MATEID=303494_1;EVENT=303494;SECONDARY;SU=32;PE=19;SR=13;ALG=PROD;AF=5.94e-05;NSAMP=1;MSQ=533.14;AN=16834;AC=1;NS=8438;AC_Hom=0;AC_Het=1;AC_Hemi=0;MAF=5.92557e-05;HWE=1;NFAM=1
2	9011348	9011365	2	9012530	9012548	303495	572.16	+	+	BND	PASS	303495_1	N	N]2:9012538]	303495_2	N	N]2:9011355]	SVTYPE=BND;POS=9011355;STRANDS=++:30;CIPOS=-7,10;CIEND=-8,10;CIPOS95=0,0;CIEND95=0,0;MATEID=303495_2;EVENT=303495;SU=30;PE=21;SR=9;ALG=PROD;AF=5.94e-05;NSAMP=1;MSQ=572.16;AN=16834;AC=1;NS=8438;AC_Hom=0;AC_Het=1;AC_Hemi=0;MAF=5.92557e-05;HWE=1;NFAM=1	SVTYPE=BND;POS=9012538;STRANDS=++:30;CIPOS=-8,10;CIEND=-7,10;CIPOS95=0,0;CIEND95=0,0;MATEID=303495_1;EVENT=303495;SECONDARY;SU=30;PE=21;SR=9;ALG=PROD;AF=5.94e-05;NSAMP=1;MSQ=572.16;AN=16834;AC=1;NS=8438;AC_Hom=0;AC_Het=1;AC_Hemi=0;MAF=5.92557e-05;HWE=1;NFAM=1
2	9046056	9046060	2	9046142	9046149	155477	305.59	+	-	BND	PASS	155477_1	N	N[2:9046147[	155477_2	N	]2:9046056]N	SVTYPE=BND;POS=9046056;STRANDS=+-:9;CIPOS=0,4;CIEND=-4,3;CIPOS95=0,0;CIEND95=0,0;MATEID=155477_2;EVENT=155477;SU=9;PE=0;SR=9;ALG=PROD;AF=5.94e-05;NSAMP=1;MSQ=305.59;AN=16834;AC=1;NS=8438;AC_Hom=0;AC_Het=1;AC_Hemi=0;MAF=5.92557e-05;HWE=1;NFAM=1	SVTYPE=BND;POS=9046147;STRANDS=+-:9;CIPOS=-4,3;CIEND=0,4;CIPOS95=0,0;CIEND95=0,0;MATEID=155477_1;EVENT=155477;SECONDARY;SU=9;PE=0;SR=9;ALG=PROD;AF=5.94e-05;NSAMP=1;MSQ=305.59;AN=16834;AC=1;NS=8438;AC_Hom=0;AC_Het=1;AC_Hemi=0;MAF=5.92557e-05;HWE=1;NFAM=1
2	9052326	9052514	10	57223808	57224250	27068	4553.89	-	+	BND	LOW	27068_1	N	]10:57223824]N	27068_2	N	N[2:9052485[	SVTYPE=BND;POS=9052485;STRANDS=-+:68;IMPRECISE;CIPOS=-158,30;CIEND=-16,426;CIPOS95=-13,13;CIEND95=-16,59;MATEID=27068_2;EVENT=27068;SU=68;PE=68;SR=0;ALG=PROD;AF=0.006475;NSAMP=109;MSQ=41.15;AN=16834;AC=109;NS=8438;AC_Hom=0;AC_Het=109;AC_Hemi=0;MAF=0.00645888;HWE=1;NFAM=108	SVTYPE=BND;POS=57223824;STRANDS=-+:68;IMPRECISE;CIPOS=-16,426;CIEND=-158,30;CIPOS95=-16,59;CIEND95=-13,13;MATEID=27068_1;EVENT=27068;SECONDARY;SU=68;PE=68;SR=0;ALG=PROD;AF=0.006475;NSAMP=109;MSQ=41.15;AN=16834;AC=109;NS=8438;AC_Hom=0;AC_Het=109;AC_Hemi=0;MAF=0.00645888;HWE=1;NFAM=108
2	9078667	9078687	2	9078781	9078787	155478	9.52	+	-	BND	LOW	155478_1	N	N[2:9078782[	155478_2	N	]2:9078677]N	SVTYPE=BND;POS=9078677;STRANDS=+-:5;IMPRECISE;CIPOS=-10,10;CIEND=0,6;CIPOS95=0,0;CIEND95=0,3;MATEID=155478_2;EVENT=155478;SU=5;PE=0;SR=5;ALG=PROD;AF=5.94e-05;NSAMP=1;MSQ=9.36;AN=16834;AC=1;NS=8438;AC_Hom=0;AC_Het=1;AC_Hemi=0;MAF=5.92557e-05;HWE=1;NFAM=1	SVTYPE=BND;POS=9078782;STRANDS=+-:5;IMPRECISE;CIPOS=0,6;CIEND=-10,10;CIPOS95=0,3;CIEND95=0,0;MATEID=155478_1;EVENT=155478;SECONDARY;SU=5;PE=0;SR=5;ALG=PROD;AF=5.94e-05;NSAMP=1;MSQ=9.36;AN=16834;AC=1;NS=8438;AC_Hom=0;AC_Het=1;AC_Hemi=0;MAF=5.92557e-05;HWE=1;NFAM=1
2	9154824	9154840	2	9155670	9155690	155479	431.58	+	-	DEL	PASS	155479	N	<DEL>	.	.	.	SVTYPE=DEL;POS=9154831;SVLEN=-849;END=9155680;STRANDS=+-:14;IMPRECISE;CIPOS=-7,9;CIEND=-10,10;CIPOS95=-1,1;CIEND95=-1,0;SU=14;PE=11;SR=3;ALG=PROD;AF=5.94e-05;NSAMP=1;MSQ=431.58;AN=16834;AC=1;NS=8438;AC_Hom=0;AC_Het=1;AC_Hemi=0;MAF=5.92557e-05;HWE=1;NFAM=1	.
2	9185114	9185118	2	9185169	9185173	155480	10852.0	+	-	BND	LOW	155480_1	N	N[2:9185172[	155480_2	N	]2:9185116]N	SVTYPE=BND;POS=9185116;STRANDS=+-:383;CIPOS=-2,2;CIEND=-2,2;CIPOS95=0,0;CIEND95=0,0;MATEID=155480_2;EVENT=155480;SU=383;PE=0;SR=383;ALG=PROD;AF=0.004574;NSAMP=77;MSQ=140.93;AN=16834;AC=77;NS=8438;AC_Hom=0;AC_Het=77;AC_Hemi=0;MAF=0.00456269;HWE=1;NFAM=74	SVTYPE=BND;POS=9185172;STRANDS=+-:383;CIPOS=-2,2;CIEND=-2,2;CIPOS95=0,0;CIEND95=0,0;MATEID=155480_1;EVENT=155480;SECONDARY;SU=383;PE=0;SR=383;ALG=PROD;AF=0.004574;NSAMP=77;MSQ=140.93;AN=16834;AC=77;NS=8438;AC_Hom=0;AC_Het=77;AC_Hemi=0;MAF=0.00456269;HWE=1;NFAM=74
2	9196732	9196961	7	15229837	15230262	34716	1738.59	-	+	BND	LOW	34716_1	N	]7:15229847]N	34716_2	N	N[2:9196932[	SVTYPE=BND;POS=9196932;STRANDS=-+:17;IMPRECISE;CIPOS=-199,30;CIEND=-10,415;CIPOS95=-31,30;CIEND95=-10,106;MATEID=34716_2;EVENT=34716;SU=17;PE=17;SR=0;ALG=PROD;AF=0.005346;NSAMP=88;MSQ=18.51;AN=16834;AC=90;NS=8438;AC_Hom=4;AC_Het=86;AC_Hemi=0;MAF=0.00533302;HWE=0.0233198;NFAM=88	SVTYPE=BND;POS=15229847;STRANDS=-+:17;IMPRECISE;CIPOS=-10,415;CIEND=-199,30;CIPOS95=-10,106;CIEND95=-31,30;MATEID=34716_1;EVENT=34716;SECONDARY;SU=17;PE=17;SR=0;ALG=PROD;AF=0.005346;NSAMP=88;MSQ=18.51;AN=16834;AC=90;NS=8438;AC_Hom=4;AC_Het=86;AC_Hemi=0;MAF=0.00533302;HWE=0.0233198;NFAM=88
2	9196956	9197316	7	15229266	15229755	34714	312.63	+	-	BND	LOW	34714_1	N	N[7:15229728[	34714_2	N	]2:9196986]N	SVTYPE=BND;POS=9196986;STRANDS=+-:8;IMPRECISE;CIPOS=-30,330;CIEND=-461,28;CIPOS95=-30,50;CIEND95=-124,28;MATEID=34714_2;EVENT=34714;SU=8;PE=8;SR=0;ALG=PROD;AF=0.0009505;NSAMP=16;MSQ=18.12;AN=16834;AC=16;NS=8438;AC_Hom=0;AC_Het=16;AC_Hemi=0;MAF=0.000948092;HWE=1;NFAM=16	SVTYPE=BND;POS=15229728;STRANDS=+-:8;IMPRECISE;CIPOS=-461,28;CIEND=-30,330;CIPOS95=-124,28;CIEND95=-30,50;MATEID=34714_1;EVENT=34714;SECONDARY;SU=8;PE=8;SR=0;ALG=PROD;AF=0.0009505;NSAMP=16;MSQ=18.12;AN=16834;AC=16;NS=8438;AC_Hom=0;AC_Het=16;AC_Hemi=0;MAF=0.000948092;HWE=1;NFAM=16
2	9230619	9230902	2	9231568	9231806	155481	1003.1	+	-	BND	LOW	155481_1	N	N[2:9231797[	155481_2	N	]2:9230629]N	SVTYPE=BND;POS=9230629;STRANDS=+-:10;IMPRECISE;CIPOS=-10,273;CIEND=-228,10;CIPOS95=-2,68;CIEND95=-66,2;MATEID=155481_2;EVENT=155481;SU=10;PE=10;SR=0;ALG=PROD;AF=0.001485;NSAMP=25;MSQ=39.08;AN=16834;AC=25;NS=8438;AC_Hom=0;AC_Het=25;AC_Hemi=0;MAF=0.00148139;HWE=1;NFAM=25	SVTYPE=BND;POS=9231797;STRANDS=+-:10;IMPRECISE;CIPOS=-228,10;CIEND=-10,273;CIPOS95=-66,2;CIEND95=-2,68;MATEID=155481_1;EVENT=155481;SECONDARY;SU=10;PE=10;SR=0;ALG=PROD;AF=0.001485;NSAMP=25;MSQ=39.08;AN=16834;AC=25;NS=8438;AC_Hom=0;AC_Het=25;AC_Hemi=0;MAF=0.00148139;HWE=1;NFAM=25
2	9233370	9233611	2	220985792	220986069	303496	1372.08	-	-	BND	LOW	303496_1	N	[2:220986020[N	303496_2	N	[2:9233580[N	SVTYPE=BND;POS=9233580;STRANDS=--:42;IMPRECISE;CIPOS=-209,32;CIEND=-227,50;CIPOS95=-24,24;CIEND95=-45,45;MATEID=303496_2;EVENT=303496;SU=42;PE=42;SR=0;ALG=PROD;AF=0.003624;NSAMP=61;MSQ=21.47;AN=16834;AC=61;NS=8438;AC_Hom=0;AC_Het=61;AC_Hemi=0;MAF=0.0036146;HWE=1;NFAM=61	SVTYPE=BND;POS=220986020;STRANDS=--:42;IMPRECISE;CIPOS=-227,50;CIEND=-209,32;CIPOS95=-45,45;CIEND95=-24,24;MATEID=303496_1;EVENT=303496;SECONDARY;SU=42;PE=42;SR=0;ALG=PROD;AF=0.003624;NSAMP=61;MSQ=21.47;AN=16834;AC=61;NS=8438;AC_Hom=0;AC_Het=61;AC_Hemi=0;MAF=0.0036146;HWE=1;NFAM=61
2	9233454	9233594	3	72480499	72480776	31896	9281.57	-	+	BND	LOW	31896_1	N	]3:72480526]N	31896_2	N	N[2:9233568[	SVTYPE=BND;POS=9233568;STRANDS=-+:369;IMPRECISE;CIPOS=-113,27;CIEND=-27,250;CIPOS95=-2,2;CIEND95=-14,14;MATEID=31896_2;EVENT=31896;SU=369;PE=369;SR=0;ALG=PROD;AF=0.01016;NSAMP=171;MSQ=53.74;AN=16834;AC=171;NS=8438;AC_Hom=0;AC_Het=171;AC_Hemi=0;MAF=0.0101327;HWE=1;NFAM=168	SVTYPE=BND;POS=72480526;STRANDS=-+:369;IMPRECISE;CIPOS=-27,250;CIEND=-113,27;CIPOS95=-14,14;CIEND95=-2,2;MATEID=31896_1;EVENT=31896;SECONDARY;SU=369;PE=369;SR=0;ALG=PROD;AF=0.01016;NSAMP=171;MSQ=53.74;AN=16834;AC=171;NS=8438;AC_Hom=0;AC_Het=171;AC_Hemi=0;MAF=0.0101327;HWE=1;NFAM=168
2	9233459	9233672	17	746272	746735	29885	64.07	-	+	BND	LOW	29885_1	N	]17:746302]N	29885_2	N	N[2:9233643[	SVTYPE=BND;POS=9233643;STRANDS=-+:8;IMPRECISE;CIPOS=-183,30;CIEND=-30,433;CIPOS95=-51,30;CIEND95=-30,143;MATEID=29885_2;EVENT=29885;SU=8;PE=8;SR=0;ALG=PROD;AF=0.0001188;NSAMP=2;MSQ=30.25;AN=16834;AC=2;NS=8438;AC_Hom=0;AC_Het=2;AC_Hemi=0;MAF=0.000118511;HWE=1;NFAM=2	SVTYPE=BND;POS=746302;STRANDS=-+:8;IMPRECISE;CIPOS=-30,433;CIEND=-183,30;CIPOS95=-30,143;CIEND95=-51,30;MATEID=29885_1;EVENT=29885;SECONDARY;SU=8;PE=8;SR=0;ALG=PROD;AF=0.0001188;NSAMP=2;MSQ=30.25;AN=16834;AC=2;NS=8438;AC_Hom=0;AC_Het=2;AC_Hemi=0;MAF=0.000118511;HWE=1;NFAM=2
2	9233557	9233888	2	220986166	220986694	303497	365.85	+	+	BND	LOW	303497_1	N	N]2:220986196]	303497_2	N	N]2:9233587]	SVTYPE=BND;POS=9233587;STRANDS=++:10;IMPRECISE;CIPOS=-30,301;CIEND=-30,498;CIPOS95=-30,50;CIEND95=-30,130;MATEID=303497_2;EVENT=303497;SU=10;PE=10;SR=0;ALG=PROD;AF=0.0008911;NSAMP=15;MSQ=22.12;AN=16834;AC=15;NS=8438;AC_Hom=0;AC_Het=15;AC_Hemi=0;MAF=0.000888836;HWE=1;NFAM=15	SVTYPE=BND;POS=220986196;STRANDS=++:10;IMPRECISE;CIPOS=-30,498;CIEND=-30,301;CIPOS95=-30,130;CIEND95=-30,50;MATEID=303497_1;EVENT=303497;SECONDARY;SU=10;PE=10;SR=0;ALG=PROD;AF=0.0008911;NSAMP=15;MSQ=22.12;AN=16834;AC=15;NS=8438;AC_Hom=0;AC_Het=15;AC_Hemi=0;MAF=0.000888836;HWE=1;NFAM=15
2	9233564	9233772	17	745918	746201	29884	75.95	+	-	BND	LOW	29884_1	N	N[17:746192[	29884_2	N	]2:9233574]N	SVTYPE=BND;POS=9233574;STRANDS=+-:5;IMPRECISE;CIPOS=-10,198;CIEND=-273,10;CIPOS95=-2,53;CIEND95=-146,1;MATEID=29884_2;EVENT=29884;SU=5;PE=5;SR=0;ALG=PROD;AF=0.0002376;NSAMP=4;MSQ=18.75;AN=16834;AC=4;NS=8438;AC_Hom=0;AC_Het=4;AC_Hemi=0;MAF=0.000237023;HWE=1;NFAM=4	SVTYPE=BND;POS=746192;STRANDS=+-:5;IMPRECISE;CIPOS=-273,10;CIEND=-10,198;CIPOS95=-146,1;CIEND95=-2,53;MATEID=29884_1;EVENT=29884;SECONDARY;SU=5;PE=5;SR=0;ALG=PROD;AF=0.0002376;NSAMP=4;MSQ=18.75;AN=16834;AC=4;NS=8438;AC_Hom=0;AC_Het=4;AC_Hemi=0;MAF=0.000237023;HWE=1;NFAM=4
2	9233613	9233812	3	72480086	72480316	31893	9995.72	+	-	BND	LOW	31893_1	N	N[3:72480269[	31893_2	N	]2:9233653]N	SVTYPE=BND;POS=9233653;STRANDS=+-:270;IMPRECISE;CIPOS=-40,159;CIEND=-182,48;CIPOS95=-4,4;CIEND95=-15,15;MATEID=31893_2;EVENT=31893;SU=270;PE=270;SR=0;ALG=PROD;AF=0.01444;NSAMP=243;MSQ=40.51;AN=16834;AC=243;NS=8438;AC_Hom=0;AC_Het=243;AC_Hemi=0;MAF=0.0143991;HWE=0.423688;NFAM=240	SVTYPE=BND;POS=72480269;STRANDS=+-:270;IMPRECISE;CIPOS=-182,48;CIEND=-40,159;CIPOS95=-15,15;CIEND95=-4,4;MATEID=31893_1;EVENT=31893;SECONDARY;SU=270;PE=270;SR=0;ALG=PROD;AF=0.01444;NSAMP=243;MSQ=40.51;AN=16834;AC=243;NS=8438;AC_Hom=0;AC_Het=243;AC_Hemi=0;MAF=0.0143991;HWE=0.423688;NFAM=240
2	9250657	9250677	2	9250814	9250834	155482	321.01	+	-	DEL	PASS	155482	N	<DEL>	.	.	.	SVTYPE=DEL;POS=9250667;SVLEN=-157;END=9250824;STRANDS=+-:13;CIPOS=-10,10;CIEND=-10,10;CIPOS95=0,0;CIEND95=0,0;SU=13;PE=0;SR=13;ALG=PROD;AF=5.94e-05;NSAMP=1;MSQ=320.61;AN=16834;AC=1;NS=8438;AC_Hom=0;AC_Het=1;AC_Hemi=0;MAF=5.92557e-05;HWE=1;NFAM=1	.
2	9257133	9257138	2	9258665	9258685	155483	509.61	+	-	DEL	PASS	155483	N	<DEL>	.	.	.	SVTYPE=DEL;POS=9257136;SVLEN=-1539;END=9258675;STRANDS=+-:21;CIPOS=-3,2;CIEND=-10,10;CIPOS95=0,0;CIEND95=0,0;SU=21;PE=12;SR=9;ALG=PROD;AF=5.94e-05;NSAMP=1;MSQ=509.61;AN=16834;AC=1;NS=8438;AC_Hom=0;AC_Het=1;AC_Hemi=0;MAF=5.92557e-05;HWE=1;NFAM=1	.
2	9264638	9264653	2	9274742	9274748	155484	770.36	+	-	DEL	PASS	155484	N	<DEL>	.	.	.	SVTYPE=DEL;POS=9264643;SVLEN=-10104;END=9274747;STRANDS=+-:26;CIPOS=-5,10;CIEND=-5,1;CIPOS95=0,0;CIEND95=0,0;SU=26;PE=20;SR=6;ALG=PROD;AF=5.94e-05;NSAMP=1;MSQ=770.36;AN=16834;AC=1;NS=8438;AC_Hom=0;AC_Het=1;AC_Hemi=0;MAF=5.92557e-05;HWE=1;NFAM=1	.
2	9267402	9267418	2	9272171	9272182	155485	2085.88	+	-	DEL	PASS	155485	N	<DEL>	.	.	.	SVTYPE=DEL;POS=9267408;SVLEN=-4770;END=9272178;STRANDS=+-:93;CIPOS=-6,10;CIEND=-7,4;CIPOS95=0,0;CIEND95=0,0;SU=93;PE=65;SR=28;ALG=PROD;AF=0.000297;NSAMP=5;MSQ=417.18;AN=16834;AC=5;NS=8438;AC_Hom=0;AC_Het=5;AC_Hemi=0;MAF=0.000296279;HWE=1;NFAM=5	.
2	9284312	9284329	5	1929742	1929759	33199	14599.3	-	-	BND	LOW	33199_1	N	[5:1929752[N	33199_2	N	[2:9284322[N	SVTYPE=BND;POS=9284322;STRANDS=--:4;CIPOS=-9,8;CIEND=-9,8;CIPOS95=0,0;CIEND95=0,0;MATEID=33199_2;EVENT=33199;SU=4;PE=0;SR=4;ALG=PROD;AF=0.02679;NSAMP=451;MSQ=31.68;AN=16834;AC=451;NS=8438;AC_Hom=0;AC_Het=453;AC_Hemi=0;MAF=0.0268429;HWE=0.00499057;NFAM=432	SVTYPE=BND;POS=1929752;STRANDS=--:4;CIPOS=-9,8;CIEND=-9,8;CIPOS95=0,0;CIEND95=0,0;MATEID=33199_1;EVENT=33199;SECONDARY;SU=4;PE=0;SR=4;ALG=PROD;AF=0.02679;NSAMP=451;MSQ=31.68;AN=16834;AC=451;NS=8438;AC_Hom=0;AC_Het=453;AC_Hemi=0;MAF=0.0268429;HWE=0.00499057;NFAM=432
2	9285506	9285523	2	9290020	9290024	155486	965.17	+	-	DEL	PASS	155486	N	<DEL>	.	.	.	SVTYPE=DEL;POS=9285513;SVLEN=-4510;END=9290023;STRANDS=+-:39;CIPOS=-7,10;CIEND=-3,1;CIPOS95=0,0;CIEND95=0,0;SU=39;PE=28;SR=11;ALG=PROD;AF=5.94e-05;NSAMP=1;MSQ=965.17;AN=16834;AC=1;NS=8438;AC_Hom=0;AC_Het=1;AC_Hemi=0;MAF=5.92557e-05;HWE=1;NFAM=1	.
2	9290642	9290695	2	9292611	9292656	155487	1126.53	+	-	DEL	PASS	155487	N	<DEL>	.	.	.	SVTYPE=DEL;POS=9290669;SVLEN=-1966;END=9292635;STRANDS=+-:51;CIPOS=-27,26;CIEND=-24,21;CIPOS95=0,0;CIEND95=0,0;SU=51;PE=28;SR=23;ALG=PROD;AF=0.0001782;NSAMP=3;MSQ=375.51;AN=16834;AC=3;NS=8438;AC_Hom=0;AC_Het=3;AC_Hemi=0;MAF=0.000177767;HWE=1;NFAM=3	.
2	9296581	9296598	2	9296903	9296920	155488	85.8	+	-	BND	LOW	155488_1	N	N[2:9296913[	155488_2	N	]2:9296590]N	SVTYPE=BND;POS=9296590;STRANDS=+-:4;CIPOS=-9,8;CIEND=-9,8;CIPOS95=0,0;CIEND95=0,0;MATEID=155488_2;EVENT=155488;SU=4;PE=0;SR=4;ALG=PROD;AF=0.0001188;NSAMP=2;MSQ=42.73;AN=16834;AC=2;NS=8438;AC_Hom=0;AC_Het=2;AC_Hemi=0;MAF=0.000118511;HWE=1;NFAM=2	SVTYPE=BND;POS=9296913;STRANDS=+-:4;CIPOS=-9,8;CIEND=-9,8;CIPOS95=0,0;CIEND95=0,0;MATEID=155488_1;EVENT=155488;SECONDARY;SU=4;PE=0;SR=4;ALG=PROD;AF=0.0001188;NSAMP=2;MSQ=42.73;AN=16834;AC=2;NS=8438;AC_Hom=0;AC_Het=2;AC_Hemi=0;MAF=0.000118511;HWE=1;NFAM=2
2	9296726	9296743	2	9296940	9296957	155489	53.78	+	-	BND	LOW	155489_1	N	N[2:9296950[	155489_2	N	]2:9296735]N	SVTYPE=BND;POS=9296735;STRANDS=+-:4;CIPOS=-9,8;CIEND=-9,8;CIPOS95=0,0;CIEND95=0,0;MATEID=155489_2;EVENT=155489;SU=4;PE=0;SR=4;ALG=PROD;AF=0.000297;NSAMP=5;MSQ=8.78;AN=16834;AC=5;NS=8438;AC_Hom=0;AC_Het=5;AC_Hemi=0;MAF=0.000296279;HWE=1;NFAM=5	SVTYPE=BND;POS=9296950;STRANDS=+-:4;CIPOS=-9,8;CIEND=-9,8;CIPOS95=0,0;CIEND95=0,0;MATEID=155489_1;EVENT=155489;SECONDARY;SU=4;PE=0;SR=4;ALG=PROD;AF=0.000297;NSAMP=5;MSQ=8.78;AN=16834;AC=5;NS=8438;AC_Hom=0;AC_Het=5;AC_Hemi=0;MAF=0.000296279;HWE=1;NFAM=5
2	9326201	9326261	2	9326562	9326620	269994	314.44	-	+	DUP	PASS	269994	N	<DUP>	.	.	.	SVTYPE=DUP;POS=9326231;SVLEN=359;END=9326590;STRANDS=-+:17;CIPOS=-30,30;CIEND=-28,30;CIPOS95=0,0;CIEND95=0,0;SU=17;PE=9;SR=8;ALG=PROD;AF=0.000297;NSAMP=5;MSQ=56.8;AN=16834;AC=5;NS=8438;AC_Hom=0;AC_Het=5;AC_Hemi=0;MAF=0.000296279;HWE=1;NFAM=5	.
2	9333140	9333197	2	9334950	9335003	155490	254.42	+	-	DEL	PASS	155490	N	<DEL>	.	.	.	SVTYPE=DEL;POS=9333167;SVLEN=-1812;END=9334979;STRANDS=+-:17;CIPOS=-27,30;CIEND=-29,24;CIPOS95=0,0;CIEND95=0,0;SU=17;PE=10;SR=7;ALG=PROD;AF=0.0001188;NSAMP=2;MSQ=127.21;AN=16834;AC=2;NS=8438;AC_Hom=0;AC_Het=2;AC_Hemi=0;MAF=0.000118511;HWE=1;NFAM=2	.
2	9335037	9335054	19	56131526	56131543	30927	11.26	+	+	BND	LOW	30927_1	N	N]19:56131535]	30927_2	N	N]2:9335046]	SVTYPE=BND;POS=9335046;STRANDS=++:4;CIPOS=-9,8;CIEND=-9,8;CIPOS95=0,0;CIEND95=0,0;MATEID=30927_2;EVENT=30927;SU=4;PE=0;SR=4;ALG=PROD;AF=5.94e-05;NSAMP=1;MSQ=6.88;AN=16834;AC=1;NS=8438;AC_Hom=0;AC_Het=1;AC_Hemi=0;MAF=5.92557e-05;HWE=1;NFAM=1	SVTYPE=BND;POS=56131535;STRANDS=++:4;CIPOS=-9,8;CIEND=-9,8;CIPOS95=0,0;CIEND95=0,0;MATEID=30927_1;EVENT=30927;SECONDARY;SU=4;PE=0;SR=4;ALG=PROD;AF=5.94e-05;NSAMP=1;MSQ=6.88;AN=16834;AC=1;NS=8438;AC_Hom=0;AC_Het=1;AC_Hemi=0;MAF=5.92557e-05;HWE=1;NFAM=1
2	9342310	9342310	2	9342616	9342616	155492	101017.0	+	-	MEI	PASS	155492	N	<DEL:ME:SINE|Alu|AluYb8>	.	.	.	SVTYPE=MEI;POS=9342310;SVLEN=-306;END=9342616;STRANDS=+-:2774;CIPOS=0,0;CIEND=0,0;CIPOS95=0,0;CIEND95=0,0;SU=2774;PE=654;SR=2120;ALG=PROD;AF=0.01533;NSAMP=249;MSQ=405.69;AN=16834;AC=258;NS=8438;AC_Hom=18;AC_Het=240;AC_Hemi=0;MAF=0.015288;HWE=0.000146338;NFAM=245	.
2	9354636	9354653	2	9354715	9354732	155493	4771.13	+	-	BND	LOW	155493_1	N	N[2:9354725[	155493_2	N	]2:9354645]N	SVTYPE=BND;POS=9354645;STRANDS=+-:34;CIPOS=-9,8;CIEND=-9,8;CIPOS95=0,0;CIEND95=0,0;MATEID=155493_2;EVENT=155493;SU=34;PE=0;SR=34;ALG=PROD;AF=0.001842;NSAMP=31;MSQ=153.91;AN=16834;AC=31;NS=8438;AC_Hom=0;AC_Het=31;AC_Hemi=0;MAF=0.00183693;HWE=1;NFAM=31	SVTYPE=BND;POS=9354725;STRANDS=+-:34;CIPOS=-9,8;CIEND=-9,8;CIPOS95=0,0;CIEND95=0,0;MATEID=155493_1;EVENT=155493;SECONDARY;SU=34;PE=0;SR=34;ALG=PROD;AF=0.001842;NSAMP=31;MSQ=153.91;AN=16834;AC=31;NS=8438;AC_Hom=0;AC_Het=31;AC_Hemi=0;MAF=0.00183693;HWE=1;NFAM=31
2	9369726	9369744	2	9375371	9375390	155494	2604.7	+	-	DEL	PASS	155494	N	<DEL>	.	.	.	SVTYPE=DEL;POS=9369734;SVLEN=-5647;END=9375381;STRANDS=+-:108;CIPOS=-8,10;CIEND=-10,9;CIPOS95=0,0;CIEND95=0,0;SU=108;PE=61;SR=47;ALG=PROD;AF=0.0002376;NSAMP=4;MSQ=651.17;AN=16834;AC=4;NS=8438;AC_Hom=0;AC_Het=4;AC_Hemi=0;MAF=0.000237023;HWE=1;NFAM=4	.
2	9372862	9372869	2	9391576	9391583	155495	2391.92	+	-	DEL	PASS	155495	N	<DEL>	.	.	.	SVTYPE=DEL;POS=9372866;SVLEN=-18715;END=9391581;STRANDS=+-:107;CIPOS=-4,3;CIEND=-5,2;CIPOS95=0,0;CIEND95=0,0;SU=107;PE=57;SR=50;ALG=PROD;AF=0.000297;NSAMP=5;MSQ=478.38;AN=16834;AC=5;NS=8438;AC_Hom=0;AC_Het=5;AC_Hemi=0;MAF=0.000296279;HWE=1;NFAM=5	.
2	9373949	9373966	2	9374252	9374269	155496	14.6	+	-	MEI	PASS	155496	N	<DEL:ME:SINE|Alu|AluSx1>	.	.	.	SVTYPE=MEI;POS=9373958;SVLEN=-303;END=9374261;STRANDS=+-:4;CIPOS=-9,8;CIEND=-9,8;CIPOS95=0,0;CIEND95=0,0;SU=4;PE=0;SR=4;ALG=PROD;AF=5.94e-05;NSAMP=1;MSQ=9.3;AN=16834;AC=1;NS=8438;AC_Hom=0;AC_Het=1;AC_Hemi=0;MAF=5.92557e-05;HWE=1;NFAM=1	.
2	9396336	9396348	2	9401075	9401086	155498	308.65	+	-	DEL	PASS	155498	N	<DEL>	.	.	.	SVTYPE=DEL;POS=9396342;SVLEN=-4740;END=9401082;STRANDS=+-:15;CIPOS=-6,6;CIEND=-7,4;CIPOS95=0,0;CIEND95=0,0;SU=15;PE=10;SR=5;ALG=PROD;AF=5.94e-05;NSAMP=1;MSQ=308.65;AN=16834;AC=1;NS=8438;AC_Hom=0;AC_Het=1;AC_Hemi=0;MAF=5.92557e-05;HWE=1;NFAM=1	.
2	9411227	9411244	3	187259911	187259928	32341	39.72	+	+	BND	LOW	32341_1	N	N]3:187259920]	32341_2	N	N]2:9411236]	SVTYPE=BND;POS=9411236;STRANDS=++:4;CIPOS=-9,8;CIEND=-9,8;CIPOS95=0,0;CIEND95=0,0;MATEID=32341_2;EVENT=32341;SU=4;PE=0;SR=4;ALG=PROD;AF=0.0001188;NSAMP=2;MSQ=19.86;AN=16834;AC=2;NS=8438;AC_Hom=0;AC_Het=2;AC_Hemi=0;MAF=0.000118511;HWE=1;NFAM=2	SVTYPE=BND;POS=187259920;STRANDS=++:4;CIPOS=-9,8;CIEND=-9,8;CIPOS95=0,0;CIEND95=0,0;MATEID=32341_1;EVENT=32341;SECONDARY;SU=4;PE=0;SR=4;ALG=PROD;AF=0.0001188;NSAMP=2;MSQ=19.86;AN=16834;AC=2;NS=8438;AC_Hom=0;AC_Het=2;AC_Hemi=0;MAF=0.000118511;HWE=1;NFAM=2
2	9444745	9445856	2	9445487	9446728	269995	830725.0	-	+	BND	LOW	269995_1	N	]2:9446121]N	269995_2	N	N[2:9445268[	SVTYPE=BND;POS=9445268;STRANDS=-+:4291;IMPRECISE;CIPOS=-522,589;CIEND=-634,607;CIPOS95=-331,331;CIEND95=-110,110;MATEID=269995_2;EVENT=269995;SU=4291;PE=4291;SR=0;ALG=SUM;AF=0.6348;NSAMP=8231;MSQ=100.65;RETAINED;AN=16830;AC=10684;NS=8436;AC_Hom=4920;AC_Het=5792;AC_Hemi=0;MAF=0.365102;HWE=0;NFAM=7227	SVTYPE=BND;POS=9446121;STRANDS=-+:4291;IMPRECISE;CIPOS=-634,607;CIEND=-522,589;CIPOS95=-110,110;CIEND95=-331,331;MATEID=269995_1;EVENT=269995;SECONDARY;SU=4291;PE=4291;SR=0;ALG=SUM;AF=0.6348;NSAMP=8231;MSQ=100.65;RETAINED;AN=16830;AC=10684;NS=8436;AC_Hom=4920;AC_Het=5792;AC_Hemi=0;MAF=0.365102;HWE=0;NFAM=7227
2	9444768	9445062	2	9445325	9445596	155499	227.43	+	-	BND	LOW	155499_1	N	N[2:9445587[	155499_2	N	]2:9444778]N	SVTYPE=BND;POS=9444778;STRANDS=+-:4;IMPRECISE;CIPOS=-10,284;CIEND=-261,10;CIPOS95=-2,79;CIEND95=-122,2;MATEID=155499_2;EVENT=155499;SU=4;PE=4;SR=0;ALG=PROD;AF=0.0002376;NSAMP=4;MSQ=54.56;AN=16834;AC=4;NS=8438;AC_Hom=0;AC_Het=4;AC_Hemi=0;MAF=0.000237023;HWE=1;NFAM=4	SVTYPE=BND;POS=9445587;STRANDS=+-:4;IMPRECISE;CIPOS=-261,10;CIEND=-10,284;CIPOS95=-122,2;CIEND95=-2,79;MATEID=155499_1;EVENT=155499;SECONDARY;SU=4;PE=4;SR=0;ALG=PROD;AF=0.0002376;NSAMP=4;MSQ=54.56;AN=16834;AC=4;NS=8438;AC_Hom=0;AC_Het=4;AC_Hemi=0;MAF=0.000237023;HWE=1;NFAM=4
2	9445470	9445661	2	9445621	9445849	155501	206513.0	+	-	DEL	PASS	155501	N	<DEL>	.	.	.	SVTYPE=DEL;POS=9445520;SVLEN=-279;END=9445799;STRANDS=+-:12;IMPRECISE;CIPOS=-50,141;CIEND=-178,50;CIPOS95=-23,23;CIEND95=-36,36;SU=12;PE=12;SR=0;ALG=PROD;AF=0.1523;NSAMP=2563;MSQ=80.31;RETAINED;AN=16834;AC=2563;NS=8438;AC_Hom=0;AC_Het=2566;AC_Hemi=0;MAF=0.15205;HWE=0;NFAM=2308	.
2	9450807	9450827	2	9458170	9458190	155502	224.62	+	-	DEL	PASS	155502	N	<DEL>	.	.	.	SVTYPE=DEL;POS=9450817;SVLEN=-7363;END=9458180;STRANDS=+-:14;CIPOS=-10,10;CIEND=-10,10;CIPOS95=0,0;CIEND95=0,0;SU=14;PE=6;SR=8;ALG=PROD;AF=5.94e-05;NSAMP=1;MSQ=224.62;AN=16834;AC=1;NS=8438;AC_Hom=0;AC_Het=1;AC_Hemi=0;MAF=5.92557e-05;HWE=1;NFAM=1	.
2	9457045	9457062	2	9457296	9457313	155503	1012.4	+	-	BND	LOW	155503_1	N	N[2:9457306[	155503_2	N	]2:9457054]N	SVTYPE=BND;POS=9457054;STRANDS=+-:4;CIPOS=-9,8;CIEND=-9,8;CIPOS95=0,0;CIEND95=0,0;MATEID=155503_2;EVENT=155503;SU=4;PE=0;SR=4;ALG=PROD;AF=0.003742;NSAMP=63;MSQ=14.07;AN=16834;AC=63;NS=8438;AC_Hom=0;AC_Het=63;AC_Hemi=0;MAF=0.00373311;HWE=1;NFAM=63	SVTYPE=BND;POS=9457306;STRANDS=+-:4;CIPOS=-9,8;CIEND=-9,8;CIPOS95=0,0;CIEND95=0,0;MATEID=155503_1;EVENT=155503;SECONDARY;SU=4;PE=0;SR=4;ALG=PROD;AF=0.003742;NSAMP=63;MSQ=14.07;AN=16834;AC=63;NS=8438;AC_Hom=0;AC_Het=63;AC_Hemi=0;MAF=0.00373311;HWE=1;NFAM=63
2	9457216	9457225	2	9457500	9457509	155504	41.01	+	-	BND	LOW	155504_1	N	N[2:9457506[	155504_2	N	]2:9457221]N	SVTYPE=BND;POS=9457221;STRANDS=+-:7;CIPOS=-5,4;CIEND=-5,4;CIPOS95=0,0;CIEND95=0,0;MATEID=155504_2;EVENT=155504;SU=7;PE=0;SR=7;ALG=PROD;AF=0.0001188;NSAMP=2;MSQ=19.75;AN=16834;AC=2;NS=8438;AC_Hom=0;AC_Het=2;AC_Hemi=0;MAF=0.000118511;HWE=1;NFAM=2	SVTYPE=BND;POS=9457506;STRANDS=+-:7;CIPOS=-5,4;CIEND=-5,4;CIPOS95=0,0;CIEND95=0,0;MATEID=155504_1;EVENT=155504;SECONDARY;SU=7;PE=0;SR=7;ALG=PROD;AF=0.0001188;NSAMP=2;MSQ=19.75;AN=16834;AC=2;NS=8438;AC_Hom=0;AC_Het=2;AC_Hemi=0;MAF=0.000118511;HWE=1;NFAM=2
2	9457515	9457532	2	9457850	9457867	155505	50.97	+	-	BND	LOW	155505_1	N	N[2:9457860[	155505_2	N	]2:9457524]N	SVTYPE=BND;POS=9457524;STRANDS=+-:4;CIPOS=-9,8;CIEND=-9,8;CIPOS95=0,0;CIEND95=0,0;MATEID=155505_2;EVENT=155505;SU=4;PE=0;SR=4;ALG=PROD;AF=0.0001782;NSAMP=3;MSQ=15.51;AN=16834;AC=3;NS=8438;AC_Hom=0;AC_Het=3;AC_Hemi=0;MAF=0.000177767;HWE=1;NFAM=3	SVTYPE=BND;POS=9457860;STRANDS=+-:4;CIPOS=-9,8;CIEND=-9,8;CIPOS95=0,0;CIEND95=0,0;MATEID=155505_1;EVENT=155505;SECONDARY;SU=4;PE=0;SR=4;ALG=PROD;AF=0.0001782;NSAMP=3;MSQ=15.51;AN=16834;AC=3;NS=8438;AC_Hom=0;AC_Het=3;AC_Hemi=0;MAF=0.000177767;HWE=1;NFAM=3
2	9485599	9485615	2	9489911	9489915	155506	671.54	+	-	DEL	PASS	155506	N	<DEL>	.	.	.	SVTYPE=DEL;POS=9485605;SVLEN=-4309;END=9489914;STRANDS=+-:26;CIPOS=-6,10;CIEND=-3,1;CIPOS95=0,0;CIEND95=0,0;SU=26;PE=17;SR=9;ALG=PROD;AF=5.94e-05;NSAMP=1;MSQ=671.54;AN=16834;AC=1;NS=8438;AC_Hom=0;AC_Het=1;AC_Hemi=0;MAF=5.92557e-05;HWE=1;NFAM=1	.
2	9488452	9488463	7	85836947	85836958	35013	1045.07	-	+	BND	LOW	35013_1	N	]7:85836953]N	35013_2	N	N[2:9488459[	SVTYPE=BND;POS=9488459;STRANDS=-+:76;CIPOS=-6,5;CIEND=-6,5;CIPOS95=0,0;CIEND95=0,0;MATEID=35013_2;EVENT=35013;SU=76;PE=0;SR=76;ALG=PROD;AF=0.001842;NSAMP=31;MSQ=33.13;AN=16834;AC=31;NS=8438;AC_Hom=0;AC_Het=31;AC_Hemi=0;MAF=0.00183693;HWE=1;NFAM=31	SVTYPE=BND;POS=85836953;STRANDS=-+:76;CIPOS=-6,5;CIEND=-6,5;CIPOS95=0,0;CIEND95=0,0;MATEID=35013_1;EVENT=35013;SECONDARY;SU=76;PE=0;SR=76;ALG=PROD;AF=0.001842;NSAMP=31;MSQ=33.13;AN=16834;AC=31;NS=8438;AC_Hom=0;AC_Het=31;AC_Hemi=0;MAF=0.00183693;HWE=1;NFAM=31
2	9493539	9493559	2	9493608	9493622	155507	185.81	+	-	BND	LOW	155507_1	N	N[2:9493614[	155507_2	N	]2:9493549]N	SVTYPE=BND;POS=9493549;STRANDS=+-:5;IMPRECISE;CIPOS=-10,10;CIEND=-5,9;CIPOS95=0,0;CIEND95=0,3;MATEID=155507_2;EVENT=155507;SU=5;PE=0;SR=5;ALG=PROD;AF=5.94e-05;NSAMP=1;MSQ=185.73;AN=16834;AC=1;NS=8438;AC_Hom=0;AC_Het=1;AC_Hemi=0;MAF=5.92557e-05;HWE=1;NFAM=1	SVTYPE=BND;POS=9493614;STRANDS=+-:5;IMPRECISE;CIPOS=-5,9;CIEND=-10,10;CIPOS95=0,3;CIEND95=0,0;MATEID=155507_1;EVENT=155507;SECONDARY;SU=5;PE=0;SR=5;ALG=PROD;AF=5.94e-05;NSAMP=1;MSQ=185.73;AN=16834;AC=1;NS=8438;AC_Hom=0;AC_Het=1;AC_Hemi=0;MAF=5.92557e-05;HWE=1;NFAM=1
2	9534337	9534721	2	9537763	9537980	155508	1084.32	+	-	BND	LOW	155508_1	N	N[2:9537950[	155508_2	N	]2:9534384]N	SVTYPE=BND;POS=9534384;STRANDS=+-:66;IMPRECISE;CIPOS=-47,337;CIEND=-186,31;CIPOS95=-26,26;CIEND95=-16,16;MATEID=155508_2;EVENT=155508;SU=66;PE=66;SR=0;ALG=PROD;AF=0.0006534;NSAMP=11;MSQ=98.58;AN=16834;AC=11;NS=8438;AC_Hom=0;AC_Het=11;AC_Hemi=0;MAF=0.000651813;HWE=1;NFAM=11	SVTYPE=BND;POS=9537950;STRANDS=+-:66;IMPRECISE;CIPOS=-186,31;CIEND=-47,337;CIPOS95=-16,16;CIEND95=-26,26;MATEID=155508_1;EVENT=155508;SECONDARY;SU=66;PE=66;SR=0;ALG=PROD;AF=0.0006534;NSAMP=11;MSQ=98.58;AN=16834;AC=11;NS=8438;AC_Hom=0;AC_Het=11;AC_Hemi=0;MAF=0.000651813;HWE=1;NFAM=11
2	9540320	9540338	2	9540564	9540583	155509	63085.5	+	-	BND	LOW	155509_1	N	N[2:9540575[	155509_2	N	]2:9540329]N	SVTYPE=BND;POS=9540329;STRANDS=+-:4;IMPRECISE;CIPOS=-9,9;CIEND=-10,9;CIPOS95=-1,2;CIEND95=-1,1;MATEID=155509_2;EVENT=155509;SU=4;PE=0;SR=4;ALG=PROD;AF=0.138;NSAMP=2323;MSQ=26.44;AN=16834;AC=2323;NS=8438;AC_Hom=0;AC_Het=2327;AC_Hemi=0;MAF=0.137888;HWE=0;NFAM=2164	SVTYPE=BND;POS=9540575;STRANDS=+-:4;IMPRECISE;CIPOS=-10,9;CIEND=-9,9;CIPOS95=-1,1;CIEND95=-1,2;MATEID=155509_1;EVENT=155509;SECONDARY;SU=4;PE=0;SR=4;ALG=PROD;AF=0.138;NSAMP=2323;MSQ=26.44;AN=16834;AC=2323;NS=8438;AC_Hom=0;AC_Het=2327;AC_Hemi=0;MAF=0.137888;HWE=0;NFAM=2164
2	9546279	9546322	2	9546526	9546567	155510	433895.0	+	-	DEL	PASS	155510	N	<DEL>	.	.	.	SVTYPE=DEL;POS=9546290;SVLEN=-271;END=9546561;STRANDS=+-:3079;CIPOS=-11,32;CIEND=-35,6;CIPOS95=0,0;CIEND95=0,0;SU=3079;PE=3079;SR=0;ALG=PROD;AF=0.2235;NSAMP=3523;MSQ=122.86;RETAINED;AN=16834;AC=3763;NS=8438;AC_Hom=482;AC_Het=3290;AC_Hemi=0;MAF=0.223513;HWE=2.36144e-32;NFAM=3257	.
2	9573914	9573934	2	9574369	9574389	155512	440.53	+	-	DEL	PASS	155512	N	<DEL>	.	.	.	SVTYPE=DEL;POS=9573924;SVLEN=-455;END=9574379;STRANDS=+-:17;CIPOS=-10,10;CIEND=-10,10;CIPOS95=0,0;CIEND95=0,0;SU=17;PE=7;SR=10;ALG=PROD;AF=5.94e-05;NSAMP=1;MSQ=440.53;AN=16834;AC=1;NS=8438;AC_Hom=0;AC_Het=1;AC_Hemi=0;MAF=5.92557e-05;HWE=1;NFAM=1	.
2	9576874	9576931	4	2522514	2522571	32418	7593.93	-	+	BND	LOW	32418_1	N	]4:2522543]N	32418_2	N	N[2:9576904[	SVTYPE=BND;POS=9576904;STRANDS=-+:38;CIPOS=-29,28;CIEND=-29,28;CIPOS95=0,0;CIEND95=0,0;MATEID=32418_2;EVENT=32418;SU=38;PE=0;SR=38;ALG=PROD;AF=0.01515;NSAMP=255;MSQ=28.79;AN=16834;AC=255;NS=8438;AC_Hom=0;AC_Het=256;AC_Hemi=0;MAF=0.0151695;HWE=0.268645;NFAM=239	SVTYPE=BND;POS=2522543;STRANDS=-+:38;CIPOS=-29,28;CIEND=-29,28;CIPOS95=0,0;CIEND95=0,0;MATEID=32418_1;EVENT=32418;SECONDARY;SU=38;PE=0;SR=38;ALG=PROD;AF=0.01515;NSAMP=255;MSQ=28.79;AN=16834;AC=255;NS=8438;AC_Hom=0;AC_Het=256;AC_Hemi=0;MAF=0.0151695;HWE=0.268645;NFAM=239
2	9584261	9584274	7	104070833	104070844	35078	58699.6	-	+	BND	LOW	35078_1	N	]7:104070837]N	35078_2	N	N[2:9584270[	SVTYPE=BND;POS=9584270;STRANDS=-+:47;CIPOS=-8,5;CIEND=-4,7;CIPOS95=0,0;CIEND95=0,0;MATEID=35078_2;EVENT=35078;SU=47;PE=3;SR=44;ALG=PROD;AF=0.07598;NSAMP=1251;MSQ=46.6;AN=16834;AC=1279;NS=8438;AC_Hom=56;AC_Het=1224;AC_Hemi=0;MAF=0.0758474;HWE=0.000814831;NFAM=1212	SVTYPE=BND;POS=104070837;STRANDS=-+:47;CIPOS=-4,7;CIEND=-8,5;CIPOS95=0,0;CIEND95=0,0;MATEID=35078_1;EVENT=35078;SECONDARY;SU=47;PE=3;SR=44;ALG=PROD;AF=0.07598;NSAMP=1251;MSQ=46.6;AN=16834;AC=1279;NS=8438;AC_Hom=56;AC_Het=1224;AC_Hemi=0;MAF=0.0758474;HWE=0.000814831;NFAM=1212
2	9601877	9601892	2	9603153	9603167	155513	368.65	+	-	DEL	PASS	155513	N	<DEL>	.	.	.	SVTYPE=DEL;POS=9601882;SVLEN=-1281;END=9603163;STRANDS=+-:13;IMPRECISE;CIPOS=-5,10;CIEND=-10,4;CIPOS95=-1,1;CIEND95=-1,0;SU=13;PE=10;SR=3;ALG=PROD;AF=5.94e-05;NSAMP=1;MSQ=368.65;AN=16834;AC=1;NS=8438;AC_Hom=0;AC_Het=1;AC_Hemi=0;MAF=5.92557e-05;HWE=1;NFAM=1	.
2	9606084	9606519	5	165310139	165310574	33801	1410.11	-	-	BND	LOW	33801_1	N	[5:165310569[N	33801_2	N	[2:9606512[N	SVTYPE=BND;POS=9606512;STRANDS=--:39;IMPRECISE;CIPOS=-427,8;CIEND=-429,6;CIPOS95=-76,8;CIEND95=-78,6;MATEID=33801_2;EVENT=33801;SU=39;PE=39;SR=0;ALG=PROD;AF=0.003505;NSAMP=59;MSQ=22.93;AN=16834;AC=59;NS=8438;AC_Hom=0;AC_Het=60;AC_Hemi=0;MAF=0.00355534;HWE=1;NFAM=58	SVTYPE=BND;POS=165310569;STRANDS=--:39;IMPRECISE;CIPOS=-429,6;CIEND=-427,8;CIPOS95=-78,6;CIEND95=-76,8;MATEID=33801_1;EVENT=33801;SECONDARY;SU=39;PE=39;SR=0;ALG=PROD;AF=0.003505;NSAMP=59;MSQ=22.93;AN=16834;AC=59;NS=8438;AC_Hom=0;AC_Het=60;AC_Hemi=0;MAF=0.00355534;HWE=1;NFAM=58
2	9606135	9606515	7	10355092	10355357	34691	4244.3	-	-	BND	LOW	34691_1	N	[7:10355348[N	34691_2	N	[2:9606488[N	SVTYPE=BND;POS=9606488;STRANDS=--:251;IMPRECISE;CIPOS=-352,28;CIEND=-255,10;CIPOS95=-33,28;CIEND95=-25,10;MATEID=34691_2;EVENT=34691;SU=251;PE=251;SR=0;ALG=PROD;AF=0.007663;NSAMP=129;MSQ=32.12;AN=16834;AC=129;NS=8438;AC_Hom=0;AC_Het=129;AC_Hemi=0;MAF=0.00764399;HWE=1;NFAM=127	SVTYPE=BND;POS=10355348;STRANDS=--:251;IMPRECISE;CIPOS=-255,10;CIEND=-352,28;CIPOS95=-25,10;CIEND95=-33,28;MATEID=34691_1;EVENT=34691;SECONDARY;SU=251;PE=251;SR=0;ALG=PROD;AF=0.007663;NSAMP=129;MSQ=32.12;AN=16834;AC=129;NS=8438;AC_Hom=0;AC_Het=129;AC_Hemi=0;MAF=0.00764399;HWE=1;NFAM=127
2	9614677	9614691	2	9615022	9615042	155514	45.26	+	-	BND	LOW	155514_1	N	N[2:9615033[	155514_2	N	]2:9614685]N	SVTYPE=BND;POS=9614685;STRANDS=+-:5;IMPRECISE;CIPOS=-8,6;CIEND=-10,10;CIPOS95=-1,0;CIEND95=0,0;MATEID=155514_2;EVENT=155514;SU=5;PE=0;SR=5;ALG=PROD;AF=0.0001783;NSAMP=3;MSQ=11.27;AN=16822;AC=3;NS=8432;AC_Hom=0;AC_Het=3;AC_Hemi=0;MAF=0.000177894;HWE=1;NFAM=3	SVTYPE=BND;POS=9615033;STRANDS=+-:5;IMPRECISE;CIPOS=-10,10;CIEND=-8,6;CIPOS95=0,0;CIEND95=-1,0;MATEID=155514_1;EVENT=155514;SECONDARY;SU=5;PE=0;SR=5;ALG=PROD;AF=0.0001783;NSAMP=3;MSQ=11.27;AN=16822;AC=3;NS=8432;AC_Hom=0;AC_Het=3;AC_Hemi=0;MAF=0.000177894;HWE=1;NFAM=3
2	9631880	9631900	2	53320906	53320914	270001	143.55	-	+	BND	LOW	270001_1	N	]2:53320911]N	270001_2	N	N[2:9631891[	SVTYPE=BND;POS=9631891;STRANDS=-+:14;CIPOS=-10,10;CIEND=-5,3;CIPOS95=0,0;CIEND95=0,0;MATEID=270001_2;EVENT=270001;SU=14;PE=5;SR=9;ALG=PROD;AF=0.0001188;NSAMP=1;MSQ=143.17;AN=16834;AC=2;NS=8438;AC_Hom=2;AC_Het=0;AC_Hemi=0;MAF=0.000118511;HWE=5.92593e-05;NFAM=1	SVTYPE=BND;POS=53320911;STRANDS=-+:14;CIPOS=-5,3;CIEND=-10,10;CIPOS95=0,0;CIEND95=0,0;MATEID=270001_1;EVENT=270001;SECONDARY;SU=14;PE=5;SR=9;ALG=PROD;AF=0.0001188;NSAMP=1;MSQ=143.17;AN=16834;AC=2;NS=8438;AC_Hom=2;AC_Het=0;AC_Hemi=0;MAF=0.000118511;HWE=5.92593e-05;NFAM=1
2	9632082	9632094	2	53320906	53320925	155515	71.63	+	-	BND	LOW	155515_1	N	N[2:53320917[	155515_2	N	]2:9632088]N	SVTYPE=BND;POS=9632088;STRANDS=+-:9;CIPOS=-6,6;CIEND=-10,9;CIPOS95=0,0;CIEND95=0,0;MATEID=155515_2;EVENT=155515;SU=9;PE=4;SR=5;ALG=PROD;AF=5.94e-05;NSAMP=1;MSQ=71.63;AN=16834;AC=1;NS=8438;AC_Hom=0;AC_Het=1;AC_Hemi=0;MAF=5.92557e-05;HWE=1;NFAM=1	SVTYPE=BND;POS=53320917;STRANDS=+-:9;CIPOS=-10,9;CIEND=-6,6;CIPOS95=0,0;CIEND95=0,0;MATEID=155515_1;EVENT=155515;SECONDARY;SU=9;PE=4;SR=5;ALG=PROD;AF=5.94e-05;NSAMP=1;MSQ=71.63;AN=16834;AC=1;NS=8438;AC_Hom=0;AC_Het=1;AC_Hemi=0;MAF=5.92557e-05;HWE=1;NFAM=1
2	9636745	9636754	2	9636944	9636953	155516	312.24	+	-	BND	LOW	155516_1	N	N[2:9636950[	155516_2	N	]2:9636750]N	SVTYPE=BND;POS=9636750;STRANDS=+-:7;CIPOS=-5,4;CIEND=-5,4;CIPOS95=0,0;CIEND95=0,0;MATEID=155516_2;EVENT=155516;SU=7;PE=0;SR=7;ALG=PROD;AF=0.0001782;NSAMP=3;MSQ=102.72;AN=16834;AC=3;NS=8438;AC_Hom=0;AC_Het=3;AC_Hemi=0;MAF=0.000177767;HWE=1;NFAM=3	SVTYPE=BND;POS=9636950;STRANDS=+-:7;CIPOS=-5,4;CIEND=-5,4;CIPOS95=0,0;CIEND95=0,0;MATEID=155516_1;EVENT=155516;SECONDARY;SU=7;PE=0;SR=7;ALG=PROD;AF=0.0001782;NSAMP=3;MSQ=102.72;AN=16834;AC=3;NS=8438;AC_Hom=0;AC_Het=3;AC_Hemi=0;MAF=0.000177767;HWE=1;NFAM=3
2	9643202	9643217	2	9644864	9644875	270002	1628.25	-	+	BND	LOW	270002_1	N	]2:9644867]N	270002_2	N	N[2:9643213[	SVTYPE=BND;POS=9643213;STRANDS=-+:183;CIPOS=-10,5;CIEND=-3,8;CIPOS95=0,0;CIEND95=0,0;MATEID=270002_2;EVENT=270002;SU=183;PE=161;SR=22;ALG=PROD;AF=0.0008317;NSAMP=14;MSQ=116.11;AN=16834;AC=14;NS=8438;AC_Hom=0;AC_Het=14;AC_Hemi=0;MAF=0.00082958;HWE=1;NFAM=1	SVTYPE=BND;POS=9644867;STRANDS=-+:183;CIPOS=-3,8;CIEND=-10,5;CIPOS95=0,0;CIEND95=0,0;MATEID=270002_1;EVENT=270002;SECONDARY;SU=183;PE=161;SR=22;ALG=PROD;AF=0.0008317;NSAMP=14;MSQ=116.11;AN=16834;AC=14;NS=8438;AC_Hom=0;AC_Het=14;AC_Hemi=0;MAF=0.00082958;HWE=1;NFAM=1
2	9661959	9661979	4	161592219	161592239	33036	7222.5	-	+	BND	LOW	33036_1	N	]4:161592229]N	33036_2	N	N[2:9661970[	SVTYPE=BND;POS=9661970;STRANDS=-+:5;CIPOS=-10,10;CIEND=-10,10;CIPOS95=0,0;CIEND95=0,0;MATEID=33036_2;EVENT=33036;SU=5;PE=0;SR=5;ALG=PROD;AF=0.0136;NSAMP=229;MSQ=30.61;AN=16834;AC=229;NS=8438;AC_Hom=0;AC_Het=229;AC_Hemi=0;MAF=0.0135696;HWE=0.409848;NFAM=213	SVTYPE=BND;POS=161592229;STRANDS=-+:5;CIPOS=-10,10;CIEND=-10,10;CIPOS95=0,0;CIEND95=0,0;MATEID=33036_1;EVENT=33036;SECONDARY;SU=5;PE=0;SR=5;ALG=PROD;AF=0.0136;NSAMP=229;MSQ=30.61;AN=16834;AC=229;NS=8438;AC_Hom=0;AC_Het=229;AC_Hemi=0;MAF=0.0135696;HWE=0.409848;NFAM=213
2	9678001	9678050	2	9678114	9678161	155517	2434.69	+	-	BND	LOW	155517_1	N	N[2:9678138[	155517_2	N	]2:9678025]N	SVTYPE=BND;POS=9678025;STRANDS=+-:34;IMPRECISE;CIPOS=-24,25;CIEND=-23,24;CIPOS95=-1,1;CIEND95=-4,4;MATEID=155517_2;EVENT=155517;SU=34;PE=0;SR=34;ALG=PROD;AF=0.008245;NSAMP=137;MSQ=11.88;AN=16738;AC=138;NS=8390;AC_Hom=2;AC_Het=136;AC_Hemi=0;MAF=0.00822408;HWE=0.433348;NFAM=137	SVTYPE=BND;POS=9678138;STRANDS=+-:34;IMPRECISE;CIPOS=-23,24;CIEND=-24,25;CIPOS95=-4,4;CIEND95=-1,1;MATEID=155517_1;EVENT=155517;SECONDARY;SU=34;PE=0;SR=34;ALG=PROD;AF=0.008245;NSAMP=137;MSQ=11.88;AN=16738;AC=138;NS=8390;AC_Hom=2;AC_Het=136;AC_Hemi=0;MAF=0.00822408;HWE=0.433348;NFAM=137
2	9704808	9705058	17	47314065	47314641	30092	122.15	-	+	BND	LOW	30092_1	N	]17:47314075]N	30092_2	N	N[2:9705049[	SVTYPE=BND;POS=9705049;STRANDS=-+:4;IMPRECISE;CIPOS=-240,10;CIEND=-10,566;CIPOS95=-106,2;CIEND95=-1,199;MATEID=30092_2;EVENT=30092;SU=4;PE=4;SR=0;ALG=PROD;AF=0.000297;NSAMP=5;MSQ=23.61;AN=16834;AC=5;NS=8438;AC_Hom=0;AC_Het=5;AC_Hemi=0;MAF=0.000296279;HWE=1;NFAM=5	SVTYPE=BND;POS=47314075;STRANDS=-+:4;IMPRECISE;CIPOS=-10,566;CIEND=-240,10;CIPOS95=-1,199;CIEND95=-106,2;MATEID=30092_1;EVENT=30092;SECONDARY;SU=4;PE=4;SR=0;ALG=PROD;AF=0.000297;NSAMP=5;MSQ=23.61;AN=16834;AC=5;NS=8438;AC_Hom=0;AC_Het=5;AC_Hemi=0;MAF=0.000296279;HWE=1;NFAM=5
2	9720659	9720673	4	48366915	48366951	32601	756.41	-	+	BND	LOW	32601_1	N	]4:48366919]N	32601_2	N	N[2:9720665[	SVTYPE=BND;POS=9720665;STRANDS=-+:67;CIPOS=-5,9;CIEND=-4,32;CIPOS95=0,0;CIEND95=0,0;MATEID=32601_2;EVENT=32601;SU=67;PE=26;SR=41;ALG=PROD;AF=0.001307;NSAMP=22;MSQ=33.42;AN=16834;AC=22;NS=8438;AC_Hom=0;AC_Het=22;AC_Hemi=0;MAF=0.00130363;HWE=1;NFAM=22	SVTYPE=BND;POS=48366919;STRANDS=-+:67;CIPOS=-4,32;CIEND=-5,9;CIPOS95=0,0;CIEND95=0,0;MATEID=32601_1;EVENT=32601;SECONDARY;SU=67;PE=26;SR=41;ALG=PROD;AF=0.001307;NSAMP=22;MSQ=33.42;AN=16834;AC=22;NS=8438;AC_Hom=0;AC_Het=22;AC_Hemi=0;MAF=0.00130363;HWE=1;NFAM=22
2	9720670	9721045	15	41614149	41614757	29168	68.77	+	+	BND	LOW	29168_1	N	N]15:41614159]	29168_2	N	N]2:9720680]	SVTYPE=BND;POS=9720680;STRANDS=++:4;IMPRECISE;CIPOS=-10,365;CIEND=-10,598;CIPOS95=-2,112;CIEND95=0,196;MATEID=29168_2;EVENT=29168;SU=4;PE=4;SR=0;ALG=PROD;AF=0.0001782;NSAMP=3;MSQ=22.82;AN=16834;AC=3;NS=8438;AC_Hom=0;AC_Het=3;AC_Hemi=0;MAF=0.000177767;HWE=1;NFAM=3	SVTYPE=BND;POS=41614159;STRANDS=++:4;IMPRECISE;CIPOS=-10,598;CIEND=-10,365;CIPOS95=0,196;CIEND95=-2,112;MATEID=29168_1;EVENT=29168;SECONDARY;SU=4;PE=4;SR=0;ALG=PROD;AF=0.0001782;NSAMP=3;MSQ=22.82;AN=16834;AC=3;NS=8438;AC_Hom=0;AC_Het=3;AC_Hemi=0;MAF=0.000177767;HWE=1;NFAM=3
2	9742926	9743196	2	9743483	9743672	155519	734.38	+	-	DEL	PASS	155519	N	<DEL>	.	.	.	SVTYPE=DEL;POS=9742952;SVLEN=-690;END=9743642;STRANDS=+-:19;IMPRECISE;CIPOS=-26,244;CIEND=-159,30;CIPOS95=-26,53;CIEND95=-47,30;SU=19;PE=19;SR=0;ALG=PROD;AF=0.0001782;NSAMP=3;MSQ=244.78;RETAINED;AN=16834;AC=3;NS=8438;AC_Hom=0;AC_Het=3;AC_Hemi=0;MAF=0.000177767;HWE=1;NFAM=2	.
2	9742961	9742970	2	9743012	9743020	155518	40469.2	+	-	BND	LOW	155518_1	N	N[2:9743017[	155518_2	N	]2:9742966]N	SVTYPE=BND;POS=9742966;STRANDS=+-:131;CIPOS=-5,4;CIEND=-4,4;CIPOS95=0,0;CIEND95=0,0;MATEID=155518_2;EVENT=155518;SU=131;PE=0;SR=131;ALG=PROD;AF=0.08296;NSAMP=847;MSQ=44.94;AN=12404;AC=1029;NS=6216;AC_Hom=364;AC_Het=665;AC_Hemi=0;MAF=0.0827703;HWE=0;NFAM=802	SVTYPE=BND;POS=9743017;STRANDS=+-:131;CIPOS=-4,4;CIEND=-5,4;CIPOS95=0,0;CIEND95=0,0;MATEID=155518_1;EVENT=155518;SECONDARY;SU=131;PE=0;SR=131;ALG=PROD;AF=0.08296;NSAMP=847;MSQ=44.94;AN=12404;AC=1029;NS=6216;AC_Hom=364;AC_Het=665;AC_Hemi=0;MAF=0.0827703;HWE=0;NFAM=802
2	9784986	9784993	2	9786672	9786692	155521	500.65	+	-	DEL	PASS	155521	N	<DEL>	.	.	.	SVTYPE=DEL;POS=9784990;SVLEN=-1692;END=9786682;STRANDS=+-:20;CIPOS=-4,3;CIEND=-10,10;CIPOS95=0,0;CIEND95=0,0;SU=20;PE=12;SR=8;ALG=PROD;AF=5.94e-05;NSAMP=1;MSQ=500.65;AN=16834;AC=1;NS=8438;AC_Hom=0;AC_Het=1;AC_Hemi=0;MAF=5.92557e-05;HWE=1;NFAM=1	.
2	9791909	9791926	2	9809642	9809654	155522	350.67	+	-	DEL	PASS	155522	N	<DEL>	.	.	.	SVTYPE=DEL;POS=9791916;SVLEN=-17735;END=9809651;STRANDS=+-:12;CIPOS=-7,10;CIEND=-9,3;CIPOS95=0,0;CIEND95=0,0;SU=12;PE=8;SR=4;ALG=PROD;AF=5.94e-05;NSAMP=1;MSQ=350.67;AN=16834;AC=1;NS=8438;AC_Hom=0;AC_Het=1;AC_Hemi=0;MAF=5.92557e-05;HWE=1;NFAM=1	.
2	9807846	9807856	2	9811685	9811694	155523	2196.72	+	-	DEL	PASS	155523	N	<DEL>	.	.	.	SVTYPE=DEL;POS=9807851;SVLEN=-3840;END=9811691;STRANDS=+-:102;CIPOS=-5,5;CIEND=-6,3;CIPOS95=0,0;CIEND95=0,0;SU=102;PE=51;SR=51;ALG=PROD;AF=0.0004158;NSAMP=7;MSQ=313.82;AN=16834;AC=7;NS=8438;AC_Hom=0;AC_Het=7;AC_Hemi=0;MAF=0.00041479;HWE=1;NFAM=7	.
2	9817100	9817116	2	9817380	9817397	155524	31.14	+	-	MEI	PASS	155524	N	<DEL:ME:SINE|Alu|AluSx1>	.	.	.	SVTYPE=MEI;POS=9817107;SVLEN=-282;END=9817389;STRANDS=+-:4;IMPRECISE;CIPOS=-7,9;CIEND=-9,8;CIPOS95=0,3;CIEND95=0,0;SU=4;PE=0;SR=4;ALG=PROD;AF=5.94e-05;NSAMP=1;MSQ=26.81;AN=16834;AC=1;NS=8438;AC_Hom=0;AC_Het=1;AC_Hemi=0;MAF=5.92557e-05;HWE=1;NFAM=1	.
2	9826249	9826266	4	129575873	129575890	32891	321.52	-	+	BND	LOW	32891_1	N	]4:129575882]N	32891_2	N	N[2:9826259[	SVTYPE=BND;POS=9826259;STRANDS=-+:56;CIPOS=-9,8;CIEND=-9,8;CIPOS95=0,0;CIEND95=0,0;MATEID=32891_2;EVENT=32891;SU=56;PE=0;SR=56;ALG=PROD;AF=0.0009505;NSAMP=16;MSQ=18.51;AN=16834;AC=16;NS=8438;AC_Hom=0;AC_Het=16;AC_Hemi=0;MAF=0.000948092;HWE=1;NFAM=16	SVTYPE=BND;POS=129575882;STRANDS=-+:56;CIPOS=-9,8;CIEND=-9,8;CIPOS95=0,0;CIEND95=0,0;MATEID=32891_1;EVENT=32891;SECONDARY;SU=56;PE=0;SR=56;ALG=PROD;AF=0.0009505;NSAMP=16;MSQ=18.51;AN=16834;AC=16;NS=8438;AC_Hom=0;AC_Het=16;AC_Hemi=0;MAF=0.000948092;HWE=1;NFAM=16
2	9852734	9852753	2	9857644	9857658	155525	200.7	+	-	DEL	PASS	155525	N	<DEL>	.	.	.	SVTYPE=DEL;POS=9852743;SVLEN=-4910;END=9857653;STRANDS=+-:10;CIPOS=-9,10;CIEND=-9,5;CIPOS95=0,0;CIEND95=0,0;SU=10;PE=6;SR=4;ALG=PROD;AF=5.94e-05;NSAMP=1;MSQ=200.7;AN=16834;AC=1;NS=8438;AC_Hom=0;AC_Het=1;AC_Hemi=0;MAF=5.92557e-05;HWE=1;NFAM=1	.
2	9854283	9854300	2	9854410	9854427	155526	40.94	+	-	BND	LOW	155526_1	N	N[2:9854420[	155526_2	N	]2:9854292]N	SVTYPE=BND;POS=9854292;STRANDS=+-:4;CIPOS=-9,8;CIEND=-9,8;CIPOS95=0,0;CIEND95=0,0;MATEID=155526_2;EVENT=155526;SU=4;PE=0;SR=4;ALG=PROD;AF=0.0001188;NSAMP=2;MSQ=18.78;AN=16834;AC=2;NS=8438;AC_Hom=0;AC_Het=2;AC_Hemi=0;MAF=0.000118511;HWE=1;NFAM=2	SVTYPE=BND;POS=9854420;STRANDS=+-:4;CIPOS=-9,8;CIEND=-9,8;CIPOS95=0,0;CIEND95=0,0;MATEID=155526_1;EVENT=155526;SECONDARY;SU=4;PE=0;SR=4;ALG=PROD;AF=0.0001188;NSAMP=2;MSQ=18.78;AN=16834;AC=2;NS=8438;AC_Hom=0;AC_Het=2;AC_Hemi=0;MAF=0.000118511;HWE=1;NFAM=2
2	9877591	9877648	2	9877908	9877958	155528	1671.16	+	-	BND	PASS	155528_1	N	N[2:9877935[	155528_2	N	]2:9877618]N	SVTYPE=BND;POS=9877618;STRANDS=+-:37;CIPOS=-27,30;CIEND=-26,24;CIPOS95=0,0;CIEND95=0,0;MATEID=155528_2;EVENT=155528;SU=37;PE=16;SR=21;ALG=PROD;AF=0.0002377;NSAMP=4;MSQ=412.39;AN=16826;AC=4;NS=8434;AC_Hom=0;AC_Het=4;AC_Hemi=0;MAF=0.000237135;HWE=1;NFAM=4	SVTYPE=BND;POS=9877935;STRANDS=+-:37;CIPOS=-26,24;CIEND=-27,30;CIPOS95=0,0;CIEND95=0,0;MATEID=155528_1;EVENT=155528;SECONDARY;SU=37;PE=16;SR=21;ALG=PROD;AF=0.0002377;NSAMP=4;MSQ=412.39;AN=16826;AC=4;NS=8434;AC_Hom=0;AC_Het=4;AC_Hemi=0;MAF=0.000237135;HWE=1;NFAM=4
2	9877746	9877752	2	9877850	9877856	270003	1.04434e+06	-	+	DUP	PASS	270003	N	<DUP>	.	.	.	SVTYPE=DUP;POS=9877749;SVLEN=104;END=9877853;STRANDS=-+:247;CIPOS=-3,3;CIEND=-3,3;CIPOS95=0,0;CIEND95=0,0;SU=247;PE=0;SR=247;ALG=PROD;AF=0.7488;NSAMP=6725;MSQ=154.74;RETAINED;AN=16822;AC=12597;NS=8432;AC_Hom=11772;AC_Het=857;AC_Hemi=0;MAF=0.251127;HWE=0;NFAM=5876	.
2	9880231	9880237	4	3612745	3612751	32425	4260.02	-	+	BND	LOW	32425_1	N	]4:3612748]N	32425_2	N	N[2:9880235[	SVTYPE=BND;POS=9880235;STRANDS=-+:225;CIPOS=-3,3;CIEND=-3,3;CIPOS95=0,0;CIEND95=0,0;MATEID=32425_2;EVENT=32425;SU=225;PE=0;SR=225;ALG=PROD;AF=0.01075;NSAMP=181;MSQ=22.34;AN=16834;AC=181;NS=8438;AC_Hom=0;AC_Het=182;AC_Hemi=0;MAF=0.0107845;HWE=1;NFAM=179	SVTYPE=BND;POS=3612748;STRANDS=-+:225;CIPOS=-3,3;CIEND=-3,3;CIPOS95=0,0;CIEND95=0,0;MATEID=32425_1;EVENT=32425;SECONDARY;SU=225;PE=0;SR=225;ALG=PROD;AF=0.01075;NSAMP=181;MSQ=22.34;AN=16834;AC=181;NS=8438;AC_Hom=0;AC_Het=182;AC_Hemi=0;MAF=0.0107845;HWE=1;NFAM=179
2	9892231	9892288	2	9892546	9892600	155530	36.68	+	-	MEI	PASS	155530	N	<DEL:ME:SINE|Alu|AluSx3>	.	.	.	SVTYPE=MEI;POS=9892260;SVLEN=-314;END=9892574;STRANDS=+-:9;CIPOS=-29,28;CIEND=-28,26;CIPOS95=0,0;CIEND95=0,0;SU=9;PE=0;SR=9;ALG=PROD;AF=0.0001188;NSAMP=2;MSQ=18.27;AN=16834;AC=2;NS=8438;AC_Hom=0;AC_Het=2;AC_Hemi=0;MAF=0.000118511;HWE=1;NFAM=2	.
2	9899027	9899045	2	9901077	9901097	155531	707.55	+	-	DEL	PASS	155531	N	<DEL>	.	.	.	SVTYPE=DEL;POS=9899035;SVLEN=-2052;END=9901087;STRANDS=+-:27;CIPOS=-8,10;CIEND=-10,10;CIPOS95=0,0;CIEND95=0,0;SU=27;PE=15;SR=12;ALG=PROD;AF=5.94e-05;NSAMP=1;MSQ=707.55;AN=16834;AC=1;NS=8438;AC_Hom=0;AC_Het=1;AC_Hemi=0;MAF=5.92557e-05;HWE=1;NFAM=1	.
2	9916658	9917256	19	51998491	51999194	30910	118189.0	-	+	BND	LOW	30910_1	N	]19:51998605]N	30910_2	N	N[2:9917076[	SVTYPE=BND;POS=9917076;STRANDS=-+:721;IMPRECISE;CIPOS=-417,181;CIEND=-114,589;CIPOS95=-97,97;CIEND95=-108,108;MATEID=30910_2;EVENT=30910;SU=721;PE=717;SR=4;ALG=SUM;AF=0.1696;NSAMP=2855;MSQ=40.87;AN=16834;AC=2855;NS=8438;AC_Hom=0;AC_Het=2867;AC_Hemi=0;MAF=0.169886;HWE=0;NFAM=2475	SVTYPE=BND;POS=51998605;STRANDS=-+:721;IMPRECISE;CIPOS=-114,589;CIEND=-417,181;CIPOS95=-108,108;CIEND95=-97,97;MATEID=30910_1;EVENT=30910;SECONDARY;SU=721;PE=717;SR=4;ALG=SUM;AF=0.1696;NSAMP=2855;MSQ=40.87;AN=16834;AC=2855;NS=8438;AC_Hom=0;AC_Het=2867;AC_Hemi=0;MAF=0.169886;HWE=0;NFAM=2475
2	9916696	9917041	7	132178540	132179077	35179	470.92	-	+	BND	LOW	35179_1	N	]7:132178552]N	35179_2	N	N[2:9917006[	SVTYPE=BND;POS=9917006;STRANDS=-+:20;IMPRECISE;CIPOS=-309,36;CIEND=-12,525;CIPOS95=-78,36;CIEND95=-12,120;MATEID=35179_2;EVENT=35179;SU=20;PE=20;SR=0;ALG=PROD;AF=0.001188;NSAMP=20;MSQ=21.76;AN=16834;AC=20;NS=8438;AC_Hom=0;AC_Het=20;AC_Hemi=0;MAF=0.00118511;HWE=1;NFAM=20	SVTYPE=BND;POS=132178552;STRANDS=-+:20;IMPRECISE;CIPOS=-12,525;CIEND=-309,36;CIPOS95=-12,120;CIEND95=-78,36;MATEID=35179_1;EVENT=35179;SECONDARY;SU=20;PE=20;SR=0;ALG=PROD;AF=0.001188;NSAMP=20;MSQ=21.76;AN=16834;AC=20;NS=8438;AC_Hom=0;AC_Het=20;AC_Hemi=0;MAF=0.00118511;HWE=1;NFAM=20
2	9916836	9917109	8	140885160	140885679	35850	1247.33	-	+	BND	LOW	35850_1	N	]8:140885190]N	35850_2	N	N[2:9917060[	SVTYPE=BND;POS=9917060;STRANDS=-+:13;IMPRECISE;CIPOS=-223,50;CIEND=-30,489;CIPOS95=-61,50;CIEND95=-30,107;MATEID=35850_2;EVENT=35850;SU=13;PE=13;SR=0;ALG=PROD;AF=0.002495;NSAMP=42;MSQ=28.67;AN=16834;AC=42;NS=8438;AC_Hom=0;AC_Het=42;AC_Hemi=0;MAF=0.00248874;HWE=1;NFAM=41	SVTYPE=BND;POS=140885190;STRANDS=-+:13;IMPRECISE;CIPOS=-30,489;CIEND=-223,50;CIPOS95=-30,107;CIEND95=-61,50;MATEID=35850_1;EVENT=35850;SECONDARY;SU=13;PE=13;SR=0;ALG=PROD;AF=0.002495;NSAMP=42;MSQ=28.67;AN=16834;AC=42;NS=8438;AC_Hom=0;AC_Het=42;AC_Hemi=0;MAF=0.00248874;HWE=1;NFAM=41
2	9917068	9917513	19	30778195	30778506	30736	18152.9	+	-	BND	LOW	30736_1	N	N[19:30778477[	30736_2	N	]2:9917098]N	SVTYPE=BND;POS=9917098;STRANDS=+-:10;IMPRECISE;CIPOS=-30,415;CIEND=-281,30;CIPOS95=-30,99;CIEND95=-104,30;MATEID=30736_2;EVENT=30736;SU=10;PE=10;SR=0;ALG=PROD;AF=0.04378;NSAMP=737;MSQ=23.81;AN=16834;AC=737;NS=8438;AC_Hom=0;AC_Het=738;AC_Hemi=0;MAF=0.0437307;HWE=7.27027e-08;NFAM=727	SVTYPE=BND;POS=30778477;STRANDS=+-:10;IMPRECISE;CIPOS=-281,30;CIEND=-30,415;CIPOS95=-104,30;CIEND95=-30,99;MATEID=30736_1;EVENT=30736;SECONDARY;SU=10;PE=10;SR=0;ALG=PROD;AF=0.04378;NSAMP=737;MSQ=23.81;AN=16834;AC=737;NS=8438;AC_Hom=0;AC_Het=738;AC_Hemi=0;MAF=0.0437307;HWE=7.27027e-08;NFAM=727
2	9917070	9917127	12	113811382	113811439	28195	21.32	+	+	BND	LOW	28195_1	N	N]12:113811411]	28195_2	N	N]2:9917099]	SVTYPE=BND;POS=9917099;STRANDS=++:8;CIPOS=-29,28;CIEND=-29,28;CIPOS95=0,0;CIEND95=0,0;MATEID=28195_2;EVENT=28195;SU=8;PE=0;SR=8;ALG=PROD;AF=5.94e-05;NSAMP=1;MSQ=21.31;AN=16834;AC=1;NS=8438;AC_Hom=0;AC_Het=1;AC_Hemi=0;MAF=5.92557e-05;HWE=1;NFAM=1	SVTYPE=BND;POS=113811411;STRANDS=++:8;CIPOS=-29,28;CIEND=-29,28;CIPOS95=0,0;CIEND95=0,0;MATEID=28195_1;EVENT=28195;SECONDARY;SU=8;PE=0;SR=8;ALG=PROD;AF=5.94e-05;NSAMP=1;MSQ=21.31;AN=16834;AC=1;NS=8438;AC_Hom=0;AC_Het=1;AC_Hemi=0;MAF=5.92557e-05;HWE=1;NFAM=1
2	9917105	9917129	13	100115269	100115284	28627	511590.0	+	-	BND	LOW	28627_1	N	N[13:100115280[	28627_2	N	]2:9917106]N	SVTYPE=BND;POS=9917106;STRANDS=+-:4505;CIPOS=-1,23;CIEND=-10,5;CIPOS95=0,0;CIEND95=0,0;MATEID=28627_2;EVENT=28627;SU=4505;PE=4497;SR=8;ALG=PROD;AF=0.3728;NSAMP=6275;MSQ=81.23;AN=16834;AC=6275;NS=8438;AC_Hom=0;AC_Het=6291;AC_Hemi=0;MAF=0.372778;HWE=0;NFAM=5506	SVTYPE=BND;POS=100115280;STRANDS=+-:4505;CIPOS=-10,5;CIEND=-1,23;CIPOS95=0,0;CIEND95=0,0;MATEID=28627_1;EVENT=28627;SECONDARY;SU=4505;PE=4497;SR=8;ALG=PROD;AF=0.3728;NSAMP=6275;MSQ=81.23;AN=16834;AC=6275;NS=8438;AC_Hom=0;AC_Het=6291;AC_Hemi=0;MAF=0.372778;HWE=0;NFAM=5506
2	9925473	9925473	2	9929048	9929048	155532	1.64156e+06	+	-	DEL	PASS	155532	N	<DEL>	.	.	.	SVTYPE=DEL;POS=9925473;SVLEN=-3575;END=9929048;STRANDS=+-:63193;CIPOS=0,0;CIEND=0,0;CIPOS95=0,0;CIEND95=0,0;SU=63193;PE=35553;SR=27640;ALG=PROD;AF=0.1985;NSAMP=2793;MSQ=587.36;AN=16834;AC=3342;NS=8438;AC_Hom=1098;AC_Het=2246;AC_Hemi=0;MAF=0.198151;HWE=0;NFAM=2672	.
2	9925963	9925970	2	9935205	9935211	155533	395.45	+	-	DEL	PASS	155533	N	<DEL>	.	.	.	SVTYPE=DEL;POS=9925967;SVLEN=-9242;END=9935209;STRANDS=+-:19;CIPOS=-4,3;CIEND=-4,2;CIPOS95=0,0;CIEND95=0,0;SU=19;PE=11;SR=8;ALG=PROD;AF=5.94e-05;NSAMP=1;MSQ=395.44;AN=16834;AC=1;NS=8438;AC_Hom=0;AC_Het=1;AC_Hemi=0;MAF=5.92557e-05;HWE=1;NFAM=1	.
2	9959105	9959125	2	9959564	9959580	155534	2.39275e+06	+	-	BND	PASS	155534_1	N	N[2:9959571[	155534_2	N	]2:9959115]N	SVTYPE=BND;POS=9959115;STRANDS=+-:6;IMPRECISE;CIPOS=-10,10;CIEND=-6,10;CIPOS95=-3,3;CIEND95=-3,3;MATEID=155534_2;EVENT=155534;SU=6;PE=4;SR=2;ALG=PROD;AF=0.431;NSAMP=7255;MSQ=328.85;AN=16834;AC=7255;NS=8438;AC_Hom=0;AC_Het=7273;AC_Hemi=0;MAF=0.430967;HWE=0;NFAM=6409	SVTYPE=BND;POS=9959571;STRANDS=+-:6;IMPRECISE;CIPOS=-6,10;CIEND=-10,10;CIPOS95=-3,3;CIEND95=-3,3;MATEID=155534_1;EVENT=155534;SECONDARY;SU=6;PE=4;SR=2;ALG=PROD;AF=0.431;NSAMP=7255;MSQ=328.85;AN=16834;AC=7255;NS=8438;AC_Hom=0;AC_Het=7273;AC_Hemi=0;MAF=0.430967;HWE=0;NFAM=6409
2	9959180	9959882	20	47742987	47743483	31110	1597.95	-	-	BND	LOW	31110_1	N	[20:47743126[N	31110_2	N	[2:9959231[N	SVTYPE=BND;POS=9959231;STRANDS=--:145,++:29;IMPRECISE;CIPOS=-50,652;CIEND=-138,358;CIPOS95=-50,149;CIEND95=-68,68;MATEID=31110_2;EVENT=31110;SU=174;PE=93;SR=81;ALG=SUM;AF=0.002733;NSAMP=44;MSQ=35.51;AN=16834;AC=46;NS=8438;AC_Hom=4;AC_Het=42;AC_Hemi=0;MAF=0.00272576;HWE=0.00166186;NFAM=43	SVTYPE=BND;POS=47743126;STRANDS=--:145,++:29;IMPRECISE;CIPOS=-138,358;CIEND=-50,652;CIPOS95=-68,68;CIEND95=-50,149;MATEID=31110_1;EVENT=31110;SECONDARY;SU=174;PE=93;SR=81;ALG=SUM;AF=0.002733;NSAMP=44;MSQ=35.51;AN=16834;AC=46;NS=8438;AC_Hom=4;AC_Het=42;AC_Hemi=0;MAF=0.00272576;HWE=0.00166186;NFAM=43
2	9959237	9959237	2	9959571	9959571	155535	5.8574e+06	+	-	MEI	PASS	155535	N	<DEL:ME:SINE|Alu|AluYb8>	.	.	.	SVTYPE=MEI;POS=9959237;SVLEN=-334;END=9959571;STRANDS=+-:124445;CIPOS=0,0;CIEND=0,0;CIPOS95=0,0;CIEND95=0,0;SU=124445;PE=46146;SR=78299;ALG=PROD;AF=0.6992;NSAMP=7651;MSQ=763.37;AN=16834;AC=11770;NS=8438;AC_Hom=8264;AC_Het=3538;AC_Hemi=0;MAF=0.300664;HWE=0.795731;NFAM=6741	.
2	9959258	9959771	20	47742938	47743488	31111	3440.73	+	+	BND	LOW	31111_1	N	N]20:47742968]	31111_2	N	N]2:9959285]	SVTYPE=BND;POS=9959285;STRANDS=++:11;IMPRECISE;CIPOS=-27,486;CIEND=-30,520;CIPOS95=-27,168;CIEND95=-30,211;MATEID=31111_2;EVENT=31111;SU=11;PE=11;SR=0;ALG=SUM;AF=0.007841;NSAMP=132;MSQ=25.1;AN=16834;AC=132;NS=8438;AC_Hom=0;AC_Het=132;AC_Hemi=0;MAF=0.00782176;HWE=1;NFAM=132	SVTYPE=BND;POS=47742968;STRANDS=++:11;IMPRECISE;CIPOS=-30,520;CIEND=-27,486;CIPOS95=-30,211;CIEND95=-27,168;MATEID=31111_1;EVENT=31111;SECONDARY;SU=11;PE=11;SR=0;ALG=SUM;AF=0.007841;NSAMP=132;MSQ=25.1;AN=16834;AC=132;NS=8438;AC_Hom=0;AC_Het=132;AC_Hemi=0;MAF=0.00782176;HWE=1;NFAM=132
2	9959356	9959736	2	9960742	9961138	155536	81.05	+	-	DEL	PASS	155536	N	<DEL>	.	.	.	SVTYPE=DEL;POS=9959366;SVLEN=-1762;END=9961128;STRANDS=+-:6;IMPRECISE;CIPOS=-10,370;CIEND=-386,10;CIPOS95=-2,100;CIEND95=-130,0;SU=6;PE=6;SR=0;ALG=PROD;AF=5.94e-05;NSAMP=1;MSQ=80.78;AN=16834;AC=1;NS=8438;AC_Hom=0;AC_Het=1;AC_Hemi=0;MAF=5.92557e-05;HWE=1;NFAM=1	.
2	9970566	9970615	2	9970619	9970668	155537	542.66	+	-	BND	LOW	155537_1	N	N[2:9970645[	155537_2	N	]2:9970591]N	SVTYPE=BND;POS=9970591;STRANDS=+-:16;CIPOS=-25,24;CIEND=-25,24;CIPOS95=0,0;CIEND95=0,0;MATEID=155537_2;EVENT=155537;SU=16;PE=0;SR=16;ALG=PROD;AF=0.0002376;NSAMP=4;MSQ=135.6;AN=16834;AC=4;NS=8438;AC_Hom=0;AC_Het=4;AC_Hemi=0;MAF=0.000237023;HWE=1;NFAM=4	SVTYPE=BND;POS=9970645;STRANDS=+-:16;CIPOS=-25,24;CIEND=-25,24;CIPOS95=0,0;CIEND95=0,0;MATEID=155537_1;EVENT=155537;SECONDARY;SU=16;PE=0;SR=16;ALG=PROD;AF=0.0002376;NSAMP=4;MSQ=135.6;AN=16834;AC=4;NS=8438;AC_Hom=0;AC_Het=4;AC_Hemi=0;MAF=0.000237023;HWE=1;NFAM=4
2	9996342	9996362	2	9996553	9996573	155538	429.59	+	-	BND	LOW	155538_1	N	N[2:9996564[	155538_2	N	]2:9996352]N	SVTYPE=BND;POS=9996352;STRANDS=+-:14;CIPOS=-10,10;CIEND=-10,10;CIPOS95=0,0;CIEND95=0,0;MATEID=155538_2;EVENT=155538;SU=14;PE=0;SR=14;ALG=PROD;AF=0.0001188;NSAMP=2;MSQ=212.96;AN=16834;AC=2;NS=8438;AC_Hom=0;AC_Het=2;AC_Hemi=0;MAF=0.000118511;HWE=1;NFAM=2	SVTYPE=BND;POS=9996564;STRANDS=+-:14;CIPOS=-10,10;CIEND=-10,10;CIPOS95=0,0;CIEND95=0,0;MATEID=155538_1;EVENT=155538;SECONDARY;SU=14;PE=0;SR=14;ALG=PROD;AF=0.0001188;NSAMP=2;MSQ=212.96;AN=16834;AC=2;NS=8438;AC_Hom=0;AC_Het=2;AC_Hemi=0;MAF=0.000118511;HWE=1;NFAM=2
2	10005422	10005837	2	10068868	10069151	303498	47.9	+	+	BND	LOW	303498_1	N	N]2:10068878]	303498_2	N	N]2:10005432]	SVTYPE=BND;POS=10005432;STRANDS=++:4;IMPRECISE;CIPOS=-10,405;CIEND=-10,273;CIPOS95=-2,129;CIEND95=-2,73;MATEID=303498_2;EVENT=303498;SU=4;PE=4;SR=0;ALG=PROD;AF=5.94e-05;NSAMP=1;MSQ=47.9;AN=16834;AC=1;NS=8438;AC_Hom=0;AC_Het=1;AC_Hemi=0;MAF=5.92557e-05;HWE=1;NFAM=1	SVTYPE=BND;POS=10068878;STRANDS=++:4;IMPRECISE;CIPOS=-10,273;CIEND=-10,405;CIPOS95=-2,73;CIEND95=-2,129;MATEID=303498_1;EVENT=303498;SECONDARY;SU=4;PE=4;SR=0;ALG=PROD;AF=5.94e-05;NSAMP=1;MSQ=47.9;AN=16834;AC=1;NS=8438;AC_Hom=0;AC_Het=1;AC_Hemi=0;MAF=5.92557e-05;HWE=1;NFAM=1
2	10024527	10024547	6	32503839	32503859	34064	140.98	+	+	BND	LOW	34064_1	N	N]6:32503849]	34064_2	N	N]2:10024537]	SVTYPE=BND;POS=10024537;STRANDS=++:5;CIPOS=-10,10;CIEND=-10,10;CIPOS95=0,0;CIEND95=0,0;MATEID=34064_2;EVENT=34064;SU=5;PE=1;SR=4;ALG=PROD;AF=0.0004158;NSAMP=7;MSQ=18.75;AN=16834;AC=7;NS=8438;AC_Hom=0;AC_Het=7;AC_Hemi=0;MAF=0.00041479;HWE=1;NFAM=7	SVTYPE=BND;POS=32503849;STRANDS=++:5;CIPOS=-10,10;CIEND=-10,10;CIPOS95=0,0;CIEND95=0,0;MATEID=34064_1;EVENT=34064;SECONDARY;SU=5;PE=1;SR=4;ALG=PROD;AF=0.0004158;NSAMP=7;MSQ=18.75;AN=16834;AC=7;NS=8438;AC_Hom=0;AC_Het=7;AC_Hemi=0;MAF=0.00041479;HWE=1;NFAM=7
2	10024939	10024996	2	10024990	10025047	155539	791.21	+	-	BND	LOW	155539_1	N	N[2:10025020[	155539_2	N	]2:10024968]N	SVTYPE=BND;POS=10024968;STRANDS=+-:16;CIPOS=-29,28;CIEND=-29,28;CIPOS95=0,0;CIEND95=0,0;MATEID=155539_2;EVENT=155539;SU=16;PE=0;SR=16;ALG=PROD;AF=0.0004158;NSAMP=7;MSQ=113.01;AN=16834;AC=7;NS=8438;AC_Hom=0;AC_Het=7;AC_Hemi=0;MAF=0.00041479;HWE=1;NFAM=7	SVTYPE=BND;POS=10025020;STRANDS=+-:16;CIPOS=-29,28;CIEND=-29,28;CIPOS95=0,0;CIEND95=0,0;MATEID=155539_1;EVENT=155539;SECONDARY;SU=16;PE=0;SR=16;ALG=PROD;AF=0.0004158;NSAMP=7;MSQ=113.01;AN=16834;AC=7;NS=8438;AC_Hom=0;AC_Het=7;AC_Hemi=0;MAF=0.00041479;HWE=1;NFAM=7
2	10029162	10029441	2	10030937	10031079	155540	155.67	+	-	DEL	PASS	155540	N	<DEL>	.	.	.	SVTYPE=DEL;POS=10029172;SVLEN=-1897;END=10031069;STRANDS=+-:9;IMPRECISE;CIPOS=-10,269;CIEND=-132,10;CIPOS95=-2,63;CIEND95=-55,2;SU=9;PE=9;SR=0;ALG=PROD;AF=5.94e-05;NSAMP=1;MSQ=155.67;AN=16834;AC=1;NS=8438;AC_Hom=0;AC_Het=1;AC_Hemi=0;MAF=5.92557e-05;HWE=1;NFAM=1	.
2	10040860	10040869	2	10043828	10043848	155541	368.71	+	-	DEL	PASS	155541	N	<DEL>	.	.	.	SVTYPE=DEL;POS=10040865;SVLEN=-2973;END=10043838;STRANDS=+-:17;CIPOS=-5,4;CIEND=-10,10;CIPOS95=0,0;CIEND95=0,0;SU=17;PE=10;SR=7;ALG=PROD;AF=5.94e-05;NSAMP=1;MSQ=368.71;AN=16834;AC=1;NS=8438;AC_Hom=0;AC_Het=1;AC_Hemi=0;MAF=5.92557e-05;HWE=1;NFAM=1	.
2	10055899	10055918	2	10082918	10082936	270005	164.67	-	+	DUP	PASS	270005	N	<DUP>	.	.	.	SVTYPE=DUP;POS=10055909;SVLEN=27017;END=10082926;STRANDS=-+:20;CIPOS=-10,9;CIEND=-8,10;CIPOS95=0,0;CIEND95=0,0;SU=20;PE=10;SR=10;ALG=PROD;AF=5.94e-05;NSAMP=1;MSQ=163.91;AN=16834;AC=1;NS=8438;AC_Hom=0;AC_Het=1;AC_Hemi=0;MAF=5.92557e-05;HWE=1;NFAM=1	.
2	10056959	10056976	2	10057264	10057281	155542	76.47	+	-	MEI	PASS	155542	N	<DEL:ME:SINE|Alu|AluSp>	.	.	.	SVTYPE=MEI;POS=10056968;SVLEN=-305;END=10057273;STRANDS=+-:4;CIPOS=-9,8;CIEND=-9,8;CIPOS95=0,0;CIEND95=0,0;SU=4;PE=0;SR=4;ALG=PROD;AF=0.0001188;NSAMP=2;MSQ=36.14;AN=16834;AC=2;NS=8438;AC_Hom=0;AC_Het=2;AC_Hemi=0;MAF=0.000118511;HWE=1;NFAM=2	.
2	10075808	10075948	2	10078349	10078505	303499	407.76	+	+	INV	LOW	303499	N	<INV>	.	.	.	SVTYPE=INV;POS=10075898;SVLEN=2501;END=10078399;STRANDS=++:172,--:394;IMPRECISE;CIPOS=-90,50;CIEND=-50,106;CIPOS95=-40,40;CIEND95=-50,56;SU=566;PE=83;SR=483;ALG=SUM;AF=0.0004752;NSAMP=8;MSQ=50.83;AN=16834;AC=8;NS=8438;AC_Hom=0;AC_Het=8;AC_Hemi=0;MAF=0.000474046;HWE=1;NFAM=8	.
2	10075833	10075882	2	10078430	10078479	303500	3337.36	+	+	BND	LOW	303500_1	N	N]2:10078455]	303500_2	N	N]2:10075858]	SVTYPE=BND;POS=10075858;STRANDS=++:48;CIPOS=-25,24;CIEND=-25,24;CIPOS95=0,0;CIEND95=0,0;MATEID=303500_2;EVENT=303500;SU=48;PE=3;SR=45;ALG=PROD;AF=0.002614;NSAMP=44;MSQ=75.6;AN=16834;AC=44;NS=8438;AC_Hom=0;AC_Het=44;AC_Hemi=0;MAF=0.00260725;HWE=1;NFAM=44	SVTYPE=BND;POS=10078455;STRANDS=++:48;CIPOS=-25,24;CIEND=-25,24;CIPOS95=0,0;CIEND95=0,0;MATEID=303500_1;EVENT=303500;SECONDARY;SU=48;PE=3;SR=45;ALG=PROD;AF=0.002614;NSAMP=44;MSQ=75.6;AN=16834;AC=44;NS=8438;AC_Hom=0;AC_Het=44;AC_Hemi=0;MAF=0.00260725;HWE=1;NFAM=44
2	10076640	10076809	2	10077616	10077758	155544	20225.4	+	-	DEL	PASS	155544	N	<DEL>	.	.	.	SVTYPE=DEL;POS=10076670;SVLEN=-1056;END=10077726;STRANDS=+-:367;IMPRECISE;CIPOS=-30,139;CIEND=-110,32;CIPOS95=-2,2;CIEND95=-3,3;SU=367;PE=367;SR=0;ALG=PROD;AF=0.007307;NSAMP=123;MSQ=164.42;RETAINED;AN=16834;AC=123;NS=8438;AC_Hom=0;AC_Het=123;AC_Hemi=0;MAF=0.00728846;HWE=1;NFAM=122	.
2	10079808	10079811	2	10084632	10084652	155545	656.45	+	-	DEL	PASS	155545	N	<DEL>	.	.	.	SVTYPE=DEL;POS=10079810;SVLEN=-4832;END=10084642;STRANDS=+-:27;CIPOS=-2,1;CIEND=-10,10;CIPOS95=0,0;CIEND95=0,0;SU=27;PE=13;SR=14;ALG=PROD;AF=5.94e-05;NSAMP=1;MSQ=656.45;AN=16834;AC=1;NS=8438;AC_Hom=0;AC_Het=1;AC_Hemi=0;MAF=5.92557e-05;HWE=1;NFAM=1	.
2	10098269	10098329	2	10098385	10098445	155546	356.8	+	-	DEL	PASS	155546	N	<DEL>	.	.	.	SVTYPE=DEL;POS=10098299;SVLEN=-116;END=10098415;STRANDS=+-:15;CIPOS=-30,30;CIEND=-30,30;CIPOS95=0,0;CIEND95=0,0;SU=15;PE=0;SR=15;ALG=PROD;AF=0.0001188;NSAMP=2;MSQ=178.31;AN=16834;AC=2;NS=8438;AC_Hom=0;AC_Het=2;AC_Hemi=0;MAF=0.000118511;HWE=1;NFAM=2	.
2	10138013	10138778	12	115310565	115311052	28201	13298.2	-	-	BND	LOW	28201_1	N	[12:115310874[N	28201_2	N	[2:10138728[N	SVTYPE=BND;POS=10138728;STRANDS=--:385;IMPRECISE;CIPOS=-714,51;CIEND=-308,179;CIPOS95=-150,51;CIEND95=-86,86;MATEID=28201_2;EVENT=28201;SU=385;PE=368;SR=17;ALG=SUM;AF=0.01776;NSAMP=299;MSQ=43.94;AN=16834;AC=299;NS=8438;AC_Hom=0;AC_Het=300;AC_Hemi=0;MAF=0.0177767;HWE=0.116989;NFAM=299	SVTYPE=BND;POS=115310874;STRANDS=--:385;IMPRECISE;CIPOS=-308,179;CIEND=-714,51;CIPOS95=-86,86;CIEND95=-150,51;MATEID=28201_1;EVENT=28201;SECONDARY;SU=385;PE=368;SR=17;ALG=SUM;AF=0.01776;NSAMP=299;MSQ=43.94;AN=16834;AC=299;NS=8438;AC_Hom=0;AC_Het=300;AC_Hemi=0;MAF=0.0177767;HWE=0.116989;NFAM=299
2	10138183	10139069	2	29423316	29423895	303501	31184.5	+	+	INV	LOW	303501	N	<INV>	.	.	.	SVTYPE=INV;POS=10138636;SVLEN=19285037;END=29423673;STRANDS=++:33,--:12;IMPRECISE;CIPOS=-453,433;CIEND=-357,222;CIPOS95=-103,103;CIEND95=-151,151;SU=45;PE=45;SR=0;ALG=SUM;AF=0.05721;NSAMP=866;MSQ=35.33;AN=16834;AC=963;NS=8438;AC_Hom=200;AC_Het=770;AC_Hemi=0;MAF=0.0574781;HWE=1.68602e-31;NFAM=844	.
2	10138465	10138869	4	45876650	45877175	32594	31.16	+	+	BND	LOW	32594_1	N	N]4:45876658]	32594_2	N	N]2:10138475]	SVTYPE=BND;POS=10138475;STRANDS=++:4;IMPRECISE;CIPOS=-10,394;CIEND=-8,517;CIPOS95=-2,138;CIEND95=0,180;MATEID=32594_2;EVENT=32594;SU=4;PE=4;SR=0;ALG=PROD;AF=0.0001188;NSAMP=2;MSQ=15.12;AN=16834;AC=2;NS=8438;AC_Hom=0;AC_Het=2;AC_Hemi=0;MAF=0.000118511;HWE=1;NFAM=2	SVTYPE=BND;POS=45876658;STRANDS=++:4;IMPRECISE;CIPOS=-8,517;CIEND=-10,394;CIPOS95=0,180;CIEND95=-2,138;MATEID=32594_1;EVENT=32594;SECONDARY;SU=4;PE=4;SR=0;ALG=PROD;AF=0.0001188;NSAMP=2;MSQ=15.12;AN=16834;AC=2;NS=8438;AC_Hom=0;AC_Het=2;AC_Hemi=0;MAF=0.000118511;HWE=1;NFAM=2
2	10138492	10138977	6	42453533	42453872	34114	112.39	-	-	BND	LOW	34114_1	N	[6:42453863[N	34114_2	N	[2:10138968[N	SVTYPE=BND;POS=10138968;STRANDS=--:4;IMPRECISE;CIPOS=-475,10;CIEND=-329,10;CIPOS95=-185,0;CIEND95=-175,1;MATEID=34114_2;EVENT=34114;SU=4;PE=4;SR=0;ALG=PROD;AF=0.0001782;NSAMP=3;MSQ=35.92;AN=16834;AC=3;NS=8438;AC_Hom=0;AC_Het=3;AC_Hemi=0;MAF=0.000177767;HWE=1;NFAM=3	SVTYPE=BND;POS=42453863;STRANDS=--:4;IMPRECISE;CIPOS=-329,10;CIEND=-475,10;CIPOS95=-175,1;CIEND95=-185,0;MATEID=34114_1;EVENT=34114;SECONDARY;SU=4;PE=4;SR=0;ALG=PROD;AF=0.0001782;NSAMP=3;MSQ=35.92;AN=16834;AC=3;NS=8438;AC_Hom=0;AC_Het=3;AC_Hemi=0;MAF=0.000177767;HWE=1;NFAM=3
2	10138500	10139248	13	86063127	86063914	28564	25206.7	+	+	BND	LOW	28564_1	N	N]13:86063259]	28564_2	N	N]2:10138758]	SVTYPE=BND;POS=10138758;STRANDS=++:151;IMPRECISE;CIPOS=-258,490;CIEND=-132,655;CIPOS95=-146,146;CIEND95=-132,147;MATEID=28564_2;EVENT=28564;SU=151;PE=151;SR=0;ALG=SUM;AF=0.04039;NSAMP=677;MSQ=36.52;AN=16834;AC=680;NS=8438;AC_Hom=6;AC_Het=675;AC_Hemi=0;MAF=0.0403532;HWE=0.000982694;NFAM=659	SVTYPE=BND;POS=86063259;STRANDS=++:151;IMPRECISE;CIPOS=-132,655;CIEND=-258,490;CIPOS95=-132,147;CIEND95=-146,146;MATEID=28564_1;EVENT=28564;SECONDARY;SU=151;PE=151;SR=0;ALG=SUM;AF=0.04039;NSAMP=677;MSQ=36.52;AN=16834;AC=680;NS=8438;AC_Hom=6;AC_Het=675;AC_Hemi=0;MAF=0.0403532;HWE=0.000982694;NFAM=659
2	10138508	10139207	13	86062321	86063113	28563	316155.0	-	-	BND	LOW	28563_1	N	[13:86063055[N	28563_2	N	[2:10138940[N	SVTYPE=BND;POS=10138940;STRANDS=--:8458;IMPRECISE;CIPOS=-431,268;CIEND=-733,59;CIPOS95=-42,42;CIEND95=-80,59;MATEID=28563_2;EVENT=28563;SU=8458;PE=8455;SR=3;ALG=SUM;AF=0.1954;NSAMP=3289;MSQ=95.56;AN=16834;AC=3289;NS=8438;AC_Hom=0;AC_Het=3301;AC_Hemi=0;MAF=0.195603;HWE=0;NFAM=3061	SVTYPE=BND;POS=86063055;STRANDS=--:8458;IMPRECISE;CIPOS=-733,59;CIEND=-431,268;CIPOS95=-80,59;CIEND95=-42,42;MATEID=28563_1;EVENT=28563;SECONDARY;SU=8458;PE=8455;SR=3;ALG=SUM;AF=0.1954;NSAMP=3289;MSQ=95.56;AN=16834;AC=3289;NS=8438;AC_Hom=0;AC_Het=3301;AC_Hemi=0;MAF=0.195603;HWE=0;NFAM=3061
2	10138526	10138623	11	132145549	132145646	27710	56.98	-	-	BND	LOW	27710_1	N	[11:132145599[N	27710_2	N	[2:10138576[N	SVTYPE=BND;POS=10138576;STRANDS=--:9;CIPOS=-49,48;CIEND=-49,48;CIPOS95=0,0;CIEND95=0,0;MATEID=27710_2;EVENT=27710;SU=9;PE=0;SR=9;ALG=PROD;AF=0.000297;NSAMP=5;MSQ=7.76;AN=16834;AC=5;NS=8438;AC_Hom=0;AC_Het=5;AC_Hemi=0;MAF=0.000296279;HWE=1;NFAM=5	SVTYPE=BND;POS=132145599;STRANDS=--:9;CIPOS=-49,48;CIEND=-49,48;CIPOS95=0,0;CIEND95=0,0;MATEID=27710_1;EVENT=27710;SECONDARY;SU=9;PE=0;SR=9;ALG=PROD;AF=0.000297;NSAMP=5;MSQ=7.76;AN=16834;AC=5;NS=8438;AC_Hom=0;AC_Het=5;AC_Hemi=0;MAF=0.000296279;HWE=1;NFAM=5
2	10138568	10138585	10	30866482	30866499	26799	20.23	+	-	BND	LOW	26799_1	N	N[10:30866492[	26799_2	N	]2:10138577]N	SVTYPE=BND;POS=10138577;STRANDS=+-:20;CIPOS=-9,8;CIEND=-9,8;CIPOS95=0,0;CIEND95=0,0;MATEID=26799_2;EVENT=26799;SU=20;PE=0;SR=20;ALG=PROD;AF=5.94e-05;NSAMP=1;MSQ=18.1;AN=16834;AC=1;NS=8438;AC_Hom=0;AC_Het=1;AC_Hemi=0;MAF=5.92557e-05;HWE=1;NFAM=1	SVTYPE=BND;POS=30866492;STRANDS=+-:20;CIPOS=-9,8;CIEND=-9,8;CIPOS95=0,0;CIEND95=0,0;MATEID=26799_1;EVENT=26799;SECONDARY;SU=20;PE=0;SR=20;ALG=PROD;AF=5.94e-05;NSAMP=1;MSQ=18.1;AN=16834;AC=1;NS=8438;AC_Hom=0;AC_Het=1;AC_Hemi=0;MAF=5.92557e-05;HWE=1;NFAM=1
2	10138597	10139034	20	1746867	1747383	30952	4988.01	+	+	BND	LOW	30952_1	N	N]20:1746917]	30952_2	N	N]2:10138633]	SVTYPE=BND;POS=10138633;STRANDS=++:17;IMPRECISE;CIPOS=-36,401;CIEND=-50,466;CIPOS95=-36,64;CIEND95=-50,82;MATEID=30952_2;EVENT=30952;SU=17;PE=17;SR=0;ALG=PROD;AF=0.01146;NSAMP=193;MSQ=24.64;AN=16834;AC=193;NS=8438;AC_Hom=0;AC_Het=194;AC_Hemi=0;MAF=0.0114956;HWE=0.630398;NFAM=192	SVTYPE=BND;POS=1746917;STRANDS=++:17;IMPRECISE;CIPOS=-50,466;CIEND=-36,401;CIPOS95=-50,82;CIEND95=-36,64;MATEID=30952_1;EVENT=30952;SECONDARY;SU=17;PE=17;SR=0;ALG=PROD;AF=0.01146;NSAMP=193;MSQ=24.64;AN=16834;AC=193;NS=8438;AC_Hom=0;AC_Het=194;AC_Hemi=0;MAF=0.0114956;HWE=0.630398;NFAM=192
2	10138629	10138646	2	88594160	88594177	270006	3532.12	-	+	BND	LOW	270006_1	N	]2:88594169]N	270006_2	N	N[2:10138639[	SVTYPE=BND;POS=10138639;STRANDS=-+:4;CIPOS=-9,8;CIEND=-9,8;CIPOS95=0,0;CIEND95=0,0;MATEID=270006_2;EVENT=270006;SU=4;PE=0;SR=4;ALG=PROD;AF=0.0161;NSAMP=271;MSQ=10.96;AN=16834;AC=271;NS=8438;AC_Hom=0;AC_Het=272;AC_Hemi=0;MAF=0.0161176;HWE=0.283524;NFAM=266	SVTYPE=BND;POS=88594169;STRANDS=-+:4;CIPOS=-9,8;CIEND=-9,8;CIPOS95=0,0;CIEND95=0,0;MATEID=270006_1;EVENT=270006;SECONDARY;SU=4;PE=0;SR=4;ALG=PROD;AF=0.0161;NSAMP=271;MSQ=10.96;AN=16834;AC=271;NS=8438;AC_Hom=0;AC_Het=272;AC_Hemi=0;MAF=0.0161176;HWE=0.283524;NFAM=266
2	10138644	10139151	12	23675610	23676003	27818	5775.3	+	+	BND	LOW	27818_1	N	N]12:23675640]	27818_2	N	N]2:10138681]	SVTYPE=BND;POS=10138681;STRANDS=++:8;IMPRECISE;CIPOS=-37,470;CIEND=-30,363;CIPOS95=-37,155;CIEND95=-30,71;MATEID=27818_2;EVENT=27818;SU=8;PE=8;SR=0;ALG=PROD;AF=0.01455;NSAMP=245;MSQ=22.52;AN=16834;AC=245;NS=8438;AC_Hom=0;AC_Het=245;AC_Hemi=0;MAF=0.0145177;HWE=0.426512;NFAM=234	SVTYPE=BND;POS=23675640;STRANDS=++:8;IMPRECISE;CIPOS=-30,363;CIEND=-37,470;CIPOS95=-30,71;CIEND95=-37,155;MATEID=27818_1;EVENT=27818;SECONDARY;SU=8;PE=8;SR=0;ALG=PROD;AF=0.01455;NSAMP=245;MSQ=22.52;AN=16834;AC=245;NS=8438;AC_Hom=0;AC_Het=245;AC_Hemi=0;MAF=0.0145177;HWE=0.426512;NFAM=234
2	10138713	10138842	11	29481409	29481666	27406	14676.8	+	-	BND	LOW	27406_1	N	N[11:29481636[	27406_2	N	]2:10138743]N	SVTYPE=BND;POS=10138743;STRANDS=+-:169;IMPRECISE;CIPOS=-30,99;CIEND=-226,31;CIPOS95=-1,1;CIEND95=-45,31;MATEID=27406_2;EVENT=27406;SU=169;PE=169;SR=0;ALG=PROD;AF=0.02014;NSAMP=339;MSQ=42.31;AN=16834;AC=339;NS=8438;AC_Hom=0;AC_Het=341;AC_Hemi=0;MAF=0.0202062;HWE=0.0517867;NFAM=330	SVTYPE=BND;POS=29481636;STRANDS=+-:169;IMPRECISE;CIPOS=-226,31;CIEND=-30,99;CIPOS95=-45,31;CIEND95=-1,1;MATEID=27406_1;EVENT=27406;SECONDARY;SU=169;PE=169;SR=0;ALG=PROD;AF=0.02014;NSAMP=339;MSQ=42.31;AN=16834;AC=339;NS=8438;AC_Hom=0;AC_Het=341;AC_Hemi=0;MAF=0.0202062;HWE=0.0517867;NFAM=330
2	10138746	10138748	2	10138990	10138992	155549	168391.0	+	-	BND	LOW	155549_1	N	N[2:10138992[	155549_2	N	]2:10138747]N	SVTYPE=BND;POS=10138747;STRANDS=+-:1051;CIPOS=-1,1;CIEND=-1,1;CIPOS95=0,0;CIEND95=0,0;MATEID=155549_2;EVENT=155549;SU=1051;PE=374;SR=677;ALG=PROD;AF=0.06089;NSAMP=956;MSQ=175.79;RETAINED;AN=16834;AC=1025;NS=8438;AC_Hom=138;AC_Het=889;AC_Hemi=0;MAF=0.0608557;HWE=1.97102e-10;NFAM=936	SVTYPE=BND;POS=10138992;STRANDS=+-:1051;CIPOS=-1,1;CIEND=-1,1;CIPOS95=0,0;CIEND95=0,0;MATEID=155549_1;EVENT=155549;SECONDARY;SU=1051;PE=374;SR=677;ALG=PROD;AF=0.06089;NSAMP=956;MSQ=175.79;RETAINED;AN=16834;AC=1025;NS=8438;AC_Hom=138;AC_Het=889;AC_Hemi=0;MAF=0.0608557;HWE=1.97102e-10;NFAM=936
2	10138833	10138837	12	115310882	115310889	28202	8354.73	+	+	BND	LOW	28202_1	N	N]12:115310885]	28202_2	N	N]2:10138834]	SVTYPE=BND;POS=10138834;STRANDS=++:581;CIPOS=-1,3;CIEND=-3,4;CIPOS95=0,0;CIEND95=0,0;MATEID=28202_2;EVENT=28202;SU=581;PE=316;SR=265;ALG=PROD;AF=0.01337;NSAMP=220;MSQ=36.93;AN=16832;AC=225;NS=8437;AC_Hom=10;AC_Het=216;AC_Hemi=0;MAF=0.0133934;HWE=0.0173351;NFAM=219	SVTYPE=BND;POS=115310885;STRANDS=++:581;CIPOS=-3,4;CIEND=-1,3;CIPOS95=0,0;CIEND95=0,0;MATEID=28202_1;EVENT=28202;SECONDARY;SU=581;PE=316;SR=265;ALG=PROD;AF=0.01337;NSAMP=220;MSQ=36.93;AN=16832;AC=225;NS=8437;AC_Hom=10;AC_Het=216;AC_Hemi=0;MAF=0.0133934;HWE=0.0173351;NFAM=219
2	10138872	10138998	5	22154636	22154936	33262	1207.06	-	+	BND	LOW	33262_1	N	]5:22154653]N	33262_2	N	N[2:10138969[	SVTYPE=BND;POS=10138969;STRANDS=-+:34;IMPRECISE;CIPOS=-96,30;CIEND=-17,283;CIPOS95=-16,16;CIEND95=-17,95;MATEID=33262_2;EVENT=33262;SU=34;PE=34;SR=0;ALG=PROD;AF=0.00202;NSAMP=34;MSQ=34.84;AN=16834;AC=34;NS=8438;AC_Hom=0;AC_Het=34;AC_Hemi=0;MAF=0.0020147;HWE=1;NFAM=34	SVTYPE=BND;POS=22154653;STRANDS=-+:34;IMPRECISE;CIPOS=-17,283;CIEND=-96,30;CIPOS95=-17,95;CIEND95=-16,16;MATEID=33262_1;EVENT=33262;SECONDARY;SU=34;PE=34;SR=0;ALG=PROD;AF=0.00202;NSAMP=34;MSQ=34.84;AN=16834;AC=34;NS=8438;AC_Hom=0;AC_Het=34;AC_Hemi=0;MAF=0.0020147;HWE=1;NFAM=34
2	10138878	10138895	X	31085657	31085674	36694	141.28	+	+	BND	LOW	36694_1	N	N]X:31085666]	36694_2	N	N]2:10138887]	SVTYPE=BND;POS=10138887;STRANDS=++:4;CIPOS=-9,8;CIEND=-9,8;CIPOS95=0,0;CIEND95=0,0;MATEID=36694_2;EVENT=36694;SU=4;PE=0;SR=4;ALG=PROD;AF=0.0004159;NSAMP=7;MSQ=16.92;AN=16832;AC=7;NS=8437;AC_Hom=0;AC_Het=7;AC_Hemi=0;MAF=0.000414839;HWE=1;NFAM=7	SVTYPE=BND;POS=31085666;STRANDS=++:4;CIPOS=-9,8;CIEND=-9,8;CIPOS95=0,0;CIEND95=0,0;MATEID=36694_1;EVENT=36694;SECONDARY;SU=4;PE=0;SR=4;ALG=PROD;AF=0.0004159;NSAMP=7;MSQ=16.92;AN=16832;AC=7;NS=8437;AC_Hom=0;AC_Het=7;AC_Hemi=0;MAF=0.000414839;HWE=1;NFAM=7
2	10146157	10146177	3	29743840	29743860	31728	33.17	-	-	BND	LOW	31728_1	N	[3:29743851[N	31728_2	N	[2:10146168[N	SVTYPE=BND;POS=10146168;STRANDS=--:5;CIPOS=-10,10;CIEND=-10,10;CIPOS95=0,0;CIEND95=0,0;MATEID=31728_2;EVENT=31728;SU=5;PE=0;SR=5;ALG=PROD;AF=5.94e-05;NSAMP=1;MSQ=32.81;AN=16834;AC=1;NS=8438;AC_Hom=0;AC_Het=1;AC_Hemi=0;MAF=5.92557e-05;HWE=1;NFAM=1	SVTYPE=BND;POS=29743851;STRANDS=--:5;CIPOS=-10,10;CIEND=-10,10;CIPOS95=0,0;CIEND95=0,0;MATEID=31728_1;EVENT=31728;SECONDARY;SU=5;PE=0;SR=5;ALG=PROD;AF=5.94e-05;NSAMP=1;MSQ=32.81;AN=16834;AC=1;NS=8438;AC_Hom=0;AC_Het=1;AC_Hemi=0;MAF=5.92557e-05;HWE=1;NFAM=1
2	10147447	10147504	4	35225468	35225525	32559	248.76	-	-	BND	LOW	32559_1	N	[4:35225498[N	32559_2	N	[2:10147477[N	SVTYPE=BND;POS=10147477;STRANDS=--:8;CIPOS=-29,28;CIEND=-29,28;CIPOS95=0,0;CIEND95=0,0;MATEID=32559_2;EVENT=32559;SU=8;PE=0;SR=8;ALG=PROD;AF=0.0006534;NSAMP=11;MSQ=22.07;AN=16834;AC=11;NS=8438;AC_Hom=0;AC_Het=11;AC_Hemi=0;MAF=0.000651813;HWE=1;NFAM=11	SVTYPE=BND;POS=35225498;STRANDS=--:8;CIPOS=-29,28;CIEND=-29,28;CIPOS95=0,0;CIEND95=0,0;MATEID=32559_1;EVENT=32559;SECONDARY;SU=8;PE=0;SR=8;ALG=PROD;AF=0.0006534;NSAMP=11;MSQ=22.07;AN=16834;AC=11;NS=8438;AC_Hom=0;AC_Het=11;AC_Hemi=0;MAF=0.000651813;HWE=1;NFAM=11
2	10147478	10147485	3	49576475	49576483	31802	6492.68	-	+	BND	LOW	31802_1	N	]3:49576479]N	31802_2	N	N[2:10147483[	SVTYPE=BND;POS=10147483;STRANDS=-+:361;CIPOS=-4,3;CIEND=-4,4;CIPOS95=0,0;CIEND95=0,0;MATEID=31802_2;EVENT=31802;SU=361;PE=0;SR=361;ALG=PROD;AF=0.01129;NSAMP=190;MSQ=33.42;AN=16834;AC=190;NS=8438;AC_Hom=0;AC_Het=190;AC_Hemi=0;MAF=0.0112586;HWE=0.628948;NFAM=190	SVTYPE=BND;POS=49576479;STRANDS=-+:361;CIPOS=-4,4;CIEND=-4,3;CIPOS95=0,0;CIEND95=0,0;MATEID=31802_1;EVENT=31802;SECONDARY;SU=361;PE=0;SR=361;ALG=PROD;AF=0.01129;NSAMP=190;MSQ=33.42;AN=16834;AC=190;NS=8438;AC_Hom=0;AC_Het=190;AC_Hemi=0;MAF=0.0112586;HWE=0.628948;NFAM=190
2	10150562	10150699	2	10151406	10151639	270007	39824.3	-	+	BND	LOW	270007_1	N	]2:10151416]N	270007_2	N	N[2:10150690[	SVTYPE=BND;POS=10150690;STRANDS=-+:4;IMPRECISE;CIPOS=-127,10;CIEND=-10,223;CIPOS95=-48,3;CIEND95=-3,68;MATEID=270007_2;EVENT=270007;SU=4;PE=4;SR=0;ALG=PROD;AF=0.1164;NSAMP=1953;MSQ=19.41;AN=16834;AC=1959;NS=8438;AC_Hom=12;AC_Het=1958;AC_Hemi=0;MAF=0.116734;HWE=0;NFAM=1800	SVTYPE=BND;POS=10151416;STRANDS=-+:4;IMPRECISE;CIPOS=-10,223;CIEND=-127,10;CIPOS95=-3,68;CIEND95=-48,3;MATEID=270007_1;EVENT=270007;SECONDARY;SU=4;PE=4;SR=0;ALG=PROD;AF=0.1164;NSAMP=1953;MSQ=19.41;AN=16834;AC=1959;NS=8438;AC_Hom=12;AC_Het=1958;AC_Hemi=0;MAF=0.116734;HWE=0;NFAM=1800
2	10150790	10151036	2	10154864	10154990	270039	166.67	-	+	BND	LOW	270039_1	N	]2:10154874]N	270039_2	N	N[2:10151027[	SVTYPE=BND;POS=10151027;STRANDS=-+:9;IMPRECISE;CIPOS=-236,10;CIEND=-10,116;CIPOS95=-99,2;CIEND95=-3,38;MATEID=270039_2;EVENT=270039;SU=9;PE=9;SR=0;ALG=PROD;AF=0.0002376;NSAMP=4;MSQ=16.87;AN=16834;AC=4;NS=8438;AC_Hom=0;AC_Het=4;AC_Hemi=0;MAF=0.000237023;HWE=1;NFAM=4	SVTYPE=BND;POS=10154874;STRANDS=-+:9;IMPRECISE;CIPOS=-10,116;CIEND=-236,10;CIPOS95=-3,38;CIEND95=-99,2;MATEID=270039_1;EVENT=270039;SECONDARY;SU=9;PE=9;SR=0;ALG=PROD;AF=0.0002376;NSAMP=4;MSQ=16.87;AN=16834;AC=4;NS=8438;AC_Hom=0;AC_Het=4;AC_Hemi=0;MAF=0.000237023;HWE=1;NFAM=4
2	10151027	10151433	2	10151109	10151483	155550	58.57	+	-	DEL	PASS	155550	N	<DEL>	.	.	.	SVTYPE=DEL;POS=10151037;SVLEN=-437;END=10151474;STRANDS=+-:4;IMPRECISE;CIPOS=-10,396;CIEND=-365,9;CIPOS95=-2,95;CIEND95=-126,2;SU=4;PE=4;SR=0;ALG=PROD;AF=5.94e-05;NSAMP=1;MSQ=47.84;AN=16834;AC=1;NS=8438;AC_Hom=0;AC_Het=1;AC_Hemi=0;MAF=5.92557e-05;HWE=1;NFAM=1	.
2	10151408	10151575	2	10153488	10153681	270018	1.2196e+06	-	+	BND	LOW	270018_1	N	]2:10153631]N	270018_2	N	N[2:10151494[	SVTYPE=BND;POS=10151494;STRANDS=-+:69;IMPRECISE;CIPOS=-85,82;CIEND=-143,50;CIPOS95=-38,38;CIEND95=-94,50;MATEID=270018_2;EVENT=270018;SU=69;PE=63;SR=6;ALG=SUM;AF=0.8027;NSAMP=8392;MSQ=145.07;RETAINED;AN=16834;AC=13512;NS=8438;AC_Hom=10250;AC_Het=3288;AC_Hemi=0;MAF=0.197796;HWE=0;NFAM=7372	SVTYPE=BND;POS=10153631;STRANDS=-+:69;IMPRECISE;CIPOS=-143,50;CIEND=-85,82;CIPOS95=-94,50;CIEND95=-38,38;MATEID=270018_1;EVENT=270018;SECONDARY;SU=69;PE=63;SR=6;ALG=SUM;AF=0.8027;NSAMP=8392;MSQ=145.07;RETAINED;AN=16834;AC=13512;NS=8438;AC_Hom=10250;AC_Het=3288;AC_Hemi=0;MAF=0.197796;HWE=0;NFAM=7372
2	10151531	10151547	2	10153049	10153068	155553	9388.85	+	-	BND	LOW	155553_1	N	N[2:10153060[	155553_2	N	]2:10151537]N	SVTYPE=BND;POS=10151537;STRANDS=+-:4;IMPRECISE;CIPOS=-6,10;CIEND=-10,9;CIPOS95=-2,3;CIEND95=-3,3;MATEID=155553_2;EVENT=155553;SU=4;PE=3;SR=1;ALG=PROD;AF=0.01455;NSAMP=245;MSQ=37.47;AN=16834;AC=245;NS=8438;AC_Hom=0;AC_Het=247;AC_Hemi=0;MAF=0.0146362;HWE=0.266798;NFAM=244	SVTYPE=BND;POS=10153060;STRANDS=+-:4;IMPRECISE;CIPOS=-10,9;CIEND=-6,10;CIPOS95=-3,3;CIEND95=-2,3;MATEID=155553_1;EVENT=155553;SECONDARY;SU=4;PE=3;SR=1;ALG=PROD;AF=0.01455;NSAMP=245;MSQ=37.47;AN=16834;AC=245;NS=8438;AC_Hom=0;AC_Het=247;AC_Hemi=0;MAF=0.0146362;HWE=0.266798;NFAM=244
2	10151544	10151561	2	10151704	10151721	155551	42.12	+	-	BND	LOW	155551_1	N	N[2:10151714[	155551_2	N	]2:10151553]N	SVTYPE=BND;POS=10151553;STRANDS=+-:4;CIPOS=-9,8;CIEND=-9,8;CIPOS95=0,0;CIEND95=0,0;MATEID=155551_2;EVENT=155551;SU=4;PE=0;SR=4;ALG=PROD;AF=0.0001782;NSAMP=3;MSQ=11.19;AN=16834;AC=3;NS=8438;AC_Hom=0;AC_Het=3;AC_Hemi=0;MAF=0.000177767;HWE=1;NFAM=3	SVTYPE=BND;POS=10151714;STRANDS=+-:4;CIPOS=-9,8;CIEND=-9,8;CIPOS95=0,0;CIEND95=0,0;MATEID=155551_1;EVENT=155551;SECONDARY;SU=4;PE=0;SR=4;ALG=PROD;AF=0.0001782;NSAMP=3;MSQ=11.19;AN=16834;AC=3;NS=8438;AC_Hom=0;AC_Het=3;AC_Hemi=0;MAF=0.000177767;HWE=1;NFAM=3
2	10151563	10151630	2	10155414	10155481	270040	1610.28	-	+	BND	LOW	270040_1	N	]2:10155444]N	270040_2	N	N[2:10151601[	SVTYPE=BND;POS=10151601;STRANDS=-+:8;IMPRECISE;CIPOS=-37,30;CIEND=-30,37;CIPOS95=-13,13;CIEND95=-13,13;MATEID=270040_2;EVENT=270040;SU=8;PE=8;SR=0;ALG=PROD;AF=0.006891;NSAMP=116;MSQ=10.48;AN=16834;AC=116;NS=8438;AC_Hom=0;AC_Het=116;AC_Hemi=0;MAF=0.00687367;HWE=1;NFAM=116	SVTYPE=BND;POS=10155444;STRANDS=-+:8;IMPRECISE;CIPOS=-30,37;CIEND=-37,30;CIPOS95=-13,13;CIEND95=-13,13;MATEID=270040_1;EVENT=270040;SECONDARY;SU=8;PE=8;SR=0;ALG=PROD;AF=0.006891;NSAMP=116;MSQ=10.48;AN=16834;AC=116;NS=8438;AC_Hom=0;AC_Het=116;AC_Hemi=0;MAF=0.00687367;HWE=1;NFAM=116
2	10152096	10152345	2	10152748	10152903	155552	358.62	+	-	DEL	PASS	155552	N	<DEL>	.	.	.	SVTYPE=DEL;POS=10152126;SVLEN=-747;END=10152873;STRANDS=+-:12;IMPRECISE;CIPOS=-30,219;CIEND=-125,30;CIPOS95=-30,37;CIEND95=-39,30;SU=12;PE=12;SR=0;ALG=PROD;AF=0.0003564;NSAMP=6;MSQ=58.96;AN=16834;AC=6;NS=8438;AC_Hom=0;AC_Het=6;AC_Hemi=0;MAF=0.000355534;HWE=1;NFAM=6	.
2	10152266	10152924	2	10155114	10155653	155555	692410.0	+	-	BND	LOW	155555_1	N	N[2:10155378[	155555_2	N	]2:10152459]N	SVTYPE=BND;POS=10152459;STRANDS=+-:185;IMPRECISE;CIPOS=-193,465;CIEND=-263,276;CIPOS95=-133,133;CIEND95=-160,160;MATEID=155555_2;EVENT=155555;SU=185;PE=184;SR=1;ALG=SUM;AF=0.4172;NSAMP=7023;MSQ=98.35;RETAINED;AN=16834;AC=7023;NS=8438;AC_Hom=0;AC_Het=7038;AC_Hemi=0;MAF=0.417042;HWE=0;NFAM=6200	SVTYPE=BND;POS=10155378;STRANDS=+-:185;IMPRECISE;CIPOS=-263,276;CIEND=-193,465;CIPOS95=-160,160;CIEND95=-133,133;MATEID=155555_1;EVENT=155555;SECONDARY;SU=185;PE=184;SR=1;ALG=SUM;AF=0.4172;NSAMP=7023;MSQ=98.35;RETAINED;AN=16834;AC=7023;NS=8438;AC_Hom=0;AC_Het=7038;AC_Hemi=0;MAF=0.417042;HWE=0;NFAM=6200
2	10152827	10152906	2	10155431	10155584	270066	793083.0	-	+	BND	LOW	270066_1	N	]2:10155481]N	270066_2	N	N[2:10152857[	SVTYPE=BND;POS=10152857;STRANDS=-+:83;IMPRECISE;CIPOS=-29,50;CIEND=-50,103;CIPOS95=-8,8;CIEND95=-5,5;MATEID=270066_2;EVENT=270066;SU=83;PE=83;SR=0;ALG=PROD;AF=0.7613;NSAMP=8308;MSQ=95.27;RETAINED;AN=16834;AC=12815;NS=8438;AC_Hom=9032;AC_Het=3811;AC_Hemi=0;MAF=0.238978;HWE=0;NFAM=7298	SVTYPE=BND;POS=10155481;STRANDS=-+:83;IMPRECISE;CIPOS=-50,103;CIEND=-29,50;CIPOS95=-5,5;CIEND95=-8,8;MATEID=270066_1;EVENT=270066;SECONDARY;SU=83;PE=83;SR=0;ALG=PROD;AF=0.7613;NSAMP=8308;MSQ=95.27;RETAINED;AN=16834;AC=12815;NS=8438;AC_Hom=9032;AC_Het=3811;AC_Hemi=0;MAF=0.238978;HWE=0;NFAM=7298
2	10152954	10153278	2	10153179	10153349	155572	875.27	+	-	DEL	PASS	155572	N	<DEL>	.	.	.	SVTYPE=DEL;POS=10152984;SVLEN=-335;END=10153319;STRANDS=+-:27;IMPRECISE;CIPOS=-30,294;CIEND=-140,30;CIPOS95=-24,24;CIEND95=-16,16;SU=27;PE=27;SR=0;ALG=PROD;AF=0.000594;NSAMP=10;MSQ=86.98;AN=16834;AC=10;NS=8438;AC_Hom=0;AC_Het=10;AC_Hemi=0;MAF=0.000592557;HWE=1;NFAM=5	.
2	10153050	10153067	2	10154581	10154598	270041	26692.7	-	+	BND	LOW	270041_1	N	]2:10154590]N	270041_2	N	N[2:10153060[	SVTYPE=BND;POS=10153060;STRANDS=-+:4;CIPOS=-9,8;CIEND=-9,8;CIPOS95=0,0;CIEND95=0,0;MATEID=270041_2;EVENT=270041;SU=4;PE=0;SR=4;ALG=PROD;AF=0.0973;NSAMP=1638;MSQ=14.88;AN=16834;AC=1638;NS=8438;AC_Hom=0;AC_Het=1643;AC_Hemi=0;MAF=0.0973572;HWE=4.65739e-39;NFAM=1549	SVTYPE=BND;POS=10154590;STRANDS=-+:4;CIPOS=-9,8;CIEND=-9,8;CIPOS95=0,0;CIEND95=0,0;MATEID=270041_1;EVENT=270041;SECONDARY;SU=4;PE=0;SR=4;ALG=PROD;AF=0.0973;NSAMP=1638;MSQ=14.88;AN=16834;AC=1638;NS=8438;AC_Hom=0;AC_Het=1643;AC_Hemi=0;MAF=0.0973572;HWE=4.65739e-39;NFAM=1549
2	10153361	10154161	2	10154740	10155484	155573	71253.6	+	-	BND	LOW	155573_1	N	N[2:10155364[	155573_2	N	]2:10153474]N	SVTYPE=BND;POS=10153474;STRANDS=+-:1814;IMPRECISE;CIPOS=-113,687;CIEND=-623,121;CIPOS95=-113,133;CIEND95=-137,121;MATEID=155573_2;EVENT=155573;SU=1814;PE=1812;SR=2;ALG=SUM;AF=0.106;NSAMP=1784;MSQ=39.34;RETAINED;AN=16834;AC=1784;NS=8438;AC_Hom=0;AC_Het=1788;AC_Hemi=0;MAF=0.105949;HWE=0;NFAM=1717	SVTYPE=BND;POS=10155364;STRANDS=+-:1814;IMPRECISE;CIPOS=-623,121;CIEND=-113,687;CIPOS95=-137,121;CIEND95=-113,133;MATEID=155573_1;EVENT=155573;SECONDARY;SU=1814;PE=1812;SR=2;ALG=SUM;AF=0.106;NSAMP=1784;MSQ=39.34;RETAINED;AN=16834;AC=1784;NS=8438;AC_Hom=0;AC_Het=1788;AC_Hemi=0;MAF=0.105949;HWE=0;NFAM=1717
2	10153688	10153774	2	10154479	10154582	270071	45867.7	-	+	BND	LOW	270071_1	N	]2:10154499]N	270071_2	N	N[2:10153765[	SVTYPE=BND;POS=10153765;STRANDS=-+:605;IMPRECISE;CIPOS=-76,10;CIEND=-20,83;CIPOS95=-3,3;CIEND95=-3,3;MATEID=270071_2;EVENT=270071;SU=605;PE=605;SR=0;ALG=PROD;AF=0.1185;NSAMP=1953;MSQ=22.68;RETAINED;AN=16832;AC=1994;NS=8437;AC_Hom=82;AC_Het=1921;AC_Hemi=0;MAF=0.118703;HWE=1.76846e-19;NFAM=1783	SVTYPE=BND;POS=10154499;STRANDS=-+:605;IMPRECISE;CIPOS=-20,83;CIEND=-76,10;CIPOS95=-3,3;CIEND95=-3,3;MATEID=270071_1;EVENT=270071;SECONDARY;SU=605;PE=605;SR=0;ALG=PROD;AF=0.1185;NSAMP=1953;MSQ=22.68;RETAINED;AN=16832;AC=1994;NS=8437;AC_Hom=82;AC_Het=1921;AC_Hemi=0;MAF=0.118703;HWE=1.76846e-19;NFAM=1783
2	10153841	10153841	2	10154313	10154320	270070	15112.1	-	+	BND	LOW	270070_1	N	]2:10154313]N	270070_2	N	N[2:10153842[	SVTYPE=BND;POS=10153842;STRANDS=-+:4;IMPRECISE;CIPOS=0,0;CIEND=0,7;CIPOS95=0,1;CIEND95=0,7;MATEID=270070_2;EVENT=270070;SU=4;PE=3;SR=1;ALG=PROD;AF=0.05822;NSAMP=980;MSQ=14.12;AN=16832;AC=980;NS=8437;AC_Hom=0;AC_Het=984;AC_Hemi=0;MAF=0.0583146;HWE=9.52583e-14;NFAM=905	SVTYPE=BND;POS=10154313;STRANDS=-+:4;IMPRECISE;CIPOS=0,7;CIEND=0,0;CIPOS95=0,7;CIEND95=0,1;MATEID=270070_1;EVENT=270070;SECONDARY;SU=4;PE=3;SR=1;ALG=PROD;AF=0.05822;NSAMP=980;MSQ=14.12;AN=16832;AC=980;NS=8437;AC_Hom=0;AC_Het=984;AC_Hemi=0;MAF=0.0583146;HWE=9.52583e-14;NFAM=905
2	10154655	10154835	2	10155313	10155700	270074	164391.0	-	+	BND	LOW	270074_1	N	]2:10155323]N	270074_2	N	N[2:10154826[	SVTYPE=BND;POS=10154826;STRANDS=-+:5;IMPRECISE;CIPOS=-170,10;CIEND=-10,377;CIPOS95=-74,2;CIEND95=-1,107;MATEID=270074_2;EVENT=270074;SU=5;PE=5;SR=0;ALG=PROD;AF=0.3088;NSAMP=4885;MSQ=33.17;AN=16834;AC=5199;NS=8438;AC_Hom=632;AC_Het=4587;AC_Hemi=0;MAF=0.309256;HWE=0;NFAM=4327	SVTYPE=BND;POS=10155323;STRANDS=-+:5;IMPRECISE;CIPOS=-10,377;CIEND=-170,10;CIPOS95=-1,107;CIEND95=-74,2;MATEID=270074_1;EVENT=270074;SECONDARY;SU=5;PE=5;SR=0;ALG=PROD;AF=0.3088;NSAMP=4885;MSQ=33.17;AN=16834;AC=5199;NS=8438;AC_Hom=632;AC_Het=4587;AC_Hemi=0;MAF=0.309256;HWE=0;NFAM=4327
2	10154902	10154918	2	10155148	10155165	155579	397.53	+	-	BND	LOW	155579_1	N	N[2:10155158[	155579_2	N	]2:10154909]N	SVTYPE=BND;POS=10154909;STRANDS=+-:4;IMPRECISE;CIPOS=-7,9;CIEND=-9,8;CIPOS95=0,1;CIEND95=0,0;MATEID=155579_2;EVENT=155579;SU=4;PE=0;SR=4;ALG=PROD;AF=0.001188;NSAMP=20;MSQ=18.06;AN=16834;AC=20;NS=8438;AC_Hom=0;AC_Het=20;AC_Hemi=0;MAF=0.00118511;HWE=1;NFAM=20	SVTYPE=BND;POS=10155158;STRANDS=+-:4;IMPRECISE;CIPOS=-9,8;CIEND=-7,9;CIPOS95=0,0;CIEND95=0,1;MATEID=155579_1;EVENT=155579;SECONDARY;SU=4;PE=0;SR=4;ALG=PROD;AF=0.001188;NSAMP=20;MSQ=18.06;AN=16834;AC=20;NS=8438;AC_Hom=0;AC_Het=20;AC_Hemi=0;MAF=0.00118511;HWE=1;NFAM=20
2	10162726	10162730	2	10166898	10166918	155580	521.57	+	-	DEL	PASS	155580	N	<DEL>	.	.	.	SVTYPE=DEL;POS=10162729;SVLEN=-4179;END=10166908;STRANDS=+-:24;CIPOS=-3,1;CIEND=-10,10;CIPOS95=0,0;CIEND95=0,0;SU=24;PE=12;SR=12;ALG=PROD;AF=5.94e-05;NSAMP=1;MSQ=521.57;AN=16834;AC=1;NS=8438;AC_Hom=0;AC_Het=1;AC_Hemi=0;MAF=5.92557e-05;HWE=1;NFAM=1	.
2	10176415	10176417	2	10176497	10176500	155581	10584.1	+	-	BND	LOW	155581_1	N	N[2:10176499[	155581_2	N	]2:10176416]N	SVTYPE=BND;POS=10176416;STRANDS=+-:375;CIPOS=-1,1;CIEND=-1,2;CIPOS95=0,0;CIEND95=0,0;MATEID=155581_2;EVENT=155581;SU=375;PE=1;SR=374;ALG=PROD;AF=0.002673;NSAMP=44;MSQ=240.55;AN=16834;AC=45;NS=8438;AC_Hom=2;AC_Het=43;AC_Hemi=0;MAF=0.00266651;HWE=0.057122;NFAM=44	SVTYPE=BND;POS=10176499;STRANDS=+-:375;CIPOS=-1,2;CIEND=-1,1;CIPOS95=0,0;CIEND95=0,0;MATEID=155581_1;EVENT=155581;SECONDARY;SU=375;PE=1;SR=374;ALG=PROD;AF=0.002673;NSAMP=44;MSQ=240.55;AN=16834;AC=45;NS=8438;AC_Hom=2;AC_Het=43;AC_Hemi=0;MAF=0.00266651;HWE=0.057122;NFAM=44
2	10180019	10180032	2	10180470	10180490	155582	647.56	+	-	DEL	PASS	155582	N	<DEL>	.	.	.	SVTYPE=DEL;POS=10180022;SVLEN=-458;END=10180480;STRANDS=+-:14;IMPRECISE;CIPOS=-3,10;CIEND=-10,10;CIPOS95=-1,2;CIEND95=-3,0;SU=14;PE=13;SR=1;ALG=PROD;AF=5.94e-05;NSAMP=1;MSQ=647.56;AN=16834;AC=1;NS=8438;AC_Hom=0;AC_Het=1;AC_Hemi=0;MAF=5.92557e-05;HWE=1;NFAM=1	.
2	10183286	10183343	2	10183723	10183779	155585	19967.4	+	-	BND	LOW	155585_1	N	N[2:10183753[	155585_2	N	]2:10183315]N	SVTYPE=BND;POS=10183315;STRANDS=+-:12;IMPRECISE;CIPOS=-29,28;CIEND=-29,27;CIPOS95=0,0;CIEND95=-2,2;MATEID=155585_2;EVENT=155585;SU=12;PE=0;SR=12;ALG=PROD;AF=0.04734;NSAMP=764;MSQ=25.44;RETAINED;AN=16816;AC=796;NS=8429;AC_Hom=64;AC_Het=733;AC_Hemi=0;MAF=0.0472773;HWE=0.00332398;NFAM=742	SVTYPE=BND;POS=10183753;STRANDS=+-:12;IMPRECISE;CIPOS=-29,27;CIEND=-29,28;CIPOS95=-2,2;CIEND95=0,0;MATEID=155585_1;EVENT=155585;SECONDARY;SU=12;PE=0;SR=12;ALG=PROD;AF=0.04734;NSAMP=764;MSQ=25.44;RETAINED;AN=16816;AC=796;NS=8429;AC_Hom=64;AC_Het=733;AC_Hemi=0;MAF=0.0472773;HWE=0.00332398;NFAM=742
2	10183804	10183824	2	10184138	10184158	155586	37.34	+	-	BND	LOW	155586_1	N	N[2:10184149[	155586_2	N	]2:10183814]N	SVTYPE=BND;POS=10183814;STRANDS=+-:5;CIPOS=-10,10;CIEND=-10,10;CIPOS95=0,0;CIEND95=0,0;MATEID=155586_2;EVENT=155586;SU=5;PE=0;SR=5;ALG=PROD;AF=5.947e-05;NSAMP=1;MSQ=35.82;AN=16816;AC=1;NS=8429;AC_Hom=0;AC_Het=1;AC_Hemi=0;MAF=5.9319e-05;HWE=1;NFAM=1	SVTYPE=BND;POS=10184149;STRANDS=+-:5;CIPOS=-10,10;CIEND=-10,10;CIPOS95=0,0;CIEND95=0,0;MATEID=155586_1;EVENT=155586;SECONDARY;SU=5;PE=0;SR=5;ALG=PROD;AF=5.947e-05;NSAMP=1;MSQ=35.82;AN=16816;AC=1;NS=8429;AC_Hom=0;AC_Het=1;AC_Hemi=0;MAF=5.9319e-05;HWE=1;NFAM=1
2	10184221	10184268	2	10184273	10184320	155587	2316.79	+	-	BND	LOW	155587_1	N	N[2:10184298[	155587_2	N	]2:10184245]N	SVTYPE=BND;POS=10184245;STRANDS=+-:17;CIPOS=-24,23;CIEND=-24,23;CIPOS95=0,0;CIEND95=0,0;MATEID=155587_2;EVENT=155587;SU=17;PE=0;SR=17;ALG=PROD;AF=0.00265;NSAMP=41;MSQ=25.96;AN=16604;AC=44;NS=8323;AC_Hom=6;AC_Het=38;AC_Hemi=0;MAF=0.00264328;HWE=2.22521e-05;NFAM=40	SVTYPE=BND;POS=10184298;STRANDS=+-:17;CIPOS=-24,23;CIEND=-24,23;CIPOS95=0,0;CIEND95=0,0;MATEID=155587_1;EVENT=155587;SECONDARY;SU=17;PE=0;SR=17;ALG=PROD;AF=0.00265;NSAMP=41;MSQ=25.96;AN=16604;AC=44;NS=8323;AC_Hom=6;AC_Het=38;AC_Hemi=0;MAF=0.00264328;HWE=2.22521e-05;NFAM=40
2	10184233	10184250	2	10184425	10184442	155588	1825.75	+	-	BND	LOW	155588_1	N	N[2:10184435[	155588_2	N	]2:10184242]N	SVTYPE=BND;POS=10184242;STRANDS=+-:4;CIPOS=-9,8;CIEND=-9,8;CIPOS95=0,0;CIEND95=0,0;MATEID=155588_2;EVENT=155588;SU=4;PE=0;SR=4;ALG=PROD;AF=0.004695;NSAMP=79;MSQ=21.34;AN=16828;AC=79;NS=8435;AC_Hom=0;AC_Het=81;AC_Hemi=0;MAF=0.00480142;HWE=1;NFAM=79	SVTYPE=BND;POS=10184435;STRANDS=+-:4;CIPOS=-9,8;CIEND=-9,8;CIPOS95=0,0;CIEND95=0,0;MATEID=155588_1;EVENT=155588;SECONDARY;SU=4;PE=0;SR=4;ALG=PROD;AF=0.004695;NSAMP=79;MSQ=21.34;AN=16828;AC=79;NS=8435;AC_Hom=0;AC_Het=81;AC_Hemi=0;MAF=0.00480142;HWE=1;NFAM=79
2	10185245	10185262	2	10185555	10185572	155589	52.97	+	-	BND	LOW	155589_1	N	N[2:10185565[	155589_2	N	]2:10185254]N	SVTYPE=BND;POS=10185254;STRANDS=+-:4;CIPOS=-9,8;CIEND=-9,8;CIPOS95=0,0;CIEND95=0,0;MATEID=155589_2;EVENT=155589;SU=4;PE=0;SR=4;ALG=PROD;AF=0.0002376;NSAMP=4;MSQ=11.71;AN=16834;AC=4;NS=8438;AC_Hom=0;AC_Het=4;AC_Hemi=0;MAF=0.000237023;HWE=1;NFAM=4	SVTYPE=BND;POS=10185565;STRANDS=+-:4;CIPOS=-9,8;CIEND=-9,8;CIPOS95=0,0;CIEND95=0,0;MATEID=155589_1;EVENT=155589;SECONDARY;SU=4;PE=0;SR=4;ALG=PROD;AF=0.0002376;NSAMP=4;MSQ=11.71;AN=16834;AC=4;NS=8438;AC_Hom=0;AC_Het=4;AC_Hemi=0;MAF=0.000237023;HWE=1;NFAM=4
2	10190825	10191098	2	10191460	10191777	155590	371.59	+	-	DEL	PASS	155590	N	<DEL>	.	.	.	SVTYPE=DEL;POS=10190835;SVLEN=-932;END=10191767;STRANDS=+-:13;IMPRECISE;CIPOS=-10,263;CIEND=-307,10;CIPOS95=-2,76;CIEND95=-90,0;SU=13;PE=13;SR=0;ALG=PROD;AF=5.94e-05;NSAMP=1;MSQ=371.59;AN=16834;AC=1;NS=8438;AC_Hom=0;AC_Het=1;AC_Hemi=0;MAF=5.92557e-05;HWE=1;NFAM=1	.
2	10201087	10201107	2	10554359	10554368	270075	171.48	-	+	BND	LOW	270075_1	N	]2:10554364]N	270075_2	N	N[2:10201098[	SVTYPE=BND;POS=10201098;STRANDS=-+:17;CIPOS=-10,10;CIEND=-5,4;CIPOS95=0,0;CIEND95=0,0;MATEID=270075_2;EVENT=270075;SU=17;PE=11;SR=6;ALG=PROD;AF=5.94e-05;NSAMP=1;MSQ=171.28;AN=16834;AC=1;NS=8438;AC_Hom=0;AC_Het=1;AC_Hemi=0;MAF=5.92557e-05;HWE=1;NFAM=1	SVTYPE=BND;POS=10554364;STRANDS=-+:17;CIPOS=-5,4;CIEND=-10,10;CIPOS95=0,0;CIEND95=0,0;MATEID=270075_1;EVENT=270075;SECONDARY;SU=17;PE=11;SR=6;ALG=PROD;AF=5.94e-05;NSAMP=1;MSQ=171.28;AN=16834;AC=1;NS=8438;AC_Hom=0;AC_Het=1;AC_Hemi=0;MAF=5.92557e-05;HWE=1;NFAM=1
2	10204154	10204531	2	10558073	10558303	155591	44.64	+	-	BND	LOW	155591_1	N	N[2:10558294[	155591_2	N	]2:10204164]N	SVTYPE=BND;POS=10204164;STRANDS=+-:7;IMPRECISE;CIPOS=-10,367;CIEND=-220,10;CIPOS95=-1,120;CIEND95=-64,2;MATEID=155591_2;EVENT=155591;SU=7;PE=7;SR=0;ALG=PROD;AF=5.94e-05;NSAMP=1;MSQ=44.64;AN=16834;AC=1;NS=8438;AC_Hom=0;AC_Het=1;AC_Hemi=0;MAF=5.92557e-05;HWE=1;NFAM=1	SVTYPE=BND;POS=10558294;STRANDS=+-:7;IMPRECISE;CIPOS=-220,10;CIEND=-10,367;CIPOS95=-64,2;CIEND95=-1,120;MATEID=155591_1;EVENT=155591;SECONDARY;SU=7;PE=7;SR=0;ALG=PROD;AF=5.94e-05;NSAMP=1;MSQ=44.64;AN=16834;AC=1;NS=8438;AC_Hom=0;AC_Het=1;AC_Hemi=0;MAF=5.92557e-05;HWE=1;NFAM=1
2	10213037	10213054	2	10213245	10213262	155592	170.57	+	-	BND	LOW	155592_1	N	N[2:10213255[	155592_2	N	]2:10213046]N	SVTYPE=BND;POS=10213046;STRANDS=+-:4;CIPOS=-9,8;CIEND=-9,8;CIPOS95=0,0;CIEND95=0,0;MATEID=155592_2;EVENT=155592;SU=4;PE=0;SR=4;ALG=PROD;AF=0.000594;NSAMP=10;MSQ=14.71;AN=16834;AC=10;NS=8438;AC_Hom=0;AC_Het=10;AC_Hemi=0;MAF=0.000592557;HWE=1;NFAM=10	SVTYPE=BND;POS=10213255;STRANDS=+-:4;CIPOS=-9,8;CIEND=-9,8;CIPOS95=0,0;CIEND95=0,0;MATEID=155592_1;EVENT=155592;SECONDARY;SU=4;PE=0;SR=4;ALG=PROD;AF=0.000594;NSAMP=10;MSQ=14.71;AN=16834;AC=10;NS=8438;AC_Hom=0;AC_Het=10;AC_Hemi=0;MAF=0.000592557;HWE=1;NFAM=10
2	10220181	10220198	2	10220497	10220514	155593	31.69	+	-	BND	LOW	155593_1	N	N[2:10220507[	155593_2	N	]2:10220190]N	SVTYPE=BND;POS=10220190;STRANDS=+-:4;CIPOS=-9,8;CIEND=-9,8;CIPOS95=0,0;CIEND95=0,0;MATEID=155593_2;EVENT=155593;SU=4;PE=0;SR=4;ALG=PROD;AF=5.946e-05;NSAMP=1;MSQ=23.81;AN=16818;AC=1;NS=8430;AC_Hom=0;AC_Het=1;AC_Hemi=0;MAF=5.9312e-05;HWE=1;NFAM=1	SVTYPE=BND;POS=10220507;STRANDS=+-:4;CIPOS=-9,8;CIEND=-9,8;CIPOS95=0,0;CIEND95=0,0;MATEID=155593_1;EVENT=155593;SECONDARY;SU=4;PE=0;SR=4;ALG=PROD;AF=5.946e-05;NSAMP=1;MSQ=23.81;AN=16818;AC=1;NS=8430;AC_Hom=0;AC_Het=1;AC_Hemi=0;MAF=5.9312e-05;HWE=1;NFAM=1
2	10229218	10229264	2	10229596	10229643	270076	577.42	-	+	DUP	PASS	270076	N	<DUP>	.	.	.	SVTYPE=DUP;POS=10229242;SVLEN=378;END=10229620;STRANDS=-+:41;CIPOS=-24,22;CIEND=-24,23;CIPOS95=0,0;CIEND95=0,0;SU=41;PE=22;SR=19;ALG=PROD;AF=0.0001782;NSAMP=3;MSQ=192.06;AN=16834;AC=3;NS=8438;AC_Hom=0;AC_Het=3;AC_Hemi=0;MAF=0.000177767;HWE=1;NFAM=3	.
2	10251395	10251409	2	10252827	10252847	155594	530.39	+	-	DEL	PASS	155594	N	<DEL>	.	.	.	SVTYPE=DEL;POS=10251400;SVLEN=-1437;END=10252837;STRANDS=+-:23;IMPRECISE;CIPOS=-5,9;CIEND=-10,10;CIPOS95=-1,1;CIEND95=-1,0;SU=23;PE=20;SR=3;ALG=PROD;AF=5.94e-05;NSAMP=1;MSQ=530.39;AN=16834;AC=1;NS=8438;AC_Hom=0;AC_Het=1;AC_Hemi=0;MAF=5.92557e-05;HWE=1;NFAM=1	.
2	10253504	10253561	7	73629077	73629134	34970	6265.25	-	-	BND	LOW	34970_1	N	[7:73629107[N	34970_2	N	[2:10253534[N	SVTYPE=BND;POS=10253534;STRANDS=--:12;CIPOS=-29,28;CIEND=-29,28;CIPOS95=0,0;CIEND95=0,0;MATEID=34970_2;EVENT=34970;SU=12;PE=0;SR=12;ALG=PROD;AF=0.0183;NSAMP=293;MSQ=20.91;AN=16834;AC=308;NS=8438;AC_Hom=30;AC_Het=278;AC_Hemi=0;MAF=0.0182508;HWE=1.11325e-07;NFAM=287	SVTYPE=BND;POS=73629107;STRANDS=--:12;CIPOS=-29,28;CIEND=-29,28;CIPOS95=0,0;CIEND95=0,0;MATEID=34970_1;EVENT=34970;SECONDARY;SU=12;PE=0;SR=12;ALG=PROD;AF=0.0183;NSAMP=293;MSQ=20.91;AN=16834;AC=308;NS=8438;AC_Hom=30;AC_Het=278;AC_Hemi=0;MAF=0.0182508;HWE=1.11325e-07;NFAM=287
2	10253541	10253558	4	1879969	1879987	32415	607.9	+	+	BND	LOW	32415_1	N	N]4:1879979]	32415_2	N	N]2:10253549]	SVTYPE=BND;POS=10253549;STRANDS=++:5;IMPRECISE;CIPOS=-8,9;CIEND=-10,8;CIPOS95=-1,1;CIEND95=0,0;MATEID=32415_2;EVENT=32415;SU=5;PE=1;SR=4;ALG=PROD;AF=0.002198;NSAMP=36;MSQ=15.6;AN=16834;AC=37;NS=8438;AC_Hom=2;AC_Het=35;AC_Hemi=0;MAF=0.00219246;HWE=0.038778;NFAM=36	SVTYPE=BND;POS=1879979;STRANDS=++:5;IMPRECISE;CIPOS=-10,8;CIEND=-8,9;CIPOS95=0,0;CIEND95=-1,1;MATEID=32415_1;EVENT=32415;SECONDARY;SU=5;PE=1;SR=4;ALG=PROD;AF=0.002198;NSAMP=36;MSQ=15.6;AN=16834;AC=37;NS=8438;AC_Hom=2;AC_Het=35;AC_Hemi=0;MAF=0.00219246;HWE=0.038778;NFAM=36
2	10253549	10253563	20	3409410	3409430	30961	18.68	+	-	BND	LOW	30961_1	N	N[20:3409421[	30961_2	N	]2:10253553]N	SVTYPE=BND;POS=10253553;STRANDS=+-:4;IMPRECISE;CIPOS=-4,10;CIEND=-10,10;CIPOS95=-1,3;CIEND95=-3,3;MATEID=30961_2;EVENT=30961;SU=4;PE=3;SR=1;ALG=PROD;AF=5.94e-05;NSAMP=1;MSQ=17.98;AN=16834;AC=1;NS=8438;AC_Hom=0;AC_Het=1;AC_Hemi=0;MAF=5.92557e-05;HWE=1;NFAM=1	SVTYPE=BND;POS=3409421;STRANDS=+-:4;IMPRECISE;CIPOS=-10,10;CIEND=-4,10;CIPOS95=-3,3;CIEND95=-1,3;MATEID=30961_1;EVENT=30961;SECONDARY;SU=4;PE=3;SR=1;ALG=PROD;AF=5.94e-05;NSAMP=1;MSQ=17.98;AN=16834;AC=1;NS=8438;AC_Hom=0;AC_Het=1;AC_Hemi=0;MAF=5.92557e-05;HWE=1;NFAM=1
2	10273060	10273079	2	10274667	10274687	155595	416.68	+	-	DEL	PASS	155595	N	<DEL>	.	.	.	SVTYPE=DEL;POS=10273069;SVLEN=-1608;END=10274677;STRANDS=+-:18;CIPOS=-9,10;CIEND=-10,10;CIPOS95=0,0;CIEND95=0,0;SU=18;PE=11;SR=7;ALG=PROD;AF=5.94e-05;NSAMP=1;MSQ=416.68;AN=16834;AC=1;NS=8438;AC_Hom=0;AC_Het=1;AC_Hemi=0;MAF=5.92557e-05;HWE=1;NFAM=1	.
2	10275241	10275255	2	10275456	10275482	303502	20.89	+	+	INV	LOW	303502	N	<INV>	.	.	.	SVTYPE=INV;POS=10275242;SVLEN=215;END=10275457;STRANDS=++:2,--:2;IMPRECISE;CIPOS=-1,13;CIEND=-1,25;CIPOS95=-10,4;CIEND95=-1,15;SU=4;PE=4;SR=0;ALG=PROD;AF=5.94e-05;NSAMP=1;MSQ=20.89;AN=16834;AC=1;NS=8438;AC_Hom=0;AC_Het=1;AC_Hemi=0;MAF=5.92557e-05;HWE=1;NFAM=1	.
2	10292537	10292554	2	10292634	10292651	155596	185.81	+	-	DEL	PASS	155596	N	<DEL>	.	.	.	SVTYPE=DEL;POS=10292546;SVLEN=-97;END=10292643;STRANDS=+-:4;CIPOS=-9,8;CIEND=-9,8;CIPOS95=0,0;CIEND95=0,0;SU=4;PE=0;SR=4;ALG=PROD;AF=5.94e-05;NSAMP=1;MSQ=185.79;AN=16834;AC=1;NS=8438;AC_Hom=0;AC_Het=1;AC_Hemi=0;MAF=5.92557e-05;HWE=1;NFAM=1	.
2	10301903	10302250	2	10304088	10304626	303504	4.64	+	+	BND	LOW	303504_1	N	N]2:10304098]	303504_2	N	N]2:10301913]	SVTYPE=BND;POS=10301913;STRANDS=++:4;IMPRECISE;CIPOS=-10,337;CIEND=-10,528;CIPOS95=-2,99;CIEND95=-1,165;MATEID=303504_2;EVENT=303504;SU=4;PE=4;SR=0;ALG=PROD;AF=5.94e-05;NSAMP=1;MSQ=4.64;AN=16834;AC=1;NS=8438;AC_Hom=0;AC_Het=1;AC_Hemi=0;MAF=5.92557e-05;HWE=1;NFAM=1	SVTYPE=BND;POS=10304098;STRANDS=++:4;IMPRECISE;CIPOS=-10,528;CIEND=-10,337;CIPOS95=-1,165;CIEND95=-2,99;MATEID=303504_1;EVENT=303504;SECONDARY;SU=4;PE=4;SR=0;ALG=PROD;AF=5.94e-05;NSAMP=1;MSQ=4.64;AN=16834;AC=1;NS=8438;AC_Hom=0;AC_Het=1;AC_Hemi=0;MAF=5.92557e-05;HWE=1;NFAM=1
2	10302000	10302209	2	10303427	10303784	303503	47.78	-	-	BND	LOW	303503_1	N	[2:10303775[N	303503_2	N	[2:10302200[N	SVTYPE=BND;POS=10302200;STRANDS=--:6;IMPRECISE;CIPOS=-199,10;CIEND=-347,10;CIPOS95=-84,2;CIEND95=-160,1;MATEID=303503_2;EVENT=303503;SU=6;PE=6;SR=0;ALG=PROD;AF=5.94e-05;NSAMP=1;MSQ=47.78;AN=16834;AC=1;NS=8438;AC_Hom=0;AC_Het=1;AC_Hemi=0;MAF=5.92557e-05;HWE=1;NFAM=1	SVTYPE=BND;POS=10303775;STRANDS=--:6;IMPRECISE;CIPOS=-347,10;CIEND=-199,10;CIPOS95=-160,1;CIEND95=-84,2;MATEID=303503_1;EVENT=303503;SECONDARY;SU=6;PE=6;SR=0;ALG=PROD;AF=5.94e-05;NSAMP=1;MSQ=47.78;AN=16834;AC=1;NS=8438;AC_Hom=0;AC_Het=1;AC_Hemi=0;MAF=5.92557e-05;HWE=1;NFAM=1
2	10306672	10306987	2	10317812	10318059	155597	461.51	+	-	DEL	PASS	155597	N	<DEL>	.	.	.	SVTYPE=DEL;POS=10306682;SVLEN=-11367;END=10318049;STRANDS=+-:11;IMPRECISE;CIPOS=-10,305;CIEND=-237,10;CIPOS95=0,84;CIEND95=-68,1;SU=11;PE=11;SR=0;ALG=PROD;AF=5.94e-05;NSAMP=1;MSQ=461.45;AN=16834;AC=1;NS=8438;AC_Hom=0;AC_Het=1;AC_Hemi=0;MAF=5.92557e-05;HWE=1;NFAM=1	.
2	10326624	10326634	9	75457028	75457037	36114	3115.69	-	+	BND	LOW	36114_1	N	]9:75457032]N	36114_2	N	N[2:10326631[	SVTYPE=BND;POS=10326631;STRANDS=-+:171;CIPOS=-6,4;CIEND=-4,5;CIPOS95=0,0;CIEND95=0,0;MATEID=36114_2;EVENT=36114;SU=171;PE=95;SR=76;ALG=PROD;AF=0.001188;NSAMP=20;MSQ=155.78;AN=16834;AC=20;NS=8438;AC_Hom=0;AC_Het=20;AC_Hemi=0;MAF=0.00118511;HWE=1;NFAM=19	SVTYPE=BND;POS=75457032;STRANDS=-+:171;CIPOS=-4,5;CIEND=-6,4;CIPOS95=0,0;CIEND95=0,0;MATEID=36114_1;EVENT=36114;SECONDARY;SU=171;PE=95;SR=76;ALG=PROD;AF=0.001188;NSAMP=20;MSQ=155.78;AN=16834;AC=20;NS=8438;AC_Hom=0;AC_Het=20;AC_Hemi=0;MAF=0.00118511;HWE=1;NFAM=19
2	10327323	10327327	2	10389041	10389055	270077	1324.72	-	+	DUP	PASS	270077	N	<DUP>	.	.	.	SVTYPE=DUP;POS=10327326;SVLEN=61721;END=10389047;STRANDS=-+:125;CIPOS=-3,1;CIEND=-6,8;CIPOS95=0,0;CIEND95=0,0;SU=125;PE=61;SR=64;ALG=PROD;AF=0.000297;NSAMP=5;MSQ=264.9;AN=16834;AC=5;NS=8438;AC_Hom=0;AC_Het=5;AC_Hemi=0;MAF=0.000296279;HWE=1;NFAM=1	.
2	10330699	10330719	2	10330881	10330901	270078	1003.25	-	+	BND	LOW	270078_1	N	]2:10330891]N	270078_2	N	N[2:10330710[	SVTYPE=BND;POS=10330710;STRANDS=-+:5;CIPOS=-10,10;CIEND=-10,10;CIPOS95=0,0;CIEND95=0,0;MATEID=270078_2;EVENT=270078;SU=5;PE=0;SR=5;ALG=PROD;AF=0.004396;NSAMP=74;MSQ=9.33;AN=16834;AC=74;NS=8438;AC_Hom=0;AC_Het=74;AC_Hemi=0;MAF=0.00438493;HWE=1;NFAM=73	SVTYPE=BND;POS=10330891;STRANDS=-+:5;CIPOS=-10,10;CIEND=-10,10;CIPOS95=0,0;CIEND95=0,0;MATEID=270078_1;EVENT=270078;SECONDARY;SU=5;PE=0;SR=5;ALG=PROD;AF=0.004396;NSAMP=74;MSQ=9.33;AN=16834;AC=74;NS=8438;AC_Hom=0;AC_Het=74;AC_Hemi=0;MAF=0.00438493;HWE=1;NFAM=73
2	10339811	10340139	10	6252312	6252812	26579	10250.9	+	+	BND	LOW	26579_1	N	N]10:6252342]	26579_2	N	N]2:10339841]	SVTYPE=BND;POS=10339841;STRANDS=++:8;IMPRECISE;CIPOS=-30,298;CIEND=-30,470;CIPOS95=-30,58;CIEND95=-30,147;MATEID=26579_2;EVENT=26579;SU=8;PE=8;SR=0;ALG=PROD;AF=0.01135;NSAMP=190;MSQ=53.11;AN=16834;AC=191;NS=8438;AC_Hom=2;AC_Het=189;AC_Hemi=0;MAF=0.0113178;HWE=1;NFAM=163	SVTYPE=BND;POS=6252342;STRANDS=++:8;IMPRECISE;CIPOS=-30,470;CIEND=-30,298;CIPOS95=-30,147;CIEND95=-30,58;MATEID=26579_1;EVENT=26579;SECONDARY;SU=8;PE=8;SR=0;ALG=PROD;AF=0.01135;NSAMP=190;MSQ=53.11;AN=16834;AC=191;NS=8438;AC_Hom=2;AC_Het=189;AC_Hemi=0;MAF=0.0113178;HWE=1;NFAM=163
2	10339905	10340213	2	10343591	10343849	155598	71.83	+	-	DEL	PASS	155598	N	<DEL>	.	.	.	SVTYPE=DEL;POS=10339915;SVLEN=-3924;END=10343839;STRANDS=+-:4;IMPRECISE;CIPOS=-10,298;CIEND=-248,10;CIPOS95=-2,103;CIEND95=-119,1;SU=4;PE=4;SR=0;ALG=PROD;AF=5.94e-05;NSAMP=1;MSQ=71.82;AN=16834;AC=1;NS=8438;AC_Hom=0;AC_Het=1;AC_Hemi=0;MAF=5.92557e-05;HWE=1;NFAM=1	.
2	10340547	10341007	2	10340581	10341021	155599	642577.0	+	-	BND	LOW	155599_1	N	N[2:10340782[	155599_2	N	]2:10340604]N	SVTYPE=BND;POS=10340604;STRANDS=+-:56;IMPRECISE;CIPOS=-57,403;CIEND=-200,240;CIPOS95=-57,77;CIEND95=-177,177;MATEID=155599_2;EVENT=155599;SU=56;PE=56;SR=0;ALG=SUM;AF=0.279;NSAMP=4694;MSQ=136.45;AN=16834;AC=4697;NS=8438;AC_Hom=6;AC_Het=4702;AC_Hemi=0;MAF=0.278976;HWE=0;NFAM=4075	SVTYPE=BND;POS=10340782;STRANDS=+-:56;IMPRECISE;CIPOS=-200,240;CIEND=-57,403;CIPOS95=-177,177;CIEND95=-57,77;MATEID=155599_1;EVENT=155599;SECONDARY;SU=56;PE=56;SR=0;ALG=SUM;AF=0.279;NSAMP=4694;MSQ=136.45;AN=16834;AC=4697;NS=8438;AC_Hom=6;AC_Het=4702;AC_Hemi=0;MAF=0.278976;HWE=0;NFAM=4075
2	10373663	10373680	2	10373775	10373792	155601	5.24	+	-	BND	LOW	155601_1	N	N[2:10373785[	155601_2	N	]2:10373672]N	SVTYPE=BND;POS=10373672;STRANDS=+-:4;CIPOS=-9,8;CIEND=-9,8;CIPOS95=0,0;CIEND95=0,0;MATEID=155601_2;EVENT=155601;SU=4;PE=0;SR=4;ALG=PROD;AF=5.94e-05;NSAMP=1;MSQ=4.64;RETAINED;AN=16834;AC=1;NS=8438;AC_Hom=0;AC_Het=1;AC_Hemi=0;MAF=5.92557e-05;HWE=1;NFAM=1	SVTYPE=BND;POS=10373785;STRANDS=+-:4;CIPOS=-9,8;CIEND=-9,8;CIPOS95=0,0;CIEND95=0,0;MATEID=155601_1;EVENT=155601;SECONDARY;SU=4;PE=0;SR=4;ALG=PROD;AF=5.94e-05;NSAMP=1;MSQ=4.64;RETAINED;AN=16834;AC=1;NS=8438;AC_Hom=0;AC_Het=1;AC_Hemi=0;MAF=5.92557e-05;HWE=1;NFAM=1
2	10373854	10373911	2	10374129	10374186	155604	4665.46	+	-	BND	LOW	155604_1	N	N[2:10374159[	155604_2	N	]2:10373883]N	SVTYPE=BND;POS=10373883;STRANDS=+-:4;CIPOS=-29,28;CIEND=-29,28;CIPOS95=0,0;CIEND95=0,0;MATEID=155604_2;EVENT=155604;SU=4;PE=0;SR=4;ALG=PROD;AF=0.008198;NSAMP=138;MSQ=32.95;AN=16834;AC=138;NS=8438;AC_Hom=0;AC_Het=138;AC_Hemi=0;MAF=0.00817729;HWE=1;NFAM=137	SVTYPE=BND;POS=10374159;STRANDS=+-:4;CIPOS=-29,28;CIEND=-29,28;CIPOS95=0,0;CIEND95=0,0;MATEID=155604_1;EVENT=155604;SECONDARY;SU=4;PE=0;SR=4;ALG=PROD;AF=0.008198;NSAMP=138;MSQ=32.95;AN=16834;AC=138;NS=8438;AC_Hom=0;AC_Het=138;AC_Hemi=0;MAF=0.00817729;HWE=1;NFAM=137
2	10374019	10374019	2	10374112	10374112	155602	197094.0	+	-	DEL	PASS	155602	N	<DEL>	.	.	.	SVTYPE=DEL;POS=10374019;SVLEN=-93;END=10374112;STRANDS=+-:5108;CIPOS=0,0;CIEND=0,0;CIPOS95=0,0;CIEND95=0,0;SU=5108;PE=67;SR=5041;ALG=PROD;AF=0.135;NSAMP=2089;MSQ=93.76;AN=16834;AC=2273;NS=8438;AC_Hom=370;AC_Het=1913;AC_Hemi=0;MAF=0.135281;HWE=0.00519822;NFAM=1839	.
2	10382559	10382570	2	10387285	10387301	155605	208.82	+	-	BND	LOW	155605_1	N	N[2:10387292[	155605_2	N	]2:10382565]N	SVTYPE=BND;POS=10382565;STRANDS=+-:20;CIPOS=-6,5;CIEND=-6,10;CIPOS95=0,0;CIEND95=0,0;MATEID=155605_2;EVENT=155605;SU=20;PE=9;SR=11;ALG=PROD;AF=5.94e-05;NSAMP=1;MSQ=208.82;AN=16834;AC=1;NS=8438;AC_Hom=0;AC_Het=1;AC_Hemi=0;MAF=5.92557e-05;HWE=1;NFAM=1	SVTYPE=BND;POS=10387292;STRANDS=+-:20;CIPOS=-6,10;CIEND=-6,5;CIPOS95=0,0;CIEND95=0,0;MATEID=155605_1;EVENT=155605;SECONDARY;SU=20;PE=9;SR=11;ALG=PROD;AF=5.94e-05;NSAMP=1;MSQ=208.82;AN=16834;AC=1;NS=8438;AC_Hom=0;AC_Het=1;AC_Hemi=0;MAF=5.92557e-05;HWE=1;NFAM=1
2	10382580	10382600	2	10387345	10387351	270079	225.6	-	+	BND	LOW	270079_1	N	]2:10387348]N	270079_2	N	N[2:10382591[	SVTYPE=BND;POS=10382591;STRANDS=-+:21;CIPOS=-10,10;CIEND=-3,3;CIPOS95=0,0;CIEND95=0,0;MATEID=270079_2;EVENT=270079;SU=21;PE=12;SR=9;ALG=PROD;AF=5.94e-05;NSAMP=1;MSQ=224.55;AN=16834;AC=1;NS=8438;AC_Hom=0;AC_Het=1;AC_Hemi=0;MAF=5.92557e-05;HWE=1;NFAM=1	SVTYPE=BND;POS=10387348;STRANDS=-+:21;CIPOS=-3,3;CIEND=-10,10;CIPOS95=0,0;CIEND95=0,0;MATEID=270079_1;EVENT=270079;SECONDARY;SU=21;PE=12;SR=9;ALG=PROD;AF=5.94e-05;NSAMP=1;MSQ=224.55;AN=16834;AC=1;NS=8438;AC_Hom=0;AC_Het=1;AC_Hemi=0;MAF=5.92557e-05;HWE=1;NFAM=1
2	10401849	10401861	9	100035102	100035120	36219	377.23	-	+	BND	LOW	36219_1	N	]9:100035111]N	36219_2	N	N[2:10401857[	SVTYPE=BND;POS=10401857;STRANDS=-+:6;IMPRECISE;CIPOS=-7,5;CIEND=-9,9;CIPOS95=-1,1;CIEND95=-1,1;MATEID=36219_2;EVENT=36219;SU=6;PE=0;SR=6;ALG=PROD;AF=0.001188;NSAMP=20;MSQ=16.25;AN=16834;AC=20;NS=8438;AC_Hom=0;AC_Het=20;AC_Hemi=0;MAF=0.00118511;HWE=1;NFAM=19	SVTYPE=BND;POS=100035111;STRANDS=-+:6;IMPRECISE;CIPOS=-9,9;CIEND=-7,5;CIPOS95=-1,1;CIEND95=-1,1;MATEID=36219_1;EVENT=36219;SECONDARY;SU=6;PE=0;SR=6;ALG=PROD;AF=0.001188;NSAMP=20;MSQ=16.25;AN=16834;AC=20;NS=8438;AC_Hom=0;AC_Het=20;AC_Hemi=0;MAF=0.00118511;HWE=1;NFAM=19
2	10412359	10412370	2	10412433	10412444	155606	104.89	+	-	BND	LOW	155606_1	N	N[2:10412440[	155606_2	N	]2:10412365]N	SVTYPE=BND;POS=10412365;STRANDS=+-:6;CIPOS=-6,5;CIEND=-6,5;CIPOS95=0,0;CIEND95=0,0;MATEID=155606_2;EVENT=155606;SU=6;PE=0;SR=6;ALG=PROD;AF=5.94e-05;NSAMP=1;MSQ=104.83;AN=16834;AC=1;NS=8438;AC_Hom=0;AC_Het=1;AC_Hemi=0;MAF=5.92557e-05;HWE=1;NFAM=1	SVTYPE=BND;POS=10412440;STRANDS=+-:6;CIPOS=-6,5;CIEND=-6,5;CIPOS95=0,0;CIEND95=0,0;MATEID=155606_1;EVENT=155606;SECONDARY;SU=6;PE=0;SR=6;ALG=PROD;AF=5.94e-05;NSAMP=1;MSQ=104.83;AN=16834;AC=1;NS=8438;AC_Hom=0;AC_Het=1;AC_Hemi=0;MAF=5.92557e-05;HWE=1;NFAM=1
2	10418190	10418207	2	10418436	10418453	270080	22070.1	-	+	DUP	PASS	270080	N	<DUP>	.	.	.	SVTYPE=DUP;POS=10418199;SVLEN=246;END=10418445;STRANDS=-+:37;CIPOS=-9,8;CIEND=-9,8;CIPOS95=0,0;CIEND95=0,0;SU=37;PE=2;SR=35;ALG=PROD;AF=0.04824;NSAMP=810;MSQ=26.21;AN=16834;AC=812;NS=8438;AC_Hom=4;AC_Het=809;AC_Hemi=0;MAF=0.0481749;HWE=5.84493e-07;NFAM=788	.
2	10420442	10420444	2	10429711	10429714	270081	302.04	-	+	DUP	PASS	270081	N	<DUP>	.	.	.	SVTYPE=DUP;POS=10420444;SVLEN=9269;END=10429713;STRANDS=-+:24;CIPOS=-2,0;CIEND=-2,1;CIPOS95=0,0;CIEND95=0,0;SU=24;PE=11;SR=13;ALG=PROD;AF=0.0001188;NSAMP=1;MSQ=301.78;AN=16834;AC=2;NS=8438;AC_Hom=2;AC_Het=0;AC_Hemi=0;MAF=0.000118511;HWE=5.92593e-05;NFAM=1	.
2	10421140	10421157	2	10421361	10421378	155607	19.39	+	-	BND	LOW	155607_1	N	N[2:10421371[	155607_2	N	]2:10421149]N	SVTYPE=BND;POS=10421149;STRANDS=+-:4;CIPOS=-9,8;CIEND=-9,8;CIPOS95=0,0;CIEND95=0,0;MATEID=155607_2;EVENT=155607;SU=4;PE=0;SR=4;ALG=PROD;AF=0.0001188;NSAMP=2;MSQ=8.35;AN=16834;AC=2;NS=8438;AC_Hom=0;AC_Het=2;AC_Hemi=0;MAF=0.000118511;HWE=1;NFAM=2	SVTYPE=BND;POS=10421371;STRANDS=+-:4;CIPOS=-9,8;CIEND=-9,8;CIPOS95=0,0;CIEND95=0,0;MATEID=155607_1;EVENT=155607;SECONDARY;SU=4;PE=0;SR=4;ALG=PROD;AF=0.0001188;NSAMP=2;MSQ=8.35;AN=16834;AC=2;NS=8438;AC_Hom=0;AC_Het=2;AC_Hemi=0;MAF=0.000118511;HWE=1;NFAM=2
2	10421189	10421245	3	134901780	134901835	32161	81.74	+	-	BND	LOW	32161_1	N	N[3:134901811[	32161_2	N	]2:10421215]N	SVTYPE=BND;POS=10421215;STRANDS=+-:11;IMPRECISE;CIPOS=-26,30;CIEND=-30,25;CIPOS95=-3,3;CIEND95=-3,3;MATEID=32161_2;EVENT=32161;SU=11;PE=10;SR=1;ALG=PROD;AF=0.0002376;NSAMP=4;MSQ=19.37;AN=16834;AC=4;NS=8438;AC_Hom=0;AC_Het=4;AC_Hemi=0;MAF=0.000237023;HWE=1;NFAM=4	SVTYPE=BND;POS=134901811;STRANDS=+-:11;IMPRECISE;CIPOS=-30,25;CIEND=-26,30;CIPOS95=-3,3;CIEND95=-3,3;MATEID=32161_1;EVENT=32161;SECONDARY;SU=11;PE=10;SR=1;ALG=PROD;AF=0.0002376;NSAMP=4;MSQ=19.37;AN=16834;AC=4;NS=8438;AC_Hom=0;AC_Het=4;AC_Hemi=0;MAF=0.000237023;HWE=1;NFAM=4
2	10421396	10421413	2	10421646	10421663	155608	33.96	+	-	BND	LOW	155608_1	N	N[2:10421656[	155608_2	N	]2:10421405]N	SVTYPE=BND;POS=10421405;STRANDS=+-:4;CIPOS=-9,8;CIEND=-9,8;CIPOS95=0,0;CIEND95=0,0;MATEID=155608_2;EVENT=155608;SU=4;PE=0;SR=4;ALG=PROD;AF=0.0001188;NSAMP=2;MSQ=15.01;AN=16834;AC=2;NS=8438;AC_Hom=0;AC_Het=2;AC_Hemi=0;MAF=0.000118511;HWE=1;NFAM=2	SVTYPE=BND;POS=10421656;STRANDS=+-:4;CIPOS=-9,8;CIEND=-9,8;CIPOS95=0,0;CIEND95=0,0;MATEID=155608_1;EVENT=155608;SECONDARY;SU=4;PE=0;SR=4;ALG=PROD;AF=0.0001188;NSAMP=2;MSQ=15.01;AN=16834;AC=2;NS=8438;AC_Hom=0;AC_Het=2;AC_Hemi=0;MAF=0.000118511;HWE=1;NFAM=2
2	10431367	10431424	2	223299718	223299775	303506	18203.8	-	-	BND	LOW	303506_1	N	[2:223299748[N	303506_2	N	[2:10431397[N	SVTYPE=BND;POS=10431397;STRANDS=--:8;CIPOS=-29,28;CIEND=-29,28;CIPOS95=0,0;CIEND95=0,0;MATEID=303506_2;EVENT=303506;SU=8;PE=0;SR=8;ALG=PROD;AF=0.02739;NSAMP=461;MSQ=38.35;AN=16834;AC=461;NS=8438;AC_Hom=0;AC_Het=462;AC_Hemi=0;MAF=0.0273762;HWE=0.00314672;NFAM=454	SVTYPE=BND;POS=223299748;STRANDS=--:8;CIPOS=-29,28;CIEND=-29,28;CIPOS95=0,0;CIEND95=0,0;MATEID=303506_1;EVENT=303506;SECONDARY;SU=8;PE=0;SR=8;ALG=PROD;AF=0.02739;NSAMP=461;MSQ=38.35;AN=16834;AC=461;NS=8438;AC_Hom=0;AC_Het=462;AC_Hemi=0;MAF=0.0273762;HWE=0.00314672;NFAM=454
2	10431436	10431451	2	10431791	10431810	155609	657.66	+	-	BND	LOW	155609_1	N	N[2:10431802[	155609_2	N	]2:10431443]N	SVTYPE=BND;POS=10431443;STRANDS=+-:12;IMPRECISE;CIPOS=-7,8;CIEND=-10,9;CIPOS95=0,1;CIEND95=-1,0;MATEID=155609_2;EVENT=155609;SU=12;PE=8;SR=4;ALG=PROD;AF=0.001247;NSAMP=21;MSQ=30.3;AN=16834;AC=21;NS=8438;AC_Hom=0;AC_Het=21;AC_Hemi=0;MAF=0.00124437;HWE=1;NFAM=21	SVTYPE=BND;POS=10431802;STRANDS=+-:12;IMPRECISE;CIPOS=-10,9;CIEND=-7,8;CIPOS95=-1,0;CIEND95=0,1;MATEID=155609_1;EVENT=155609;SECONDARY;SU=12;PE=8;SR=4;ALG=PROD;AF=0.001247;NSAMP=21;MSQ=30.3;AN=16834;AC=21;NS=8438;AC_Hom=0;AC_Het=21;AC_Hemi=0;MAF=0.00124437;HWE=1;NFAM=21
2	10431460	10431477	4	58724888	58724905	32627	11.59	+	+	BND	LOW	32627_1	N	N]4:58724897]	32627_2	N	N]2:10431469]	SVTYPE=BND;POS=10431469;STRANDS=++:4;CIPOS=-9,8;CIEND=-9,8;CIPOS95=0,0;CIEND95=0,0;MATEID=32627_2;EVENT=32627;SU=4;PE=0;SR=4;ALG=PROD;AF=0.0001188;NSAMP=2;MSQ=5.79;AN=16834;AC=2;NS=8438;AC_Hom=0;AC_Het=2;AC_Hemi=0;MAF=0.000118511;HWE=1;NFAM=2	SVTYPE=BND;POS=58724897;STRANDS=++:4;CIPOS=-9,8;CIEND=-9,8;CIPOS95=0,0;CIEND95=0,0;MATEID=32627_1;EVENT=32627;SECONDARY;SU=4;PE=0;SR=4;ALG=PROD;AF=0.0001188;NSAMP=2;MSQ=5.79;AN=16834;AC=2;NS=8438;AC_Hom=0;AC_Het=2;AC_Hemi=0;MAF=0.000118511;HWE=1;NFAM=2
2	10431479	10431511	2	10431698	10431707	303505	53695.4	+	+	INV	LOW	303505	N	<INV>	.	.	.	SVTYPE=INV;POS=10431505;SVLEN=199;END=10431704;STRANDS=++:143,--:43;CIPOS=-26,6;CIEND=-6,3;CIPOS95=0,0;CIEND95=0,0;SU=186;PE=162;SR=24;ALG=PROD;AF=0.05917;NSAMP=996;MSQ=53.26;AN=16834;AC=996;NS=8438;AC_Hom=0;AC_Het=999;AC_Hemi=0;MAF=0.0591965;HWE=4.06378e-14;NFAM=929	.
2	10433368	10433752	2	10438598	10439030	155610	2061.13	+	-	DEL	PASS	155610	N	<DEL>	.	.	.	SVTYPE=DEL;POS=10433398;SVLEN=-5622;END=10439020;STRANDS=+-:26;IMPRECISE;CIPOS=-30,354;CIEND=-422,10;CIPOS95=-30,54;CIEND95=-81,10;SU=26;PE=26;SR=0;ALG=PROD;AF=0.0004158;NSAMP=7;MSQ=294.45;AN=16834;AC=7;NS=8438;AC_Hom=0;AC_Het=7;AC_Hemi=0;MAF=0.00041479;HWE=1;NFAM=2	.
2	10433376	10433424	2	10438990	10439049	303508	1848.22	-	-	BND	PASS	303508_1	N	[2:10439021[N	303508_2	N	[2:10433403[N	SVTYPE=BND;POS=10433403;STRANDS=--:98;CIPOS=-26,22;CIEND=-30,29;CIPOS95=0,0;CIEND95=0,0;MATEID=303508_2;EVENT=303508;SU=98;PE=54;SR=44;ALG=PROD;AF=0.0004158;NSAMP=7;MSQ=264.03;AN=16834;AC=7;NS=8438;AC_Hom=0;AC_Het=7;AC_Hemi=0;MAF=0.00041479;HWE=1;NFAM=2	SVTYPE=BND;POS=10439021;STRANDS=--:98;CIPOS=-30,29;CIEND=-26,22;CIPOS95=0,0;CIEND95=0,0;MATEID=303508_1;EVENT=303508;SECONDARY;SU=98;PE=54;SR=44;ALG=PROD;AF=0.0004158;NSAMP=7;MSQ=264.03;AN=16834;AC=7;NS=8438;AC_Hom=0;AC_Het=7;AC_Hemi=0;MAF=0.00041479;HWE=1;NFAM=2
2	10433377	10433419	2	10433501	10433549	303507	1929.7	+	+	BND	PASS	303507_1	N	N]2:10433524]	303507_2	N	N]2:10433397]	SVTYPE=BND;POS=10433397;STRANDS=++:110;CIPOS=-20,22;CIEND=-23,25;CIPOS95=0,0;CIEND95=0,0;MATEID=303507_2;EVENT=303507;SU=110;PE=52;SR=58;ALG=PROD;AF=0.0004158;NSAMP=7;MSQ=275.67;AN=16834;AC=7;NS=8438;AC_Hom=0;AC_Het=7;AC_Hemi=0;MAF=0.00041479;HWE=1;NFAM=2	SVTYPE=BND;POS=10433524;STRANDS=++:110;CIPOS=-23,25;CIEND=-20,22;CIPOS95=0,0;CIEND95=0,0;MATEID=303507_1;EVENT=303507;SECONDARY;SU=110;PE=52;SR=58;ALG=PROD;AF=0.0004158;NSAMP=7;MSQ=275.67;AN=16834;AC=7;NS=8438;AC_Hom=0;AC_Het=7;AC_Hemi=0;MAF=0.00041479;HWE=1;NFAM=2
2	10451820	10451955	2	10452853	10453161	270082	456.89	-	+	BND	LOW	270082_1	N	]2:10452863]N	270082_2	N	N[2:10451946[	SVTYPE=BND;POS=10451946;STRANDS=-+:6;IMPRECISE;CIPOS=-125,10;CIEND=-10,298;CIPOS95=-52,2;CIEND95=-2,73;MATEID=270082_2;EVENT=270082;SU=6;PE=6;SR=0;ALG=PROD;AF=0.001485;NSAMP=25;MSQ=12.37;AN=16834;AC=25;NS=8438;AC_Hom=0;AC_Het=25;AC_Hemi=0;MAF=0.00148139;HWE=1;NFAM=25	SVTYPE=BND;POS=10452863;STRANDS=-+:6;IMPRECISE;CIPOS=-10,298;CIEND=-125,10;CIPOS95=-2,73;CIEND95=-52,2;MATEID=270082_1;EVENT=270082;SECONDARY;SU=6;PE=6;SR=0;ALG=PROD;AF=0.001485;NSAMP=25;MSQ=12.37;AN=16834;AC=25;NS=8438;AC_Hom=0;AC_Het=25;AC_Hemi=0;MAF=0.00148139;HWE=1;NFAM=25
2	10488578	10488595	2	26644440	26644457	303509	6.83	+	+	BND	LOW	303509_1	N	N]2:26644449]	303509_2	N	N]2:10488587]	SVTYPE=BND;POS=10488587;STRANDS=++:4;CIPOS=-9,8;CIEND=-9,8;CIPOS95=0,0;CIEND95=0,0;MATEID=303509_2;EVENT=303509;SU=4;PE=0;SR=4;ALG=PROD;AF=5.94e-05;NSAMP=1;MSQ=6.83;AN=16834;AC=1;NS=8438;AC_Hom=0;AC_Het=1;AC_Hemi=0;MAF=5.92557e-05;HWE=1;NFAM=1	SVTYPE=BND;POS=26644449;STRANDS=++:4;CIPOS=-9,8;CIEND=-9,8;CIPOS95=0,0;CIEND95=0,0;MATEID=303509_1;EVENT=303509;SECONDARY;SU=4;PE=0;SR=4;ALG=PROD;AF=5.94e-05;NSAMP=1;MSQ=6.83;AN=16834;AC=1;NS=8438;AC_Hom=0;AC_Het=1;AC_Hemi=0;MAF=5.92557e-05;HWE=1;NFAM=1
2	10499157	10499174	8	31259448	31259465	35427	108.45	-	+	BND	LOW	35427_1	N	]8:31259457]N	35427_2	N	N[2:10499167[	SVTYPE=BND;POS=10499167;STRANDS=-+:24;CIPOS=-9,8;CIEND=-9,8;CIPOS95=0,0;CIEND95=0,0;MATEID=35427_2;EVENT=35427;SU=24;PE=0;SR=24;ALG=PROD;AF=0.0004158;NSAMP=7;MSQ=14.95;AN=16834;AC=7;NS=8438;AC_Hom=0;AC_Het=7;AC_Hemi=0;MAF=0.00041479;HWE=1;NFAM=7	SVTYPE=BND;POS=31259457;STRANDS=-+:24;CIPOS=-9,8;CIEND=-9,8;CIPOS95=0,0;CIEND95=0,0;MATEID=35427_1;EVENT=35427;SECONDARY;SU=24;PE=0;SR=24;ALG=PROD;AF=0.0004158;NSAMP=7;MSQ=14.95;AN=16834;AC=7;NS=8438;AC_Hom=0;AC_Het=7;AC_Hemi=0;MAF=0.00041479;HWE=1;NFAM=7
2	10507565	10507585	2	10508292	10508312	155611	77.77	+	-	BND	LOW	155611_1	N	N[2:10508303[	155611_2	N	]2:10507575]N	SVTYPE=BND;POS=10507575;STRANDS=+-:5;CIPOS=-10,10;CIEND=-10,10;CIPOS95=0,0;CIEND95=0,0;MATEID=155611_2;EVENT=155611;SU=5;PE=0;SR=5;ALG=PROD;AF=5.94e-05;NSAMP=1;MSQ=77.77;AN=16834;AC=1;NS=8438;AC_Hom=0;AC_Het=1;AC_Hemi=0;MAF=5.92557e-05;HWE=1;NFAM=1	SVTYPE=BND;POS=10508303;STRANDS=+-:5;CIPOS=-10,10;CIEND=-10,10;CIPOS95=0,0;CIEND95=0,0;MATEID=155611_1;EVENT=155611;SECONDARY;SU=5;PE=0;SR=5;ALG=PROD;AF=5.94e-05;NSAMP=1;MSQ=77.77;AN=16834;AC=1;NS=8438;AC_Hom=0;AC_Het=1;AC_Hemi=0;MAF=5.92557e-05;HWE=1;NFAM=1
2	10508207	10508227	2	10508455	10508463	270083	135.11	-	+	BND	LOW	270083_1	N	]2:10508460]N	270083_2	N	N[2:10508218[	SVTYPE=BND;POS=10508218;STRANDS=-+:10;CIPOS=-10,10;CIEND=-5,3;CIPOS95=0,0;CIEND95=0,0;MATEID=270083_2;EVENT=270083;SU=10;PE=1;SR=9;ALG=PROD;AF=0.0001782;NSAMP=3;MSQ=38.61;AN=16834;AC=3;NS=8438;AC_Hom=0;AC_Het=3;AC_Hemi=0;MAF=0.000177767;HWE=1;NFAM=3	SVTYPE=BND;POS=10508460;STRANDS=-+:10;CIPOS=-5,3;CIEND=-10,10;CIPOS95=0,0;CIEND95=0,0;MATEID=270083_1;EVENT=270083;SECONDARY;SU=10;PE=1;SR=9;ALG=PROD;AF=0.0001782;NSAMP=3;MSQ=38.61;AN=16834;AC=3;NS=8438;AC_Hom=0;AC_Het=3;AC_Hemi=0;MAF=0.000177767;HWE=1;NFAM=3
2	10508555	10508575	2	10508786	10508793	155612	431.39	+	-	BND	LOW	155612_1	N	N[2:10508791[	155612_2	N	]2:10508565]N	SVTYPE=BND;POS=10508565;STRANDS=+-:10;CIPOS=-10,10;CIEND=-4,3;CIPOS95=0,0;CIEND95=0,0;MATEID=155612_2;EVENT=155612;SU=10;PE=1;SR=9;ALG=PROD;AF=0.0001782;NSAMP=3;MSQ=140.4;AN=16834;AC=3;NS=8438;AC_Hom=0;AC_Het=3;AC_Hemi=0;MAF=0.000177767;HWE=1;NFAM=3	SVTYPE=BND;POS=10508791;STRANDS=+-:10;CIPOS=-4,3;CIEND=-10,10;CIPOS95=0,0;CIEND95=0,0;MATEID=155612_1;EVENT=155612;SECONDARY;SU=10;PE=1;SR=9;ALG=PROD;AF=0.0001782;NSAMP=3;MSQ=140.4;AN=16834;AC=3;NS=8438;AC_Hom=0;AC_Het=3;AC_Hemi=0;MAF=0.000177767;HWE=1;NFAM=3
2	10537239	10537296	2	10537604	10537661	155613	96.92	+	-	BND	LOW	155613_1	N	N[2:10537634[	155613_2	N	]2:10537268]N	SVTYPE=BND;POS=10537268;STRANDS=+-:19;CIPOS=-29,28;CIEND=-29,28;CIPOS95=0,0;CIEND95=0,0;MATEID=155613_2;EVENT=155613;SU=19;PE=0;SR=19;ALG=PROD;AF=0.0002376;NSAMP=4;MSQ=21.28;AN=16834;AC=4;NS=8438;AC_Hom=0;AC_Het=4;AC_Hemi=0;MAF=0.000237023;HWE=1;NFAM=4	SVTYPE=BND;POS=10537634;STRANDS=+-:19;CIPOS=-29,28;CIEND=-29,28;CIPOS95=0,0;CIEND95=0,0;MATEID=155613_1;EVENT=155613;SECONDARY;SU=19;PE=0;SR=19;ALG=PROD;AF=0.0002376;NSAMP=4;MSQ=21.28;AN=16834;AC=4;NS=8438;AC_Hom=0;AC_Het=4;AC_Hemi=0;MAF=0.000237023;HWE=1;NFAM=4
2	10539196	10539391	11	122860141	122860456	27674	13228.5	-	-	BND	LOW	27674_1	N	[11:122860407[N	27674_2	N	[2:10539342[N	SVTYPE=BND;POS=10539342;STRANDS=--:25;IMPRECISE;CIPOS=-145,50;CIEND=-265,50;CIPOS95=-17,17;CIEND95=-44,44;MATEID=27674_2;EVENT=27674;SU=25;PE=25;SR=0;ALG=PROD;AF=0.03041;NSAMP=512;MSQ=24.77;AN=16834;AC=512;NS=8438;AC_Hom=0;AC_Het=512;AC_Hemi=0;MAF=0.0303389;HWE=0.000609015;NFAM=502	SVTYPE=BND;POS=122860407;STRANDS=--:25;IMPRECISE;CIPOS=-265,50;CIEND=-145,50;CIPOS95=-44,44;CIEND95=-17,17;MATEID=27674_1;EVENT=27674;SECONDARY;SU=25;PE=25;SR=0;ALG=PROD;AF=0.03041;NSAMP=512;MSQ=24.77;AN=16834;AC=512;NS=8438;AC_Hom=0;AC_Het=512;AC_Hemi=0;MAF=0.0303389;HWE=0.000609015;NFAM=502
2	10539325	10539343	5	62500865	62500884	33411	3646.12	-	-	BND	LOW	33411_1	N	[5:62500876[N	33411_2	N	[2:10539336[N	SVTYPE=BND;POS=10539336;STRANDS=--:38;CIPOS=-10,8;CIEND=-10,9;CIPOS95=0,0;CIEND95=0,0;MATEID=33411_2;EVENT=33411;SU=38;PE=21;SR=17;ALG=PROD;AF=0.01064;NSAMP=179;MSQ=18.31;AN=16820;AC=179;NS=8431;AC_Hom=0;AC_Het=179;AC_Hemi=0;MAF=0.0106156;HWE=1;NFAM=177	SVTYPE=BND;POS=62500876;STRANDS=--:38;CIPOS=-10,9;CIEND=-10,8;CIPOS95=0,0;CIEND95=0,0;MATEID=33411_1;EVENT=33411;SECONDARY;SU=38;PE=21;SR=17;ALG=PROD;AF=0.01064;NSAMP=179;MSQ=18.31;AN=16820;AC=179;NS=8431;AC_Hom=0;AC_Het=179;AC_Hemi=0;MAF=0.0106156;HWE=1;NFAM=177
2	10539394	10539508	21	44756996	44757368	31382	58.24	-	+	BND	LOW	31382_1	N	]21:44757006]N	31382_2	N	N[2:10539499[	SVTYPE=BND;POS=10539499;STRANDS=-+:5;IMPRECISE;CIPOS=-104,10;CIEND=-10,362;CIPOS95=-39,3;CIEND95=-2,77;MATEID=31382_2;EVENT=31382;SU=5;PE=5;SR=0;ALG=PROD;AF=5.94e-05;NSAMP=1;MSQ=56.79;AN=16834;AC=1;NS=8438;AC_Hom=0;AC_Het=1;AC_Hemi=0;MAF=5.92557e-05;HWE=1;NFAM=1	SVTYPE=BND;POS=44757006;STRANDS=-+:5;IMPRECISE;CIPOS=-10,362;CIEND=-104,10;CIPOS95=-2,77;CIEND95=-39,3;MATEID=31382_1;EVENT=31382;SECONDARY;SU=5;PE=5;SR=0;ALG=PROD;AF=5.94e-05;NSAMP=1;MSQ=56.79;AN=16834;AC=1;NS=8438;AC_Hom=0;AC_Het=1;AC_Hemi=0;MAF=5.92557e-05;HWE=1;NFAM=1
2	10539466	10539527	5	178183077	178183175	33867	5154.93	+	+	BND	LOW	33867_1	N	N]5:178183125]	33867_2	N	N]2:10539487]	SVTYPE=BND;POS=10539487;STRANDS=++:86;IMPRECISE;CIPOS=-21,40;CIEND=-48,50;CIPOS95=-1,1;CIEND95=-2,2;MATEID=33867_2;EVENT=33867;SU=86;PE=84;SR=2;ALG=PROD;AF=0.01099;NSAMP=185;MSQ=26.64;AN=16834;AC=185;NS=8438;AC_Hom=0;AC_Het=186;AC_Hemi=0;MAF=0.0110216;HWE=0.62819;NFAM=179	SVTYPE=BND;POS=178183125;STRANDS=++:86;IMPRECISE;CIPOS=-48,50;CIEND=-21,40;CIPOS95=-2,2;CIEND95=-1,1;MATEID=33867_1;EVENT=33867;SECONDARY;SU=86;PE=84;SR=2;ALG=PROD;AF=0.01099;NSAMP=185;MSQ=26.64;AN=16834;AC=185;NS=8438;AC_Hom=0;AC_Het=186;AC_Hemi=0;MAF=0.0110216;HWE=0.62819;NFAM=179
2	10539471	10539478	5	62500886	62500895	33410	296853.0	+	+	BND	LOW	33410_1	N	N]5:62500890]	33410_2	N	N]2:10539473]	SVTYPE=BND;POS=10539473;STRANDS=++:276;CIPOS=-2,5;CIEND=-4,5;CIPOS95=0,0;CIEND95=0,0;MATEID=33410_2;EVENT=33410;SU=276;PE=131;SR=145;ALG=PROD;AF=0.2967;NSAMP=4995;MSQ=59.07;AN=16834;AC=4995;NS=8438;AC_Hom=0;AC_Het=5007;AC_Hemi=0;MAF=0.296694;HWE=0;NFAM=4572	SVTYPE=BND;POS=62500890;STRANDS=++:276;CIPOS=-4,5;CIEND=-2,5;CIPOS95=0,0;CIEND95=0,0;MATEID=33410_1;EVENT=33410;SECONDARY;SU=276;PE=131;SR=145;ALG=PROD;AF=0.2967;NSAMP=4995;MSQ=59.07;AN=16834;AC=4995;NS=8438;AC_Hom=0;AC_Het=5007;AC_Hemi=0;MAF=0.296694;HWE=0;NFAM=4572
2	10539559	10540033	3	9341624	9341886	31662	10496.4	+	-	BND	LOW	31662_1	N	N[3:9341837[	31662_2	N	]2:10539608]N	SVTYPE=BND;POS=10539608;STRANDS=+-:13;IMPRECISE;CIPOS=-49,425;CIEND=-212,50;CIPOS95=-49,86;CIEND95=-51,50;MATEID=31662_2;EVENT=31662;SU=13;PE=13;SR=0;ALG=PROD;AF=0.02079;NSAMP=350;MSQ=29.29;AN=16834;AC=350;NS=8438;AC_Hom=0;AC_Het=351;AC_Hemi=0;MAF=0.0207988;HWE=0.0537759;NFAM=320	SVTYPE=BND;POS=9341837;STRANDS=+-:13;IMPRECISE;CIPOS=-212,50;CIEND=-49,425;CIPOS95=-51,50;CIEND95=-49,86;MATEID=31662_1;EVENT=31662;SECONDARY;SU=13;PE=13;SR=0;ALG=PROD;AF=0.02079;NSAMP=350;MSQ=29.29;AN=16834;AC=350;NS=8438;AC_Hom=0;AC_Het=351;AC_Hemi=0;MAF=0.0207988;HWE=0.0537759;NFAM=320
2	10549904	10549911	2	10550025	10550032	155614	3033.95	+	-	BND	LOW	155614_1	N	N[2:10550030[	155614_2	N	]2:10549908]N	SVTYPE=BND;POS=10549908;STRANDS=+-:107;CIPOS=-4,3;CIEND=-4,3;CIPOS95=0,0;CIEND95=0,0;MATEID=155614_2;EVENT=155614;SU=107;PE=1;SR=106;ALG=PROD;AF=0.0008911;NSAMP=15;MSQ=202.22;AN=16834;AC=15;NS=8438;AC_Hom=0;AC_Het=15;AC_Hemi=0;MAF=0.000888836;HWE=1;NFAM=15	SVTYPE=BND;POS=10550030;STRANDS=+-:107;CIPOS=-4,3;CIEND=-4,3;CIPOS95=0,0;CIEND95=0,0;MATEID=155614_1;EVENT=155614;SECONDARY;SU=107;PE=1;SR=106;ALG=PROD;AF=0.0008911;NSAMP=15;MSQ=202.22;AN=16834;AC=15;NS=8438;AC_Hom=0;AC_Het=15;AC_Hemi=0;MAF=0.000888836;HWE=1;NFAM=15
2	10555319	10555336	2	10555778	10555795	155615	6.84	+	-	DEL	PASS	155615	N	<DEL>	.	.	.	SVTYPE=DEL;POS=10555328;SVLEN=-459;END=10555787;STRANDS=+-:4;CIPOS=-9,8;CIEND=-9,8;CIPOS95=0,0;CIEND95=0,0;SU=4;PE=0;SR=4;ALG=PROD;AF=5.94e-05;NSAMP=1;MSQ=6.83;AN=16834;AC=1;NS=8438;AC_Hom=0;AC_Het=1;AC_Hemi=0;MAF=5.92557e-05;HWE=1;NFAM=1	.
2	10556461	10556476	2	10572384	10572404	270084	54.81	-	+	DUP	PASS	270084	N	<DUP>	.	.	.	SVTYPE=DUP;POS=10556470;SVLEN=15924;END=10572394;STRANDS=-+:7;CIPOS=-9,6;CIEND=-10,10;CIPOS95=0,0;CIEND95=0,0;SU=7;PE=3;SR=4;ALG=PROD;AF=5.94e-05;NSAMP=1;MSQ=54.16;AN=16834;AC=1;NS=8438;AC_Hom=0;AC_Het=1;AC_Hemi=0;MAF=5.92557e-05;HWE=1;NFAM=1	.
2	10569535	10569784	8	33898016	33898280	35444	919.43	-	-	BND	LOW	35444_1	N	[8:33898271[N	35444_2	N	[2:10569775[N	SVTYPE=BND;POS=10569775;STRANDS=--:4;IMPRECISE;CIPOS=-239,10;CIEND=-254,10;CIPOS95=-111,2;CIEND95=-123,2;MATEID=35444_2;EVENT=35444;SU=4;PE=4;SR=0;ALG=PROD;AF=0.002911;NSAMP=49;MSQ=16.62;AN=16832;AC=49;NS=8437;AC_Hom=0;AC_Het=50;AC_Hemi=0;MAF=0.00296314;HWE=1;NFAM=49	SVTYPE=BND;POS=33898271;STRANDS=--:4;IMPRECISE;CIPOS=-254,10;CIEND=-239,10;CIPOS95=-123,2;CIEND95=-111,2;MATEID=35444_1;EVENT=35444;SECONDARY;SU=4;PE=4;SR=0;ALG=PROD;AF=0.002911;NSAMP=49;MSQ=16.62;AN=16832;AC=49;NS=8437;AC_Hom=0;AC_Het=50;AC_Hemi=0;MAF=0.00296314;HWE=1;NFAM=49
2	10569590	10569647	2	208767561	208767618	303510	10461.1	+	+	BND	LOW	303510_1	N	N]2:208767590]	303510_2	N	N]2:10569619]	SVTYPE=BND;POS=10569619;STRANDS=++:8;CIPOS=-29,28;CIEND=-29,28;CIPOS95=0,0;CIEND95=0,0;MATEID=303510_2;EVENT=303510;SU=8;PE=0;SR=8;ALG=PROD;AF=0.02911;NSAMP=490;MSQ=19.92;AN=16834;AC=490;NS=8438;AC_Hom=0;AC_Het=491;AC_Hemi=0;MAF=0.0290946;HWE=0.00142493;NFAM=479	SVTYPE=BND;POS=208767590;STRANDS=++:8;CIPOS=-29,28;CIEND=-29,28;CIPOS95=0,0;CIEND95=0,0;MATEID=303510_1;EVENT=303510;SECONDARY;SU=8;PE=0;SR=8;ALG=PROD;AF=0.02911;NSAMP=490;MSQ=19.92;AN=16834;AC=490;NS=8438;AC_Hom=0;AC_Het=491;AC_Hemi=0;MAF=0.0290946;HWE=0.00142493;NFAM=479
2	10570976	10570990	2	10585922	10585942	155616	377.54	+	-	DEL	PASS	155616	N	<DEL>	.	.	.	SVTYPE=DEL;POS=10570982;SVLEN=-14950;END=10585932;STRANDS=+-:16;CIPOS=-6,8;CIEND=-10,10;CIPOS95=0,0;CIEND95=0,0;SU=16;PE=12;SR=4;ALG=PROD;AF=5.94e-05;NSAMP=1;MSQ=377.54;AN=16834;AC=1;NS=8438;AC_Hom=0;AC_Het=1;AC_Hemi=0;MAF=5.92557e-05;HWE=1;NFAM=1	.
2	10573674	10573689	2	10573731	10573738	155617	128.63	+	-	BND	LOW	155617_1	N	N[2:10573732[	155617_2	N	]2:10573682]N	SVTYPE=BND;POS=10573682;STRANDS=+-:11;CIPOS=-8,7;CIEND=0,7;CIPOS95=0,0;CIEND95=0,0;MATEID=155617_2;EVENT=155617;SU=11;PE=0;SR=11;ALG=PROD;AF=5.94e-05;NSAMP=1;MSQ=125.8;RETAINED;AN=16834;AC=1;NS=8438;AC_Hom=0;AC_Het=1;AC_Hemi=0;MAF=5.92557e-05;HWE=1;NFAM=1	SVTYPE=BND;POS=10573732;STRANDS=+-:11;CIPOS=0,7;CIEND=-8,7;CIPOS95=0,0;CIEND95=0,0;MATEID=155617_1;EVENT=155617;SECONDARY;SU=11;PE=0;SR=11;ALG=PROD;AF=5.94e-05;NSAMP=1;MSQ=125.8;RETAINED;AN=16834;AC=1;NS=8438;AC_Hom=0;AC_Het=1;AC_Hemi=0;MAF=5.92557e-05;HWE=1;NFAM=1
2	10580988	10581005	2	10581625	10581636	155619	56.41	+	-	BND	LOW	155619_1	N	N[2:10581633[	155619_2	N	]2:10580995]N	SVTYPE=BND;POS=10580995;STRANDS=+-:10;CIPOS=-7,10;CIEND=-7,4;CIPOS95=0,0;CIEND95=0,0;MATEID=155619_2;EVENT=155619;SU=10;PE=5;SR=5;ALG=PROD;AF=5.94e-05;NSAMP=1;MSQ=56.41;AN=16834;AC=1;NS=8438;AC_Hom=0;AC_Het=1;AC_Hemi=0;MAF=5.92557e-05;HWE=1;NFAM=1	SVTYPE=BND;POS=10581633;STRANDS=+-:10;CIPOS=-7,4;CIEND=-7,10;CIPOS95=0,0;CIEND95=0,0;MATEID=155619_1;EVENT=155619;SECONDARY;SU=10;PE=5;SR=5;ALG=PROD;AF=5.94e-05;NSAMP=1;MSQ=56.41;AN=16834;AC=1;NS=8438;AC_Hom=0;AC_Het=1;AC_Hemi=0;MAF=5.92557e-05;HWE=1;NFAM=1
2	10581841	10581861	2	10581936	10581951	155620	215.61	+	-	BND	LOW	155620_1	N	N[2:10581942[	155620_2	N	]2:10581851]N	SVTYPE=BND;POS=10581851;STRANDS=+-:12;CIPOS=-10,10;CIEND=-5,10;CIPOS95=0,0;CIEND95=0,0;MATEID=155620_2;EVENT=155620;SU=12;PE=0;SR=12;ALG=PROD;AF=5.94e-05;NSAMP=1;MSQ=215.6;AN=16834;AC=1;NS=8438;AC_Hom=0;AC_Het=1;AC_Hemi=0;MAF=5.92557e-05;HWE=1;NFAM=1	SVTYPE=BND;POS=10581942;STRANDS=+-:12;CIPOS=-5,10;CIEND=-10,10;CIPOS95=0,0;CIEND95=0,0;MATEID=155620_1;EVENT=155620;SECONDARY;SU=12;PE=0;SR=12;ALG=PROD;AF=5.94e-05;NSAMP=1;MSQ=215.6;AN=16834;AC=1;NS=8438;AC_Hom=0;AC_Het=1;AC_Hemi=0;MAF=5.92557e-05;HWE=1;NFAM=1
2	10582051	10582059	2	10582129	10582146	155621	113.66	+	-	BND	LOW	155621_1	N	N[2:10582137[	155621_2	N	]2:10582056]N	SVTYPE=BND;POS=10582056;STRANDS=+-:9;CIPOS=-5,3;CIEND=-7,10;CIPOS95=0,0;CIEND95=0,0;MATEID=155621_2;EVENT=155621;SU=9;PE=0;SR=9;ALG=PROD;AF=5.94e-05;NSAMP=1;MSQ=113.65;AN=16834;AC=1;NS=8438;AC_Hom=0;AC_Het=1;AC_Hemi=0;MAF=5.92557e-05;HWE=1;NFAM=1	SVTYPE=BND;POS=10582137;STRANDS=+-:9;CIPOS=-7,10;CIEND=-5,3;CIPOS95=0,0;CIEND95=0,0;MATEID=155621_1;EVENT=155621;SECONDARY;SU=9;PE=0;SR=9;ALG=PROD;AF=5.94e-05;NSAMP=1;MSQ=113.65;AN=16834;AC=1;NS=8438;AC_Hom=0;AC_Het=1;AC_Hemi=0;MAF=5.92557e-05;HWE=1;NFAM=1
2	10582298	10582305	2	10583344	10583364	155622	170.38	+	-	BND	LOW	155622_1	N	N[2:10583355[	155622_2	N	]2:10582302]N	SVTYPE=BND;POS=10582302;STRANDS=+-:17;CIPOS=-4,3;CIEND=-10,10;CIPOS95=0,0;CIEND95=0,0;MATEID=155622_2;EVENT=155622;SU=17;PE=9;SR=8;ALG=PROD;AF=5.94e-05;NSAMP=1;MSQ=170.38;AN=16834;AC=1;NS=8438;AC_Hom=0;AC_Het=1;AC_Hemi=0;MAF=5.92557e-05;HWE=1;NFAM=1	SVTYPE=BND;POS=10583355;STRANDS=+-:17;CIPOS=-10,10;CIEND=-4,3;CIPOS95=0,0;CIEND95=0,0;MATEID=155622_1;EVENT=155622;SECONDARY;SU=17;PE=9;SR=8;ALG=PROD;AF=5.94e-05;NSAMP=1;MSQ=170.38;AN=16834;AC=1;NS=8438;AC_Hom=0;AC_Het=1;AC_Hemi=0;MAF=5.92557e-05;HWE=1;NFAM=1
2	10583691	10583708	2	10583818	10583836	155623	70.38	+	-	BND	LOW	155623_1	N	N[2:10583827[	155623_2	N	]2:10583700]N	SVTYPE=BND;POS=10583700;STRANDS=+-:8;CIPOS=-9,8;CIEND=-8,10;CIPOS95=0,0;CIEND95=0,0;MATEID=155623_2;EVENT=155623;SU=8;PE=0;SR=8;ALG=PROD;AF=0.0001188;NSAMP=2;MSQ=35.18;AN=16834;AC=2;NS=8438;AC_Hom=0;AC_Het=2;AC_Hemi=0;MAF=0.000118511;HWE=1;NFAM=2	SVTYPE=BND;POS=10583827;STRANDS=+-:8;CIPOS=-8,10;CIEND=-9,8;CIPOS95=0,0;CIEND95=0,0;MATEID=155623_1;EVENT=155623;SECONDARY;SU=8;PE=0;SR=8;ALG=PROD;AF=0.0001188;NSAMP=2;MSQ=35.18;AN=16834;AC=2;NS=8438;AC_Hom=0;AC_Het=2;AC_Hemi=0;MAF=0.000118511;HWE=1;NFAM=2
2	10583958	10583965	2	10584213	10584220	155624	270.21	+	-	BND	PASS	155624_1	N	N[2:10584218[	155624_2	N	]2:10583962]N	SVTYPE=BND;POS=10583962;STRANDS=+-:9;CIPOS=-4,3;CIEND=-4,3;CIPOS95=0,0;CIEND95=0,0;MATEID=155624_2;EVENT=155624;SU=9;PE=0;SR=9;ALG=PROD;AF=5.94e-05;NSAMP=1;MSQ=269.39;AN=16834;AC=1;NS=8438;AC_Hom=0;AC_Het=1;AC_Hemi=0;MAF=5.92557e-05;HWE=1;NFAM=1	SVTYPE=BND;POS=10584218;STRANDS=+-:9;CIPOS=-4,3;CIEND=-4,3;CIPOS95=0,0;CIEND95=0,0;MATEID=155624_1;EVENT=155624;SECONDARY;SU=9;PE=0;SR=9;ALG=PROD;AF=5.94e-05;NSAMP=1;MSQ=269.39;AN=16834;AC=1;NS=8438;AC_Hom=0;AC_Het=1;AC_Hemi=0;MAF=5.92557e-05;HWE=1;NFAM=1
2	10584385	10584405	2	10584588	10584608	155625	366.57	+	-	BND	LOW	155625_1	N	N[2:10584599[	155625_2	N	]2:10584395]N	SVTYPE=BND;POS=10584395;STRANDS=+-:10;CIPOS=-10,10;CIEND=-10,10;CIPOS95=0,0;CIEND95=0,0;MATEID=155625_2;EVENT=155625;SU=10;PE=0;SR=10;ALG=PROD;AF=0.000297;NSAMP=5;MSQ=71.9;AN=16834;AC=5;NS=8438;AC_Hom=0;AC_Het=5;AC_Hemi=0;MAF=0.000296279;HWE=1;NFAM=5	SVTYPE=BND;POS=10584599;STRANDS=+-:10;CIPOS=-10,10;CIEND=-10,10;CIPOS95=0,0;CIEND95=0,0;MATEID=155625_1;EVENT=155625;SECONDARY;SU=10;PE=0;SR=10;ALG=PROD;AF=0.000297;NSAMP=5;MSQ=71.9;AN=16834;AC=5;NS=8438;AC_Hom=0;AC_Het=5;AC_Hemi=0;MAF=0.000296279;HWE=1;NFAM=5
2	10584762	10585287	2	10587819	10588255	155628	398.32	+	-	BND	PASS	155628_1	N	N[2:10588246[	155628_2	N	]2:10584772]N	SVTYPE=BND;POS=10584772;STRANDS=+-:4;IMPRECISE;CIPOS=-10,515;CIEND=-426,10;CIPOS95=0,168;CIEND95=-147,0;MATEID=155628_2;EVENT=155628;SU=4;PE=4;SR=0;ALG=PROD;AF=5.94e-05;NSAMP=1;MSQ=398.32;RETAINED;AN=16834;AC=1;NS=8438;AC_Hom=0;AC_Het=1;AC_Hemi=0;MAF=5.92557e-05;HWE=1;NFAM=1	SVTYPE=BND;POS=10588246;STRANDS=+-:4;IMPRECISE;CIPOS=-426,10;CIEND=-10,515;CIPOS95=-147,0;CIEND95=0,168;MATEID=155628_1;EVENT=155628;SECONDARY;SU=4;PE=4;SR=0;ALG=PROD;AF=5.94e-05;NSAMP=1;MSQ=398.32;RETAINED;AN=16834;AC=1;NS=8438;AC_Hom=0;AC_Het=1;AC_Hemi=0;MAF=5.92557e-05;HWE=1;NFAM=1
2	10584771	10584774	2	10585052	10585055	155626	467.96	+	-	BND	PASS	155626_1	N	N[2:10585055[	155626_2	N	]2:10584773]N	SVTYPE=BND;POS=10584773;STRANDS=+-:16;CIPOS=-2,1;CIEND=-2,1;CIPOS95=0,0;CIEND95=0,0;MATEID=155626_2;EVENT=155626;SU=16;PE=0;SR=16;ALG=PROD;AF=5.94e-05;NSAMP=1;MSQ=467.2;AN=16834;AC=1;NS=8438;AC_Hom=0;AC_Het=1;AC_Hemi=0;MAF=5.92557e-05;HWE=1;NFAM=1	SVTYPE=BND;POS=10585055;STRANDS=+-:16;CIPOS=-2,1;CIEND=-2,1;CIPOS95=0,0;CIEND95=0,0;MATEID=155626_1;EVENT=155626;SECONDARY;SU=16;PE=0;SR=16;ALG=PROD;AF=5.94e-05;NSAMP=1;MSQ=467.2;AN=16834;AC=1;NS=8438;AC_Hom=0;AC_Het=1;AC_Hemi=0;MAF=5.92557e-05;HWE=1;NFAM=1
2	10585165	10585185	2	10585269	10585289	155627	71.57	+	-	BND	LOW	155627_1	N	N[2:10585280[	155627_2	N	]2:10585175]N	SVTYPE=BND;POS=10585175;STRANDS=+-:8;CIPOS=-10,10;CIEND=-10,10;CIPOS95=0,0;CIEND95=0,0;MATEID=155627_2;EVENT=155627;SU=8;PE=0;SR=8;ALG=PROD;AF=5.94e-05;NSAMP=1;MSQ=71.57;AN=16834;AC=1;NS=8438;AC_Hom=0;AC_Het=1;AC_Hemi=0;MAF=5.92557e-05;HWE=1;NFAM=1	SVTYPE=BND;POS=10585280;STRANDS=+-:8;CIPOS=-10,10;CIEND=-10,10;CIPOS95=0,0;CIEND95=0,0;MATEID=155627_1;EVENT=155627;SECONDARY;SU=8;PE=0;SR=8;ALG=PROD;AF=5.94e-05;NSAMP=1;MSQ=71.57;AN=16834;AC=1;NS=8438;AC_Hom=0;AC_Het=1;AC_Hemi=0;MAF=5.92557e-05;HWE=1;NFAM=1
2	10588449	10588456	15	43499159	43499179	29176	110.65	+	+	BND	LOW	29176_1	N	N]15:43499169]	29176_2	N	N]2:10588453]	SVTYPE=BND;POS=10588453;STRANDS=++:17;CIPOS=-4,3;CIEND=-10,10;CIPOS95=0,0;CIEND95=0,0;MATEID=29176_2;EVENT=29176;SU=17;PE=9;SR=8;ALG=PROD;AF=5.94e-05;NSAMP=1;MSQ=110.65;AN=16834;AC=1;NS=8438;AC_Hom=0;AC_Het=1;AC_Hemi=0;MAF=5.92557e-05;HWE=1;NFAM=1	SVTYPE=BND;POS=43499169;STRANDS=++:17;CIPOS=-10,10;CIEND=-4,3;CIPOS95=0,0;CIEND95=0,0;MATEID=29176_1;EVENT=29176;SECONDARY;SU=17;PE=9;SR=8;ALG=PROD;AF=5.94e-05;NSAMP=1;MSQ=110.65;AN=16834;AC=1;NS=8438;AC_Hom=0;AC_Het=1;AC_Hemi=0;MAF=5.92557e-05;HWE=1;NFAM=1
2	10591795	10592107	2	10592558	10592856	155630	320.61	+	-	DEL	PASS	155630	N	<DEL>	.	.	.	SVTYPE=DEL;POS=10591805;SVLEN=-1046;END=10592851;STRANDS=+-:11;IMPRECISE;CIPOS=-10,302;CIEND=-293,5;CIPOS95=-1,46;CIEND95=-76,0;SU=11;PE=11;SR=0;ALG=PROD;AF=5.94e-05;NSAMP=1;MSQ=320.61;AN=16834;AC=1;NS=8438;AC_Hom=0;AC_Het=1;AC_Hemi=0;MAF=5.92557e-05;HWE=1;NFAM=1	.
2	10592794	10592814	2	10592858	10592878	155631	197.9	+	-	BND	LOW	155631_1	N	N[2:10592869[	155631_2	N	]2:10592804]N	SVTYPE=BND;POS=10592804;STRANDS=+-:5;CIPOS=-10,10;CIEND=-10,10;CIPOS95=0,0;CIEND95=0,0;MATEID=155631_2;EVENT=155631;SU=5;PE=0;SR=5;ALG=PROD;AF=5.94e-05;NSAMP=1;MSQ=197.82;AN=16834;AC=1;NS=8438;AC_Hom=0;AC_Het=1;AC_Hemi=0;MAF=5.92557e-05;HWE=1;NFAM=1	SVTYPE=BND;POS=10592869;STRANDS=+-:5;CIPOS=-10,10;CIEND=-10,10;CIPOS95=0,0;CIEND95=0,0;MATEID=155631_1;EVENT=155631;SECONDARY;SU=5;PE=0;SR=5;ALG=PROD;AF=5.94e-05;NSAMP=1;MSQ=197.82;AN=16834;AC=1;NS=8438;AC_Hom=0;AC_Het=1;AC_Hemi=0;MAF=5.92557e-05;HWE=1;NFAM=1
2	10605353	10605745	2	10607882	10608110	155632	53.85	+	-	DEL	PASS	155632	N	<DEL>	.	.	.	SVTYPE=DEL;POS=10605363;SVLEN=-2737;END=10608100;STRANDS=+-:4;IMPRECISE;CIPOS=-10,382;CIEND=-218,10;CIPOS95=-1,112;CIEND95=-98,2;SU=4;PE=4;SR=0;ALG=PROD;AF=5.94e-05;NSAMP=1;MSQ=53.85;AN=16834;AC=1;NS=8438;AC_Hom=0;AC_Het=1;AC_Hemi=0;MAF=5.92557e-05;HWE=1;NFAM=1	.
2	10606798	10606801	2	10619827	10619832	270085	272.77	-	+	DUP	PASS	270085	N	<DUP>	.	.	.	SVTYPE=DUP;POS=10606801;SVLEN=13029;END=10619830;STRANDS=-+:23;CIPOS=-3,0;CIEND=-3,2;CIPOS95=0,0;CIEND95=0,0;SU=23;PE=12;SR=11;ALG=PROD;AF=5.94e-05;NSAMP=1;MSQ=272.36;AN=16834;AC=1;NS=8438;AC_Hom=0;AC_Het=1;AC_Hemi=0;MAF=5.92557e-05;HWE=1;NFAM=1	.
2	10620464	10620481	2	69630122	69630139	270086	142.28	-	+	BND	LOW	270086_1	N	]2:69630131]N	270086_2	N	N[2:10620474[	SVTYPE=BND;POS=10620474;STRANDS=-+:4;CIPOS=-9,8;CIEND=-9,8;CIPOS95=0,0;CIEND95=0,0;MATEID=270086_2;EVENT=270086;SU=4;PE=0;SR=4;ALG=PROD;AF=0.0004158;NSAMP=6;MSQ=21.04;AN=16834;AC=7;NS=8438;AC_Hom=2;AC_Het=5;AC_Hemi=0;MAF=0.00041479;HWE=0.00124408;NFAM=6	SVTYPE=BND;POS=69630131;STRANDS=-+:4;CIPOS=-9,8;CIEND=-9,8;CIPOS95=0,0;CIEND95=0,0;MATEID=270086_1;EVENT=270086;SECONDARY;SU=4;PE=0;SR=4;ALG=PROD;AF=0.0004158;NSAMP=6;MSQ=21.04;AN=16834;AC=7;NS=8438;AC_Hom=2;AC_Het=5;AC_Hemi=0;MAF=0.00041479;HWE=0.00124408;NFAM=6
2	10629533	10629590	2	10636029	10636089	155633	569.34	+	-	DEL	PASS	155633	N	<DEL>	.	.	.	SVTYPE=DEL;POS=10629561;SVLEN=-6498;END=10636059;STRANDS=+-:25;CIPOS=-28,29;CIEND=-30,30;CIPOS95=0,0;CIEND95=0,0;SU=25;PE=20;SR=5;ALG=PROD;AF=0.0001188;NSAMP=2;MSQ=284.67;AN=16834;AC=2;NS=8438;AC_Hom=0;AC_Het=2;AC_Hemi=0;MAF=0.000118511;HWE=1;NFAM=2	.
2	10652286	10652303	3	116480895	116480912	32090	3054.42	+	+	BND	LOW	32090_1	N	N]3:116480904]	32090_2	N	N]2:10652295]	SVTYPE=BND;POS=10652295;STRANDS=++:4;CIPOS=-9,8;CIEND=-9,8;CIPOS95=0,0;CIEND95=0,0;MATEID=32090_2;EVENT=32090;SU=4;PE=0;SR=4;ALG=PROD;AF=0.007366;NSAMP=124;MSQ=23.38;AN=16834;AC=124;NS=8438;AC_Hom=0;AC_Het=124;AC_Hemi=0;MAF=0.00734771;HWE=1;NFAM=123	SVTYPE=BND;POS=116480904;STRANDS=++:4;CIPOS=-9,8;CIEND=-9,8;CIPOS95=0,0;CIEND95=0,0;MATEID=32090_1;EVENT=32090;SECONDARY;SU=4;PE=0;SR=4;ALG=PROD;AF=0.007366;NSAMP=124;MSQ=23.38;AN=16834;AC=124;NS=8438;AC_Hom=0;AC_Het=124;AC_Hemi=0;MAF=0.00734771;HWE=1;NFAM=123
2	10668293	10668350	2	10668566	10668623	155634	181.46	+	-	BND	LOW	155634_1	N	N[2:10668596[	155634_2	N	]2:10668322]N	SVTYPE=BND;POS=10668322;STRANDS=+-:8;CIPOS=-29,28;CIEND=-29,28;CIPOS95=0,0;CIEND95=0,0;MATEID=155634_2;EVENT=155634;SU=8;PE=0;SR=8;ALG=PROD;AF=0.0007128;NSAMP=12;MSQ=13.36;AN=16834;AC=12;NS=8438;AC_Hom=0;AC_Het=12;AC_Hemi=0;MAF=0.000711069;HWE=1;NFAM=12	SVTYPE=BND;POS=10668596;STRANDS=+-:8;CIPOS=-29,28;CIEND=-29,28;CIPOS95=0,0;CIEND95=0,0;MATEID=155634_1;EVENT=155634;SECONDARY;SU=8;PE=0;SR=8;ALG=PROD;AF=0.0007128;NSAMP=12;MSQ=13.36;AN=16834;AC=12;NS=8438;AC_Hom=0;AC_Het=12;AC_Hemi=0;MAF=0.000711069;HWE=1;NFAM=12
```
